## Supplemental Data 1 for "Development of a high-density 665 K SNP array for rainbow trout genome-wide genotyping": INRAE_USDA_MAF1.vcf (part 1147 of 1714)

```
NC_035078.1	22735764	.	G	A	.	.	MAF_USDA=6.471
NC_035078.1	22735844	.	G	A	.	.	MAF_INRAE=11.667
NC_035078.1	22735876	.	G	C	.	.	MAF_INRAE=30.38;MAF_USDA=2.5
NC_035078.1	22736858	.	G	T	.	.	MAF_USDA=5.738
NC_035078.1	22736905	.	T	C	.	.	MAF_INRAE=6.962;MAF_USDA=6.471
NC_035078.1	22736944	.	C	T	.	.	MAF_INRAE=15.19;MAF_USDA=10.0
NC_035078.1	22737018	.	C	T	.	.	MAF_INRAE=15.19;MAF_USDA=10.0
NC_035078.1	22737100	.	T	A	.	.	MAF_USDA=8.333
NC_035078.1	22737108	.	A	T	.	.	MAF_USDA=5.882
NC_035078.1	22737111	.	G	A	.	.	MAF_USDA=14.118
NC_035078.1	22737236	.	T	C	.	.	MAF_INRAE=2.5;MAF_USDA=1.639
NC_035078.1	22737294	.	A	G	.	.	MAF_USDA=2.083
NC_035078.1	22737342	.	C	T	.	.	MAF_INRAE=15.19;MAF_USDA=10.0
NC_035078.1	22737343	.	G	A	.	.	MAF_USDA=7.059
NC_035078.1	22737593	.	A	G	.	.	MAF_INRAE=2.5;MAF_USDA=1.639
NC_035078.1	22737618	.	G	T	.	.	MAF_INRAE=7.595;MAF_USDA=1.639
NC_035078.1	22737656	.	T	A	.	.	MAF_INRAE=4.167;MAF_USDA=8.235
NC_035078.1	22737696	.	G	T	.	.	MAF_USDA=2.459
NC_035078.1	22737703	.	T	C	.	.	MAF_USDA=12.941
NC_035078.1	22737713	.	G	A	.	.	MAF_INRAE=2.5
NC_035078.1	22737738	.	A	G	.	.	MAF_USDA=1.639
NC_035078.1	22737807	.	G	A	.	.	MAF_USDA=1.639
NC_035078.1	22737833	.	A	T	.	.	MAF_INRAE=8.861;MAF_USDA=3.279
NC_035078.1	22737849	.	T	G	.	.	MAF_USDA=4.118
NC_035078.1	22737957	.	A	G	.	.	MAF_INRAE=39.873;MAF_USDA=41.176
NC_035078.1	22737958	.	C	T	.	.	MAF_USDA=1.639
NC_035078.1	22737985	.	G	A	.	.	MAF_USDA=1.639
NC_035078.1	22738066	.	C	T	.	.	MAF_INRAE=37.975;MAF_USDA=4.918
NC_035078.1	22738119	.	A	G	.	.	MAF_INRAE=43.038;MAF_USDA=30.588
NC_035078.1	22738374	.	C	T	.	.	MAF_INRAE=1.667
NC_035078.1	22738437	.	T	A	.	.	MAF_USDA=1.639
NC_035078.1	22738469	.	G	A	.	.	MAF_INRAE=13.333;MAF_USDA=8.333
NC_035078.1	22738507	.	G	A	.	.	MAF_USDA=2.459
NC_035078.1	22738885	.	C	A	.	.	MAF_INRAE=7.595;MAF_USDA=4.098
NC_035078.1	22738983	.	T	C	.	.	MAF_INRAE=36.667;MAF_USDA=2.083
NC_035078.1	22739015	.	C	T	.	.	MAF_INRAE=2.5
NC_035078.1	22739025	.	A	C	.	.	MAF_INRAE=29.114;MAF_USDA=34.706
NC_035078.1	22739028	.	G	A	.	.	MAF_USDA=1.639
NC_035078.1	22739199	.	G	A	.	.	MAF_USDA=1.639
NC_035078.1	22739249	.	C	T	.	.	MAF_INRAE=2.5;MAF_USDA=16.667
NC_035078.1	22739392	.	G	A	.	.	MAF_INRAE=4.43;MAF_USDA=18.852
NC_035078.1	22739440	.	A	T	.	.	MAF_INRAE=3.333
NC_035078.1	22739447	.	G	T	.	.	MAF_USDA=16.667
NC_035078.1	22739448	.	G	C	.	.	MAF_USDA=16.667
NC_035078.1	22739449	.	G	C	.	.	MAF_USDA=16.667
NC_035078.1	22739452	.	G	A	.	.	MAF_INRAE=17.722;MAF_USDA=42.941
NC_035078.1	22739459	.	C	A	.	.	MAF_USDA=2.083
NC_035078.1	22739549	.	C	A	.	.	MAF_USDA=2.459
NC_035078.1	22739714	.	G	A	.	.	MAF_USDA=27.083
NC_035078.1	22739725	.	A	C	.	.	MAF_USDA=1.765
NC_035078.1	22739740	.	T	G	.	.	MAF_INRAE=37.342;MAF_USDA=20.0
NC_035078.1	22739783	.	C	G	.	.	MAF_INRAE=5.263;MAF_USDA=8.333
NC_035078.1	22739832	.	G	T	.	.	MAF_INRAE=36.709;MAF_USDA=20.0
NC_035078.1	22739840	.	G	C	.	.	MAF_INRAE=36.709;MAF_USDA=20.588
NC_035078.1	22739906	.	A	C	.	.	MAF_USDA=1.639
NC_035078.1	22739911	.	G	A	.	.	MAF_INRAE=36.709;MAF_USDA=20.0
NC_035078.1	22739912	.	G	A	.	.	MAF_USDA=2.083
NC_035078.1	22740062	.	C	T	.	.	MAF_USDA=2.083
NC_035078.1	22740130	.	T	G	.	.	MAF_INRAE=35.443;MAF_USDA=25.882
NC_035078.1	22740166	.	G	A	.	.	MAF_USDA=16.471
NC_035078.1	22740329	.	T	C	.	.	MAF_USDA=25.0
NC_035078.1	22740443	.	C	T	.	.	MAF_INRAE=19.62;MAF_USDA=9.524
NC_035078.1	22740531	.	A	G	.	.	MAF_INRAE=34.81;MAF_USDA=26.471
NC_035078.1	22740625	.	A	G	.	.	MAF_INRAE=2.5;MAF_USDA=1.639
NC_035078.1	22740631	.	G	A	.	.	MAF_INRAE=2.5;MAF_USDA=6.471
NC_035078.1	22740718	.	G	A	.	.	MAF_INRAE=1.667;MAF_USDA=5.738
NC_035078.1	22740774	.	T	C	.	.	MAF_INRAE=12.025;MAF_USDA=10.0
NC_035078.1	22740947	.	A	T	.	.	MAF_USDA=1.639
NC_035078.1	22740949	.	G	A	.	.	MAF_USDA=1.639
NC_035078.1	22740950	.	T	C	.	.	MAF_USDA=1.639
NC_035078.1	22740982	.	T	C	.	.	MAF_USDA=9.836
NC_035078.1	22741010	.	T	G	.	.	MAF_USDA=1.639
NC_035078.1	22741025	.	C	T	.	.	MAF_USDA=2.353
NC_035078.1	22741026	.	G	A	.	.	MAF_USDA=14.118
NC_035078.1	22741157	.	C	G	.	.	MAF_INRAE=10.526;MAF_USDA=2.459
NC_035078.1	22741172	.	C	T	.	.	MAF_USDA=1.639
NC_035078.1	22741288	.	A	T	.	.	MAF_USDA=4.118
NC_035078.1	22741292	.	T	A	.	.	MAF_INRAE=4.43;MAF_USDA=35.246
NC_035078.1	22741362	.	T	C	.	.	MAF_INRAE=6.329;MAF_USDA=7.059
NC_035078.1	22741532	.	T	G	.	.	MAF_USDA=2.083
NC_035078.1	22741608	.	A	G	.	.	MAF_USDA=2.459
NC_035078.1	22741622	.	A	G	.	.	MAF_INRAE=34.177;MAF_USDA=26.471
NC_035078.1	22741633	.	T	C	.	.	MAF_INRAE=6.329;MAF_USDA=20.588
NC_035078.1	22741747	.	C	T	.	.	MAF_INRAE=2.5;MAF_USDA=3.279
NC_035078.1	22741770	.	G	A	.	.	MAF_USDA=1.724
NC_035078.1	22741787	.	C	G	.	.	MAF_INRAE=10.833;MAF_USDA=6.707
NC_035078.1	22741893	.	T	G	.	.	MAF_INRAE=10.833;MAF_USDA=12.805
NC_035078.1	22741901	.	A	G	.	.	MAF_INRAE=47.5;MAF_USDA=41.463
NC_035078.1	22742013	.	T	A	.	.	MAF_INRAE=30.833
NC_035078.1	22742119	.	C	A	.	.	MAF_USDA=12.805
NC_035078.1	22742132	.	A	G	.	.	MAF_INRAE=3.333;MAF_USDA=6.25
NC_035078.1	22742137	.	G	T	.	.	MAF_USDA=17.073
NC_035078.1	22742145	.	C	T	.	.	MAF_USDA=14.634
NC_035078.1	22742196	.	A	G	.	.	MAF_INRAE=43.671;MAF_USDA=45.882
NC_035078.1	22742237	.	C	T	.	.	MAF_INRAE=28.481
NC_035078.1	22742279	.	C	T	.	.	MAF_USDA=1.639
NC_035078.1	22742299	.	G	T	.	.	MAF_INRAE=39.241;MAF_USDA=21.429
NC_035078.1	22742312	.	T	A	.	.	MAF_USDA=1.639
NC_035078.1	22742429	.	G	C	.	.	MAF_INRAE=15.19;MAF_USDA=9.412
NC_035078.1	22742430	.	C	G	.	.	MAF_INRAE=16.667;MAF_USDA=8.824
NC_035078.1	22742441	.	A	T	.	.	MAF_INRAE=2.5;MAF_USDA=1.639
NC_035078.1	22742522	.	G	T	.	.	MAF_INRAE=22.785;MAF_USDA=10.0
NC_035078.1	22742565	.	G	A	.	.	MAF_USDA=1.639
NC_035078.1	22742602	.	G	A	.	.	MAF_USDA=8.333
NC_035078.1	22742614	.	G	A	.	.	MAF_INRAE=2.5;MAF_USDA=3.279
NC_035078.1	22742647	.	G	T	.	.	MAF_INRAE=31.579
NC_035078.1	22742826	.	T	C	.	.	MAF_INRAE=38.608;MAF_USDA=31.765
NC_035078.1	22742886	.	C	A	.	.	MAF_INRAE=38.608;MAF_USDA=37.647
NC_035078.1	22742976	.	A	T	.	.	MAF_INRAE=38.608;MAF_USDA=36.905
NC_035078.1	22742982	.	C	T	.	.	MAF_INRAE=38.608;MAF_USDA=37.647
NC_035078.1	22743043	.	T	G	.	.	MAF_INRAE=21.053;MAF_USDA=37.647
NC_035078.1	22743050	.	A	G	.	.	MAF_USDA=1.639
NC_035078.1	22743082	.	T	G	.	.	MAF_USDA=2.459
NC_035078.1	22743090	.	T	C	.	.	MAF_USDA=7.647
NC_035078.1	22743128	.	T	A	.	.	MAF_INRAE=21.053;MAF_USDA=38.824
NC_035078.1	22743144	.	A	T	.	.	MAF_INRAE=2.5
NC_035078.1	22743151	.	A	T	.	.	MAF_INRAE=6.329;MAF_USDA=6.471
NC_035078.1	22743247	.	T	G	.	.	MAF_USDA=15.294
NC_035078.1	22743256	.	C	T	.	.	MAF_INRAE=45.57;MAF_USDA=45.294
NC_035078.1	22743361	.	A	G	.	.	MAF_USDA=1.639
NC_035078.1	22743445	.	T	G	.	.	MAF_INRAE=28.481
NC_035078.1	22743458	.	A	C	.	.	MAF_INRAE=28.481
NC_035078.1	22743519	.	T	C	.	.	MAF_USDA=1.639
NC_035078.1	22743561	.	G	A	.	.	MAF_INRAE=6.329;MAF_USDA=7.059
NC_035078.1	22743594	.	G	A	.	.	MAF_INRAE=10.759
NC_035078.1	22743600	.	G	T	.	.	MAF_INRAE=37.975;MAF_USDA=35.294
NC_035078.1	22743608	.	A	T	.	.	MAF_INRAE=39.873;MAF_USDA=37.647
NC_035078.1	22743613	.	A	C	.	.	MAF_USDA=8.333
NC_035078.1	22743673	.	A	T	.	.	MAF_USDA=1.639
NC_035078.1	22743703	.	C	A	.	.	MAF_INRAE=10.0;MAF_USDA=25.0
NC_035078.1	22743713	.	C	T	.	.	MAF_USDA=1.639
NC_035078.1	22743751	.	G	A	.	.	MAF_USDA=2.459
NC_035078.1	22743785	.	C	A	.	.	MAF_USDA=1.639
NC_035078.1	22743803	.	G	A	.	.	MAF_INRAE=8.861;MAF_USDA=5.882
NC_035078.1	22743872	.	G	T	.	.	MAF_USDA=3.279
NC_035078.1	22743907	.	G	T	.	.	MAF_USDA=2.459
NC_035078.1	22743908	.	C	T	.	.	MAF_USDA=3.279
NC_035078.1	22744017	.	C	G	.	.	MAF_USDA=1.639
NC_035078.1	22744030	.	C	T	.	.	MAF_USDA=1.667
NC_035078.1	22744132	.	T	G	.	.	MAF_INRAE=5.263;MAF_USDA=2.941
NC_035078.1	22744179	.	G	A	.	.	MAF_INRAE=22.152;MAF_USDA=10.0
NC_035078.1	22744182	.	T	C	.	.	MAF_INRAE=2.5
NC_035078.1	22744185	.	A	C	.	.	MAF_INRAE=14.557;MAF_USDA=11.176
NC_035078.1	22744209	.	T	C	.	.	MAF_INRAE=2.5
NC_035078.1	22744219	.	T	C	.	.	MAF_INRAE=3.333;MAF_USDA=2.459
NC_035078.1	22744242	.	C	T	.	.	MAF_USDA=16.667
NC_035078.1	22744257	.	G	A	.	.	MAF_INRAE=29.747;MAF_USDA=37.647
NC_035078.1	22744358	.	C	A	.	.	MAF_USDA=13.69
NC_035078.1	22744458	.	T	G	.	.	MAF_INRAE=2.5;MAF_USDA=1.639
NC_035078.1	22744459	.	T	A	.	.	MAF_INRAE=2.5;MAF_USDA=1.639
NC_035078.1	22744619	.	T	A	.	.	MAF_USDA=1.639
NC_035078.1	22744637	.	C	T	.	.	MAF_INRAE=28.481
NC_035078.1	22744664	.	A	T	.	.	MAF_INRAE=15.833;MAF_USDA=10.588
NC_035078.1	22744770	.	G	T	.	.	MAF_USDA=8.333
NC_035078.1	22744864	.	C	T	.	.	MAF_INRAE=5.696;MAF_USDA=26.19
NC_035078.1	22744871	.	C	G	.	.	MAF_INRAE=7.595;MAF_USDA=17.647
NC_035078.1	22744920	.	G	A	.	.	MAF_INRAE=8.861;MAF_USDA=10.0
NC_035078.1	22744967	.	A	T	.	.	MAF_INRAE=31.579
NC_035078.1	22744969	.	A	T	.	.	MAF_INRAE=3.333
NC_035078.1	22744971	.	A	T	.	.	MAF_INRAE=2.5
NC_035078.1	22744972	.	A	T	.	.	MAF_INRAE=25.0
NC_035078.1	22744974	.	A	T	.	.	MAF_INRAE=2.5
NC_035078.1	22744975	.	A	T	.	.	MAF_INRAE=28.481
NC_035078.1	22744981	.	T	A	.	.	MAF_USDA=16.667
NC_035078.1	22744997	.	C	T	.	.	MAF_INRAE=22.152;MAF_USDA=10.0
NC_035078.1	22745055	.	T	C	.	.	MAF_INRAE=7.595;MAF_USDA=16.471
NC_035078.1	22745086	.	G	A	.	.	MAF_INRAE=2.5;MAF_USDA=1.639
NC_035078.1	22745138	.	G	T	.	.	MAF_INRAE=22.152;MAF_USDA=10.0
NC_035078.1	22745139	.	T	C	.	.	MAF_INRAE=2.5;MAF_USDA=1.639
NC_035078.1	22745298	.	T	G	.	.	MAF_USDA=1.639
NC_035078.1	22745320	.	C	T	.	.	MAF_INRAE=2.5;MAF_USDA=1.639
NC_035078.1	22745321	.	G	A	.	.	MAF_USDA=2.083
NC_035078.1	22745457	.	A	C	.	.	MAF_INRAE=9.494;MAF_USDA=17.647
NC_035078.1	22745549	.	C	T	.	.	MAF_INRAE=9.494;MAF_USDA=4.118
NC_035078.1	22745584	.	C	T	.	.	MAF_INRAE=28.481
NC_035078.1	22745761	.	C	T	.	.	MAF_INRAE=5.696;MAF_USDA=8.235
NC_035078.1	22745780	.	C	T	.	.	MAF_INRAE=2.5;MAF_USDA=1.639
NC_035078.1	22745900	.	T	G	.	.	MAF_INRAE=34.81;MAF_USDA=50.0
NC_035078.1	22745906	.	G	C	.	.	MAF_INRAE=28.481
NC_035078.1	22745921	.	C	G	.	.	MAF_USDA=11.176
NC_035078.1	22745924	.	G	T	.	.	MAF_USDA=11.765
NC_035078.1	22745944	.	C	A	.	.	MAF_USDA=2.083
NC_035078.1	22746012	.	A	G	.	.	MAF_USDA=10.0
NC_035078.1	22746059	.	G	A	.	.	MAF_INRAE=29.114;MAF_USDA=1.639
NC_035078.1	22746063	.	C	T	.	.	MAF_INRAE=1.667;MAF_USDA=1.639
NC_035078.1	22746084	.	A	G	.	.	MAF_INRAE=1.667
NC_035078.1	22746437	.	A	T	.	.	MAF_USDA=25.0
NC_035078.1	22746467	.	G	T	.	.	MAF_INRAE=2.5
NC_035078.1	22746469	.	G	A	.	.	MAF_USDA=10.417
NC_035078.1	22746492	.	A	G	.	.	MAF_INRAE=7.595;MAF_USDA=17.647
NC_035078.1	22746521	.	A	T	.	.	MAF_USDA=1.639
NC_035078.1	22746633	.	A	C	.	.	MAF_INRAE=2.5;MAF_USDA=1.639
NC_035078.1	22746679	.	C	T	.	.	MAF_INRAE=22.152;MAF_USDA=10.0
NC_035078.1	22746792	.	T	A	.	.	MAF_INRAE=2.5
NC_035078.1	22746793	.	T	A	.	.	MAF_INRAE=27.5
NC_035078.1	22746801	.	T	A	.	.	MAF_INRAE=2.5
NC_035078.1	22747166	.	G	T	.	.	MAF_INRAE=6.329;MAF_USDA=8.235
NC_035078.1	22747392	.	C	T	.	.	MAF_INRAE=15.823;MAF_USDA=24.706
NC_035078.1	22747404	.	A	G	.	.	MAF_INRAE=11.392;MAF_USDA=20.588
NC_035078.1	22747407	.	G	T	.	.	MAF_USDA=2.083
NC_035078.1	22747453	.	A	C	.	.	MAF_INRAE=3.333
NC_035078.1	22747462	.	A	T	.	.	MAF_USDA=1.639
NC_035078.1	22747531	.	A	T	.	.	MAF_INRAE=15.19;MAF_USDA=10.0
NC_035078.1	22747554	.	G	A	.	.	MAF_USDA=6.557
NC_035078.1	22747591	.	G	A	.	.	MAF_USDA=2.459
NC_035078.1	22747957	.	C	T	.	.	MAF_USDA=12.5
NC_035078.1	22748498	.	G	A	.	.	MAF_USDA=16.667
NC_035078.1	22748516	.	G	A	.	.	MAF_USDA=7.059
NC_035078.1	22748726	.	A	G	.	.	MAF_USDA=2.083
NC_035078.1	22748747	.	C	T	.	.	MAF_USDA=1.639
NC_035078.1	22748768	.	C	A	.	.	MAF_USDA=1.639
NC_035078.1	22748955	.	A	C	.	.	MAF_INRAE=2.5;MAF_USDA=1.639
NC_035078.1	22749142	.	G	T	.	.	MAF_INRAE=2.5
NC_035078.1	22749280	.	A	G	.	.	MAF_INRAE=9.494;MAF_USDA=5.294
NC_035078.1	22749494	.	G	A	.	.	MAF_USDA=1.639
NC_035078.1	22749534	.	G	A	.	.	MAF_INRAE=3.333;MAF_USDA=16.393
NC_035078.1	22749537	.	C	T	.	.	MAF_INRAE=23.418;MAF_USDA=33.529
NC_035078.1	22749573	.	T	C	.	.	MAF_USDA=1.639
NC_035078.1	22749609	.	T	G	.	.	MAF_USDA=1.639
NC_035078.1	22749615	.	C	T	.	.	MAF_USDA=2.083
NC_035078.1	22749870	.	G	A	.	.	MAF_USDA=9.016
NC_035078.1	22749882	.	T	A	.	.	MAF_USDA=5.738
NC_035078.1	22749886	.	G	T	.	.	MAF_USDA=1.639
NC_035078.1	22749947	.	A	G	.	.	MAF_USDA=32.927
NC_035078.1	22750658	.	C	A	.	.	MAF_INRAE=7.595;MAF_USDA=3.279
NC_035078.1	22750773	.	G	A	.	.	MAF_INRAE=28.481
NC_035078.1	22750877	.	G	A	.	.	MAF_USDA=1.639
NC_035078.1	22750910	.	C	T	.	.	MAF_USDA=1.639
NC_035078.1	22750940	.	C	T	.	.	MAF_USDA=8.333
NC_035078.1	22751014	.	C	G	.	.	MAF_USDA=12.353
NC_035078.1	22751018	.	G	A	.	.	MAF_USDA=1.639
NC_035078.1	22751323	.	A	T	.	.	MAF_INRAE=18.987;MAF_USDA=25.0
NC_035078.1	22751343	.	T	G	.	.	MAF_USDA=1.639
NC_035078.1	22751353	.	G	A	.	.	MAF_INRAE=9.494;MAF_USDA=10.588
NC_035078.1	22751375	.	C	A	.	.	MAF_INRAE=9.494;MAF_USDA=4.098
NC_035078.1	22751388	.	G	A	.	.	MAF_INRAE=5.063;MAF_USDA=20.492
NC_035078.1	22751398	.	G	A	.	.	MAF_USDA=1.639
NC_035078.1	22751440	.	T	C	.	.	MAF_INRAE=1.667
NC_035078.1	22751443	.	C	T	.	.	MAF_INRAE=1.667
NC_035078.1	22751446	.	G	A	.	.	MAF_INRAE=30.38;MAF_USDA=8.235
NC_035078.1	22751450	.	C	T	.	.	MAF_INRAE=1.667
NC_035078.1	22751532	.	C	T	.	.	MAF_INRAE=13.333
NC_035078.1	22751538	.	C	A	.	.	MAF_INRAE=12.5
NC_035078.1	22751540	.	A	C	.	.	MAF_INRAE=12.5
NC_035078.1	22751556	.	C	G	.	.	MAF_INRAE=7.5
NC_035078.1	22751573	.	A	G	.	.	MAF_INRAE=10.0
NC_035078.1	22751574	.	A	C	.	.	MAF_INRAE=10.0
NC_035078.1	22751581	.	C	G	.	.	MAF_INRAE=7.5
NC_035078.1	22751587	.	T	C	.	.	MAF_INRAE=6.667
NC_035078.1	22751618	.	T	G	.	.	MAF_INRAE=4.167
NC_035078.1	22751654	.	T	C	.	.	MAF_INRAE=3.333
NC_035078.1	22751675	.	A	C	.	.	MAF_INRAE=1.667;MAF_USDA=37.5
NC_035078.1	22751676	.	G	A	.	.	MAF_INRAE=1.667;MAF_USDA=37.5
NC_035078.1	22751683	.	C	T	.	.	MAF_INRAE=3.333;MAF_USDA=29.412
NC_035078.1	22751685	.	A	G	.	.	MAF_INRAE=3.333;MAF_USDA=31.25
NC_035078.1	22751702	.	C	A	.	.	MAF_INRAE=6.667;MAF_USDA=25.882
NC_035078.1	22751930	.	C	A	.	.	MAF_INRAE=7.595;MAF_USDA=4.098
NC_035078.1	22751974	.	G	A	.	.	MAF_USDA=1.639
NC_035078.1	22751992	.	G	T	.	.	MAF_INRAE=47.368;MAF_USDA=22.941
NC_035078.1	22752025	.	T	G	.	.	MAF_INRAE=18.987;MAF_USDA=12.353
NC_035078.1	22752054	.	C	G	.	.	MAF_INRAE=13.333
NC_035078.1	22752171	.	G	A	.	.	MAF_USDA=1.639
NC_035078.1	22752255	.	C	T	.	.	MAF_USDA=1.639
NC_035078.1	22752256	.	C	T	.	.	MAF_USDA=9.836
NC_035078.1	22752334	.	G	A	.	.	MAF_USDA=2.459
NC_035078.1	22752397	.	A	G	.	.	MAF_INRAE=2.5;MAF_USDA=1.639
NC_035078.1	22752418	.	A	T	.	.	MAF_USDA=1.639
NC_035078.1	22752562	.	C	T	.	.	MAF_INRAE=13.333
NC_035078.1	22752641	.	T	G	.	.	MAF_INRAE=32.278;MAF_USDA=49.412
NC_035078.1	22752674	.	T	A	.	.	MAF_INRAE=9.494;MAF_USDA=3.529
NC_035078.1	22752735	.	T	C	.	.	MAF_USDA=2.083
NC_035078.1	22752757	.	A	T	.	.	MAF_INRAE=2.5
NC_035078.1	22752784	.	T	C	.	.	MAF_INRAE=6.329;MAF_USDA=10.588
NC_035078.1	22752871	.	T	G	.	.	MAF_INRAE=9.494;MAF_USDA=12.353
NC_035078.1	22752879	.	T	C	.	.	MAF_INRAE=15.19;MAF_USDA=18.824
NC_035078.1	22752944	.	C	T	.	.	MAF_INRAE=2.5;MAF_USDA=4.918
NC_035078.1	22753042	.	C	T	.	.	MAF_USDA=2.459
NC_035078.1	22753043	.	G	A	.	.	MAF_INRAE=15.19;MAF_USDA=10.588
NC_035078.1	22753066	.	C	A	.	.	MAF_INRAE=8.228;MAF_USDA=11.765
NC_035078.1	22753153	.	C	A	.	.	MAF_INRAE=8.861;MAF_USDA=12.353
NC_035078.1	22753167	.	C	T	.	.	MAF_INRAE=17.089;MAF_USDA=25.882
NC_035078.1	22753180	.	T	C	.	.	MAF_INRAE=8.861;MAF_USDA=16.393
NC_035078.1	22753184	.	T	C	.	.	MAF_USDA=3.279
NC_035078.1	22753294	.	T	C	.	.	MAF_INRAE=3.333
NC_035078.1	22753354	.	C	T	.	.	MAF_INRAE=13.333
NC_035078.1	22753375	.	C	T	.	.	MAF_INRAE=6.329;MAF_USDA=7.647
NC_035078.1	22753480	.	A	G	.	.	MAF_INRAE=1.667;MAF_USDA=3.279
NC_035078.1	22753511	.	A	C	.	.	MAF_INRAE=43.671;MAF_USDA=30.0
NC_035078.1	22753689	.	C	T	.	.	MAF_INRAE=10.833;MAF_USDA=7.377
NC_035078.1	22753694	.	C	T	.	.	MAF_INRAE=40.0;MAF_USDA=26.471
NC_035078.1	22753805	.	G	A	.	.	MAF_USDA=15.217
NC_035078.1	22754457	.	C	T	.	.	MAF_USDA=7.059
NC_035078.1	22754575	.	G	A	.	.	MAF_INRAE=16.456;MAF_USDA=24.706
NC_035078.1	22754626	.	T	G	.	.	MAF_USDA=7.377
NC_035078.1	22754632	.	T	C	.	.	MAF_INRAE=14.557;MAF_USDA=25.882
NC_035078.1	22754732	.	C	A	.	.	MAF_USDA=10.714
NC_035078.1	22754853	.	A	G	.	.	MAF_INRAE=9.494;MAF_USDA=5.952
NC_035078.1	22754908	.	G	A	.	.	MAF_INRAE=10.526;MAF_USDA=2.5
NC_035078.1	22755139	.	C	T	.	.	MAF_USDA=2.459
NC_035078.1	22755144	.	C	A	.	.	MAF_USDA=1.639
NC_035078.1	22755371	.	A	G	.	.	MAF_INRAE=3.333;MAF_USDA=6.471
NC_035078.1	22755515	.	G	T	.	.	MAF_USDA=2.459
NC_035078.1	22755523	.	A	G	.	.	MAF_INRAE=3.333;MAF_USDA=10.656
NC_035078.1	22755550	.	A	G	.	.	MAF_INRAE=7.595;MAF_USDA=8.197
NC_035078.1	22755578	.	A	G	.	.	MAF_USDA=9.836
NC_035078.1	22755755	.	A	G	.	.	MAF_INRAE=7.595;MAF_USDA=8.197
NC_035078.1	22755784	.	T	A	.	.	MAF_INRAE=1.667;MAF_USDA=3.279
NC_035078.1	22755892	.	A	C	.	.	MAF_INRAE=13.333
NC_035078.1	22756022	.	C	T	.	.	MAF_INRAE=15.19;MAF_USDA=10.0
NC_035078.1	22756173	.	C	T	.	.	MAF_USDA=2.083
NC_035078.1	22756351	.	T	C	.	.	MAF_USDA=7.377
NC_035078.1	22756359	.	A	C	.	.	MAF_USDA=1.639
NC_035078.1	22756387	.	G	A	.	.	MAF_USDA=1.639
NC_035078.1	22756568	.	C	T	.	.	MAF_INRAE=3.333
NC_035078.1	22756590	.	G	C	.	.	MAF_USDA=2.459
NC_035078.1	22756690	.	T	C	.	.	MAF_INRAE=9.494;MAF_USDA=10.417
NC_035078.1	22756869	.	C	T	.	.	MAF_USDA=1.639
NC_035078.1	22756903	.	A	C	.	.	MAF_USDA=2.083
NC_035078.1	22756914	.	G	A	.	.	MAF_USDA=1.639
NC_035078.1	22756973	.	G	T	.	.	MAF_INRAE=6.329;MAF_USDA=9.412
NC_035078.1	22756975	.	G	T	.	.	MAF_USDA=6.557
NC_035078.1	22757015	.	G	C	.	.	MAF_USDA=8.333
NC_035078.1	22757138	.	T	A	.	.	MAF_USDA=4.706
NC_035078.1	22757151	.	T	C	.	.	MAF_INRAE=6.329;MAF_USDA=10.0
NC_035078.1	22757415	.	C	A	.	.	MAF_INRAE=6.329;MAF_USDA=7.059
NC_035078.1	22757636	.	A	G	.	.	MAF_USDA=1.639
NC_035078.1	22757649	.	G	A	.	.	MAF_USDA=1.639
NC_035078.1	22757713	.	A	C	.	.	MAF_INRAE=8.861;MAF_USDA=5.882
NC_035078.1	22757773	.	G	T	.	.	MAF_USDA=3.279
NC_035078.1	22757874	.	C	A	.	.	MAF_USDA=2.083
NC_035078.1	22758007	.	C	G	.	.	MAF_USDA=18.75
NC_035078.1	22759257	.	A	G	.	.	MAF_INRAE=10.526;MAF_USDA=1.667
NC_035078.1	22759374	.	T	G	.	.	MAF_INRAE=8.861;MAF_USDA=4.098
NC_035078.1	22759525	.	G	T	.	.	MAF_USDA=1.639
NC_035078.1	22759541	.	G	A	.	.	MAF_USDA=1.639
NC_035078.1	22759605	.	G	T	.	.	MAF_USDA=1.639
NC_035078.1	22759650	.	G	C	.	.	MAF_INRAE=43.671;MAF_USDA=49.412
NC_035078.1	22759726	.	C	G	.	.	MAF_USDA=1.639
NC_035078.1	22759737	.	T	A	.	.	MAF_USDA=1.639
NC_035078.1	22759755	.	G	A	.	.	MAF_USDA=1.639
NC_035078.1	22759763	.	T	A	.	.	MAF_USDA=1.639
NC_035078.1	22759766	.	G	A	.	.	MAF_USDA=1.639
NC_035078.1	22759797	.	G	C	.	.	MAF_USDA=1.639
NC_035078.1	22759804	.	T	C	.	.	MAF_INRAE=3.797;MAF_USDA=6.471
NC_035078.1	22759862	.	A	G	.	.	MAF_INRAE=38.608;MAF_USDA=25.294
NC_035078.1	22759931	.	T	C	.	.	MAF_USDA=1.639
NC_035078.1	22759941	.	A	C	.	.	MAF_USDA=3.279
NC_035078.1	22760029	.	T	A	.	.	MAF_USDA=9.016
NC_035078.1	22760101	.	C	T	.	.	MAF_USDA=1.639
NC_035078.1	22760138	.	C	A	.	.	MAF_USDA=2.459
NC_035078.1	22760146	.	C	T	.	.	MAF_USDA=2.459
NC_035078.1	22760148	.	G	T	.	.	MAF_USDA=8.333
NC_035078.1	22760157	.	G	A	.	.	MAF_USDA=2.459
NC_035078.1	22760272	.	T	A	.	.	MAF_INRAE=13.924;MAF_USDA=7.647
NC_035078.1	22760306	.	A	T	.	.	MAF_USDA=1.639
NC_035078.1	22760342	.	T	A	.	.	MAF_INRAE=6.329;MAF_USDA=10.0
NC_035078.1	22760358	.	A	G	.	.	MAF_INRAE=3.333;MAF_USDA=29.508
NC_035078.1	22760442	.	T	G	.	.	MAF_INRAE=5.696;MAF_USDA=36.885
NC_035078.1	22760451	.	T	A	.	.	MAF_INRAE=5.696;MAF_USDA=36.885
NC_035078.1	22760499	.	G	T	.	.	MAF_USDA=2.459
NC_035078.1	22760547	.	C	T	.	.	MAF_USDA=1.639
NC_035078.1	22760568	.	A	C	.	.	MAF_INRAE=38.608;MAF_USDA=23.529
NC_035078.1	22760580	.	T	C	.	.	MAF_USDA=1.639
NC_035078.1	22760674	.	C	T	.	.	MAF_INRAE=27.848
NC_035078.1	22760691	.	T	G	.	.	MAF_INRAE=41.667;MAF_USDA=10.417
NC_035078.1	22760748	.	G	T	.	.	MAF_INRAE=38.608;MAF_USDA=24.706
NC_035078.1	22760789	.	G	A	.	.	MAF_INRAE=15.823;MAF_USDA=14.118
NC_035078.1	22760867	.	C	A	.	.	MAF_USDA=1.639
NC_035078.1	22760919	.	T	A	.	.	MAF_USDA=12.353
NC_035078.1	22760934	.	C	T	.	.	MAF_INRAE=10.526;MAF_USDA=1.639
NC_035078.1	22761086	.	T	G	.	.	MAF_INRAE=43.671;MAF_USDA=49.412
NC_035078.1	22761130	.	T	G	.	.	MAF_USDA=4.098
NC_035078.1	22761139	.	T	C	.	.	MAF_INRAE=3.797;MAF_USDA=8.235
NC_035078.1	22761151	.	C	A	.	.	MAF_INRAE=10.526;MAF_USDA=1.639
NC_035078.1	22761165	.	T	A	.	.	MAF_INRAE=13.333
NC_035078.1	22761292	.	T	G	.	.	MAF_USDA=9.836
NC_035078.1	22761429	.	C	A	.	.	MAF_USDA=13.529
NC_035078.1	22761461	.	T	C	.	.	MAF_INRAE=38.608;MAF_USDA=25.882
NC_035078.1	22761580	.	T	C	.	.	MAF_INRAE=38.608;MAF_USDA=24.118
NC_035078.1	22761601	.	A	C	.	.	MAF_INRAE=30.38;MAF_USDA=4.098
NC_035078.1	22761714	.	G	A	.	.	MAF_INRAE=38.608;MAF_USDA=23.529
NC_035078.1	22761756	.	T	C	.	.	MAF_USDA=8.333
NC_035078.1	22761824	.	T	A	.	.	MAF_USDA=4.098
NC_035078.1	22761842	.	A	C	.	.	MAF_USDA=1.639
NC_035078.1	22761847	.	A	C	.	.	MAF_INRAE=8.861;MAF_USDA=21.176
NC_035078.1	22761906	.	G	C	.	.	MAF_INRAE=3.797;MAF_USDA=6.471
NC_035078.1	22761920	.	A	T	.	.	MAF_INRAE=3.333
NC_035078.1	22761925	.	C	A	.	.	MAF_INRAE=18.354;MAF_USDA=26.471
NC_035078.1	22762094	.	T	G	.	.	MAF_INRAE=18.987;MAF_USDA=28.824
NC_035078.1	22762099	.	T	A	.	.	MAF_INRAE=11.392;MAF_USDA=18.033
NC_035078.1	22762124	.	A	C	.	.	MAF_INRAE=42.405
NC_035078.1	22762127	.	T	A	.	.	MAF_INRAE=23.333
NC_035078.1	22762128	.	A	T	.	.	MAF_INRAE=22.5
NC_035078.1	22762129	.	A	T	.	.	MAF_INRAE=10.526
NC_035078.1	22762141	.	C	T	.	.	MAF_INRAE=18.354;MAF_USDA=14.706
NC_035078.1	22762142	.	G	A	.	.	MAF_USDA=1.639
NC_035078.1	22762149	.	C	T	.	.	MAF_USDA=2.459
NC_035078.1	22762164	.	T	G	.	.	MAF_USDA=4.118
NC_035078.1	22762195	.	G	A	.	.	MAF_USDA=3.279
NC_035078.1	22762205	.	G	T	.	.	MAF_INRAE=18.354;MAF_USDA=30.0
NC_035078.1	22762215	.	G	T	.	.	MAF_INRAE=8.861;MAF_USDA=5.882
NC_035078.1	22762243	.	T	G	.	.	MAF_INRAE=15.789;MAF_USDA=22.951
NC_035078.1	22762250	.	C	G	.	.	MAF_INRAE=41.772;MAF_USDA=24.118
NC_035078.1	22762268	.	A	G	.	.	MAF_INRAE=17.722;MAF_USDA=15.294
NC_035078.1	22762278	.	A	G	.	.	MAF_USDA=12.353
NC_035078.1	22762283	.	C	A	.	.	MAF_USDA=3.279
NC_035078.1	22762451	.	G	A	.	.	MAF_USDA=9.836
NC_035078.1	22762494	.	G	A	.	.	MAF_USDA=9.016
NC_035078.1	22762524	.	C	T	.	.	MAF_USDA=1.639
NC_035078.1	22762528	.	A	G	.	.	MAF_INRAE=5.833;MAF_USDA=6.471
NC_035078.1	22762532	.	T	A	.	.	MAF_INRAE=41.772;MAF_USDA=34.118
NC_035078.1	22762562	.	G	A	.	.	MAF_INRAE=41.772;MAF_USDA=31.176
NC_035078.1	22762820	.	C	T	.	.	MAF_INRAE=8.861;MAF_USDA=1.639
NC_035078.1	22762869	.	G	C	.	.	MAF_INRAE=29.114;MAF_USDA=3.279
NC_035078.1	22762995	.	C	T	.	.	MAF_INRAE=46.835;MAF_USDA=49.412
NC_035078.1	22763019	.	G	A	.	.	MAF_INRAE=28.481;MAF_USDA=1.639
NC_035078.1	22763038	.	G	A	.	.	MAF_USDA=1.639
NC_035078.1	22763049	.	A	G	.	.	MAF_INRAE=22.152;MAF_USDA=22.941
NC_035078.1	22763104	.	A	T	.	.	MAF_INRAE=18.354;MAF_USDA=15.294
NC_035078.1	22763130	.	C	T	.	.	MAF_INRAE=10.526;MAF_USDA=1.639
NC_035078.1	22763149	.	G	C	.	.	MAF_INRAE=13.924;MAF_USDA=8.235
NC_035078.1	22763199	.	G	A	.	.	MAF_INRAE=18.354;MAF_USDA=15.294
NC_035078.1	22763422	.	G	T	.	.	MAF_USDA=1.639
NC_035078.1	22763426	.	G	A	.	.	MAF_INRAE=39.873;MAF_USDA=35.882
NC_035078.1	22763428	.	C	G	.	.	MAF_USDA=1.639
NC_035078.1	22763443	.	T	C	.	.	MAF_USDA=1.639
NC_035078.1	22763481	.	C	T	.	.	MAF_INRAE=8.861;MAF_USDA=6.471
NC_035078.1	22763761	.	C	T	.	.	MAF_USDA=1.639
NC_035078.1	22763809	.	G	A	.	.	MAF_USDA=16.393
NC_035078.1	22763883	.	C	T	.	.	MAF_USDA=4.918
NC_035078.1	22764136	.	T	G	.	.	MAF_USDA=2.083
NC_035078.1	22764163	.	T	A	.	.	MAF_INRAE=6.329;MAF_USDA=10.0
NC_035078.1	22764193	.	G	A	.	.	MAF_USDA=4.918
NC_035078.1	22764358	.	G	A	.	.	MAF_USDA=1.639
NC_035078.1	22764510	.	G	A	.	.	MAF_USDA=1.639
NC_035078.1	22764513	.	C	T	.	.	MAF_INRAE=6.329;MAF_USDA=10.0
NC_035078.1	22764603	.	G	C	.	.	MAF_INRAE=5.696;MAF_USDA=2.353
NC_035078.1	22764676	.	C	T	.	.	MAF_INRAE=8.861;MAF_USDA=22.353
NC_035078.1	22764700	.	G	C	.	.	MAF_INRAE=10.526;MAF_USDA=1.667
NC_035078.1	22764706	.	C	T	.	.	MAF_USDA=2.083
NC_035078.1	22764742	.	G	T	.	.	MAF_USDA=1.667
NC_035078.1	22765023	.	T	C	.	.	MAF_INRAE=6.329;MAF_USDA=10.119
NC_035078.1	22765053	.	C	T	.	.	MAF_INRAE=6.329;MAF_USDA=10.714
NC_035078.1	22765075	.	C	T	.	.	MAF_INRAE=5.833;MAF_USDA=6.548
NC_035078.1	22765098	.	C	G	.	.	MAF_INRAE=8.228;MAF_USDA=1.667
NC_035078.1	22765179	.	A	G	.	.	MAF_INRAE=41.772;MAF_USDA=35.882
NC_035078.1	22765202	.	C	T	.	.	MAF_INRAE=6.329;MAF_USDA=10.714
NC_035078.1	22765249	.	C	A	.	.	MAF_INRAE=35.443;MAF_USDA=21.765
NC_035078.1	22765322	.	G	T	.	.	MAF_INRAE=34.177;MAF_USDA=27.647
NC_035078.1	22765332	.	G	A	.	.	MAF_INRAE=18.354;MAF_USDA=16.471
NC_035078.1	22765342	.	G	C	.	.	MAF_INRAE=34.81;MAF_USDA=27.059
NC_035078.1	22765365	.	T	C	.	.	MAF_INRAE=8.861;MAF_USDA=2.459
NC_035078.1	22765398	.	T	G	.	.	MAF_USDA=2.459
NC_035078.1	22765436	.	G	C	.	.	MAF_USDA=1.639
NC_035078.1	22765452	.	G	A	.	.	MAF_USDA=2.083
NC_035078.1	22765481	.	C	T	.	.	MAF_USDA=1.639
NC_035078.1	22765496	.	C	T	.	.	MAF_USDA=10.588
NC_035078.1	22765512	.	G	C	.	.	MAF_INRAE=31.013
NC_035078.1	22765524	.	T	G	.	.	MAF_USDA=2.083
NC_035078.1	22765684	.	T	C	.	.	MAF_USDA=1.639
NC_035078.1	22765780	.	A	T	.	.	MAF_USDA=1.639
NC_035078.1	22765870	.	G	T	.	.	MAF_USDA=2.459
NC_035078.1	22765930	.	G	A	.	.	MAF_INRAE=3.797;MAF_USDA=5.882
NC_035078.1	22765944	.	G	T	.	.	MAF_INRAE=6.329;MAF_USDA=10.0
NC_035078.1	22765970	.	C	A	.	.	MAF_USDA=1.639
NC_035078.1	22766036	.	T	C	.	.	MAF_USDA=1.639
NC_035078.1	22766045	.	A	C	.	.	MAF_INRAE=5.263;MAF_USDA=11.176
NC_035078.1	22766110	.	A	G	.	.	MAF_INRAE=6.329;MAF_USDA=10.0
NC_035078.1	22766143	.	A	G	.	.	MAF_INRAE=6.329;MAF_USDA=10.0
NC_035078.1	22766195	.	G	C	.	.	MAF_USDA=1.639
NC_035078.1	22766210	.	C	T	.	.	MAF_USDA=3.279
NC_035078.1	22766339	.	T	G	.	.	MAF_USDA=3.529
NC_035078.1	22766349	.	T	A	.	.	MAF_USDA=1.639
NC_035078.1	22766350	.	A	G	.	.	MAF_USDA=1.639
NC_035078.1	22766363	.	A	T	.	.	MAF_INRAE=4.167;MAF_USDA=13.115
NC_035078.1	22766371	.	T	C	.	.	MAF_USDA=1.639
NC_035078.1	22766402	.	A	T	.	.	MAF_INRAE=31.013;MAF_USDA=27.083
NC_035078.1	22766403	.	A	C	.	.	MAF_USDA=3.279
NC_035078.1	22766424	.	T	G	.	.	MAF_INRAE=8.861
NC_035078.1	22766463	.	C	A	.	.	MAF_INRAE=4.167;MAF_USDA=7.059
NC_035078.1	22766482	.	G	A	.	.	MAF_USDA=1.639
NC_035078.1	22766531	.	C	T	.	.	MAF_INRAE=6.667;MAF_USDA=7.647
NC_035078.1	22766576	.	C	T	.	.	MAF_USDA=9.167
NC_035078.1	22766586	.	C	A	.	.	MAF_USDA=1.667
NC_035078.1	22766592	.	C	A	.	.	MAF_INRAE=4.167;MAF_USDA=4.762
NC_035078.1	22766624	.	G	A	.	.	MAF_USDA=4.762
NC_035078.1	22766632	.	C	A	.	.	MAF_INRAE=4.167;MAF_USDA=12.5
NC_035078.1	22766637	.	A	G	.	.	MAF_INRAE=2.5
NC_035078.1	22766741	.	G	A	.	.	MAF_INRAE=23.333;MAF_USDA=15.882
NC_035078.1	22766775	.	G	T	.	.	MAF_USDA=2.459
NC_035078.1	22766866	.	C	A	.	.	MAF_USDA=1.695
NC_035078.1	22766921	.	G	A	.	.	MAF_USDA=1.667
NC_035078.1	22767031	.	T	C	.	.	MAF_USDA=1.667
NC_035078.1	22767039	.	C	G	.	.	MAF_INRAE=3.333;MAF_USDA=7.143
NC_035078.1	22767051	.	G	A	.	.	MAF_USDA=1.667
NC_035078.1	22767075	.	C	T	.	.	MAF_USDA=1.667
NC_035078.1	22767079	.	G	A	.	.	MAF_USDA=1.667
NC_035078.1	22767091	.	A	T	.	.	MAF_USDA=1.667
NC_035078.1	22767095	.	T	C	.	.	MAF_USDA=1.667
NC_035078.1	22767115	.	G	A	.	.	MAF_INRAE=3.333;MAF_USDA=31.25
NC_035078.1	22767123	.	T	G	.	.	MAF_INRAE=23.333;MAF_USDA=19.048
NC_035078.1	22767137	.	C	T	.	.	MAF_USDA=11.905
NC_035078.1	22767169	.	C	A	.	.	MAF_INRAE=3.333;MAF_USDA=20.482
NC_035078.1	22767177	.	A	T	.	.	MAF_USDA=1.695
NC_035078.1	22767202	.	T	C	.	.	MAF_USDA=1.695
NC_035078.1	22767227	.	C	T	.	.	MAF_USDA=2.542
NC_035078.1	22767249	.	G	A	.	.	MAF_INRAE=10.833
NC_035078.1	22767330	.	A	T	.	.	MAF_USDA=2.083
NC_035078.1	22767424	.	T	A	.	.	MAF_USDA=11.765
NC_035078.1	22767481	.	T	A	.	.	MAF_USDA=10.588
NC_035078.1	22767514	.	T	G	.	.	MAF_INRAE=4.167;MAF_USDA=7.738
NC_035078.1	22767515	.	A	T	.	.	MAF_INRAE=3.333;MAF_USDA=2.5
NC_035078.1	22767525	.	A	G	.	.	MAF_USDA=1.667
NC_035078.1	22767537	.	G	A	.	.	MAF_USDA=1.667
NC_035078.1	22767540	.	G	A	.	.	MAF_INRAE=4.167;MAF_USDA=20.833
NC_035078.1	22767565	.	C	G	.	.	MAF_USDA=8.333
NC_035078.1	22767608	.	G	T	.	.	MAF_USDA=12.353
NC_035078.1	22767610	.	A	G	.	.	MAF_INRAE=24.167;MAF_USDA=14.706
NC_035078.1	22767634	.	G	T	.	.	MAF_INRAE=5.0;MAF_USDA=10.0
NC_035078.1	22767652	.	A	G	.	.	MAF_INRAE=5.833;MAF_USDA=8.824
NC_035078.1	22767657	.	T	A	.	.	MAF_INRAE=10.833;MAF_USDA=5.882
NC_035078.1	22767668	.	A	G	.	.	MAF_INRAE=5.833;MAF_USDA=9.412
NC_035078.1	22767683	.	G	A	.	.	MAF_USDA=1.639
NC_035078.1	22767700	.	A	T	.	.	MAF_USDA=1.667
NC_035078.1	22767742	.	G	A	.	.	MAF_USDA=11.905
NC_035078.1	22767752	.	C	T	.	.	MAF_INRAE=4.167;MAF_USDA=7.738
NC_035078.1	22767805	.	T	G	.	.	MAF_USDA=1.667
NC_035078.1	22767806	.	A	T	.	.	MAF_INRAE=6.667;MAF_USDA=10.119
NC_035078.1	22767807	.	A	G	.	.	MAF_USDA=1.667
NC_035078.1	22767857	.	C	T	.	.	MAF_USDA=10.119
NC_035078.1	22767861	.	T	A	.	.	MAF_INRAE=6.667;MAF_USDA=10.0
NC_035078.1	22767864	.	G	A	.	.	MAF_INRAE=4.167;MAF_USDA=2.459
NC_035078.1	22767966	.	G	T	.	.	MAF_INRAE=5.696;MAF_USDA=6.471
NC_035078.1	22768176	.	G	A	.	.	MAF_USDA=1.639
NC_035078.1	22768249	.	A	C	.	.	MAF_INRAE=10.526;MAF_USDA=13.529
NC_035078.1	22768297	.	C	T	.	.	MAF_INRAE=29.114;MAF_USDA=3.279
NC_035078.1	22768311	.	C	T	.	.	MAF_INRAE=6.329;MAF_USDA=10.0
NC_035078.1	22768323	.	G	C	.	.	MAF_USDA=7.377
NC_035078.1	22768412	.	A	G	.	.	MAF_USDA=3.279
NC_035078.1	22768446	.	A	G	.	.	MAF_INRAE=30.0
NC_035078.1	22768453	.	C	T	.	.	MAF_INRAE=8.333;MAF_USDA=1.639
NC_035078.1	22768464	.	G	A	.	.	MAF_INRAE=35.833
NC_035078.1	22768507	.	G	T	.	.	MAF_INRAE=15.19;MAF_USDA=11.475
NC_035078.1	22768585	.	G	A	.	.	MAF_INRAE=3.797;MAF_USDA=5.882
NC_035078.1	22768601	.	T	C	.	.	MAF_INRAE=7.5;MAF_USDA=15.294
NC_035078.1	22768616	.	C	A	.	.	MAF_INRAE=3.333
NC_035078.1	22768618	.	C	T	.	.	MAF_INRAE=7.5;MAF_USDA=20.0
NC_035078.1	22768644	.	A	G	.	.	MAF_INRAE=6.329;MAF_USDA=8.824
NC_035078.1	22768693	.	C	T	.	.	MAF_USDA=2.083
NC_035078.1	22768752	.	G	A	.	.	MAF_INRAE=4.43;MAF_USDA=7.647
NC_035078.1	22768783	.	C	T	.	.	MAF_USDA=4.918
NC_035078.1	22768853	.	C	G	.	.	MAF_INRAE=6.329;MAF_USDA=8.824
NC_035078.1	22768901	.	G	T	.	.	MAF_USDA=3.279
NC_035078.1	22768980	.	A	G	.	.	MAF_INRAE=5.833
NC_035078.1	22769030	.	A	G	.	.	MAF_INRAE=34.211;MAF_USDA=46.721
NC_035078.1	22769040	.	T	G	.	.	MAF_USDA=5.738
NC_035078.1	22769108	.	T	C	.	.	MAF_INRAE=42.405;MAF_USDA=39.412
NC_035078.1	22769122	.	C	T	.	.	MAF_INRAE=4.167;MAF_USDA=12.295
NC_035078.1	22769136	.	G	A	.	.	MAF_INRAE=6.329;MAF_USDA=8.824
NC_035078.1	22769140	.	A	G	.	.	MAF_USDA=4.918
NC_035078.1	22769152	.	C	T	.	.	MAF_USDA=4.098
NC_035078.1	22769155	.	C	T	.	.	MAF_INRAE=6.329;MAF_USDA=9.412
NC_035078.1	22769168	.	G	C	.	.	MAF_USDA=4.098
NC_035078.1	22769170	.	G	A	.	.	MAF_USDA=1.639
NC_035078.1	22769183	.	G	A	.	.	MAF_INRAE=10.526;MAF_USDA=13.529
NC_035078.1	22769189	.	C	T	.	.	MAF_INRAE=4.43;MAF_USDA=8.235
NC_035078.1	22769198	.	C	T	.	.	MAF_USDA=4.918
NC_035078.1	22769271	.	G	A	.	.	MAF_INRAE=10.526;MAF_USDA=1.639
NC_035078.1	22769284	.	C	T	.	.	MAF_INRAE=8.861;MAF_USDA=6.471
NC_035078.1	22769294	.	A	G	.	.	MAF_INRAE=41.772
NC_035078.1	22769339	.	G	A	.	.	MAF_USDA=6.557
NC_035078.1	22769376	.	C	G	.	.	MAF_INRAE=6.329;MAF_USDA=8.824
NC_035078.1	22769378	.	T	C	.	.	MAF_USDA=4.918
NC_035078.1	22769398	.	G	A	.	.	MAF_INRAE=6.962;MAF_USDA=27.083
NC_035078.1	22769451	.	C	T	.	.	MAF_USDA=1.639
NC_035078.1	22769485	.	C	T	.	.	MAF_INRAE=18.354;MAF_USDA=12.353
NC_035078.1	22769506	.	A	G	.	.	MAF_USDA=4.918
NC_035078.1	22769560	.	A	G	.	.	MAF_USDA=7.5
NC_035078.1	22769571	.	A	G	.	.	MAF_USDA=5.172
NC_035078.1	22769577	.	A	G	.	.	MAF_USDA=2.542
NC_035078.1	22769586	.	C	T	.	.	MAF_INRAE=9.494
NC_035078.1	22769606	.	A	G	.	.	MAF_USDA=8.333
NC_035078.1	22769612	.	T	C	.	.	MAF_USDA=12.5
NC_035078.1	22769614	.	A	G	.	.	MAF_USDA=12.5
NC_035078.1	22769633	.	G	A	.	.	MAF_USDA=14.286
NC_035078.1	22769732	.	C	T	.	.	MAF_USDA=10.0
NC_035078.1	22769743	.	A	C	.	.	MAF_USDA=6.667
NC_035078.1	22769751	.	T	C	.	.	MAF_USDA=6.667
NC_035078.1	22769770	.	A	C	.	.	MAF_USDA=5.833
NC_035078.1	22769778	.	T	C	.	.	MAF_USDA=5.0
NC_035078.1	22769791	.	T	A	.	.	MAF_USDA=7.143
NC_035078.1	22769797	.	A	C	.	.	MAF_USDA=4.237
NC_035078.1	22771833	.	T	C	.	.	MAF_USDA=1.695
NC_035078.1	22772094	.	G	T	.	.	MAF_INRAE=27.848
NC_035078.1	22772136	.	A	T	.	.	MAF_USDA=1.639
NC_035078.1	22772262	.	C	A	.	.	MAF_USDA=7.647
NC_035078.1	22772301	.	G	T	.	.	MAF_INRAE=6.329;MAF_USDA=10.588
NC_035078.1	22772474	.	G	A	.	.	MAF_INRAE=30.38;MAF_USDA=22.353
NC_035078.1	22772481	.	C	T	.	.	MAF_INRAE=36.709;MAF_USDA=35.294
NC_035078.1	22772648	.	A	T	.	.	MAF_INRAE=4.43;MAF_USDA=7.647
NC_035078.1	22772700	.	A	T	.	.	MAF_INRAE=6.329;MAF_USDA=14.583
NC_035078.1	22772709	.	T	C	.	.	MAF_INRAE=6.329;MAF_USDA=14.583
NC_035078.1	22772728	.	C	T	.	.	MAF_INRAE=4.43;MAF_USDA=16.667
NC_035078.1	22772771	.	A	C	.	.	MAF_INRAE=30.38;MAF_USDA=44.118
NC_035078.1	22772800	.	A	T	.	.	MAF_USDA=1.639
NC_035078.1	22772850	.	C	A	.	.	MAF_USDA=10.0
NC_035078.1	22772870	.	A	C	.	.	MAF_USDA=1.639
NC_035078.1	22772900	.	C	A	.	.	MAF_USDA=1.639
NC_035078.1	22772947	.	G	A	.	.	MAF_USDA=1.639
NC_035078.1	22773097	.	C	T	.	.	MAF_USDA=1.639
NC_035078.1	22773111	.	T	C	.	.	MAF_INRAE=6.329;MAF_USDA=11.176
NC_035078.1	22773134	.	T	G	.	.	MAF_USDA=1.639
NC_035078.1	22773158	.	G	A	.	.	MAF_INRAE=8.861;MAF_USDA=1.639
NC_035078.1	22773172	.	G	A	.	.	MAF_USDA=1.639
NC_035078.1	22773175	.	G	A	.	.	MAF_INRAE=5.696;MAF_USDA=2.353
NC_035078.1	22773185	.	C	G	.	.	MAF_INRAE=5.696;MAF_USDA=2.353
NC_035078.1	22773316	.	G	A	.	.	MAF_USDA=1.639
NC_035078.1	22773414	.	A	T	.	.	MAF_INRAE=8.228;MAF_USDA=1.639
NC_035078.1	22773428	.	A	G	.	.	MAF_INRAE=8.228;MAF_USDA=1.667
NC_035078.1	22773433	.	A	T	.	.	MAF_INRAE=8.228;MAF_USDA=1.667
NC_035078.1	22773491	.	C	T	.	.	MAF_INRAE=6.329;MAF_USDA=11.176
NC_035078.1	22773520	.	T	C	.	.	MAF_USDA=8.235
NC_035078.1	22773528	.	C	A	.	.	MAF_INRAE=21.667;MAF_USDA=9.639
NC_035078.1	22773529	.	A	G	.	.	MAF_INRAE=21.667;MAF_USDA=29.167
NC_035078.1	22773579	.	C	A	.	.	MAF_USDA=1.639
NC_035078.1	22773687	.	T	C	.	.	MAF_USDA=6.557
NC_035078.1	22773740	.	T	G	.	.	MAF_INRAE=17.089;MAF_USDA=4.098
NC_035078.1	22773741	.	G	C	.	.	MAF_INRAE=8.861;MAF_USDA=1.639
NC_035078.1	22773776	.	T	G	.	.	MAF_INRAE=29.747;MAF_USDA=44.118
NC_035078.1	22773817	.	C	T	.	.	MAF_INRAE=5.696;MAF_USDA=6.25
NC_035078.1	22773838	.	T	G	.	.	MAF_INRAE=8.228;MAF_USDA=1.639
NC_035078.1	22773971	.	G	A	.	.	MAF_INRAE=10.526;MAF_USDA=12.941
NC_035078.1	22774217	.	C	T	.	.	MAF_USDA=2.459
NC_035078.1	22774237	.	G	T	.	.	MAF_INRAE=4.43;MAF_USDA=8.824
NC_035078.1	22774297	.	T	C	.	.	MAF_INRAE=5.0;MAF_USDA=7.059
NC_035078.1	22774322	.	A	T	.	.	MAF_USDA=4.918
NC_035078.1	22774610	.	C	T	.	.	MAF_INRAE=4.167;MAF_USDA=2.353
NC_035078.1	22774645	.	A	G	.	.	MAF_INRAE=8.228;MAF_USDA=12.353
NC_035078.1	22774850	.	G	T	.	.	MAF_INRAE=5.833;MAF_USDA=7.059
NC_035078.1	22774956	.	C	T	.	.	MAF_USDA=1.639
NC_035078.1	22775012	.	A	C	.	.	MAF_USDA=4.918
NC_035078.1	22775115	.	G	T	.	.	MAF_USDA=4.918
NC_035078.1	22775125	.	T	C	.	.	MAF_INRAE=6.962;MAF_USDA=10.588
NC_035078.1	22775217	.	C	T	.	.	MAF_INRAE=10.526;MAF_USDA=1.667
NC_035078.1	22775277	.	G	A	.	.	MAF_USDA=1.639
NC_035078.1	22775286	.	C	T	.	.	MAF_INRAE=4.43;MAF_USDA=7.647
NC_035078.1	22775296	.	T	C	.	.	MAF_INRAE=8.861;MAF_USDA=3.279
NC_035078.1	22775516	.	A	G	.	.	MAF_INRAE=31.013;MAF_USDA=44.118
NC_035078.1	22775604	.	G	A	.	.	MAF_INRAE=10.526;MAF_USDA=13.529
NC_035078.1	22775713	.	A	C	.	.	MAF_USDA=17.213
NC_035078.1	22775722	.	C	G	.	.	MAF_USDA=1.639
NC_035078.1	22775918	.	T	C	.	.	MAF_INRAE=12.5;MAF_USDA=2.459
NC_035078.1	22775931	.	T	G	.	.	MAF_USDA=4.918
NC_035078.1	22776000	.	A	C	.	.	MAF_INRAE=10.526;MAF_USDA=11.176
NC_035078.1	22776020	.	G	A	.	.	MAF_USDA=1.639
NC_035078.1	22776054	.	A	C	.	.	MAF_USDA=2.083
NC_035078.1	22776133	.	G	C	.	.	MAF_USDA=16.393
NC_035078.1	22776183	.	A	T	.	.	MAF_USDA=4.918
NC_035078.1	22776287	.	T	C	.	.	MAF_INRAE=13.291;MAF_USDA=37.059
NC_035078.1	22776288	.	A	C	.	.	MAF_INRAE=10.833;MAF_USDA=37.059
NC_035078.1	22776320	.	A	G	.	.	MAF_INRAE=7.595;MAF_USDA=1.639
NC_035078.1	22776442	.	G	A	.	.	MAF_USDA=4.918
NC_035078.1	22776599	.	G	A	.	.	MAF_INRAE=4.43;MAF_USDA=6.471
NC_035078.1	22776923	.	G	A	.	.	MAF_USDA=1.639
NC_035078.1	22776999	.	A	C	.	.	MAF_INRAE=8.861;MAF_USDA=3.279
NC_035078.1	22777083	.	A	T	.	.	MAF_USDA=1.639
NC_035078.1	22777171	.	T	C	.	.	MAF_INRAE=30.38;MAF_USDA=10.417
NC_035078.1	22777173	.	C	A	.	.	MAF_USDA=1.639
NC_035078.1	22777287	.	G	A	.	.	MAF_USDA=4.918
NC_035078.1	22777364	.	T	A	.	.	MAF_INRAE=6.329;MAF_USDA=11.176
NC_035078.1	22777373	.	T	C	.	.	MAF_INRAE=6.329;MAF_USDA=11.176
NC_035078.1	22777629	.	C	G	.	.	MAF_INRAE=8.861;MAF_USDA=1.639
NC_035078.1	22777694	.	T	A	.	.	MAF_INRAE=11.392;MAF_USDA=15.882
NC_035078.1	22777695	.	T	C	.	.	MAF_INRAE=37.5;MAF_USDA=45.882
NC_035078.1	22777941	.	T	C	.	.	MAF_INRAE=10.526;MAF_USDA=11.176
NC_035078.1	22778099	.	A	T	.	.	MAF_INRAE=24.051;MAF_USDA=23.529
NC_035078.1	22778131	.	C	T	.	.	MAF_INRAE=28.481;MAF_USDA=1.639
NC_035078.1	22778224	.	A	G	.	.	MAF_USDA=4.918
NC_035078.1	22778537	.	G	T	.	.	MAF_USDA=3.279
NC_035078.1	22778711	.	A	C	.	.	MAF_INRAE=4.43;MAF_USDA=6.471
NC_035078.1	22778734	.	G	A	.	.	MAF_USDA=1.639
NC_035078.1	22778744	.	C	T	.	.	MAF_INRAE=29.747;MAF_USDA=32.941
NC_035078.1	22778745	.	A	G	.	.	MAF_INRAE=8.333;MAF_USDA=17.647
NC_035078.1	22778870	.	G	A	.	.	MAF_INRAE=48.101;MAF_USDA=11.176
NC_035078.1	22779014	.	C	T	.	.	MAF_INRAE=4.167;MAF_USDA=14.583
NC_035078.1	22779206	.	T	C	.	.	MAF_INRAE=11.392;MAF_USDA=17.647
NC_035078.1	22779285	.	G	A	.	.	MAF_USDA=1.639
NC_035078.1	22779312	.	G	A	.	.	MAF_USDA=3.279
NC_035078.1	22779373	.	T	G	.	.	MAF_INRAE=15.19;MAF_USDA=9.412
NC_035078.1	22779559	.	G	A	.	.	MAF_USDA=3.279
NC_035078.1	22779608	.	T	G	.	.	MAF_USDA=1.639
NC_035078.1	22779842	.	A	C	.	.	MAF_USDA=1.639
NC_035078.1	22779871	.	C	T	.	.	MAF_INRAE=10.127;MAF_USDA=12.353
NC_035078.1	22780008	.	G	A	.	.	MAF_USDA=2.083
NC_035078.1	22780012	.	A	G	.	.	MAF_USDA=4.237
NC_035078.1	22780078	.	A	C	.	.	MAF_USDA=4.237
NC_035078.1	22780119	.	T	A	.	.	MAF_INRAE=2.5;MAF_USDA=1.695
NC_035078.1	22780146	.	G	A	.	.	MAF_USDA=7.229
NC_035078.1	22780178	.	G	A	.	.	MAF_INRAE=8.861;MAF_USDA=1.724
NC_035078.1	22780217	.	C	A	.	.	MAF_INRAE=10.526;MAF_USDA=2.586
NC_035078.1	22780218	.	A	T	.	.	MAF_USDA=2.586
NC_035078.1	22780233	.	C	A	.	.	MAF_INRAE=16.667;MAF_USDA=15.244
NC_035078.1	22780620	.	T	G	.	.	MAF_INRAE=16.667;MAF_USDA=16.667
NC_035078.1	22780652	.	G	T	.	.	MAF_INRAE=13.924;MAF_USDA=16.667
NC_035078.1	22781111	.	C	T	.	.	MAF_INRAE=8.861;MAF_USDA=3.39
NC_035078.1	22781128	.	T	C	.	.	MAF_USDA=4.348
NC_035078.1	22781172	.	G	T	.	.	MAF_INRAE=8.861
NC_035078.1	22781214	.	G	A	.	.	MAF_USDA=4.237
NC_035078.1	22781293	.	C	T	.	.	MAF_INRAE=44.304;MAF_USDA=31.928
NC_035078.1	22781415	.	G	C	.	.	MAF_INRAE=13.291;MAF_USDA=8.434
NC_035078.1	22781501	.	A	T	.	.	MAF_USDA=1.667
NC_035078.1	22781569	.	A	C	.	.	MAF_INRAE=8.861;MAF_USDA=4.237
NC_035078.1	22781611	.	C	A	.	.	MAF_INRAE=6.329;MAF_USDA=8.434
NC_035078.1	22781627	.	A	G	.	.	MAF_INRAE=10.127;MAF_USDA=11.31
NC_035078.1	22781683	.	C	A	.	.	MAF_USDA=1.639
NC_035078.1	22781860	.	G	C	.	.	MAF_INRAE=16.456;MAF_USDA=10.976
NC_035078.1	22781927	.	G	T	.	.	MAF_USDA=1.724
NC_035078.1	22781953	.	G	A	.	.	MAF_USDA=2.542
NC_035078.1	22781970	.	A	C	.	.	MAF_INRAE=15.833;MAF_USDA=13.253
NC_035078.1	22782091	.	C	T	.	.	MAF_USDA=1.695
NC_035078.1	22782122	.	T	C	.	.	MAF_INRAE=10.127;MAF_USDA=13.095
NC_035078.1	22782157	.	C	T	.	.	MAF_INRAE=15.833;MAF_USDA=8.929
NC_035078.1	22782269	.	C	T	.	.	MAF_INRAE=16.667;MAF_USDA=15.476
NC_035078.1	22782324	.	C	T	.	.	MAF_INRAE=16.667;MAF_USDA=16.667
NC_035078.1	22782326	.	C	T	.	.	MAF_INRAE=16.667;MAF_USDA=14.881
NC_035078.1	22782375	.	G	T	.	.	MAF_USDA=4.167
NC_035078.1	22782437	.	A	T	.	.	MAF_INRAE=16.667;MAF_USDA=15.294
NC_035078.1	22782452	.	C	T	.	.	MAF_INRAE=10.526;MAF_USDA=11.765
NC_035078.1	22782503	.	G	A	.	.	MAF_INRAE=16.456;MAF_USDA=21.765
NC_035078.1	22782516	.	T	A	.	.	MAF_USDA=4.098
NC_035078.1	22782529	.	A	G	.	.	MAF_INRAE=10.127;MAF_USDA=12.941
NC_035078.1	22782569	.	C	T	.	.	MAF_INRAE=16.667;MAF_USDA=14.118
NC_035078.1	22782732	.	G	C	.	.	MAF_USDA=4.167
NC_035078.1	22782790	.	T	C	.	.	MAF_USDA=3.279
NC_035078.1	22782944	.	C	T	.	.	MAF_INRAE=19.62;MAF_USDA=15.294
NC_035078.1	22782955	.	T	C	.	.	MAF_INRAE=16.667;MAF_USDA=14.706
NC_035078.1	22783160	.	C	A	.	.	MAF_INRAE=2.5;MAF_USDA=1.639
NC_035078.1	22783181	.	C	G	.	.	MAF_INRAE=15.789;MAF_USDA=15.882
NC_035078.1	22783200	.	A	T	.	.	MAF_INRAE=8.861;MAF_USDA=1.639
NC_035078.1	22783249	.	A	G	.	.	MAF_INRAE=22.785;MAF_USDA=34.118
NC_035078.1	22783321	.	C	T	.	.	MAF_USDA=12.353
NC_035078.1	22783365	.	C	T	.	.	MAF_USDA=3.279
NC_035078.1	22783373	.	T	G	.	.	MAF_USDA=3.279
NC_035078.1	22783459	.	T	C	.	.	MAF_USDA=3.333
NC_035078.1	22783487	.	A	T	.	.	MAF_USDA=16.667
NC_035078.1	22783488	.	A	T	.	.	MAF_USDA=20.69
NC_035078.1	22783489	.	C	A	.	.	MAF_INRAE=45.0
NC_035078.1	22783490	.	A	T	.	.	MAF_INRAE=7.5;MAF_USDA=39.024
NC_035078.1	22783491	.	T	A	.	.	MAF_INRAE=9.167;MAF_USDA=9.146
NC_035078.1	22783497	.	C	T	.	.	MAF_INRAE=16.667;MAF_USDA=14.881
NC_035078.1	22783514	.	G	A	.	.	MAF_USDA=13.69
NC_035078.1	22783546	.	G	A	.	.	MAF_INRAE=45.0;MAF_USDA=39.881
NC_035078.1	22783554	.	A	G	.	.	MAF_INRAE=45.0;MAF_USDA=45.238
NC_035078.1	22783555	.	T	A	.	.	MAF_INRAE=45.0;MAF_USDA=44.643
NC_035078.1	22783564	.	G	A	.	.	MAF_INRAE=45.0;MAF_USDA=43.452
NC_035078.1	22783618	.	A	T	.	.	MAF_INRAE=45.0;MAF_USDA=39.583
NC_035078.1	22783619	.	T	C	.	.	MAF_INRAE=45.0;MAF_USDA=37.5
NC_035078.1	22783818	.	C	T	.	.	MAF_INRAE=16.667;MAF_USDA=17.857
NC_035078.1	22783826	.	C	T	.	.	MAF_USDA=18.75
NC_035078.1	22783833	.	C	A	.	.	MAF_INRAE=20.0;MAF_USDA=16.667
NC_035078.1	22783838	.	C	T	.	.	MAF_INRAE=3.333;MAF_USDA=5.952
NC_035078.1	22783839	.	G	A	.	.	MAF_USDA=1.667
NC_035078.1	22783849	.	A	G	.	.	MAF_USDA=3.333
NC_035078.1	22783887	.	T	G	.	.	MAF_INRAE=45.0;MAF_USDA=45.833
NC_035078.1	22783994	.	G	T	.	.	MAF_USDA=3.333
NC_035078.1	22784069	.	C	G	.	.	MAF_USDA=1.695
NC_035078.1	22784070	.	G	T	.	.	MAF_INRAE=45.0;MAF_USDA=42.169
NC_035078.1	22784083	.	T	C	.	.	MAF_INRAE=45.0;MAF_USDA=42.169
NC_035078.1	22784098	.	G	A	.	.	MAF_USDA=1.205
NC_035078.1	22784136	.	C	T	.	.	MAF_USDA=1.667
NC_035078.1	22784298	.	T	C	.	.	MAF_INRAE=20.0;MAF_USDA=16.667
NC_035078.1	22784306	.	C	T	.	.	MAF_USDA=3.333
NC_035078.1	22784310	.	C	T	.	.	MAF_INRAE=45.0;MAF_USDA=45.833
NC_035078.1	22784481	.	A	G	.	.	MAF_INRAE=46.835;MAF_USDA=42.941
NC_035078.1	22784632	.	C	G	.	.	MAF_INRAE=16.667;MAF_USDA=16.471
NC_035078.1	22784785	.	T	A	.	.	MAF_USDA=2.459
NC_035078.1	22784808	.	C	T	.	.	MAF_INRAE=46.835;MAF_USDA=22.941
NC_035078.1	22784828	.	T	A	.	.	MAF_INRAE=46.835;MAF_USDA=41.176
NC_035078.1	22784840	.	C	A	.	.	MAF_INRAE=46.203;MAF_USDA=39.583
NC_035078.1	22784858	.	T	A	.	.	MAF_INRAE=8.861;MAF_USDA=1.639
NC_035078.1	22784945	.	A	C	.	.	MAF_USDA=10.588
NC_035078.1	22784963	.	G	A	.	.	MAF_USDA=6.25
NC_035078.1	22784994	.	G	T	.	.	MAF_INRAE=36.709;MAF_USDA=10.0
NC_035078.1	22784999	.	C	T	.	.	MAF_INRAE=46.835;MAF_USDA=44.706
NC_035078.1	22785013	.	G	A	.	.	MAF_INRAE=16.667;MAF_USDA=15.294
NC_035078.1	22785019	.	T	A	.	.	MAF_INRAE=11.667;MAF_USDA=11.176
NC_035078.1	22785098	.	G	T	.	.	MAF_INRAE=16.667;MAF_USDA=14.706
NC_035078.1	22785196	.	T	C	.	.	MAF_USDA=17.213
NC_035078.1	22785235	.	T	A	.	.	MAF_USDA=3.279
NC_035078.1	22785579	.	G	A	.	.	MAF_INRAE=46.835;MAF_USDA=41.765
NC_035078.1	22785618	.	T	C	.	.	MAF_USDA=10.0
NC_035078.1	22785767	.	T	A	.	.	MAF_INRAE=38.608;MAF_USDA=40.588
NC_035078.1	22785771	.	G	A	.	.	MAF_INRAE=45.833;MAF_USDA=40.588
NC_035078.1	22785856	.	T	C	.	.	MAF_USDA=3.279
NC_035078.1	22785862	.	A	C	.	.	MAF_USDA=1.639
NC_035078.1	22785885	.	A	C	.	.	MAF_USDA=1.639
NC_035078.1	22785902	.	A	T	.	.	MAF_INRAE=46.667;MAF_USDA=39.583
NC_035078.1	22785903	.	C	A	.	.	MAF_INRAE=46.667;MAF_USDA=42.941
NC_035078.1	22785908	.	G	A	.	.	MAF_USDA=3.279
NC_035078.1	22785924	.	G	A	.	.	MAF_USDA=1.639
NC_035078.1	22785965	.	T	C	.	.	MAF_USDA=2.459
NC_035078.1	22785991	.	G	A	.	.	MAF_INRAE=16.667;MAF_USDA=15.476
NC_035078.1	22786243	.	G	C	.	.	MAF_USDA=2.459
NC_035078.1	22786257	.	G	A	.	.	MAF_USDA=1.639
NC_035078.1	22786657	.	A	T	.	.	MAF_INRAE=46.835;MAF_USDA=45.882
NC_035078.1	22786724	.	A	G	.	.	MAF_INRAE=16.667;MAF_USDA=14.118
NC_035078.1	22786833	.	T	G	.	.	MAF_INRAE=16.667;MAF_USDA=14.881
NC_035078.1	22787146	.	A	T	.	.	MAF_USDA=7.377
NC_035078.1	22787158	.	C	T	.	.	MAF_INRAE=16.667;MAF_USDA=14.706
NC_035078.1	22787171	.	A	C	.	.	MAF_INRAE=16.667;MAF_USDA=14.706
NC_035078.1	22787206	.	G	A	.	.	MAF_INRAE=10.526;MAF_USDA=3.279
NC_035078.1	22787307	.	A	G	.	.	MAF_INRAE=8.861;MAF_USDA=1.639
NC_035078.1	22787312	.	A	T	.	.	MAF_INRAE=6.329;MAF_USDA=7.647
NC_035078.1	22787316	.	A	T	.	.	MAF_INRAE=6.667;MAF_USDA=7.647
NC_035078.1	22787317	.	A	T	.	.	MAF_INRAE=6.667;MAF_USDA=7.647
NC_035078.1	22787321	.	A	T	.	.	MAF_INRAE=6.667;MAF_USDA=7.647
NC_035078.1	22787478	.	C	T	.	.	MAF_INRAE=36.709;MAF_USDA=10.0
NC_035078.1	22787497	.	G	A	.	.	MAF_INRAE=18.987;MAF_USDA=14.118
NC_035078.1	22787517	.	C	T	.	.	MAF_INRAE=46.835;MAF_USDA=50.0
NC_035078.1	22787580	.	T	C	.	.	MAF_INRAE=1.667
NC_035078.1	22787584	.	A	G	.	.	MAF_INRAE=1.667
NC_035078.1	22787596	.	G	A	.	.	MAF_INRAE=4.167
NC_035078.1	22787599	.	T	G	.	.	MAF_INRAE=8.861
NC_035078.1	22787787	.	C	T	.	.	MAF_USDA=2.083
NC_035078.1	22788043	.	T	G	.	.	MAF_INRAE=8.861;MAF_USDA=1.639
NC_035078.1	22788052	.	T	G	.	.	MAF_INRAE=13.924;MAF_USDA=8.235
NC_035078.1	22788134	.	C	T	.	.	MAF_INRAE=31.646;MAF_USDA=40.588
NC_035078.1	22788193	.	C	T	.	.	MAF_USDA=4.098
NC_035078.1	22788206	.	C	T	.	.	MAF_USDA=2.459
NC_035078.1	22788253	.	C	A	.	.	MAF_USDA=7.059
NC_035078.1	22788288	.	C	A	.	.	MAF_INRAE=10.127;MAF_USDA=19.412
NC_035078.1	22788301	.	C	T	.	.	MAF_USDA=2.459
NC_035078.1	22788343	.	T	C	.	.	MAF_INRAE=36.709;MAF_USDA=44.118
NC_035078.1	22788412	.	G	T	.	.	MAF_INRAE=36.709;MAF_USDA=45.882
NC_035078.1	22788419	.	C	T	.	.	MAF_USDA=2.459
NC_035078.1	22788555	.	G	C	.	.	MAF_INRAE=13.924;MAF_USDA=8.235
NC_035078.1	22788624	.	A	C	.	.	MAF_INRAE=36.709;MAF_USDA=43.529
NC_035078.1	22788661	.	T	C	.	.	MAF_INRAE=36.709;MAF_USDA=43.529
NC_035078.1	22788818	.	A	G	.	.	MAF_INRAE=10.526;MAF_USDA=3.279
NC_035078.1	22788841	.	C	T	.	.	MAF_USDA=3.279
NC_035078.1	22788951	.	A	G	.	.	MAF_USDA=11.176
NC_035078.1	22789024	.	A	G	.	.	MAF_USDA=1.639
NC_035078.1	22789053	.	G	T	.	.	MAF_INRAE=8.861;MAF_USDA=4.918
NC_035078.1	22789054	.	C	A	.	.	MAF_INRAE=16.667;MAF_USDA=14.706
NC_035078.1	22789247	.	C	A	.	.	MAF_INRAE=10.127;MAF_USDA=18.824
NC_035078.1	22789253	.	G	A	.	.	MAF_USDA=8.333
NC_035078.1	22789254	.	A	T	.	.	MAF_USDA=8.333
NC_035078.1	22789321	.	T	A	.	.	MAF_INRAE=8.861;MAF_USDA=7.377
NC_035078.1	22789324	.	T	A	.	.	MAF_INRAE=8.333;MAF_USDA=31.148
NC_035078.1	22789460	.	G	A	.	.	MAF_USDA=4.918
NC_035078.1	22789461	.	A	T	.	.	MAF_INRAE=13.924;MAF_USDA=8.235
NC_035078.1	22789471	.	T	A	.	.	MAF_INRAE=8.861;MAF_USDA=5.833
NC_035078.1	22789717	.	A	C	.	.	MAF_USDA=3.279
NC_035078.1	22789718	.	A	T	.	.	MAF_INRAE=10.127;MAF_USDA=17.647
NC_035078.1	22789721	.	T	G	.	.	MAF_USDA=1.639
NC_035078.1	22789749	.	A	G	.	.	MAF_USDA=8.197
NC_035078.1	22789876	.	A	T	.	.	MAF_INRAE=9.167;MAF_USDA=23.77
NC_035078.1	22789942	.	C	T	.	.	MAF_INRAE=8.861;MAF_USDA=1.639
NC_035078.1	22790037	.	A	C	.	.	MAF_INRAE=8.861;MAF_USDA=24.59
NC_035078.1	22790082	.	G	A	.	.	MAF_INRAE=8.861;MAF_USDA=24.59
NC_035078.1	22790172	.	A	G	.	.	MAF_INRAE=10.526;MAF_USDA=3.279
NC_035078.1	22790180	.	G	T	.	.	MAF_INRAE=44.304;MAF_USDA=18.824
NC_035078.1	22790258	.	A	G	.	.	MAF_INRAE=36.076;MAF_USDA=10.0
NC_035078.1	22790294	.	C	A	.	.	MAF_INRAE=16.667;MAF_USDA=10.588
NC_035078.1	22790309	.	A	G	.	.	MAF_INRAE=43.671;MAF_USDA=22.917
NC_035078.1	22790574	.	C	T	.	.	MAF_INRAE=8.861;MAF_USDA=23.77
NC_035078.1	22790592	.	A	G	.	.	MAF_USDA=2.083
NC_035078.1	22790651	.	C	G	.	.	MAF_USDA=17.213
NC_035078.1	22790658	.	G	T	.	.	MAF_INRAE=8.861;MAF_USDA=24.59
NC_035078.1	22790713	.	G	A	.	.	MAF_USDA=3.279
NC_035078.1	22790733	.	C	A	.	.	MAF_INRAE=8.861;MAF_USDA=1.639
NC_035078.1	22790751	.	C	A	.	.	MAF_USDA=1.639
NC_035078.1	22790768	.	C	T	.	.	MAF_USDA=2.459
NC_035078.1	22790852	.	T	G	.	.	MAF_USDA=4.918
NC_035078.1	22790856	.	A	T	.	.	MAF_INRAE=10.526;MAF_USDA=5.738
NC_035078.1	22790858	.	T	C	.	.	MAF_INRAE=37.975;MAF_USDA=18.824
NC_035078.1	22790888	.	T	A	.	.	MAF_INRAE=8.861;MAF_USDA=22.131
NC_035078.1	22790927	.	A	T	.	.	MAF_INRAE=8.861;MAF_USDA=23.333
NC_035078.1	22790984	.	C	T	.	.	MAF_USDA=11.765
NC_035078.1	22791035	.	G	A	.	.	MAF_INRAE=10.526;MAF_USDA=3.279
NC_035078.1	22791136	.	C	A	.	.	MAF_INRAE=6.667
NC_035078.1	22791140	.	G	A	.	.	MAF_USDA=12.5
NC_035078.1	22791175	.	G	A	.	.	MAF_INRAE=30.833;MAF_USDA=9.412
NC_035078.1	22791217	.	C	T	.	.	MAF_INRAE=15.789;MAF_USDA=22.951
NC_035078.1	22791235	.	G	A	.	.	MAF_INRAE=10.127;MAF_USDA=7.647
NC_035078.1	22791237	.	T	G	.	.	MAF_INRAE=11.667;MAF_USDA=7.647
NC_035078.1	22791307	.	G	A	.	.	MAF_INRAE=8.861;MAF_USDA=13.934
NC_035078.1	22791364	.	G	A	.	.	MAF_INRAE=8.861;MAF_USDA=1.639
NC_035078.1	22791371	.	G	A	.	.	MAF_INRAE=8.861;MAF_USDA=1.639
NC_035078.1	22791396	.	G	A	.	.	MAF_INRAE=8.861;MAF_USDA=13.934
NC_035078.1	22791399	.	G	T	.	.	MAF_INRAE=8.333;MAF_USDA=13.934
NC_035078.1	22791414	.	A	T	.	.	MAF_INRAE=8.861;MAF_USDA=13.115
NC_035078.1	22791456	.	A	C	.	.	MAF_INRAE=8.861;MAF_USDA=12.295
NC_035078.1	22791495	.	T	G	.	.	MAF_USDA=16.667
NC_035078.1	22791496	.	A	C	.	.	MAF_INRAE=8.861;MAF_USDA=1.639
NC_035078.1	22791513	.	C	T	.	.	MAF_INRAE=8.861;MAF_USDA=1.639
NC_035078.1	22791657	.	A	C	.	.	MAF_INRAE=48.734;MAF_USDA=45.882
NC_035078.1	22791725	.	A	C	.	.	MAF_INRAE=13.291;MAF_USDA=8.235
NC_035078.1	22791837	.	T	A	.	.	MAF_USDA=1.639
NC_035078.1	22792043	.	C	G	.	.	MAF_INRAE=8.861;MAF_USDA=4.918
NC_035078.1	22792283	.	C	T	.	.	MAF_USDA=4.098
NC_035078.1	22792312	.	A	G	.	.	MAF_INRAE=22.785;MAF_USDA=41.765
NC_035078.1	22792345	.	G	T	.	.	MAF_INRAE=4.43;MAF_USDA=5.294
NC_035078.1	22792376	.	G	A	.	.	MAF_USDA=3.279
NC_035078.1	22792396	.	C	T	.	.	MAF_INRAE=13.924;MAF_USDA=8.824
NC_035078.1	22792480	.	C	T	.	.	MAF_USDA=12.353
NC_035078.1	22792481	.	T	G	.	.	MAF_USDA=12.353
NC_035078.1	22792482	.	A	C	.	.	MAF_USDA=12.353
NC_035078.1	22792547	.	T	C	.	.	MAF_USDA=1.639
NC_035078.1	22792599	.	C	T	.	.	MAF_INRAE=8.861;MAF_USDA=1.639
NC_035078.1	22792609	.	T	C	.	.	MAF_INRAE=43.038;MAF_USDA=27.059
NC_035078.1	22792644	.	C	T	.	.	MAF_USDA=2.083
NC_035078.1	22792691	.	T	G	.	.	MAF_USDA=9.836
NC_035078.1	22792928	.	C	T	.	.	MAF_INRAE=18.333;MAF_USDA=10.0
NC_035078.1	22793038	.	T	G	.	.	MAF_INRAE=5.696;MAF_USDA=14.118
NC_035078.1	22793078	.	G	A	.	.	MAF_USDA=3.279
NC_035078.1	22793143	.	G	C	.	.	MAF_INRAE=6.329;MAF_USDA=7.059
NC_035078.1	22793231	.	C	T	.	.	MAF_INRAE=16.667;MAF_USDA=9.412
NC_035078.1	22793388	.	T	G	.	.	MAF_USDA=11.765
NC_035078.1	22793467	.	G	T	.	.	MAF_INRAE=10.127;MAF_USDA=15.882
NC_035078.1	22793675	.	T	C	.	.	MAF_USDA=1.639
NC_035078.1	22793729	.	G	C	.	.	MAF_INRAE=9.494;MAF_USDA=8.824
NC_035078.1	22793916	.	C	T	.	.	MAF_USDA=8.824
NC_035078.1	22793939	.	C	A	.	.	MAF_USDA=2.459
NC_035078.1	22793967	.	C	T	.	.	MAF_USDA=3.279
NC_035078.1	22794065	.	G	C	.	.	MAF_USDA=2.083
NC_035078.1	22794084	.	C	T	.	.	MAF_USDA=10.656
NC_035078.1	22794095	.	A	G	.	.	MAF_USDA=10.656
NC_035078.1	22794138	.	A	G	.	.	MAF_INRAE=9.494;MAF_USDA=8.235
NC_035078.1	22794165	.	A	G	.	.	MAF_USDA=1.639
NC_035078.1	22794281	.	C	A	.	.	MAF_INRAE=4.43;MAF_USDA=5.294
NC_035078.1	22794324	.	T	C	.	.	MAF_USDA=1.639
NC_035078.1	22794423	.	G	T	.	.	MAF_USDA=10.656
NC_035078.1	22794452	.	C	T	.	.	MAF_USDA=16.667
NC_035078.1	22794453	.	G	A	.	.	MAF_INRAE=20.253;MAF_USDA=15.882
NC_035078.1	22794546	.	A	G	.	.	MAF_USDA=4.918
NC_035078.1	22794617	.	C	T	.	.	MAF_USDA=3.279
NC_035078.1	22794640	.	G	T	.	.	MAF_INRAE=5.696;MAF_USDA=9.412
NC_035078.1	22794672	.	G	T	.	.	MAF_INRAE=41.139;MAF_USDA=18.235
NC_035078.1	22794679	.	A	T	.	.	MAF_INRAE=8.861;MAF_USDA=1.639
NC_035078.1	22794845	.	C	A	.	.	MAF_USDA=2.083
NC_035078.1	22794916	.	G	A	.	.	MAF_USDA=4.918
NC_035078.1	22794918	.	G	C	.	.	MAF_USDA=4.918
NC_035078.1	22794955	.	C	T	.	.	MAF_USDA=3.279
NC_035078.1	22795160	.	G	T	.	.	MAF_USDA=1.639
NC_035078.1	22795207	.	C	T	.	.	MAF_INRAE=6.329;MAF_USDA=20.588
NC_035078.1	22795230	.	A	G	.	.	MAF_USDA=10.0
NC_035078.1	22795310	.	C	A	.	.	MAF_USDA=14.754
NC_035078.1	22795369	.	A	G	.	.	MAF_USDA=6.25
NC_035078.1	22795399	.	C	A	.	.	MAF_INRAE=9.494;MAF_USDA=7.647
NC_035078.1	22795432	.	T	C	.	.	MAF_INRAE=22.152;MAF_USDA=22.353
NC_035078.1	22795457	.	C	T	.	.	MAF_INRAE=3.333;MAF_USDA=6.471
NC_035078.1	22795643	.	A	C	.	.	MAF_INRAE=5.696;MAF_USDA=8.235
NC_035078.1	22795677	.	T	G	.	.	MAF_INRAE=5.696;MAF_USDA=8.235
NC_035078.1	22795689	.	A	T	.	.	MAF_INRAE=5.696;MAF_USDA=8.824
NC_035078.1	22795752	.	C	T	.	.	MAF_INRAE=5.696;MAF_USDA=8.824
NC_035078.1	22795756	.	C	T	.	.	MAF_INRAE=3.333
NC_035078.1	22795900	.	A	T	.	.	MAF_INRAE=43.038;MAF_USDA=35.714
NC_035078.1	22795959	.	T	A	.	.	MAF_INRAE=27.848;MAF_USDA=43.529
NC_035078.1	22796131	.	G	C	.	.	MAF_USDA=1.639
NC_035078.1	22796134	.	A	G	.	.	MAF_USDA=1.639
NC_035078.1	22796135	.	C	G	.	.	MAF_USDA=1.639
NC_035078.1	22796163	.	T	C	.	.	MAF_INRAE=5.696;MAF_USDA=11.765
NC_035078.1	22796166	.	G	A	.	.	MAF_INRAE=15.833;MAF_USDA=11.176
NC_035078.1	22796173	.	G	A	.	.	MAF_USDA=4.706
NC_035078.1	22796287	.	C	A	.	.	MAF_USDA=3.279
NC_035078.1	22796395	.	G	T	.	.	MAF_INRAE=5.696
NC_035078.1	22796396	.	G	T	.	.	MAF_INRAE=5.833;MAF_USDA=6.25
NC_035078.1	22796469	.	C	T	.	.	MAF_INRAE=22.152;MAF_USDA=27.059
NC_035078.1	22796598	.	A	C	.	.	MAF_INRAE=5.696;MAF_USDA=5.882
NC_035078.1	22796808	.	C	T	.	.	MAF_INRAE=5.696;MAF_USDA=10.0
NC_035078.1	22796875	.	C	T	.	.	MAF_USDA=3.279
NC_035078.1	22796939	.	T	G	.	.	MAF_INRAE=5.696;MAF_USDA=8.824
NC_035078.1	22796986	.	C	A	.	.	MAF_INRAE=5.696;MAF_USDA=8.824
NC_035078.1	22796995	.	T	G	.	.	MAF_INRAE=29.114;MAF_USDA=17.059
NC_035078.1	22796996	.	A	C	.	.	MAF_INRAE=5.833;MAF_USDA=11.176
NC_035078.1	22797084	.	T	C	.	.	MAF_INRAE=29.114;MAF_USDA=35.882
NC_035078.1	22797085	.	G	A	.	.	MAF_USDA=2.083
NC_035078.1	22797086	.	A	G	.	.	MAF_INRAE=33.333;MAF_USDA=35.882
NC_035078.1	22797109	.	C	T	.	.	MAF_INRAE=5.696;MAF_USDA=11.765
NC_035078.1	22797135	.	T	G	.	.	MAF_INRAE=23.418;MAF_USDA=27.059
NC_035078.1	22797184	.	T	G	.	.	MAF_INRAE=5.696
NC_035078.1	22797226	.	C	A	.	.	MAF_INRAE=6.329;MAF_USDA=8.235
NC_035078.1	22797305	.	T	G	.	.	MAF_USDA=29.762
NC_035078.1	22797309	.	T	C	.	.	MAF_USDA=9.524
NC_035078.1	22797382	.	T	C	.	.	MAF_INRAE=5.0
NC_035078.1	22797428	.	A	C	.	.	MAF_INRAE=5.0
NC_035078.1	22797443	.	A	G	.	.	MAF_USDA=29.167
NC_035078.1	22797490	.	G	A	.	.	MAF_USDA=4.706
NC_035078.1	22797541	.	G	A	.	.	MAF_USDA=3.279
NC_035078.1	22797596	.	G	T	.	.	MAF_INRAE=8.861;MAF_USDA=1.639
NC_035078.1	22797606	.	G	T	.	.	MAF_USDA=13.115
NC_035078.1	22797684	.	T	A	.	.	MAF_USDA=3.279
NC_035078.1	22797697	.	G	A	.	.	MAF_INRAE=5.696;MAF_USDA=8.235
NC_035078.1	22797823	.	A	G	.	.	MAF_INRAE=13.924;MAF_USDA=8.235
NC_035078.1	22797852	.	G	C	.	.	MAF_USDA=1.639
NC_035078.1	22797901	.	A	G	.	.	MAF_INRAE=5.696;MAF_USDA=8.824
NC_035078.1	22797906	.	G	A	.	.	MAF_INRAE=7.595;MAF_USDA=17.647
NC_035078.1	22797975	.	A	G	.	.	MAF_USDA=3.279
NC_035078.1	22797989	.	C	T	.	.	MAF_INRAE=5.696;MAF_USDA=8.824
NC_035078.1	22798012	.	C	A	.	.	MAF_INRAE=5.696;MAF_USDA=8.824
NC_035078.1	22798032	.	C	A	.	.	MAF_USDA=9.836
NC_035078.1	22798039	.	T	G	.	.	MAF_INRAE=5.696;MAF_USDA=8.824
NC_035078.1	22798049	.	G	T	.	.	MAF_INRAE=5.696;MAF_USDA=8.824
NC_035078.1	22798064	.	G	T	.	.	MAF_INRAE=5.696;MAF_USDA=8.824
NC_035078.1	22798160	.	G	A	.	.	MAF_INRAE=8.228
NC_035078.1	22798170	.	G	A	.	.	MAF_INRAE=5.063;MAF_USDA=8.235
NC_035078.1	22798175	.	G	A	.	.	MAF_INRAE=20.0
NC_035078.1	22798185	.	T	A	.	.	MAF_INRAE=7.5
NC_035078.1	22798214	.	T	C	.	.	MAF_INRAE=3.333;MAF_USDA=5.738
NC_035078.1	22798296	.	C	T	.	.	MAF_USDA=3.279
NC_035078.1	22798358	.	C	T	.	.	MAF_INRAE=23.333
NC_035078.1	22798384	.	T	C	.	.	MAF_INRAE=43.333
NC_035078.1	22798402	.	C	T	.	.	MAF_INRAE=40.833
NC_035078.1	22798405	.	C	T	.	.	MAF_INRAE=5.833;MAF_USDA=8.197
NC_035078.1	22798436	.	C	G	.	.	MAF_USDA=8.333
NC_035078.1	22798453	.	G	A	.	.	MAF_INRAE=5.063;MAF_USDA=8.235
NC_035078.1	22798485	.	T	C	.	.	MAF_INRAE=5.0
NC_035078.1	22798548	.	C	G	.	.	MAF_INRAE=10.127;MAF_USDA=11.765
NC_035078.1	22798599	.	A	C	.	.	MAF_INRAE=16.667
NC_035078.1	22798617	.	T	A	.	.	MAF_INRAE=23.418;MAF_USDA=31.176
NC_035078.1	22798719	.	G	T	.	.	MAF_USDA=1.639
NC_035078.1	22798774	.	T	C	.	.	MAF_USDA=5.738
NC_035078.1	22798793	.	A	C	.	.	MAF_USDA=1.639
NC_035078.1	22798820	.	G	A	.	.	MAF_INRAE=5.696;MAF_USDA=9.412
NC_035078.1	22798881	.	C	T	.	.	MAF_INRAE=41.772;MAF_USDA=14.706
NC_035078.1	22798978	.	T	A	.	.	MAF_INRAE=6.329;MAF_USDA=8.235
NC_035078.1	22799014	.	G	A	.	.	MAF_INRAE=15.833;MAF_USDA=10.714
NC_035078.1	22799073	.	T	G	.	.	MAF_USDA=10.656
NC_035078.1	22799139	.	C	A	.	.	MAF_INRAE=15.833
NC_035078.1	22799251	.	C	T	.	.	MAF_INRAE=18.987;MAF_USDA=16.471
NC_035078.1	22799278	.	C	T	.	.	MAF_INRAE=10.127;MAF_USDA=11.765
NC_035078.1	22799314	.	G	A	.	.	MAF_USDA=14.706
NC_035078.1	22799437	.	A	T	.	.	MAF_USDA=3.279
NC_035078.1	22799525	.	A	T	.	.	MAF_USDA=30.0
NC_035078.1	22799564	.	C	A	.	.	MAF_USDA=3.279
NC_035078.1	22799585	.	G	A	.	.	MAF_USDA=15.294
NC_035078.1	22799595	.	T	G	.	.	MAF_USDA=6.471
NC_035078.1	22799668	.	A	G	.	.	MAF_INRAE=23.418;MAF_USDA=38.824
NC_035078.1	22799737	.	A	T	.	.	MAF_INRAE=5.696;MAF_USDA=9.412
NC_035078.1	22799776	.	C	T	.	.	MAF_USDA=1.639
NC_035078.1	22799828	.	A	G	.	.	MAF_INRAE=5.696;MAF_USDA=8.824
NC_035078.1	22799872	.	G	A	.	.	MAF_USDA=9.836
NC_035078.1	22799873	.	G	A	.	.	MAF_USDA=9.836
NC_035078.1	22799987	.	C	T	.	.	MAF_USDA=1.639
NC_035078.1	22799992	.	C	T	.	.	MAF_INRAE=41.772;MAF_USDA=14.706
NC_035078.1	22800029	.	C	A	.	.	MAF_INRAE=5.696;MAF_USDA=9.412
NC_035078.1	22800125	.	T	G	.	.	MAF_INRAE=5.696;MAF_USDA=9.412
NC_035078.1	22800140	.	A	G	.	.	MAF_USDA=3.279
NC_035078.1	22800149	.	G	T	.	.	MAF_USDA=18.75
NC_035078.1	22800168	.	T	C	.	.	MAF_USDA=2.083
NC_035078.1	22800213	.	C	G	.	.	MAF_INRAE=5.696;MAF_USDA=8.824
NC_035078.1	22800221	.	T	C	.	.	MAF_INRAE=5.696;MAF_USDA=8.824
NC_035078.1	22800236	.	A	C	.	.	MAF_INRAE=8.861;MAF_USDA=1.639
NC_035078.1	22800491	.	A	G	.	.	MAF_USDA=5.882
NC_035078.1	22800596	.	A	C	.	.	MAF_INRAE=5.696;MAF_USDA=9.412
NC_035078.1	22800674	.	T	G	.	.	MAF_INRAE=5.696;MAF_USDA=10.0
NC_035078.1	22800740	.	T	C	.	.	MAF_INRAE=4.43;MAF_USDA=5.882
NC_035078.1	22800757	.	T	C	.	.	MAF_INRAE=5.696;MAF_USDA=10.0
NC_035078.1	22800760	.	A	C	.	.	MAF_INRAE=5.833;MAF_USDA=9.412
NC_035078.1	22800774	.	C	G	.	.	MAF_INRAE=5.696;MAF_USDA=5.294
NC_035078.1	22800889	.	A	C	.	.	MAF_INRAE=9.494;MAF_USDA=8.235
NC_035078.1	22800917	.	T	G	.	.	MAF_INRAE=5.696;MAF_USDA=9.412
NC_035078.1	22800918	.	A	G	.	.	MAF_USDA=2.459
NC_035078.1	22800919	.	T	G	.	.	MAF_INRAE=5.833;MAF_USDA=9.412
NC_035078.1	22801005	.	A	G	.	.	MAF_USDA=2.459
NC_035078.1	22801036	.	C	A	.	.	MAF_INRAE=34.177;MAF_USDA=31.765
NC_035078.1	22801072	.	A	G	.	.	MAF_INRAE=5.833
NC_035078.1	22801082	.	C	T	.	.	MAF_INRAE=5.833
NC_035078.1	22801245	.	T	A	.	.	MAF_INRAE=5.696;MAF_USDA=9.412
NC_035078.1	22801302	.	A	G	.	.	MAF_INRAE=5.696;MAF_USDA=9.412
NC_035078.1	22801306	.	A	T	.	.	MAF_INRAE=8.861;MAF_USDA=1.639
NC_035078.1	22801309	.	G	C	.	.	MAF_USDA=4.098
NC_035078.1	22801352	.	A	G	.	.	MAF_INRAE=5.696;MAF_USDA=9.836
NC_035078.1	22801405	.	T	A	.	.	MAF_USDA=1.639
NC_035078.1	22801465	.	G	A	.	.	MAF_INRAE=5.696;MAF_USDA=8.824
NC_035078.1	22801535	.	A	C	.	.	MAF_INRAE=5.696;MAF_USDA=8.824
NC_035078.1	22801569	.	A	C	.	.	MAF_INRAE=5.696;MAF_USDA=9.836
NC_035078.1	22801584	.	C	G	.	.	MAF_USDA=4.706
NC_035078.1	22801585	.	G	A	.	.	MAF_USDA=1.639
NC_035078.1	22801607	.	A	C	.	.	MAF_INRAE=5.833
NC_035078.1	22801628	.	C	T	.	.	MAF_INRAE=5.833
NC_035078.1	22801648	.	G	A	.	.	MAF_INRAE=5.696;MAF_USDA=8.197
NC_035078.1	22801654	.	G	T	.	.	MAF_USDA=4.098
NC_035078.1	22801656	.	T	A	.	.	MAF_INRAE=5.696;MAF_USDA=8.197
NC_035078.1	22801657	.	A	C	.	.	MAF_INRAE=40.506;MAF_USDA=30.588
NC_035078.1	22801677	.	A	C	.	.	MAF_INRAE=8.861
NC_035078.1	22801694	.	A	T	.	.	MAF_INRAE=5.696;MAF_USDA=7.059
NC_035078.1	22801722	.	C	T	.	.	MAF_INRAE=7.595;MAF_USDA=1.765
NC_035078.1	22801735	.	C	T	.	.	MAF_INRAE=5.833;MAF_USDA=11.765
NC_035078.1	22801744	.	C	A	.	.	MAF_USDA=10.656
NC_035078.1	22801764	.	A	G	.	.	MAF_USDA=3.279
NC_035078.1	22801775	.	T	C	.	.	MAF_INRAE=5.833;MAF_USDA=10.0
NC_035078.1	22801789	.	A	G	.	.	MAF_INRAE=21.667;MAF_USDA=17.059
NC_035078.1	22801845	.	T	A	.	.	MAF_USDA=1.639
NC_035078.1	22801907	.	T	C	.	.	MAF_INRAE=5.063;MAF_USDA=8.235
NC_035078.1	22801931	.	G	C	.	.	MAF_INRAE=5.063;MAF_USDA=15.294
NC_035078.1	22801970	.	G	C	.	.	MAF_USDA=1.639
NC_035078.1	22801982	.	C	G	.	.	MAF_USDA=4.098
NC_035078.1	22802005	.	G	T	.	.	MAF_INRAE=5.696;MAF_USDA=12.941
NC_035078.1	22802047	.	A	G	.	.	MAF_INRAE=15.833;MAF_USDA=9.412
NC_035078.1	22802106	.	G	T	.	.	MAF_INRAE=5.696;MAF_USDA=8.824
NC_035078.1	22802107	.	A	G	.	.	MAF_INRAE=5.833;MAF_USDA=8.824
NC_035078.1	22802144	.	T	C	.	.	MAF_INRAE=23.333;MAF_USDA=21.176
NC_035078.1	22802182	.	T	G	.	.	MAF_INRAE=5.696;MAF_USDA=9.412
NC_035078.1	22802189	.	T	A	.	.	MAF_INRAE=5.696;MAF_USDA=9.412
NC_035078.1	22802211	.	A	T	.	.	MAF_USDA=3.279
NC_035078.1	22802220	.	C	T	.	.	MAF_INRAE=5.263;MAF_USDA=8.235
NC_035078.1	22802289	.	C	A	.	.	MAF_INRAE=5.696;MAF_USDA=8.235
NC_035078.1	22802367	.	G	A	.	.	MAF_USDA=3.279
NC_035078.1	22802393	.	C	T	.	.	MAF_INRAE=5.696;MAF_USDA=6.25
NC_035078.1	22802403	.	A	G	.	.	MAF_INRAE=5.696;MAF_USDA=8.235
NC_035078.1	22802433	.	A	C	.	.	MAF_INRAE=5.696;MAF_USDA=8.235
NC_035078.1	22802521	.	G	A	.	.	MAF_INRAE=36.076;MAF_USDA=34.118
NC_035078.1	22802542	.	A	C	.	.	MAF_INRAE=5.696;MAF_USDA=12.353
NC_035078.1	22802545	.	C	T	.	.	MAF_INRAE=5.833;MAF_USDA=12.353
NC_035078.1	22802551	.	T	C	.	.	MAF_INRAE=10.526;MAF_USDA=1.639
NC_035078.1	22802573	.	C	T	.	.	MAF_INRAE=9.494;MAF_USDA=10.588
NC_035078.1	22802622	.	A	G	.	.	MAF_INRAE=9.494;MAF_USDA=11.176
NC_035078.1	22802707	.	G	A	.	.	MAF_INRAE=5.696;MAF_USDA=8.824
NC_035078.1	22802724	.	A	C	.	.	MAF_USDA=1.639
NC_035078.1	22802751	.	G	A	.	.	MAF_USDA=9.836
NC_035078.1	22802773	.	A	T	.	.	MAF_INRAE=5.696;MAF_USDA=12.941
NC_035078.1	22802775	.	A	C	.	.	MAF_USDA=3.279
NC_035078.1	22802819	.	C	A	.	.	MAF_INRAE=5.696;MAF_USDA=9.412
NC_035078.1	22802823	.	T	A	.	.	MAF_INRAE=5.833;MAF_USDA=9.412
NC_035078.1	22802848	.	C	A	.	.	MAF_INRAE=5.696;MAF_USDA=9.412
NC_035078.1	22802875	.	T	C	.	.	MAF_INRAE=15.19;MAF_USDA=20.588
NC_035078.1	22802911	.	C	A	.	.	MAF_INRAE=15.19;MAF_USDA=20.0
NC_035078.1	22802932	.	T	G	.	.	MAF_USDA=2.083
NC_035078.1	22802936	.	T	A	.	.	MAF_USDA=10.417
NC_035078.1	22802937	.	T	A	.	.	MAF_USDA=10.417
NC_035078.1	22802938	.	T	A	.	.	MAF_USDA=10.417
NC_035078.1	22802939	.	T	A	.	.	MAF_USDA=10.417
NC_035078.1	22802946	.	T	G	.	.	MAF_INRAE=15.19;MAF_USDA=20.0
NC_035078.1	22802949	.	T	C	.	.	MAF_INRAE=16.667;MAF_USDA=21.176
NC_035078.1	22803027	.	C	T	.	.	MAF_INRAE=15.19;MAF_USDA=20.588
NC_035078.1	22803033	.	G	A	.	.	MAF_INRAE=9.494;MAF_USDA=11.176
NC_035078.1	22803050	.	G	T	.	.	MAF_INRAE=8.861;MAF_USDA=1.639
NC_035078.1	22803067	.	T	A	.	.	MAF_INRAE=8.861;MAF_USDA=1.639
NC_035078.1	22803130	.	G	A	.	.	MAF_INRAE=15.833;MAF_USDA=6.471
NC_035078.1	22803179	.	T	C	.	.	MAF_INRAE=39.241;MAF_USDA=9.412
NC_035078.1	22803185	.	C	T	.	.	MAF_INRAE=39.241;MAF_USDA=9.412
NC_035078.1	22803308	.	T	C	.	.	MAF_INRAE=5.696;MAF_USDA=10.0
NC_035078.1	22803341	.	T	C	.	.	MAF_INRAE=9.494;MAF_USDA=8.235
NC_035078.1	22803473	.	C	T	.	.	MAF_USDA=14.118
NC_035078.1	22803498	.	G	T	.	.	MAF_INRAE=15.19;MAF_USDA=20.588
NC_035078.1	22803532	.	C	A	.	.	MAF_INRAE=35.0;MAF_USDA=10.417
NC_035078.1	22803622	.	G	A	.	.	MAF_INRAE=5.696;MAF_USDA=9.412
NC_035078.1	22803743	.	G	A	.	.	MAF_INRAE=13.924;MAF_USDA=21.176
NC_035078.1	22803744	.	T	A	.	.	MAF_USDA=8.333
NC_035078.1	22803754	.	T	C	.	.	MAF_USDA=4.918
NC_035078.1	22803800	.	A	C	.	.	MAF_USDA=4.098
NC_035078.1	22803801	.	G	A	.	.	MAF_INRAE=14.557;MAF_USDA=20.588
NC_035078.1	22803829	.	C	T	.	.	MAF_INRAE=31.646;MAF_USDA=7.647
NC_035078.1	22803859	.	C	A	.	.	MAF_USDA=1.639
NC_035078.1	22803895	.	T	A	.	.	MAF_INRAE=15.789;MAF_USDA=6.471
NC_035078.1	22803905	.	A	T	.	.	MAF_INRAE=15.19;MAF_USDA=22.941
NC_035078.1	22803922	.	C	T	.	.	MAF_USDA=1.639
NC_035078.1	22803925	.	C	A	.	.	MAF_USDA=12.941
NC_035078.1	22803937	.	G	T	.	.	MAF_INRAE=13.924;MAF_USDA=7.647
NC_035078.1	22803938	.	T	A	.	.	MAF_INRAE=16.667;MAF_USDA=7.647
NC_035078.1	22804026	.	C	T	.	.	MAF_INRAE=2.5;MAF_USDA=1.639
NC_035078.1	22804028	.	G	A	.	.	MAF_INRAE=5.063;MAF_USDA=8.235
NC_035078.1	22804029	.	A	C	.	.	MAF_USDA=4.098
NC_035078.1	22804040	.	A	T	.	.	MAF_INRAE=16.667;MAF_USDA=27.059
NC_035078.1	22804044	.	G	A	.	.	MAF_INRAE=16.667;MAF_USDA=19.412
NC_035078.1	22804051	.	T	A	.	.	MAF_USDA=6.557
NC_035078.1	22804063	.	G	A	.	.	MAF_INRAE=5.063;MAF_USDA=8.235
NC_035078.1	22804094	.	G	T	.	.	MAF_USDA=10.656
NC_035078.1	22804146	.	T	G	.	.	MAF_USDA=16.667
NC_035078.1	22804292	.	C	T	.	.	MAF_INRAE=15.19;MAF_USDA=20.588
NC_035078.1	22804301	.	A	G	.	.	MAF_INRAE=15.19;MAF_USDA=21.176
NC_035078.1	22804307	.	G	T	.	.	MAF_INRAE=15.19;MAF_USDA=21.176
NC_035078.1	22804340	.	T	C	.	.	MAF_INRAE=15.19;MAF_USDA=20.588
NC_035078.1	22804343	.	A	T	.	.	MAF_USDA=11.475
NC_035078.1	22804348	.	A	T	.	.	MAF_USDA=4.706
NC_035078.1	22804351	.	G	A	.	.	MAF_INRAE=5.696;MAF_USDA=10.0
NC_035078.1	22804395	.	T	G	.	.	MAF_INRAE=15.789;MAF_USDA=6.707
NC_035078.1	22804399	.	T	G	.	.	MAF_INRAE=13.333
NC_035078.1	22804404	.	G	T	.	.	MAF_INRAE=12.658;MAF_USDA=17.683
NC_035078.1	22804405	.	G	T	.	.	MAF_INRAE=2.5;MAF_USDA=8.537
NC_035078.1	22804407	.	G	T	.	.	MAF_INRAE=3.333;MAF_USDA=6.098
NC_035078.1	22804421	.	T	A	.	.	MAF_INRAE=12.658;MAF_USDA=16.463
NC_035078.1	22804429	.	G	A	.	.	MAF_INRAE=12.658;MAF_USDA=16.867
NC_035078.1	22804461	.	T	A	.	.	MAF_INRAE=9.494;MAF_USDA=2.083
NC_035078.1	22804462	.	A	T	.	.	MAF_INRAE=13.291;MAF_USDA=8.333
NC_035078.1	22804463	.	A	T	.	.	MAF_INRAE=14.167;MAF_USDA=22.917
NC_035078.1	22804484	.	A	G	.	.	MAF_USDA=21.429
NC_035078.1	22804503	.	T	C	.	.	MAF_INRAE=14.557;MAF_USDA=21.429
NC_035078.1	22804506	.	T	G	.	.	MAF_USDA=1.695
NC_035078.1	22804519	.	A	T	.	.	MAF_INRAE=3.333;MAF_USDA=2.083
NC_035078.1	22804520	.	A	T	.	.	MAF_INRAE=3.333;MAF_USDA=2.083
NC_035078.1	22804527	.	T	C	.	.	MAF_INRAE=3.333
NC_035078.1	22804536	.	T	C	.	.	MAF_USDA=2.5
NC_035078.1	22804591	.	G	A	.	.	MAF_INRAE=15.19;MAF_USDA=21.765
NC_035078.1	22804626	.	A	G	.	.	MAF_INRAE=14.557;MAF_USDA=21.176
NC_035078.1	22804627	.	C	T	.	.	MAF_INRAE=15.833;MAF_USDA=8.333
NC_035078.1	22804733	.	T	C	.	.	MAF_INRAE=15.19;MAF_USDA=20.588
NC_035078.1	22804738	.	G	A	.	.	MAF_INRAE=1.667;MAF_USDA=1.765
NC_035078.1	22804753	.	C	T	.	.	MAF_USDA=8.197
NC_035078.1	22804762	.	C	T	.	.	MAF_USDA=1.639
NC_035078.1	22804763	.	G	T	.	.	MAF_INRAE=14.557;MAF_USDA=21.176
NC_035078.1	22804804	.	T	C	.	.	MAF_INRAE=16.667;MAF_USDA=8.333
NC_035078.1	22804824	.	G	C	.	.	MAF_INRAE=15.19;MAF_USDA=21.176
NC_035078.1	22804845	.	T	G	.	.	MAF_INRAE=15.19;MAF_USDA=21.176
NC_035078.1	22804866	.	A	G	.	.	MAF_INRAE=10.526;MAF_USDA=21.765
NC_035078.1	22804879	.	A	T	.	.	MAF_INRAE=14.557
NC_035078.1	22804895	.	C	T	.	.	MAF_USDA=4.098
NC_035078.1	22804896	.	G	A	.	.	MAF_INRAE=8.861;MAF_USDA=1.639
NC_035078.1	22804910	.	G	A	.	.	MAF_INRAE=14.557;MAF_USDA=21.765
NC_035078.1	22804911	.	T	C	.	.	MAF_INRAE=15.833;MAF_USDA=20.588
NC_035078.1	22804913	.	C	T	.	.	MAF_INRAE=8.861;MAF_USDA=1.639
NC_035078.1	22804927	.	G	A	.	.	MAF_INRAE=13.924;MAF_USDA=21.765
NC_035078.1	22804935	.	C	T	.	.	MAF_INRAE=7.595;MAF_USDA=1.765
NC_035078.1	22804942	.	T	C	.	.	MAF_INRAE=10.526;MAF_USDA=1.639
NC_035078.1	22804950	.	G	A	.	.	MAF_USDA=10.588
NC_035078.1	22804986	.	T	A	.	.	MAF_INRAE=13.924;MAF_USDA=8.235
NC_035078.1	22805016	.	G	C	.	.	MAF_USDA=12.941
NC_035078.1	22805040	.	T	G	.	.	MAF_INRAE=7.595;MAF_USDA=2.083
NC_035078.1	22805051	.	C	T	.	.	MAF_INRAE=8.861;MAF_USDA=1.639
NC_035078.1	22805060	.	A	G	.	.	MAF_INRAE=15.19;MAF_USDA=21.765
NC_035078.1	22805088	.	A	G	.	.	MAF_INRAE=14.557;MAF_USDA=22.353
NC_035078.1	22805102	.	C	T	.	.	MAF_USDA=3.279
NC_035078.1	22805105	.	C	T	.	.	MAF_INRAE=15.19;MAF_USDA=20.588
NC_035078.1	22805131	.	C	T	.	.	MAF_INRAE=14.557;MAF_USDA=20.588
NC_035078.1	22805191	.	T	C	.	.	MAF_USDA=9.836
NC_035078.1	22805275	.	G	C	.	.	MAF_INRAE=5.063;MAF_USDA=20.0
NC_035078.1	22805321	.	C	T	.	.	MAF_INRAE=5.063;MAF_USDA=7.647
NC_035078.1	22805322	.	G	A	.	.	MAF_INRAE=13.924;MAF_USDA=10.0
NC_035078.1	22805324	.	A	G	.	.	MAF_INRAE=10.127;MAF_USDA=7.059
NC_035078.1	22805339	.	T	A	.	.	MAF_INRAE=5.063;MAF_USDA=8.197
NC_035078.1	22805358	.	C	A	.	.	MAF_INRAE=8.228;MAF_USDA=5.738
NC_035078.1	22805384	.	C	A	.	.	MAF_USDA=9.836
NC_035078.1	22805396	.	A	C	.	.	MAF_INRAE=3.333
NC_035078.1	22805427	.	A	G	.	.	MAF_INRAE=15.0;MAF_USDA=23.529
NC_035078.1	22805495	.	A	G	.	.	MAF_INRAE=5.0;MAF_USDA=5.0
NC_035078.1	22805549	.	C	A	.	.	MAF_USDA=9.167
NC_035078.1	22805559	.	C	A	.	.	MAF_USDA=9.167
NC_035078.1	22805563	.	T	C	.	.	MAF_INRAE=15.0;MAF_USDA=11.31
NC_035078.1	22805605	.	G	A	.	.	MAF_USDA=4.098
NC_035078.1	22805608	.	T	A	.	.	MAF_INRAE=5.696;MAF_USDA=19.412
NC_035078.1	22805627	.	C	T	.	.	MAF_INRAE=39.241;MAF_USDA=9.412
NC_035078.1	22805633	.	G	A	.	.	MAF_INRAE=16.456;MAF_USDA=45.294
NC_035078.1	22805687	.	G	A	.	.	MAF_INRAE=5.696;MAF_USDA=15.882
NC_035078.1	22805690	.	C	T	.	.	MAF_INRAE=28.481;MAF_USDA=22.353
NC_035078.1	22805696	.	A	C	.	.	MAF_USDA=3.279
NC_035078.1	22805805	.	A	T	.	.	MAF_USDA=4.098
NC_035078.1	22805841	.	A	T	.	.	MAF_INRAE=3.333
NC_035078.1	22805870	.	A	C	.	.	MAF_INRAE=5.696;MAF_USDA=20.0
NC_035078.1	22805929	.	T	A	.	.	MAF_INRAE=15.789;MAF_USDA=22.941
NC_035078.1	22806123	.	G	A	.	.	MAF_USDA=1.639
NC_035078.1	22806159	.	A	T	.	.	MAF_INRAE=43.671;MAF_USDA=14.706
NC_035078.1	22806160	.	A	T	.	.	MAF_INRAE=32.5;MAF_USDA=12.353
NC_035078.1	22806174	.	A	G	.	.	MAF_INRAE=25.949;MAF_USDA=40.588
NC_035078.1	22806295	.	G	A	.	.	MAF_INRAE=9.494;MAF_USDA=8.235
NC_035078.1	22806299	.	G	A	.	.	MAF_INRAE=43.671;MAF_USDA=18.824
NC_035078.1	22806307	.	G	C	.	.	MAF_INRAE=5.696;MAF_USDA=12.353
NC_035078.1	22806308	.	A	T	.	.	MAF_INRAE=8.861;MAF_USDA=1.639
NC_035078.1	22806309	.	G	A	.	.	MAF_USDA=3.529
NC_035078.1	22806329	.	C	T	.	.	MAF_USDA=3.529
NC_035078.1	22806357	.	G	A	.	.	MAF_INRAE=5.696;MAF_USDA=20.0
NC_035078.1	22806442	.	G	T	.	.	MAF_INRAE=15.833;MAF_USDA=10.0
NC_035078.1	22806452	.	G	A	.	.	MAF_USDA=12.941
NC_035078.1	22806552	.	C	T	.	.	MAF_USDA=4.098
NC_035078.1	22806592	.	C	T	.	.	MAF_INRAE=7.595;MAF_USDA=1.765
NC_035078.1	22806625	.	G	A	.	.	MAF_INRAE=15.833;MAF_USDA=10.588
NC_035078.1	22806641	.	G	A	.	.	MAF_INRAE=5.696;MAF_USDA=16.471
NC_035078.1	22806661	.	C	T	.	.	MAF_INRAE=31.646;MAF_USDA=7.647
NC_035078.1	22806666	.	C	G	.	.	MAF_USDA=16.667
NC_035078.1	22806736	.	C	T	.	.	MAF_USDA=5.738
NC_035078.1	22806860	.	A	C	.	.	MAF_USDA=9.016
NC_035078.1	22806876	.	A	C	.	.	MAF_USDA=4.268
NC_035078.1	22806899	.	A	G	.	.	MAF_INRAE=5.696;MAF_USDA=12.353
NC_035078.1	22806906	.	A	T	.	.	MAF_INRAE=5.833
NC_035078.1	22806941	.	C	T	.	.	MAF_USDA=45.833
NC_035078.1	22806957	.	T	C	.	.	MAF_USDA=3.279
NC_035078.1	22807113	.	C	T	.	.	MAF_INRAE=9.494;MAF_USDA=7.647
NC_035078.1	22807123	.	A	G	.	.	MAF_INRAE=7.595
NC_035078.1	22807135	.	C	T	.	.	MAF_INRAE=5.696;MAF_USDA=9.412
NC_035078.1	22807174	.	A	G	.	.	MAF_INRAE=8.861;MAF_USDA=1.639
NC_035078.1	22807193	.	A	C	.	.	MAF_INRAE=9.494;MAF_USDA=8.235
NC_035078.1	22807334	.	T	A	.	.	MAF_USDA=6.471
NC_035078.1	22807435	.	A	C	.	.	MAF_INRAE=8.861;MAF_USDA=1.639
NC_035078.1	22807501	.	G	T	.	.	MAF_INRAE=5.696;MAF_USDA=8.235
NC_035078.1	22807521	.	G	T	.	.	MAF_INRAE=5.696;MAF_USDA=9.016
NC_035078.1	22807668	.	G	A	.	.	MAF_USDA=4.098
NC_035078.1	22807686	.	G	A	.	.	MAF_INRAE=9.494;MAF_USDA=8.235
NC_035078.1	22807720	.	T	C	.	.	MAF_USDA=9.836
NC_035078.1	22807787	.	C	G	.	.	MAF_INRAE=8.861
NC_035078.1	22807794	.	A	T	.	.	MAF_USDA=1.639
NC_035078.1	22807808	.	G	C	.	.	MAF_USDA=9.836
NC_035078.1	22808211	.	T	G	.	.	MAF_INRAE=39.241;MAF_USDA=8.235
NC_035078.1	22808233	.	T	A	.	.	MAF_USDA=3.279
NC_035078.1	22808330	.	A	C	.	.	MAF_USDA=4.098
NC_035078.1	22808438	.	T	C	.	.	MAF_INRAE=20.253;MAF_USDA=20.0
NC_035078.1	22808568	.	C	T	.	.	MAF_USDA=4.918
NC_035078.1	22808575	.	C	G	.	.	MAF_USDA=11.176
NC_035078.1	22808638	.	G	A	.	.	MAF_INRAE=14.557;MAF_USDA=8.235
NC_035078.1	22808644	.	A	G	.	.	MAF_INRAE=5.696;MAF_USDA=12.941
NC_035078.1	22808810	.	A	C	.	.	MAF_INRAE=5.696;MAF_USDA=12.941
NC_035078.1	22808822	.	A	C	.	.	MAF_USDA=1.639
NC_035078.1	22808831	.	A	T	.	.	MAF_INRAE=10.526;MAF_USDA=4.918
NC_035078.1	22808837	.	T	G	.	.	MAF_INRAE=10.526;MAF_USDA=4.918
NC_035078.1	22808847	.	T	G	.	.	MAF_INRAE=5.696;MAF_USDA=12.941
NC_035078.1	22808862	.	G	C	.	.	MAF_USDA=9.836
NC_035078.1	22808910	.	G	A	.	.	MAF_USDA=4.918
NC_035078.1	22808920	.	C	T	.	.	MAF_USDA=16.667
NC_035078.1	22808938	.	G	A	.	.	MAF_INRAE=19.62;MAF_USDA=21.176
NC_035078.1	22808986	.	C	T	.	.	MAF_USDA=1.639
NC_035078.1	22808987	.	G	A	.	.	MAF_INRAE=15.833;MAF_USDA=10.0
NC_035078.1	22809007	.	C	T	.	.	MAF_INRAE=5.696;MAF_USDA=12.941
NC_035078.1	22809067	.	T	C	.	.	MAF_INRAE=5.696;MAF_USDA=11.765
NC_035078.1	22809143	.	A	G	.	.	MAF_USDA=1.639
NC_035078.1	22809317	.	G	T	.	.	MAF_USDA=3.279
NC_035078.1	22809318	.	G	T	.	.	MAF_USDA=3.279
NC_035078.1	22809353	.	T	A	.	.	MAF_INRAE=8.861;MAF_USDA=1.639
NC_035078.1	22809354	.	A	G	.	.	MAF_USDA=4.098
NC_035078.1	22809461	.	A	C	.	.	MAF_INRAE=5.696;MAF_USDA=11.765
NC_035078.1	22809537	.	A	C	.	.	MAF_INRAE=49.367;MAF_USDA=26.471
NC_035078.1	22809542	.	T	G	.	.	MAF_INRAE=5.696;MAF_USDA=11.765
NC_035078.1	22809563	.	T	A	.	.	MAF_INRAE=20.253;MAF_USDA=21.176
NC_035078.1	22809632	.	G	T	.	.	MAF_INRAE=8.861;MAF_USDA=1.639
NC_035078.1	22809656	.	G	A	.	.	MAF_USDA=16.667
NC_035078.1	22809776	.	G	A	.	.	MAF_USDA=3.279
NC_035078.1	22809896	.	G	A	.	.	MAF_INRAE=5.696;MAF_USDA=8.824
NC_035078.1	22809960	.	T	A	.	.	MAF_INRAE=15.833;MAF_USDA=17.059
NC_035078.1	22809969	.	G	A	.	.	MAF_USDA=3.279
NC_035078.1	22809994	.	C	T	.	.	MAF_USDA=4.706
NC_035078.1	22810000	.	T	C	.	.	MAF_USDA=4.118
NC_035078.1	22810001	.	G	A	.	.	MAF_USDA=4.098
NC_035078.1	22810045	.	A	C	.	.	MAF_INRAE=15.833;MAF_USDA=9.412
NC_035078.1	22810051	.	T	C	.	.	MAF_INRAE=5.696;MAF_USDA=8.824
NC_035078.1	22810080	.	T	C	.	.	MAF_INRAE=5.696;MAF_USDA=11.176
NC_035078.1	22810085	.	C	T	.	.	MAF_USDA=1.639
NC_035078.1	22810102	.	A	T	.	.	MAF_INRAE=15.789;MAF_USDA=22.941
NC_035078.1	22810142	.	T	G	.	.	MAF_INRAE=5.696;MAF_USDA=8.235
NC_035078.1	22810155	.	C	G	.	.	MAF_INRAE=7.595;MAF_USDA=1.639
NC_035078.1	22810180	.	G	T	.	.	MAF_INRAE=5.696;MAF_USDA=8.235
NC_035078.1	22810237	.	A	T	.	.	MAF_INRAE=9.494;MAF_USDA=8.235
NC_035078.1	22810255	.	G	A	.	.	MAF_INRAE=5.696;MAF_USDA=10.588
NC_035078.1	22810300	.	T	G	.	.	MAF_INRAE=6.329;MAF_USDA=7.647
NC_035078.1	22810374	.	T	C	.	.	MAF_USDA=3.333
NC_035078.1	22810506	.	C	T	.	.	MAF_INRAE=8.861;MAF_USDA=1.667
NC_035078.1	22810514	.	A	T	.	.	MAF_INRAE=10.526;MAF_USDA=5.0
NC_035078.1	22810528	.	C	T	.	.	MAF_INRAE=8.861;MAF_USDA=8.235
NC_035078.1	22810651	.	G	T	.	.	MAF_USDA=4.918
NC_035078.1	22810724	.	T	C	.	.	MAF_INRAE=31.646;MAF_USDA=7.647
NC_035078.1	22810749	.	T	A	.	.	MAF_USDA=1.639
NC_035078.1	22810824	.	A	C	.	.	MAF_INRAE=48.734;MAF_USDA=26.471
NC_035078.1	22810879	.	TAACATCTTGTAAAATGCCTATGCAGTGAATCC	TAACATCTTGTAAAATGCCTATGCAGTGAATCA	.	.	MAF_USDA=6.25
NC_035078.1	22810963	.	G	T	.	.	MAF_INRAE=5.696;MAF_USDA=13.529
NC_035078.1	22811297	.	A	T	.	.	MAF_INRAE=8.861;MAF_USDA=1.639
NC_035078.1	22811414	.	A	T	.	.	MAF_INRAE=6.329;MAF_USDA=13.253
NC_035078.1	22811429	.	T	A	.	.	MAF_INRAE=5.696;MAF_USDA=11.765
NC_035078.1	22811431	.	A	G	.	.	MAF_INRAE=7.595
NC_035078.1	22811454	.	G	T	.	.	MAF_INRAE=5.696;MAF_USDA=8.824
NC_035078.1	22811509	.	G	T	.	.	MAF_INRAE=5.696;MAF_USDA=8.333
NC_035078.1	22811525	.	T	C	.	.	MAF_USDA=3.333
NC_035078.1	22811529	.	G	A	.	.	MAF_INRAE=15.833;MAF_USDA=23.214
NC_035078.1	22811666	.	C	A	.	.	MAF_INRAE=6.329;MAF_USDA=8.235
NC_035078.1	22811667	.	A	C	.	.	MAF_USDA=3.529
NC_035078.1	22811734	.	C	T	.	.	MAF_USDA=2.083
NC_035078.1	22811781	.	G	C	.	.	MAF_USDA=1.639
NC_035078.1	22811790	.	A	G	.	.	MAF_USDA=3.529
NC_035078.1	22811827	.	A	C	.	.	MAF_INRAE=9.494;MAF_USDA=8.235
NC_035078.1	22811837	.	A	T	.	.	MAF_INRAE=10.526;MAF_USDA=4.918
NC_035078.1	22811884	.	T	A	.	.	MAF_INRAE=5.263;MAF_USDA=4.167
NC_035078.1	22811927	.	T	G	.	.	MAF_INRAE=13.924;MAF_USDA=9.412
NC_035078.1	22811952	.	A	G	.	.	MAF_USDA=1.639
NC_035078.1	22811962	.	T	C	.	.	MAF_INRAE=20.253;MAF_USDA=21.176
NC_035078.1	22812003	.	T	G	.	.	MAF_INRAE=10.526;MAF_USDA=1.639
NC_035078.1	22812015	.	T	A	.	.	MAF_INRAE=15.789;MAF_USDA=29.412
NC_035078.1	22812038	.	G	C	.	.	MAF_INRAE=8.861
NC_035078.1	22812070	.	A	T	.	.	MAF_INRAE=31.579
NC_035078.1	22812085	.	G	A	.	.	MAF_INRAE=15.19;MAF_USDA=18.235
NC_035078.1	22812109	.	T	C	.	.	MAF_INRAE=9.494;MAF_USDA=8.235
NC_035078.1	22812130	.	C	A	.	.	MAF_USDA=3.279
NC_035078.1	22812204	.	G	A	.	.	MAF_USDA=3.279
NC_035078.1	22812238	.	G	T	.	.	MAF_USDA=13.529
NC_035078.1	22812257	.	T	G	.	.	MAF_INRAE=39.241;MAF_USDA=9.412
NC_035078.1	22812264	.	G	T	.	.	MAF_USDA=8.333
NC_035078.1	22812286	.	G	T	.	.	MAF_INRAE=15.19;MAF_USDA=17.857
NC_035078.1	22812333	.	T	C	.	.	MAF_INRAE=10.526
NC_035078.1	22812353	.	A	G	.	.	MAF_USDA=12.941
NC_035078.1	22812372	.	A	C	.	.	MAF_USDA=1.639
NC_035078.1	22812378	.	T	G	.	.	MAF_INRAE=38.608;MAF_USDA=9.412
NC_035078.1	22812581	.	T	C	.	.	MAF_INRAE=5.696;MAF_USDA=8.824
NC_035078.1	22812681	.	G	A	.	.	MAF_USDA=9.836
NC_035078.1	22812682	.	A	G	.	.	MAF_INRAE=8.861;MAF_USDA=1.639
NC_035078.1	22812688	.	T	C	.	.	MAF_INRAE=13.291;MAF_USDA=8.235
NC_035078.1	22812742	.	A	C	.	.	MAF_USDA=3.279
NC_035078.1	22812753	.	C	T	.	.	MAF_USDA=4.098
NC_035078.1	22812769	.	G	C	.	.	MAF_USDA=1.639
NC_035078.1	22812774	.	C	T	.	.	MAF_INRAE=10.526;MAF_USDA=2.459
NC_035078.1	22812798	.	C	A	.	.	MAF_USDA=4.918
NC_035078.1	22812812	.	C	A	.	.	MAF_USDA=8.235
NC_035078.1	22812820	.	G	T	.	.	MAF_USDA=4.918
NC_035078.1	22812846	.	G	T	.	.	MAF_INRAE=39.241;MAF_USDA=9.412
NC_035078.1	22812855	.	T	G	.	.	MAF_INRAE=20.886;MAF_USDA=21.176
NC_035078.1	22812925	.	C	T	.	.	MAF_USDA=33.529
NC_035078.1	22812956	.	A	G	.	.	MAF_INRAE=15.833;MAF_USDA=16.667
NC_035078.1	22812989	.	C	A	.	.	MAF_USDA=2.5
NC_035078.1	22813028	.	A	T	.	.	MAF_USDA=4.237
NC_035078.1	22813041	.	G	A	.	.	MAF_INRAE=19.62;MAF_USDA=21.429
NC_035078.1	22813052	.	A	G	.	.	MAF_USDA=5.0
NC_035078.1	22813127	.	A	C	.	.	MAF_INRAE=15.19;MAF_USDA=10.0
NC_035078.1	22813128	.	A	C	.	.	MAF_USDA=6.557
NC_035078.1	22813152	.	C	A	.	.	MAF_USDA=2.586
NC_035078.1	22813153	.	C	A	.	.	MAF_USDA=12.195
NC_035078.1	22813154	.	C	T	.	.	MAF_USDA=10.366
NC_035078.1	22813263	.	C	T	.	.	MAF_INRAE=5.063;MAF_USDA=8.824
NC_035078.1	22813429	.	T	C	.	.	MAF_USDA=1.639
NC_035078.1	22813473	.	T	G	.	.	MAF_INRAE=10.526;MAF_USDA=4.098
NC_035078.1	22813484	.	G	A	.	.	MAF_INRAE=8.228;MAF_USDA=1.639
NC_035078.1	22813493	.	T	G	.	.	MAF_INRAE=5.696;MAF_USDA=10.0
NC_035078.1	22813505	.	G	C	.	.	MAF_INRAE=9.494;MAF_USDA=7.647
NC_035078.1	22813529	.	A	C	.	.	MAF_USDA=1.639
NC_035078.1	22813551	.	G	C	.	.	MAF_INRAE=19.62;MAF_USDA=21.176
NC_035078.1	22813636	.	T	A	.	.	MAF_USDA=3.279
NC_035078.1	22813663	.	C	T	.	.	MAF_USDA=4.918
NC_035078.1	22813795	.	G	A	.	.	MAF_INRAE=8.861;MAF_USDA=1.639
NC_035078.1	22813801	.	C	T	.	.	MAF_USDA=4.098
NC_035078.1	22813827	.	T	A	.	.	MAF_INRAE=15.789;MAF_USDA=29.412
NC_035078.1	22813840	.	C	T	.	.	MAF_INRAE=34.177;MAF_USDA=37.059
NC_035078.1	22813870	.	C	A	.	.	MAF_INRAE=5.696;MAF_USDA=8.824
NC_035078.1	22813918	.	C	T	.	.	MAF_USDA=3.279
NC_035078.1	22813939	.	G	A	.	.	MAF_INRAE=20.253;MAF_USDA=21.765
NC_035078.1	22813958	.	C	G	.	.	MAF_INRAE=15.833;MAF_USDA=10.0
NC_035078.1	22814001	.	G	C	.	.	MAF_INRAE=15.833;MAF_USDA=10.0
NC_035078.1	22814088	.	G	T	.	.	MAF_INRAE=8.861;MAF_USDA=1.639
NC_035078.1	22814284	.	C	A	.	.	MAF_USDA=3.279
NC_035078.1	22814331	.	T	C	.	.	MAF_INRAE=9.494;MAF_USDA=8.235
NC_035078.1	22814361	.	G	T	.	.	MAF_INRAE=3.333;MAF_USDA=2.459
NC_035078.1	22814373	.	A	C	.	.	MAF_INRAE=15.0;MAF_USDA=9.412
NC_035078.1	22814376	.	T	C	.	.	MAF_INRAE=10.526;MAF_USDA=5.738
NC_035078.1	22814485	.	C	T	.	.	MAF_INRAE=9.494;MAF_USDA=8.235
NC_035078.1	22814499	.	C	A	.	.	MAF_USDA=3.529
NC_035078.1	22814508	.	T	G	.	.	MAF_INRAE=5.696;MAF_USDA=9.412
NC_035078.1	22814509	.	A	C	.	.	MAF_USDA=2.459
NC_035078.1	22814528	.	C	T	.	.	MAF_USDA=4.098
NC_035078.1	22814536	.	T	A	.	.	MAF_USDA=4.098
NC_035078.1	22814572	.	C	T	.	.	MAF_USDA=1.639
NC_035078.1	22814619	.	C	G	.	.	MAF_INRAE=5.833;MAF_USDA=6.25
NC_035078.1	22814666	.	G	T	.	.	MAF_INRAE=30.833;MAF_USDA=8.333
NC_035078.1	22814688	.	C	A	.	.	MAF_INRAE=10.526;MAF_USDA=4.918
NC_035078.1	22814704	.	G	T	.	.	MAF_USDA=9.836
NC_035078.1	22814738	.	C	T	.	.	MAF_INRAE=37.975;MAF_USDA=34.118
NC_035078.1	22814762	.	G	T	.	.	MAF_INRAE=5.263;MAF_USDA=4.118
NC_035078.1	22814797	.	C	A	.	.	MAF_USDA=3.279
NC_035078.1	22814903	.	G	A	.	.	MAF_USDA=3.279
NC_035078.1	22814909	.	A	C	.	.	MAF_INRAE=39.241;MAF_USDA=9.412
NC_035078.1	22814987	.	G	A	.	.	MAF_INRAE=13.924;MAF_USDA=8.235
NC_035078.1	22815024	.	G	T	.	.	MAF_INRAE=14.557;MAF_USDA=10.0
NC_035078.1	22815051	.	A	C	.	.	MAF_INRAE=20.253;MAF_USDA=21.176
NC_035078.1	22815222	.	C	T	.	.	MAF_INRAE=10.526;MAF_USDA=20.588
NC_035078.1	22815241	.	A	T	.	.	MAF_INRAE=34.177;MAF_USDA=32.353
NC_035078.1	22815255	.	G	C	.	.	MAF_INRAE=9.494;MAF_USDA=8.235
NC_035078.1	22815333	.	C	T	.	.	MAF_USDA=13.115
NC_035078.1	22815420	.	G	T	.	.	MAF_INRAE=8.861;MAF_USDA=1.639
NC_035078.1	22815439	.	A	G	.	.	MAF_INRAE=10.526;MAF_USDA=4.098
NC_035078.1	22815499	.	A	T	.	.	MAF_USDA=1.639
NC_035078.1	22815590	.	C	T	.	.	MAF_INRAE=8.861;MAF_USDA=1.639
NC_035078.1	22815673	.	A	T	.	.	MAF_USDA=1.639
NC_035078.1	22815706	.	T	A	.	.	MAF_INRAE=9.494;MAF_USDA=8.235
NC_035078.1	22815712	.	T	A	.	.	MAF_INRAE=9.494;MAF_USDA=8.235
NC_035078.1	22815784	.	A	C	.	.	MAF_INRAE=15.833;MAF_USDA=10.588
NC_035078.1	22815906	.	A	G	.	.	MAF_INRAE=15.789;MAF_USDA=25.882
NC_035078.1	22816000	.	G	C	.	.	MAF_USDA=8.197
NC_035078.1	22816038	.	G	C	.	.	MAF_INRAE=38.608;MAF_USDA=7.647
NC_035078.1	22816112	.	C	T	.	.	MAF_INRAE=15.833;MAF_USDA=20.588
NC_035078.1	22816149	.	G	A	.	.	MAF_INRAE=10.526;MAF_USDA=4.098
NC_035078.1	22816218	.	G	C	.	.	MAF_USDA=23.529
NC_035078.1	22816240	.	C	T	.	.	MAF_USDA=16.667
NC_035078.1	22816272	.	G	A	.	.	MAF_USDA=3.279
NC_035078.1	22816299	.	C	T	.	.	MAF_INRAE=8.861;MAF_USDA=2.459
NC_035078.1	22816320	.	G	T	.	.	MAF_USDA=16.471
NC_035078.1	22816490	.	A	C	.	.	MAF_USDA=3.279
NC_035078.1	22816601	.	T	A	.	.	MAF_USDA=7.377
NC_035078.1	22816865	.	G	A	.	.	MAF_INRAE=5.696;MAF_USDA=11.905
NC_035078.1	22816903	.	G	A	.	.	MAF_USDA=1.667
NC_035078.1	22817007	.	A	T	.	.	MAF_USDA=6.471
NC_035078.1	22817092	.	T	G	.	.	MAF_INRAE=31.646;MAF_USDA=7.059
NC_035078.1	22817101	.	G	A	.	.	MAF_INRAE=8.861;MAF_USDA=1.639
NC_035078.1	22817121	.	T	A	.	.	MAF_INRAE=7.595;MAF_USDA=1.639
NC_035078.1	22817189	.	G	A	.	.	MAF_INRAE=10.127;MAF_USDA=38.235
NC_035078.1	22817190	.	T	G	.	.	MAF_INRAE=2.5;MAF_USDA=1.639
NC_035078.1	22817198	.	C	T	.	.	MAF_INRAE=10.526;MAF_USDA=1.639
NC_035078.1	22817287	.	T	C	.	.	MAF_INRAE=5.263;MAF_USDA=4.918
NC_035078.1	22817364	.	C	A	.	.	MAF_USDA=15.882
NC_035078.1	22817585	.	C	T	.	.	MAF_INRAE=8.861;MAF_USDA=2.459
NC_035078.1	22817653	.	G	A	.	.	MAF_INRAE=38.608;MAF_USDA=8.824
NC_035078.1	22817678	.	C	T	.	.	MAF_USDA=3.279
NC_035078.1	22817753	.	T	G	.	.	MAF_USDA=2.459
NC_035078.1	22817786	.	A	T	.	.	MAF_INRAE=1.667;MAF_USDA=4.706
NC_035078.1	22817794	.	C	T	.	.	MAF_INRAE=6.329;MAF_USDA=7.647
NC_035078.1	22817808	.	A	G	.	.	MAF_USDA=2.083
NC_035078.1	22817848	.	A	G	.	.	MAF_INRAE=5.263
NC_035078.1	22817870	.	A	T	.	.	MAF_USDA=4.918
NC_035078.1	22817897	.	A	T	.	.	MAF_INRAE=38.608;MAF_USDA=8.824
NC_035078.1	22817905	.	C	T	.	.	MAF_INRAE=10.526;MAF_USDA=1.639
NC_035078.1	22818133	.	G	A	.	.	MAF_INRAE=9.494;MAF_USDA=8.235
NC_035078.1	22818220	.	C	A	.	.	MAF_USDA=3.279
NC_035078.1	22818244	.	A	C	.	.	MAF_USDA=1.639
NC_035078.1	22818275	.	T	C	.	.	MAF_INRAE=10.526;MAF_USDA=1.639
NC_035078.1	22818291	.	C	T	.	.	MAF_INRAE=32.911;MAF_USDA=44.706
NC_035078.1	22818295	.	G	A	.	.	MAF_USDA=3.279
NC_035078.1	22818331	.	T	G	.	.	MAF_INRAE=3.165;MAF_USDA=14.583
NC_035078.1	22818410	.	T	C	.	.	MAF_INRAE=24.051;MAF_USDA=47.059
NC_035078.1	22818537	.	C	A	.	.	MAF_USDA=3.529
NC_035078.1	22818623	.	T	C	.	.	MAF_INRAE=15.823;MAF_USDA=16.471
NC_035078.1	22818629	.	C	T	.	.	MAF_INRAE=9.494;MAF_USDA=8.235
NC_035078.1	22818792	.	A	G	.	.	MAF_USDA=1.639
NC_035078.1	22818859	.	G	A	.	.	MAF_USDA=3.279
NC_035078.1	22818993	.	G	A	.	.	MAF_USDA=3.529
NC_035078.1	22819011	.	C	A	.	.	MAF_USDA=15.882
NC_035078.1	22819062	.	G	A	.	.	MAF_INRAE=13.924;MAF_USDA=8.824
NC_035078.1	22819269	.	C	T	.	.	MAF_USDA=2.5
NC_035078.1	22819352	.	T	A	.	.	MAF_USDA=4.167
NC_035078.1	22819362	.	C	T	.	.	MAF_USDA=46.988
NC_035078.1	22819372	.	C	G	.	.	MAF_USDA=7.627
NC_035078.1	22819375	.	C	T	.	.	MAF_USDA=4.237
NC_035078.1	22819382	.	T	A	.	.	MAF_USDA=16.667
NC_035078.1	22819399	.	G	C	.	.	MAF_INRAE=5.263;MAF_USDA=7.143
NC_035078.1	22819455	.	A	G	.	.	MAF_INRAE=10.526
NC_035078.1	22819489	.	A	T	.	.	MAF_INRAE=47.368;MAF_USDA=9.412
NC_035078.1	22819495	.	A	C	.	.	MAF_INRAE=47.368;MAF_USDA=10.0
NC_035078.1	22819497	.	C	T	.	.	MAF_USDA=10.0
NC_035078.1	22819508	.	C	A	.	.	MAF_INRAE=38.608;MAF_USDA=10.0
NC_035078.1	22819533	.	G	A	.	.	MAF_USDA=1.639
NC_035078.1	22819570	.	G	A	.	.	MAF_INRAE=10.526;MAF_USDA=4.098
NC_035078.1	22819588	.	G	A	.	.	MAF_INRAE=31.013;MAF_USDA=8.824
NC_035078.1	22819595	.	A	C	.	.	MAF_INRAE=8.861;MAF_USDA=2.459
NC_035078.1	22819699	.	G	T	.	.	MAF_USDA=3.279
NC_035078.1	22819705	.	A	G	.	.	MAF_USDA=7.377
NC_035078.1	22819922	.	G	A	.	.	MAF_USDA=5.882
NC_035078.1	22819929	.	C	A	.	.	MAF_INRAE=33.544;MAF_USDA=39.412
NC_035078.1	22820019	.	C	T	.	.	MAF_USDA=16.667
NC_035078.1	22820035	.	T	A	.	.	MAF_INRAE=8.861;MAF_USDA=1.639
NC_035078.1	22820094	.	C	T	.	.	MAF_USDA=16.471
NC_035078.1	22820133	.	C	A	.	.	MAF_INRAE=13.924;MAF_USDA=10.0
NC_035078.1	22820134	.	A	T	.	.	MAF_USDA=7.647
NC_035078.1	22820155	.	C	A	.	.	MAF_USDA=6.557
NC_035078.1	22820301	.	A	T	.	.	MAF_INRAE=39.241;MAF_USDA=9.412
NC_035078.1	22820346	.	T	G	.	.	MAF_USDA=5.882
NC_035078.1	22820387	.	G	C	.	.	MAF_INRAE=8.861;MAF_USDA=1.639
NC_035078.1	22820566	.	C	A	.	.	MAF_INRAE=8.861;MAF_USDA=1.639
NC_035078.1	22820587	.	T	G	.	.	MAF_USDA=4.098
NC_035078.1	22820599	.	T	A	.	.	MAF_USDA=4.918
NC_035078.1	22820626	.	T	C	.	.	MAF_USDA=16.667
NC_035078.1	22820654	.	T	C	.	.	MAF_INRAE=31.646;MAF_USDA=8.235
NC_035078.1	22820864	.	G	T	.	.	MAF_INRAE=8.861;MAF_USDA=4.098
NC_035078.1	22820998	.	T	C	.	.	MAF_USDA=2.459
NC_035078.1	22821082	.	C	A	.	.	MAF_INRAE=23.418;MAF_USDA=48.235
NC_035078.1	22821119	.	C	A	.	.	MAF_INRAE=24.051;MAF_USDA=48.235
NC_035078.1	22821161	.	T	C	.	.	MAF_USDA=4.918
NC_035078.1	22821165	.	T	A	.	.	MAF_INRAE=10.526;MAF_USDA=9.016
NC_035078.1	22821173	.	T	C	.	.	MAF_INRAE=5.696;MAF_USDA=7.647
NC_035078.1	22821225	.	T	C	.	.	MAF_USDA=1.639
NC_035078.1	22821285	.	G	A	.	.	MAF_USDA=8.197
NC_035078.1	22821294	.	G	C	.	.	MAF_USDA=3.529
NC_035078.1	22821422	.	A	G	.	.	MAF_INRAE=16.667;MAF_USDA=14.583
NC_035078.1	22821467	.	A	C	.	.	MAF_INRAE=39.241;MAF_USDA=10.0
NC_035078.1	22821530	.	T	C	.	.	MAF_USDA=3.279
NC_035078.1	22821539	.	A	G	.	.	MAF_INRAE=10.526;MAF_USDA=5.0
NC_035078.1	22821577	.	T	C	.	.	MAF_USDA=4.098
NC_035078.1	22821706	.	C	G	.	.	MAF_USDA=15.882
NC_035078.1	22821723	.	T	A	.	.	MAF_INRAE=5.263;MAF_USDA=4.918
NC_035078.1	22821778	.	T	G	.	.	MAF_INRAE=11.392;MAF_USDA=14.754
NC_035078.1	22821847	.	T	C	.	.	MAF_INRAE=37.975;MAF_USDA=11.176
NC_035078.1	22821867	.	A	T	.	.	MAF_USDA=4.098
NC_035078.1	22821879	.	C	G	.	.	MAF_INRAE=15.833;MAF_USDA=9.412
NC_035078.1	22821911	.	C	T	.	.	MAF_INRAE=8.861;MAF_USDA=1.639
NC_035078.1	22821912	.	A	T	.	.	MAF_USDA=3.529
NC_035078.1	22821932	.	G	A	.	.	MAF_USDA=16.667
NC_035078.1	22821994	.	A	G	.	.	MAF_USDA=2.459
NC_035078.1	22822009	.	A	C	.	.	MAF_INRAE=39.873;MAF_USDA=33.529
NC_035078.1	22822016	.	C	T	.	.	MAF_USDA=2.459
NC_035078.1	22822017	.	T	C	.	.	MAF_INRAE=15.833;MAF_USDA=5.882
NC_035078.1	22822059	.	A	G	.	.	MAF_INRAE=8.861;MAF_USDA=1.639
NC_035078.1	22822174	.	G	T	.	.	MAF_INRAE=49.367;MAF_USDA=14.118
NC_035078.1	22822199	.	T	A	.	.	MAF_USDA=15.882
NC_035078.1	22822234	.	A	C	.	.	MAF_INRAE=8.861;MAF_USDA=1.639
NC_035078.1	22822330	.	T	A	.	.	MAF_USDA=1.639
NC_035078.1	22822419	.	A	G	.	.	MAF_INRAE=39.241;MAF_USDA=10.0
NC_035078.1	22822468	.	C	T	.	.	MAF_INRAE=8.861;MAF_USDA=1.639
NC_035078.1	22822481	.	G	A	.	.	MAF_INRAE=8.861;MAF_USDA=1.639
NC_035078.1	22822482	.	T	A	.	.	MAF_INRAE=8.333;MAF_USDA=1.639
NC_035078.1	22822520	.	G	A	.	.	MAF_INRAE=10.526;MAF_USDA=8.197
NC_035078.1	22822536	.	C	T	.	.	MAF_INRAE=8.861;MAF_USDA=1.639
NC_035078.1	22822541	.	T	A	.	.	MAF_INRAE=13.924;MAF_USDA=9.412
NC_035078.1	22822557	.	T	A	.	.	MAF_INRAE=18.354;MAF_USDA=10.0
NC_035078.1	22822562	.	G	A	.	.	MAF_INRAE=10.127;MAF_USDA=8.235
NC_035078.1	22822646	.	G	C	.	.	MAF_INRAE=8.861;MAF_USDA=1.639
NC_035078.1	22822656	.	T	A	.	.	MAF_INRAE=8.861;MAF_USDA=1.639
NC_035078.1	22822666	.	T	C	.	.	MAF_INRAE=8.861;MAF_USDA=1.639
NC_035078.1	22822722	.	G	A	.	.	MAF_INRAE=10.526;MAF_USDA=4.098
NC_035078.1	22822812	.	T	G	.	.	MAF_USDA=5.882
NC_035078.1	22822833	.	C	A	.	.	MAF_USDA=3.279
NC_035078.1	22822860	.	G	A	.	.	MAF_INRAE=8.861;MAF_USDA=2.459
NC_035078.1	22822934	.	C	T	.	.	MAF_INRAE=13.924;MAF_USDA=5.738
NC_035078.1	22822956	.	C	A	.	.	MAF_INRAE=8.228;MAF_USDA=1.639
NC_035078.1	22823051	.	T	G	.	.	MAF_INRAE=5.063;MAF_USDA=3.529
NC_035078.1	22823099	.	T	A	.	.	MAF_USDA=9.016
NC_035078.1	22823143	.	T	A	.	.	MAF_USDA=6.25
NC_035078.1	22823144	.	T	A	.	.	MAF_USDA=2.439
NC_035078.1	22823151	.	T	C	.	.	MAF_INRAE=35.0;MAF_USDA=10.588
NC_035078.1	22823209	.	C	T	.	.	MAF_INRAE=3.333;MAF_USDA=5.882
NC_035078.1	22823216	.	C	T	.	.	MAF_USDA=4.918
NC_035078.1	22823304	.	G	A	.	.	MAF_USDA=17.059
NC_035078.1	22823317	.	G	A	.	.	MAF_INRAE=3.333
NC_035078.1	22823322	.	C	T	.	.	MAF_INRAE=8.861;MAF_USDA=1.639
NC_035078.1	22823330	.	A	G	.	.	MAF_USDA=9.016
NC_035078.1	22823344	.	T	A	.	.	MAF_INRAE=10.526;MAF_USDA=4.098
NC_035078.1	22823386	.	C	T	.	.	MAF_INRAE=6.329;MAF_USDA=7.647
NC_035078.1	22823417	.	T	A	.	.	MAF_USDA=1.639
NC_035078.1	22823456	.	T	C	.	.	MAF_INRAE=7.595;MAF_USDA=1.639
NC_035078.1	22823494	.	C	T	.	.	MAF_INRAE=10.526;MAF_USDA=15.294
NC_035078.1	22823496	.	T	A	.	.	MAF_USDA=16.667
NC_035078.1	22823510	.	C	A	.	.	MAF_INRAE=10.526;MAF_USDA=1.639
NC_035078.1	22823522	.	G	T	.	.	MAF_INRAE=10.526;MAF_USDA=1.639
NC_035078.1	22823558	.	C	T	.	.	MAF_INRAE=8.861;MAF_USDA=1.639
NC_035078.1	22823593	.	C	G	.	.	MAF_INRAE=9.494;MAF_USDA=8.235
NC_035078.1	22823686	.	A	G	.	.	MAF_USDA=16.471
NC_035078.1	22823744	.	C	T	.	.	MAF_INRAE=7.5
NC_035078.1	22823755	.	G	A	.	.	MAF_INRAE=15.823;MAF_USDA=29.167
NC_035078.1	22823771	.	G	C	.	.	MAF_USDA=1.639
NC_035078.1	22823843	.	G	A	.	.	MAF_USDA=14.583
NC_035078.1	22823853	.	C	T	.	.	MAF_INRAE=15.823;MAF_USDA=34.706
NC_035078.1	22823886	.	A	G	.	.	MAF_INRAE=5.696;MAF_USDA=6.25
NC_035078.1	22823958	.	A	G	.	.	MAF_USDA=3.279
NC_035078.1	22823984	.	G	A	.	.	MAF_INRAE=15.833;MAF_USDA=9.412
NC_035078.1	22824065	.	C	A	.	.	MAF_INRAE=14.557;MAF_USDA=5.294
NC_035078.1	22824116	.	C	T	.	.	MAF_INRAE=13.924;MAF_USDA=12.941
NC_035078.1	22824117	.	A	G	.	.	MAF_INRAE=16.667;MAF_USDA=12.941
NC_035078.1	22824207	.	C	T	.	.	MAF_INRAE=8.861;MAF_USDA=1.639
NC_035078.1	22824470	.	C	G	.	.	MAF_INRAE=8.861;MAF_USDA=1.639
NC_035078.1	22824552	.	A	G	.	.	MAF_INRAE=18.354;MAF_USDA=36.471
NC_035078.1	22824555	.	T	G	.	.	MAF_INRAE=8.333;MAF_USDA=1.639
NC_035078.1	22824571	.	G	T	.	.	MAF_INRAE=9.494;MAF_USDA=9.412
NC_035078.1	22824577	.	T	C	.	.	MAF_INRAE=8.861;MAF_USDA=2.459
NC_035078.1	22824595	.	C	T	.	.	MAF_USDA=1.639
NC_035078.1	22824596	.	G	T	.	.	MAF_INRAE=15.19;MAF_USDA=16.471
NC_035078.1	22824679	.	A	C	.	.	MAF_INRAE=9.494;MAF_USDA=1.639
NC_035078.1	22824681	.	A	T	.	.	MAF_INRAE=15.19;MAF_USDA=12.941
NC_035078.1	22824695	.	C	T	.	.	MAF_USDA=1.639
NC_035078.1	22824731	.	T	A	.	.	MAF_INRAE=8.861;MAF_USDA=1.639
NC_035078.1	22824734	.	G	T	.	.	MAF_INRAE=17.722;MAF_USDA=19.412
NC_035078.1	22824767	.	G	A	.	.	MAF_INRAE=8.861;MAF_USDA=1.639
NC_035078.1	22824807	.	C	T	.	.	MAF_USDA=4.918
NC_035078.1	22824842	.	T	G	.	.	MAF_INRAE=8.861;MAF_USDA=1.639
NC_035078.1	22824845	.	T	C	.	.	MAF_INRAE=45.57;MAF_USDA=31.765
NC_035078.1	22824850	.	G	T	.	.	MAF_INRAE=18.987;MAF_USDA=35.294
NC_035078.1	22824893	.	A	G	.	.	MAF_INRAE=10.526
NC_035078.1	22824917	.	A	C	.	.	MAF_INRAE=8.861;MAF_USDA=1.639
NC_035078.1	22824924	.	G	A	.	.	MAF_USDA=3.279
NC_035078.1	22824925	.	A	C	.	.	MAF_INRAE=7.595;MAF_USDA=3.529
NC_035078.1	22824951	.	G	C	.	.	MAF_INRAE=13.924;MAF_USDA=14.118
NC_035078.1	22824953	.	T	C	.	.	MAF_INRAE=16.667;MAF_USDA=12.941
NC_035078.1	22824961	.	G	A	.	.	MAF_INRAE=7.5;MAF_USDA=4.098
NC_035078.1	22824995	.	C	T	.	.	MAF_INRAE=15.19;MAF_USDA=14.118
NC_035078.1	22825032	.	C	T	.	.	MAF_USDA=6.557
NC_035078.1	22825079	.	C	T	.	.	MAF_INRAE=8.861;MAF_USDA=9.412
NC_035078.1	22825178	.	G	A	.	.	MAF_USDA=16.667
NC_035078.1	22825206	.	G	T	.	.	MAF_INRAE=8.861;MAF_USDA=1.639
NC_035078.1	22825259	.	A	T	.	.	MAF_INRAE=18.354;MAF_USDA=35.294
NC_035078.1	22825286	.	C	T	.	.	MAF_INRAE=9.494;MAF_USDA=1.639
NC_035078.1	22825333	.	G	T	.	.	MAF_USDA=16.667
NC_035078.1	22825347	.	T	C	.	.	MAF_USDA=2.459
NC_035078.1	22825353	.	G	A	.	.	MAF_INRAE=8.861;MAF_USDA=9.412
NC_035078.1	22825405	.	G	A	.	.	MAF_USDA=7.377
NC_035078.1	22825409	.	G	T	.	.	MAF_INRAE=31.646;MAF_USDA=7.647
NC_035078.1	22825414	.	T	A	.	.	MAF_INRAE=15.19;MAF_USDA=15.882
NC_035078.1	22825708	.	C	T	.	.	MAF_INRAE=8.861;MAF_USDA=1.639
NC_035078.1	22825797	.	G	T	.	.	MAF_INRAE=38.608;MAF_USDA=10.588
NC_035078.1	22825866	.	T	A	.	.	MAF_USDA=2.083
NC_035078.1	22825878	.	G	A	.	.	MAF_INRAE=8.333
NC_035078.1	22825903	.	G	A	.	.	MAF_USDA=7.377
NC_035078.1	22825932	.	A	C	.	.	MAF_USDA=7.377
NC_035078.1	22825995	.	A	G	.	.	MAF_INRAE=9.494;MAF_USDA=8.235
NC_035078.1	22826010	.	A	G	.	.	MAF_USDA=4.167
NC_035078.1	22826019	.	A	C	.	.	MAF_USDA=10.417
NC_035078.1	22826053	.	T	A	.	.	MAF_USDA=9.836
NC_035078.1	22826093	.	C	A	.	.	MAF_INRAE=12.025;MAF_USDA=10.588
NC_035078.1	22826096	.	T	A	.	.	MAF_INRAE=5.063;MAF_USDA=8.235
NC_035078.1	22826109	.	C	A	.	.	MAF_USDA=16.071
NC_035078.1	22826110	.	A	G	.	.	MAF_INRAE=8.333;MAF_USDA=1.667
NC_035078.1	22826111	.	T	A	.	.	MAF_USDA=16.667
NC_035078.1	22826113	.	T	A	.	.	MAF_USDA=16.667
NC_035078.1	22826117	.	T	A	.	.	MAF_INRAE=15.833;MAF_USDA=7.738
NC_035078.1	22826135	.	A	T	.	.	MAF_USDA=4.918
NC_035078.1	22826150	.	G	T	.	.	MAF_USDA=4.098
NC_035078.1	22826165	.	G	A	.	.	MAF_INRAE=30.833;MAF_USDA=24.118
NC_035078.1	22826197	.	A	T	.	.	MAF_INRAE=8.861;MAF_USDA=1.639
NC_035078.1	22826225	.	C	A	.	.	MAF_USDA=2.459
NC_035078.1	22826245	.	G	T	.	.	MAF_INRAE=6.329;MAF_USDA=7.647
NC_035078.1	22826263	.	A	C	.	.	MAF_INRAE=10.526;MAF_USDA=2.459
NC_035078.1	22826293	.	T	C	.	.	MAF_USDA=18.75
NC_035078.1	22826322	.	C	T	.	.	MAF_USDA=19.565
NC_035078.1	22826433	.	G	A	.	.	MAF_INRAE=15.19;MAF_USDA=7.647
NC_035078.1	22826434	.	T	C	.	.	MAF_USDA=3.529
NC_035078.1	22826468	.	C	T	.	.	MAF_INRAE=8.861;MAF_USDA=1.639
NC_035078.1	22826469	.	G	A	.	.	MAF_INRAE=5.263
NC_035078.1	22826524	.	T	A	.	.	MAF_INRAE=15.833;MAF_USDA=14.583
NC_035078.1	22826570	.	C	A	.	.	MAF_INRAE=15.833;MAF_USDA=8.235
NC_035078.1	22826580	.	A	C	.	.	MAF_INRAE=8.228
NC_035078.1	22826596	.	C	G	.	.	MAF_USDA=1.639
NC_035078.1	22826757	.	C	A	.	.	MAF_INRAE=32.911;MAF_USDA=32.941
NC_035078.1	22826789	.	G	A	.	.	MAF_INRAE=5.833
NC_035078.1	22826830	.	A	C	.	.	MAF_USDA=2.459
NC_035078.1	22826831	.	C	G	.	.	MAF_USDA=2.459
NC_035078.1	22826842	.	T	A	.	.	MAF_USDA=1.639
NC_035078.1	22826843	.	T	A	.	.	MAF_USDA=7.377
NC_035078.1	22826889	.	T	A	.	.	MAF_INRAE=18.354;MAF_USDA=18.235
NC_035078.1	22826897	.	C	G	.	.	MAF_INRAE=17.722;MAF_USDA=17.647
NC_035078.1	22826917	.	A	C	.	.	MAF_INRAE=15.19;MAF_USDA=15.882
NC_035078.1	22826932	.	C	T	.	.	MAF_INRAE=8.861;MAF_USDA=7.647
NC_035078.1	22826934	.	A	C	.	.	MAF_USDA=2.459
NC_035078.1	22826935	.	G	A	.	.	MAF_INRAE=6.329;MAF_USDA=7.647
NC_035078.1	22826958	.	G	A	.	.	MAF_USDA=1.639
NC_035078.1	22827007	.	C	A	.	.	MAF_INRAE=5.696;MAF_USDA=13.529
NC_035078.1	22827026	.	C	A	.	.	MAF_USDA=3.529
NC_035078.1	22827050	.	T	C	.	.	MAF_USDA=15.882
NC_035078.1	22827160	.	G	C	.	.	MAF_USDA=3.279
NC_035078.1	22827187	.	T	A	.	.	MAF_USDA=1.639
NC_035078.1	22827193	.	A	T	.	.	MAF_USDA=1.639
NC_035078.1	22827207	.	C	T	.	.	MAF_INRAE=12.025;MAF_USDA=10.588
NC_035078.1	22827271	.	A	C	.	.	MAF_USDA=5.738
NC_035078.1	22827278	.	T	C	.	.	MAF_USDA=18.033
NC_035078.1	22827311	.	G	A	.	.	MAF_USDA=21.765
NC_035078.1	22827327	.	T	C	.	.	MAF_USDA=20.588
NC_035078.1	22827334	.	A	T	.	.	MAF_USDA=21.765
NC_035078.1	22827339	.	C	A	.	.	MAF_INRAE=34.167;MAF_USDA=10.588
NC_035078.1	22827348	.	G	A	.	.	MAF_USDA=21.176
NC_035078.1	22827356	.	T	G	.	.	MAF_INRAE=8.861;MAF_USDA=8.824
NC_035078.1	22827361	.	C	T	.	.	MAF_USDA=20.0
NC_035078.1	22827367	.	T	C	.	.	MAF_USDA=7.377
NC_035078.1	22827397	.	A	G	.	.	MAF_INRAE=8.228;MAF_USDA=1.639
NC_035078.1	22827423	.	A	T	.	.	MAF_USDA=20.492
NC_035078.1	22827424	.	A	C	.	.	MAF_USDA=22.131
NC_035078.1	22827435	.	G	A	.	.	MAF_USDA=21.311
NC_035078.1	22827440	.	G	T	.	.	MAF_USDA=18.852
NC_035078.1	22827453	.	G	A	.	.	MAF_USDA=19.672
NC_035078.1	22827481	.	T	A	.	.	MAF_INRAE=15.19;MAF_USDA=15.294
NC_035078.1	22827513	.	A	G	.	.	MAF_INRAE=10.526;MAF_USDA=2.459
NC_035078.1	22827576	.	T	C	.	.	MAF_USDA=1.639
NC_035078.1	22827627	.	G	T	.	.	MAF_INRAE=5.696;MAF_USDA=17.213
NC_035078.1	22827653	.	G	T	.	.	MAF_INRAE=15.833;MAF_USDA=6.548
NC_035078.1	22827706	.	T	C	.	.	MAF_USDA=4.167
NC_035078.1	22827717	.	C	T	.	.	MAF_INRAE=10.526;MAF_USDA=2.5
NC_035078.1	22827750	.	G	A	.	.	MAF_INRAE=39.241;MAF_USDA=10.714
NC_035078.1	22827760	.	T	A	.	.	MAF_USDA=7.5
NC_035078.1	22827828	.	T	G	.	.	MAF_INRAE=8.861;MAF_USDA=1.667
NC_035078.1	22827863	.	A	C	.	.	MAF_USDA=3.279
NC_035078.1	22827889	.	G	A	.	.	MAF_USDA=1.639
NC_035078.1	22827901	.	T	G	.	.	MAF_USDA=1.639
NC_035078.1	22827905	.	G	A	.	.	MAF_INRAE=8.861;MAF_USDA=1.639
NC_035078.1	22827934	.	T	G	.	.	MAF_USDA=10.417
NC_035078.1	22827982	.	C	A	.	.	MAF_INRAE=7.595;MAF_USDA=2.353
NC_035078.1	22828088	.	G	T	.	.	MAF_USDA=4.918
NC_035078.1	22828134	.	G	A	.	.	MAF_INRAE=12.658;MAF_USDA=8.235
NC_035078.1	22828148	.	G	A	.	.	MAF_USDA=3.279
NC_035078.1	22828197	.	C	T	.	.	MAF_INRAE=12.025;MAF_USDA=9.412
NC_035078.1	22828210	.	ACC	ACA	.	.	MAF_USDA=8.333
NC_035078.1	22828228	.	T	G	.	.	MAF_INRAE=10.526
NC_035078.1	22828232	.	G	A	.	.	MAF_INRAE=5.263;MAF_USDA=8.235
NC_035078.1	22828257	.	A	G	.	.	MAF_INRAE=10.526;MAF_USDA=1.639
NC_035078.1	22828296	.	A	C	.	.	MAF_USDA=31.25
NC_035078.1	22828299	.	G	A	.	.	MAF_USDA=31.25
NC_035078.1	22828331	.	C	G	.	.	MAF_USDA=3.529
NC_035078.1	22828368	.	C	T	.	.	MAF_USDA=13.934
NC_035078.1	22828374	.	G	A	.	.	MAF_INRAE=8.861;MAF_USDA=1.639
NC_035078.1	22828380	.	A	G	.	.	MAF_INRAE=8.861;MAF_USDA=1.639
NC_035078.1	22828396	.	A	G	.	.	MAF_INRAE=8.861;MAF_USDA=1.639
NC_035078.1	22828421	.	T	A	.	.	MAF_USDA=8.235
NC_035078.1	22828459	.	C	T	.	.	MAF_USDA=3.529
NC_035078.1	22828474	.	T	C	.	.	MAF_USDA=1.639
NC_035078.1	22828493	.	A	G	.	.	MAF_USDA=2.941
NC_035078.1	22828509	.	A	G	.	.	MAF_USDA=4.918
NC_035078.1	22828589	.	T	C	.	.	MAF_INRAE=24.051;MAF_USDA=20.0
NC_035078.1	22828709	.	T	A	.	.	MAF_INRAE=10.526;MAF_USDA=31.25
NC_035078.1	22828732	.	C	T	.	.	MAF_INRAE=7.5
NC_035078.1	22828793	.	A	T	.	.	MAF_INRAE=10.526
NC_035078.1	22828872	.	G	T	.	.	MAF_INRAE=42.405;MAF_USDA=25.882
NC_035078.1	22828879	.	C	A	.	.	MAF_INRAE=8.861;MAF_USDA=1.667
NC_035078.1	22828917	.	G	A	.	.	MAF_INRAE=8.861;MAF_USDA=1.639
NC_035078.1	22828963	.	A	T	.	.	MAF_INRAE=6.329;MAF_USDA=15.882
NC_035078.1	22829053	.	C	A	.	.	MAF_INRAE=8.228;MAF_USDA=2.459
NC_035078.1	22829075	.	A	C	.	.	MAF_INRAE=25.316;MAF_USDA=20.0
NC_035078.1	22829081	.	C	G	.	.	MAF_INRAE=25.949;MAF_USDA=20.0
NC_035078.1	22829090	.	G	A	.	.	MAF_INRAE=25.949;MAF_USDA=20.0
NC_035078.1	22829102	.	G	A	.	.	MAF_USDA=16.667
NC_035078.1	22829167	.	A	G	.	.	MAF_INRAE=6.667;MAF_USDA=10.714
NC_035078.1	22829172	.	C	T	.	.	MAF_USDA=4.167
NC_035078.1	22829177	.	G	C	.	.	MAF_USDA=4.167
NC_035078.1	22829182	.	G	A	.	.	MAF_USDA=2.5
NC_035078.1	22829245	.	C	A	.	.	MAF_INRAE=47.5;MAF_USDA=16.667
NC_035078.1	22829314	.	A	G	.	.	MAF_USDA=1.667
NC_035078.1	22829341	.	C	T	.	.	MAF_INRAE=16.456;MAF_USDA=16.071
NC_035078.1	22829463	.	A	T	.	.	MAF_USDA=2.459
NC_035078.1	22829495	.	C	A	.	.	MAF_INRAE=8.861
NC_035078.1	22829520	.	T	C	.	.	MAF_INRAE=9.494;MAF_USDA=9.412
NC_035078.1	22829604	.	C	T	.	.	MAF_USDA=2.083
NC_035078.1	22829747	.	G	T	.	.	MAF_USDA=4.918
NC_035078.1	22829775	.	G	T	.	.	MAF_USDA=4.918
NC_035078.1	22829935	.	A	C	.	.	MAF_INRAE=5.833;MAF_USDA=2.459
NC_035078.1	22830012	.	C	T	.	.	MAF_INRAE=13.291;MAF_USDA=8.235
NC_035078.1	22830175	.	T	A	.	.	MAF_USDA=2.083
NC_035078.1	22830280	.	G	C	.	.	MAF_USDA=4.118
NC_035078.1	22830312	.	C	G	.	.	MAF_INRAE=26.316;MAF_USDA=10.119
NC_035078.1	22830352	.	C	A	.	.	MAF_USDA=3.448
NC_035078.1	22830368	.	G	C	.	.	MAF_USDA=10.417
NC_035078.1	22830392	.	C	A	.	.	MAF_USDA=1.667
NC_035078.1	22830393	.	T	G	.	.	MAF_USDA=3.571
NC_035078.1	22830454	.	T	G	.	.	MAF_INRAE=22.785;MAF_USDA=49.405
NC_035078.1	22830458	.	G	T	.	.	MAF_USDA=5.357
NC_035078.1	22830487	.	C	T	.	.	MAF_USDA=4.167
NC_035078.1	22830527	.	T	A	.	.	MAF_INRAE=8.333
NC_035078.1	22830528	.	A	T	.	.	MAF_INRAE=8.333
NC_035078.1	22830549	.	C	T	.	.	MAF_INRAE=10.0
NC_035078.1	22830551	.	T	C	.	.	MAF_INRAE=10.0
NC_035078.1	22830556	.	T	G	.	.	MAF_INRAE=5.0
NC_035078.1	22830562	.	A	C	.	.	MAF_INRAE=34.167;MAF_USDA=30.0
NC_035078.1	22830577	.	T	C	.	.	MAF_USDA=2.459
NC_035078.1	22830588	.	A	C	.	.	MAF_INRAE=7.5
NC_035078.1	22830606	.	T	C	.	.	MAF_INRAE=8.333
NC_035078.1	22830611	.	T	G	.	.	MAF_INRAE=38.333;MAF_USDA=11.176
NC_035078.1	22830630	.	G	T	.	.	MAF_USDA=31.25
NC_035078.1	22830662	.	G	A	.	.	MAF_USDA=2.083
NC_035078.1	22830667	.	T	C	.	.	MAF_INRAE=11.667;MAF_USDA=18.75
NC_035078.1	22830730	.	T	A	.	.	MAF_INRAE=22.785;MAF_USDA=16.667
NC_035078.1	22830780	.	C	G	.	.	MAF_USDA=5.294
NC_035078.1	22830852	.	G	A	.	.	MAF_INRAE=17.722;MAF_USDA=38.235
NC_035078.1	22830869	.	A	T	.	.	MAF_INRAE=10.526;MAF_USDA=6.471
NC_035078.1	22830953	.	G	T	.	.	MAF_USDA=2.459
NC_035078.1	22831031	.	C	T	.	.	MAF_INRAE=30.38;MAF_USDA=10.588
NC_035078.1	22831086	.	C	T	.	.	MAF_INRAE=8.861;MAF_USDA=1.639
NC_035078.1	22831089	.	T	A	.	.	MAF_INRAE=8.333;MAF_USDA=4.918
NC_035078.1	22831099	.	C	A	.	.	MAF_INRAE=10.759;MAF_USDA=25.294
NC_035078.1	22831161	.	A	C	.	.	MAF_INRAE=8.228;MAF_USDA=1.639
NC_035078.1	22831162	.	C	A	.	.	MAF_INRAE=7.5
NC_035078.1	22831185	.	T	C	.	.	MAF_USDA=2.083
NC_035078.1	22831201	.	G	T	.	.	MAF_INRAE=31.013;MAF_USDA=13.529
NC_035078.1	22831221	.	C	A	.	.	MAF_INRAE=13.924;MAF_USDA=18.235
NC_035078.1	22831248	.	G	A	.	.	MAF_INRAE=31.013;MAF_USDA=13.529
NC_035078.1	22831289	.	T	C	.	.	MAF_USDA=1.639
NC_035078.1	22831294	.	C	T	.	.	MAF_INRAE=13.924;MAF_USDA=24.118
NC_035078.1	22831299	.	G	A	.	.	MAF_USDA=3.279
NC_035078.1	22831349	.	G	T	.	.	MAF_INRAE=31.013;MAF_USDA=10.0
NC_035078.1	22831354	.	G	C	.	.	MAF_INRAE=31.013;MAF_USDA=10.0
NC_035078.1	22831386	.	G	A	.	.	MAF_USDA=1.639
NC_035078.1	22831389	.	T	C	.	.	MAF_INRAE=31.013;MAF_USDA=10.588
NC_035078.1	22831413	.	A	T	.	.	MAF_INRAE=18.987;MAF_USDA=15.882
NC_035078.1	22831474	.	C	G	.	.	MAF_INRAE=15.0;MAF_USDA=5.294
NC_035078.1	22831491	.	G	A	.	.	MAF_INRAE=18.354;MAF_USDA=15.882
NC_035078.1	22831563	.	A	G	.	.	MAF_INRAE=13.924;MAF_USDA=11.176
NC_035078.1	22831617	.	C	A	.	.	MAF_INRAE=6.329;MAF_USDA=7.647
NC_035078.1	22831640	.	A	G	.	.	MAF_USDA=4.098
NC_035078.1	22831646	.	A	T	.	.	MAF_INRAE=46.203;MAF_USDA=37.647
NC_035078.1	22831652	.	G	T	.	.	MAF_INRAE=13.291;MAF_USDA=27.647
NC_035078.1	22831679	.	G	A	.	.	MAF_INRAE=13.924;MAF_USDA=11.765
NC_035078.1	22831728	.	G	T	.	.	MAF_INRAE=13.291;MAF_USDA=26.471
NC_035078.1	22831731	.	A	G	.	.	MAF_USDA=3.529
NC_035078.1	22831843	.	A	T	.	.	MAF_USDA=12.5
NC_035078.1	22831867	.	A	G	.	.	MAF_INRAE=3.333;MAF_USDA=3.279
NC_035078.1	22831927	.	T	A	.	.	MAF_INRAE=13.291;MAF_USDA=28.235
NC_035078.1	22831960	.	G	T	.	.	MAF_USDA=2.083
NC_035078.1	22832092	.	G	T	.	.	MAF_INRAE=6.329;MAF_USDA=7.647
NC_035078.1	22832108	.	G	T	.	.	MAF_USDA=4.098
NC_035078.1	22832139	.	T	A	.	.	MAF_USDA=1.667
NC_035078.1	22832146	.	T	A	.	.	MAF_USDA=3.279
NC_035078.1	22832208	.	C	T	.	.	MAF_INRAE=8.861;MAF_USDA=1.639
NC_035078.1	22832220	.	G	A	.	.	MAF_INRAE=13.924;MAF_USDA=15.294
NC_035078.1	22832226	.	T	C	.	.	MAF_USDA=17.647
NC_035078.1	22832251	.	C	T	.	.	MAF_USDA=2.083
NC_035078.1	22832339	.	G	A	.	.	MAF_INRAE=8.861;MAF_USDA=2.542
NC_035078.1	22832358	.	C	T	.	.	MAF_INRAE=7.595;MAF_USDA=16.265
NC_035078.1	22832375	.	T	C	.	.	MAF_INRAE=10.526;MAF_USDA=1.695
NC_035078.1	22832427	.	G	A	.	.	MAF_INRAE=9.494;MAF_USDA=10.843
NC_035078.1	22832435	.	G	A	.	.	MAF_INRAE=20.886;MAF_USDA=39.157
NC_035078.1	22832552	.	A	C	.	.	MAF_INRAE=50.0;MAF_USDA=40.0
NC_035078.1	22832676	.	A	G	.	.	MAF_INRAE=10.526;MAF_USDA=11.475
NC_035078.1	22832782	.	T	C	.	.	MAF_INRAE=31.013;MAF_USDA=33.529
NC_035078.1	22832786	.	C	T	.	.	MAF_USDA=12.353
NC_035078.1	22832795	.	G	T	.	.	MAF_INRAE=10.526;MAF_USDA=15.574
NC_035078.1	22832806	.	G	A	.	.	MAF_INRAE=10.526;MAF_USDA=15.574
NC_035078.1	22832812	.	C	T	.	.	MAF_USDA=2.459
NC_035078.1	22832897	.	A	T	.	.	MAF_USDA=8.197
NC_035078.1	22832957	.	G	T	.	.	MAF_INRAE=9.494;MAF_USDA=1.176
NC_035078.1	22833001	.	A	G	.	.	MAF_USDA=5.738
NC_035078.1	22833004	.	A	T	.	.	MAF_USDA=4.918
NC_035078.1	22833076	.	G	T	.	.	MAF_INRAE=26.582;MAF_USDA=18.235
NC_035078.1	22833113	.	G	A	.	.	MAF_USDA=2.459
NC_035078.1	22833136	.	G	T	.	.	MAF_USDA=2.459
NC_035078.1	22833218	.	A	T	.	.	MAF_USDA=7.647
NC_035078.1	22833236	.	G	A	.	.	MAF_INRAE=7.595;MAF_USDA=2.941
NC_035078.1	22833335	.	C	T	.	.	MAF_USDA=3.529
NC_035078.1	22833341	.	T	G	.	.	MAF_INRAE=15.789;MAF_USDA=23.77
NC_035078.1	22833378	.	A	G	.	.	MAF_USDA=1.639
NC_035078.1	22833451	.	T	A	.	.	MAF_INRAE=8.861;MAF_USDA=4.918
NC_035078.1	22833488	.	A	T	.	.	MAF_INRAE=7.595;MAF_USDA=1.639
NC_035078.1	22833514	.	G	A	.	.	MAF_INRAE=8.861;MAF_USDA=1.639
NC_035078.1	22833534	.	C	T	.	.	MAF_INRAE=6.329;MAF_USDA=7.647
NC_035078.1	22833650	.	T	G	.	.	MAF_USDA=8.333
NC_035078.1	22833651	.	T	A	.	.	MAF_USDA=10.417
NC_035078.1	22833654	.	C	G	.	.	MAF_USDA=8.333
NC_035078.1	22833655	.	T	G	.	.	MAF_USDA=8.333
NC_035078.1	22833657	.	TAAAAG	TAAAAT	.	.	MAF_USDA=8.333
NC_035078.1	22833688	.	A	G	.	.	MAF_INRAE=8.861;MAF_USDA=1.639
NC_035078.1	22833696	.	C	T	.	.	MAF_INRAE=15.833;MAF_USDA=16.471
NC_035078.1	22833776	.	C	T	.	.	MAF_INRAE=15.789;MAF_USDA=11.176
NC_035078.1	22833785	.	C	A	.	.	MAF_INRAE=5.696;MAF_USDA=7.647
NC_035078.1	22833807	.	C	A	.	.	MAF_INRAE=15.833;MAF_USDA=11.765
NC_035078.1	22833840	.	G	A	.	.	MAF_INRAE=7.595;MAF_USDA=11.176
NC_035078.1	22833878	.	C	T	.	.	MAF_INRAE=5.696;MAF_USDA=11.765
NC_035078.1	22833879	.	A	G	.	.	MAF_USDA=20.0
NC_035078.1	22833903	.	C	T	.	.	MAF_USDA=2.459
NC_035078.1	22833978	.	T	G	.	.	MAF_INRAE=14.557;MAF_USDA=8.235
NC_035078.1	22833989	.	T	G	.	.	MAF_USDA=1.639
NC_035078.1	22833990	.	A	C	.	.	MAF_USDA=1.639
NC_035078.1	22834008	.	A	C	.	.	MAF_INRAE=15.833;MAF_USDA=16.667
NC_035078.1	22834020	.	G	A	.	.	MAF_USDA=4.167
NC_035078.1	22834081	.	T	G	.	.	MAF_USDA=5.738
NC_035078.1	22834110	.	G	A	.	.	MAF_USDA=4.706
NC_035078.1	22834138	.	G	T	.	.	MAF_USDA=4.118
NC_035078.1	22834162	.	A	C	.	.	MAF_INRAE=28.481
NC_035078.1	22834231	.	T	C	.	.	MAF_INRAE=15.823;MAF_USDA=27.083
NC_035078.1	22834256	.	T	G	.	.	MAF_USDA=6.471
NC_035078.1	22834264	.	A	G	.	.	MAF_INRAE=15.789;MAF_USDA=18.235
NC_035078.1	22834265	.	C	T	.	.	MAF_USDA=18.235
NC_035078.1	22834273	.	G	T	.	.	MAF_INRAE=15.789;MAF_USDA=18.235
NC_035078.1	22834322	.	C	T	.	.	MAF_INRAE=25.316;MAF_USDA=34.706
NC_035078.1	22834326	.	A	C	.	.	MAF_INRAE=15.833;MAF_USDA=11.765
NC_035078.1	22834331	.	T	C	.	.	MAF_INRAE=34.177;MAF_USDA=22.353
NC_035078.1	22834344	.	C	T	.	.	MAF_INRAE=15.789;MAF_USDA=18.824
NC_035078.1	22834350	.	C	A	.	.	MAF_INRAE=15.789;MAF_USDA=18.824
NC_035078.1	22834363	.	G	T	.	.	MAF_INRAE=15.789;MAF_USDA=18.824
NC_035078.1	22834364	.	C	A	.	.	MAF_USDA=18.824
NC_035078.1	22834379	.	C	A	.	.	MAF_INRAE=13.924;MAF_USDA=10.0
NC_035078.1	22834401	.	G	T	.	.	MAF_USDA=7.059
NC_035078.1	22834407	.	A	C	.	.	MAF_INRAE=15.0;MAF_USDA=11.765
NC_035078.1	22834460	.	A	G	.	.	MAF_INRAE=15.789;MAF_USDA=17.647
NC_035078.1	22834744	.	A	G	.	.	MAF_USDA=5.738
NC_035078.1	22834754	.	C	A	.	.	MAF_USDA=4.098
NC_035078.1	22834809	.	T	G	.	.	MAF_USDA=2.459
NC_035078.1	22834815	.	A	C	.	.	MAF_INRAE=15.0;MAF_USDA=11.765
NC_035078.1	22834836	.	G	C	.	.	MAF_INRAE=6.329;MAF_USDA=7.059
NC_035078.1	22834966	.	T	G	.	.	MAF_USDA=4.098
NC_035078.1	22834980	.	C	T	.	.	MAF_USDA=6.471
NC_035078.1	22834999	.	C	T	.	.	MAF_INRAE=8.861;MAF_USDA=1.639
NC_035078.1	22835210	.	G	A	.	.	MAF_USDA=4.098
NC_035078.1	22835240	.	A	C	.	.	MAF_USDA=3.279
NC_035078.1	22835328	.	A	T	.	.	MAF_INRAE=8.861;MAF_USDA=1.639
NC_035078.1	22835363	.	G	A	.	.	MAF_USDA=1.639
NC_035078.1	22835383	.	G	A	.	.	MAF_INRAE=15.833;MAF_USDA=6.471
NC_035078.1	22835424	.	A	G	.	.	MAF_INRAE=15.789;MAF_USDA=18.235
NC_035078.1	22835461	.	G	T	.	.	MAF_INRAE=15.789;MAF_USDA=10.588
NC_035078.1	22835510	.	T	A	.	.	MAF_INRAE=5.696;MAF_USDA=12.353
NC_035078.1	22835573	.	A	C	.	.	MAF_INRAE=15.833;MAF_USDA=11.765
NC_035078.1	22835647	.	G	T	.	.	MAF_INRAE=15.789;MAF_USDA=18.824
NC_035078.1	22835718	.	A	G	.	.	MAF_INRAE=15.789;MAF_USDA=18.824
NC_035078.1	22835750	.	C	T	.	.	MAF_INRAE=6.329;MAF_USDA=7.647
NC_035078.1	22835955	.	G	A	.	.	MAF_USDA=3.279
NC_035078.1	22835956	.	C	A	.	.	MAF_USDA=3.279
NC_035078.1	22835957	.	A	C	.	.	MAF_USDA=3.279
NC_035078.1	22836009	.	T	C	.	.	MAF_USDA=3.279
NC_035078.1	22836089	.	A	T	.	.	MAF_INRAE=15.789;MAF_USDA=18.824
NC_035078.1	22836090	.	T	C	.	.	MAF_USDA=9.016
NC_035078.1	22836097	.	C	T	.	.	MAF_USDA=9.016
NC_035078.1	22836149	.	C	T	.	.	MAF_USDA=5.882
NC_035078.1	22836192	.	G	C	.	.	MAF_INRAE=15.789;MAF_USDA=18.824
NC_035078.1	22836222	.	T	C	.	.	MAF_USDA=5.738
NC_035078.1	22836288	.	T	A	.	.	MAF_INRAE=12.658;MAF_USDA=10.588
NC_035078.1	22836334	.	A	G	.	.	MAF_USDA=1.176
NC_035078.1	22836360	.	A	C	.	.	MAF_INRAE=27.848;MAF_USDA=14.118
NC_035078.1	22836406	.	T	G	.	.	MAF_USDA=10.417
NC_035078.1	22836430	.	G	A	.	.	MAF_USDA=6.471
NC_035078.1	22836475	.	T	G	.	.	MAF_USDA=1.639
NC_035078.1	22836505	.	C	T	.	.	MAF_INRAE=15.833;MAF_USDA=11.765
NC_035078.1	22836517	.	T	C	.	.	MAF_INRAE=15.833;MAF_USDA=11.765
NC_035078.1	22836535	.	A	G	.	.	MAF_USDA=1.639
NC_035078.1	22836553	.	G	A	.	.	MAF_INRAE=15.789;MAF_USDA=18.824
NC_035078.1	22836574	.	G	A	.	.	MAF_INRAE=15.789;MAF_USDA=11.765
NC_035078.1	22836653	.	A	C	.	.	MAF_INRAE=24.684;MAF_USDA=34.118
NC_035078.1	22836654	.	C	T	.	.	MAF_USDA=8.197
NC_035078.1	22836667	.	A	T	.	.	MAF_INRAE=39.873;MAF_USDA=36.471
NC_035078.1	22836700	.	C	A	.	.	MAF_INRAE=6.962;MAF_USDA=2.941
NC_035078.1	22836745	.	G	T	.	.	MAF_INRAE=15.833;MAF_USDA=11.765
NC_035078.1	22836747	.	A	G	.	.	MAF_INRAE=13.924;MAF_USDA=8.235
NC_035078.1	22836852	.	C	T	.	.	MAF_INRAE=5.696;MAF_USDA=12.353
NC_035078.1	22836877	.	C	G	.	.	MAF_USDA=2.083
NC_035078.1	22836895	.	A	G	.	.	MAF_INRAE=15.789;MAF_USDA=18.824
NC_035078.1	22836913	.	G	A	.	.	MAF_USDA=2.459
NC_035078.1	22837091	.	A	C	.	.	MAF_USDA=5.294
NC_035078.1	22837213	.	A	G	.	.	MAF_INRAE=24.684;MAF_USDA=35.294
NC_035078.1	22837243	.	G	A	.	.	MAF_USDA=2.941
NC_035078.1	22837268	.	G	A	.	.	MAF_INRAE=28.481;MAF_USDA=8.824
NC_035078.1	22837273	.	A	T	.	.	MAF_INRAE=25.316;MAF_USDA=43.529
NC_035078.1	22837288	.	G	T	.	.	MAF_INRAE=12.658;MAF_USDA=11.765
NC_035078.1	22837409	.	T	A	.	.	MAF_USDA=5.294
NC_035078.1	22837461	.	C	T	.	.	MAF_USDA=2.5
NC_035078.1	22837521	.	G	A	.	.	MAF_USDA=2.5
NC_035078.1	22837539	.	C	T	.	.	MAF_USDA=2.5
NC_035078.1	22837805	.	G	T	.	.	MAF_INRAE=26.316;MAF_USDA=10.417
NC_035078.1	22837833	.	G	A	.	.	MAF_USDA=4.167
NC_035078.1	22837857	.	C	T	.	.	MAF_INRAE=26.316;MAF_USDA=13.095
NC_035078.1	22837909	.	A	G	.	.	MAF_INRAE=42.105;MAF_USDA=47.024
NC_035078.1	22837967	.	G	T	.	.	MAF_INRAE=36.842;MAF_USDA=33.333
NC_035078.1	22838545	.	G	C	.	.	MAF_USDA=4.348
NC_035078.1	22838703	.	G	T	.	.	MAF_USDA=2.174
NC_035078.1	22838786	.	C	T	.	.	MAF_USDA=1.639
NC_035078.1	22838807	.	C	A	.	.	MAF_USDA=23.81
NC_035078.1	22838855	.	C	T	.	.	MAF_USDA=45.238
NC_035078.1	22838880	.	C	A	.	.	MAF_USDA=9.836
NC_035078.1	22838906	.	C	A	.	.	MAF_USDA=9.524
NC_035078.1	22838948	.	A	G	.	.	MAF_USDA=45.238
NC_035078.1	22839031	.	A	C	.	.	MAF_USDA=45.238
NC_035078.1	22839065	.	T	C	.	.	MAF_INRAE=27.215;MAF_USDA=40.588
NC_035078.1	22839083	.	C	T	.	.	MAF_USDA=12.353
NC_035078.1	22839099	.	C	A	.	.	MAF_INRAE=31.579;MAF_USDA=40.0
NC_035078.1	22839105	.	T	C	.	.	MAF_INRAE=31.579;MAF_USDA=40.0
NC_035078.1	22839217	.	G	A	.	.	MAF_INRAE=25.949;MAF_USDA=14.706
NC_035078.1	22839282	.	G	A	.	.	MAF_USDA=7.647
NC_035078.1	22839340	.	G	A	.	.	MAF_USDA=11.475
NC_035078.1	22839362	.	G	A	.	.	MAF_USDA=1.176
NC_035078.1	22839413	.	A	C	.	.	MAF_USDA=21.667
NC_035078.1	22839414	.	A	T	.	.	MAF_INRAE=34.177;MAF_USDA=41.071
NC_035078.1	22839469	.	A	T	.	.	MAF_INRAE=34.81;MAF_USDA=39.412
NC_035078.1	22839488	.	G	T	.	.	MAF_INRAE=35.0;MAF_USDA=36.747
NC_035078.1	22839489	.	T	G	.	.	MAF_INRAE=25.0;MAF_USDA=9.639
NC_035078.1	22839518	.	G	A	.	.	MAF_INRAE=36.076;MAF_USDA=36.905
NC_035078.1	22839541	.	T	G	.	.	MAF_INRAE=34.81;MAF_USDA=40.588
NC_035078.1	22839561	.	T	G	.	.	MAF_INRAE=12.658;MAF_USDA=22.353
NC_035078.1	22839565	.	T	C	.	.	MAF_INRAE=39.873;MAF_USDA=22.941
NC_035078.1	22839580	.	T	G	.	.	MAF_INRAE=3.333;MAF_USDA=11.475
NC_035078.1	22839625	.	C	T	.	.	MAF_USDA=3.279
NC_035078.1	22839649	.	C	T	.	.	MAF_INRAE=40.506;MAF_USDA=32.941
NC_035078.1	22839658	.	T	G	.	.	MAF_INRAE=39.873;MAF_USDA=23.529
NC_035078.1	22839672	.	A	T	.	.	MAF_INRAE=22.785;MAF_USDA=9.412
NC_035078.1	22839677	.	A	G	.	.	MAF_INRAE=22.785;MAF_USDA=8.824
NC_035078.1	22839809	.	G	T	.	.	MAF_INRAE=34.177;MAF_USDA=40.588
NC_035078.1	22839840	.	C	T	.	.	MAF_INRAE=40.506;MAF_USDA=23.529
NC_035078.1	22839854	.	T	C	.	.	MAF_USDA=13.934
NC_035078.1	22839899	.	G	T	.	.	MAF_USDA=2.459
NC_035078.1	22839972	.	G	A	.	.	MAF_INRAE=10.759;MAF_USDA=22.353
NC_035078.1	22839988	.	A	G	.	.	MAF_INRAE=27.215;MAF_USDA=14.118
NC_035078.1	22839991	.	G	T	.	.	MAF_INRAE=43.038;MAF_USDA=23.529
NC_035078.1	22839999	.	A	C	.	.	MAF_INRAE=41.772;MAF_USDA=23.529
NC_035078.1	22840052	.	G	T	.	.	MAF_USDA=1.639
NC_035078.1	22840108	.	G	A	.	.	MAF_INRAE=1.667;MAF_USDA=4.706
NC_035078.1	22840129	.	G	T	.	.	MAF_INRAE=10.526
NC_035078.1	22840131	.	C	T	.	.	MAF_INRAE=7.595;MAF_USDA=2.459
NC_035078.1	22840292	.	T	C	.	.	MAF_INRAE=32.911;MAF_USDA=29.412
NC_035078.1	22840326	.	C	A	.	.	MAF_INRAE=41.772;MAF_USDA=22.941
NC_035078.1	22840348	.	G	A	.	.	MAF_USDA=3.279
NC_035078.1	22840353	.	C	A	.	.	MAF_INRAE=16.456;MAF_USDA=28.824
NC_035078.1	22840356	.	T	G	.	.	MAF_INRAE=3.333;MAF_USDA=16.393
NC_035078.1	22840392	.	G	C	.	.	MAF_USDA=1.639
NC_035078.1	22840493	.	T	C	.	.	MAF_INRAE=15.833;MAF_USDA=14.118
NC_035078.1	22840593	.	T	C	.	.	MAF_INRAE=22.785;MAF_USDA=9.412
NC_035078.1	22840680	.	C	T	.	.	MAF_USDA=2.459
NC_035078.1	22840687	.	C	G	.	.	MAF_INRAE=31.013;MAF_USDA=23.529
NC_035078.1	22840721	.	G	A	.	.	MAF_INRAE=7.595;MAF_USDA=14.754
NC_035078.1	22840728	.	A	G	.	.	MAF_USDA=5.294
NC_035078.1	22840742	.	T	C	.	.	MAF_INRAE=7.595;MAF_USDA=1.639
NC_035078.1	22840805	.	C	A	.	.	MAF_INRAE=15.0;MAF_USDA=16.667
NC_035078.1	22840806	.	G	A	.	.	MAF_INRAE=31.013;MAF_USDA=15.294
NC_035078.1	22840888	.	A	T	.	.	MAF_INRAE=39.873;MAF_USDA=29.762
NC_035078.1	22840925	.	A	T	.	.	MAF_USDA=4.098
NC_035078.1	22840951	.	C	T	.	.	MAF_USDA=3.279
NC_035078.1	22840956	.	G	T	.	.	MAF_INRAE=15.0;MAF_USDA=5.882
NC_035078.1	22840994	.	T	A	.	.	MAF_INRAE=22.785;MAF_USDA=9.412
NC_035078.1	22841056	.	A	C	.	.	MAF_USDA=22.131
NC_035078.1	22841073	.	A	C	.	.	MAF_USDA=4.918
NC_035078.1	22841079	.	G	A	.	.	MAF_INRAE=3.333;MAF_USDA=10.656
NC_035078.1	22841144	.	A	C	.	.	MAF_USDA=2.459
NC_035078.1	22841162	.	T	C	.	.	MAF_INRAE=3.797;MAF_USDA=12.353
NC_035078.1	22841166	.	G	T	.	.	MAF_INRAE=42.5;MAF_USDA=40.588
NC_035078.1	22841192	.	A	T	.	.	MAF_INRAE=15.833;MAF_USDA=10.588
NC_035078.1	22841193	.	G	T	.	.	MAF_INRAE=15.833;MAF_USDA=10.588
NC_035078.1	22841261	.	C	T	.	.	MAF_INRAE=39.873;MAF_USDA=40.0
NC_035078.1	22841282	.	A	C	.	.	MAF_USDA=1.176
NC_035078.1	22841483	.	C	T	.	.	MAF_INRAE=33.544;MAF_USDA=49.405
NC_035078.1	22841502	.	T	G	.	.	MAF_INRAE=32.278;MAF_USDA=47.619
NC_035078.1	22841544	.	G	T	.	.	MAF_USDA=1.639
NC_035078.1	22841635	.	T	A	.	.	MAF_INRAE=15.833;MAF_USDA=5.882
NC_035078.1	22841636	.	G	A	.	.	MAF_INRAE=18.987;MAF_USDA=24.706
NC_035078.1	22841943	.	A	C	.	.	MAF_INRAE=15.833;MAF_USDA=14.118
NC_035078.1	22842209	.	G	A	.	.	MAF_USDA=3.279
NC_035078.1	22842248	.	G	A	.	.	MAF_INRAE=5.696;MAF_USDA=7.647
NC_035078.1	22842423	.	T	C	.	.	MAF_INRAE=13.924;MAF_USDA=9.412
NC_035078.1	22842551	.	T	G	.	.	MAF_INRAE=17.722;MAF_USDA=38.824
NC_035078.1	22842612	.	T	C	.	.	MAF_INRAE=17.722;MAF_USDA=40.0
NC_035078.1	22842634	.	T	G	.	.	MAF_INRAE=15.833;MAF_USDA=11.176
NC_035078.1	22842657	.	T	C	.	.	MAF_INRAE=17.722
NC_035078.1	22842661	.	A	T	.	.	MAF_INRAE=15.833;MAF_USDA=7.647
NC_035078.1	22842695	.	T	A	.	.	MAF_INRAE=15.833;MAF_USDA=11.176
NC_035078.1	22842800	.	C	A	.	.	MAF_INRAE=15.833;MAF_USDA=10.588
NC_035078.1	22842820	.	C	G	.	.	MAF_INRAE=44.937;MAF_USDA=38.824
NC_035078.1	22842858	.	T	C	.	.	MAF_USDA=1.639
NC_035078.1	22842868	.	C	T	.	.	MAF_USDA=4.098
NC_035078.1	22842997	.	A	C	.	.	MAF_USDA=8.333
NC_035078.1	22843046	.	T	C	.	.	MAF_INRAE=17.089;MAF_USDA=40.588
NC_035078.1	22843053	.	C	T	.	.	MAF_INRAE=30.38;MAF_USDA=50.0
NC_035078.1	22843060	.	A	C	.	.	MAF_USDA=7.647
NC_035078.1	22843134	.	G	A	.	.	MAF_USDA=1.639
NC_035078.1	22843211	.	C	A	.	.	MAF_INRAE=3.333
NC_035078.1	22843266	.	G	C	.	.	MAF_USDA=2.459
NC_035078.1	22843344	.	A	T	.	.	MAF_INRAE=16.667;MAF_USDA=42.353
NC_035078.1	22843402	.	G	C	.	.	MAF_INRAE=17.089;MAF_USDA=40.0
NC_035078.1	22843449	.	G	T	.	.	MAF_INRAE=15.833;MAF_USDA=11.176
NC_035078.1	22843491	.	T	A	.	.	MAF_USDA=2.459
NC_035078.1	22843526	.	C	T	.	.	MAF_USDA=43.75
NC_035078.1	22843573	.	G	T	.	.	MAF_INRAE=1.667
NC_035078.1	22843609	.	T	C	.	.	MAF_USDA=1.639
NC_035078.1	22843644	.	G	T	.	.	MAF_USDA=4.098
NC_035078.1	22843691	.	C	T	.	.	MAF_INRAE=17.089;MAF_USDA=40.588
NC_035078.1	22843699	.	T	A	.	.	MAF_INRAE=3.333;MAF_USDA=5.882
NC_035078.1	22843712	.	A	T	.	.	MAF_INRAE=3.333;MAF_USDA=5.882
NC_035078.1	22843713	.	T	A	.	.	MAF_INRAE=3.333;MAF_USDA=5.882
NC_035078.1	22843805	.	T	G	.	.	MAF_INRAE=9.494;MAF_USDA=1.765
NC_035078.1	22843856	.	C	G	.	.	MAF_INRAE=15.833;MAF_USDA=10.588
NC_035078.1	22843906	.	C	A	.	.	MAF_USDA=2.459
NC_035078.1	22843991	.	A	T	.	.	MAF_USDA=3.279
NC_035078.1	22844021	.	C	T	.	.	MAF_INRAE=10.526;MAF_USDA=31.765
NC_035078.1	22844098	.	G	T	.	.	MAF_INRAE=15.833;MAF_USDA=16.667
NC_035078.1	22844102	.	A	G	.	.	MAF_USDA=3.333
NC_035078.1	22844104	.	A	G	.	.	MAF_INRAE=10.526;MAF_USDA=30.357
NC_035078.1	22844219	.	C	T	.	.	MAF_USDA=3.279
NC_035078.1	22844320	.	G	A	.	.	MAF_USDA=3.279
NC_035078.1	22844329	.	A	T	.	.	MAF_USDA=3.279
NC_035078.1	22844343	.	A	G	.	.	MAF_USDA=2.5
NC_035078.1	22844344	.	A	C	.	.	MAF_USDA=2.5
NC_035078.1	22844354	.	A	G	.	.	MAF_INRAE=17.089;MAF_USDA=39.881
NC_035078.1	22844438	.	G	A	.	.	MAF_INRAE=4.167;MAF_USDA=8.824
NC_035078.1	22844616	.	T	A	.	.	MAF_INRAE=30.38;MAF_USDA=45.294
NC_035078.1	22844619	.	T	A	.	.	MAF_INRAE=15.833;MAF_USDA=40.588
NC_035078.1	22844624	.	G	T	.	.	MAF_USDA=4.098
NC_035078.1	22844663	.	A	G	.	.	MAF_USDA=2.083
NC_035078.1	22844680	.	A	T	.	.	MAF_USDA=4.098
NC_035078.1	22844694	.	C	A	.	.	MAF_INRAE=17.089;MAF_USDA=40.361
NC_035078.1	22844750	.	T	A	.	.	MAF_USDA=16.667
NC_035078.1	22844777	.	G	A	.	.	MAF_INRAE=15.833;MAF_USDA=11.31
NC_035078.1	22844793	.	G	T	.	.	MAF_USDA=2.353
NC_035078.1	22844896	.	C	T	.	.	MAF_INRAE=17.089;MAF_USDA=40.588
NC_035078.1	22844975	.	A	T	.	.	MAF_INRAE=17.089;MAF_USDA=44.706
NC_035078.1	22845009	.	G	A	.	.	MAF_USDA=3.279
NC_035078.1	22845028	.	G	T	.	.	MAF_USDA=1.639
NC_035078.1	22845034	.	A	T	.	.	MAF_INRAE=15.0;MAF_USDA=10.588
NC_035078.1	22845125	.	T	C	.	.	MAF_INRAE=46.835;MAF_USDA=25.294
NC_035078.1	22845158	.	C	T	.	.	MAF_INRAE=17.722;MAF_USDA=40.588
NC_035078.1	22845194	.	G	C	.	.	MAF_INRAE=6.667;MAF_USDA=7.647
NC_035078.1	22845244	.	GGGCTCTGGCTCT	GGGCTCTGGCTCA	.	.	MAF_USDA=45.833
NC_035078.1	22845256	.	T	A	.	.	MAF_INRAE=31.013
NC_035078.1	22845323	.	G	A	.	.	MAF_INRAE=15.833;MAF_USDA=10.0
NC_035078.1	22845332	.	C	T	.	.	MAF_INRAE=7.595;MAF_USDA=2.459
NC_035078.1	22845345	.	G	C	.	.	MAF_USDA=16.667
NC_035078.1	22845346	.	A	G	.	.	MAF_USDA=16.667
NC_035078.1	22845347	.	A	C	.	.	MAF_INRAE=15.833
NC_035078.1	22845504	.	G	A	.	.	MAF_INRAE=34.167;MAF_USDA=47.917
NC_035078.1	22845578	.	T	G	.	.	MAF_USDA=3.333
NC_035078.1	22845604	.	C	T	.	.	MAF_USDA=1.639
NC_035078.1	22845723	.	C	T	.	.	MAF_USDA=3.279
NC_035078.1	22845734	.	C	T	.	.	MAF_INRAE=15.833;MAF_USDA=10.588
NC_035078.1	22845752	.	G	A	.	.	MAF_USDA=4.098
NC_035078.1	22845762	.	T	G	.	.	MAF_INRAE=15.833;MAF_USDA=10.588
NC_035078.1	22845770	.	A	G	.	.	MAF_INRAE=31.013;MAF_USDA=44.706
NC_035078.1	22845777	.	T	C	.	.	MAF_INRAE=17.722;MAF_USDA=42.353
NC_035078.1	22845787	.	C	T	.	.	MAF_USDA=4.098
NC_035078.1	22845853	.	A	G	.	.	MAF_USDA=3.279
NC_035078.1	22845987	.	G	A	.	.	MAF_USDA=3.279
NC_035078.1	22846014	.	C	A	.	.	MAF_USDA=2.459
NC_035078.1	22846044	.	C	T	.	.	MAF_INRAE=17.722;MAF_USDA=45.294
NC_035078.1	22846051	.	A	T	.	.	MAF_INRAE=17.722;MAF_USDA=45.294
NC_035078.1	22846123	.	A	G	.	.	MAF_INRAE=31.013;MAF_USDA=43.529
NC_035078.1	22846139	.	A	G	.	.	MAF_INRAE=15.833;MAF_USDA=10.588
NC_035078.1	22846164	.	GTTTTTTA	GTTTTTTT	.	.	MAF_USDA=26.087
NC_035078.1	22846171	.	A	T	.	.	MAF_USDA=21.186
NC_035078.1	22846172	.	G	A	.	.	MAF_USDA=49.39
NC_035078.1	22846183	.	T	A	.	.	MAF_INRAE=46.835;MAF_USDA=32.353
NC_035078.1	22846218	.	G	T	.	.	MAF_INRAE=15.833;MAF_USDA=11.765
NC_035078.1	22846285	.	C	G	.	.	MAF_INRAE=15.833;MAF_USDA=10.588
NC_035078.1	22846301	.	C	T	.	.	MAF_INRAE=13.924;MAF_USDA=8.235
NC_035078.1	22846333	.	T	G	.	.	MAF_INRAE=17.722;MAF_USDA=41.176
NC_035078.1	22846385	.	G	C	.	.	MAF_INRAE=30.38;MAF_USDA=45.294
NC_035078.1	22846403	.	A	T	.	.	MAF_INRAE=1.667;MAF_USDA=11.176
NC_035078.1	22846411	.	T	C	.	.	MAF_INRAE=13.924;MAF_USDA=9.412
NC_035078.1	22846485	.	G	A	.	.	MAF_INRAE=3.797;MAF_USDA=31.176
NC_035078.1	22846500	.	C	T	.	.	MAF_INRAE=31.013;MAF_USDA=45.294
NC_035078.1	22846675	.	G	A	.	.	MAF_INRAE=17.089;MAF_USDA=14.706
NC_035078.1	22846692	.	A	C	.	.	MAF_USDA=4.098
NC_035078.1	22846704	.	C	T	.	.	MAF_INRAE=15.833;MAF_USDA=16.667
NC_035078.1	22846723	.	T	C	.	.	MAF_INRAE=18.354;MAF_USDA=40.0
NC_035078.1	22846727	.	C	G	.	.	MAF_USDA=1.639
NC_035078.1	22846758	.	C	A	.	.	MAF_USDA=2.941
NC_035078.1	22846769	.	A	T	.	.	MAF_USDA=3.279
NC_035078.1	22846869	.	C	A	.	.	MAF_INRAE=29.747;MAF_USDA=45.882
NC_035078.1	22846870	.	C	T	.	.	MAF_USDA=3.279
NC_035078.1	22846874	.	A	G	.	.	MAF_INRAE=17.722;MAF_USDA=44.118
NC_035078.1	22846896	.	T	C	.	.	MAF_INRAE=17.722;MAF_USDA=41.176
NC_035078.1	22846950	.	A	C	.	.	MAF_INRAE=17.722;MAF_USDA=41.176
NC_035078.1	22846985	.	C	T	.	.	MAF_INRAE=29.747;MAF_USDA=45.882
NC_035078.1	22847007	.	G	T	.	.	MAF_INRAE=6.329;MAF_USDA=7.647
NC_035078.1	22847133	.	C	T	.	.	MAF_INRAE=10.526;MAF_USDA=4.918
NC_035078.1	22847284	.	T	C	.	.	MAF_USDA=1.639
NC_035078.1	22847286	.	T	C	.	.	MAF_USDA=4.098
NC_035078.1	22847338	.	C	A	.	.	MAF_INRAE=15.19;MAF_USDA=20.588
NC_035078.1	22847341	.	G	T	.	.	MAF_INRAE=32.5;MAF_USDA=45.294
NC_035078.1	22847388	.	G	A	.	.	MAF_INRAE=30.38;MAF_USDA=45.882
NC_035078.1	22847416	.	G	C	.	.	MAF_USDA=1.639
NC_035078.1	22847561	.	T	C	.	.	MAF_USDA=3.279
NC_035078.1	22847567	.	G	A	.	.	MAF_INRAE=15.833;MAF_USDA=10.588
NC_035078.1	22847574	.	C	A	.	.	MAF_INRAE=15.833;MAF_USDA=10.588
NC_035078.1	22847632	.	T	G	.	.	MAF_INRAE=29.747;MAF_USDA=46.471
NC_035078.1	22847715	.	G	T	.	.	MAF_INRAE=15.833;MAF_USDA=10.0
NC_035078.1	22847822	.	A	G	.	.	MAF_INRAE=7.595;MAF_USDA=4.918
NC_035078.1	22847835	.	A	G	.	.	MAF_USDA=1.639
NC_035078.1	22847961	.	C	A	.	.	MAF_INRAE=37.342;MAF_USDA=7.059
NC_035078.1	22847965	.	G	A	.	.	MAF_USDA=3.279
NC_035078.1	22848009	.	T	C	.	.	MAF_INRAE=17.722;MAF_USDA=40.0
NC_035078.1	22848059	.	T	C	.	.	MAF_INRAE=17.722;MAF_USDA=40.0
NC_035078.1	22848101	.	C	A	.	.	MAF_USDA=2.459
NC_035078.1	22848137	.	T	C	.	.	MAF_USDA=4.098
NC_035078.1	22848178	.	T	A	.	.	MAF_USDA=4.098
NC_035078.1	22848286	.	T	G	.	.	MAF_INRAE=37.975;MAF_USDA=7.059
NC_035078.1	22848417	.	C	A	.	.	MAF_USDA=5.738
NC_035078.1	22848517	.	T	A	.	.	MAF_INRAE=1.667;MAF_USDA=2.353
NC_035078.1	22848612	.	C	T	.	.	MAF_INRAE=8.861;MAF_USDA=1.639
NC_035078.1	22848643	.	C	A	.	.	MAF_INRAE=5.696;MAF_USDA=7.647
NC_035078.1	22848723	.	G	A	.	.	MAF_USDA=3.279
NC_035078.1	22848734	.	A	G	.	.	MAF_INRAE=10.526;MAF_USDA=17.059
NC_035078.1	22848757	.	C	G	.	.	MAF_INRAE=13.924;MAF_USDA=10.0
NC_035078.1	22848773	.	G	A	.	.	MAF_USDA=5.294
NC_035078.1	22848849	.	A	C	.	.	MAF_INRAE=16.456;MAF_USDA=30.0
NC_035078.1	22848878	.	G	T	.	.	MAF_INRAE=9.494;MAF_USDA=1.19
NC_035078.1	22848880	.	A	C	.	.	MAF_INRAE=42.5;MAF_USDA=22.024
NC_035078.1	22848933	.	T	A	.	.	MAF_INRAE=29.747;MAF_USDA=41.765
NC_035078.1	22848934	.	G	T	.	.	MAF_INRAE=6.667;MAF_USDA=7.647
NC_035078.1	22848987	.	G	A	.	.	MAF_INRAE=28.481;MAF_USDA=44.706
NC_035078.1	22849001	.	A	C	.	.	MAF_INRAE=15.833;MAF_USDA=13.529
NC_035078.1	22849022	.	T	A	.	.	MAF_INRAE=38.333;MAF_USDA=6.471
NC_035078.1	22849169	.	A	G	.	.	MAF_INRAE=15.833;MAF_USDA=12.941
NC_035078.1	22849193	.	T	A	.	.	MAF_INRAE=1.667;MAF_USDA=11.176
NC_035078.1	22849221	.	T	A	.	.	MAF_INRAE=17.722;MAF_USDA=41.667
NC_035078.1	22849263	.	A	G	.	.	MAF_INRAE=15.833;MAF_USDA=13.095
NC_035078.1	22849289	.	T	G	.	.	MAF_INRAE=37.975;MAF_USDA=2.083
NC_035078.1	22849329	.	C	T	.	.	MAF_INRAE=29.747;MAF_USDA=42.857
NC_035078.1	22849334	.	T	C	.	.	MAF_INRAE=6.667;MAF_USDA=8.333
NC_035078.1	22849335	.	C	A	.	.	MAF_INRAE=6.667;MAF_USDA=8.333
NC_035078.1	22849342	.	G	A	.	.	MAF_USDA=8.333
NC_035078.1	22849406	.	C	A	.	.	MAF_INRAE=9.494;MAF_USDA=1.176
NC_035078.1	22849440	.	T	A	.	.	MAF_INRAE=17.089;MAF_USDA=15.294
NC_035078.1	22849499	.	C	T	.	.	MAF_USDA=1.639
NC_035078.1	22849507	.	T	A	.	.	MAF_INRAE=8.861;MAF_USDA=1.639
NC_035078.1	22849511	.	A	G	.	.	MAF_INRAE=15.0;MAF_USDA=9.412
NC_035078.1	22849559	.	G	A	.	.	MAF_USDA=2.459
NC_035078.1	22849581	.	C	T	.	.	MAF_INRAE=13.924;MAF_USDA=9.412
NC_035078.1	22849632	.	A	T	.	.	MAF_INRAE=10.526
NC_035078.1	22849637	.	A	C	.	.	MAF_INRAE=37.975;MAF_USDA=7.647
NC_035078.1	22849646	.	G	A	.	.	MAF_INRAE=1.667;MAF_USDA=10.588
NC_035078.1	22849707	.	A	T	.	.	MAF_INRAE=13.924;MAF_USDA=9.412
NC_035078.1	22849749	.	C	T	.	.	MAF_INRAE=1.667;MAF_USDA=12.941
NC_035078.1	22849763	.	C	T	.	.	MAF_INRAE=13.924;MAF_USDA=9.412
NC_035078.1	22849824	.	T	A	.	.	MAF_INRAE=13.924;MAF_USDA=9.412
NC_035078.1	22849829	.	C	T	.	.	MAF_USDA=3.279
NC_035078.1	22849885	.	G	T	.	.	MAF_INRAE=26.582;MAF_USDA=37.647
NC_035078.1	22849909	.	T	A	.	.	MAF_INRAE=15.833;MAF_USDA=17.059
NC_035078.1	22849962	.	G	A	.	.	MAF_INRAE=17.089;MAF_USDA=15.294
NC_035078.1	22849963	.	C	G	.	.	MAF_INRAE=19.167;MAF_USDA=15.294
NC_035078.1	22849974	.	C	A	.	.	MAF_INRAE=13.924;MAF_USDA=9.412
NC_035078.1	22849996	.	A	T	.	.	MAF_INRAE=13.924;MAF_USDA=9.412
NC_035078.1	22850063	.	T	C	.	.	MAF_USDA=3.279
NC_035078.1	22850116	.	C	T	.	.	MAF_INRAE=8.861;MAF_USDA=8.824
NC_035078.1	22850196	.	C	T	.	.	MAF_INRAE=4.43;MAF_USDA=5.882
NC_035078.1	22850198	.	A	G	.	.	MAF_INRAE=29.747;MAF_USDA=37.647
NC_035078.1	22850208	.	C	T	.	.	MAF_USDA=18.235
NC_035078.1	22850342	.	A	C	.	.	MAF_USDA=19.412
NC_035078.1	22850523	.	G	T	.	.	MAF_INRAE=17.722;MAF_USDA=21.176
NC_035078.1	22850574	.	C	T	.	.	MAF_INRAE=29.747;MAF_USDA=44.706
NC_035078.1	22850716	.	C	A	.	.	MAF_INRAE=17.722;MAF_USDA=21.176
NC_035078.1	22850735	.	C	A	.	.	MAF_INRAE=29.747;MAF_USDA=43.529
NC_035078.1	22850739	.	A	C	.	.	MAF_INRAE=13.924;MAF_USDA=9.412
NC_035078.1	22850916	.	C	T	.	.	MAF_INRAE=8.861;MAF_USDA=8.824
NC_035078.1	22850920	.	A	C	.	.	MAF_INRAE=37.975;MAF_USDA=7.647
NC_035078.1	22850986	.	G	A	.	.	MAF_INRAE=3.797;MAF_USDA=11.765
NC_035078.1	22851004	.	C	T	.	.	MAF_INRAE=44.937;MAF_USDA=22.941
NC_035078.1	22851033	.	G	T	.	.	MAF_INRAE=29.747;MAF_USDA=43.529
NC_035078.1	22851131	.	A	G	.	.	MAF_INRAE=17.722;MAF_USDA=21.765
NC_035078.1	22851138	.	C	T	.	.	MAF_INRAE=8.861;MAF_USDA=8.824
NC_035078.1	22851141	.	T	C	.	.	MAF_INRAE=3.333;MAF_USDA=1.639
NC_035078.1	22851145	.	T	C	.	.	MAF_INRAE=3.333;MAF_USDA=8.824
NC_035078.1	22851151	.	G	A	.	.	MAF_USDA=1.639
NC_035078.1	22851159	.	A	T	.	.	MAF_INRAE=15.833;MAF_USDA=14.706
NC_035078.1	22851179	.	T	C	.	.	MAF_USDA=2.083
NC_035078.1	22851226	.	A	T	.	.	MAF_INRAE=13.924;MAF_USDA=9.412
NC_035078.1	22851301	.	A	C	.	.	MAF_INRAE=15.833;MAF_USDA=5.882
NC_035078.1	22851366	.	C	A	.	.	MAF_INRAE=16.456;MAF_USDA=15.882
NC_035078.1	22851401	.	C	G	.	.	MAF_USDA=1.639
NC_035078.1	22851402	.	T	C	.	.	MAF_INRAE=17.722;MAF_USDA=20.588
NC_035078.1	22851476	.	G	T	.	.	MAF_INRAE=17.089;MAF_USDA=15.294
NC_035078.1	22851487	.	T	G	.	.	MAF_INRAE=29.747;MAF_USDA=45.833
NC_035078.1	22851523	.	G	A	.	.	MAF_INRAE=15.833;MAF_USDA=14.706
NC_035078.1	22851559	.	C	T	.	.	MAF_INRAE=28.481;MAF_USDA=37.059
NC_035078.1	22851593	.	T	G	.	.	MAF_INRAE=21.053;MAF_USDA=37.059
NC_035078.1	22851594	.	A	T	.	.	MAF_USDA=1.639
NC_035078.1	22851634	.	A	C	.	.	MAF_INRAE=29.747;MAF_USDA=37.059
NC_035078.1	22851698	.	C	A	.	.	MAF_INRAE=6.667;MAF_USDA=8.235
NC_035078.1	22851728	.	G	T	.	.	MAF_USDA=2.941
NC_035078.1	22851754	.	T	G	.	.	MAF_USDA=2.459
NC_035078.1	22851755	.	T	C	.	.	MAF_INRAE=8.861
NC_035078.1	22851765	.	G	T	.	.	MAF_USDA=2.459
NC_035078.1	22851781	.	G	A	.	.	MAF_INRAE=44.937;MAF_USDA=24.706
NC_035078.1	22851795	.	A	G	.	.	MAF_USDA=7.377
NC_035078.1	22851851	.	G	T	.	.	MAF_USDA=8.197
NC_035078.1	22851869	.	A	T	.	.	MAF_INRAE=15.833;MAF_USDA=15.882
NC_035078.1	22851889	.	C	T	.	.	MAF_INRAE=17.722;MAF_USDA=22.353
NC_035078.1	22851894	.	C	T	.	.	MAF_INRAE=16.667;MAF_USDA=21.176
NC_035078.1	22851917	.	T	A	.	.	MAF_INRAE=37.975;MAF_USDA=7.647
NC_035078.1	22851948	.	G	A	.	.	MAF_USDA=3.529
NC_035078.1	22852057	.	C	A	.	.	MAF_USDA=2.459
NC_035078.1	22852107	.	G	A	.	.	MAF_INRAE=13.291;MAF_USDA=9.412
NC_035078.1	22852166	.	C	A	.	.	MAF_USDA=1.639
NC_035078.1	22852518	.	T	A	.	.	MAF_USDA=8.333
NC_035078.1	22852528	.	A	G	.	.	MAF_INRAE=10.526;MAF_USDA=12.5
NC_035078.1	22852660	.	C	T	.	.	MAF_INRAE=10.526;MAF_USDA=1.695
NC_035078.1	22852704	.	G	T	.	.	MAF_INRAE=21.519;MAF_USDA=31.176
NC_035078.1	22852708	.	C	T	.	.	MAF_INRAE=10.526;MAF_USDA=1.639
NC_035078.1	22852819	.	C	T	.	.	MAF_INRAE=8.861;MAF_USDA=1.639
NC_035078.1	22852846	.	G	A	.	.	MAF_INRAE=8.861;MAF_USDA=1.639
NC_035078.1	22852902	.	G	T	.	.	MAF_USDA=2.459
NC_035078.1	22852930	.	A	C	.	.	MAF_INRAE=44.937;MAF_USDA=28.824
NC_035078.1	22853009	.	T	G	.	.	MAF_USDA=5.882
NC_035078.1	22853020	.	A	G	.	.	MAF_USDA=5.882
NC_035078.1	22853055	.	A	C	.	.	MAF_USDA=17.647
NC_035078.1	22853256	.	G	T	.	.	MAF_INRAE=23.418;MAF_USDA=31.765
NC_035078.1	22853301	.	G	T	.	.	MAF_INRAE=10.127;MAF_USDA=23.529
NC_035078.1	22853304	.	A	C	.	.	MAF_INRAE=7.595;MAF_USDA=2.459
NC_035078.1	22853315	.	A	C	.	.	MAF_INRAE=10.127;MAF_USDA=23.529
NC_035078.1	22853341	.	C	A	.	.	MAF_INRAE=10.127;MAF_USDA=23.529
NC_035078.1	22853364	.	T	C	.	.	MAF_USDA=1.639
NC_035078.1	22853384	.	G	A	.	.	MAF_USDA=1.639
NC_035078.1	22853385	.	T	G	.	.	MAF_INRAE=8.861;MAF_USDA=1.639
NC_035078.1	22853449	.	A	G	.	.	MAF_INRAE=1.667;MAF_USDA=1.765
NC_035078.1	22853507	.	T	C	.	.	MAF_INRAE=2.5;MAF_USDA=8.235
NC_035078.1	22853509	.	A	C	.	.	MAF_USDA=22.353
NC_035078.1	22853516	.	T	A	.	.	MAF_USDA=2.459
NC_035078.1	22853529	.	T	C	.	.	MAF_USDA=15.476
NC_035078.1	22853533	.	T	A	.	.	MAF_USDA=31.548
NC_035078.1	22853537	.	G	T	.	.	MAF_USDA=25.595
NC_035078.1	22853548	.	G	A	.	.	MAF_USDA=34.524
NC_035078.1	22853726	.	A	G	.	.	MAF_INRAE=15.833;MAF_USDA=7.831
NC_035078.1	22853770	.	G	C	.	.	MAF_INRAE=10.526;MAF_USDA=1.724
NC_035078.1	22853816	.	C	T	.	.	MAF_INRAE=7.595;MAF_USDA=6.098
NC_035078.1	22853866	.	C	A	.	.	MAF_INRAE=7.595;MAF_USDA=6.098
NC_035078.1	22853949	.	T	A	.	.	MAF_INRAE=9.494;MAF_USDA=1.19
NC_035078.1	22853951	.	G	T	.	.	MAF_INRAE=40.506;MAF_USDA=27.083
NC_035078.1	22854001	.	G	A	.	.	MAF_USDA=4.918
NC_035078.1	22854008	.	A	G	.	.	MAF_INRAE=7.595;MAF_USDA=5.882
NC_035078.1	22854031	.	G	A	.	.	MAF_USDA=1.639
NC_035078.1	22854063	.	T	C	.	.	MAF_USDA=1.639
NC_035078.1	22854079	.	C	T	.	.	MAF_USDA=2.083
NC_035078.1	22854123	.	C	T	.	.	MAF_INRAE=31.646;MAF_USDA=32.353
NC_035078.1	22854343	.	A	G	.	.	MAF_INRAE=48.101;MAF_USDA=15.882
NC_035078.1	22854347	.	A	C	.	.	MAF_USDA=22.941
NC_035078.1	22854393	.	A	C	.	.	MAF_USDA=3.529
NC_035078.1	22854424	.	C	T	.	.	MAF_USDA=4.098
NC_035078.1	22854462	.	T	C	.	.	MAF_USDA=1.667
NC_035078.1	22854554	.	G	A	.	.	MAF_INRAE=27.215;MAF_USDA=23.529
NC_035078.1	22854563	.	G	A	.	.	MAF_INRAE=46.835;MAF_USDA=15.294
NC_035078.1	22854595	.	T	A	.	.	MAF_INRAE=45.57;MAF_USDA=14.706
NC_035078.1	22854611	.	C	A	.	.	MAF_USDA=2.459
NC_035078.1	22854637	.	A	T	.	.	MAF_INRAE=1.667;MAF_USDA=1.765
NC_035078.1	22854714	.	C	T	.	.	MAF_INRAE=25.949;MAF_USDA=36.471
NC_035078.1	22854820	.	C	T	.	.	MAF_INRAE=8.861;MAF_USDA=8.235
NC_035078.1	22854851	.	T	A	.	.	MAF_USDA=4.098
NC_035078.1	22854901	.	C	T	.	.	MAF_USDA=7.377
NC_035078.1	22854919	.	G	T	.	.	MAF_USDA=1.639
NC_035078.1	22854921	.	C	A	.	.	MAF_INRAE=24.051;MAF_USDA=39.412
NC_035078.1	22854961	.	G	A	.	.	MAF_INRAE=25.949;MAF_USDA=47.059
NC_035078.1	22855036	.	A	G	.	.	MAF_INRAE=6.329;MAF_USDA=7.647
NC_035078.1	22855064	.	G	A	.	.	MAF_INRAE=11.392;MAF_USDA=20.0
NC_035078.1	22855199	.	A	T	.	.	MAF_USDA=1.639
NC_035078.1	22855219	.	C	A	.	.	MAF_INRAE=6.667;MAF_USDA=8.235
NC_035078.1	22855222	.	A	T	.	.	MAF_USDA=22.917
NC_035078.1	22855224	.	T	A	.	.	MAF_USDA=22.917
NC_035078.1	22855318	.	G	A	.	.	MAF_INRAE=1.667;MAF_USDA=1.765
NC_035078.1	22855355	.	C	A	.	.	MAF_USDA=1.639
NC_035078.1	22855363	.	G	A	.	.	MAF_INRAE=34.81;MAF_USDA=42.941
NC_035078.1	22855463	.	G	A	.	.	MAF_USDA=5.882
NC_035078.1	22855586	.	G	T	.	.	MAF_INRAE=10.759;MAF_USDA=17.059
NC_035078.1	22855591	.	A	G	.	.	MAF_USDA=5.738
NC_035078.1	22855592	.	A	T	.	.	MAF_USDA=5.738
NC_035078.1	22855602	.	C	T	.	.	MAF_USDA=5.738
NC_035078.1	22855656	.	A	T	.	.	MAF_INRAE=15.833;MAF_USDA=8.235
NC_035078.1	22855664	.	A	G	.	.	MAF_USDA=1.639
NC_035078.1	22855736	.	G	A	.	.	MAF_USDA=1.639
NC_035078.1	22855741	.	C	A	.	.	MAF_INRAE=27.848
NC_035078.1	22855743	.	C	T	.	.	MAF_USDA=5.738
NC_035078.1	22855899	.	C	T	.	.	MAF_USDA=4.118
NC_035078.1	22855923	.	C	T	.	.	MAF_INRAE=8.228;MAF_USDA=1.639
NC_035078.1	22856026	.	A	G	.	.	MAF_INRAE=25.949;MAF_USDA=44.706
NC_035078.1	22856135	.	C	A	.	.	MAF_INRAE=8.861;MAF_USDA=8.235
NC_035078.1	22856192	.	G	A	.	.	MAF_USDA=3.279
NC_035078.1	22856246	.	G	T	.	.	MAF_INRAE=32.911;MAF_USDA=41.667
NC_035078.1	22856252	.	C	A	.	.	MAF_INRAE=43.671;MAF_USDA=35.294
NC_035078.1	22856385	.	T	A	.	.	MAF_USDA=1.639
NC_035078.1	22856418	.	T	A	.	.	MAF_INRAE=15.0;MAF_USDA=29.412
NC_035078.1	22856444	.	T	A	.	.	MAF_INRAE=7.5
NC_035078.1	22856450	.	T	A	.	.	MAF_INRAE=13.333
NC_035078.1	22856457	.	A	T	.	.	MAF_INRAE=23.418;MAF_USDA=45.294
NC_035078.1	22856459	.	G	T	.	.	MAF_INRAE=27.5;MAF_USDA=45.294
NC_035078.1	22856460	.	G	A	.	.	MAF_INRAE=27.5;MAF_USDA=45.294
NC_035078.1	22856470	.	T	G	.	.	MAF_INRAE=23.418;MAF_USDA=45.294
NC_035078.1	22856472	.	A	C	.	.	MAF_USDA=11.176
NC_035078.1	22856504	.	G	A	.	.	MAF_INRAE=24.684;MAF_USDA=45.882
NC_035078.1	22856520	.	A	C	.	.	MAF_USDA=3.279
NC_035078.1	22856521	.	A	T	.	.	MAF_INRAE=24.684;MAF_USDA=47.059
NC_035078.1	22856534	.	T	G	.	.	MAF_INRAE=7.595;MAF_USDA=13.115
NC_035078.1	22856565	.	G	A	.	.	MAF_INRAE=24.684;MAF_USDA=46.471
NC_035078.1	22856588	.	T	C	.	.	MAF_INRAE=24.684;MAF_USDA=45.294
NC_035078.1	22856610	.	C	G	.	.	MAF_INRAE=24.684;MAF_USDA=46.471
NC_035078.1	22856684	.	T	G	.	.	MAF_USDA=2.459
NC_035078.1	22856689	.	T	A	.	.	MAF_USDA=17.647
NC_035078.1	22856733	.	G	A	.	.	MAF_USDA=4.118
NC_035078.1	22856738	.	G	A	.	.	MAF_INRAE=15.833;MAF_USDA=10.0
NC_035078.1	22856746	.	C	G	.	.	MAF_INRAE=24.684;MAF_USDA=50.0
NC_035078.1	22856753	.	A	G	.	.	MAF_INRAE=24.684;MAF_USDA=47.059
NC_035078.1	22856754	.	T	C	.	.	MAF_USDA=2.353
NC_035078.1	22856790	.	G	A	.	.	MAF_USDA=3.279
NC_035078.1	22856824	.	A	T	.	.	MAF_INRAE=15.833;MAF_USDA=9.412
NC_035078.1	22856859	.	G	A	.	.	MAF_INRAE=15.833;MAF_USDA=8.824
NC_035078.1	22856869	.	A	T	.	.	MAF_INRAE=24.684;MAF_USDA=48.235
NC_035078.1	22856922	.	T	A	.	.	MAF_INRAE=29.167;MAF_USDA=46.471
NC_035078.1	22856944	.	C	T	.	.	MAF_INRAE=28.333;MAF_USDA=47.059
NC_035078.1	22856960	.	A	G	.	.	MAF_USDA=4.098
NC_035078.1	22857031	.	A	G	.	.	MAF_USDA=3.529
NC_035078.1	22857054	.	C	G	.	.	MAF_INRAE=24.684;MAF_USDA=45.882
NC_035078.1	22857086	.	T	C	.	.	MAF_INRAE=11.392;MAF_USDA=24.706
NC_035078.1	22857101	.	A	T	.	.	MAF_INRAE=24.684;MAF_USDA=46.471
NC_035078.1	22857102	.	G	A	.	.	MAF_INRAE=29.167;MAF_USDA=46.471
NC_035078.1	22857113	.	A	G	.	.	MAF_USDA=3.279
NC_035078.1	22857120	.	G	A	.	.	MAF_INRAE=24.684;MAF_USDA=37.5
NC_035078.1	22857132	.	G	A	.	.	MAF_INRAE=24.684;MAF_USDA=47.647
NC_035078.1	22857202	.	A	T	.	.	MAF_INRAE=24.684;MAF_USDA=37.5
NC_035078.1	22857211	.	A	G	.	.	MAF_INRAE=24.684;MAF_USDA=35.417
NC_035078.1	22857215	.	T	A	.	.	MAF_USDA=4.706
NC_035078.1	22857257	.	T	C	.	.	MAF_INRAE=24.684;MAF_USDA=47.647
NC_035078.1	22857328	.	C	T	.	.	MAF_INRAE=24.684;MAF_USDA=46.471
NC_035078.1	22857351	.	C	G	.	.	MAF_INRAE=24.684;MAF_USDA=48.235
NC_035078.1	22857359	.	T	C	.	.	MAF_INRAE=24.684;MAF_USDA=45.882
NC_035078.1	22857369	.	G	T	.	.	MAF_USDA=2.459
NC_035078.1	22857521	.	A	G	.	.	MAF_USDA=1.639
NC_035078.1	22857578	.	A	C	.	.	MAF_INRAE=33.544;MAF_USDA=46.471
NC_035078.1	22857640	.	A	T	.	.	MAF_USDA=3.279
NC_035078.1	22857713	.	A	G	.	.	MAF_INRAE=3.165;MAF_USDA=12.5
NC_035078.1	22857825	.	A	C	.	.	MAF_INRAE=8.861
NC_035078.1	22857830	.	T	C	.	.	MAF_INRAE=32.911;MAF_USDA=48.235
NC_035078.1	22857912	.	A	T	.	.	MAF_USDA=3.279
NC_035078.1	22857950	.	A	G	.	.	MAF_INRAE=11.392;MAF_USDA=41.765
NC_035078.1	22857982	.	G	T	.	.	MAF_USDA=1.639
NC_035078.1	22858013	.	C	T	.	.	MAF_INRAE=11.392;MAF_USDA=44.118
NC_035078.1	22858101	.	G	A	.	.	MAF_USDA=1.639
NC_035078.1	22858175	.	C	T	.	.	MAF_INRAE=10.526;MAF_USDA=7.5
NC_035078.1	22858177	.	G	A	.	.	MAF_INRAE=15.833;MAF_USDA=6.471
NC_035078.1	22858425	.	A	C	.	.	MAF_USDA=1.765
NC_035078.1	22858530	.	G	A	.	.	MAF_INRAE=34.81;MAF_USDA=46.471
NC_035078.1	22858562	.	G	A	.	.	MAF_USDA=16.667
NC_035078.1	22858587	.	C	T	.	.	MAF_INRAE=9.167;MAF_USDA=1.639
NC_035078.1	22858588	.	G	A	.	.	MAF_USDA=2.083
NC_035078.1	22858648	.	T	C	.	.	MAF_INRAE=1.667;MAF_USDA=1.765
NC_035078.1	22858669	.	A	C	.	.	MAF_INRAE=7.595;MAF_USDA=1.639
NC_035078.1	22858746	.	G	T	.	.	MAF_INRAE=8.228;MAF_USDA=1.639
NC_035078.1	22858757	.	G	T	.	.	MAF_USDA=1.639
NC_035078.1	22858788	.	A	C	.	.	MAF_USDA=3.529
NC_035078.1	22858811	.	T	A	.	.	MAF_USDA=25.294
NC_035078.1	22858814	.	C	A	.	.	MAF_USDA=45.833
NC_035078.1	22858815	.	A	C	.	.	MAF_USDA=9.836
NC_035078.1	22858817	.	A	T	.	.	MAF_USDA=25.294
NC_035078.1	22858829	.	A	T	.	.	MAF_USDA=22.131
NC_035078.1	22858835	.	C	T	.	.	MAF_USDA=18.852
NC_035078.1	22858840	.	C	T	.	.	MAF_USDA=18.033
NC_035078.1	22858861	.	T	C	.	.	MAF_USDA=13.934
NC_035078.1	22858867	.	C	T	.	.	MAF_USDA=45.833
NC_035078.1	22858921	.	A	T	.	.	MAF_INRAE=6.667
NC_035078.1	22858984	.	A	T	.	.	MAF_USDA=20.833
NC_035078.1	22859017	.	G	C	.	.	MAF_USDA=22.917
NC_035078.1	22859021	.	A	G	.	.	MAF_USDA=14.583
NC_035078.1	22859026	.	C	T	.	.	MAF_USDA=14.583
NC_035078.1	22859030	.	A	G	.	.	MAF_USDA=14.583
NC_035078.1	22859032	.	G	C	.	.	MAF_USDA=29.167
NC_035078.1	22859041	.	C	G	.	.	MAF_USDA=4.918
NC_035078.1	22859107	.	T	C	.	.	MAF_USDA=2.083
NC_035078.1	22859122	.	A	C	.	.	MAF_USDA=8.824
NC_035078.1	22859126	.	A	G	.	.	MAF_USDA=6.557
NC_035078.1	22859169	.	T	A	.	.	MAF_USDA=10.656
NC_035078.1	22859180	.	A	C	.	.	MAF_USDA=19.412
NC_035078.1	22859201	.	G	C	.	.	MAF_USDA=3.279
NC_035078.1	22859236	.	G	A	.	.	MAF_USDA=3.279
NC_035078.1	22859241	.	C	T	.	.	MAF_INRAE=33.544;MAF_USDA=44.706
NC_035078.1	22859287	.	C	T	.	.	MAF_INRAE=1.667
NC_035078.1	22859289	.	C	G	.	.	MAF_INRAE=1.667
NC_035078.1	22859402	.	T	A	.	.	MAF_INRAE=33.544;MAF_USDA=44.706
NC_035078.1	22859429	.	A	G	.	.	MAF_INRAE=20.253;MAF_USDA=42.941
NC_035078.1	22859446	.	C	T	.	.	MAF_INRAE=8.861;MAF_USDA=1.639
NC_035078.1	22859484	.	A	G	.	.	MAF_INRAE=8.861;MAF_USDA=1.639
NC_035078.1	22859504	.	C	T	.	.	MAF_INRAE=8.861;MAF_USDA=1.639
NC_035078.1	22859557	.	C	T	.	.	MAF_INRAE=23.418;MAF_USDA=48.235
NC_035078.1	22859708	.	A	G	.	.	MAF_USDA=5.738
NC_035078.1	22859772	.	G	T	.	.	MAF_USDA=23.913
NC_035078.1	22859844	.	C	A	.	.	MAF_USDA=8.824
NC_035078.1	22859888	.	C	A	.	.	MAF_INRAE=22.785;MAF_USDA=44.118
NC_035078.1	22859916	.	C	T	.	.	MAF_INRAE=49.167
NC_035078.1	22859939	.	T	C	.	.	MAF_INRAE=12.5
NC_035078.1	22859940	.	T	C	.	.	MAF_USDA=2.459
NC_035078.1	22859956	.	C	A	.	.	MAF_INRAE=7.895;MAF_USDA=12.353
NC_035078.1	22859964	.	G	A	.	.	MAF_USDA=1.639
NC_035078.1	22859965	.	T	C	.	.	MAF_USDA=1.639
NC_035078.1	22859973	.	T	C	.	.	MAF_USDA=1.639
NC_035078.1	22859986	.	G	T	.	.	MAF_INRAE=8.861;MAF_USDA=3.279
NC_035078.1	22860002	.	A	T	.	.	MAF_USDA=1.639
NC_035078.1	22860005	.	C	T	.	.	MAF_USDA=1.639
NC_035078.1	22860025	.	T	C	.	.	MAF_INRAE=41.667;MAF_USDA=37.5
NC_035078.1	22860026	.	C	G	.	.	MAF_INRAE=4.167
NC_035078.1	22860033	.	C	A	.	.	MAF_INRAE=3.333
NC_035078.1	22860049	.	A	C	.	.	MAF_INRAE=8.333;MAF_USDA=18.75
NC_035078.1	22860052	.	T	C	.	.	MAF_INRAE=3.333;MAF_USDA=8.824
NC_035078.1	22860054	.	G	A	.	.	MAF_INRAE=7.5;MAF_USDA=14.583
NC_035078.1	22860056	.	A	G	.	.	MAF_INRAE=3.333;MAF_USDA=11.176
NC_035078.1	22860067	.	A	T	.	.	MAF_INRAE=3.333;MAF_USDA=11.176
NC_035078.1	22860072	.	C	T	.	.	MAF_INRAE=2.5
NC_035078.1	22860073	.	T	A	.	.	MAF_INRAE=2.5;MAF_USDA=11.765
NC_035078.1	22860078	.	T	A	.	.	MAF_USDA=6.25
NC_035078.1	22860081	.	A	G	.	.	MAF_USDA=1.639
NC_035078.1	22860089	.	CC	CT	.	.	MAF_USDA=10.417
NC_035078.1	22860090	.	C	T	.	.	MAF_INRAE=2.5
NC_035078.1	22860105	.	C	T	.	.	MAF_INRAE=8.861
NC_035078.1	22860145	.	G	C	.	.	MAF_INRAE=5.833
NC_035078.1	22860148	.	A	G	.	.	MAF_INRAE=5.833;MAF_USDA=8.333
NC_035078.1	22860163	.	T	C	.	.	MAF_INRAE=5.833;MAF_USDA=10.417
NC_035078.1	22860165	.	G	A	.	.	MAF_INRAE=8.333
NC_035078.1	22860167	.	T	A	.	.	MAF_INRAE=5.833
NC_035078.1	22860171	.	A	C	.	.	MAF_INRAE=2.5
NC_035078.1	22860178	.	G	A	.	.	MAF_INRAE=5.0
NC_035078.1	22860201	.	G	A	.	.	MAF_INRAE=8.861
NC_035078.1	22860204	.	T	C	.	.	MAF_INRAE=8.333
NC_035078.1	22860206	.	C	A	.	.	MAF_INRAE=1.667
NC_035078.1	22860214	.	G	T	.	.	MAF_INRAE=5.0
NC_035078.1	22860223	.	G	C	.	.	MAF_INRAE=2.5
NC_035078.1	22860224	.	T	A	.	.	MAF_INRAE=2.5
NC_035078.1	22860274	.	C	T	.	.	MAF_USDA=6.557
NC_035078.1	22860287	.	C	T	.	.	MAF_USDA=6.557
NC_035078.1	22860301	.	C	A	.	.	MAF_USDA=11.475
NC_035078.1	22860314	.	C	A	.	.	MAF_USDA=10.656
NC_035078.1	22860316	.	T	A	.	.	MAF_USDA=16.393
NC_035078.1	22860318	.	T	A	.	.	MAF_USDA=10.656
NC_035078.1	22860319	.	C	T	.	.	MAF_INRAE=1.667;MAF_USDA=14.118
NC_035078.1	22860322	.	A	G	.	.	MAF_USDA=18.033
NC_035078.1	22860327	.	A	T	.	.	MAF_USDA=11.475
NC_035078.1	22860440	.	C	G	.	.	MAF_INRAE=23.418;MAF_USDA=25.882
NC_035078.1	22860450	.	G	C	.	.	MAF_INRAE=12.658;MAF_USDA=48.824
NC_035078.1	22860563	.	A	T	.	.	MAF_INRAE=12.658;MAF_USDA=42.353
NC_035078.1	22860576	.	T	C	.	.	MAF_INRAE=12.658;MAF_USDA=42.941
NC_035078.1	22860614	.	G	A	.	.	MAF_USDA=2.459
NC_035078.1	22860625	.	T	A	.	.	MAF_INRAE=36.076;MAF_USDA=33.529
NC_035078.1	22860640	.	C	T	.	.	MAF_INRAE=8.861;MAF_USDA=1.639
NC_035078.1	22860704	.	A	C	.	.	MAF_INRAE=8.861;MAF_USDA=21.176
NC_035078.1	22860742	.	A	G	.	.	MAF_USDA=2.459
NC_035078.1	22860750	.	T	G	.	.	MAF_INRAE=3.797;MAF_USDA=18.235
NC_035078.1	22860859	.	C	A	.	.	MAF_USDA=3.279
NC_035078.1	22860879	.	T	A	.	.	MAF_INRAE=8.228;MAF_USDA=1.639
NC_035078.1	22861040	.	T	C	.	.	MAF_INRAE=37.342;MAF_USDA=27.647
NC_035078.1	22861053	.	C	A	.	.	MAF_INRAE=28.481;MAF_USDA=2.459
NC_035078.1	22861109	.	A	G	.	.	MAF_INRAE=34.81;MAF_USDA=35.882
NC_035078.1	22861145	.	C	T	.	.	MAF_USDA=11.765
NC_035078.1	22861210	.	G	A	.	.	MAF_INRAE=23.418;MAF_USDA=27.647
NC_035078.1	22861220	.	A	G	.	.	MAF_INRAE=8.861;MAF_USDA=20.588
NC_035078.1	22861280	.	T	C	.	.	MAF_USDA=1.639
NC_035078.1	22861311	.	A	G	.	.	MAF_INRAE=8.861;MAF_USDA=1.639
NC_035078.1	22861381	.	A	G	.	.	MAF_INRAE=3.165;MAF_USDA=14.583
NC_035078.1	22861450	.	C	T	.	.	MAF_USDA=20.0
NC_035078.1	22861604	.	A	T	.	.	MAF_USDA=4.098
NC_035078.1	22861613	.	C	T	.	.	MAF_INRAE=23.418;MAF_USDA=27.059
NC_035078.1	22861664	.	G	T	.	.	MAF_INRAE=15.833;MAF_USDA=6.471
NC_035078.1	22861724	.	G	A	.	.	MAF_USDA=20.0
NC_035078.1	22861805	.	C	T	.	.	MAF_INRAE=10.526;MAF_USDA=4.918
NC_035078.1	22861824	.	A	G	.	.	MAF_INRAE=8.861;MAF_USDA=1.639
NC_035078.1	22861865	.	G	A	.	.	MAF_INRAE=12.658;MAF_USDA=42.941
NC_035078.1	22861884	.	C	T	.	.	MAF_INRAE=23.418;MAF_USDA=27.059
NC_035078.1	22861897	.	G	A	.	.	MAF_INRAE=8.861;MAF_USDA=1.639
NC_035078.1	22861906	.	G	T	.	.	MAF_INRAE=23.418;MAF_USDA=27.647
NC_035078.1	22861915	.	T	C	.	.	MAF_USDA=2.459
NC_035078.1	22861967	.	A	T	.	.	MAF_USDA=2.459
NC_035078.1	22861977	.	A	T	.	.	MAF_USDA=4.098
NC_035078.1	22861978	.	T	C	.	.	MAF_INRAE=8.228;MAF_USDA=1.639
NC_035078.1	22862017	.	A	G	.	.	MAF_INRAE=10.526;MAF_USDA=4.918
NC_035078.1	22862034	.	C	T	.	.	MAF_INRAE=3.797;MAF_USDA=17.059
NC_035078.1	22862080	.	C	T	.	.	MAF_USDA=1.639
NC_035078.1	22862087	.	C	T	.	.	MAF_INRAE=8.228;MAF_USDA=1.639
NC_035078.1	22862174	.	G	A	.	.	MAF_USDA=4.918
NC_035078.1	22862216	.	G	T	.	.	MAF_INRAE=23.418;MAF_USDA=27.059
NC_035078.1	22862258	.	C	T	.	.	MAF_USDA=20.588
NC_035078.1	22862305	.	T	C	.	.	MAF_USDA=6.557
NC_035078.1	22862316	.	T	C	.	.	MAF_INRAE=8.861;MAF_USDA=21.176
NC_035078.1	22862364	.	T	G	.	.	MAF_INRAE=15.833;MAF_USDA=16.667
NC_035078.1	22862479	.	C	T	.	.	MAF_INRAE=27.215;MAF_USDA=39.412
NC_035078.1	22862494	.	A	G	.	.	MAF_INRAE=7.5;MAF_USDA=1.639
NC_035078.1	22862530	.	T	G	.	.	MAF_INRAE=15.833;MAF_USDA=8.235
NC_035078.1	22862593	.	A	G	.	.	MAF_USDA=8.235
NC_035078.1	22862822	.	A	C	.	.	MAF_INRAE=22.785;MAF_USDA=32.353
NC_035078.1	22862839	.	A	G	.	.	MAF_INRAE=3.797;MAF_USDA=27.059
NC_035078.1	22862880	.	A	C	.	.	MAF_USDA=3.279
NC_035078.1	22863084	.	G	A	.	.	MAF_USDA=1.765
NC_035078.1	22863143	.	C	T	.	.	MAF_USDA=1.639
NC_035078.1	22863169	.	C	A	.	.	MAF_INRAE=6.667
NC_035078.1	22863237	.	G	A	.	.	MAF_USDA=3.529
NC_035078.1	22863300	.	A	C	.	.	MAF_INRAE=35.443;MAF_USDA=28.824
NC_035078.1	22863395	.	A	C	.	.	MAF_INRAE=34.81;MAF_USDA=27.647
NC_035078.1	22863468	.	C	T	.	.	MAF_INRAE=15.833;MAF_USDA=18.75
NC_035078.1	22863478	.	C	T	.	.	MAF_INRAE=35.443;MAF_USDA=29.412
NC_035078.1	22863496	.	T	G	.	.	MAF_INRAE=35.443;MAF_USDA=29.412
NC_035078.1	22863524	.	A	T	.	.	MAF_INRAE=2.5;MAF_USDA=1.639
NC_035078.1	22863549	.	T	C	.	.	MAF_USDA=3.279
NC_035078.1	22863577	.	A	T	.	.	MAF_INRAE=22.785;MAF_USDA=30.0
NC_035078.1	22863610	.	C	T	.	.	MAF_INRAE=11.392;MAF_USDA=12.941
NC_035078.1	22863619	.	T	A	.	.	MAF_INRAE=34.81;MAF_USDA=30.588
NC_035078.1	22863654	.	T	A	.	.	MAF_INRAE=8.861;MAF_USDA=1.639
NC_035078.1	22863728	.	C	T	.	.	MAF_USDA=3.279
NC_035078.1	22863747	.	C	T	.	.	MAF_INRAE=10.526;MAF_USDA=4.118
NC_035078.1	22863842	.	G	A	.	.	MAF_USDA=10.656
NC_035078.1	22863846	.	T	G	.	.	MAF_USDA=1.639
NC_035078.1	22863862	.	G	A	.	.	MAF_INRAE=10.526;MAF_USDA=1.639
NC_035078.1	22863966	.	G	A	.	.	MAF_USDA=3.279
NC_035078.1	22863996	.	C	A	.	.	MAF_INRAE=8.861;MAF_USDA=4.918
NC_035078.1	22864007	.	A	T	.	.	MAF_USDA=2.459
NC_035078.1	22864034	.	A	G	.	.	MAF_INRAE=8.861;MAF_USDA=1.639
NC_035078.1	22864108	.	C	T	.	.	MAF_INRAE=10.759;MAF_USDA=24.118
NC_035078.1	22864177	.	C	T	.	.	MAF_INRAE=10.127;MAF_USDA=4.706
NC_035078.1	22864220	.	T	A	.	.	MAF_USDA=4.167
NC_035078.1	22864287	.	A	C	.	.	MAF_INRAE=23.418;MAF_USDA=48.235
NC_035078.1	22864366	.	A	C	.	.	MAF_INRAE=1.667;MAF_USDA=1.765
NC_035078.1	22864376	.	A	C	.	.	MAF_USDA=4.098
NC_035078.1	22864429	.	C	A	.	.	MAF_USDA=1.639
NC_035078.1	22864434	.	G	A	.	.	MAF_INRAE=36.709;MAF_USDA=33.333
NC_035078.1	22864438	.	T	G	.	.	MAF_INRAE=38.333;MAF_USDA=28.235
NC_035078.1	22864439	.	T	G	.	.	MAF_INRAE=12.5;MAF_USDA=27.059
NC_035078.1	22864601	.	T	G	.	.	MAF_INRAE=12.025;MAF_USDA=35.882
NC_035078.1	22864685	.	A	T	.	.	MAF_USDA=3.279
NC_035078.1	22864711	.	C	T	.	.	MAF_INRAE=23.418;MAF_USDA=37.059
NC_035078.1	22864716	.	T	C	.	.	MAF_USDA=4.098
NC_035078.1	22864724	.	A	C	.	.	MAF_INRAE=10.526;MAF_USDA=15.882
NC_035078.1	22864726	.	T	C	.	.	MAF_USDA=1.639
NC_035078.1	22864746	.	T	A	.	.	MAF_USDA=2.941
NC_035078.1	22864817	.	A	T	.	.	MAF_USDA=4.098
NC_035078.1	22864866	.	C	T	.	.	MAF_INRAE=15.833;MAF_USDA=6.471
NC_035078.1	22864927	.	T	C	.	.	MAF_INRAE=15.0;MAF_USDA=6.471
NC_035078.1	22865009	.	G	C	.	.	MAF_USDA=4.098
NC_035078.1	22865181	.	A	T	.	.	MAF_USDA=3.279
NC_035078.1	22865242	.	G	A	.	.	MAF_USDA=2.941
NC_035078.1	22865329	.	T	C	.	.	MAF_INRAE=8.228;MAF_USDA=1.639
NC_035078.1	22865330	.	G	T	.	.	MAF_INRAE=8.333
NC_035078.1	22865342	.	G	A	.	.	MAF_INRAE=8.861;MAF_USDA=35.294
NC_035078.1	22865360	.	G	T	.	.	MAF_INRAE=1.667;MAF_USDA=1.765
NC_035078.1	22865464	.	G	A	.	.	MAF_INRAE=11.392;MAF_USDA=24.706
NC_035078.1	22865472	.	G	T	.	.	MAF_USDA=2.459
NC_035078.1	22865518	.	C	T	.	.	MAF_USDA=1.639
NC_035078.1	22865564	.	G	T	.	.	MAF_USDA=1.639
NC_035078.1	22865596	.	A	C	.	.	MAF_USDA=2.459
NC_035078.1	22865673	.	G	T	.	.	MAF_USDA=4.098
NC_035078.1	22865777	.	T	A	.	.	MAF_USDA=4.098
NC_035078.1	22865954	.	C	A	.	.	MAF_USDA=4.167
NC_035078.1	22866087	.	A	T	.	.	MAF_INRAE=6.329;MAF_USDA=4.706
NC_035078.1	22866143	.	C	T	.	.	MAF_INRAE=32.278;MAF_USDA=49.412
NC_035078.1	22866167	.	G	T	.	.	MAF_USDA=18.235
NC_035078.1	22866185	.	G	A	.	.	MAF_INRAE=32.278;MAF_USDA=46.471
NC_035078.1	22866207	.	C	A	.	.	MAF_INRAE=32.911;MAF_USDA=49.412
NC_035078.1	22866228	.	A	G	.	.	MAF_INRAE=30.38;MAF_USDA=25.294
NC_035078.1	22866247	.	A	C	.	.	MAF_INRAE=1.667;MAF_USDA=4.167
NC_035078.1	22866248	.	G	C	.	.	MAF_USDA=1.639
NC_035078.1	22866254	.	G	T	.	.	MAF_INRAE=32.911;MAF_USDA=49.412
NC_035078.1	22866343	.	G	T	.	.	MAF_INRAE=6.329;MAF_USDA=6.25
NC_035078.1	22866356	.	T	A	.	.	MAF_INRAE=8.861;MAF_USDA=1.639
NC_035078.1	22866357	.	A	G	.	.	MAF_USDA=3.279
NC_035078.1	22866366	.	T	A	.	.	MAF_USDA=1.639
NC_035078.1	22866454	.	C	T	.	.	MAF_INRAE=29.747;MAF_USDA=27.647
NC_035078.1	22866473	.	A	G	.	.	MAF_USDA=1.639
NC_035078.1	22866501	.	C	A	.	.	MAF_USDA=4.098
NC_035078.1	22866577	.	C	G	.	.	MAF_INRAE=43.671;MAF_USDA=24.706
NC_035078.1	22866584	.	G	T	.	.	MAF_INRAE=19.62;MAF_USDA=44.118
NC_035078.1	22866645	.	C	T	.	.	MAF_INRAE=12.658;MAF_USDA=45.882
NC_035078.1	22866652	.	G	A	.	.	MAF_USDA=4.098
NC_035078.1	22866717	.	G	A	.	.	MAF_USDA=1.639
NC_035078.1	22866798	.	T	C	.	.	MAF_USDA=1.639
NC_035078.1	22866906	.	A	C	.	.	MAF_INRAE=10.526;MAF_USDA=7.647
NC_035078.1	22866913	.	C	T	.	.	MAF_INRAE=6.667;MAF_USDA=8.824
NC_035078.1	22867011	.	T	G	.	.	MAF_INRAE=10.526
NC_035078.1	22867069	.	A	C	.	.	MAF_USDA=2.459
NC_035078.1	22867078	.	A	T	.	.	MAF_USDA=1.639
NC_035078.1	22867126	.	T	G	.	.	MAF_USDA=1.639
NC_035078.1	22867136	.	T	A	.	.	MAF_USDA=3.529
NC_035078.1	22867177	.	C	T	.	.	MAF_INRAE=6.667;MAF_USDA=8.824
NC_035078.1	22867183	.	C	T	.	.	MAF_USDA=1.639
NC_035078.1	22867197	.	C	A	.	.	MAF_USDA=4.118
NC_035078.1	22867311	.	G	A	.	.	MAF_INRAE=3.797;MAF_USDA=24.118
NC_035078.1	22867331	.	G	A	.	.	MAF_INRAE=9.494;MAF_USDA=2.083
NC_035078.1	22867332	.	C	A	.	.	MAF_INRAE=2.532;MAF_USDA=14.583
NC_035078.1	22867367	.	G	A	.	.	MAF_INRAE=6.329;MAF_USDA=2.353
NC_035078.1	22867370	.	G	A	.	.	MAF_INRAE=19.62;MAF_USDA=20.588
NC_035078.1	22867398	.	C	T	.	.	MAF_INRAE=3.797;MAF_USDA=24.118
NC_035078.1	22867469	.	A	G	.	.	MAF_INRAE=1.667;MAF_USDA=1.765
NC_035078.1	22867481	.	A	C	.	.	MAF_INRAE=6.329;MAF_USDA=5.882
NC_035078.1	22867545	.	G	A	.	.	MAF_INRAE=5.263;MAF_USDA=27.059
NC_035078.1	22867552	.	T	A	.	.	MAF_USDA=11.765
NC_035078.1	22867619	.	C	A	.	.	MAF_INRAE=28.481
NC_035078.1	22867671	.	G	T	.	.	MAF_INRAE=19.62;MAF_USDA=20.588
NC_035078.1	22867689	.	T	A	.	.	MAF_INRAE=19.62;MAF_USDA=23.529
NC_035078.1	22867725	.	T	C	.	.	MAF_INRAE=19.62;MAF_USDA=20.588
NC_035078.1	22867781	.	T	A	.	.	MAF_INRAE=3.797;MAF_USDA=24.118
NC_035078.1	22867787	.	A	G	.	.	MAF_INRAE=2.5;MAF_USDA=3.279
NC_035078.1	22867818	.	G	A	.	.	MAF_INRAE=5.696;MAF_USDA=7.647
NC_035078.1	22867832	.	C	A	.	.	MAF_USDA=3.279
NC_035078.1	22867897	.	C	A	.	.	MAF_INRAE=15.833;MAF_USDA=5.882
NC_035078.1	22867899	.	T	C	.	.	MAF_USDA=3.529
NC_035078.1	22867943	.	C	T	.	.	MAF_INRAE=7.595;MAF_USDA=12.353
NC_035078.1	22868082	.	C	A	.	.	MAF_INRAE=32.278;MAF_USDA=31.765
NC_035078.1	22868121	.	A	T	.	.	MAF_INRAE=17.722;MAF_USDA=18.235
NC_035078.1	22868203	.	T	C	.	.	MAF_USDA=11.364
NC_035078.1	22868368	.	A	C	.	.	MAF_USDA=4.545
NC_035078.1	22868370	.	T	A	.	.	MAF_USDA=4.348
NC_035078.1	22868407	.	T	C	.	.	MAF_INRAE=17.722;MAF_USDA=16.471
NC_035078.1	22868540	.	C	A	.	.	MAF_USDA=2.459
NC_035078.1	22868551	.	T	A	.	.	MAF_INRAE=8.861;MAF_USDA=1.639
NC_035078.1	22868600	.	C	A	.	.	MAF_INRAE=10.759;MAF_USDA=25.882
NC_035078.1	22868723	.	G	T	.	.	MAF_USDA=1.786
NC_035078.1	22868795	.	T	A	.	.	MAF_USDA=1.639
NC_035078.1	22868806	.	T	A	.	.	MAF_USDA=1.639
NC_035078.1	22868808	.	G	A	.	.	MAF_USDA=3.279
NC_035078.1	22868818	.	A	C	.	.	MAF_USDA=1.639
NC_035078.1	22868865	.	C	T	.	.	MAF_USDA=2.459
NC_035078.1	22868880	.	T	C	.	.	MAF_INRAE=42.405;MAF_USDA=23.529
NC_035078.1	22868887	.	C	A	.	.	MAF_INRAE=8.861;MAF_USDA=1.639
NC_035078.1	22868900	.	G	C	.	.	MAF_USDA=4.098
NC_035078.1	22868979	.	G	A	.	.	MAF_INRAE=15.833;MAF_USDA=5.882
NC_035078.1	22869043	.	A	C	.	.	MAF_USDA=2.459
NC_035078.1	22869058	.	C	G	.	.	MAF_INRAE=19.62;MAF_USDA=18.235
NC_035078.1	22869097	.	T	G	.	.	MAF_INRAE=19.62;MAF_USDA=17.647
NC_035078.1	22869157	.	A	G	.	.	MAF_INRAE=19.62;MAF_USDA=17.647
NC_035078.1	22869300	.	A	C	.	.	MAF_INRAE=19.62;MAF_USDA=17.647
NC_035078.1	22869460	.	G	A	.	.	MAF_INRAE=6.962
NC_035078.1	22869505	.	G	C	.	.	MAF_INRAE=15.833
NC_035078.1	22869551	.	C	A	.	.	MAF_USDA=5.882
NC_035078.1	22869591	.	T	G	.	.	MAF_INRAE=18.354;MAF_USDA=19.412
NC_035078.1	22869619	.	G	C	.	.	MAF_USDA=4.098
NC_035078.1	22869727	.	T	A	.	.	MAF_INRAE=10.526;MAF_USDA=22.941
NC_035078.1	22869775	.	T	C	.	.	MAF_USDA=33.333
NC_035078.1	22869777	.	T	C	.	.	MAF_USDA=18.75
NC_035078.1	22869789	.	G	A	.	.	MAF_USDA=7.229
NC_035078.1	22869811	.	T	G	.	.	MAF_USDA=9.036
NC_035078.1	22869864	.	C	T	.	.	MAF_INRAE=8.861;MAF_USDA=1.639
NC_035078.1	22869960	.	G	A	.	.	MAF_INRAE=48.333;MAF_USDA=19.412
NC_035078.1	22869973	.	T	C	.	.	MAF_USDA=4.098
NC_035078.1	22869981	.	C	T	.	.	MAF_INRAE=47.5;MAF_USDA=15.294
NC_035078.1	22869984	.	G	A	.	.	MAF_USDA=9.836
NC_035078.1	22869998	.	C	T	.	.	MAF_INRAE=46.667;MAF_USDA=17.059
NC_035078.1	22870008	.	G	A	.	.	MAF_INRAE=46.667;MAF_USDA=18.235
NC_035078.1	22870010	.	G	T	.	.	MAF_USDA=1.639
NC_035078.1	22870029	.	A	C	.	.	MAF_USDA=4.918
NC_035078.1	22870033	.	A	C	.	.	MAF_INRAE=8.333
NC_035078.1	22870055	.	C	A	.	.	MAF_INRAE=19.62;MAF_USDA=18.235
NC_035078.1	22870074	.	A	C	.	.	MAF_INRAE=19.62;MAF_USDA=22.917
NC_035078.1	22870174	.	T	C	.	.	MAF_USDA=4.118
NC_035078.1	22870197	.	T	G	.	.	MAF_INRAE=18.987;MAF_USDA=16.471
NC_035078.1	22870241	.	G	T	.	.	MAF_INRAE=7.895;MAF_USDA=2.459
NC_035078.1	22870271	.	A	C	.	.	MAF_INRAE=13.291;MAF_USDA=47.917
NC_035078.1	22870349	.	G	A	.	.	MAF_INRAE=8.861
NC_035078.1	22870359	.	T	C	.	.	MAF_USDA=2.459
NC_035078.1	22870416	.	T	C	.	.	MAF_INRAE=8.861;MAF_USDA=1.639
NC_035078.1	22870461	.	T	C	.	.	MAF_USDA=9.836
NC_035078.1	22870495	.	C	T	.	.	MAF_INRAE=10.759;MAF_USDA=25.294
NC_035078.1	22870548	.	T	G	.	.	MAF_USDA=3.279
NC_035078.1	22870653	.	C	G	.	.	MAF_USDA=3.279
NC_035078.1	22870681	.	C	T	.	.	MAF_USDA=4.098
NC_035078.1	22870741	.	A	G	.	.	MAF_USDA=4.098
NC_035078.1	22870769	.	T	A	.	.	MAF_USDA=3.529
NC_035078.1	22870859	.	G	C	.	.	MAF_USDA=2.459
NC_035078.1	22870931	.	A	T	.	.	MAF_INRAE=8.228;MAF_USDA=1.639
NC_035078.1	22871070	.	T	G	.	.	MAF_USDA=4.918
NC_035078.1	22871135	.	A	G	.	.	MAF_INRAE=3.797;MAF_USDA=22.941
NC_035078.1	22871173	.	A	G	.	.	MAF_USDA=2.459
NC_035078.1	22871300	.	AAC	AAT	.	.	MAF_USDA=18.75
NC_035078.1	22871302	.	C	T	.	.	MAF_INRAE=15.833
NC_035078.1	22871337	.	C	T	.	.	MAF_INRAE=14.557;MAF_USDA=47.647
NC_035078.1	22871338	.	G	T	.	.	MAF_INRAE=19.62;MAF_USDA=21.765
NC_035078.1	22871422	.	C	A	.	.	MAF_USDA=31.25
NC_035078.1	22871467	.	A	G	.	.	MAF_USDA=5.738
NC_035078.1	22871507	.	A	G	.	.	MAF_INRAE=6.329;MAF_USDA=2.353
NC_035078.1	22871561	.	C	A	.	.	MAF_USDA=2.459
NC_035078.1	22871629	.	A	C	.	.	MAF_USDA=5.738
NC_035078.1	22871638	.	T	G	.	.	MAF_USDA=1.639
NC_035078.1	22871673	.	A	C	.	.	MAF_INRAE=10.759;MAF_USDA=26.471
NC_035078.1	22871692	.	C	T	.	.	MAF_INRAE=3.797;MAF_USDA=21.765
NC_035078.1	22871710	.	G	T	.	.	MAF_INRAE=5.696;MAF_USDA=11.176
NC_035078.1	22871729	.	T	A	.	.	MAF_USDA=1.639
NC_035078.1	22871732	.	A	G	.	.	MAF_INRAE=8.861;MAF_USDA=1.639
NC_035078.1	22871739	.	C	T	.	.	MAF_INRAE=34.177;MAF_USDA=25.882
NC_035078.1	22871740	.	G	A	.	.	MAF_INRAE=7.595;MAF_USDA=8.235
NC_035078.1	22871816	.	G	A	.	.	MAF_INRAE=19.62;MAF_USDA=21.176
NC_035078.1	22871978	.	G	A	.	.	MAF_USDA=3.279
NC_035078.1	22872007	.	T	A	.	.	MAF_USDA=2.459
NC_035078.1	22872011	.	C	T	.	.	MAF_USDA=1.639
NC_035078.1	22872057	.	A	G	.	.	MAF_USDA=3.279
NC_035078.1	22872129	.	G	A	.	.	MAF_INRAE=5.696;MAF_USDA=7.647
NC_035078.1	22872266	.	G	A	.	.	MAF_USDA=1.639
NC_035078.1	22872402	.	G	A	.	.	MAF_USDA=1.639
NC_035078.1	22872420	.	C	T	.	.	MAF_USDA=1.639
NC_035078.1	22872479	.	C	T	.	.	MAF_INRAE=20.253;MAF_USDA=49.412
NC_035078.1	22872512	.	T	C	.	.	MAF_USDA=1.639
NC_035078.1	22872615	.	C	T	.	.	MAF_INRAE=8.861;MAF_USDA=9.836
NC_035078.1	22872655	.	A	G	.	.	MAF_INRAE=8.861;MAF_USDA=1.639
NC_035078.1	22872817	.	A	T	.	.	MAF_INRAE=8.861;MAF_USDA=1.639
NC_035078.1	22872886	.	G	A	.	.	MAF_USDA=5.738
NC_035078.1	22872951	.	C	G	.	.	MAF_INRAE=5.696;MAF_USDA=11.765
NC_035078.1	22872958	.	G	A	.	.	MAF_USDA=1.639
NC_035078.1	22872973	.	T	C	.	.	MAF_USDA=4.918
NC_035078.1	22872980	.	A	C	.	.	MAF_USDA=7.059
NC_035078.1	22873159	.	A	G	.	.	MAF_INRAE=15.833;MAF_USDA=5.882
NC_035078.1	22873191	.	G	A	.	.	MAF_USDA=1.639
NC_035078.1	22873195	.	C	A	.	.	MAF_INRAE=15.833;MAF_USDA=5.882
NC_035078.1	22873288	.	G	A	.	.	MAF_USDA=2.941
NC_035078.1	22873297	.	C	T	.	.	MAF_USDA=4.098
NC_035078.1	22873301	.	A	G	.	.	MAF_INRAE=1.667;MAF_USDA=4.167
NC_035078.1	22873363	.	G	A	.	.	MAF_USDA=6.557
NC_035078.1	22873370	.	A	C	.	.	MAF_USDA=6.557
NC_035078.1	22873426	.	T	G	.	.	MAF_INRAE=15.789;MAF_USDA=33.333
NC_035078.1	22874330	.	C	A	.	.	MAF_INRAE=17.089;MAF_USDA=37.647
NC_035078.1	22874356	.	C	T	.	.	MAF_INRAE=8.333
NC_035078.1	22874378	.	T	A	.	.	MAF_INRAE=10.759;MAF_USDA=25.294
NC_035078.1	22874461	.	A	G	.	.	MAF_USDA=6.557
NC_035078.1	22874469	.	T	A	.	.	MAF_INRAE=5.063;MAF_USDA=12.941
NC_035078.1	22874475	.	A	C	.	.	MAF_INRAE=17.089;MAF_USDA=38.824
NC_035078.1	22874478	.	G	C	.	.	MAF_INRAE=29.167;MAF_USDA=34.118
NC_035078.1	22874485	.	T	G	.	.	MAF_USDA=6.557
NC_035078.1	22874489	.	G	C	.	.	MAF_USDA=1.639
NC_035078.1	22874546	.	C	T	.	.	MAF_USDA=3.279
NC_035078.1	22874573	.	C	A	.	.	MAF_USDA=4.098
NC_035078.1	22874617	.	C	T	.	.	MAF_INRAE=17.722;MAF_USDA=40.588
NC_035078.1	22874650	.	A	G	.	.	MAF_USDA=3.279
NC_035078.1	22874682	.	T	A	.	.	MAF_INRAE=17.722;MAF_USDA=37.059
NC_035078.1	22874688	.	T	A	.	.	MAF_INRAE=17.089;MAF_USDA=31.25
NC_035078.1	22874689	.	G	T	.	.	MAF_INRAE=17.5;MAF_USDA=31.25
NC_035078.1	22874707	.	G	A	.	.	MAF_USDA=2.459
NC_035078.1	22874842	.	T	C	.	.	MAF_USDA=1.639
NC_035078.1	22874886	.	A	C	.	.	MAF_USDA=3.529
NC_035078.1	22874911	.	T	C	.	.	MAF_USDA=6.667
NC_035078.1	22874932	.	A	C	.	.	MAF_INRAE=3.333
NC_035078.1	22874933	.	C	A	.	.	MAF_INRAE=3.333
NC_035078.1	22875037	.	A	C	.	.	MAF_USDA=1.639
NC_035078.1	22875065	.	A	G	.	.	MAF_INRAE=17.089;MAF_USDA=35.294
NC_035078.1	22875100	.	A	G	.	.	MAF_INRAE=14.557;MAF_USDA=20.588
NC_035078.1	22875109	.	A	C	.	.	MAF_USDA=12.295
NC_035078.1	22875110	.	A	G	.	.	MAF_USDA=4.098
NC_035078.1	22875160	.	G	T	.	.	MAF_INRAE=10.759;MAF_USDA=20.0
NC_035078.1	22875166	.	A	T	.	.	MAF_USDA=9.836
NC_035078.1	22875229	.	G	A	.	.	MAF_INRAE=10.759;MAF_USDA=21.176
NC_035078.1	22875263	.	T	G	.	.	MAF_USDA=1.639
NC_035078.1	22875394	.	A	C	.	.	MAF_INRAE=1.667;MAF_USDA=5.294
NC_035078.1	22875458	.	C	T	.	.	MAF_USDA=2.459
NC_035078.1	22875525	.	A	T	.	.	MAF_INRAE=15.823;MAF_USDA=34.118
NC_035078.1	22875628	.	G	T	.	.	MAF_INRAE=10.759;MAF_USDA=16.667
NC_035078.1	22875631	.	T	G	.	.	MAF_INRAE=5.833;MAF_USDA=8.235
NC_035078.1	22875958	.	A	C	.	.	MAF_INRAE=10.526;MAF_USDA=16.471
NC_035078.1	22875976	.	A	C	.	.	MAF_USDA=4.098
NC_035078.1	22876050	.	G	T	.	.	MAF_USDA=3.529
NC_035078.1	22876061	.	C	T	.	.	MAF_USDA=4.098
NC_035078.1	22876063	.	C	T	.	.	MAF_USDA=4.098
NC_035078.1	22876089	.	G	T	.	.	MAF_USDA=1.639
NC_035078.1	22876132	.	GAAATGCTC	GAAATGCTA	.	.	MAF_USDA=45.833
NC_035078.1	22876210	.	G	A	.	.	MAF_INRAE=8.861;MAF_USDA=3.279
NC_035078.1	22876212	.	A	C	.	.	MAF_USDA=3.279
NC_035078.1	22876319	.	A	G	.	.	MAF_INRAE=10.526;MAF_USDA=16.471
NC_035078.1	22876322	.	A	C	.	.	MAF_USDA=1.639
NC_035078.1	22876378	.	T	C	.	.	MAF_USDA=1.639
NC_035078.1	22876390	.	C	T	.	.	MAF_INRAE=25.316;MAF_USDA=27.059
NC_035078.1	22876400	.	A	G	.	.	MAF_USDA=10.0
NC_035078.1	22876469	.	C	T	.	.	MAF_USDA=1.639
NC_035078.1	22876474	.	C	T	.	.	MAF_INRAE=24.051;MAF_USDA=27.059
NC_035078.1	22876628	.	G	T	.	.	MAF_USDA=4.098
NC_035078.1	22876844	.	C	T	.	.	MAF_INRAE=10.526;MAF_USDA=34.706
NC_035078.1	22877076	.	G	C	.	.	MAF_INRAE=10.526;MAF_USDA=34.706
NC_035078.1	22877131	.	G	T	.	.	MAF_INRAE=8.228
NC_035078.1	22877287	.	C	A	.	.	MAF_INRAE=6.329;MAF_USDA=2.353
NC_035078.1	22877296	.	TAAACAAG	TAAACAAT	.	.	MAF_USDA=14.583
NC_035078.1	22877303	.	G	T	.	.	MAF_INRAE=8.333
NC_035078.1	22877466	.	G	A	.	.	MAF_INRAE=10.526;MAF_USDA=22.353
NC_035078.1	22877485	.	T	A	.	.	MAF_INRAE=10.526;MAF_USDA=22.353
NC_035078.1	22877493	.	G	C	.	.	MAF_USDA=3.279
NC_035078.1	22877494	.	T	C	.	.	MAF_USDA=2.459
NC_035078.1	22877696	.	G	A	.	.	MAF_USDA=3.279
NC_035078.1	22877734	.	C	G	.	.	MAF_INRAE=10.526;MAF_USDA=34.706
NC_035078.1	22877772	.	C	A	.	.	MAF_INRAE=10.526;MAF_USDA=33.529
NC_035078.1	22877962	.	T	G	.	.	MAF_INRAE=24.684;MAF_USDA=27.976
NC_035078.1	22877994	.	C	T	.	.	MAF_USDA=1.667
NC_035078.1	22878019	.	T	C	.	.	MAF_USDA=1.639
NC_035078.1	22878024	.	A	T	.	.	MAF_USDA=16.667
NC_035078.1	22878110	.	T	A	.	.	MAF_INRAE=10.526;MAF_USDA=34.118
NC_035078.1	22878143	.	C	A	.	.	MAF_INRAE=10.526;MAF_USDA=34.118
NC_035078.1	22878162	.	C	T	.	.	MAF_USDA=3.529
NC_035078.1	22878233	.	G	A	.	.	MAF_USDA=2.083
NC_035078.1	22878238	.	T	C	.	.	MAF_INRAE=8.861;MAF_USDA=2.083
NC_035078.1	22878254	.	C	A	.	.	MAF_INRAE=6.667;MAF_USDA=8.235
NC_035078.1	22878343	.	A	G	.	.	MAF_INRAE=10.526;MAF_USDA=31.176
NC_035078.1	22878368	.	T	C	.	.	MAF_USDA=8.197
NC_035078.1	22878471	.	G	T	.	.	MAF_USDA=4.918
NC_035078.1	22878529	.	G	A	.	.	MAF_USDA=2.459
NC_035078.1	22878590	.	C	A	.	.	MAF_INRAE=10.526;MAF_USDA=1.639
NC_035078.1	22878618	.	C	T	.	.	MAF_USDA=1.667
NC_035078.1	22878658	.	G	T	.	.	MAF_INRAE=10.526
NC_035078.1	22878678	.	A	G	.	.	MAF_USDA=1.667
NC_035078.1	22878743	.	G	A	.	.	MAF_USDA=3.279
NC_035078.1	22878819	.	T	A	.	.	MAF_USDA=8.197
NC_035078.1	22878901	.	G	A	.	.	MAF_USDA=1.639
NC_035078.1	22878917	.	A	G	.	.	MAF_INRAE=10.526
NC_035078.1	22878987	.	A	G	.	.	MAF_USDA=2.083
NC_035078.1	22879118	.	A	G	.	.	MAF_INRAE=10.526;MAF_USDA=31.765
NC_035078.1	22879162	.	T	C	.	.	MAF_INRAE=5.833;MAF_USDA=8.824
NC_035078.1	22879190	.	G	T	.	.	MAF_INRAE=8.861;MAF_USDA=36.471
NC_035078.1	22879199	.	A	G	.	.	MAF_INRAE=3.333;MAF_USDA=10.656
NC_035078.1	22879285	.	G	T	.	.	MAF_INRAE=17.722;MAF_USDA=17.647
NC_035078.1	22879339	.	A	T	.	.	MAF_USDA=5.882
NC_035078.1	22879348	.	C	T	.	.	MAF_USDA=3.279
NC_035078.1	22879357	.	T	G	.	.	MAF_USDA=7.647
NC_035078.1	22879377	.	T	C	.	.	MAF_INRAE=10.526;MAF_USDA=31.176
NC_035078.1	22879385	.	T	C	.	.	MAF_USDA=1.639
NC_035078.1	22879422	.	C	T	.	.	MAF_USDA=3.279
NC_035078.1	22879435	.	C	T	.	.	MAF_USDA=4.098
NC_035078.1	22879498	.	G	C	.	.	MAF_INRAE=10.526;MAF_USDA=33.929
NC_035078.1	22879529	.	A	G	.	.	MAF_INRAE=16.667;MAF_USDA=5.882
NC_035078.1	22879611	.	T	G	.	.	MAF_USDA=16.471
NC_035078.1	22879616	.	A	C	.	.	MAF_INRAE=10.526;MAF_USDA=34.706
NC_035078.1	22879617	.	G	C	.	.	MAF_USDA=34.706
NC_035078.1	22879619	.	A	C	.	.	MAF_USDA=35.882
NC_035078.1	22879644	.	A	G	.	.	MAF_USDA=1.639
NC_035078.1	22879674	.	C	T	.	.	MAF_USDA=3.279
NC_035078.1	22879782	.	C	T	.	.	MAF_INRAE=10.526;MAF_USDA=34.118
NC_035078.1	22879793	.	T	G	.	.	MAF_INRAE=10.526;MAF_USDA=31.176
NC_035078.1	22879796	.	A	G	.	.	MAF_USDA=6.471
NC_035078.1	22879845	.	C	A	.	.	MAF_INRAE=9.494;MAF_USDA=1.176
NC_035078.1	22879865	.	T	C	.	.	MAF_USDA=1.639
NC_035078.1	22879891	.	A	T	.	.	MAF_INRAE=9.494;MAF_USDA=1.176
NC_035078.1	22880030	.	G	A	.	.	MAF_INRAE=26.582;MAF_USDA=37.647
NC_035078.1	22880039	.	G	A	.	.	MAF_USDA=4.098
NC_035078.1	22880060	.	T	C	.	.	MAF_INRAE=10.526;MAF_USDA=31.765
NC_035078.1	22880133	.	G	C	.	.	MAF_USDA=4.118
NC_035078.1	22880147	.	C	T	.	.	MAF_INRAE=6.329;MAF_USDA=2.353
NC_035078.1	22880250	.	C	A	.	.	MAF_USDA=1.639
NC_035078.1	22880285	.	C	T	.	.	MAF_USDA=1.667
NC_035078.1	22880287	.	A	C	.	.	MAF_USDA=4.167
NC_035078.1	22880359	.	T	C	.	.	MAF_USDA=1.639
NC_035078.1	22880399	.	T	C	.	.	MAF_INRAE=10.526;MAF_USDA=34.118
NC_035078.1	22880409	.	G	T	.	.	MAF_USDA=2.459
NC_035078.1	22880533	.	T	G	.	.	MAF_USDA=12.295
NC_035078.1	22880620	.	C	A	.	.	MAF_USDA=6.557
NC_035078.1	22880654	.	T	G	.	.	MAF_USDA=1.639
NC_035078.1	22880667	.	A	T	.	.	MAF_USDA=1.639
NC_035078.1	22880717	.	C	A	.	.	MAF_INRAE=10.526;MAF_USDA=34.706
NC_035078.1	22880762	.	C	T	.	.	MAF_USDA=1.639
NC_035078.1	22880788	.	T	C	.	.	MAF_INRAE=11.392;MAF_USDA=12.941
NC_035078.1	22880795	.	C	G	.	.	MAF_INRAE=2.5;MAF_USDA=1.639
NC_035078.1	22880807	.	T	A	.	.	MAF_USDA=1.639
NC_035078.1	22880812	.	T	G	.	.	MAF_USDA=1.639
NC_035078.1	22880847	.	G	A	.	.	MAF_USDA=3.529
NC_035078.1	22880848	.	C	A	.	.	MAF_USDA=3.529
NC_035078.1	22880854	.	T	G	.	.	MAF_INRAE=10.526;MAF_USDA=31.176
NC_035078.1	22880884	.	C	T	.	.	MAF_USDA=2.083
NC_035078.1	22880888	.	T	G	.	.	MAF_USDA=2.083
NC_035078.1	22880889	.	G	A	.	.	MAF_INRAE=3.333;MAF_USDA=10.656
NC_035078.1	22880942	.	C	T	.	.	MAF_USDA=3.279
NC_035078.1	22880989	.	T	A	.	.	MAF_INRAE=3.333
NC_035078.1	22881061	.	C	G	.	.	MAF_INRAE=6.667;MAF_USDA=8.235
NC_035078.1	22881086	.	C	A	.	.	MAF_USDA=3.279
NC_035078.1	22881087	.	G	A	.	.	MAF_INRAE=30.38;MAF_USDA=32.941
NC_035078.1	22881131	.	C	T	.	.	MAF_INRAE=10.526;MAF_USDA=34.118
NC_035078.1	22881133	.	A	G	.	.	MAF_USDA=5.882
NC_035078.1	22881249	.	C	T	.	.	MAF_INRAE=8.861;MAF_USDA=1.639
NC_035078.1	22881314	.	A	T	.	.	MAF_USDA=4.098
NC_035078.1	22881357	.	G	A	.	.	MAF_INRAE=10.526;MAF_USDA=35.294
NC_035078.1	22881358	.	G	A	.	.	MAF_USDA=35.294
NC_035078.1	22881360	.	A	G	.	.	MAF_INRAE=16.667;MAF_USDA=17.647
NC_035078.1	22881387	.	C	T	.	.	MAF_INRAE=10.526;MAF_USDA=34.118
NC_035078.1	22881468	.	C	T	.	.	MAF_INRAE=10.526
NC_035078.1	22881515	.	G	T	.	.	MAF_USDA=4.706
NC_035078.1	22881522	.	C	A	.	.	MAF_INRAE=29.747;MAF_USDA=31.176
NC_035078.1	22881572	.	A	G	.	.	MAF_INRAE=24.051;MAF_USDA=39.583
NC_035078.1	22881578	.	A	T	.	.	MAF_INRAE=10.526;MAF_USDA=31.176
NC_035078.1	22881600	.	T	A	.	.	MAF_USDA=1.639
NC_035078.1	22881616	.	A	G	.	.	MAF_INRAE=10.526;MAF_USDA=31.765
NC_035078.1	22881641	.	G	A	.	.	MAF_INRAE=32.911;MAF_USDA=32.353
NC_035078.1	22881759	.	A	G	.	.	MAF_USDA=4.706
NC_035078.1	22881772	.	C	T	.	.	MAF_USDA=2.083
NC_035078.1	22881777	.	G	T	.	.	MAF_USDA=4.167
NC_035078.1	22881854	.	G	A	.	.	MAF_USDA=3.529
NC_035078.1	22881896	.	C	T	.	.	MAF_USDA=10.241
NC_035078.1	22884102	.	C	T	.	.	MAF_USDA=16.667
NC_035078.1	22884113	.	C	T	.	.	MAF_USDA=29.167
NC_035078.1	22884138	.	C	A	.	.	MAF_INRAE=26.316;MAF_USDA=29.167
NC_035078.1	22884348	.	T	C	.	.	MAF_INRAE=10.526;MAF_USDA=15.294
NC_035078.1	22884359	.	G	A	.	.	MAF_USDA=1.639
NC_035078.1	22884392	.	G	A	.	.	MAF_USDA=15.294
NC_035078.1	22884396	.	T	C	.	.	MAF_USDA=12.295
NC_035078.1	22884402	.	C	T	.	.	MAF_USDA=2.459
NC_035078.1	22884448	.	T	G	.	.	MAF_INRAE=32.911;MAF_USDA=45.882
NC_035078.1	22884537	.	G	A	.	.	MAF_USDA=1.639
NC_035078.1	22884542	.	T	C	.	.	MAF_USDA=1.667
NC_035078.1	22884586	.	T	C	.	.	MAF_INRAE=20.886;MAF_USDA=14.754
NC_035078.1	22884601	.	C	T	.	.	MAF_INRAE=16.667;MAF_USDA=1.639
NC_035078.1	22884730	.	A	T	.	.	MAF_USDA=1.667
NC_035078.1	22884788	.	G	T	.	.	MAF_INRAE=17.722;MAF_USDA=16.471
NC_035078.1	22884815	.	C	T	.	.	MAF_INRAE=8.228;MAF_USDA=1.639
NC_035078.1	22884821	.	C	T	.	.	MAF_USDA=8.197
NC_035078.1	22884926	.	A	G	.	.	MAF_INRAE=30.38;MAF_USDA=38.824
NC_035078.1	22884941	.	C	G	.	.	MAF_INRAE=7.595;MAF_USDA=18.235
NC_035078.1	22885049	.	T	C	.	.	MAF_USDA=1.639
NC_035078.1	22885093	.	G	A	.	.	MAF_USDA=1.639
NC_035078.1	22885209	.	G	T	.	.	MAF_USDA=4.098
NC_035078.1	22885279	.	G	C	.	.	MAF_USDA=4.098
NC_035078.1	22885339	.	A	T	.	.	MAF_INRAE=7.595;MAF_USDA=16.471
NC_035078.1	22885395	.	C	A	.	.	MAF_USDA=2.5
NC_035078.1	22885460	.	A	T	.	.	MAF_INRAE=16.456;MAF_USDA=14.118
NC_035078.1	22885486	.	G	A	.	.	MAF_INRAE=28.481;MAF_USDA=3.279
NC_035078.1	22885591	.	T	A	.	.	MAF_INRAE=5.263;MAF_USDA=1.639
NC_035078.1	22885601	.	A	G	.	.	MAF_USDA=7.059
NC_035078.1	22885634	.	T	A	.	.	MAF_USDA=4.098
NC_035078.1	22885784	.	G	T	.	.	MAF_INRAE=12.5;MAF_USDA=4.918
NC_035078.1	22885838	.	C	A	.	.	MAF_USDA=4.098
NC_035078.1	22885931	.	T	G	.	.	MAF_INRAE=32.911;MAF_USDA=15.882
NC_035078.1	22886008	.	G	A	.	.	MAF_USDA=4.098
NC_035078.1	22886058	.	T	C	.	.	MAF_USDA=1.639
NC_035078.1	22886235	.	A	G	.	.	MAF_USDA=4.098
NC_035078.1	22886247	.	A	G	.	.	MAF_INRAE=8.861;MAF_USDA=11.765
NC_035078.1	22886282	.	A	C	.	.	MAF_USDA=4.098
NC_035078.1	22886327	.	A	T	.	.	MAF_USDA=4.098
NC_035078.1	22886353	.	A	G	.	.	MAF_USDA=3.279
NC_035078.1	22886356	.	G	T	.	.	MAF_USDA=3.279
NC_035078.1	22886398	.	G	T	.	.	MAF_USDA=4.098
NC_035078.1	22886433	.	A	G	.	.	MAF_USDA=1.639
NC_035078.1	22886442	.	C	A	.	.	MAF_INRAE=2.532;MAF_USDA=7.059
NC_035078.1	22886505	.	A	C	.	.	MAF_USDA=1.639
NC_035078.1	22886538	.	G	T	.	.	MAF_USDA=1.639
NC_035078.1	22886545	.	T	A	.	.	MAF_USDA=2.459
NC_035078.1	22886622	.	A	G	.	.	MAF_INRAE=8.228;MAF_USDA=47.059
NC_035078.1	22886662	.	G	T	.	.	MAF_INRAE=8.861;MAF_USDA=47.647
NC_035078.1	22886687	.	A	T	.	.	MAF_INRAE=8.861;MAF_USDA=40.0
NC_035078.1	22886812	.	G	T	.	.	MAF_USDA=5.738
NC_035078.1	22886855	.	T	C	.	.	MAF_USDA=4.167
NC_035078.1	22886888	.	C	T	.	.	MAF_INRAE=2.532;MAF_USDA=14.583
NC_035078.1	22886928	.	C	T	.	.	MAF_USDA=1.639
NC_035078.1	22886945	.	A	C	.	.	MAF_INRAE=32.278;MAF_USDA=44.706
NC_035078.1	22886978	.	A	G	.	.	MAF_USDA=1.639
NC_035078.1	22886995	.	C	T	.	.	MAF_USDA=3.279
NC_035078.1	22887072	.	T	A	.	.	MAF_USDA=1.667
NC_035078.1	22887152	.	G	T	.	.	MAF_USDA=4.167
NC_035078.1	22887185	.	T	C	.	.	MAF_USDA=3.333
NC_035078.1	22887233	.	G	T	.	.	MAF_USDA=5.0
NC_035078.1	22887236	.	T	A	.	.	MAF_USDA=10.417
NC_035078.1	22887237	.	T	A	.	.	MAF_INRAE=32.5;MAF_USDA=31.25
NC_035078.1	22887238	.	A	T	.	.	MAF_INRAE=15.19
NC_035078.1	22887281	.	C	A	.	.	MAF_USDA=1.667
NC_035078.1	22887283	.	A	G	.	.	MAF_USDA=5.0
NC_035078.1	22887296	.	T	C	.	.	MAF_USDA=5.085
NC_035078.1	22887308	.	G	C	.	.	MAF_INRAE=44.304;MAF_USDA=8.434
NC_035078.1	22887316	.	A	G	.	.	MAF_INRAE=2.532;MAF_USDA=14.583
NC_035078.1	22887343	.	T	G	.	.	MAF_INRAE=8.861;MAF_USDA=12.048
NC_035078.1	22887364	.	G	A	.	.	MAF_INRAE=32.278;MAF_USDA=47.619
NC_035078.1	22887394	.	C	T	.	.	MAF_USDA=2.5
NC_035078.1	22887452	.	T	A	.	.	MAF_INRAE=33.544;MAF_USDA=16.667
NC_035078.1	22887494	.	A	G	.	.	MAF_INRAE=39.241;MAF_USDA=48.214
NC_035078.1	22887552	.	A	G	.	.	MAF_INRAE=32.278;MAF_USDA=47.619
NC_035078.1	22887593	.	C	T	.	.	MAF_INRAE=5.263
NC_035078.1	22887630	.	T	A	.	.	MAF_INRAE=17.089;MAF_USDA=19.643
NC_035078.1	22887634	.	A	G	.	.	MAF_INRAE=15.19;MAF_USDA=30.357
NC_035078.1	22887687	.	G	A	.	.	MAF_USDA=3.333
NC_035078.1	22887835	.	G	T	.	.	MAF_USDA=3.333
NC_035078.1	22887849	.	C	T	.	.	MAF_USDA=3.333
NC_035078.1	22887928	.	G	A	.	.	MAF_USDA=20.833
NC_035078.1	22887962	.	G	A	.	.	MAF_USDA=4.167
NC_035078.1	22887970	.	A	C	.	.	MAF_INRAE=7.595
NC_035078.1	22887972	.	T	G	.	.	MAF_USDA=4.762
NC_035078.1	22887989	.	A	T	.	.	MAF_USDA=1.667
NC_035078.1	22888029	.	A	G	.	.	MAF_USDA=3.333
NC_035078.1	22888044	.	A	T	.	.	MAF_INRAE=2.532;MAF_USDA=4.762
NC_035078.1	22888065	.	T	A	.	.	MAF_USDA=3.333
NC_035078.1	22888093	.	A	C	.	.	MAF_INRAE=32.278;MAF_USDA=47.619
NC_035078.1	22888100	.	A	T	.	.	MAF_INRAE=32.278;MAF_USDA=47.619
NC_035078.1	22888188	.	A	G	.	.	MAF_INRAE=30.833
NC_035078.1	22888243	.	A	G	.	.	MAF_USDA=1.639
NC_035078.1	22888282	.	C	A	.	.	MAF_INRAE=13.924;MAF_USDA=30.0
NC_035078.1	22888285	.	C	T	.	.	MAF_USDA=4.098
NC_035078.1	22888298	.	C	T	.	.	MAF_INRAE=10.127;MAF_USDA=2.353
NC_035078.1	22888344	.	C	T	.	.	MAF_INRAE=12.5
NC_035078.1	22888352	.	G	C	.	.	MAF_INRAE=5.0
NC_035078.1	22888399	.	A	T	.	.	MAF_INRAE=29.167;MAF_USDA=31.25
NC_035078.1	22888422	.	A	T	.	.	MAF_INRAE=15.823;MAF_USDA=20.588
NC_035078.1	22888449	.	T	G	.	.	MAF_INRAE=13.291;MAF_USDA=27.647
NC_035078.1	22888489	.	G	T	.	.	MAF_USDA=4.098
NC_035078.1	22888534	.	T	A	.	.	MAF_USDA=1.639
NC_035078.1	22888555	.	C	A	.	.	MAF_USDA=1.639
NC_035078.1	22888582	.	C	G	.	.	MAF_INRAE=12.5
NC_035078.1	22888587	.	T	C	.	.	MAF_USDA=4.098
NC_035078.1	22888659	.	T	C	.	.	MAF_INRAE=10.526
NC_035078.1	22888707	.	A	G	.	.	MAF_USDA=4.098
NC_035078.1	22888728	.	C	T	.	.	MAF_USDA=19.672
NC_035078.1	22888729	.	T	G	.	.	MAF_INRAE=32.278;MAF_USDA=50.0
NC_035078.1	22888851	.	G	A	.	.	MAF_INRAE=17.089;MAF_USDA=20.0
NC_035078.1	22888858	.	T	C	.	.	MAF_USDA=3.279
NC_035078.1	22888887	.	C	T	.	.	MAF_INRAE=31.646;MAF_USDA=48.824
NC_035078.1	22888888	.	C	A	.	.	MAF_INRAE=1.667;MAF_USDA=17.647
NC_035078.1	22888907	.	T	A	.	.	MAF_INRAE=10.526
NC_035078.1	22888938	.	A	G	.	.	MAF_USDA=1.639
NC_035078.1	22888966	.	T	A	.	.	MAF_INRAE=6.329;MAF_USDA=6.25
NC_035078.1	22889042	.	C	T	.	.	MAF_USDA=1.639
NC_035078.1	22889091	.	A	T	.	.	MAF_INRAE=15.19;MAF_USDA=30.588
NC_035078.1	22889093	.	A	C	.	.	MAF_INRAE=12.025;MAF_USDA=2.353
NC_035078.1	22889109	.	G	T	.	.	MAF_INRAE=32.278;MAF_USDA=48.824
NC_035078.1	22889110	.	G	T	.	.	MAF_INRAE=16.667;MAF_USDA=24.706
NC_035078.1	22889113	.	T	C	.	.	MAF_USDA=4.098
NC_035078.1	22889128	.	G	T	.	.	MAF_USDA=1.639
NC_035078.1	22889129	.	C	A	.	.	MAF_USDA=3.279
NC_035078.1	22889145	.	C	T	.	.	MAF_USDA=3.279
NC_035078.1	22889159	.	C	A	.	.	MAF_INRAE=10.526
NC_035078.1	22889169	.	T	C	.	.	MAF_INRAE=2.532;MAF_USDA=4.706
NC_035078.1	22889192	.	A	G	.	.	MAF_INRAE=6.667;MAF_USDA=8.235
NC_035078.1	22889202	.	T	C	.	.	MAF_USDA=4.918
NC_035078.1	22889204	.	C	T	.	.	MAF_USDA=2.459
NC_035078.1	22889237	.	T	C	.	.	MAF_INRAE=32.278;MAF_USDA=47.059
NC_035078.1	22889251	.	C	T	.	.	MAF_USDA=3.279
NC_035078.1	22889273	.	A	C	.	.	MAF_INRAE=32.911;MAF_USDA=15.882
NC_035078.1	22889274	.	T	C	.	.	MAF_INRAE=32.278;MAF_USDA=50.0
NC_035078.1	22889343	.	C	T	.	.	MAF_INRAE=15.19;MAF_USDA=28.235
NC_035078.1	22889365	.	T	A	.	.	MAF_INRAE=15.19;MAF_USDA=28.235
NC_035078.1	22889397	.	C	T	.	.	MAF_INRAE=35.0;MAF_USDA=16.471
NC_035078.1	22889484	.	C	T	.	.	MAF_USDA=4.098
NC_035078.1	22889489	.	G	C	.	.	MAF_INRAE=10.526
NC_035078.1	22889498	.	A	T	.	.	MAF_INRAE=29.747;MAF_USDA=5.294
NC_035078.1	22889551	.	C	T	.	.	MAF_INRAE=32.911;MAF_USDA=26.471
NC_035078.1	22889565	.	T	C	.	.	MAF_USDA=4.098
NC_035078.1	22889576	.	A	G	.	.	MAF_INRAE=32.278;MAF_USDA=48.824
NC_035078.1	22889678	.	G	T	.	.	MAF_USDA=19.672
NC_035078.1	22889770	.	T	C	.	.	MAF_INRAE=32.278;MAF_USDA=43.529
NC_035078.1	22889792	.	G	A	.	.	MAF_USDA=4.918
NC_035078.1	22889820	.	C	A	.	.	MAF_INRAE=15.19;MAF_USDA=30.588
NC_035078.1	22889846	.	A	C	.	.	MAF_USDA=4.098
NC_035078.1	22889850	.	A	G	.	.	MAF_INRAE=11.392;MAF_USDA=2.353
NC_035078.1	22889898	.	G	A	.	.	MAF_USDA=4.098
NC_035078.1	22889949	.	C	A	.	.	MAF_USDA=4.098
NC_035078.1	22889981	.	A	T	.	.	MAF_USDA=4.098
NC_035078.1	22889989	.	C	T	.	.	MAF_INRAE=2.532;MAF_USDA=2.353
NC_035078.1	22890021	.	G	A	.	.	MAF_USDA=1.639
NC_035078.1	22890065	.	A	C	.	.	MAF_USDA=1.667
NC_035078.1	22890095	.	C	G	.	.	MAF_USDA=3.279
NC_035078.1	22890097	.	G	A	.	.	MAF_INRAE=15.0;MAF_USDA=25.294
NC_035078.1	22890134	.	A	T	.	.	MAF_INRAE=29.747;MAF_USDA=43.529
NC_035078.1	22890165	.	T	C	.	.	MAF_USDA=1.639
NC_035078.1	22890177	.	T	A	.	.	MAF_INRAE=2.5
NC_035078.1	22890289	.	C	A	.	.	MAF_INRAE=15.19;MAF_USDA=35.294
NC_035078.1	22890337	.	T	G	.	.	MAF_USDA=4.098
NC_035078.1	22890391	.	C	A	.	.	MAF_USDA=1.639
NC_035078.1	22890504	.	C	T	.	.	MAF_USDA=8.333
NC_035078.1	22890571	.	C	T	.	.	MAF_USDA=3.279
NC_035078.1	22890634	.	G	T	.	.	MAF_USDA=4.098
NC_035078.1	22890646	.	G	T	.	.	MAF_INRAE=13.924;MAF_USDA=28.235
NC_035078.1	22890678	.	G	T	.	.	MAF_INRAE=5.063;MAF_USDA=17.262
NC_035078.1	22890718	.	G	A	.	.	MAF_INRAE=32.911;MAF_USDA=16.471
NC_035078.1	22890726	.	G	T	.	.	MAF_INRAE=31.646;MAF_USDA=37.059
NC_035078.1	22890856	.	G	A	.	.	MAF_INRAE=5.063;MAF_USDA=18.824
NC_035078.1	22890872	.	T	C	.	.	MAF_USDA=19.672
NC_035078.1	22891037	.	T	G	.	.	MAF_USDA=4.918
NC_035078.1	22891052	.	T	C	.	.	MAF_INRAE=32.278;MAF_USDA=44.706
NC_035078.1	22891100	.	C	T	.	.	MAF_INRAE=10.526
NC_035078.1	22891103	.	C	T	.	.	MAF_USDA=4.918
NC_035078.1	22891116	.	A	T	.	.	MAF_USDA=1.639
NC_035078.1	22891438	.	C	T	.	.	MAF_INRAE=13.291;MAF_USDA=29.412
NC_035078.1	22891444	.	G	A	.	.	MAF_USDA=19.672
NC_035078.1	22891500	.	A	T	.	.	MAF_INRAE=2.532;MAF_USDA=14.583
NC_035078.1	22891526	.	A	C	.	.	MAF_INRAE=31.579;MAF_USDA=31.25
NC_035078.1	22891578	.	C	G	.	.	MAF_USDA=8.824
NC_035078.1	22891636	.	G	A	.	.	MAF_INRAE=2.532;MAF_USDA=14.583
NC_035078.1	22891671	.	A	T	.	.	MAF_USDA=3.333
NC_035078.1	22891682	.	C	A	.	.	MAF_USDA=2.5
NC_035078.1	22891724	.	G	T	.	.	MAF_USDA=8.824
NC_035078.1	22891739	.	G	A	.	.	MAF_INRAE=15.19;MAF_USDA=34.118
NC_035078.1	22891836	.	C	G	.	.	MAF_INRAE=5.063;MAF_USDA=27.083
NC_035078.1	22891888	.	T	A	.	.	MAF_USDA=2.459
NC_035078.1	22891941	.	C	A	.	.	MAF_USDA=2.459
NC_035078.1	22892151	.	C	T	.	.	MAF_USDA=1.639
NC_035078.1	22892203	.	G	C	.	.	MAF_INRAE=14.557;MAF_USDA=12.941
NC_035078.1	22892208	.	C	T	.	.	MAF_INRAE=12.5
NC_035078.1	22892269	.	A	C	.	.	MAF_USDA=3.279
NC_035078.1	22892277	.	G	A	.	.	MAF_USDA=3.279
NC_035078.1	22892311	.	G	A	.	.	MAF_INRAE=6.667;MAF_USDA=8.235
NC_035078.1	22892416	.	A	G	.	.	MAF_INRAE=33.544;MAF_USDA=22.353
NC_035078.1	22892461	.	C	A	.	.	MAF_INRAE=12.025;MAF_USDA=2.353
NC_035078.1	22892532	.	G	T	.	.	MAF_USDA=15.882
NC_035078.1	22892560	.	G	T	.	.	MAF_USDA=20.492
NC_035078.1	22892597	.	A	G	.	.	MAF_INRAE=10.526
NC_035078.1	22892745	.	C	T	.	.	MAF_USDA=1.639
NC_035078.1	22892776	.	C	T	.	.	MAF_USDA=3.279
NC_035078.1	22892988	.	T	G	.	.	MAF_INRAE=15.19;MAF_USDA=29.412
NC_035078.1	22893088	.	G	A	.	.	MAF_INRAE=15.19;MAF_USDA=47.059
NC_035078.1	22893125	.	G	T	.	.	MAF_INRAE=1.667;MAF_USDA=8.235
NC_035078.1	22893208	.	A	T	.	.	MAF_INRAE=14.167;MAF_USDA=4.167
NC_035078.1	22893246	.	C	G	.	.	MAF_INRAE=15.0;MAF_USDA=4.167
NC_035078.1	22893251	.	G	T	.	.	MAF_INRAE=7.5;MAF_USDA=35.417
NC_035078.1	22893272	.	A	G	.	.	MAF_INRAE=15.0;MAF_USDA=4.167
NC_035078.1	22893291	.	A	G	.	.	MAF_USDA=10.417
NC_035078.1	22893296	.	G	A	.	.	MAF_USDA=18.75
NC_035078.1	22893318	.	G	A	.	.	MAF_USDA=15.517
NC_035078.1	22893330	.	G	T	.	.	MAF_INRAE=10.526
NC_035078.1	22893384	.	A	T	.	.	MAF_USDA=9.016
NC_035078.1	22893435	.	G	C	.	.	MAF_USDA=3.333
NC_035078.1	22893450	.	A	C	.	.	MAF_USDA=31.548
NC_035078.1	22893536	.	C	G	.	.	MAF_USDA=2.459
NC_035078.1	22893634	.	A	G	.	.	MAF_INRAE=32.911;MAF_USDA=16.471
NC_035078.1	22893701	.	G	A	.	.	MAF_INRAE=10.526
NC_035078.1	22893722	.	G	A	.	.	MAF_INRAE=2.532;MAF_USDA=4.706
NC_035078.1	22893735	.	G	C	.	.	MAF_USDA=4.918
NC_035078.1	22893737	.	C	T	.	.	MAF_USDA=4.918
NC_035078.1	22893776	.	A	T	.	.	MAF_INRAE=12.025;MAF_USDA=20.0
NC_035078.1	22893822	.	T	C	.	.	MAF_INRAE=12.025;MAF_USDA=18.235
NC_035078.1	22893830	.	C	T	.	.	MAF_USDA=4.918
NC_035078.1	22893890	.	C	T	.	.	MAF_INRAE=12.5
NC_035078.1	22893913	.	C	A	.	.	MAF_INRAE=5.696;MAF_USDA=2.353
NC_035078.1	22894000	.	C	G	.	.	MAF_INRAE=2.532;MAF_USDA=4.118
NC_035078.1	22894136	.	T	C	.	.	MAF_INRAE=5.696;MAF_USDA=45.882
NC_035078.1	22894144	.	C	G	.	.	MAF_USDA=4.918
NC_035078.1	22894221	.	T	C	.	.	MAF_USDA=20.492
NC_035078.1	22894232	.	C	T	.	.	MAF_USDA=1.639
NC_035078.1	22894263	.	A	T	.	.	MAF_INRAE=32.911;MAF_USDA=21.765
NC_035078.1	22894279	.	C	A	.	.	MAF_USDA=10.417
NC_035078.1	22894416	.	A	G	.	.	MAF_INRAE=25.949;MAF_USDA=30.588
NC_035078.1	22894525	.	G	C	.	.	MAF_USDA=3.333
NC_035078.1	22894547	.	A	T	.	.	MAF_INRAE=2.532;MAF_USDA=14.583
NC_035078.1	22894577	.	C	T	.	.	MAF_INRAE=25.949;MAF_USDA=30.588
NC_035078.1	22894609	.	G	T	.	.	MAF_INRAE=10.526
NC_035078.1	22894653	.	C	T	.	.	MAF_USDA=2.459
NC_035078.1	22894654	.	G	A	.	.	MAF_USDA=13.529
NC_035078.1	22894707	.	T	A	.	.	MAF_INRAE=5.063;MAF_USDA=21.176
NC_035078.1	22894858	.	T	A	.	.	MAF_USDA=1.639
NC_035078.1	22894983	.	C	T	.	.	MAF_INRAE=6.962;MAF_USDA=44.706
NC_035078.1	22894998	.	A	T	.	.	MAF_USDA=4.098
NC_035078.1	22895012	.	T	A	.	.	MAF_USDA=7.377
NC_035078.1	22895143	.	C	T	.	.	MAF_USDA=1.639
NC_035078.1	22895226	.	A	T	.	.	MAF_USDA=14.583
NC_035078.1	22895229	.	C	A	.	.	MAF_USDA=14.583
NC_035078.1	22895230	.	T	A	.	.	MAF_USDA=14.583
NC_035078.1	22895271	.	G	A	.	.	MAF_INRAE=2.532;MAF_USDA=14.583
NC_035078.1	22895309	.	G	T	.	.	MAF_USDA=5.882
NC_035078.1	22895341	.	T	A	.	.	MAF_USDA=2.083
NC_035078.1	22895375	.	T	C	.	.	MAF_INRAE=44.304;MAF_USDA=10.588
NC_035078.1	22895402	.	C	A	.	.	MAF_INRAE=6.962;MAF_USDA=8.824
NC_035078.1	22895437	.	C	T	.	.	MAF_USDA=2.083
NC_035078.1	22895522	.	G	A	.	.	MAF_USDA=1.639
NC_035078.1	22895633	.	G	A	.	.	MAF_USDA=10.0
NC_035078.1	22895656	.	T	G	.	.	MAF_USDA=10.0
NC_035078.1	22895765	.	G	A	.	.	MAF_USDA=16.667
NC_035078.1	22895966	.	G	C	.	.	MAF_INRAE=2.532;MAF_USDA=7.059
NC_035078.1	22896313	.	G	T	.	.	MAF_USDA=1.639
NC_035078.1	22896438	.	A	G	.	.	MAF_INRAE=8.861;MAF_USDA=11.176
NC_035078.1	22896566	.	C	G	.	.	MAF_USDA=2.459
NC_035078.1	22896646	.	C	A	.	.	MAF_USDA=9.412
NC_035078.1	22896686	.	T	C	.	.	MAF_USDA=1.639
NC_035078.1	22896742	.	C	G	.	.	MAF_INRAE=12.5
NC_035078.1	22896870	.	C	G	.	.	MAF_USDA=3.279
NC_035078.1	22896897	.	T	C	.	.	MAF_INRAE=5.833;MAF_USDA=8.235
NC_035078.1	22897091	.	G	T	.	.	MAF_USDA=4.098
NC_035078.1	22897092	.	A	T	.	.	MAF_USDA=4.098
NC_035078.1	22897099	.	G	A	.	.	MAF_USDA=4.918
NC_035078.1	22897174	.	C	A	.	.	MAF_INRAE=17.722;MAF_USDA=8.824
NC_035078.1	22897353	.	C	G	.	.	MAF_INRAE=10.526;MAF_USDA=3.279
NC_035078.1	22897360	.	G	A	.	.	MAF_INRAE=9.494;MAF_USDA=2.941
NC_035078.1	22897606	.	A	T	.	.	MAF_INRAE=12.5;MAF_USDA=4.918
NC_035078.1	22897649	.	T	G	.	.	MAF_INRAE=11.392
NC_035078.1	22897778	.	A	C	.	.	MAF_INRAE=12.5;MAF_USDA=5.0
NC_035078.1	22897800	.	G	C	.	.	MAF_INRAE=29.747;MAF_USDA=11.176
NC_035078.1	22897826	.	C	A	.	.	MAF_USDA=9.016
NC_035078.1	22897869	.	C	A	.	.	MAF_INRAE=2.5;MAF_USDA=3.279
NC_035078.1	22897918	.	A	G	.	.	MAF_INRAE=5.833;MAF_USDA=8.235
NC_035078.1	22897925	.	C	T	.	.	MAF_INRAE=5.833;MAF_USDA=8.824
NC_035078.1	22897935	.	C	T	.	.	MAF_INRAE=10.127;MAF_USDA=5.294
NC_035078.1	22897952	.	A	G	.	.	MAF_USDA=1.639
NC_035078.1	22897973	.	C	T	.	.	MAF_USDA=1.639
NC_035078.1	22898024	.	A	G	.	.	MAF_INRAE=6.667;MAF_USDA=8.235
NC_035078.1	22898158	.	A	T	.	.	MAF_USDA=1.639
NC_035078.1	22898202	.	A	T	.	.	MAF_INRAE=10.526;MAF_USDA=3.279
NC_035078.1	22898259	.	A	C	.	.	MAF_INRAE=12.5;MAF_USDA=4.918
NC_035078.1	22898263	.	G	T	.	.	MAF_INRAE=18.987;MAF_USDA=9.412
NC_035078.1	22898346	.	G	C	.	.	MAF_INRAE=10.127;MAF_USDA=7.647
NC_035078.1	22898382	.	A	G	.	.	MAF_INRAE=30.38;MAF_USDA=10.0
NC_035078.1	22898459	.	T	G	.	.	MAF_USDA=4.098
NC_035078.1	22898507	.	G	A	.	.	MAF_INRAE=10.526;MAF_USDA=8.197
NC_035078.1	22898533	.	G	A	.	.	MAF_USDA=1.639
NC_035078.1	22898731	.	C	A	.	.	MAF_USDA=3.279
NC_035078.1	22898823	.	C	T	.	.	MAF_INRAE=6.667;MAF_USDA=10.417
NC_035078.1	22898828	.	A	G	.	.	MAF_INRAE=10.526;MAF_USDA=8.197
NC_035078.1	22898984	.	T	C	.	.	MAF_INRAE=12.5;MAF_USDA=4.918
NC_035078.1	22898989	.	A	C	.	.	MAF_USDA=2.459
NC_035078.1	22899111	.	T	G	.	.	MAF_INRAE=3.333;MAF_USDA=13.115
NC_035078.1	22899114	.	C	A	.	.	MAF_USDA=8.333
NC_035078.1	22899181	.	C	T	.	.	MAF_USDA=3.279
NC_035078.1	22899243	.	C	T	.	.	MAF_USDA=4.098
NC_035078.1	22899356	.	G	T	.	.	MAF_INRAE=24.051;MAF_USDA=22.941
NC_035078.1	22899401	.	A	G	.	.	MAF_INRAE=5.833;MAF_USDA=8.235
NC_035078.1	22899434	.	T	A	.	.	MAF_INRAE=30.38;MAF_USDA=11.176
NC_035078.1	22899479	.	G	A	.	.	MAF_USDA=6.471
NC_035078.1	22899530	.	G	T	.	.	MAF_INRAE=17.722;MAF_USDA=13.529
NC_035078.1	22899651	.	A	C	.	.	MAF_INRAE=10.526;MAF_USDA=3.279
NC_035078.1	22899656	.	C	G	.	.	MAF_USDA=4.098
NC_035078.1	22899925	.	C	T	.	.	MAF_USDA=3.279
NC_035078.1	22899977	.	G	T	.	.	MAF_USDA=3.279
NC_035078.1	22900036	.	G	A	.	.	MAF_INRAE=8.228;MAF_USDA=3.529
NC_035078.1	22900055	.	ACTGT	ACTGC	.	.	MAF_USDA=43.75
NC_035078.1	22900059	.	T	C	.	.	MAF_INRAE=22.5
NC_035078.1	22900069	.	A	G	.	.	MAF_INRAE=4.167
NC_035078.1	22900081	.	C	T	.	.	MAF_INRAE=1.667
NC_035078.1	22900082	.	A	G	.	.	MAF_INRAE=1.667
NC_035078.1	22900087	.	A	C	.	.	MAF_INRAE=1.667
NC_035078.1	22900088	.	T	C	.	.	MAF_INRAE=26.667;MAF_USDA=36.471
NC_035078.1	22900126	.	G	C	.	.	MAF_INRAE=10.127
NC_035078.1	22900171	.	A	T	.	.	MAF_USDA=3.279
NC_035078.1	22900218	.	T	G	.	.	MAF_INRAE=50.0;MAF_USDA=34.706
NC_035078.1	22900269	.	G	T	.	.	MAF_INRAE=12.5;MAF_USDA=4.918
NC_035078.1	22900284	.	G	T	.	.	MAF_USDA=4.098
NC_035078.1	22900356	.	A	G	.	.	MAF_INRAE=13.924;MAF_USDA=16.471
NC_035078.1	22900393	.	C	A	.	.	MAF_USDA=1.639
NC_035078.1	22900435	.	T	A	.	.	MAF_INRAE=3.333;MAF_USDA=14.754
NC_035078.1	22900452	.	G	T	.	.	MAF_INRAE=27.5
NC_035078.1	22900466	.	C	A	.	.	MAF_USDA=10.417
NC_035078.1	22900467	.	T	A	.	.	MAF_USDA=10.417
NC_035078.1	22900475	.	A	T	.	.	MAF_INRAE=19.62;MAF_USDA=47.917
NC_035078.1	22900476	.	A	T	.	.	MAF_USDA=8.333
NC_035078.1	22900484	.	A	T	.	.	MAF_INRAE=10.526
NC_035078.1	22900485	.	G	T	.	.	MAF_INRAE=17.722;MAF_USDA=39.583
NC_035078.1	22900515	.	T	C	.	.	MAF_USDA=3.333
NC_035078.1	22900527	.	C	T	.	.	MAF_USDA=2.5
NC_035078.1	22900552	.	A	G	.	.	MAF_USDA=3.279
NC_035078.1	22900565	.	A	C	.	.	MAF_INRAE=13.924;MAF_USDA=18.235
NC_035078.1	22900678	.	G	A	.	.	MAF_INRAE=8.228;MAF_USDA=5.357
NC_035078.1	22900718	.	G	T	.	.	MAF_INRAE=10.127;MAF_USDA=5.294
NC_035078.1	22900759	.	A	G	.	.	MAF_USDA=1.639
NC_035078.1	22900900	.	T	C	.	.	MAF_INRAE=11.667
NC_035078.1	22900942	.	T	G	.	.	MAF_INRAE=10.127;MAF_USDA=4.706
NC_035078.1	22900966	.	C	T	.	.	MAF_USDA=8.333
NC_035078.1	22901039	.	A	G	.	.	MAF_INRAE=45.57;MAF_USDA=35.294
NC_035078.1	22901042	.	G	A	.	.	MAF_INRAE=5.0;MAF_USDA=18.824
NC_035078.1	22901135	.	C	T	.	.	MAF_USDA=2.459
NC_035078.1	22901302	.	C	A	.	.	MAF_USDA=9.016
NC_035078.1	22901593	.	C	T	.	.	MAF_USDA=4.098
NC_035078.1	22901599	.	G	A	.	.	MAF_USDA=4.098
NC_035078.1	22901709	.	G	T	.	.	MAF_USDA=4.098
NC_035078.1	22901764	.	T	A	.	.	MAF_USDA=4.118
NC_035078.1	22901795	.	C	G	.	.	MAF_USDA=1.639
NC_035078.1	22901897	.	G	A	.	.	MAF_INRAE=7.595
NC_035078.1	22901927	.	C	T	.	.	MAF_USDA=1.639
NC_035078.1	22901942	.	T	A	.	.	MAF_INRAE=41.139;MAF_USDA=34.118
NC_035078.1	22901955	.	T	A	.	.	MAF_INRAE=6.329;MAF_USDA=6.25
NC_035078.1	22901971	.	A	G	.	.	MAF_INRAE=41.139;MAF_USDA=34.118
NC_035078.1	22902035	.	A	C	.	.	MAF_USDA=3.279
NC_035078.1	22902204	.	A	G	.	.	MAF_USDA=3.279
NC_035078.1	22902220	.	A	G	.	.	MAF_USDA=6.557
NC_035078.1	22902224	.	A	G	.	.	MAF_USDA=6.557
NC_035078.1	22902265	.	G	A	.	.	MAF_USDA=1.639
NC_035078.1	22902291	.	A	T	.	.	MAF_INRAE=36.842
NC_035078.1	22902301	.	T	A	.	.	MAF_INRAE=4.167
NC_035078.1	22902302	.	A	T	.	.	MAF_USDA=4.098
NC_035078.1	22902561	.	A	G	.	.	MAF_INRAE=24.051;MAF_USDA=30.588
NC_035078.1	22902574	.	A	T	.	.	MAF_INRAE=33.544;MAF_USDA=32.353
NC_035078.1	22902672	.	T	C	.	.	MAF_USDA=1.639
NC_035078.1	22902737	.	T	G	.	.	MAF_USDA=3.279
NC_035078.1	22902788	.	A	C	.	.	MAF_INRAE=8.861;MAF_USDA=1.639
NC_035078.1	22902902	.	G	T	.	.	MAF_USDA=15.244
NC_035078.1	22902903	.	A	G	.	.	MAF_USDA=16.667
NC_035078.1	22902907	.	A	T	.	.	MAF_INRAE=22.5
NC_035078.1	22902909	.	A	T	.	.	MAF_INRAE=22.5
NC_035078.1	22902919	.	T	A	.	.	MAF_USDA=16.667
NC_035078.1	22902920	.	C	A	.	.	MAF_USDA=16.667
NC_035078.1	22902936	.	C	A	.	.	MAF_INRAE=8.861;MAF_USDA=3.529
NC_035078.1	22902970	.	T	G	.	.	MAF_USDA=1.639
NC_035078.1	22902993	.	G	A	.	.	MAF_USDA=1.639
NC_035078.1	22903017	.	C	T	.	.	MAF_USDA=4.098
NC_035078.1	22903037	.	T	A	.	.	MAF_INRAE=15.19;MAF_USDA=19.412
NC_035078.1	22903045	.	T	A	.	.	MAF_INRAE=15.19;MAF_USDA=20.0
NC_035078.1	22903087	.	C	T	.	.	MAF_INRAE=28.481;MAF_USDA=5.738
NC_035078.1	22903111	.	C	T	.	.	MAF_USDA=1.639
NC_035078.1	22903121	.	G	A	.	.	MAF_INRAE=25.949;MAF_USDA=26.471
NC_035078.1	22903127	.	G	T	.	.	MAF_INRAE=25.949;MAF_USDA=23.529
NC_035078.1	22903218	.	T	C	.	.	MAF_USDA=2.459
NC_035078.1	22903278	.	T	C	.	.	MAF_USDA=15.882
NC_035078.1	22903287	.	T	G	.	.	MAF_INRAE=48.101;MAF_USDA=37.059
NC_035078.1	22903330	.	G	T	.	.	MAF_INRAE=12.5
NC_035078.1	22903419	.	A	G	.	.	MAF_USDA=2.459
NC_035078.1	22903422	.	C	A	.	.	MAF_INRAE=42.105
NC_035078.1	22903423	.	A	T	.	.	MAF_INRAE=43.333
NC_035078.1	22903534	.	G	A	.	.	MAF_USDA=3.279
NC_035078.1	22903548	.	C	T	.	.	MAF_INRAE=16.456;MAF_USDA=41.765
NC_035078.1	22903640	.	T	G	.	.	MAF_USDA=4.098
NC_035078.1	22903691	.	A	C	.	.	MAF_USDA=2.459
NC_035078.1	22903693	.	G	T	.	.	MAF_INRAE=20.253;MAF_USDA=11.176
NC_035078.1	22903764	.	C	A	.	.	MAF_INRAE=13.291;MAF_USDA=11.765
NC_035078.1	22903772	.	C	T	.	.	MAF_USDA=4.918
NC_035078.1	22903996	.	G	A	.	.	MAF_USDA=3.279
NC_035078.1	22904042	.	C	A	.	.	MAF_USDA=3.279
NC_035078.1	22904072	.	C	A	.	.	MAF_INRAE=11.392;MAF_USDA=7.647
NC_035078.1	22904073	.	G	A	.	.	MAF_INRAE=19.62;MAF_USDA=11.176
NC_035078.1	22904077	.	C	G	.	.	MAF_INRAE=16.456;MAF_USDA=43.529
NC_035078.1	22904087	.	A	G	.	.	MAF_USDA=2.459
NC_035078.1	22904185	.	G	A	.	.	MAF_INRAE=16.456;MAF_USDA=17.647
NC_035078.1	22904300	.	CA	CG	.	.	MAF_USDA=41.667
NC_035078.1	22904301	.	A	G	.	.	MAF_INRAE=25.949;MAF_USDA=45.902
NC_035078.1	22904477	.	T	G	.	.	MAF_INRAE=6.329;MAF_USDA=2.353
NC_035078.1	22904480	.	G	C	.	.	MAF_INRAE=6.667;MAF_USDA=2.353
NC_035078.1	22904514	.	G	T	.	.	MAF_INRAE=12.5;MAF_USDA=6.557
NC_035078.1	22904636	.	C	T	.	.	MAF_INRAE=19.62;MAF_USDA=8.824
NC_035078.1	22904676	.	A	G	.	.	MAF_INRAE=11.392;MAF_USDA=7.059
NC_035078.1	22904687	.	A	T	.	.	MAF_USDA=1.639
NC_035078.1	22904713	.	T	A	.	.	MAF_INRAE=10.526
NC_035078.1	22904717	.	A	C	.	.	MAF_USDA=4.098
NC_035078.1	22904767	.	G	T	.	.	MAF_INRAE=12.5
NC_035078.1	22904794	.	C	G	.	.	MAF_INRAE=4.167;MAF_USDA=5.882
NC_035078.1	22904826	.	A	G	.	.	MAF_USDA=1.639
NC_035078.1	22904885	.	C	A	.	.	MAF_INRAE=2.5;MAF_USDA=5.882
NC_035078.1	22904932	.	T	C	.	.	MAF_USDA=1.639
NC_035078.1	22904947	.	T	G	.	.	MAF_USDA=1.639
NC_035078.1	22904980	.	G	A	.	.	MAF_INRAE=25.949;MAF_USDA=30.0
NC_035078.1	22905003	.	G	A	.	.	MAF_USDA=2.459
NC_035078.1	22905009	.	G	A	.	.	MAF_INRAE=3.165;MAF_USDA=5.882
NC_035078.1	22905030	.	C	T	.	.	MAF_USDA=3.279
NC_035078.1	22905217	.	T	C	.	.	MAF_USDA=3.279
NC_035078.1	22905238	.	G	T	.	.	MAF_INRAE=4.167;MAF_USDA=5.882
NC_035078.1	22905251	.	C	G	.	.	MAF_USDA=2.941
NC_035078.1	22905252	.	C	A	.	.	MAF_INRAE=18.987;MAF_USDA=10.588
NC_035078.1	22905289	.	A	C	.	.	MAF_INRAE=11.667;MAF_USDA=5.738
NC_035078.1	22905300	.	G	T	.	.	MAF_USDA=1.639
NC_035078.1	22905343	.	G	T	.	.	MAF_USDA=1.639
NC_035078.1	22905435	.	A	C	.	.	MAF_USDA=3.279
NC_035078.1	22905466	.	T	C	.	.	MAF_USDA=3.279
NC_035078.1	22905493	.	T	A	.	.	MAF_USDA=1.639
NC_035078.1	22905743	.	A	G	.	.	MAF_INRAE=1.667;MAF_USDA=2.083
NC_035078.1	22905798	.	A	T	.	.	MAF_INRAE=2.5;MAF_USDA=5.882
NC_035078.1	22905822	.	G	A	.	.	MAF_USDA=1.639
NC_035078.1	22905933	.	G	A	.	.	MAF_USDA=1.639
NC_035078.1	22905959	.	C	A	.	.	MAF_USDA=14.706
NC_035078.1	22905993	.	C	A	.	.	MAF_INRAE=27.848;MAF_USDA=4.918
NC_035078.1	22906017	.	C	A	.	.	MAF_USDA=1.639
NC_035078.1	22906019	.	T	A	.	.	MAF_USDA=1.639
NC_035078.1	22906231	.	A	G	.	.	MAF_USDA=3.279
NC_035078.1	22906244	.	C	T	.	.	MAF_INRAE=12.5;MAF_USDA=5.738
NC_035078.1	22906270	.	G	C	.	.	MAF_INRAE=19.62;MAF_USDA=11.176
NC_035078.1	22906293	.	T	C	.	.	MAF_USDA=8.333
NC_035078.1	22906345	.	T	A	.	.	MAF_USDA=1.639
NC_035078.1	22906372	.	A	G	.	.	MAF_USDA=1.639
NC_035078.1	22906373	.	T	A	.	.	MAF_INRAE=18.987;MAF_USDA=10.588
NC_035078.1	22906398	.	C	T	.	.	MAF_INRAE=4.167;MAF_USDA=5.882
NC_035078.1	22906420	.	A	G	.	.	MAF_USDA=1.639
NC_035078.1	22906465	.	C	T	.	.	MAF_USDA=8.333
NC_035078.1	22906513	.	T	A	.	.	MAF_USDA=1.639
NC_035078.1	22906530	.	A	G	.	.	MAF_USDA=3.279
NC_035078.1	22906547	.	C	T	.	.	MAF_INRAE=3.333;MAF_USDA=6.471
NC_035078.1	22906548	.	G	A	.	.	MAF_USDA=3.279
NC_035078.1	22906658	.	G	A	.	.	MAF_INRAE=16.456;MAF_USDA=17.647
NC_035078.1	22906755	.	C	G	.	.	MAF_USDA=2.083
NC_035078.1	22906760	.	C	A	.	.	MAF_INRAE=29.114
NC_035078.1	22906810	.	A	T	.	.	MAF_USDA=16.471
NC_035078.1	22906825	.	G	A	.	.	MAF_USDA=1.639
NC_035078.1	22906871	.	G	C	.	.	MAF_USDA=4.098
NC_035078.1	22906887	.	G	A	.	.	MAF_INRAE=5.063;MAF_USDA=28.235
NC_035078.1	22906894	.	G	C	.	.	MAF_USDA=4.098
NC_035078.1	22906937	.	C	T	.	.	MAF_INRAE=9.494;MAF_USDA=8.824
NC_035078.1	22907041	.	G	A	.	.	MAF_USDA=9.036
NC_035078.1	22907316	.	C	T	.	.	MAF_USDA=2.941
NC_035078.1	22907325	.	A	C	.	.	MAF_USDA=3.279
NC_035078.1	22907331	.	C	T	.	.	MAF_USDA=1.639
NC_035078.1	22907341	.	G	T	.	.	MAF_INRAE=11.667;MAF_USDA=4.098
NC_035078.1	22907478	.	A	G	.	.	MAF_USDA=3.529
NC_035078.1	22907480	.	G	A	.	.	MAF_USDA=3.279
NC_035078.1	22907525	.	A	G	.	.	MAF_USDA=1.667
NC_035078.1	22907660	.	TAAAAAAAT	TAAAAAAAA	.	.	MAF_USDA=4.167
NC_035078.1	22907668	.	T	A	.	.	MAF_INRAE=9.494;MAF_USDA=3.333
NC_035078.1	22907669	.	T	G	.	.	MAF_INRAE=9.494
NC_035078.1	22907701	.	C	T	.	.	MAF_USDA=4.098
NC_035078.1	22907749	.	C	A	.	.	MAF_INRAE=19.62;MAF_USDA=11.176
NC_035078.1	22907766	.	G	T	.	.	MAF_USDA=1.639
NC_035078.1	22907772	.	G	C	.	.	MAF_USDA=3.279
NC_035078.1	22907900	.	A	T	.	.	MAF_USDA=2.941
NC_035078.1	22907936	.	C	T	.	.	MAF_USDA=1.639
NC_035078.1	22907937	.	G	A	.	.	MAF_INRAE=28.481;MAF_USDA=4.918
NC_035078.1	22907944	.	G	A	.	.	MAF_USDA=4.098
NC_035078.1	22907979	.	T	G	.	.	MAF_INRAE=28.481;MAF_USDA=4.918
NC_035078.1	22908063	.	C	A	.	.	MAF_INRAE=25.949;MAF_USDA=31.765
NC_035078.1	22908101	.	G	A	.	.	MAF_INRAE=13.333;MAF_USDA=5.738
NC_035078.1	22908166	.	G	A	.	.	MAF_USDA=1.639
NC_035078.1	22908230	.	C	T	.	.	MAF_USDA=1.695
NC_035078.1	22908256	.	C	A	.	.	MAF_USDA=4.918
NC_035078.1	22908276	.	A	G	.	.	MAF_USDA=4.098
NC_035078.1	22908292	.	T	A	.	.	MAF_INRAE=16.456;MAF_USDA=16.471
NC_035078.1	22908365	.	C	T	.	.	MAF_USDA=20.492
NC_035078.1	22908373	.	A	T	.	.	MAF_USDA=20.492
NC_035078.1	22908378	.	T	C	.	.	MAF_USDA=25.41
NC_035078.1	22908379	.	A	T	.	.	MAF_USDA=22.131
NC_035078.1	22908393	.	A	C	.	.	MAF_USDA=29.508
NC_035078.1	22908395	.	G	A	.	.	MAF_USDA=23.529
NC_035078.1	22908396	.	A	G	.	.	MAF_USDA=23.529
NC_035078.1	22908401	.	C	T	.	.	MAF_USDA=8.333
NC_035078.1	22908502	.	C	T	.	.	MAF_INRAE=4.167
NC_035078.1	22908644	.	A	G	.	.	MAF_USDA=2.941
NC_035078.1	22908662	.	C	A	.	.	MAF_USDA=7.377
NC_035078.1	22908746	.	C	T	.	.	MAF_INRAE=2.5
NC_035078.1	22908750	.	C	T	.	.	MAF_INRAE=1.667
NC_035078.1	22908751	.	A	C	.	.	MAF_INRAE=1.667
NC_035078.1	22908754	.	T	A	.	.	MAF_INRAE=1.667
NC_035078.1	22908909	.	A	T	.	.	MAF_INRAE=12.5
NC_035078.1	22908911	.	G	T	.	.	MAF_INRAE=12.5
NC_035078.1	22908923	.	C	T	.	.	MAF_USDA=2.459
NC_035078.1	22908967	.	T	C	.	.	MAF_USDA=1.639
NC_035078.1	22908971	.	T	A	.	.	MAF_INRAE=40.0;MAF_USDA=4.918
NC_035078.1	22908988	.	T	C	.	.	MAF_INRAE=10.526;MAF_USDA=7.647
NC_035078.1	22908989	.	A	G	.	.	MAF_USDA=4.098
NC_035078.1	22909057	.	G	A	.	.	MAF_USDA=1.639
NC_035078.1	22909144	.	T	G	.	.	MAF_INRAE=12.5;MAF_USDA=5.738
NC_035078.1	22909174	.	A	G	.	.	MAF_USDA=1.639
NC_035078.1	22909217	.	C	A	.	.	MAF_INRAE=37.342;MAF_USDA=36.471
NC_035078.1	22909222	.	T	C	.	.	MAF_USDA=3.279
NC_035078.1	22909267	.	G	C	.	.	MAF_INRAE=37.975;MAF_USDA=5.738
NC_035078.1	22909300	.	A	C	.	.	MAF_USDA=3.279
NC_035078.1	22909383	.	C	A	.	.	MAF_USDA=1.765
NC_035078.1	22909420	.	C	T	.	.	MAF_USDA=1.639
NC_035078.1	22909497	.	T	C	.	.	MAF_INRAE=25.949;MAF_USDA=28.824
NC_035078.1	22909561	.	C	T	.	.	MAF_USDA=1.639
NC_035078.1	22909562	.	G	A	.	.	MAF_INRAE=12.5;MAF_USDA=8.197
NC_035078.1	22909575	.	C	A	.	.	MAF_INRAE=25.949;MAF_USDA=27.647
NC_035078.1	22909589	.	G	T	.	.	MAF_USDA=2.083
NC_035078.1	22909628	.	G	T	.	.	MAF_INRAE=25.949;MAF_USDA=30.588
NC_035078.1	22909655	.	G	T	.	.	MAF_USDA=1.639
NC_035078.1	22909704	.	A	T	.	.	MAF_USDA=18.75
NC_035078.1	22909717	.	G	A	.	.	MAF_INRAE=16.456;MAF_USDA=21.176
NC_035078.1	22909732	.	C	A	.	.	MAF_USDA=2.941
NC_035078.1	22909816	.	C	T	.	.	MAF_INRAE=21.053;MAF_USDA=18.824
NC_035078.1	22909828	.	C	G	.	.	MAF_INRAE=21.053;MAF_USDA=17.647
NC_035078.1	22909834	.	T	G	.	.	MAF_INRAE=10.526;MAF_USDA=7.059
NC_035078.1	22909840	.	A	C	.	.	MAF_USDA=3.529
NC_035078.1	22909893	.	T	C	.	.	MAF_USDA=33.735
NC_035078.1	22909950	.	T	C	.	.	MAF_INRAE=21.053;MAF_USDA=31.25
NC_035078.1	22909969	.	C	A	.	.	MAF_INRAE=13.333;MAF_USDA=9.016
NC_035078.1	22909977	.	C	T	.	.	MAF_USDA=1.639
NC_035078.1	22910038	.	A	T	.	.	MAF_USDA=1.639
NC_035078.1	22910049	.	A	G	.	.	MAF_USDA=1.639
NC_035078.1	22910053	.	A	G	.	.	MAF_USDA=1.639
NC_035078.1	22910054	.	T	A	.	.	MAF_USDA=2.459
NC_035078.1	22910081	.	A	T	.	.	MAF_USDA=1.639
NC_035078.1	22910246	.	A	T	.	.	MAF_USDA=15.882
NC_035078.1	22910259	.	C	T	.	.	MAF_USDA=2.459
NC_035078.1	22910264	.	G	T	.	.	MAF_INRAE=12.5
NC_035078.1	22910280	.	A	T	.	.	MAF_INRAE=25.949;MAF_USDA=27.647
NC_035078.1	22910301	.	G	A	.	.	MAF_USDA=15.294
NC_035078.1	22910318	.	G	A	.	.	MAF_USDA=2.459
NC_035078.1	22910361	.	C	T	.	.	MAF_INRAE=27.5;MAF_USDA=27.059
NC_035078.1	22910469	.	C	T	.	.	MAF_USDA=5.294
NC_035078.1	22911560	.	C	G	.	.	MAF_USDA=7.143
NC_035078.1	22911570	.	T	C	.	.	MAF_INRAE=8.861;MAF_USDA=5.294
NC_035078.1	22911724	.	T	A	.	.	MAF_INRAE=16.456;MAF_USDA=17.059
NC_035078.1	22911725	.	G	A	.	.	MAF_INRAE=15.0;MAF_USDA=17.059
NC_035078.1	22911749	.	C	T	.	.	MAF_INRAE=25.949;MAF_USDA=30.588
NC_035078.1	22911791	.	C	A	.	.	MAF_INRAE=25.949;MAF_USDA=27.647
NC_035078.1	22911899	.	A	C	.	.	MAF_INRAE=13.291;MAF_USDA=11.176
NC_035078.1	22911923	.	A	G	.	.	MAF_USDA=3.279
NC_035078.1	22911952	.	A	G	.	.	MAF_INRAE=11.392;MAF_USDA=8.824
NC_035078.1	22911959	.	C	A	.	.	MAF_INRAE=26.582;MAF_USDA=27.647
NC_035078.1	22912041	.	C	T	.	.	MAF_USDA=15.882
NC_035078.1	22912109	.	A	C	.	.	MAF_INRAE=25.949;MAF_USDA=27.059
NC_035078.1	22912140	.	G	A	.	.	MAF_USDA=4.098
NC_035078.1	22912258	.	G	A	.	.	MAF_INRAE=25.949;MAF_USDA=27.059
NC_035078.1	22912270	.	C	T	.	.	MAF_INRAE=6.329;MAF_USDA=2.353
NC_035078.1	22912271	.	G	A	.	.	MAF_INRAE=26.582;MAF_USDA=27.059
NC_035078.1	22912298	.	G	T	.	.	MAF_USDA=15.882
NC_035078.1	22912305	.	A	C	.	.	MAF_INRAE=25.949;MAF_USDA=27.059
NC_035078.1	22912345	.	G	A	.	.	MAF_INRAE=10.127;MAF_USDA=2.941
NC_035078.1	22912368	.	G	C	.	.	MAF_USDA=8.333
NC_035078.1	22912430	.	G	A	.	.	MAF_INRAE=3.333;MAF_USDA=5.882
NC_035078.1	22912486	.	C	T	.	.	MAF_INRAE=3.797;MAF_USDA=2.381
NC_035078.1	22912507	.	A	T	.	.	MAF_INRAE=6.329;MAF_USDA=2.381
NC_035078.1	22912564	.	A	T	.	.	MAF_USDA=1.667
NC_035078.1	22912592	.	T	A	.	.	MAF_USDA=1.667
NC_035078.1	22912714	.	A	G	.	.	MAF_INRAE=12.658;MAF_USDA=11.31
NC_035078.1	22912779	.	T	C	.	.	MAF_INRAE=11.392;MAF_USDA=7.738
NC_035078.1	22912802	.	C	A	.	.	MAF_INRAE=14.557;MAF_USDA=12.5
NC_035078.1	22912905	.	C	A	.	.	MAF_USDA=1.667
NC_035078.1	22912906	.	G	A	.	.	MAF_USDA=3.333
NC_035078.1	22912953	.	C	T	.	.	MAF_USDA=1.667
NC_035078.1	22912960	.	T	A	.	.	MAF_INRAE=25.949;MAF_USDA=26.19
NC_035078.1	22913100	.	C	T	.	.	MAF_INRAE=19.62;MAF_USDA=31.548
NC_035078.1	22913179	.	G	T	.	.	MAF_INRAE=12.025;MAF_USDA=5.833
NC_035078.1	22913187	.	C	T	.	.	MAF_INRAE=5.263;MAF_USDA=2.381
NC_035078.1	22913224	.	A	G	.	.	MAF_INRAE=13.924;MAF_USDA=20.238
NC_035078.1	22913291	.	A	G	.	.	MAF_USDA=2.083
NC_035078.1	22913300	.	G	A	.	.	MAF_INRAE=13.924;MAF_USDA=17.059
NC_035078.1	22913303	.	T	A	.	.	MAF_INRAE=11.392;MAF_USDA=4.098
NC_035078.1	22913319	.	A	C	.	.	MAF_INRAE=12.025;MAF_USDA=5.738
NC_035078.1	22913321	.	T	G	.	.	MAF_USDA=1.639
NC_035078.1	22913378	.	C	T	.	.	MAF_INRAE=13.291;MAF_USDA=9.412
NC_035078.1	22913398	.	A	C	.	.	MAF_USDA=5.882
NC_035078.1	22913399	.	A	C	.	.	MAF_INRAE=4.167;MAF_USDA=5.882
NC_035078.1	22913400	.	C	T	.	.	MAF_USDA=5.882
NC_035078.1	22913401	.	T	A	.	.	MAF_USDA=5.882
NC_035078.1	22913415	.	A	C	.	.	MAF_INRAE=13.924;MAF_USDA=21.176
NC_035078.1	22913483	.	C	T	.	.	MAF_INRAE=34.81;MAF_USDA=28.235
NC_035078.1	22913504	.	C	A	.	.	MAF_USDA=2.941
NC_035078.1	22913522	.	A	G	.	.	MAF_USDA=4.167
NC_035078.1	22913538	.	A	C	.	.	MAF_INRAE=25.949;MAF_USDA=28.235
NC_035078.1	22913576	.	G	A	.	.	MAF_USDA=1.639
NC_035078.1	22913646	.	C	G	.	.	MAF_INRAE=25.949;MAF_USDA=31.548
NC_035078.1	22913739	.	C	T	.	.	MAF_USDA=1.639
NC_035078.1	22913766	.	A	C	.	.	MAF_USDA=1.639
NC_035078.1	22913776	.	C	T	.	.	MAF_INRAE=11.392
NC_035078.1	22913945	.	C	T	.	.	MAF_INRAE=12.025
NC_035078.1	22914032	.	A	T	.	.	MAF_INRAE=25.949;MAF_USDA=25.294
NC_035078.1	22914045	.	C	T	.	.	MAF_USDA=1.639
NC_035078.1	22914149	.	T	G	.	.	MAF_INRAE=25.949;MAF_USDA=28.824
NC_035078.1	22914151	.	T	G	.	.	MAF_USDA=2.459
NC_035078.1	22914165	.	A	C	.	.	MAF_INRAE=25.949;MAF_USDA=27.647
NC_035078.1	22914263	.	C	G	.	.	MAF_INRAE=27.215;MAF_USDA=28.235
NC_035078.1	22914288	.	C	T	.	.	MAF_INRAE=15.19;MAF_USDA=34.706
NC_035078.1	22914322	.	C	A	.	.	MAF_INRAE=9.494;MAF_USDA=5.294
NC_035078.1	22914334	.	G	A	.	.	MAF_INRAE=27.215;MAF_USDA=43.529
NC_035078.1	22914418	.	G	A	.	.	MAF_INRAE=25.949;MAF_USDA=43.529
NC_035078.1	22914503	.	A	T	.	.	MAF_USDA=1.639
NC_035078.1	22914529	.	T	C	.	.	MAF_USDA=1.639
NC_035078.1	22914567	.	C	A	.	.	MAF_USDA=2.083
NC_035078.1	22914568	.	A	C	.	.	MAF_INRAE=12.025;MAF_USDA=8.824
NC_035078.1	22914575	.	T	G	.	.	MAF_USDA=2.941
NC_035078.1	22914609	.	C	T	.	.	MAF_INRAE=28.481;MAF_USDA=4.918
NC_035078.1	22914645	.	G	T	.	.	MAF_USDA=1.639
NC_035078.1	22914646	.	T	G	.	.	MAF_USDA=1.639
NC_035078.1	22914676	.	T	C	.	.	MAF_INRAE=12.025;MAF_USDA=8.824
NC_035078.1	22914803	.	C	T	.	.	MAF_INRAE=10.127;MAF_USDA=10.588
NC_035078.1	22914823	.	C	T	.	.	MAF_INRAE=11.392;MAF_USDA=4.118
NC_035078.1	22914834	.	A	G	.	.	MAF_USDA=2.941
NC_035078.1	22914894	.	G	T	.	.	MAF_INRAE=11.392;MAF_USDA=3.279
NC_035078.1	22914906	.	A	G	.	.	MAF_INRAE=19.62;MAF_USDA=15.294
NC_035078.1	22914935	.	T	C	.	.	MAF_INRAE=5.263;MAF_USDA=2.459
NC_035078.1	22914969	.	T	C	.	.	MAF_USDA=10.417
NC_035078.1	22914980	.	A	T	.	.	MAF_INRAE=13.924;MAF_USDA=34.706
NC_035078.1	22914987	.	C	A	.	.	MAF_USDA=2.941
NC_035078.1	22915054	.	T	C	.	.	MAF_INRAE=8.861;MAF_USDA=4.118
NC_035078.1	22915087	.	T	C	.	.	MAF_USDA=16.471
NC_035078.1	22915139	.	T	A	.	.	MAF_INRAE=25.949;MAF_USDA=41.765
NC_035078.1	22915156	.	C	T	.	.	MAF_USDA=7.647
NC_035078.1	22915188	.	C	A	.	.	MAF_USDA=37.5
NC_035078.1	22915220	.	C	T	.	.	MAF_USDA=1.639
NC_035078.1	22915221	.	A	T	.	.	MAF_INRAE=13.924;MAF_USDA=35.294
NC_035078.1	22915338	.	G	T	.	.	MAF_INRAE=12.025;MAF_USDA=7.647
NC_035078.1	22915417	.	T	C	.	.	MAF_USDA=3.279
NC_035078.1	22915480	.	C	T	.	.	MAF_INRAE=11.392;MAF_USDA=4.098
NC_035078.1	22915525	.	G	T	.	.	MAF_INRAE=11.392;MAF_USDA=3.279
NC_035078.1	22915613	.	A	T	.	.	MAF_INRAE=25.316;MAF_USDA=29.412
NC_035078.1	22915647	.	G	A	.	.	MAF_INRAE=12.025;MAF_USDA=2.459
NC_035078.1	22915650	.	C	G	.	.	MAF_USDA=1.639
NC_035078.1	22915653	.	G	C	.	.	MAF_INRAE=19.62
NC_035078.1	22915701	.	A	C	.	.	MAF_INRAE=25.949;MAF_USDA=48.824
NC_035078.1	22915775	.	A	G	.	.	MAF_USDA=4.098
NC_035078.1	22915894	.	A	T	.	.	MAF_INRAE=47.468;MAF_USDA=29.167
NC_035078.1	22916055	.	G	A	.	.	MAF_INRAE=13.924;MAF_USDA=25.882
NC_035078.1	22916113	.	T	G	.	.	MAF_INRAE=23.418;MAF_USDA=10.0
NC_035078.1	22916168	.	C	T	.	.	MAF_INRAE=47.468;MAF_USDA=39.412
NC_035078.1	22916240	.	A	G	.	.	MAF_INRAE=19.62;MAF_USDA=10.0
NC_035078.1	22916322	.	A	G	.	.	MAF_INRAE=47.468;MAF_USDA=40.0
NC_035078.1	22916330	.	T	G	.	.	MAF_INRAE=10.759;MAF_USDA=14.706
NC_035078.1	22916331	.	C	T	.	.	MAF_USDA=16.471
NC_035078.1	22916396	.	G	T	.	.	MAF_USDA=3.279
NC_035078.1	22916486	.	A	T	.	.	MAF_INRAE=45.57;MAF_USDA=50.0
NC_035078.1	22916716	.	A	T	.	.	MAF_INRAE=8.861;MAF_USDA=16.667
NC_035078.1	22916723	.	A	G	.	.	MAF_USDA=2.459
NC_035078.1	22916753	.	G	T	.	.	MAF_INRAE=11.392;MAF_USDA=14.118
NC_035078.1	22916772	.	G	A	.	.	MAF_INRAE=12.025;MAF_USDA=2.459
NC_035078.1	22916801	.	A	C	.	.	MAF_INRAE=3.333;MAF_USDA=1.639
NC_035078.1	22916825	.	G	A	.	.	MAF_USDA=4.118
NC_035078.1	22916886	.	G	A	.	.	MAF_USDA=4.098
NC_035078.1	22916920	.	G	A	.	.	MAF_USDA=4.918
NC_035078.1	22916954	.	G	C	.	.	MAF_USDA=2.459
NC_035078.1	22916999	.	A	T	.	.	MAF_INRAE=12.025;MAF_USDA=5.738
NC_035078.1	22917045	.	C	A	.	.	MAF_INRAE=12.025;MAF_USDA=2.459
NC_035078.1	22917049	.	G	A	.	.	MAF_USDA=1.639
NC_035078.1	22917054	.	C	T	.	.	MAF_USDA=4.918
NC_035078.1	22917089	.	T	C	.	.	MAF_USDA=1.639
NC_035078.1	22917096	.	T	C	.	.	MAF_INRAE=33.544;MAF_USDA=41.765
NC_035078.1	22917271	.	G	A	.	.	MAF_USDA=4.167
NC_035078.1	22917391	.	G	C	.	.	MAF_USDA=3.279
NC_035078.1	22917429	.	C	A	.	.	MAF_USDA=1.639
NC_035078.1	22917571	.	C	T	.	.	MAF_INRAE=41.139;MAF_USDA=10.656
NC_035078.1	22917596	.	C	T	.	.	MAF_USDA=3.279
NC_035078.1	22917597	.	T	A	.	.	MAF_INRAE=10.526;MAF_USDA=7.377
NC_035078.1	22917619	.	C	T	.	.	MAF_INRAE=19.62;MAF_USDA=4.918
NC_035078.1	22917687	.	A	G	.	.	MAF_USDA=3.279
NC_035078.1	22917732	.	A	G	.	.	MAF_USDA=3.279
NC_035078.1	22917738	.	G	A	.	.	MAF_INRAE=13.924;MAF_USDA=38.824
NC_035078.1	22917780	.	A	G	.	.	MAF_INRAE=44.937;MAF_USDA=50.0
NC_035078.1	22917802	.	C	T	.	.	MAF_INRAE=41.139;MAF_USDA=10.656
NC_035078.1	22917808	.	G	A	.	.	MAF_USDA=1.639
NC_035078.1	22917846	.	C	T	.	.	MAF_USDA=1.639
NC_035078.1	22917899	.	G	T	.	.	MAF_INRAE=46.667
NC_035078.1	22917904	.	C	A	.	.	MAF_USDA=2.459
NC_035078.1	22917909	.	A	T	.	.	MAF_INRAE=11.392;MAF_USDA=1.639
NC_035078.1	22917910	.	G	A	.	.	MAF_INRAE=13.333;MAF_USDA=1.639
NC_035078.1	22917914	.	G	C	.	.	MAF_USDA=3.279
NC_035078.1	22917930	.	G	A	.	.	MAF_INRAE=13.924;MAF_USDA=40.0
NC_035078.1	22917933	.	G	T	.	.	MAF_INRAE=13.333;MAF_USDA=39.412
NC_035078.1	22918069	.	G	C	.	.	MAF_INRAE=32.911;MAF_USDA=39.412
NC_035078.1	22918083	.	T	C	.	.	MAF_INRAE=9.494;MAF_USDA=4.706
NC_035078.1	22918101	.	C	T	.	.	MAF_USDA=2.459
NC_035078.1	22918114	.	C	T	.	.	MAF_USDA=1.639
NC_035078.1	22918209	.	C	T	.	.	MAF_USDA=3.279
NC_035078.1	22918212	.	G	A	.	.	MAF_INRAE=13.924;MAF_USDA=21.765
NC_035078.1	22918244	.	T	C	.	.	MAF_USDA=3.279
NC_035078.1	22918266	.	C	T	.	.	MAF_USDA=6.034
NC_035078.1	22918276	.	A	C	.	.	MAF_USDA=3.279
NC_035078.1	22918324	.	C	T	.	.	MAF_USDA=2.459
NC_035078.1	22918360	.	C	T	.	.	MAF_INRAE=8.861;MAF_USDA=1.639
NC_035078.1	22918364	.	G	A	.	.	MAF_USDA=4.118
NC_035078.1	22918461	.	C	A	.	.	MAF_INRAE=3.333
NC_035078.1	22918476	.	C	G	.	.	MAF_INRAE=18.987;MAF_USDA=4.918
NC_035078.1	22918487	.	C	T	.	.	MAF_INRAE=12.025;MAF_USDA=1.639
NC_035078.1	22918546	.	T	A	.	.	MAF_INRAE=21.053;MAF_USDA=13.934
NC_035078.1	22918583	.	C	T	.	.	MAF_USDA=2.083
NC_035078.1	22918588	.	G	A	.	.	MAF_USDA=3.279
NC_035078.1	22918609	.	G	A	.	.	MAF_USDA=1.765
NC_035078.1	22918641	.	C	T	.	.	MAF_INRAE=4.167;MAF_USDA=7.647
NC_035078.1	22918679	.	C	T	.	.	MAF_INRAE=8.861;MAF_USDA=4.118
NC_035078.1	22918710	.	C	A	.	.	MAF_USDA=2.459
NC_035078.1	22918717	.	C	T	.	.	MAF_USDA=3.279
NC_035078.1	22918724	.	A	G	.	.	MAF_USDA=2.459
NC_035078.1	22918725	.	C	T	.	.	MAF_USDA=16.667
NC_035078.1	22918771	.	G	A	.	.	MAF_USDA=3.279
NC_035078.1	22918774	.	C	T	.	.	MAF_INRAE=40.506;MAF_USDA=9.836
NC_035078.1	22918786	.	G	T	.	.	MAF_INRAE=12.025;MAF_USDA=2.459
NC_035078.1	22918801	.	C	T	.	.	MAF_INRAE=12.025;MAF_USDA=2.459
NC_035078.1	22918819	.	G	A	.	.	MAF_INRAE=13.924;MAF_USDA=40.588
NC_035078.1	22918828	.	G	T	.	.	MAF_INRAE=3.333;MAF_USDA=4.918
NC_035078.1	22918832	.	C	A	.	.	MAF_INRAE=9.494;MAF_USDA=5.294
NC_035078.1	22918835	.	C	T	.	.	MAF_INRAE=8.861;MAF_USDA=6.557
NC_035078.1	22918846	.	G	A	.	.	MAF_INRAE=14.557;MAF_USDA=39.412
NC_035078.1	22918847	.	G	A	.	.	MAF_INRAE=8.861;MAF_USDA=1.639
NC_035078.1	22918854	.	G	A	.	.	MAF_INRAE=12.025;MAF_USDA=2.459
NC_035078.1	22918862	.	C	T	.	.	MAF_INRAE=14.557;MAF_USDA=40.588
NC_035078.1	22918911	.	G	T	.	.	MAF_USDA=1.639
NC_035078.1	22918963	.	A	G	.	.	MAF_USDA=1.639
NC_035078.1	22918983	.	T	C	.	.	MAF_INRAE=45.57;MAF_USDA=50.0
NC_035078.1	22919004	.	G	A	.	.	MAF_INRAE=40.506;MAF_USDA=9.836
NC_035078.1	22919005	.	A	T	.	.	MAF_INRAE=46.667;MAF_USDA=10.656
NC_035078.1	22919038	.	G	T	.	.	MAF_INRAE=39.873;MAF_USDA=10.656
NC_035078.1	22919072	.	T	C	.	.	MAF_INRAE=45.57;MAF_USDA=48.235
NC_035078.1	22919215	.	T	A	.	.	MAF_INRAE=29.114;MAF_USDA=8.333
NC_035078.1	22919249	.	A	T	.	.	MAF_INRAE=41.139;MAF_USDA=9.836
NC_035078.1	22919287	.	A	G	.	.	MAF_INRAE=10.526;MAF_USDA=7.377
NC_035078.1	22919345	.	T	G	.	.	MAF_USDA=2.083
NC_035078.1	22919373	.	A	C	.	.	MAF_INRAE=2.5;MAF_USDA=8.197
NC_035078.1	22919383	.	C	A	.	.	MAF_USDA=7.377
NC_035078.1	22919384	.	A	T	.	.	MAF_USDA=7.377
NC_035078.1	22919433	.	G	A	.	.	MAF_USDA=1.639
NC_035078.1	22919466	.	C	G	.	.	MAF_INRAE=41.139;MAF_USDA=10.656
NC_035078.1	22919512	.	C	T	.	.	MAF_INRAE=41.139;MAF_USDA=10.656
NC_035078.1	22919520	.	T	A	.	.	MAF_USDA=3.279
NC_035078.1	22919555	.	T	A	.	.	MAF_INRAE=41.139;MAF_USDA=10.656
NC_035078.1	22919562	.	G	A	.	.	MAF_INRAE=43.671;MAF_USDA=22.131
NC_035078.1	22919699	.	T	G	.	.	MAF_INRAE=29.114;MAF_USDA=8.197
NC_035078.1	22919791	.	C	A	.	.	MAF_USDA=15.294
NC_035078.1	22919810	.	T	C	.	.	MAF_INRAE=12.025;MAF_USDA=2.459
NC_035078.1	22919855	.	A	C	.	.	MAF_INRAE=19.62;MAF_USDA=15.882
NC_035078.1	22919934	.	C	A	.	.	MAF_USDA=3.279
NC_035078.1	22920017	.	G	A	.	.	MAF_INRAE=26.582;MAF_USDA=3.571
NC_035078.1	22920018	.	T	C	.	.	MAF_INRAE=9.494;MAF_USDA=5.952
NC_035078.1	22920023	.	G	T	.	.	MAF_INRAE=11.392;MAF_USDA=2.5
NC_035078.1	22920087	.	C	T	.	.	MAF_INRAE=21.519;MAF_USDA=13.333
NC_035078.1	22920111	.	A	T	.	.	MAF_USDA=3.333
NC_035078.1	22920183	.	C	T	.	.	MAF_INRAE=2.5;MAF_USDA=4.706
NC_035078.1	22920184	.	G	T	.	.	MAF_USDA=4.118
NC_035078.1	22920204	.	T	A	.	.	MAF_USDA=3.279
NC_035078.1	22920297	.	G	A	.	.	MAF_INRAE=11.392;MAF_USDA=14.118
NC_035078.1	22920389	.	T	C	.	.	MAF_INRAE=5.263;MAF_USDA=2.459
NC_035078.1	22920408	.	C	T	.	.	MAF_INRAE=29.114;MAF_USDA=2.083
NC_035078.1	22920443	.	C	T	.	.	MAF_USDA=1.639
NC_035078.1	22920447	.	G	A	.	.	MAF_INRAE=44.304;MAF_USDA=48.824
NC_035078.1	22920466	.	G	T	.	.	MAF_USDA=2.459
NC_035078.1	22920612	.	G	A	.	.	MAF_USDA=3.279
NC_035078.1	22920635	.	G	A	.	.	MAF_USDA=1.639
NC_035078.1	22920655	.	A	C	.	.	MAF_USDA=4.098
NC_035078.1	22920711	.	G	A	.	.	MAF_USDA=1.639
NC_035078.1	22920722	.	G	A	.	.	MAF_INRAE=12.025;MAF_USDA=2.459
NC_035078.1	22920772	.	G	C	.	.	MAF_INRAE=8.861;MAF_USDA=4.706
NC_035078.1	22920821	.	C	A	.	.	MAF_USDA=2.083
NC_035078.1	22920825	.	C	T	.	.	MAF_INRAE=4.167;MAF_USDA=8.824
NC_035078.1	22920826	.	G	A	.	.	MAF_USDA=1.639
NC_035078.1	22920887	.	A	G	.	.	MAF_INRAE=2.5;MAF_USDA=4.706
NC_035078.1	22920888	.	T	C	.	.	MAF_USDA=4.706
NC_035078.1	22920900	.	A	G	.	.	MAF_INRAE=5.263;MAF_USDA=2.353
NC_035078.1	22920917	.	A	G	.	.	MAF_INRAE=19.62;MAF_USDA=4.918
NC_035078.1	22920932	.	T	G	.	.	MAF_INRAE=12.025;MAF_USDA=2.459
NC_035078.1	22920941	.	G	A	.	.	MAF_INRAE=40.506;MAF_USDA=10.656
NC_035078.1	22920942	.	C	A	.	.	MAF_INRAE=46.667;MAF_USDA=10.656
NC_035078.1	22920952	.	C	A	.	.	MAF_USDA=3.279
NC_035078.1	22920964	.	C	T	.	.	MAF_INRAE=28.481;MAF_USDA=8.197
NC_035078.1	22920987	.	G	T	.	.	MAF_USDA=1.639
NC_035078.1	22920992	.	A	G	.	.	MAF_USDA=4.098
NC_035078.1	22921033	.	A	T	.	.	MAF_INRAE=35.443;MAF_USDA=45.882
NC_035078.1	22921047	.	C	T	.	.	MAF_INRAE=3.333;MAF_USDA=2.459
NC_035078.1	22921068	.	C	A	.	.	MAF_INRAE=41.139;MAF_USDA=10.656
NC_035078.1	22921213	.	G	T	.	.	MAF_INRAE=5.263;MAF_USDA=2.353
NC_035078.1	22921240	.	G	A	.	.	MAF_INRAE=32.911;MAF_USDA=40.588
NC_035078.1	22921242	.	T	G	.	.	MAF_INRAE=8.861;MAF_USDA=16.667
NC_035078.1	22921245	.	C	G	.	.	MAF_INRAE=14.557;MAF_USDA=22.353
NC_035078.1	22921278	.	T	G	.	.	MAF_INRAE=3.333;MAF_USDA=8.197
NC_035078.1	22921307	.	T	A	.	.	MAF_INRAE=18.987;MAF_USDA=16.471
NC_035078.1	22921310	.	T	C	.	.	MAF_INRAE=35.0;MAF_USDA=35.294
NC_035078.1	22921340	.	C	A	.	.	MAF_USDA=1.639
NC_035078.1	22921404	.	C	A	.	.	MAF_USDA=2.459
NC_035078.1	22921419	.	T	A	.	.	MAF_INRAE=4.167;MAF_USDA=18.75
NC_035078.1	22921485	.	T	G	.	.	MAF_INRAE=2.532;MAF_USDA=14.583
NC_035078.1	22921642	.	G	T	.	.	MAF_INRAE=17.089;MAF_USDA=27.647
NC_035078.1	22921679	.	G	A	.	.	MAF_INRAE=18.987;MAF_USDA=16.471
NC_035078.1	22921683	.	T	C	.	.	MAF_INRAE=14.167;MAF_USDA=2.459
NC_035078.1	22921750	.	G	A	.	.	MAF_INRAE=12.025;MAF_USDA=14.754
NC_035078.1	22921766	.	C	T	.	.	MAF_INRAE=41.139;MAF_USDA=20.588
NC_035078.1	22921811	.	T	C	.	.	MAF_USDA=2.459
NC_035078.1	22921817	.	A	T	.	.	MAF_USDA=13.115
NC_035078.1	22921819	.	C	A	.	.	MAF_USDA=13.115
NC_035078.1	22921830	.	C	A	.	.	MAF_USDA=18.824
NC_035078.1	22921848	.	C	T	.	.	MAF_USDA=18.852
NC_035078.1	22921863	.	A	T	.	.	MAF_INRAE=3.333;MAF_USDA=6.557
NC_035078.1	22921868	.	G	C	.	.	MAF_USDA=14.754
NC_035078.1	22921873	.	A	C	.	.	MAF_USDA=16.393
NC_035078.1	22921884	.	A	T	.	.	MAF_INRAE=35.0;MAF_USDA=43.529
NC_035078.1	22921890	.	T	A	.	.	MAF_USDA=19.672
NC_035078.1	22921892	.	A	G	.	.	MAF_USDA=3.279
NC_035078.1	22921896	.	C	T	.	.	MAF_USDA=15.574
NC_035078.1	22921903	.	C	A	.	.	MAF_USDA=16.393
NC_035078.1	22921908	.	T	C	.	.	MAF_INRAE=8.333
NC_035078.1	22921919	.	A	G	.	.	MAF_INRAE=47.5
NC_035078.1	22921920	.	A	T	.	.	MAF_INRAE=4.167;MAF_USDA=4.098
NC_035078.1	22921922	.	G	T	.	.	MAF_INRAE=26.667;MAF_USDA=48.235
NC_035078.1	22921926	.	T	A	.	.	MAF_USDA=13.115
NC_035078.1	22921938	.	C	T	.	.	MAF_INRAE=17.089;MAF_USDA=27.647
NC_035078.1	22921966	.	C	G	.	.	MAF_USDA=45.833
NC_035078.1	22921967	.	C	T	.	.	MAF_USDA=45.833
NC_035078.1	22922081	.	G	T	.	.	MAF_INRAE=41.139;MAF_USDA=10.656
NC_035078.1	22922082	.	C	G	.	.	MAF_USDA=5.738
NC_035078.1	22922106	.	G	A	.	.	MAF_USDA=2.459
NC_035078.1	22922109	.	C	A	.	.	MAF_USDA=4.098
NC_035078.1	22922128	.	C	T	.	.	MAF_INRAE=8.861;MAF_USDA=21.176
NC_035078.1	22922236	.	G	A	.	.	MAF_INRAE=10.526;MAF_USDA=9.016
NC_035078.1	22922425	.	T	A	.	.	MAF_USDA=4.167
NC_035078.1	22922426	.	A	G	.	.	MAF_INRAE=5.263;MAF_USDA=2.353
NC_035078.1	22922433	.	C	A	.	.	MAF_USDA=1.639
NC_035078.1	22922523	.	G	T	.	.	MAF_USDA=2.083
NC_035078.1	22922580	.	C	T	.	.	MAF_INRAE=10.526;MAF_USDA=9.016
NC_035078.1	22922623	.	G	A	.	.	MAF_INRAE=41.139;MAF_USDA=10.656
NC_035078.1	22922625	.	G	T	.	.	MAF_INRAE=3.333;MAF_USDA=6.557
NC_035078.1	22922635	.	G	A	.	.	MAF_USDA=4.706
NC_035078.1	22922754	.	C	T	.	.	MAF_INRAE=12.025;MAF_USDA=2.459
NC_035078.1	22922778	.	T	G	.	.	MAF_USDA=3.279
NC_035078.1	22922784	.	A	C	.	.	MAF_INRAE=8.228;MAF_USDA=21.765
NC_035078.1	22922841	.	C	T	.	.	MAF_USDA=1.639
NC_035078.1	22922856	.	A	G	.	.	MAF_INRAE=14.557;MAF_USDA=10.656
NC_035078.1	22922921	.	A	G	.	.	MAF_USDA=2.083
NC_035078.1	22922983	.	G	A	.	.	MAF_INRAE=4.167;MAF_USDA=8.235
NC_035078.1	22923011	.	C	T	.	.	MAF_INRAE=36.709;MAF_USDA=45.294
NC_035078.1	22923065	.	C	T	.	.	MAF_INRAE=15.19;MAF_USDA=9.412
NC_035078.1	22923108	.	C	A	.	.	MAF_INRAE=10.526;MAF_USDA=9.016
NC_035078.1	22923121	.	C	T	.	.	MAF_INRAE=3.333;MAF_USDA=2.459
NC_035078.1	22923122	.	C	G	.	.	MAF_INRAE=17.089;MAF_USDA=12.941
NC_035078.1	22923262	.	A	C	.	.	MAF_INRAE=3.333;MAF_USDA=1.639
NC_035078.1	22923275	.	T	G	.	.	MAF_USDA=3.279
NC_035078.1	22923379	.	T	C	.	.	MAF_USDA=3.279
NC_035078.1	22923408	.	A	C	.	.	MAF_USDA=8.824
NC_035078.1	22923566	.	G	A	.	.	MAF_INRAE=49.367;MAF_USDA=34.118
NC_035078.1	22923573	.	G	A	.	.	MAF_INRAE=16.456;MAF_USDA=18.235
NC_035078.1	22923688	.	T	G	.	.	MAF_USDA=1.639
NC_035078.1	22923709	.	G	T	.	.	MAF_INRAE=8.861;MAF_USDA=4.098
NC_035078.1	22923811	.	G	T	.	.	MAF_INRAE=2.5;MAF_USDA=3.529
NC_035078.1	22923813	.	C	T	.	.	MAF_INRAE=1.667
NC_035078.1	22923871	.	A	G	.	.	MAF_INRAE=42.405;MAF_USDA=14.706
NC_035078.1	22923881	.	G	T	.	.	MAF_INRAE=39.241;MAF_USDA=32.941
NC_035078.1	22923937	.	T	A	.	.	MAF_USDA=2.459
NC_035078.1	22924051	.	C	T	.	.	MAF_INRAE=22.785;MAF_USDA=15.882
NC_035078.1	22924086	.	C	G	.	.	MAF_INRAE=12.5;MAF_USDA=3.529
NC_035078.1	22924184	.	T	A	.	.	MAF_INRAE=8.861;MAF_USDA=1.639
NC_035078.1	22924186	.	C	T	.	.	MAF_USDA=3.529
NC_035078.1	22924196	.	C	A	.	.	MAF_INRAE=2.5;MAF_USDA=8.235
NC_035078.1	22924346	.	A	G	.	.	MAF_INRAE=12.025
NC_035078.1	22924406	.	G	T	.	.	MAF_INRAE=12.5;MAF_USDA=2.353
NC_035078.1	22924440	.	A	C	.	.	MAF_USDA=1.639
NC_035078.1	22924448	.	T	C	.	.	MAF_USDA=1.176
NC_035078.1	22924449	.	T	C	.	.	MAF_USDA=1.176
NC_035078.1	22924489	.	C	A	.	.	MAF_USDA=1.639
NC_035078.1	22924514	.	A	G	.	.	MAF_USDA=1.639
NC_035078.1	22924613	.	G	A	.	.	MAF_USDA=1.176
NC_035078.1	22924680	.	T	C	.	.	MAF_USDA=2.459
NC_035078.1	22924687	.	C	T	.	.	MAF_USDA=3.279
NC_035078.1	22924690	.	G	A	.	.	MAF_USDA=1.639
NC_035078.1	22924793	.	G	T	.	.	MAF_USDA=2.542
NC_035078.1	22924806	.	G	A	.	.	MAF_INRAE=46.835;MAF_USDA=28.571
NC_035078.1	22924812	.	T	A	.	.	MAF_INRAE=31.646;MAF_USDA=41.765
NC_035078.1	22924824	.	T	A	.	.	MAF_USDA=1.639
NC_035078.1	22924831	.	C	A	.	.	MAF_USDA=1.639
NC_035078.1	22924882	.	G	T	.	.	MAF_USDA=1.639
NC_035078.1	22924886	.	T	G	.	.	MAF_INRAE=3.797;MAF_USDA=5.882
NC_035078.1	22924913	.	C	T	.	.	MAF_USDA=5.738
NC_035078.1	22924937	.	G	A	.	.	MAF_INRAE=22.785;MAF_USDA=16.471
NC_035078.1	22924978	.	G	T	.	.	MAF_INRAE=38.608;MAF_USDA=30.0
NC_035078.1	22925014	.	T	G	.	.	MAF_USDA=3.279
NC_035078.1	22925015	.	G	T	.	.	MAF_INRAE=3.333;MAF_USDA=2.459
NC_035078.1	22925029	.	G	T	.	.	MAF_INRAE=8.861;MAF_USDA=4.167
NC_035078.1	22925077	.	C	T	.	.	MAF_USDA=3.279
NC_035078.1	22925104	.	A	G	.	.	MAF_INRAE=6.329;MAF_USDA=1.639
NC_035078.1	22925163	.	T	C	.	.	MAF_INRAE=15.19;MAF_USDA=10.0
NC_035078.1	22925169	.	G	T	.	.	MAF_USDA=1.176
NC_035078.1	22925226	.	G	A	.	.	MAF_INRAE=3.797;MAF_USDA=5.882
NC_035078.1	22925307	.	G	T	.	.	MAF_INRAE=18.333
NC_035078.1	22925363	.	T	A	.	.	MAF_USDA=15.294
NC_035078.1	22925370	.	T	G	.	.	MAF_INRAE=47.468;MAF_USDA=30.588
NC_035078.1	22925373	.	G	A	.	.	MAF_INRAE=10.0;MAF_USDA=23.529
NC_035078.1	22925467	.	T	A	.	.	MAF_INRAE=3.333;MAF_USDA=1.639
NC_035078.1	22925473	.	C	A	.	.	MAF_USDA=1.176
NC_035078.1	22925547	.	T	C	.	.	MAF_INRAE=9.494;MAF_USDA=2.941
NC_035078.1	22925639	.	G	A	.	.	MAF_INRAE=22.785;MAF_USDA=17.059
NC_035078.1	22925666	.	T	C	.	.	MAF_INRAE=22.785;MAF_USDA=17.059
NC_035078.1	22925667	.	G	A	.	.	MAF_INRAE=21.667;MAF_USDA=17.059
NC_035078.1	22925693	.	G	A	.	.	MAF_INRAE=15.19;MAF_USDA=34.118
NC_035078.1	22925792	.	G	A	.	.	MAF_INRAE=49.367;MAF_USDA=50.0
NC_035078.1	22925864	.	T	C	.	.	MAF_USDA=1.176
NC_035078.1	22925914	.	G	T	.	.	MAF_USDA=4.098
NC_035078.1	22925918	.	A	T	.	.	MAF_USDA=1.639
NC_035078.1	22926011	.	G	A	.	.	MAF_USDA=1.639
NC_035078.1	22926130	.	G	T	.	.	MAF_USDA=15.882
NC_035078.1	22926181	.	A	G	.	.	MAF_INRAE=22.785;MAF_USDA=16.471
NC_035078.1	22926211	.	C	A	.	.	MAF_USDA=4.706
NC_035078.1	22926234	.	T	G	.	.	MAF_USDA=4.918
NC_035078.1	22926264	.	A	C	.	.	MAF_USDA=3.279
NC_035078.1	22926265	.	T	G	.	.	MAF_INRAE=23.418;MAF_USDA=14.118
NC_035078.1	22926303	.	G	T	.	.	MAF_USDA=3.279
NC_035078.1	22926352	.	A	T	.	.	MAF_USDA=1.639
NC_035078.1	22926432	.	C	G	.	.	MAF_INRAE=29.114;MAF_USDA=10.0
NC_035078.1	22926550	.	C	G	.	.	MAF_USDA=1.639
NC_035078.1	22926555	.	A	C	.	.	MAF_INRAE=12.5
NC_035078.1	22926557	.	A	T	.	.	MAF_INRAE=12.5;MAF_USDA=4.167
NC_035078.1	22926568	.	A	C	.	.	MAF_USDA=4.167
NC_035078.1	22926668	.	T	A	.	.	MAF_INRAE=3.797;MAF_USDA=5.294
NC_035078.1	22926735	.	G	A	.	.	MAF_INRAE=41.139;MAF_USDA=29.412
NC_035078.1	22926822	.	C	G	.	.	MAF_INRAE=26.316;MAF_USDA=16.471
NC_035078.1	22926833	.	G	T	.	.	MAF_USDA=1.639
NC_035078.1	22926897	.	G	T	.	.	MAF_INRAE=22.152;MAF_USDA=17.059
NC_035078.1	22926912	.	A	C	.	.	MAF_INRAE=22.152;MAF_USDA=16.471
NC_035078.1	22926941	.	A	C	.	.	MAF_INRAE=3.333
NC_035078.1	22926950	.	T	G	.	.	MAF_INRAE=22.785;MAF_USDA=16.471
NC_035078.1	22926973	.	A	T	.	.	MAF_USDA=4.098
NC_035078.1	22926987	.	C	T	.	.	MAF_INRAE=15.19;MAF_USDA=10.588
NC_035078.1	22927058	.	A	T	.	.	MAF_USDA=1.639
NC_035078.1	22927080	.	T	A	.	.	MAF_USDA=1.639
NC_035078.1	22927086	.	T	A	.	.	MAF_INRAE=22.152;MAF_USDA=18.235
NC_035078.1	22927103	.	G	A	.	.	MAF_USDA=13.529
NC_035078.1	22927126	.	C	T	.	.	MAF_INRAE=11.392;MAF_USDA=14.118
NC_035078.1	22927140	.	A	G	.	.	MAF_INRAE=22.785;MAF_USDA=18.824
NC_035078.1	22927154	.	C	G	.	.	MAF_INRAE=22.785;MAF_USDA=17.647
NC_035078.1	22927156	.	T	C	.	.	MAF_INRAE=21.667;MAF_USDA=17.647
NC_035078.1	22927191	.	T	A	.	.	MAF_USDA=1.639
NC_035078.1	22927304	.	C	A	.	.	MAF_INRAE=22.785;MAF_USDA=16.471
NC_035078.1	22927324	.	C	T	.	.	MAF_INRAE=22.785;MAF_USDA=15.882
NC_035078.1	22927371	.	T	G	.	.	MAF_INRAE=2.5;MAF_USDA=8.235
NC_035078.1	22927372	.	A	T	.	.	MAF_INRAE=2.5;MAF_USDA=8.235
NC_035078.1	22927377	.	T	C	.	.	MAF_INRAE=17.722;MAF_USDA=11.176
NC_035078.1	22927379	.	C	T	.	.	MAF_INRAE=18.333;MAF_USDA=10.0
NC_035078.1	22927405	.	T	C	.	.	MAF_INRAE=22.785;MAF_USDA=17.059
NC_035078.1	22927436	.	C	T	.	.	MAF_INRAE=3.333;MAF_USDA=2.459
NC_035078.1	22927451	.	C	A	.	.	MAF_USDA=3.279
NC_035078.1	22927477	.	C	T	.	.	MAF_USDA=4.706
NC_035078.1	22927481	.	A	G	.	.	MAF_INRAE=29.114;MAF_USDA=7.647
NC_035078.1	22927498	.	C	T	.	.	MAF_INRAE=3.333;MAF_USDA=2.459
NC_035078.1	22927510	.	G	T	.	.	MAF_USDA=2.083
NC_035078.1	22927537	.	A	G	.	.	MAF_INRAE=23.418;MAF_USDA=16.471
NC_035078.1	22927576	.	C	T	.	.	MAF_INRAE=15.19;MAF_USDA=10.0
NC_035078.1	22927670	.	A	C	.	.	MAF_INRAE=23.418;MAF_USDA=16.471
NC_035078.1	22927711	.	T	C	.	.	MAF_USDA=1.639
NC_035078.1	22927732	.	G	A	.	.	MAF_USDA=2.459
NC_035078.1	22927743	.	A	T	.	.	MAF_INRAE=29.114;MAF_USDA=7.647
NC_035078.1	22927767	.	C	T	.	.	MAF_INRAE=13.924;MAF_USDA=24.118
NC_035078.1	22927801	.	T	C	.	.	MAF_INRAE=12.025
NC_035078.1	22927809	.	C	T	.	.	MAF_INRAE=17.722;MAF_USDA=14.118
NC_035078.1	22927814	.	C	T	.	.	MAF_INRAE=22.785;MAF_USDA=17.059
NC_035078.1	22927832	.	C	G	.	.	MAF_USDA=1.639
NC_035078.1	22927911	.	G	A	.	.	MAF_USDA=2.083
NC_035078.1	22927925	.	A	G	.	.	MAF_INRAE=22.785;MAF_USDA=18.235
NC_035078.1	22927938	.	T	A	.	.	MAF_USDA=4.918
NC_035078.1	22927943	.	C	A	.	.	MAF_USDA=4.918
NC_035078.1	22927950	.	T	C	.	.	MAF_USDA=1.639
NC_035078.1	22927991	.	T	A	.	.	MAF_INRAE=23.418;MAF_USDA=18.824
NC_035078.1	22927993	.	A	G	.	.	MAF_INRAE=22.5;MAF_USDA=18.235
NC_035078.1	22928054	.	T	C	.	.	MAF_INRAE=23.418;MAF_USDA=17.647
NC_035078.1	22928079	.	T	C	.	.	MAF_INRAE=23.418;MAF_USDA=17.647
NC_035078.1	22928089	.	C	T	.	.	MAF_INRAE=23.418;MAF_USDA=17.647
NC_035078.1	22928110	.	G	A	.	.	MAF_USDA=14.118
NC_035078.1	22928123	.	C	T	.	.	MAF_INRAE=15.19;MAF_USDA=10.588
NC_035078.1	22928165	.	T	A	.	.	MAF_USDA=1.639
NC_035078.1	22928169	.	G	C	.	.	MAF_INRAE=15.823;MAF_USDA=7.647
NC_035078.1	22928176	.	C	T	.	.	MAF_USDA=1.639
NC_035078.1	22928188	.	G	A	.	.	MAF_USDA=1.639
NC_035078.1	22928198	.	T	C	.	.	MAF_INRAE=19.62;MAF_USDA=4.098
NC_035078.1	22928236	.	C	T	.	.	MAF_USDA=1.176
NC_035078.1	22928240	.	G	A	.	.	MAF_INRAE=8.861;MAF_USDA=9.016
NC_035078.1	22928281	.	T	C	.	.	MAF_INRAE=33.333;MAF_USDA=10.588
NC_035078.1	22928285	.	G	T	.	.	MAF_INRAE=43.333;MAF_USDA=29.412
NC_035078.1	22928298	.	C	T	.	.	MAF_USDA=2.459
NC_035078.1	22928347	.	C	T	.	.	MAF_INRAE=23.418;MAF_USDA=17.647
NC_035078.1	22928356	.	G	A	.	.	MAF_INRAE=23.418;MAF_USDA=16.471
NC_035078.1	22928367	.	T	C	.	.	MAF_INRAE=30.38;MAF_USDA=11.176
NC_035078.1	22928369	.	G	A	.	.	MAF_INRAE=44.167;MAF_USDA=28.235
NC_035078.1	22928388	.	C	T	.	.	MAF_INRAE=12.025;MAF_USDA=2.459
NC_035078.1	22928414	.	C	T	.	.	MAF_INRAE=3.333;MAF_USDA=3.279
NC_035078.1	22928454	.	T	C	.	.	MAF_INRAE=22.785;MAF_USDA=17.647
NC_035078.1	22928562	.	C	T	.	.	MAF_INRAE=29.747;MAF_USDA=10.588
NC_035078.1	22928601	.	C	T	.	.	MAF_INRAE=18.354;MAF_USDA=11.765
NC_035078.1	22928667	.	T	A	.	.	MAF_INRAE=15.19;MAF_USDA=10.0
NC_035078.1	22928668	.	C	T	.	.	MAF_INRAE=21.667;MAF_USDA=11.176
NC_035078.1	22928695	.	A	G	.	.	MAF_INRAE=6.329;MAF_USDA=15.294
NC_035078.1	22928696	.	A	G	.	.	MAF_INRAE=21.667;MAF_USDA=17.647
NC_035078.1	22928709	.	G	A	.	.	MAF_INRAE=29.114;MAF_USDA=39.412
NC_035078.1	22928735	.	C	T	.	.	MAF_INRAE=23.418;MAF_USDA=16.471
NC_035078.1	22928737	.	G	C	.	.	MAF_INRAE=12.5;MAF_USDA=3.529
NC_035078.1	22928755	.	A	T	.	.	MAF_INRAE=22.5
NC_035078.1	22928773	.	C	T	.	.	MAF_INRAE=3.333;MAF_USDA=2.459
NC_035078.1	22928781	.	C	T	.	.	MAF_USDA=1.639
NC_035078.1	22928796	.	C	T	.	.	MAF_INRAE=22.785;MAF_USDA=17.647
NC_035078.1	22928810	.	A	T	.	.	MAF_USDA=4.918
NC_035078.1	22928857	.	C	T	.	.	MAF_USDA=1.639
NC_035078.1	22928884	.	G	C	.	.	MAF_INRAE=3.333;MAF_USDA=1.639
NC_035078.1	22928973	.	T	G	.	.	MAF_INRAE=19.62
NC_035078.1	22928980	.	A	G	.	.	MAF_INRAE=22.785;MAF_USDA=17.059
NC_035078.1	22929052	.	T	C	.	.	MAF_INRAE=21.667;MAF_USDA=18.235
NC_035078.1	22929076	.	G	A	.	.	MAF_INRAE=3.333;MAF_USDA=2.459
NC_035078.1	22929087	.	C	T	.	.	MAF_INRAE=17.722;MAF_USDA=11.765
NC_035078.1	22929112	.	C	A	.	.	MAF_INRAE=8.861
NC_035078.1	22929287	.	G	A	.	.	MAF_INRAE=22.785;MAF_USDA=16.667
NC_035078.1	22929303	.	C	T	.	.	MAF_INRAE=17.722;MAF_USDA=11.905
NC_035078.1	22929304	.	G	T	.	.	MAF_INRAE=39.873;MAF_USDA=27.976
NC_035078.1	22929316	.	C	A	.	.	MAF_INRAE=3.333;MAF_USDA=2.5
NC_035078.1	22929358	.	C	T	.	.	MAF_USDA=2.083
NC_035078.1	22929373	.	A	G	.	.	MAF_USDA=1.667
NC_035078.1	22929374	.	C	A	.	.	MAF_USDA=4.167
NC_035078.1	22929413	.	G	T	.	.	MAF_USDA=3.39
NC_035078.1	22929478	.	C	A	.	.	MAF_INRAE=10.526;MAF_USDA=16.667
NC_035078.1	22929483	.	G	A	.	.	MAF_INRAE=23.418;MAF_USDA=16.265
NC_035078.1	22929491	.	G	T	.	.	MAF_USDA=1.695
NC_035078.1	22929500	.	T	C	.	.	MAF_INRAE=23.418;MAF_USDA=18.072
NC_035078.1	22929501	.	G	A	.	.	MAF_INRAE=5.0;MAF_USDA=14.458
NC_035078.1	22929512	.	C	G	.	.	MAF_INRAE=22.785
NC_035078.1	22929653	.	G	T	.	.	MAF_INRAE=22.785;MAF_USDA=16.071
NC_035078.1	22929666	.	G	A	.	.	MAF_INRAE=11.392;MAF_USDA=14.286
NC_035078.1	22929676	.	C	T	.	.	MAF_INRAE=13.924;MAF_USDA=23.81
NC_035078.1	22929719	.	G	C	.	.	MAF_INRAE=22.785;MAF_USDA=16.071
NC_035078.1	22929778	.	T	G	.	.	MAF_INRAE=22.785;MAF_USDA=16.265
NC_035078.1	22929781	.	T	C	.	.	MAF_INRAE=21.667;MAF_USDA=16.867
NC_035078.1	22929807	.	A	T	.	.	MAF_INRAE=21.667;MAF_USDA=29.167
NC_035078.1	22929845	.	C	T	.	.	MAF_USDA=2.083
NC_035078.1	22929855	.	G	A	.	.	MAF_USDA=1.639
NC_035078.1	22929903	.	C	A	.	.	MAF_INRAE=22.785;MAF_USDA=17.059
NC_035078.1	22929915	.	A	G	.	.	MAF_INRAE=3.333;MAF_USDA=1.639
NC_035078.1	22929921	.	T	C	.	.	MAF_INRAE=3.333;MAF_USDA=2.459
NC_035078.1	22929931	.	G	A	.	.	MAF_INRAE=22.785;MAF_USDA=16.471
NC_035078.1	22929936	.	T	G	.	.	MAF_INRAE=3.333
NC_035078.1	22929977	.	C	T	.	.	MAF_USDA=1.639
NC_035078.1	22930001	.	C	T	.	.	MAF_INRAE=22.785;MAF_USDA=15.294
NC_035078.1	22930020	.	A	G	.	.	MAF_INRAE=22.785;MAF_USDA=17.059
NC_035078.1	22930028	.	T	A	.	.	MAF_USDA=1.639
NC_035078.1	22930053	.	G	T	.	.	MAF_INRAE=22.785;MAF_USDA=15.294
NC_035078.1	22930083	.	T	A	.	.	MAF_INRAE=15.19;MAF_USDA=9.412
NC_035078.1	22930102	.	T	A	.	.	MAF_INRAE=15.19;MAF_USDA=8.824
NC_035078.1	22930188	.	G	A	.	.	MAF_INRAE=46.835;MAF_USDA=29.412
NC_035078.1	22930203	.	A	T	.	.	MAF_INRAE=22.785;MAF_USDA=15.294
NC_035078.1	22930241	.	C	T	.	.	MAF_USDA=4.098
NC_035078.1	22930271	.	A	T	.	.	MAF_USDA=1.639
NC_035078.1	22930298	.	A	C	.	.	MAF_INRAE=30.38;MAF_USDA=10.588
NC_035078.1	22930408	.	T	A	.	.	MAF_USDA=1.639
NC_035078.1	22930480	.	A	T	.	.	MAF_INRAE=15.19;MAF_USDA=10.0
NC_035078.1	22930538	.	T	C	.	.	MAF_INRAE=3.333;MAF_USDA=1.667
NC_035078.1	22930547	.	G	A	.	.	MAF_USDA=1.765
NC_035078.1	22930617	.	G	T	.	.	MAF_INRAE=30.38;MAF_USDA=11.765
NC_035078.1	22930666	.	G	T	.	.	MAF_USDA=3.279
NC_035078.1	22930772	.	A	G	.	.	MAF_INRAE=22.785;MAF_USDA=14.706
NC_035078.1	22930814	.	C	A	.	.	MAF_USDA=4.098
NC_035078.1	22930825	.	C	A	.	.	MAF_USDA=4.098
NC_035078.1	22930839	.	A	T	.	.	MAF_USDA=2.459
NC_035078.1	22930841	.	A	T	.	.	MAF_INRAE=11.392
NC_035078.1	22930842	.	A	T	.	.	MAF_INRAE=13.333
NC_035078.1	22930844	.	G	T	.	.	MAF_INRAE=21.667
NC_035078.1	22930847	.	T	G	.	.	MAF_USDA=4.918
NC_035078.1	22930866	.	T	G	.	.	MAF_INRAE=46.835;MAF_USDA=27.049
NC_035078.1	22930868	.	G	C	.	.	MAF_INRAE=45.0;MAF_USDA=29.412
NC_035078.1	22930887	.	C	G	.	.	MAF_INRAE=46.203;MAF_USDA=28.824
NC_035078.1	22930894	.	G	C	.	.	MAF_INRAE=13.924;MAF_USDA=19.412
NC_035078.1	22934431	.	G	T	.	.	MAF_USDA=14.583
NC_035078.1	22935496	.	T	G	.	.	MAF_USDA=2.5
NC_035078.1	22935551	.	C	T	.	.	MAF_INRAE=3.333;MAF_USDA=2.459
NC_035078.1	22935589	.	C	A	.	.	MAF_INRAE=15.19;MAF_USDA=10.0
NC_035078.1	22935605	.	G	A	.	.	MAF_INRAE=47.468;MAF_USDA=28.235
NC_035078.1	22935639	.	A	C	.	.	MAF_INRAE=29.747;MAF_USDA=40.0
NC_035078.1	22935669	.	A	C	.	.	MAF_INRAE=46.203;MAF_USDA=28.824
NC_035078.1	22935681	.	C	T	.	.	MAF_USDA=3.279
NC_035078.1	22935770	.	G	T	.	.	MAF_INRAE=3.333;MAF_USDA=1.639
NC_035078.1	22935844	.	G	A	.	.	MAF_USDA=1.639
NC_035078.1	22935912	.	C	A	.	.	MAF_INRAE=46.835;MAF_USDA=28.235
NC_035078.1	22935918	.	A	G	.	.	MAF_INRAE=15.19;MAF_USDA=10.0
NC_035078.1	22935930	.	G	A	.	.	MAF_INRAE=46.835;MAF_USDA=28.824
NC_035078.1	22936149	.	G	A	.	.	MAF_INRAE=3.333;MAF_USDA=1.639
NC_035078.1	22936150	.	C	G	.	.	MAF_INRAE=3.333;MAF_USDA=1.639
NC_035078.1	22936197	.	G	A	.	.	MAF_USDA=1.19
NC_035078.1	22936235	.	G	T	.	.	MAF_INRAE=46.835;MAF_USDA=28.824
NC_035078.1	22936350	.	G	A	.	.	MAF_INRAE=29.114;MAF_USDA=47.917
NC_035078.1	22936425	.	T	A	.	.	MAF_INRAE=12.025;MAF_USDA=2.459
NC_035078.1	22936473	.	T	C	.	.	MAF_INRAE=29.114;MAF_USDA=43.529
NC_035078.1	22936495	.	T	C	.	.	MAF_INRAE=22.785;MAF_USDA=14.706
NC_035078.1	22936519	.	A	C	.	.	MAF_USDA=2.459
NC_035078.1	22936525	.	T	C	.	.	MAF_INRAE=4.167;MAF_USDA=8.333
NC_035078.1	22936555	.	C	G	.	.	MAF_INRAE=6.329;MAF_USDA=1.667
NC_035078.1	22936628	.	G	T	.	.	MAF_INRAE=3.797;MAF_USDA=5.882
NC_035078.1	22936675	.	A	G	.	.	MAF_INRAE=46.835;MAF_USDA=25.882
NC_035078.1	22936723	.	G	A	.	.	MAF_INRAE=10.127
NC_035078.1	22936727	.	T	C	.	.	MAF_USDA=1.639
NC_035078.1	22936762	.	C	T	.	.	MAF_USDA=1.765
NC_035078.1	22936815	.	G	A	.	.	MAF_INRAE=3.333;MAF_USDA=1.639
NC_035078.1	22936839	.	A	C	.	.	MAF_INRAE=46.203;MAF_USDA=28.824
NC_035078.1	22936855	.	C	T	.	.	MAF_USDA=1.639
NC_035078.1	22937058	.	A	G	.	.	MAF_INRAE=22.785;MAF_USDA=18.293
NC_035078.1	22937162	.	G	T	.	.	MAF_USDA=10.417
NC_035078.1	22937164	.	G	T	.	.	MAF_USDA=10.417
NC_035078.1	22937172	.	T	G	.	.	MAF_INRAE=44.167;MAF_USDA=33.333
NC_035078.1	22937176	.	G	A	.	.	MAF_USDA=3.448
NC_035078.1	22937192	.	A	C	.	.	MAF_INRAE=10.127
NC_035078.1	22937352	.	C	T	.	.	MAF_INRAE=10.0;MAF_USDA=1.176
NC_035078.1	22937388	.	A	G	.	.	MAF_USDA=3.279
NC_035078.1	22937435	.	G	A	.	.	MAF_USDA=1.19
NC_035078.1	22937490	.	T	C	.	.	MAF_INRAE=29.747
NC_035078.1	22937551	.	C	T	.	.	MAF_USDA=1.639
NC_035078.1	22937573	.	G	T	.	.	MAF_INRAE=12.5;MAF_USDA=4.167
NC_035078.1	22937598	.	A	G	.	.	MAF_USDA=1.176
NC_035078.1	22937649	.	A	T	.	.	MAF_INRAE=36.667
NC_035078.1	22937653	.	A	G	.	.	MAF_INRAE=2.5
NC_035078.1	22937879	.	A	G	.	.	MAF_INRAE=34.81;MAF_USDA=35.882
NC_035078.1	22937887	.	C	T	.	.	MAF_USDA=2.083
NC_035078.1	22937925	.	G	A	.	.	MAF_USDA=4.706
NC_035078.1	22937968	.	T	C	.	.	MAF_INRAE=11.392;MAF_USDA=21.765
NC_035078.1	22938005	.	G	T	.	.	MAF_USDA=4.098
NC_035078.1	22938013	.	A	G	.	.	MAF_USDA=2.459
NC_035078.1	22938098	.	T	C	.	.	MAF_INRAE=10.759;MAF_USDA=14.118
NC_035078.1	22938145	.	C	A	.	.	MAF_INRAE=1.667;MAF_USDA=6.471
NC_035078.1	22938319	.	C	T	.	.	MAF_USDA=1.639
NC_035078.1	22938320	.	G	C	.	.	MAF_INRAE=2.5
NC_035078.1	22938338	.	G	T	.	.	MAF_INRAE=4.167;MAF_USDA=8.235
NC_035078.1	22938490	.	G	T	.	.	MAF_USDA=10.417
NC_035078.1	22938491	.	A	C	.	.	MAF_USDA=10.417
NC_035078.1	22938560	.	A	G	.	.	MAF_USDA=3.529
NC_035078.1	22938668	.	C	G	.	.	MAF_USDA=2.083
NC_035078.1	22938745	.	A	G	.	.	MAF_USDA=4.918
NC_035078.1	22938823	.	T	C	.	.	MAF_INRAE=47.468;MAF_USDA=35.294
NC_035078.1	22938910	.	T	A	.	.	MAF_USDA=1.639
NC_035078.1	22938940	.	C	T	.	.	MAF_USDA=4.098
NC_035078.1	22938945	.	A	G	.	.	MAF_INRAE=24.684;MAF_USDA=17.647
NC_035078.1	22938974	.	C	A	.	.	MAF_USDA=4.098
NC_035078.1	22939050	.	A	G	.	.	MAF_USDA=1.639
NC_035078.1	22939066	.	A	T	.	.	MAF_INRAE=8.861;MAF_USDA=4.098
NC_035078.1	22939068	.	G	T	.	.	MAF_INRAE=8.333;MAF_USDA=4.098
NC_035078.1	22939090	.	C	T	.	.	MAF_INRAE=8.861;MAF_USDA=4.098
NC_035078.1	22939092	.	T	C	.	.	MAF_USDA=2.083
NC_035078.1	22939190	.	A	C	.	.	MAF_USDA=1.639
NC_035078.1	22939201	.	A	C	.	.	MAF_INRAE=22.785;MAF_USDA=17.647
NC_035078.1	22939241	.	T	A	.	.	MAF_USDA=10.417
NC_035078.1	22939307	.	C	T	.	.	MAF_INRAE=11.392;MAF_USDA=13.529
NC_035078.1	22939325	.	C	T	.	.	MAF_USDA=1.639
NC_035078.1	22939350	.	T	C	.	.	MAF_INRAE=8.861;MAF_USDA=2.353
NC_035078.1	22939394	.	C	G	.	.	MAF_USDA=4.918
NC_035078.1	22939426	.	T	C	.	.	MAF_INRAE=4.43;MAF_USDA=6.471
NC_035078.1	22939458	.	G	A	.	.	MAF_INRAE=31.646;MAF_USDA=18.824
NC_035078.1	22939518	.	T	A	.	.	MAF_INRAE=18.354;MAF_USDA=44.706
NC_035078.1	22939527	.	A	C	.	.	MAF_INRAE=3.333;MAF_USDA=1.639
NC_035078.1	22939531	.	T	G	.	.	MAF_INRAE=15.19;MAF_USDA=11.765
NC_035078.1	22939532	.	G	T	.	.	MAF_INRAE=21.667;MAF_USDA=15.882
NC_035078.1	22939539	.	G	A	.	.	MAF_INRAE=22.785;MAF_USDA=15.882
NC_035078.1	22939557	.	G	T	.	.	MAF_INRAE=4.167;MAF_USDA=8.235
NC_035078.1	22939629	.	G	T	.	.	MAF_INRAE=11.667;MAF_USDA=1.765
NC_035078.1	22939678	.	C	T	.	.	MAF_USDA=1.639
NC_035078.1	22939801	.	T	C	.	.	MAF_INRAE=11.392;MAF_USDA=3.279
NC_035078.1	22939814	.	A	C	.	.	MAF_USDA=2.459
NC_035078.1	22939872	.	T	C	.	.	MAF_INRAE=6.962;MAF_USDA=2.353
NC_035078.1	22939939	.	C	T	.	.	MAF_INRAE=2.5;MAF_USDA=1.639
NC_035078.1	22940100	.	C	A	.	.	MAF_USDA=1.695
NC_035078.1	22940219	.	T	G	.	.	MAF_INRAE=35.443;MAF_USDA=19.412
NC_035078.1	22940238	.	C	G	.	.	MAF_INRAE=34.81
NC_035078.1	22940280	.	T	C	.	.	MAF_INRAE=37.975;MAF_USDA=27.059
NC_035078.1	22940301	.	A	G	.	.	MAF_INRAE=34.81;MAF_USDA=20.0
NC_035078.1	22940408	.	C	T	.	.	MAF_INRAE=12.5;MAF_USDA=4.167
NC_035078.1	22940513	.	T	A	.	.	MAF_INRAE=12.5;MAF_USDA=4.167
NC_035078.1	22940568	.	C	T	.	.	MAF_INRAE=11.392;MAF_USDA=13.529
NC_035078.1	22940585	.	A	G	.	.	MAF_USDA=2.459
NC_035078.1	22940598	.	T	C	.	.	MAF_USDA=2.459
NC_035078.1	22940602	.	A	G	.	.	MAF_USDA=2.459
NC_035078.1	22940603	.	A	T	.	.	MAF_USDA=2.459
NC_035078.1	22940604	.	T	C	.	.	MAF_USDA=2.459
NC_035078.1	22940643	.	C	T	.	.	MAF_INRAE=2.5;MAF_USDA=4.706
NC_035078.1	22940686	.	C	G	.	.	MAF_INRAE=2.5;MAF_USDA=3.529
NC_035078.1	22940720	.	C	G	.	.	MAF_USDA=16.667
NC_035078.1	22940742	.	C	T	.	.	MAF_USDA=1.639
NC_035078.1	22940837	.	T	G	.	.	MAF_USDA=2.459
NC_035078.1	22940996	.	C	A	.	.	MAF_USDA=2.459
NC_035078.1	22941011	.	C	A	.	.	MAF_USDA=2.083
NC_035078.1	22941069	.	G	A	.	.	MAF_INRAE=8.861;MAF_USDA=1.639
NC_035078.1	22941076	.	C	G	.	.	MAF_INRAE=19.62;MAF_USDA=8.197
NC_035078.1	22941123	.	T	C	.	.	MAF_INRAE=37.342;MAF_USDA=49.412
NC_035078.1	22941233	.	T	C	.	.	MAF_INRAE=8.861;MAF_USDA=3.279
NC_035078.1	22941310	.	G	A	.	.	MAF_USDA=4.098
NC_035078.1	22941344	.	G	T	.	.	MAF_INRAE=18.354;MAF_USDA=5.294
NC_035078.1	22941365	.	G	T	.	.	MAF_INRAE=12.5;MAF_USDA=1.765
NC_035078.1	22941372	.	T	A	.	.	MAF_INRAE=2.5;MAF_USDA=4.706
NC_035078.1	22941384	.	C	A	.	.	MAF_INRAE=2.5
NC_035078.1	22941389	.	T	C	.	.	MAF_INRAE=12.5;MAF_USDA=1.765
NC_035078.1	22941394	.	A	T	.	.	MAF_USDA=3.279
NC_035078.1	22941524	.	A	C	.	.	MAF_USDA=3.279
NC_035078.1	22941569	.	C	G	.	.	MAF_INRAE=28.481;MAF_USDA=48.235
NC_035078.1	22941577	.	A	T	.	.	MAF_INRAE=8.861;MAF_USDA=2.459
NC_035078.1	22941688	.	A	G	.	.	MAF_INRAE=1.667
NC_035078.1	22941698	.	T	G	.	.	MAF_INRAE=1.667
NC_035078.1	22941707	.	C	T	.	.	MAF_INRAE=1.667
NC_035078.1	22941710	.	G	T	.	.	MAF_INRAE=1.667
NC_035078.1	22941714	.	G	C	.	.	MAF_USDA=16.667
NC_035078.1	22941717	.	C	G	.	.	MAF_INRAE=1.667
NC_035078.1	22941721	.	C	T	.	.	MAF_INRAE=17.722;MAF_USDA=5.0
NC_035078.1	22941742	.	C	A	.	.	MAF_INRAE=1.667
NC_035078.1	22941755	.	G	C	.	.	MAF_INRAE=1.667
NC_035078.1	22941899	.	G	A	.	.	MAF_USDA=1.639
NC_035078.1	22941905	.	C	T	.	.	MAF_USDA=16.667
NC_035078.1	22941909	.	T	G	.	.	MAF_USDA=1.639
NC_035078.1	22941913	.	C	A	.	.	MAF_INRAE=25.949;MAF_USDA=26.471
NC_035078.1	22942098	.	A	T	.	.	MAF_INRAE=3.333;MAF_USDA=4.918
NC_035078.1	22942138	.	G	T	.	.	MAF_INRAE=26.582;MAF_USDA=25.294
NC_035078.1	22942176	.	G	T	.	.	MAF_USDA=8.235
NC_035078.1	22942198	.	T	C	.	.	MAF_INRAE=47.368;MAF_USDA=46.471
NC_035078.1	22942363	.	A	T	.	.	MAF_INRAE=19.62;MAF_USDA=8.197
NC_035078.1	22942453	.	G	A	.	.	MAF_INRAE=4.167;MAF_USDA=8.235
NC_035078.1	22942478	.	T	C	.	.	MAF_USDA=3.279
NC_035078.1	22942512	.	T	G	.	.	MAF_USDA=3.279
NC_035078.1	22942601	.	G	A	.	.	MAF_INRAE=19.62;MAF_USDA=8.197
NC_035078.1	22942608	.	C	T	.	.	MAF_INRAE=25.949;MAF_USDA=22.941
NC_035078.1	22942610	.	T	A	.	.	MAF_USDA=2.459
NC_035078.1	22942660	.	T	A	.	.	MAF_INRAE=12.5;MAF_USDA=1.765
NC_035078.1	22942666	.	A	G	.	.	MAF_INRAE=12.5;MAF_USDA=1.765
NC_035078.1	22942688	.	T	C	.	.	MAF_INRAE=22.152;MAF_USDA=19.412
NC_035078.1	22942741	.	G	A	.	.	MAF_USDA=3.279
NC_035078.1	22942825	.	G	T	.	.	MAF_INRAE=12.025;MAF_USDA=2.459
NC_035078.1	22942945	.	C	T	.	.	MAF_USDA=2.353
NC_035078.1	22942998	.	G	C	.	.	MAF_INRAE=3.333;MAF_USDA=10.656
NC_035078.1	22943059	.	G	A	.	.	MAF_INRAE=4.167;MAF_USDA=8.333
NC_035078.1	22943212	.	T	G	.	.	MAF_INRAE=12.025;MAF_USDA=1.639
NC_035078.1	22943216	.	T	G	.	.	MAF_USDA=3.279
NC_035078.1	22943229	.	C	A	.	.	MAF_INRAE=10.526
NC_035078.1	22943312	.	G	C	.	.	MAF_USDA=14.583
NC_035078.1	22943333	.	T	G	.	.	MAF_USDA=3.279
NC_035078.1	22943339	.	T	G	.	.	MAF_INRAE=21.053;MAF_USDA=20.588
NC_035078.1	22943539	.	C	T	.	.	MAF_INRAE=4.167;MAF_USDA=9.412
NC_035078.1	22943652	.	C	A	.	.	MAF_USDA=1.639
NC_035078.1	22943686	.	C	T	.	.	MAF_USDA=1.639
NC_035078.1	22943759	.	T	A	.	.	MAF_INRAE=11.392;MAF_USDA=14.118
NC_035078.1	22943774	.	C	T	.	.	MAF_USDA=1.639
NC_035078.1	22943800	.	A	G	.	.	MAF_INRAE=6.329;MAF_USDA=1.765
NC_035078.1	22943863	.	G	A	.	.	MAF_INRAE=3.797;MAF_USDA=5.882
NC_035078.1	22944096	.	A	G	.	.	MAF_USDA=2.083
NC_035078.1	22944101	.	C	T	.	.	MAF_USDA=1.667
NC_035078.1	22944291	.	T	C	.	.	MAF_USDA=7.377
NC_035078.1	22944318	.	G	T	.	.	MAF_USDA=1.639
NC_035078.1	22944421	.	C	A	.	.	MAF_INRAE=20.886;MAF_USDA=17.647
NC_035078.1	22944476	.	A	T	.	.	MAF_USDA=1.639
NC_035078.1	22944606	.	A	G	.	.	MAF_USDA=1.639
NC_035078.1	22944691	.	G	T	.	.	MAF_INRAE=11.392;MAF_USDA=14.118
NC_035078.1	22944826	.	G	C	.	.	MAF_INRAE=37.975;MAF_USDA=18.824
NC_035078.1	22944850	.	A	G	.	.	MAF_INRAE=14.557;MAF_USDA=7.377
NC_035078.1	22944875	.	G	A	.	.	MAF_USDA=1.639
NC_035078.1	22944895	.	G	T	.	.	MAF_USDA=11.765
NC_035078.1	22944965	.	G	A	.	.	MAF_INRAE=11.392;MAF_USDA=27.381
NC_035078.1	22945018	.	T	G	.	.	MAF_USDA=18.235
NC_035078.1	22945067	.	A	G	.	.	MAF_INRAE=10.0;MAF_USDA=12.353
NC_035078.1	22945152	.	G	T	.	.	MAF_USDA=4.098
NC_035078.1	22945173	.	G	T	.	.	MAF_USDA=21.765
NC_035078.1	22945247	.	T	G	.	.	MAF_USDA=4.167
NC_035078.1	22945254	.	T	C	.	.	MAF_USDA=1.667
NC_035078.1	22945268	.	C	T	.	.	MAF_USDA=1.667
NC_035078.1	22945296	.	G	A	.	.	MAF_INRAE=21.667
NC_035078.1	22945356	.	G	A	.	.	MAF_INRAE=42.5;MAF_USDA=26.19
NC_035078.1	22945361	.	A	G	.	.	MAF_INRAE=10.0;MAF_USDA=16.071
NC_035078.1	22945397	.	T	G	.	.	MAF_INRAE=42.5;MAF_USDA=39.881
NC_035078.1	22945431	.	T	A	.	.	MAF_INRAE=41.667;MAF_USDA=38.69
NC_035078.1	22945500	.	C	A	.	.	MAF_USDA=4.098
NC_035078.1	22945523	.	A	T	.	.	MAF_INRAE=6.667;MAF_USDA=2.353
NC_035078.1	22945525	.	G	T	.	.	MAF_USDA=2.459
NC_035078.1	22945530	.	A	T	.	.	MAF_INRAE=42.5;MAF_USDA=41.176
NC_035078.1	22945541	.	A	G	.	.	MAF_INRAE=25.833;MAF_USDA=17.059
NC_035078.1	22945548	.	G	A	.	.	MAF_INRAE=6.667;MAF_USDA=2.353
NC_035078.1	22945637	.	A	T	.	.	MAF_INRAE=40.506;MAF_USDA=27.381
NC_035078.1	22945643	.	A	G	.	.	MAF_USDA=14.286
NC_035078.1	22945651	.	G	A	.	.	MAF_INRAE=4.167;MAF_USDA=1.667
NC_035078.1	22945668	.	G	C	.	.	MAF_INRAE=6.667;MAF_USDA=2.381
NC_035078.1	22945709	.	C	T	.	.	MAF_USDA=14.118
NC_035078.1	22945767	.	A	G	.	.	MAF_INRAE=29.747;MAF_USDA=40.0
NC_035078.1	22945807	.	T	C	.	.	MAF_USDA=11.176
NC_035078.1	22945858	.	T	A	.	.	MAF_INRAE=29.747;MAF_USDA=40.588
NC_035078.1	22945882	.	T	A	.	.	MAF_INRAE=29.747;MAF_USDA=45.882
NC_035078.1	22945912	.	A	T	.	.	MAF_USDA=13.529
NC_035078.1	22945948	.	G	T	.	.	MAF_INRAE=9.494;MAF_USDA=2.941
NC_035078.1	22946038	.	G	A	.	.	MAF_INRAE=2.5;MAF_USDA=2.941
NC_035078.1	22946196	.	T	G	.	.	MAF_USDA=4.918
NC_035078.1	22946200	.	G	A	.	.	MAF_USDA=4.918
NC_035078.1	22946288	.	G	A	.	.	MAF_INRAE=36.076;MAF_USDA=38.824
NC_035078.1	22946292	.	T	A	.	.	MAF_USDA=10.417
NC_035078.1	22946311	.	T	A	.	.	MAF_INRAE=3.333;MAF_USDA=8.197
NC_035078.1	22946351	.	G	A	.	.	MAF_USDA=13.529
NC_035078.1	22946375	.	C	T	.	.	MAF_USDA=1.639
NC_035078.1	22946407	.	T	A	.	.	MAF_USDA=13.529
NC_035078.1	22946413	.	G	T	.	.	MAF_USDA=1.639
NC_035078.1	22946426	.	A	C	.	.	MAF_INRAE=2.5;MAF_USDA=5.294
NC_035078.1	22946480	.	C	A	.	.	MAF_USDA=12.941
NC_035078.1	22946512	.	G	A	.	.	MAF_USDA=12.941
NC_035078.1	22946554	.	G	A	.	.	MAF_USDA=13.529
NC_035078.1	22946612	.	T	A	.	.	MAF_USDA=3.279
NC_035078.1	22946696	.	C	T	.	.	MAF_USDA=1.639
NC_035078.1	22946794	.	T	C	.	.	MAF_USDA=1.639
NC_035078.1	22946810	.	G	A	.	.	MAF_USDA=2.083
NC_035078.1	22946901	.	G	A	.	.	MAF_USDA=1.639
NC_035078.1	22946980	.	G	A	.	.	MAF_USDA=2.941
NC_035078.1	22946987	.	G	T	.	.	MAF_USDA=14.583
NC_035078.1	22947003	.	C	A	.	.	MAF_INRAE=2.5;MAF_USDA=7.059
NC_035078.1	22947012	.	A	T	.	.	MAF_INRAE=34.81;MAF_USDA=44.706
NC_035078.1	22947017	.	C	T	.	.	MAF_INRAE=3.333;MAF_USDA=6.557
NC_035078.1	22947206	.	C	A	.	.	MAF_INRAE=12.025;MAF_USDA=2.5
NC_035078.1	22947212	.	C	G	.	.	MAF_INRAE=9.494;MAF_USDA=8.929
NC_035078.1	22947218	.	G	A	.	.	MAF_INRAE=12.025;MAF_USDA=2.459
NC_035078.1	22947230	.	T	C	.	.	MAF_INRAE=36.709;MAF_USDA=30.0
NC_035078.1	22947246	.	C	G	.	.	MAF_INRAE=12.5;MAF_USDA=2.353
NC_035078.1	22947397	.	G	A	.	.	MAF_INRAE=15.833;MAF_USDA=10.588
NC_035078.1	22947400	.	A	T	.	.	MAF_INRAE=33.544;MAF_USDA=36.471
NC_035078.1	22947409	.	A	T	.	.	MAF_INRAE=8.861;MAF_USDA=8.197
NC_035078.1	22947565	.	G	A	.	.	MAF_INRAE=26.582;MAF_USDA=44.048
NC_035078.1	22947568	.	C	T	.	.	MAF_USDA=1.639
NC_035078.1	22947617	.	G	A	.	.	MAF_USDA=4.098
NC_035078.1	22947634	.	T	A	.	.	MAF_USDA=2.459
NC_035078.1	22947640	.	G	A	.	.	MAF_USDA=4.098
NC_035078.1	22947714	.	T	C	.	.	MAF_INRAE=27.848;MAF_USDA=7.647
NC_035078.1	22947734	.	T	C	.	.	MAF_INRAE=27.215;MAF_USDA=44.706
NC_035078.1	22947784	.	T	C	.	.	MAF_INRAE=2.5;MAF_USDA=5.294
NC_035078.1	22947786	.	T	C	.	.	MAF_INRAE=2.5;MAF_USDA=5.294
NC_035078.1	22947812	.	G	T	.	.	MAF_INRAE=5.263
NC_035078.1	22947823	.	G	T	.	.	MAF_USDA=1.639
NC_035078.1	22947838	.	G	C	.	.	MAF_INRAE=4.167;MAF_USDA=7.647
NC_035078.1	22947862	.	G	A	.	.	MAF_USDA=1.639
NC_035078.1	22947866	.	T	C	.	.	MAF_USDA=8.197
NC_035078.1	22947911	.	A	G	.	.	MAF_USDA=1.639
NC_035078.1	22947931	.	C	T	.	.	MAF_USDA=4.118
NC_035078.1	22947953	.	G	C	.	.	MAF_INRAE=20.886;MAF_USDA=17.647
NC_035078.1	22947998	.	A	T	.	.	MAF_INRAE=26.582;MAF_USDA=6.25
NC_035078.1	22948032	.	A	G	.	.	MAF_INRAE=13.291;MAF_USDA=12.353
NC_035078.1	22948090	.	C	G	.	.	MAF_INRAE=6.329;MAF_USDA=5.738
NC_035078.1	22948099	.	G	T	.	.	MAF_INRAE=6.329;MAF_USDA=5.738
NC_035078.1	22948125	.	C	T	.	.	MAF_INRAE=2.5;MAF_USDA=3.529
NC_035078.1	22948173	.	T	A	.	.	MAF_INRAE=10.833
NC_035078.1	22948194	.	G	A	.	.	MAF_USDA=1.639
NC_035078.1	22948220	.	A	T	.	.	MAF_USDA=1.639
NC_035078.1	22948419	.	A	G	.	.	MAF_INRAE=6.329;MAF_USDA=5.738
NC_035078.1	22948435	.	G	T	.	.	MAF_USDA=4.167
NC_035078.1	22948505	.	T	A	.	.	MAF_INRAE=42.405;MAF_USDA=40.588
NC_035078.1	22948545	.	A	G	.	.	MAF_USDA=3.279
NC_035078.1	22948596	.	G	A	.	.	MAF_INRAE=6.329;MAF_USDA=6.557
NC_035078.1	22948617	.	G	A	.	.	MAF_USDA=8.197
NC_035078.1	22948637	.	A	C	.	.	MAF_INRAE=29.114;MAF_USDA=46.471
NC_035078.1	22948661	.	C	T	.	.	MAF_INRAE=4.167;MAF_USDA=8.235
NC_035078.1	22948778	.	T	G	.	.	MAF_INRAE=29.114;MAF_USDA=46.471
NC_035078.1	22948824	.	G	T	.	.	MAF_INRAE=13.291;MAF_USDA=12.941
NC_035078.1	22948876	.	C	T	.	.	MAF_USDA=1.639
NC_035078.1	22948877	.	G	A	.	.	MAF_INRAE=43.038;MAF_USDA=41.176
NC_035078.1	22948902	.	A	C	.	.	MAF_USDA=11.176
NC_035078.1	22948960	.	A	C	.	.	MAF_INRAE=42.405;MAF_USDA=39.412
NC_035078.1	22948965	.	C	A	.	.	MAF_INRAE=29.114;MAF_USDA=44.706
NC_035078.1	22948966	.	G	A	.	.	MAF_USDA=11.176
NC_035078.1	22949094	.	A	G	.	.	MAF_INRAE=29.114;MAF_USDA=46.471
NC_035078.1	22949181	.	G	T	.	.	MAF_USDA=1.639
NC_035078.1	22949460	.	C	T	.	.	MAF_USDA=16.667
NC_035078.1	22949670	.	C	T	.	.	MAF_INRAE=5.063;MAF_USDA=10.714
NC_035078.1	22949721	.	C	T	.	.	MAF_USDA=4.098
NC_035078.1	22949792	.	C	A	.	.	MAF_INRAE=2.5;MAF_USDA=3.529
NC_035078.1	22949929	.	A	T	.	.	MAF_USDA=3.279
NC_035078.1	22949937	.	T	G	.	.	MAF_INRAE=12.5;MAF_USDA=1.765
NC_035078.1	22950080	.	G	A	.	.	MAF_USDA=8.197
NC_035078.1	22950243	.	G	A	.	.	MAF_INRAE=6.667;MAF_USDA=14.706
NC_035078.1	22950246	.	G	T	.	.	MAF_USDA=2.083
NC_035078.1	22950269	.	C	T	.	.	MAF_INRAE=20.253;MAF_USDA=22.353
NC_035078.1	22950281	.	C	T	.	.	MAF_INRAE=10.526
NC_035078.1	22950436	.	G	C	.	.	MAF_USDA=16.667
NC_035078.1	22950452	.	G	A	.	.	MAF_USDA=1.639
NC_035078.1	22950507	.	T	A	.	.	MAF_INRAE=12.025;MAF_USDA=2.459
NC_035078.1	22950589	.	G	A	.	.	MAF_USDA=6.557
NC_035078.1	22950667	.	G	A	.	.	MAF_INRAE=3.333
NC_035078.1	22950695	.	G	A	.	.	MAF_INRAE=10.759;MAF_USDA=15.882
NC_035078.1	22950775	.	C	T	.	.	MAF_INRAE=10.526
NC_035078.1	22950798	.	C	T	.	.	MAF_USDA=8.197
NC_035078.1	22950812	.	T	C	.	.	MAF_INRAE=10.526
NC_035078.1	22950820	.	G	A	.	.	MAF_USDA=1.639
NC_035078.1	22950877	.	C	A	.	.	MAF_USDA=2.459
NC_035078.1	22950945	.	T	G	.	.	MAF_INRAE=31.646;MAF_USDA=31.176
NC_035078.1	22950950	.	T	A	.	.	MAF_INRAE=4.167;MAF_USDA=10.588
NC_035078.1	22951004	.	C	T	.	.	MAF_INRAE=2.5;MAF_USDA=3.529
NC_035078.1	22951054	.	C	T	.	.	MAF_USDA=18.824
NC_035078.1	22951162	.	T	G	.	.	MAF_INRAE=49.367;MAF_USDA=48.235
NC_035078.1	22951177	.	A	T	.	.	MAF_USDA=2.083
NC_035078.1	22951325	.	T	C	.	.	MAF_INRAE=42.405;MAF_USDA=18.235
NC_035078.1	22951337	.	T	G	.	.	MAF_USDA=1.639
NC_035078.1	22951344	.	G	T	.	.	MAF_USDA=4.918
NC_035078.1	22951403	.	T	G	.	.	MAF_USDA=19.412
NC_035078.1	22951466	.	G	A	.	.	MAF_INRAE=3.797;MAF_USDA=5.882
NC_035078.1	22951509	.	G	A	.	.	MAF_INRAE=7.595;MAF_USDA=3.279
NC_035078.1	22951539	.	A	G	.	.	MAF_INRAE=3.333;MAF_USDA=8.235
NC_035078.1	22951580	.	T	G	.	.	MAF_USDA=16.667
NC_035078.1	22951633	.	C	A	.	.	MAF_USDA=1.639
NC_035078.1	22951647	.	G	T	.	.	MAF_INRAE=12.025;MAF_USDA=2.459
NC_035078.1	22951657	.	G	T	.	.	MAF_INRAE=12.025;MAF_USDA=2.459
NC_035078.1	22951671	.	T	A	.	.	MAF_INRAE=10.526;MAF_USDA=32.941
NC_035078.1	22951721	.	A	G	.	.	MAF_USDA=4.762
NC_035078.1	22951744	.	C	T	.	.	MAF_INRAE=9.494;MAF_USDA=1.176
NC_035078.1	22951778	.	T	A	.	.	MAF_USDA=18.824
NC_035078.1	22951847	.	G	A	.	.	MAF_INRAE=8.861;MAF_USDA=16.667
NC_035078.1	22951919	.	T	G	.	.	MAF_INRAE=30.0;MAF_USDA=33.529
NC_035078.1	22951925	.	C	T	.	.	MAF_INRAE=11.392;MAF_USDA=15.294
NC_035078.1	22951952	.	A	C	.	.	MAF_USDA=3.279
NC_035078.1	22952011	.	G	A	.	.	MAF_USDA=3.279
NC_035078.1	22952019	.	T	A	.	.	MAF_INRAE=10.526;MAF_USDA=34.118
NC_035078.1	22952053	.	C	T	.	.	MAF_INRAE=38.608;MAF_USDA=11.765
NC_035078.1	22952078	.	T	A	.	.	MAF_USDA=2.353
NC_035078.1	22952086	.	C	A	.	.	MAF_USDA=3.279
NC_035078.1	22952093	.	C	G	.	.	MAF_USDA=5.294
NC_035078.1	22952203	.	C	A	.	.	MAF_INRAE=6.329
NC_035078.1	22952291	.	C	T	.	.	MAF_INRAE=12.5;MAF_USDA=1.765
NC_035078.1	22952292	.	C	T	.	.	MAF_INRAE=10.526;MAF_USDA=15.294
NC_035078.1	22952436	.	G	T	.	.	MAF_INRAE=8.861;MAF_USDA=2.459
NC_035078.1	22952464	.	A	C	.	.	MAF_USDA=18.235
NC_035078.1	22952491	.	A	G	.	.	MAF_USDA=1.639
NC_035078.1	22952622	.	T	C	.	.	MAF_USDA=20.588
NC_035078.1	22952623	.	A	G	.	.	MAF_USDA=20.588
NC_035078.1	22952681	.	C	T	.	.	MAF_INRAE=12.5;MAF_USDA=1.765
NC_035078.1	22952700	.	C	T	.	.	MAF_INRAE=10.526;MAF_USDA=14.706
NC_035078.1	22952783	.	A	C	.	.	MAF_USDA=2.459
NC_035078.1	22952878	.	A	T	.	.	MAF_INRAE=10.526;MAF_USDA=11.765
NC_035078.1	22952908	.	A	T	.	.	MAF_INRAE=6.329;MAF_USDA=2.353
NC_035078.1	22952955	.	A	C	.	.	MAF_USDA=3.279
NC_035078.1	22952978	.	T	C	.	.	MAF_INRAE=3.797;MAF_USDA=5.882
NC_035078.1	22952979	.	A	G	.	.	MAF_INRAE=10.526;MAF_USDA=14.118
NC_035078.1	22953001	.	G	A	.	.	MAF_USDA=5.294
NC_035078.1	22953041	.	G	T	.	.	MAF_USDA=3.279
NC_035078.1	22953060	.	T	C	.	.	MAF_USDA=1.639
NC_035078.1	22953062	.	T	G	.	.	MAF_INRAE=37.342;MAF_USDA=12.941
NC_035078.1	22953114	.	C	T	.	.	MAF_INRAE=10.759;MAF_USDA=16.471
NC_035078.1	22953118	.	A	G	.	.	MAF_USDA=14.118
NC_035078.1	22953128	.	T	A	.	.	MAF_INRAE=3.333;MAF_USDA=1.639
NC_035078.1	22953149	.	G	A	.	.	MAF_USDA=8.197
NC_035078.1	22953199	.	A	C	.	.	MAF_INRAE=12.5;MAF_USDA=1.765
NC_035078.1	22953211	.	G	A	.	.	MAF_USDA=3.279
NC_035078.1	22953270	.	G	T	.	.	MAF_INRAE=10.526;MAF_USDA=14.118
NC_035078.1	22953319	.	A	G	.	.	MAF_USDA=18.75
NC_035078.1	22953357	.	T	C	.	.	MAF_INRAE=10.526;MAF_USDA=33.529
NC_035078.1	22953394	.	G	T	.	.	MAF_USDA=3.279
NC_035078.1	22953415	.	C	T	.	.	MAF_USDA=19.412
NC_035078.1	22953503	.	A	T	.	.	MAF_USDA=1.639
NC_035078.1	22953540	.	G	C	.	.	MAF_INRAE=10.526;MAF_USDA=14.118
NC_035078.1	22953615	.	A	G	.	.	MAF_USDA=3.279
NC_035078.1	22953636	.	G	A	.	.	MAF_INRAE=27.848;MAF_USDA=18.824
NC_035078.1	22953644	.	G	A	.	.	MAF_INRAE=31.013;MAF_USDA=45.882
NC_035078.1	22953660	.	G	T	.	.	MAF_INRAE=4.167;MAF_USDA=8.235
NC_035078.1	22953661	.	A	G	.	.	MAF_INRAE=4.167;MAF_USDA=8.235
NC_035078.1	22953663	.	T	G	.	.	MAF_INRAE=10.526;MAF_USDA=13.529
NC_035078.1	22953685	.	G	T	.	.	MAF_USDA=8.197
NC_035078.1	22953754	.	G	A	.	.	MAF_INRAE=10.526;MAF_USDA=15.294
NC_035078.1	22953913	.	G	A	.	.	MAF_USDA=16.667
NC_035078.1	22953935	.	A	G	.	.	MAF_USDA=13.69
NC_035078.1	22953955	.	C	T	.	.	MAF_INRAE=3.797;MAF_USDA=7.059
NC_035078.1	22954030	.	G	A	.	.	MAF_USDA=16.667
NC_035078.1	22954050	.	G	T	.	.	MAF_USDA=12.941
NC_035078.1	22954054	.	T	G	.	.	MAF_USDA=2.459
NC_035078.1	22954055	.	A	C	.	.	MAF_USDA=4.918
NC_035078.1	22954078	.	T	C	.	.	MAF_INRAE=10.526;MAF_USDA=31.765
NC_035078.1	22954229	.	T	G	.	.	MAF_INRAE=10.526;MAF_USDA=10.833
NC_035078.1	22954247	.	T	C	.	.	MAF_INRAE=12.5;MAF_USDA=1.807
NC_035078.1	22954248	.	T	A	.	.	MAF_INRAE=12.5;MAF_USDA=1.807
NC_035078.1	22954260	.	T	G	.	.	MAF_USDA=3.333
NC_035078.1	22954461	.	A	G	.	.	MAF_USDA=11.31
NC_035078.1	22954532	.	C	A	.	.	MAF_INRAE=10.526;MAF_USDA=22.892
NC_035078.1	22954551	.	G	T	.	.	MAF_INRAE=10.526;MAF_USDA=22.289
NC_035078.1	22954564	.	C	A	.	.	MAF_USDA=3.333
NC_035078.1	22954648	.	G	A	.	.	MAF_INRAE=29.114;MAF_USDA=22.892
NC_035078.1	22954695	.	T	C	.	.	MAF_USDA=1.639
NC_035078.1	22954736	.	A	G	.	.	MAF_USDA=11.765
NC_035078.1	22954771	.	C	T	.	.	MAF_USDA=4.118
NC_035078.1	22954780	.	G	C	.	.	MAF_INRAE=12.025;MAF_USDA=2.459
NC_035078.1	22954834	.	A	G	.	.	MAF_INRAE=3.333;MAF_USDA=1.639
NC_035078.1	22954943	.	C	A	.	.	MAF_INRAE=10.526;MAF_USDA=20.0
NC_035078.1	22954983	.	A	G	.	.	MAF_INRAE=22.785;MAF_USDA=31.765
NC_035078.1	22954986	.	C	T	.	.	MAF_INRAE=4.167;MAF_USDA=8.235
NC_035078.1	22954996	.	G	T	.	.	MAF_USDA=2.459
NC_035078.1	22955075	.	G	A	.	.	MAF_USDA=1.639
NC_035078.1	22955136	.	G	A	.	.	MAF_USDA=13.529
NC_035078.1	22955210	.	G	T	.	.	MAF_USDA=3.279
NC_035078.1	22955262	.	G	A	.	.	MAF_USDA=13.529
NC_035078.1	22955295	.	G	T	.	.	MAF_USDA=1.639
NC_035078.1	22955300	.	C	A	.	.	MAF_USDA=16.471
NC_035078.1	22955315	.	C	A	.	.	MAF_USDA=2.5
NC_035078.1	22955318	.	G	A	.	.	MAF_USDA=1.667
NC_035078.1	22955324	.	C	A	.	.	MAF_USDA=13.529
NC_035078.1	22955391	.	G	T	.	.	MAF_INRAE=10.526;MAF_USDA=20.0
NC_035078.1	22955450	.	C	T	.	.	MAF_INRAE=11.392;MAF_USDA=2.459
NC_035078.1	22955467	.	A	G	.	.	MAF_INRAE=19.62
NC_035078.1	22955476	.	A	G	.	.	MAF_INRAE=19.62
NC_035078.1	22955482	.	C	T	.	.	MAF_INRAE=15.789
NC_035078.1	22955488	.	C	T	.	.	MAF_USDA=1.667
NC_035078.1	22955508	.	C	T	.	.	MAF_INRAE=8.861;MAF_USDA=1.765
NC_035078.1	22955515	.	T	C	.	.	MAF_USDA=13.529
NC_035078.1	22955529	.	G	A	.	.	MAF_USDA=3.279
NC_035078.1	22955534	.	C	G	.	.	MAF_USDA=2.459
NC_035078.1	22955570	.	C	T	.	.	MAF_INRAE=10.0;MAF_USDA=29.167
NC_035078.1	22955574	.	T	G	.	.	MAF_INRAE=33.333;MAF_USDA=39.583
NC_035078.1	22955585	.	T	G	.	.	MAF_USDA=18.75
NC_035078.1	22955588	.	A	C	.	.	MAF_USDA=2.083
NC_035078.1	22955638	.	C	G	.	.	MAF_INRAE=10.0;MAF_USDA=22.917
NC_035078.1	22955749	.	A	C	.	.	MAF_USDA=1.639
NC_035078.1	22955864	.	G	A	.	.	MAF_INRAE=1.667;MAF_USDA=3.529
NC_035078.1	22955888	.	G	C	.	.	MAF_INRAE=1.667
NC_035078.1	22955908	.	G	C	.	.	MAF_USDA=10.417
NC_035078.1	22955951	.	G	T	.	.	MAF_INRAE=12.025;MAF_USDA=2.459
NC_035078.1	22955954	.	T	C	.	.	MAF_INRAE=6.962;MAF_USDA=15.294
NC_035078.1	22955963	.	G	T	.	.	MAF_INRAE=12.025;MAF_USDA=2.459
NC_035078.1	22955964	.	A	G	.	.	MAF_INRAE=12.5;MAF_USDA=1.765
NC_035078.1	22956006	.	C	T	.	.	MAF_USDA=13.529
NC_035078.1	22956014	.	T	C	.	.	MAF_INRAE=11.392;MAF_USDA=17.647
NC_035078.1	22956029	.	A	T	.	.	MAF_INRAE=10.759;MAF_USDA=12.941
NC_035078.1	22956152	.	A	G	.	.	MAF_USDA=13.529
NC_035078.1	22956207	.	A	C	.	.	MAF_INRAE=10.526;MAF_USDA=19.412
NC_035078.1	22956216	.	C	G	.	.	MAF_INRAE=38.608;MAF_USDA=11.765
NC_035078.1	22956248	.	A	T	.	.	MAF_USDA=1.639
NC_035078.1	22956256	.	G	T	.	.	MAF_INRAE=12.025;MAF_USDA=2.459
NC_035078.1	22956289	.	C	A	.	.	MAF_USDA=3.279
NC_035078.1	22956295	.	T	A	.	.	MAF_INRAE=11.392;MAF_USDA=14.706
NC_035078.1	22956305	.	C	T	.	.	MAF_INRAE=12.5;MAF_USDA=1.765
NC_035078.1	22956328	.	A	T	.	.	MAF_USDA=13.529
NC_035078.1	22956428	.	T	G	.	.	MAF_INRAE=12.5;MAF_USDA=1.765
NC_035078.1	22956441	.	G	A	.	.	MAF_INRAE=38.608;MAF_USDA=11.176
NC_035078.1	22956480	.	G	T	.	.	MAF_INRAE=10.526;MAF_USDA=9.016
NC_035078.1	22956506	.	C	T	.	.	MAF_INRAE=13.291;MAF_USDA=32.941
NC_035078.1	22956523	.	T	C	.	.	MAF_USDA=1.639
NC_035078.1	22956530	.	T	A	.	.	MAF_INRAE=10.526;MAF_USDA=9.016
NC_035078.1	22956537	.	A	T	.	.	MAF_INRAE=10.526;MAF_USDA=9.016
NC_035078.1	22956540	.	A	T	.	.	MAF_INRAE=4.167;MAF_USDA=9.412
NC_035078.1	22956645	.	A	T	.	.	MAF_USDA=2.459
NC_035078.1	22956660	.	C	T	.	.	MAF_USDA=16.667
NC_035078.1	22956691	.	G	A	.	.	MAF_USDA=12.941
NC_035078.1	22956723	.	C	T	.	.	MAF_USDA=3.529
NC_035078.1	22956838	.	A	G	.	.	MAF_INRAE=8.861;MAF_USDA=1.765
NC_035078.1	22956846	.	T	C	.	.	MAF_INRAE=10.526;MAF_USDA=32.941
NC_035078.1	22956848	.	C	T	.	.	MAF_USDA=19.412
NC_035078.1	22956918	.	A	C	.	.	MAF_INRAE=10.127;MAF_USDA=10.0
NC_035078.1	22956935	.	T	A	.	.	MAF_INRAE=11.392;MAF_USDA=14.706
NC_035078.1	22956966	.	T	A	.	.	MAF_USDA=3.279
NC_035078.1	22956977	.	G	A	.	.	MAF_INRAE=9.494;MAF_USDA=2.941
NC_035078.1	22957015	.	T	C	.	.	MAF_USDA=13.529
NC_035078.1	22957197	.	G	T	.	.	MAF_USDA=1.639
NC_035078.1	22957214	.	C	T	.	.	MAF_USDA=1.639
NC_035078.1	22957251	.	G	A	.	.	MAF_INRAE=28.481;MAF_USDA=18.824
NC_035078.1	22957280	.	T	C	.	.	MAF_INRAE=28.481;MAF_USDA=18.824
NC_035078.1	22957315	.	G	T	.	.	MAF_INRAE=4.167;MAF_USDA=8.235
NC_035078.1	22957470	.	C	T	.	.	MAF_USDA=3.279
NC_035078.1	22957505	.	A	G	.	.	MAF_INRAE=7.595;MAF_USDA=3.279
NC_035078.1	22957589	.	G	A	.	.	MAF_INRAE=10.526;MAF_USDA=7.377
NC_035078.1	22957634	.	C	A	.	.	MAF_INRAE=11.392;MAF_USDA=16.667
NC_035078.1	22957662	.	G	T	.	.	MAF_INRAE=22.152;MAF_USDA=29.412
NC_035078.1	22957748	.	T	A	.	.	MAF_INRAE=10.526;MAF_USDA=7.377
NC_035078.1	22957769	.	G	A	.	.	MAF_INRAE=27.848;MAF_USDA=20.0
NC_035078.1	22957798	.	C	T	.	.	MAF_INRAE=3.333;MAF_USDA=1.639
NC_035078.1	22957817	.	C	T	.	.	MAF_INRAE=2.5;MAF_USDA=4.167
NC_035078.1	22958067	.	G	A	.	.	MAF_USDA=1.639
NC_035078.1	22958081	.	C	T	.	.	MAF_INRAE=12.5;MAF_USDA=1.765
NC_035078.1	22958082	.	G	A	.	.	MAF_INRAE=8.861;MAF_USDA=16.667
NC_035078.1	22958095	.	G	A	.	.	MAF_USDA=3.279
NC_035078.1	22958238	.	C	T	.	.	MAF_USDA=3.279
NC_035078.1	22958239	.	G	A	.	.	MAF_INRAE=48.101;MAF_USDA=28.235
NC_035078.1	22958278	.	A	T	.	.	MAF_INRAE=2.5
NC_035078.1	22958283	.	G	C	.	.	MAF_INRAE=1.667
NC_035078.1	22958384	.	G	C	.	.	MAF_INRAE=46.835;MAF_USDA=27.083
NC_035078.1	22958406	.	G	A	.	.	MAF_USDA=1.639
NC_035078.1	22958426	.	T	G	.	.	MAF_INRAE=12.5;MAF_USDA=1.765
NC_035078.1	22958518	.	A	C	.	.	MAF_INRAE=8.228;MAF_USDA=16.471
NC_035078.1	22958527	.	A	T	.	.	MAF_USDA=4.098
NC_035078.1	22958537	.	T	C	.	.	MAF_INRAE=6.329;MAF_USDA=2.459
NC_035078.1	22958551	.	A	C	.	.	MAF_INRAE=10.526;MAF_USDA=7.377
NC_035078.1	22958601	.	T	A	.	.	MAF_USDA=2.353
NC_035078.1	22958631	.	A	G	.	.	MAF_USDA=16.667
NC_035078.1	22958690	.	T	A	.	.	MAF_INRAE=39.241;MAF_USDA=25.882
NC_035078.1	22958871	.	A	C	.	.	MAF_INRAE=6.329;MAF_USDA=3.279
NC_035078.1	22958889	.	G	A	.	.	MAF_INRAE=3.333;MAF_USDA=8.235
NC_035078.1	22959185	.	G	C	.	.	MAF_INRAE=16.456;MAF_USDA=16.471
NC_035078.1	22959286	.	G	A	.	.	MAF_INRAE=3.333;MAF_USDA=1.639
NC_035078.1	22959565	.	A	G	.	.	MAF_USDA=2.083
NC_035078.1	22959657	.	C	T	.	.	MAF_INRAE=26.582;MAF_USDA=27.647
NC_035078.1	22960065	.	C	A	.	.	MAF_USDA=1.639
NC_035078.1	22960067	.	A	C	.	.	MAF_INRAE=28.481;MAF_USDA=21.765
NC_035078.1	22960120	.	T	G	.	.	MAF_USDA=1.639
NC_035078.1	22960244	.	A	T	.	.	MAF_INRAE=8.861;MAF_USDA=2.459
NC_035078.1	22960341	.	C	G	.	.	MAF_INRAE=46.835;MAF_USDA=28.235
NC_035078.1	22960417	.	C	T	.	.	MAF_USDA=1.639
NC_035078.1	22960549	.	C	A	.	.	MAF_INRAE=10.526;MAF_USDA=9.016
NC_035078.1	22960571	.	T	A	.	.	MAF_USDA=3.279
NC_035078.1	22960589	.	A	G	.	.	MAF_INRAE=28.481;MAF_USDA=21.765
NC_035078.1	22960680	.	T	C	.	.	MAF_INRAE=3.797;MAF_USDA=5.882
NC_035078.1	22960693	.	G	A	.	.	MAF_USDA=11.176
NC_035078.1	22960715	.	T	C	.	.	MAF_INRAE=46.835;MAF_USDA=28.235
NC_035078.1	22960754	.	G	A	.	.	MAF_USDA=1.639
NC_035078.1	22960787	.	C	T	.	.	MAF_INRAE=46.835;MAF_USDA=28.824
NC_035078.1	22960841	.	C	T	.	.	MAF_USDA=4.918
NC_035078.1	22960910	.	A	T	.	.	MAF_INRAE=4.167;MAF_USDA=8.235
NC_035078.1	22960990	.	G	A	.	.	MAF_USDA=1.639
NC_035078.1	22961097	.	T	C	.	.	MAF_USDA=3.279
NC_035078.1	22961141	.	T	C	.	.	MAF_INRAE=8.861;MAF_USDA=2.542
NC_035078.1	22961204	.	C	A	.	.	MAF_USDA=1.639
NC_035078.1	22961206	.	C	T	.	.	MAF_INRAE=30.38;MAF_USDA=17.213
NC_035078.1	22961209	.	G	A	.	.	MAF_USDA=3.279
NC_035078.1	22961295	.	C	T	.	.	MAF_USDA=1.639
NC_035078.1	22961508	.	A	G	.	.	MAF_INRAE=37.975;MAF_USDA=48.235
NC_035078.1	22961567	.	T	A	.	.	MAF_INRAE=12.025;MAF_USDA=2.459
NC_035078.1	22961585	.	A	T	.	.	MAF_INRAE=37.975
NC_035078.1	22961587	.	A	T	.	.	MAF_INRAE=45.0
NC_035078.1	22961589	.	A	T	.	.	MAF_INRAE=16.667
NC_035078.1	22961685	.	G	T	.	.	MAF_INRAE=24.684;MAF_USDA=21.765
NC_035078.1	22961702	.	T	G	.	.	MAF_INRAE=13.291;MAF_USDA=34.706
NC_035078.1	22961703	.	T	C	.	.	MAF_INRAE=4.43;MAF_USDA=1.639
NC_035078.1	22961875	.	A	T	.	.	MAF_USDA=2.459
NC_035078.1	22962002	.	A	G	.	.	MAF_INRAE=12.5;MAF_USDA=1.765
NC_035078.1	22962016	.	C	T	.	.	MAF_INRAE=4.167;MAF_USDA=9.412
NC_035078.1	22962022	.	C	A	.	.	MAF_USDA=1.639
NC_035078.1	22962029	.	A	G	.	.	MAF_INRAE=4.43;MAF_USDA=13.529
NC_035078.1	22962104	.	A	C	.	.	MAF_USDA=3.279
NC_035078.1	22962166	.	T	G	.	.	MAF_USDA=3.279
NC_035078.1	22962180	.	T	A	.	.	MAF_USDA=3.279
NC_035078.1	22962240	.	T	A	.	.	MAF_INRAE=8.228;MAF_USDA=2.459
NC_035078.1	22962257	.	T	C	.	.	MAF_USDA=1.639
NC_035078.1	22962408	.	T	C	.	.	MAF_INRAE=8.861;MAF_USDA=2.459
NC_035078.1	22962414	.	C	T	.	.	MAF_INRAE=12.5;MAF_USDA=1.765
NC_035078.1	22962431	.	C	A	.	.	MAF_USDA=4.706
NC_035078.1	22962582	.	A	G	.	.	MAF_USDA=11.176
NC_035078.1	22962605	.	T	A	.	.	MAF_INRAE=34.177;MAF_USDA=21.176
NC_035078.1	22962619	.	G	A	.	.	MAF_USDA=3.279
NC_035078.1	22962629	.	T	C	.	.	MAF_INRAE=36.709;MAF_USDA=48.235
NC_035078.1	22962859	.	T	G	.	.	MAF_INRAE=39.873;MAF_USDA=42.353
NC_035078.1	22962943	.	G	T	.	.	MAF_INRAE=4.43;MAF_USDA=27.647
NC_035078.1	22962946	.	T	C	.	.	MAF_USDA=3.279
NC_035078.1	22963033	.	C	T	.	.	MAF_INRAE=8.861;MAF_USDA=2.459
NC_035078.1	22963155	.	G	A	.	.	MAF_USDA=2.083
NC_035078.1	22963172	.	C	T	.	.	MAF_INRAE=12.5;MAF_USDA=1.765
NC_035078.1	22963216	.	A	C	.	.	MAF_INRAE=34.177;MAF_USDA=39.412
NC_035078.1	22963226	.	C	T	.	.	MAF_INRAE=34.177;MAF_USDA=39.412
NC_035078.1	22963394	.	G	A	.	.	MAF_USDA=2.083
NC_035078.1	22963542	.	C	T	.	.	MAF_USDA=3.279
NC_035078.1	22963606	.	A	G	.	.	MAF_USDA=14.118
NC_035078.1	22963608	.	G	A	.	.	MAF_INRAE=10.526;MAF_USDA=2.459
NC_035078.1	22963618	.	C	T	.	.	MAF_USDA=1.639
NC_035078.1	22963659	.	C	T	.	.	MAF_USDA=4.098
NC_035078.1	22963672	.	T	C	.	.	MAF_USDA=1.639
NC_035078.1	22963785	.	C	T	.	.	MAF_USDA=4.098
NC_035078.1	22964208	.	G	A	.	.	MAF_USDA=2.083
NC_035078.1	22964350	.	A	G	.	.	MAF_USDA=1.639
NC_035078.1	22964402	.	C	T	.	.	MAF_USDA=1.639
NC_035078.1	22964408	.	CATT	CATC	.	.	MAF_USDA=39.583
NC_035078.1	22964411	.	T	C	.	.	MAF_INRAE=36.842
NC_035078.1	22964424	.	A	T	.	.	MAF_USDA=3.279
NC_035078.1	22964434	.	T	C	.	.	MAF_INRAE=32.911;MAF_USDA=17.059
NC_035078.1	22964481	.	G	C	.	.	MAF_INRAE=34.177;MAF_USDA=40.0
NC_035078.1	22964482	.	A	T	.	.	MAF_INRAE=33.333;MAF_USDA=40.0
NC_035078.1	22964542	.	A	T	.	.	MAF_USDA=1.639
NC_035078.1	22964577	.	T	C	.	.	MAF_INRAE=33.333;MAF_USDA=37.5
NC_035078.1	22964601	.	G	A	.	.	MAF_USDA=1.639
NC_035078.1	22964678	.	G	A	.	.	MAF_INRAE=12.025;MAF_USDA=2.459
NC_035078.1	22964725	.	C	A	.	.	MAF_INRAE=29.747;MAF_USDA=26.471
NC_035078.1	22964777	.	G	A	.	.	MAF_INRAE=3.797;MAF_USDA=5.882
NC_035078.1	22964819	.	T	A	.	.	MAF_INRAE=3.333;MAF_USDA=10.656
NC_035078.1	22964830	.	C	T	.	.	MAF_USDA=3.279
NC_035078.1	22964841	.	T	G	.	.	MAF_USDA=1.639
NC_035078.1	22964899	.	T	G	.	.	MAF_USDA=12.353
NC_035078.1	22965015	.	G	A	.	.	MAF_INRAE=3.333;MAF_USDA=1.639
NC_035078.1	22965160	.	T	G	.	.	MAF_INRAE=4.167;MAF_USDA=8.235
NC_035078.1	22965208	.	G	T	.	.	MAF_INRAE=5.833
NC_035078.1	22965217	.	G	T	.	.	MAF_INRAE=8.861
NC_035078.1	22965299	.	C	T	.	.	MAF_USDA=11.765
NC_035078.1	22965374	.	C	G	.	.	MAF_INRAE=34.177;MAF_USDA=40.0
NC_035078.1	22965375	.	T	A	.	.	MAF_INRAE=34.177;MAF_USDA=21.765
NC_035078.1	22965384	.	G	A	.	.	MAF_USDA=1.639
NC_035078.1	22965393	.	T	G	.	.	MAF_INRAE=15.823;MAF_USDA=2.941
NC_035078.1	22965620	.	C	G	.	.	MAF_INRAE=27.848;MAF_USDA=25.882
NC_035078.1	22965681	.	T	C	.	.	MAF_INRAE=36.842;MAF_USDA=11.765
NC_035078.1	22965736	.	C	A	.	.	MAF_INRAE=4.167;MAF_USDA=8.235
NC_035078.1	22965758	.	G	A	.	.	MAF_INRAE=46.835;MAF_USDA=50.0
NC_035078.1	22965802	.	C	T	.	.	MAF_USDA=1.639
NC_035078.1	22965810	.	G	T	.	.	MAF_USDA=1.639
NC_035078.1	22965825	.	G	A	.	.	MAF_INRAE=16.456;MAF_USDA=6.471
NC_035078.1	22965845	.	T	A	.	.	MAF_USDA=1.639
NC_035078.1	22965853	.	T	C	.	.	MAF_INRAE=19.62;MAF_USDA=20.588
NC_035078.1	22965857	.	A	C	.	.	MAF_INRAE=4.167;MAF_USDA=8.197
NC_035078.1	22965863	.	T	A	.	.	MAF_INRAE=42.405;MAF_USDA=26.471
NC_035078.1	22965866	.	G	A	.	.	MAF_USDA=1.639
NC_035078.1	22965886	.	T	A	.	.	MAF_INRAE=45.833
NC_035078.1	22965901	.	G	A	.	.	MAF_INRAE=12.5;MAF_USDA=2.941
NC_035078.1	22965902	.	T	G	.	.	MAF_INRAE=1.667;MAF_USDA=6.471
NC_035078.1	22965906	.	A	C	.	.	MAF_USDA=1.639
NC_035078.1	22965910	.	A	G	.	.	MAF_USDA=13.529
NC_035078.1	22965943	.	A	C	.	.	MAF_INRAE=31.579;MAF_USDA=23.529
NC_035078.1	22965965	.	G	A	.	.	MAF_INRAE=10.526
NC_035078.1	22966029	.	C	T	.	.	MAF_USDA=3.279
NC_035078.1	22966071	.	A	T	.	.	MAF_USDA=2.459
NC_035078.1	22966200	.	C	T	.	.	MAF_USDA=3.279
NC_035078.1	22966291	.	T	A	.	.	MAF_INRAE=4.167
NC_035078.1	22966433	.	C	G	.	.	MAF_USDA=2.459
NC_035078.1	22966434	.	G	T	.	.	MAF_USDA=2.459
NC_035078.1	22966486	.	G	A	.	.	MAF_INRAE=12.025
NC_035078.1	22966514	.	G	A	.	.	MAF_USDA=3.279
NC_035078.1	22966622	.	C	T	.	.	MAF_INRAE=4.167
NC_035078.1	22966680	.	A	G	.	.	MAF_USDA=2.459
NC_035078.1	22966713	.	A	C	.	.	MAF_USDA=3.279
NC_035078.1	22966714	.	A	T	.	.	MAF_USDA=4.118
NC_035078.1	22966718	.	T	A	.	.	MAF_USDA=2.459
NC_035078.1	22966810	.	G	C	.	.	MAF_INRAE=4.167;MAF_USDA=7.647
NC_035078.1	22966812	.	C	T	.	.	MAF_USDA=3.279
NC_035078.1	22966833	.	T	G	.	.	MAF_INRAE=42.405;MAF_USDA=38.824
NC_035078.1	22966895	.	G	A	.	.	MAF_USDA=3.279
NC_035078.1	22966946	.	T	A	.	.	MAF_USDA=4.918
NC_035078.1	22966947	.	C	A	.	.	MAF_USDA=4.918
NC_035078.1	22967001	.	T	C	.	.	MAF_INRAE=41.772
NC_035078.1	22967033	.	C	T	.	.	MAF_USDA=4.098
NC_035078.1	22967049	.	T	C	.	.	MAF_INRAE=15.823;MAF_USDA=27.647
NC_035078.1	22967280	.	G	C	.	.	MAF_USDA=4.918
NC_035078.1	22967284	.	G	A	.	.	MAF_INRAE=2.5;MAF_USDA=1.639
NC_035078.1	22967298	.	G	A	.	.	MAF_INRAE=4.167;MAF_USDA=8.235
NC_035078.1	22967344	.	G	A	.	.	MAF_INRAE=15.823;MAF_USDA=5.882
NC_035078.1	22967394	.	C	T	.	.	MAF_INRAE=12.025;MAF_USDA=2.459
NC_035078.1	22967462	.	A	G	.	.	MAF_INRAE=39.873;MAF_USDA=41.765
NC_035078.1	22967625	.	G	T	.	.	MAF_INRAE=12.025;MAF_USDA=14.881
NC_035078.1	22967667	.	T	C	.	.	MAF_INRAE=4.43;MAF_USDA=2.083
NC_035078.1	22967694	.	G	A	.	.	MAF_USDA=1.639
NC_035078.1	22967706	.	C	T	.	.	MAF_USDA=8.197
NC_035078.1	22967707	.	G	A	.	.	MAF_INRAE=34.81;MAF_USDA=48.235
NC_035078.1	22967713	.	T	C	.	.	MAF_INRAE=34.81;MAF_USDA=48.235
NC_035078.1	22967777	.	T	C	.	.	MAF_USDA=1.639
NC_035078.1	22967823	.	A	T	.	.	MAF_INRAE=6.329
NC_035078.1	22967891	.	G	A	.	.	MAF_INRAE=4.167;MAF_USDA=9.836
NC_035078.1	22967928	.	T	C	.	.	MAF_INRAE=13.291;MAF_USDA=27.059
NC_035078.1	22967985	.	C	T	.	.	MAF_INRAE=8.861;MAF_USDA=18.75
NC_035078.1	22968055	.	G	A	.	.	MAF_INRAE=34.81;MAF_USDA=48.824
NC_035078.1	22968149	.	T	C	.	.	MAF_INRAE=12.025;MAF_USDA=2.459
NC_035078.1	22968413	.	C	G	.	.	MAF_INRAE=13.291;MAF_USDA=25.294
NC_035078.1	22968424	.	G	A	.	.	MAF_USDA=1.724
NC_035078.1	22969485	.	A	C	.	.	MAF_USDA=39.583
NC_035078.1	22969510	.	A	C	.	.	MAF_USDA=39.583
NC_035078.1	22969684	.	A	T	.	.	MAF_INRAE=14.167;MAF_USDA=2.941
NC_035078.1	22969691	.	A	C	.	.	MAF_INRAE=1.667
NC_035078.1	22969727	.	A	C	.	.	MAF_USDA=2.459
NC_035078.1	22969739	.	T	C	.	.	MAF_USDA=2.459
NC_035078.1	22969781	.	G	C	.	.	MAF_USDA=2.459
NC_035078.1	22969814	.	G	C	.	.	MAF_INRAE=4.167;MAF_USDA=6.471
NC_035078.1	22969972	.	C	A	.	.	MAF_INRAE=11.667;MAF_USDA=2.083
NC_035078.1	22970008	.	T	A	.	.	MAF_INRAE=5.263;MAF_USDA=2.459
NC_035078.1	22970130	.	G	T	.	.	MAF_USDA=2.5
NC_035078.1	22970188	.	A	C	.	.	MAF_USDA=3.279
NC_035078.1	22970281	.	T	G	.	.	MAF_USDA=43.478
NC_035078.1	22970713	.	C	T	.	.	MAF_USDA=6.522
NC_035078.1	22971985	.	G	A	.	.	MAF_USDA=45.652
NC_035078.1	22972219	.	C	A	.	.	MAF_USDA=16.667
NC_035078.1	22972246	.	C	T	.	.	MAF_USDA=2.459
NC_035078.1	22972258	.	T	A	.	.	MAF_INRAE=8.861;MAF_USDA=1.639
NC_035078.1	22972268	.	C	A	.	.	MAF_USDA=1.639
NC_035078.1	22972322	.	T	A	.	.	MAF_INRAE=8.861;MAF_USDA=3.279
NC_035078.1	22972327	.	G	A	.	.	MAF_INRAE=3.333;MAF_USDA=1.639
NC_035078.1	22972366	.	G	T	.	.	MAF_INRAE=11.392;MAF_USDA=18.75
NC_035078.1	22972372	.	C	A	.	.	MAF_USDA=4.098
NC_035078.1	22972375	.	T	C	.	.	MAF_USDA=2.459
NC_035078.1	22972389	.	C	A	.	.	MAF_USDA=10.656
NC_035078.1	22972449	.	G	A	.	.	MAF_USDA=4.098
NC_035078.1	22972515	.	C	A	.	.	MAF_INRAE=8.228;MAF_USDA=16.667
NC_035078.1	22972578	.	A	T	.	.	MAF_USDA=22.131
NC_035078.1	22972579	.	G	T	.	.	MAF_USDA=16.393
NC_035078.1	22972615	.	C	T	.	.	MAF_USDA=10.656
NC_035078.1	22972618	.	C	A	.	.	MAF_USDA=7.377
NC_035078.1	22972704	.	C	A	.	.	MAF_USDA=16.667
NC_035078.1	22972706	.	C	T	.	.	MAF_USDA=2.083
NC_035078.1	22972802	.	C	A	.	.	MAF_USDA=2.083
NC_035078.1	22972823	.	T	A	.	.	MAF_USDA=1.639
NC_035078.1	22972949	.	A	C	.	.	MAF_USDA=2.459
NC_035078.1	22972993	.	C	T	.	.	MAF_USDA=7.647
NC_035078.1	22973007	.	G	A	.	.	MAF_USDA=2.459
NC_035078.1	22973008	.	T	A	.	.	MAF_USDA=2.459
NC_035078.1	22973014	.	C	T	.	.	MAF_USDA=1.639
NC_035078.1	22973766	.	C	G	.	.	MAF_USDA=1.724
NC_035078.1	22973830	.	G	A	.	.	MAF_USDA=1.639
NC_035078.1	22973836	.	C	T	.	.	MAF_INRAE=28.481;MAF_USDA=17.059
NC_035078.1	22973887	.	C	T	.	.	MAF_USDA=1.639
NC_035078.1	22973917	.	A	C	.	.	MAF_USDA=8.197
NC_035078.1	22973971	.	A	G	.	.	MAF_INRAE=3.333;MAF_USDA=10.656
NC_035078.1	22974187	.	C	T	.	.	MAF_USDA=1.639
NC_035078.1	22974217	.	T	A	.	.	MAF_INRAE=46.203;MAF_USDA=25.882
NC_035078.1	22974270	.	G	A	.	.	MAF_USDA=3.279
NC_035078.1	22974297	.	A	C	.	.	MAF_INRAE=11.392;MAF_USDA=31.176
NC_035078.1	22974337	.	G	A	.	.	MAF_INRAE=8.861;MAF_USDA=3.279
NC_035078.1	22974413	.	A	C	.	.	MAF_INRAE=12.025;MAF_USDA=2.941
NC_035078.1	22974425	.	T	A	.	.	MAF_USDA=3.279
NC_035078.1	22974491	.	T	C	.	.	MAF_INRAE=33.544;MAF_USDA=42.353
NC_035078.1	22974509	.	A	G	.	.	MAF_INRAE=46.835;MAF_USDA=38.235
NC_035078.1	22974553	.	T	C	.	.	MAF_INRAE=6.329;MAF_USDA=6.25
NC_035078.1	22974609	.	A	T	.	.	MAF_INRAE=3.333;MAF_USDA=10.833
NC_035078.1	22974649	.	G	T	.	.	MAF_INRAE=47.468;MAF_USDA=27.647
NC_035078.1	22974669	.	G	C	.	.	MAF_INRAE=44.304;MAF_USDA=45.882
NC_035078.1	22974751	.	A	C	.	.	MAF_INRAE=28.481;MAF_USDA=10.588
NC_035078.1	22974772	.	A	G	.	.	MAF_INRAE=20.886;MAF_USDA=11.765
NC_035078.1	22974856	.	C	T	.	.	MAF_INRAE=2.5;MAF_USDA=10.0
NC_035078.1	22974877	.	T	C	.	.	MAF_INRAE=3.333;MAF_USDA=1.639
NC_035078.1	22974966	.	T	A	.	.	MAF_INRAE=24.684;MAF_USDA=16.471
NC_035078.1	22974968	.	A	G	.	.	MAF_INRAE=22.152;MAF_USDA=5.294
NC_035078.1	22975110	.	C	G	.	.	MAF_INRAE=29.747;MAF_USDA=11.176
NC_035078.1	22975212	.	T	A	.	.	MAF_INRAE=4.167;MAF_USDA=11.176
NC_035078.1	22975220	.	G	T	.	.	MAF_USDA=1.639
NC_035078.1	22975291	.	A	G	.	.	MAF_INRAE=1.667;MAF_USDA=2.459
NC_035078.1	22975322	.	A	C	.	.	MAF_INRAE=10.127;MAF_USDA=11.765
NC_035078.1	22975332	.	A	T	.	.	MAF_INRAE=9.494;MAF_USDA=4.118
NC_035078.1	22975435	.	C	G	.	.	MAF_INRAE=15.823;MAF_USDA=10.0
NC_035078.1	22975452	.	C	T	.	.	MAF_INRAE=4.167;MAF_USDA=8.824
NC_035078.1	22975461	.	C	A	.	.	MAF_INRAE=15.823;MAF_USDA=7.059
NC_035078.1	22975475	.	C	T	.	.	MAF_USDA=2.459
NC_035078.1	22975617	.	C	A	.	.	MAF_INRAE=2.5;MAF_USDA=3.529
NC_035078.1	22975682	.	A	T	.	.	MAF_INRAE=3.333
NC_035078.1	22975690	.	C	A	.	.	MAF_INRAE=18.987;MAF_USDA=18.235
NC_035078.1	22975800	.	T	A	.	.	MAF_INRAE=4.167;MAF_USDA=8.235
NC_035078.1	22975848	.	C	T	.	.	MAF_INRAE=18.354;MAF_USDA=24.706
NC_035078.1	22975863	.	A	C	.	.	MAF_INRAE=3.333
NC_035078.1	22975871	.	G	T	.	.	MAF_INRAE=19.62
NC_035078.1	22976032	.	G	A	.	.	MAF_USDA=3.279
NC_035078.1	22976084	.	C	T	.	.	MAF_USDA=7.377
NC_035078.1	22976088	.	C	T	.	.	MAF_INRAE=1.667;MAF_USDA=1.639
NC_035078.1	22976092	.	A	T	.	.	MAF_INRAE=8.228;MAF_USDA=7.059
NC_035078.1	22976122	.	T	C	.	.	MAF_INRAE=10.526
NC_035078.1	22976131	.	T	A	.	.	MAF_INRAE=27.848;MAF_USDA=10.0
NC_035078.1	22976165	.	T	G	.	.	MAF_INRAE=15.823;MAF_USDA=5.882
NC_035078.1	22976171	.	TGCCGAAATACTTTTAAAGAT	TGCCGAAATACTTTTAAAGAC	.	.	MAF_USDA=20.833
NC_035078.1	22976191	.	T	C	.	.	MAF_INRAE=15.789;MAF_USDA=3.279
NC_035078.1	22976198	.	A	T	.	.	MAF_INRAE=4.167;MAF_USDA=18.75
NC_035078.1	22976200	.	A	G	.	.	MAF_INRAE=4.167;MAF_USDA=18.75
NC_035078.1	22976204	.	G	T	.	.	MAF_USDA=1.639
NC_035078.1	22976251	.	C	T	.	.	MAF_USDA=3.279
NC_035078.1	22976257	.	T	C	.	.	MAF_INRAE=15.823;MAF_USDA=5.882
NC_035078.1	22976309	.	T	C	.	.	MAF_INRAE=8.861;MAF_USDA=7.059
NC_035078.1	22976314	.	C	T	.	.	MAF_USDA=10.0
NC_035078.1	22976321	.	C	T	.	.	MAF_INRAE=9.494;MAF_USDA=7.647
NC_035078.1	22976347	.	A	T	.	.	MAF_USDA=3.279
NC_035078.1	22976410	.	T	C	.	.	MAF_USDA=1.765
NC_035078.1	22976467	.	T	C	.	.	MAF_USDA=1.639
NC_035078.1	22976555	.	C	T	.	.	MAF_INRAE=3.333;MAF_USDA=2.5
NC_035078.1	22976622	.	T	C	.	.	MAF_INRAE=4.167;MAF_USDA=15.882
NC_035078.1	22976635	.	C	G	.	.	MAF_INRAE=18.354;MAF_USDA=14.706
NC_035078.1	22976638	.	G	A	.	.	MAF_INRAE=4.167;MAF_USDA=9.836
NC_035078.1	22976653	.	C	A	.	.	MAF_USDA=7.647
NC_035078.1	22976706	.	A	T	.	.	MAF_USDA=1.176
NC_035078.1	22976709	.	C	T	.	.	MAF_USDA=3.279
NC_035078.1	22976766	.	C	A	.	.	MAF_INRAE=4.167;MAF_USDA=8.235
NC_035078.1	22976776	.	C	G	.	.	MAF_USDA=1.639
NC_035078.1	22976796	.	T	C	.	.	MAF_INRAE=10.526;MAF_USDA=5.738
NC_035078.1	22976799	.	G	A	.	.	MAF_USDA=2.459
NC_035078.1	22976817	.	T	C	.	.	MAF_INRAE=24.684;MAF_USDA=31.765
NC_035078.1	22976841	.	A	C	.	.	MAF_INRAE=15.823;MAF_USDA=7.059
NC_035078.1	22976855	.	G	A	.	.	MAF_USDA=16.667
NC_035078.1	22976913	.	A	G	.	.	MAF_INRAE=27.848;MAF_USDA=29.412
NC_035078.1	22976923	.	A	G	.	.	MAF_INRAE=4.167;MAF_USDA=8.235
NC_035078.1	22976988	.	A	C	.	.	MAF_USDA=4.167
NC_035078.1	22976993	.	A	T	.	.	MAF_INRAE=18.354
NC_035078.1	22977000	.	G	T	.	.	MAF_INRAE=28.481;MAF_USDA=20.833
NC_035078.1	22977009	.	T	A	.	.	MAF_INRAE=19.62
NC_035078.1	22977011	.	C	A	.	.	MAF_INRAE=24.167
NC_035078.1	22977025	.	A	T	.	.	MAF_INRAE=15.833
NC_035078.1	22977053	.	G	T	.	.	MAF_USDA=8.333
NC_035078.1	22977129	.	G	C	.	.	MAF_INRAE=24.051;MAF_USDA=32.941
NC_035078.1	22977165	.	C	T	.	.	MAF_INRAE=4.167;MAF_USDA=15.294
NC_035078.1	22977205	.	T	C	.	.	MAF_INRAE=27.215;MAF_USDA=49.412
NC_035078.1	22977345	.	A	G	.	.	MAF_USDA=18.75
NC_035078.1	22977389	.	G	T	.	.	MAF_USDA=8.235
NC_035078.1	22977454	.	C	A	.	.	MAF_USDA=1.639
NC_035078.1	22977464	.	A	G	.	.	MAF_USDA=1.639
NC_035078.1	22977473	.	A	T	.	.	MAF_USDA=1.639
NC_035078.1	22977521	.	G	A	.	.	MAF_USDA=4.098
NC_035078.1	22977535	.	A	C	.	.	MAF_INRAE=8.861;MAF_USDA=9.412
NC_035078.1	22977544	.	T	C	.	.	MAF_INRAE=18.354;MAF_USDA=24.706
NC_035078.1	22977549	.	T	C	.	.	MAF_INRAE=2.5;MAF_USDA=3.529
NC_035078.1	22977654	.	G	A	.	.	MAF_INRAE=21.519;MAF_USDA=9.412
NC_035078.1	22977661	.	G	T	.	.	MAF_INRAE=8.861;MAF_USDA=10.0
NC_035078.1	22977754	.	C	A	.	.	MAF_USDA=3.279
NC_035078.1	22977768	.	A	G	.	.	MAF_INRAE=31.013;MAF_USDA=42.353
NC_035078.1	22977777	.	T	G	.	.	MAF_USDA=1.176
NC_035078.1	22977815	.	G	T	.	.	MAF_INRAE=15.19;MAF_USDA=7.059
NC_035078.1	22977854	.	T	G	.	.	MAF_USDA=10.656
NC_035078.1	22977859	.	T	A	.	.	MAF_INRAE=1.667
NC_035078.1	22977917	.	C	T	.	.	MAF_USDA=2.083
NC_035078.1	22978138	.	T	C	.	.	MAF_USDA=10.588
NC_035078.1	22978217	.	A	T	.	.	MAF_USDA=2.459
NC_035078.1	22978247	.	G	T	.	.	MAF_USDA=1.639
NC_035078.1	22978250	.	C	T	.	.	MAF_USDA=10.656
NC_035078.1	22978353	.	T	A	.	.	MAF_USDA=1.639
NC_035078.1	22978413	.	G	A	.	.	MAF_USDA=2.459
NC_035078.1	22978594	.	A	G	.	.	MAF_INRAE=27.215;MAF_USDA=41.765
NC_035078.1	22978660	.	C	A	.	.	MAF_INRAE=24.051;MAF_USDA=22.353
NC_035078.1	22978686	.	G	A	.	.	MAF_INRAE=10.127;MAF_USDA=7.059
NC_035078.1	22978691	.	C	T	.	.	MAF_INRAE=27.215;MAF_USDA=30.588
NC_035078.1	22978701	.	T	C	.	.	MAF_INRAE=27.215;MAF_USDA=31.176
NC_035078.1	22978711	.	T	C	.	.	MAF_USDA=16.667
NC_035078.1	22978781	.	C	A	.	.	MAF_USDA=12.295
NC_035078.1	22978815	.	G	A	.	.	MAF_USDA=7.647
NC_035078.1	22978881	.	A	T	.	.	MAF_USDA=10.0
NC_035078.1	22978882	.	A	T	.	.	MAF_INRAE=24.684;MAF_USDA=23.529
NC_035078.1	22978883	.	T	A	.	.	MAF_INRAE=4.167;MAF_USDA=8.235
NC_035078.1	22978926	.	A	C	.	.	MAF_INRAE=4.167;MAF_USDA=8.824
NC_035078.1	22978930	.	C	A	.	.	MAF_USDA=3.279
NC_035078.1	22978948	.	C	T	.	.	MAF_USDA=18.824
NC_035078.1	22978961	.	A	T	.	.	MAF_USDA=16.667
NC_035078.1	22979028	.	A	G	.	.	MAF_INRAE=24.684;MAF_USDA=24.118
NC_035078.1	22979038	.	A	C	.	.	MAF_INRAE=2.5;MAF_USDA=3.529
NC_035078.1	22979083	.	T	G	.	.	MAF_INRAE=5.0
NC_035078.1	22979095	.	G	T	.	.	MAF_INRAE=5.263
NC_035078.1	22979203	.	C	T	.	.	MAF_INRAE=3.333;MAF_USDA=2.459
NC_035078.1	22979257	.	C	T	.	.	MAF_INRAE=5.0;MAF_USDA=9.412
NC_035078.1	22979272	.	C	T	.	.	MAF_INRAE=15.823;MAF_USDA=7.059
NC_035078.1	22979274	.	T	C	.	.	MAF_INRAE=22.5;MAF_USDA=22.941
NC_035078.1	22979350	.	A	T	.	.	MAF_USDA=17.059
NC_035078.1	22979450	.	A	C	.	.	MAF_USDA=17.059
NC_035078.1	22979477	.	C	T	.	.	MAF_INRAE=27.215;MAF_USDA=50.0
NC_035078.1	22979521	.	A	C	.	.	MAF_USDA=4.098
NC_035078.1	22979536	.	C	G	.	.	MAF_USDA=1.639
NC_035078.1	22979570	.	C	T	.	.	MAF_INRAE=24.684;MAF_USDA=23.529
NC_035078.1	22979617	.	C	A	.	.	MAF_USDA=2.459
NC_035078.1	22979709	.	T	A	.	.	MAF_USDA=4.098
NC_035078.1	22979742	.	G	T	.	.	MAF_INRAE=27.848;MAF_USDA=32.941
NC_035078.1	22979761	.	C	T	.	.	MAF_INRAE=4.167;MAF_USDA=8.235
NC_035078.1	22979816	.	T	A	.	.	MAF_INRAE=3.797;MAF_USDA=2.459
NC_035078.1	22979840	.	C	T	.	.	MAF_USDA=6.557
NC_035078.1	22979857	.	C	T	.	.	MAF_INRAE=2.532;MAF_USDA=14.583
NC_035078.1	22979873	.	A	C	.	.	MAF_INRAE=24.684;MAF_USDA=24.706
NC_035078.1	22979915	.	A	T	.	.	MAF_INRAE=8.861;MAF_USDA=16.667
NC_035078.1	22979916	.	A	T	.	.	MAF_INRAE=6.667;MAF_USDA=16.667
NC_035078.1	22980022	.	C	A	.	.	MAF_INRAE=3.333;MAF_USDA=1.639
NC_035078.1	22980030	.	C	T	.	.	MAF_INRAE=10.759;MAF_USDA=8.197
NC_035078.1	22980085	.	G	A	.	.	MAF_USDA=1.639
NC_035078.1	22980139	.	T	G	.	.	MAF_USDA=3.333
NC_035078.1	22980147	.	G	A	.	.	MAF_INRAE=24.684;MAF_USDA=23.529
NC_035078.1	22980172	.	G	T	.	.	MAF_INRAE=4.167;MAF_USDA=8.235
NC_035078.1	22980185	.	C	T	.	.	MAF_INRAE=4.167;MAF_USDA=8.235
NC_035078.1	22980205	.	C	T	.	.	MAF_INRAE=6.329
NC_035078.1	22980243	.	G	C	.	.	MAF_INRAE=10.759;MAF_USDA=7.059
NC_035078.1	22980382	.	A	G	.	.	MAF_USDA=3.279
NC_035078.1	22980506	.	A	C	.	.	MAF_INRAE=4.167;MAF_USDA=8.235
NC_035078.1	22980686	.	C	T	.	.	MAF_USDA=7.377
NC_035078.1	22980848	.	T	C	.	.	MAF_USDA=16.471
NC_035078.1	22980861	.	C	T	.	.	MAF_USDA=3.279
NC_035078.1	22980956	.	T	A	.	.	MAF_INRAE=24.684;MAF_USDA=21.176
NC_035078.1	22980965	.	G	T	.	.	MAF_INRAE=24.684;MAF_USDA=41.176
NC_035078.1	22981124	.	C	T	.	.	MAF_INRAE=24.684;MAF_USDA=20.588
NC_035078.1	22981154	.	A	C	.	.	MAF_INRAE=24.684;MAF_USDA=40.588
NC_035078.1	22981357	.	G	A	.	.	MAF_USDA=1.639
NC_035078.1	22981379	.	T	C	.	.	MAF_INRAE=5.833;MAF_USDA=5.882
NC_035078.1	22981472	.	T	G	.	.	MAF_INRAE=21.667;MAF_USDA=29.167
NC_035078.1	22981490	.	C	A	.	.	MAF_INRAE=24.684;MAF_USDA=20.588
NC_035078.1	22981498	.	T	C	.	.	MAF_USDA=1.639
NC_035078.1	22981563	.	A	G	.	.	MAF_INRAE=24.684;MAF_USDA=40.588
NC_035078.1	22981597	.	A	G	.	.	MAF_USDA=1.639
NC_035078.1	22981645	.	A	G	.	.	MAF_USDA=3.279
NC_035078.1	22981653	.	C	A	.	.	MAF_USDA=1.639
NC_035078.1	22981782	.	G	T	.	.	MAF_INRAE=3.333;MAF_USDA=9.016
NC_035078.1	22981792	.	T	G	.	.	MAF_USDA=7.647
NC_035078.1	22981842	.	G	T	.	.	MAF_USDA=1.639
NC_035078.1	22981954	.	G	A	.	.	MAF_INRAE=10.0
NC_035078.1	22982039	.	G	A	.	.	MAF_USDA=3.279
NC_035078.1	22982080	.	C	T	.	.	MAF_USDA=17.647
NC_035078.1	22982149	.	T	C	.	.	MAF_USDA=19.412
NC_035078.1	22982165	.	G	A	.	.	MAF_USDA=1.639
NC_035078.1	22982166	.	A	C	.	.	MAF_INRAE=24.684;MAF_USDA=22.941
NC_035078.1	22982167	.	A	C	.	.	MAF_INRAE=22.5;MAF_USDA=22.941
NC_035078.1	22982268	.	T	A	.	.	MAF_USDA=1.639
NC_035078.1	22982302	.	G	A	.	.	MAF_USDA=1.639
NC_035078.1	22982333	.	C	A	.	.	MAF_INRAE=45.57;MAF_USDA=44.706
NC_035078.1	22982343	.	A	T	.	.	MAF_INRAE=45.57;MAF_USDA=46.471
NC_035078.1	22982410	.	G	C	.	.	MAF_USDA=18.235
NC_035078.1	22982430	.	G	A	.	.	MAF_INRAE=24.684;MAF_USDA=12.941
NC_035078.1	22982435	.	C	T	.	.	MAF_INRAE=8.861;MAF_USDA=5.882
NC_035078.1	22982436	.	G	A	.	.	MAF_USDA=3.279
NC_035078.1	22982457	.	C	T	.	.	MAF_USDA=3.279
NC_035078.1	22982489	.	T	G	.	.	MAF_INRAE=3.797;MAF_USDA=2.459
NC_035078.1	22982570	.	G	T	.	.	MAF_INRAE=24.684;MAF_USDA=20.588
NC_035078.1	22982584	.	A	T	.	.	MAF_USDA=9.412
NC_035078.1	22982851	.	C	A	.	.	MAF_INRAE=24.684;MAF_USDA=20.588
NC_035078.1	22982868	.	G	A	.	.	MAF_INRAE=18.987;MAF_USDA=7.377
NC_035078.1	22982881	.	A	G	.	.	MAF_INRAE=8.861;MAF_USDA=5.882
NC_035078.1	22982886	.	T	A	.	.	MAF_INRAE=24.684;MAF_USDA=21.176
NC_035078.1	22982950	.	G	A	.	.	MAF_INRAE=15.823;MAF_USDA=7.059
NC_035078.1	22982982	.	C	A	.	.	MAF_USDA=1.176
NC_035078.1	22983015	.	T	C	.	.	MAF_INRAE=24.684;MAF_USDA=20.588
NC_035078.1	22983036	.	C	A	.	.	MAF_INRAE=15.823;MAF_USDA=7.059
NC_035078.1	22983075	.	C	T	.	.	MAF_USDA=12.295
NC_035078.1	22983105	.	G	A	.	.	MAF_INRAE=24.684;MAF_USDA=21.176
NC_035078.1	22983129	.	C	T	.	.	MAF_INRAE=2.5;MAF_USDA=5.882
NC_035078.1	22983157	.	T	A	.	.	MAF_USDA=4.118
NC_035078.1	22983159	.	C	A	.	.	MAF_USDA=3.529
NC_035078.1	22983164	.	T	G	.	.	MAF_INRAE=25.316;MAF_USDA=41.765
NC_035078.1	22983172	.	G	T	.	.	MAF_INRAE=25.316;MAF_USDA=41.765
NC_035078.1	22983283	.	A	C	.	.	MAF_INRAE=25.949;MAF_USDA=43.529
NC_035078.1	22983298	.	T	C	.	.	MAF_INRAE=25.949;MAF_USDA=24.118
NC_035078.1	22983330	.	T	G	.	.	MAF_INRAE=6.329;MAF_USDA=6.471
NC_035078.1	22983466	.	C	A	.	.	MAF_USDA=17.647
NC_035078.1	22983474	.	C	T	.	.	MAF_USDA=7.377
NC_035078.1	22983507	.	A	T	.	.	MAF_INRAE=3.333;MAF_USDA=2.459
NC_035078.1	22983548	.	G	A	.	.	MAF_USDA=3.279
NC_035078.1	22983567	.	G	A	.	.	MAF_INRAE=8.861;MAF_USDA=5.882
NC_035078.1	22983575	.	A	T	.	.	MAF_USDA=27.083
NC_035078.1	22983582	.	C	A	.	.	MAF_INRAE=24.684;MAF_USDA=20.238
NC_035078.1	22983670	.	G	A	.	.	MAF_INRAE=3.797;MAF_USDA=2.459
NC_035078.1	22983786	.	A	C	.	.	MAF_INRAE=3.333;MAF_USDA=10.656
NC_035078.1	22983825	.	G	A	.	.	MAF_USDA=11.475
NC_035078.1	22983850	.	T	A	.	.	MAF_USDA=1.639
NC_035078.1	22983880	.	A	G	.	.	MAF_USDA=6.557
NC_035078.1	22983908	.	C	G	.	.	MAF_USDA=6.557
NC_035078.1	22983915	.	A	G	.	.	MAF_USDA=7.377
NC_035078.1	22983918	.	G	A	.	.	MAF_USDA=6.557
NC_035078.1	22983985	.	G	T	.	.	MAF_INRAE=9.494;MAF_USDA=4.706
NC_035078.1	22984000	.	G	A	.	.	MAF_USDA=2.083
NC_035078.1	22984021	.	C	T	.	.	MAF_USDA=7.059
NC_035078.1	22984089	.	A	T	.	.	MAF_INRAE=8.861;MAF_USDA=8.235
NC_035078.1	22984208	.	G	A	.	.	MAF_USDA=4.118
NC_035078.1	22984230	.	T	C	.	.	MAF_USDA=5.738
NC_035078.1	22984232	.	G	C	.	.	MAF_USDA=2.459
NC_035078.1	22984293	.	T	C	.	.	MAF_USDA=17.059
NC_035078.1	22984297	.	T	C	.	.	MAF_USDA=1.639
NC_035078.1	22984298	.	G	A	.	.	MAF_INRAE=44.304;MAF_USDA=40.588
NC_035078.1	22984314	.	A	C	.	.	MAF_INRAE=42.105
NC_035078.1	22984373	.	C	T	.	.	MAF_INRAE=18.354;MAF_USDA=9.412
NC_035078.1	22984378	.	T	G	.	.	MAF_USDA=2.459
NC_035078.1	22984435	.	C	G	.	.	MAF_INRAE=8.228;MAF_USDA=5.294
NC_035078.1	22984484	.	T	A	.	.	MAF_INRAE=8.861;MAF_USDA=16.667
NC_035078.1	22984534	.	T	A	.	.	MAF_USDA=3.279
NC_035078.1	22984608	.	G	A	.	.	MAF_USDA=3.279
NC_035078.1	22984675	.	C	T	.	.	MAF_USDA=2.459
NC_035078.1	22984718	.	C	A	.	.	MAF_INRAE=37.975;MAF_USDA=2.459
NC_035078.1	22984722	.	G	A	.	.	MAF_USDA=7.647
NC_035078.1	22984859	.	C	T	.	.	MAF_INRAE=37.975;MAF_USDA=2.459
NC_035078.1	22984860	.	T	A	.	.	MAF_INRAE=20.833;MAF_USDA=1.639
NC_035078.1	22984961	.	A	G	.	.	MAF_INRAE=18.354;MAF_USDA=8.333
NC_035078.1	22985042	.	G	A	.	.	MAF_INRAE=18.354;MAF_USDA=27.647
NC_035078.1	22985220	.	A	G	.	.	MAF_USDA=2.083
NC_035078.1	22985254	.	A	G	.	.	MAF_INRAE=28.481;MAF_USDA=49.412
NC_035078.1	22985373	.	G	C	.	.	MAF_USDA=7.647
NC_035078.1	22985453	.	A	T	.	.	MAF_INRAE=18.354;MAF_USDA=7.377
NC_035078.1	22985492	.	C	T	.	.	MAF_USDA=5.738
NC_035078.1	22985493	.	G	T	.	.	MAF_USDA=3.529
NC_035078.1	22985612	.	T	G	.	.	MAF_USDA=3.279
NC_035078.1	22985645	.	C	G	.	.	MAF_INRAE=44.304
NC_035078.1	22985826	.	A	G	.	.	MAF_INRAE=17.089;MAF_USDA=1.639
NC_035078.1	22985944	.	T	C	.	.	MAF_INRAE=2.5;MAF_USDA=1.765
NC_035078.1	22985959	.	A	C	.	.	MAF_INRAE=27.215;MAF_USDA=45.294
NC_035078.1	22986072	.	C	T	.	.	MAF_USDA=4.918
NC_035078.1	22986079	.	G	A	.	.	MAF_INRAE=3.333;MAF_USDA=10.656
NC_035078.1	22986091	.	C	A	.	.	MAF_INRAE=8.861;MAF_USDA=20.0
NC_035078.1	22986204	.	G	A	.	.	MAF_USDA=5.294
NC_035078.1	22986279	.	C	T	.	.	MAF_USDA=11.176
NC_035078.1	22986281	.	G	T	.	.	MAF_INRAE=10.526;MAF_USDA=9.016
NC_035078.1	22986296	.	A	G	.	.	MAF_USDA=1.765
NC_035078.1	22986304	.	G	A	.	.	MAF_USDA=1.639
NC_035078.1	22986340	.	C	A	.	.	MAF_USDA=5.738
NC_035078.1	22986352	.	G	T	.	.	MAF_INRAE=1.667;MAF_USDA=1.639
NC_035078.1	22986422	.	C	T	.	.	MAF_USDA=4.098
NC_035078.1	22986444	.	G	A	.	.	MAF_USDA=4.118
NC_035078.1	22986474	.	C	T	.	.	MAF_INRAE=3.333;MAF_USDA=2.459
NC_035078.1	22986497	.	C	T	.	.	MAF_INRAE=3.333;MAF_USDA=9.836
NC_035078.1	22986545	.	A	G	.	.	MAF_INRAE=26.582;MAF_USDA=47.059
NC_035078.1	22986594	.	A	G	.	.	MAF_USDA=1.639
NC_035078.1	22986653	.	T	C	.	.	MAF_INRAE=27.215;MAF_USDA=45.294
NC_035078.1	22986665	.	C	T	.	.	MAF_USDA=2.941
NC_035078.1	22986708	.	G	T	.	.	MAF_USDA=11.765
NC_035078.1	22986722	.	T	A	.	.	MAF_INRAE=18.354;MAF_USDA=11.176
NC_035078.1	22986783	.	G	T	.	.	MAF_INRAE=3.333;MAF_USDA=2.459
NC_035078.1	22986836	.	A	G	.	.	MAF_INRAE=2.5;MAF_USDA=3.279
NC_035078.1	22986848	.	G	T	.	.	MAF_USDA=5.738
NC_035078.1	22986872	.	A	C	.	.	MAF_USDA=2.459
NC_035078.1	22986873	.	C	A	.	.	MAF_USDA=2.459
NC_035078.1	22987013	.	G	C	.	.	MAF_INRAE=6.329;MAF_USDA=6.25
NC_035078.1	22987049	.	T	C	.	.	MAF_INRAE=3.333;MAF_USDA=17.647
NC_035078.1	22987058	.	G	A	.	.	MAF_INRAE=10.526;MAF_USDA=9.836
NC_035078.1	22987079	.	G	C	.	.	MAF_USDA=4.918
NC_035078.1	22987122	.	C	T	.	.	MAF_USDA=4.118
NC_035078.1	22987143	.	C	T	.	.	MAF_USDA=1.639
NC_035078.1	22987164	.	C	T	.	.	MAF_USDA=8.235
NC_035078.1	22987168	.	G	A	.	.	MAF_INRAE=2.5;MAF_USDA=8.824
NC_035078.1	22987427	.	G	A	.	.	MAF_INRAE=27.215;MAF_USDA=30.588
NC_035078.1	22987429	.	G	A	.	.	MAF_USDA=2.459
NC_035078.1	22987433	.	T	G	.	.	MAF_USDA=3.279
NC_035078.1	22987522	.	G	A	.	.	MAF_USDA=1.639
NC_035078.1	22987553	.	C	A	.	.	MAF_USDA=3.279
NC_035078.1	22987649	.	T	G	.	.	MAF_USDA=2.459
NC_035078.1	22987734	.	G	A	.	.	MAF_INRAE=19.62
NC_035078.1	22987759	.	G	A	.	.	MAF_USDA=1.639
NC_035078.1	22987794	.	C	A	.	.	MAF_USDA=1.639
NC_035078.1	22987807	.	C	T	.	.	MAF_INRAE=8.861;MAF_USDA=18.235
NC_035078.1	22987930	.	G	A	.	.	MAF_USDA=4.098
NC_035078.1	22987946	.	A	C	.	.	MAF_USDA=1.639
NC_035078.1	22987955	.	C	A	.	.	MAF_INRAE=18.987;MAF_USDA=14.706
NC_035078.1	22987972	.	C	T	.	.	MAF_USDA=11.176
NC_035078.1	22988009	.	G	A	.	.	MAF_USDA=6.557
NC_035078.1	22988086	.	C	A	.	.	MAF_USDA=2.459
NC_035078.1	22988115	.	C	T	.	.	MAF_USDA=3.529
NC_035078.1	22988144	.	T	C	.	.	MAF_INRAE=5.833;MAF_USDA=12.353
NC_035078.1	22988210	.	G	T	.	.	MAF_INRAE=37.342;MAF_USDA=4.918
NC_035078.1	22988248	.	G	A	.	.	MAF_USDA=11.765
NC_035078.1	22988331	.	C	A	.	.	MAF_INRAE=18.354;MAF_USDA=11.176
NC_035078.1	22988338	.	T	G	.	.	MAF_INRAE=18.354;MAF_USDA=11.176
NC_035078.1	22988376	.	A	G	.	.	MAF_INRAE=3.333;MAF_USDA=10.656
NC_035078.1	22988377	.	C	T	.	.	MAF_INRAE=8.228;MAF_USDA=5.882
NC_035078.1	22988392	.	G	T	.	.	MAF_INRAE=6.329;MAF_USDA=9.836
NC_035078.1	22988394	.	A	C	.	.	MAF_INRAE=27.215;MAF_USDA=47.059
NC_035078.1	22988411	.	G	T	.	.	MAF_USDA=7.377
NC_035078.1	22988562	.	G	A	.	.	MAF_INRAE=8.861;MAF_USDA=16.667
NC_035078.1	22988628	.	C	A	.	.	MAF_USDA=7.647
NC_035078.1	22988765	.	G	A	.	.	MAF_USDA=12.941
NC_035078.1	22988836	.	G	A	.	.	MAF_USDA=2.083
NC_035078.1	22988888	.	G	C	.	.	MAF_USDA=4.918
NC_035078.1	22988891	.	G	A	.	.	MAF_USDA=2.353
NC_035078.1	22988907	.	C	T	.	.	MAF_INRAE=18.354;MAF_USDA=8.824
NC_035078.1	22989033	.	G	C	.	.	MAF_USDA=1.639
NC_035078.1	22989065	.	T	A	.	.	MAF_INRAE=6.329;MAF_USDA=9.016
NC_035078.1	22989071	.	T	A	.	.	MAF_USDA=3.279
NC_035078.1	22989093	.	G	A	.	.	MAF_INRAE=24.684;MAF_USDA=40.588
NC_035078.1	22989121	.	A	G	.	.	MAF_USDA=4.918
NC_035078.1	22989147	.	G	A	.	.	MAF_USDA=4.118
NC_035078.1	22989212	.	T	A	.	.	MAF_INRAE=19.62;MAF_USDA=35.882
NC_035078.1	22989231	.	A	T	.	.	MAF_USDA=4.918
NC_035078.1	22989284	.	C	A	.	.	MAF_USDA=16.471
NC_035078.1	22989298	.	A	C	.	.	MAF_USDA=4.167
NC_035078.1	22989299	.	T	G	.	.	MAF_USDA=4.118
NC_035078.1	22989326	.	A	G	.	.	MAF_USDA=1.639
NC_035078.1	22989413	.	T	C	.	.	MAF_USDA=4.918
NC_035078.1	22989449	.	G	A	.	.	MAF_INRAE=18.354;MAF_USDA=16.471
NC_035078.1	22989491	.	A	G	.	.	MAF_INRAE=22.152;MAF_USDA=9.524
NC_035078.1	22989532	.	G	A	.	.	MAF_INRAE=37.975;MAF_USDA=16.471
NC_035078.1	22989572	.	G	A	.	.	MAF_USDA=1.639
NC_035078.1	22989586	.	G	A	.	.	MAF_USDA=8.235
NC_035078.1	22989630	.	G	T	.	.	MAF_USDA=8.197
NC_035078.1	22989698	.	T	G	.	.	MAF_USDA=4.918
NC_035078.1	22989718	.	A	C	.	.	MAF_USDA=4.918
NC_035078.1	22989720	.	C	T	.	.	MAF_INRAE=10.526;MAF_USDA=13.529
NC_035078.1	22989756	.	C	T	.	.	MAF_USDA=4.167
NC_035078.1	22989822	.	T	A	.	.	MAF_INRAE=1.667
NC_035078.1	22989832	.	C	A	.	.	MAF_USDA=1.639
NC_035078.1	22989865	.	C	A	.	.	MAF_INRAE=24.051;MAF_USDA=43.529
NC_035078.1	22989877	.	A	G	.	.	MAF_INRAE=21.519;MAF_USDA=12.353
NC_035078.1	22989878	.	C	T	.	.	MAF_USDA=8.197
NC_035078.1	22989888	.	A	C	.	.	MAF_USDA=17.059
NC_035078.1	22989939	.	C	A	.	.	MAF_INRAE=21.519;MAF_USDA=12.353
NC_035078.1	22989968	.	T	G	.	.	MAF_INRAE=2.5;MAF_USDA=1.765
NC_035078.1	22989969	.	C	T	.	.	MAF_INRAE=2.5;MAF_USDA=1.765
NC_035078.1	22989983	.	T	A	.	.	MAF_USDA=8.824
NC_035078.1	22990002	.	A	T	.	.	MAF_USDA=8.824
NC_035078.1	22990021	.	C	T	.	.	MAF_USDA=6.25
NC_035078.1	22990031	.	A	G	.	.	MAF_USDA=2.459
NC_035078.1	22990046	.	A	T	.	.	MAF_INRAE=25.949;MAF_USDA=45.294
NC_035078.1	22990054	.	T	A	.	.	MAF_INRAE=3.333;MAF_USDA=10.656
NC_035078.1	22990147	.	G	T	.	.	MAF_USDA=3.279
NC_035078.1	22990161	.	C	T	.	.	MAF_INRAE=35.443;MAF_USDA=24.706
NC_035078.1	22990203	.	G	A	.	.	MAF_INRAE=6.329
NC_035078.1	22990205	.	A	G	.	.	MAF_INRAE=10.526;MAF_USDA=9.016
NC_035078.1	22990215	.	T	G	.	.	MAF_USDA=12.353
NC_035078.1	22990228	.	C	A	.	.	MAF_USDA=2.083
NC_035078.1	22990248	.	C	T	.	.	MAF_INRAE=23.418;MAF_USDA=42.353
NC_035078.1	22990281	.	C	T	.	.	MAF_USDA=7.647
NC_035078.1	22990296	.	A	C	.	.	MAF_INRAE=23.418;MAF_USDA=21.765
NC_035078.1	22990322	.	A	T	.	.	MAF_INRAE=23.418;MAF_USDA=42.353
NC_035078.1	22990371	.	T	G	.	.	MAF_INRAE=25.316;MAF_USDA=43.452
NC_035078.1	22990399	.	C	T	.	.	MAF_USDA=9.036
NC_035078.1	22990400	.	G	A	.	.	MAF_USDA=37.952
NC_035078.1	22990409	.	T	G	.	.	MAF_USDA=13.253
NC_035078.1	22990420	.	C	T	.	.	MAF_USDA=35.417
NC_035078.1	22990423	.	T	C	.	.	MAF_USDA=16.667
NC_035078.1	22990477	.	A	C	.	.	MAF_USDA=12.353
NC_035078.1	22990481	.	A	T	.	.	MAF_INRAE=18.421;MAF_USDA=13.529
NC_035078.1	22990482	.	T	A	.	.	MAF_USDA=13.529
NC_035078.1	22990499	.	A	G	.	.	MAF_INRAE=18.421;MAF_USDA=14.706
NC_035078.1	22990517	.	T	C	.	.	MAF_INRAE=18.421;MAF_USDA=35.294
NC_035078.1	22990538	.	T	G	.	.	MAF_INRAE=18.421;MAF_USDA=34.706
NC_035078.1	22990628	.	A	G	.	.	MAF_INRAE=12.025;MAF_USDA=28.689
NC_035078.1	22990634	.	C	A	.	.	MAF_INRAE=23.418;MAF_USDA=32.353
NC_035078.1	22990668	.	G	A	.	.	MAF_INRAE=6.329;MAF_USDA=3.012
NC_035078.1	22990737	.	A	G	.	.	MAF_USDA=1.695
NC_035078.1	22990776	.	A	T	.	.	MAF_INRAE=23.418;MAF_USDA=19.412
NC_035078.1	22990800	.	C	T	.	.	MAF_INRAE=2.5;MAF_USDA=8.824
NC_035078.1	22990815	.	G	A	.	.	MAF_USDA=10.0
NC_035078.1	22990856	.	A	G	.	.	MAF_INRAE=21.519;MAF_USDA=10.588
NC_035078.1	22990869	.	G	C	.	.	MAF_USDA=1.639
NC_035078.1	22990975	.	C	A	.	.	MAF_USDA=7.647
NC_035078.1	22990987	.	T	G	.	.	MAF_INRAE=21.519;MAF_USDA=11.176
NC_035078.1	22991076	.	C	A	.	.	MAF_INRAE=3.333;MAF_USDA=3.279
NC_035078.1	22991285	.	C	T	.	.	MAF_USDA=2.083
NC_035078.1	22991296	.	C	T	.	.	MAF_USDA=12.941
NC_035078.1	22991299	.	G	A	.	.	MAF_USDA=12.941
NC_035078.1	22991338	.	C	T	.	.	MAF_USDA=2.083
NC_035078.1	22991359	.	C	T	.	.	MAF_INRAE=3.333;MAF_USDA=1.639
NC_035078.1	22991445	.	C	T	.	.	MAF_INRAE=3.333;MAF_USDA=8.197
NC_035078.1	22991464	.	G	T	.	.	MAF_USDA=8.235
NC_035078.1	22991508	.	G	T	.	.	MAF_INRAE=2.5;MAF_USDA=8.824
NC_035078.1	22991509	.	C	T	.	.	MAF_INRAE=2.5;MAF_USDA=8.824
NC_035078.1	22991553	.	T	C	.	.	MAF_INRAE=21.519;MAF_USDA=8.235
NC_035078.1	22991617	.	G	A	.	.	MAF_USDA=7.059
NC_035078.1	22991634	.	G	C	.	.	MAF_USDA=3.279
NC_035078.1	22991677	.	C	T	.	.	MAF_INRAE=23.418;MAF_USDA=40.588
NC_035078.1	22991741	.	C	T	.	.	MAF_USDA=4.098
NC_035078.1	22991745	.	T	A	.	.	MAF_USDA=2.459
NC_035078.1	22991760	.	C	G	.	.	MAF_INRAE=22.152;MAF_USDA=8.235
NC_035078.1	22991787	.	A	G	.	.	MAF_USDA=1.695
NC_035078.1	22991795	.	T	G	.	.	MAF_INRAE=22.152;MAF_USDA=11.585
NC_035078.1	22991863	.	A	C	.	.	MAF_USDA=5.488
NC_035078.1	22991912	.	T	A	.	.	MAF_USDA=6.78
NC_035078.1	22991966	.	G	A	.	.	MAF_USDA=7.059
NC_035078.1	22992001	.	C	A	.	.	MAF_INRAE=2.5;MAF_USDA=3.529
NC_035078.1	22992029	.	C	A	.	.	MAF_USDA=3.279
NC_035078.1	22992059	.	T	C	.	.	MAF_USDA=7.059
NC_035078.1	22992087	.	T	C	.	.	MAF_USDA=1.765
NC_035078.1	22992088	.	G	A	.	.	MAF_INRAE=1.667;MAF_USDA=6.471
NC_035078.1	22992206	.	G	C	.	.	MAF_INRAE=15.833;MAF_USDA=7.059
NC_035078.1	22992207	.	A	T	.	.	MAF_USDA=12.941
NC_035078.1	22992246	.	T	C	.	.	MAF_INRAE=2.5;MAF_USDA=21.176
NC_035078.1	22992257	.	T	C	.	.	MAF_INRAE=2.5;MAF_USDA=8.235
NC_035078.1	22992274	.	A	G	.	.	MAF_INRAE=2.5;MAF_USDA=28.824
NC_035078.1	22992298	.	A	G	.	.	MAF_USDA=3.279
NC_035078.1	22992299	.	G	A	.	.	MAF_INRAE=3.333;MAF_USDA=10.656
NC_035078.1	22992372	.	C	T	.	.	MAF_USDA=8.824
NC_035078.1	22992379	.	G	A	.	.	MAF_INRAE=23.418;MAF_USDA=40.588
NC_035078.1	22992386	.	C	T	.	.	MAF_USDA=1.639
NC_035078.1	22992427	.	C	A	.	.	MAF_INRAE=24.684;MAF_USDA=4.118
NC_035078.1	22992459	.	A	T	.	.	MAF_INRAE=24.051
NC_035078.1	22992462	.	A	T	.	.	MAF_USDA=18.75
NC_035078.1	22992466	.	T	A	.	.	MAF_INRAE=18.421
NC_035078.1	22992506	.	T	C	.	.	MAF_INRAE=2.5;MAF_USDA=21.176
NC_035078.1	22992645	.	T	A	.	.	MAF_USDA=5.738
NC_035078.1	22992654	.	TGA	TGT	.	.	MAF_USDA=18.75
NC_035078.1	22992672	.	G	A	.	.	MAF_INRAE=23.418;MAF_USDA=32.353
NC_035078.1	22992712	.	C	A	.	.	MAF_INRAE=2.5;MAF_USDA=16.471
NC_035078.1	22992732	.	G	A	.	.	MAF_USDA=4.918
NC_035078.1	22992748	.	C	A	.	.	MAF_USDA=3.279
NC_035078.1	22992760	.	T	C	.	.	MAF_INRAE=19.62
NC_035078.1	22992765	.	G	A	.	.	MAF_INRAE=21.519;MAF_USDA=11.765
NC_035078.1	22992766	.	G	A	.	.	MAF_INRAE=23.333;MAF_USDA=11.765
NC_035078.1	22992769	.	A	G	.	.	MAF_USDA=11.176
NC_035078.1	22992790	.	T	C	.	.	MAF_USDA=4.098
NC_035078.1	22992807	.	C	T	.	.	MAF_INRAE=18.354;MAF_USDA=1.639
NC_035078.1	22992843	.	C	A	.	.	MAF_USDA=4.118
NC_035078.1	22993210	.	C	T	.	.	MAF_INRAE=25.949;MAF_USDA=43.529
NC_035078.1	22993250	.	G	A	.	.	MAF_INRAE=2.5;MAF_USDA=7.647
NC_035078.1	22993261	.	G	T	.	.	MAF_INRAE=2.5;MAF_USDA=4.118
NC_035078.1	22993306	.	G	A	.	.	MAF_INRAE=11.667
NC_035078.1	22993402	.	A	G	.	.	MAF_INRAE=24.051;MAF_USDA=19.412
NC_035078.1	22993514	.	A	T	.	.	MAF_USDA=8.824
NC_035078.1	22993567	.	C	A	.	.	MAF_USDA=8.235
NC_035078.1	22993572	.	C	T	.	.	MAF_INRAE=18.354;MAF_USDA=7.647
NC_035078.1	22993573	.	C	T	.	.	MAF_USDA=1.765
NC_035078.1	22993635	.	T	A	.	.	MAF_USDA=1.639
NC_035078.1	22993646	.	C	A	.	.	MAF_INRAE=2.5;MAF_USDA=10.0
NC_035078.1	22993666	.	C	T	.	.	MAF_INRAE=1.667;MAF_USDA=7.059
NC_035078.1	22993699	.	C	T	.	.	MAF_INRAE=6.329;MAF_USDA=2.353
NC_035078.1	22993822	.	G	A	.	.	MAF_USDA=4.098
NC_035078.1	22993828	.	T	A	.	.	MAF_USDA=1.639
NC_035078.1	22993924	.	C	A	.	.	MAF_INRAE=2.5;MAF_USDA=20.0
NC_035078.1	22993957	.	C	T	.	.	MAF_USDA=2.459
NC_035078.1	22994026	.	C	T	.	.	MAF_INRAE=5.833;MAF_USDA=22.941
NC_035078.1	22994094	.	T	A	.	.	MAF_INRAE=10.526;MAF_USDA=12.295
NC_035078.1	22994132	.	C	T	.	.	MAF_USDA=7.377
NC_035078.1	22994143	.	C	T	.	.	MAF_USDA=2.459
NC_035078.1	22994176	.	C	T	.	.	MAF_USDA=5.738
NC_035078.1	22994216	.	C	A	.	.	MAF_USDA=14.583
NC_035078.1	22994222	.	T	G	.	.	MAF_USDA=4.918
NC_035078.1	22994300	.	A	T	.	.	MAF_INRAE=2.5
NC_035078.1	22994302	.	G	T	.	.	MAF_INRAE=3.333
NC_035078.1	22994304	.	T	A	.	.	MAF_INRAE=3.333
NC_035078.1	22994309	.	A	C	.	.	MAF_INRAE=2.5
NC_035078.1	22994314	.	T	C	.	.	MAF_INRAE=2.5
NC_035078.1	22994404	.	C	T	.	.	MAF_USDA=12.5
NC_035078.1	22994411	.	C	T	.	.	MAF_INRAE=2.5;MAF_USDA=8.197
NC_035078.1	22994443	.	T	C	.	.	MAF_USDA=2.459
NC_035078.1	22994460	.	T	C	.	.	MAF_USDA=16.471
NC_035078.1	22994509	.	T	C	.	.	MAF_USDA=4.918
NC_035078.1	22994639	.	T	A	.	.	MAF_USDA=8.235
NC_035078.1	22994664	.	T	A	.	.	MAF_USDA=4.098
NC_035078.1	22994688	.	T	A	.	.	MAF_INRAE=18.354;MAF_USDA=1.639
NC_035078.1	22994743	.	T	G	.	.	MAF_USDA=7.647
NC_035078.1	22994796	.	C	T	.	.	MAF_INRAE=3.333;MAF_USDA=1.639
NC_035078.1	22994811	.	C	G	.	.	MAF_USDA=8.235
NC_035078.1	22994825	.	C	A	.	.	MAF_INRAE=6.329;MAF_USDA=2.353
NC_035078.1	22994834	.	G	A	.	.	MAF_INRAE=21.519;MAF_USDA=6.471
NC_035078.1	22994851	.	A	G	.	.	MAF_INRAE=5.833;MAF_USDA=21.765
NC_035078.1	22994858	.	C	A	.	.	MAF_INRAE=2.532
NC_035078.1	22994885	.	C	T	.	.	MAF_USDA=1.639
NC_035078.1	22994949	.	A	G	.	.	MAF_INRAE=9.494;MAF_USDA=1.786
NC_035078.1	22995021	.	C	T	.	.	MAF_USDA=4.098
NC_035078.1	22995040	.	C	T	.	.	MAF_USDA=2.459
NC_035078.1	22995085	.	C	T	.	.	MAF_INRAE=1.667;MAF_USDA=6.471
NC_035078.1	22995142	.	C	T	.	.	MAF_USDA=18.75
NC_035078.1	22995196	.	G	T	.	.	MAF_INRAE=25.316;MAF_USDA=4.118
NC_035078.1	22995203	.	C	T	.	.	MAF_INRAE=19.62;MAF_USDA=13.529
NC_035078.1	22995239	.	G	T	.	.	MAF_INRAE=3.333;MAF_USDA=2.459
NC_035078.1	22995251	.	G	A	.	.	MAF_USDA=4.098
NC_035078.1	22995257	.	A	G	.	.	MAF_INRAE=5.0;MAF_USDA=21.765
NC_035078.1	22995314	.	C	A	.	.	MAF_USDA=1.639
NC_035078.1	22995327	.	G	A	.	.	MAF_INRAE=2.532;MAF_USDA=1.639
NC_035078.1	22995378	.	C	T	.	.	MAF_USDA=4.118
NC_035078.1	22995403	.	G	T	.	.	MAF_USDA=1.667
NC_035078.1	22995543	.	C	A	.	.	MAF_INRAE=18.354;MAF_USDA=7.647
NC_035078.1	22995584	.	C	A	.	.	MAF_INRAE=41.139;MAF_USDA=43.75
NC_035078.1	22995678	.	A	C	.	.	MAF_USDA=11.176
NC_035078.1	22995707	.	T	C	.	.	MAF_INRAE=3.333;MAF_USDA=10.656
NC_035078.1	22995825	.	GTTTTTTTG	GTTTTTTTT	.	.	MAF_USDA=6.25
NC_035078.1	22995827	.	T	A	.	.	MAF_INRAE=9.494
NC_035078.1	22995833	.	G	T	.	.	MAF_INRAE=31.579
NC_035078.1	22995906	.	T	A	.	.	MAF_INRAE=28.481;MAF_USDA=6.471
NC_035078.1	22995962	.	T	A	.	.	MAF_INRAE=27.848;MAF_USDA=6.471
NC_035078.1	22996084	.	A	G	.	.	MAF_INRAE=30.38;MAF_USDA=10.417
NC_035078.1	22996096	.	C	A	.	.	MAF_INRAE=27.848;MAF_USDA=6.471
NC_035078.1	22996097	.	T	G	.	.	MAF_INRAE=2.5;MAF_USDA=17.059
NC_035078.1	22996107	.	G	A	.	.	MAF_INRAE=3.333;MAF_USDA=10.656
NC_035078.1	22996129	.	G	A	.	.	MAF_INRAE=2.5;MAF_USDA=5.294
NC_035078.1	22996177	.	A	G	.	.	MAF_INRAE=2.5;MAF_USDA=7.647
NC_035078.1	22996276	.	G	T	.	.	MAF_INRAE=2.5;MAF_USDA=1.639
NC_035078.1	22996426	.	G	A	.	.	MAF_INRAE=29.747;MAF_USDA=27.647
NC_035078.1	22996484	.	T	A	.	.	MAF_INRAE=29.167;MAF_USDA=18.75
NC_035078.1	22996488	.	T	A	.	.	MAF_INRAE=29.167;MAF_USDA=20.833
NC_035078.1	22996490	.	A	C	.	.	MAF_INRAE=29.167;MAF_USDA=18.75
NC_035078.1	22996514	.	G	A	.	.	MAF_INRAE=1.667;MAF_USDA=6.471
NC_035078.1	22996641	.	T	C	.	.	MAF_USDA=1.765
NC_035078.1	22996687	.	T	C	.	.	MAF_INRAE=23.418;MAF_USDA=21.176
NC_035078.1	22996752	.	A	C	.	.	MAF_INRAE=27.848;MAF_USDA=7.059
NC_035078.1	22996831	.	T	C	.	.	MAF_USDA=8.235
NC_035078.1	22996914	.	A	T	.	.	MAF_USDA=1.639
NC_035078.1	22996922	.	T	A	.	.	MAF_INRAE=2.5;MAF_USDA=17.059
NC_035078.1	22996997	.	C	A	.	.	MAF_INRAE=3.333;MAF_USDA=10.656
NC_035078.1	22997036	.	T	G	.	.	MAF_INRAE=2.5;MAF_USDA=16.471
NC_035078.1	22997348	.	T	C	.	.	MAF_INRAE=3.333;MAF_USDA=29.167
NC_035078.1	22997447	.	T	C	.	.	MAF_USDA=6.25
NC_035078.1	22997487	.	C	T	.	.	MAF_INRAE=3.333
NC_035078.1	22997680	.	G	A	.	.	MAF_USDA=10.417
NC_035078.1	22997689	.	T	C	.	.	MAF_INRAE=15.823;MAF_USDA=14.583
NC_035078.1	22997728	.	G	A	.	.	MAF_INRAE=31.646;MAF_USDA=35.417
NC_035078.1	22997758	.	T	A	.	.	MAF_USDA=10.417
NC_035078.1	22997925	.	A	G	.	.	MAF_INRAE=28.481;MAF_USDA=8.333
NC_035078.1	22997955	.	T	A	.	.	MAF_INRAE=31.013;MAF_USDA=18.902
NC_035078.1	22997962	.	C	T	.	.	MAF_INRAE=31.013;MAF_USDA=29.268
NC_035078.1	22997967	.	T	G	.	.	MAF_USDA=9.756
NC_035078.1	22997996	.	T	A	.	.	MAF_INRAE=30.833;MAF_USDA=29.268
NC_035078.1	22997997	.	A	T	.	.	MAF_INRAE=30.833;MAF_USDA=28.916
NC_035078.1	22998013	.	A	C	.	.	MAF_INRAE=31.667;MAF_USDA=18.675
NC_035078.1	22998036	.	T	G	.	.	MAF_USDA=1.695
NC_035078.1	22998077	.	T	A	.	.	MAF_INRAE=2.5;MAF_USDA=1.695
NC_035078.1	22998106	.	G	A	.	.	MAF_INRAE=2.5;MAF_USDA=11.864
NC_035078.1	22998193	.	G	T	.	.	MAF_USDA=10.976
NC_035078.1	22998418	.	T	C	.	.	MAF_INRAE=29.114;MAF_USDA=35.417
NC_035078.1	22998484	.	C	T	.	.	MAF_USDA=10.417
NC_035078.1	22998539	.	G	T	.	.	MAF_INRAE=10.526
NC_035078.1	22998592	.	G	A	.	.	MAF_INRAE=3.333
NC_035078.1	22998798	.	G	A	.	.	MAF_INRAE=31.579;MAF_USDA=45.833
NC_035078.1	22998866	.	G	A	.	.	MAF_USDA=5.738
NC_035078.1	22998906	.	G	A	.	.	MAF_INRAE=2.5;MAF_USDA=1.765
NC_035078.1	22999015	.	G	A	.	.	MAF_INRAE=19.62
NC_035078.1	22999055	.	A	G	.	.	MAF_INRAE=2.5;MAF_USDA=5.294
NC_035078.1	22999091	.	G	A	.	.	MAF_INRAE=3.333;MAF_USDA=1.639
NC_035078.1	22999093	.	A	C	.	.	MAF_INRAE=2.5;MAF_USDA=22.941
NC_035078.1	22999112	.	T	G	.	.	MAF_USDA=1.639
NC_035078.1	22999113	.	T	C	.	.	MAF_USDA=3.279
NC_035078.1	22999198	.	T	C	.	.	MAF_USDA=4.098
NC_035078.1	22999200	.	A	T	.	.	MAF_INRAE=32.911;MAF_USDA=35.882
NC_035078.1	22999203	.	T	A	.	.	MAF_INRAE=33.333;MAF_USDA=41.765
NC_035078.1	22999204	.	C	A	.	.	MAF_USDA=1.639
NC_035078.1	22999294	.	G	T	.	.	MAF_INRAE=3.333;MAF_USDA=9.836
NC_035078.1	22999302	.	T	G	.	.	MAF_USDA=18.75
NC_035078.1	22999332	.	G	T	.	.	MAF_USDA=1.639
NC_035078.1	22999333	.	G	T	.	.	MAF_USDA=4.098
NC_035078.1	22999335	.	C	T	.	.	MAF_USDA=1.639
NC_035078.1	22999452	.	G	A	.	.	MAF_INRAE=6.329
NC_035078.1	22999472	.	G	A	.	.	MAF_INRAE=32.278;MAF_USDA=40.0
NC_035078.1	22999479	.	G	C	.	.	MAF_USDA=6.557
NC_035078.1	22999821	.	G	A	.	.	MAF_USDA=9.412
NC_035078.1	22999889	.	G	A	.	.	MAF_INRAE=32.278;MAF_USDA=35.882
NC_035078.1	22999969	.	G	T	.	.	MAF_INRAE=32.278;MAF_USDA=35.882
NC_035078.1	22999982	.	A	G	.	.	MAF_INRAE=27.848;MAF_USDA=7.059
NC_035078.1	22999992	.	C	A	.	.	MAF_INRAE=18.354;MAF_USDA=9.412
NC_035078.1	23000031	.	G	T	.	.	MAF_INRAE=5.833;MAF_USDA=28.235
NC_035078.1	23000090	.	A	G	.	.	MAF_INRAE=32.278;MAF_USDA=35.294
NC_035078.1	23000100	.	A	T	.	.	MAF_INRAE=32.278;MAF_USDA=35.882
NC_035078.1	23000104	.	C	T	.	.	MAF_INRAE=32.5;MAF_USDA=35.882
NC_035078.1	23000236	.	A	T	.	.	MAF_INRAE=3.333
NC_035078.1	23000238	.	T	C	.	.	MAF_INRAE=32.278;MAF_USDA=40.588
NC_035078.1	23000239	.	G	A	.	.	MAF_USDA=3.279
NC_035078.1	23000242	.	G	A	.	.	MAF_INRAE=32.5;MAF_USDA=38.235
NC_035078.1	23000255	.	T	A	.	.	MAF_INRAE=10.526;MAF_USDA=18.852
NC_035078.1	23000261	.	A	G	.	.	MAF_USDA=4.918
NC_035078.1	23000268	.	G	A	.	.	MAF_USDA=4.098
NC_035078.1	23000269	.	T	C	.	.	MAF_USDA=4.918
NC_035078.1	23000273	.	C	T	.	.	MAF_USDA=12.353
NC_035078.1	23000284	.	G	A	.	.	MAF_USDA=4.098
NC_035078.1	23000288	.	A	C	.	.	MAF_USDA=4.098
NC_035078.1	23000394	.	C	T	.	.	MAF_USDA=2.459
NC_035078.1	23000427	.	T	C	.	.	MAF_USDA=3.279
NC_035078.1	23000482	.	G	T	.	.	MAF_USDA=1.639
NC_035078.1	23000537	.	C	A	.	.	MAF_INRAE=29.114;MAF_USDA=7.059
NC_035078.1	23000636	.	C	T	.	.	MAF_USDA=1.639
NC_035078.1	23000684	.	T	C	.	.	MAF_INRAE=2.5;MAF_USDA=8.235
NC_035078.1	23000689	.	A	G	.	.	MAF_INRAE=2.5;MAF_USDA=8.235
NC_035078.1	23000690	.	G	A	.	.	MAF_INRAE=2.5;MAF_USDA=8.235
NC_035078.1	23000795	.	C	T	.	.	MAF_INRAE=19.62
NC_035078.1	23000812	.	A	C	.	.	MAF_USDA=3.279
NC_035078.1	23000813	.	A	C	.	.	MAF_INRAE=32.5;MAF_USDA=39.583
NC_035078.1	23000874	.	A	T	.	.	MAF_USDA=4.118
NC_035078.1	23000878	.	A	T	.	.	MAF_USDA=4.118
NC_035078.1	23000908	.	C	G	.	.	MAF_USDA=10.656
NC_035078.1	23000966	.	C	T	.	.	MAF_INRAE=2.5;MAF_USDA=33.333
NC_035078.1	23000976	.	A	C	.	.	MAF_INRAE=2.5;MAF_USDA=1.639
NC_035078.1	23001019	.	C	T	.	.	MAF_USDA=5.738
NC_035078.1	23001023	.	G	A	.	.	MAF_INRAE=33.333;MAF_USDA=42.941
NC_035078.1	23001060	.	A	G	.	.	MAF_INRAE=3.333;MAF_USDA=1.639
NC_035078.1	23001094	.	A	G	.	.	MAF_INRAE=27.848;MAF_USDA=7.647
NC_035078.1	23001099	.	A	G	.	.	MAF_INRAE=3.333
NC_035078.1	23001188	.	A	G	.	.	MAF_INRAE=30.0;MAF_USDA=8.333
NC_035078.1	23001309	.	A	C	.	.	MAF_INRAE=22.785
NC_035078.1	23001315	.	A	C	.	.	MAF_INRAE=22.785;MAF_USDA=6.471
NC_035078.1	23001316	.	T	A	.	.	MAF_USDA=3.279
NC_035078.1	23001325	.	T	A	.	.	MAF_INRAE=24.684;MAF_USDA=4.118
NC_035078.1	23001326	.	A	G	.	.	MAF_USDA=2.459
NC_035078.1	23001339	.	C	G	.	.	MAF_USDA=3.279
NC_035078.1	23001385	.	C	A	.	.	MAF_INRAE=2.5;MAF_USDA=22.024
NC_035078.1	23001394	.	A	C	.	.	MAF_USDA=3.333
NC_035078.1	23001405	.	G	A	.	.	MAF_USDA=4.098
NC_035078.1	23001412	.	A	G	.	.	MAF_INRAE=6.329
NC_035078.1	23001425	.	T	C	.	.	MAF_INRAE=2.5;MAF_USDA=14.118
NC_035078.1	23001453	.	G	T	.	.	MAF_INRAE=18.354;MAF_USDA=9.412
NC_035078.1	23001454	.	C	T	.	.	MAF_USDA=18.75
NC_035078.1	23001485	.	T	A	.	.	MAF_USDA=3.279
NC_035078.1	23001709	.	A	G	.	.	MAF_USDA=5.738
NC_035078.1	23001925	.	A	G	.	.	MAF_USDA=1.639
NC_035078.1	23001928	.	C	A	.	.	MAF_USDA=6.557
NC_035078.1	23001991	.	T	C	.	.	MAF_USDA=1.639
NC_035078.1	23002035	.	C	T	.	.	MAF_INRAE=2.532;MAF_USDA=2.459
NC_035078.1	23002048	.	G	C	.	.	MAF_USDA=4.098
NC_035078.1	23002078	.	C	T	.	.	MAF_INRAE=2.5;MAF_USDA=22.353
NC_035078.1	23002257	.	C	A	.	.	MAF_INRAE=6.329;MAF_USDA=26.23
NC_035078.1	23002285	.	A	C	.	.	MAF_INRAE=28.481;MAF_USDA=8.824
NC_035078.1	23002301	.	C	A	.	.	MAF_USDA=3.279
NC_035078.1	23002304	.	T	C	.	.	MAF_USDA=1.639
NC_035078.1	23002354	.	G	A	.	.	MAF_INRAE=46.835;MAF_USDA=38.235
NC_035078.1	23002418	.	G	C	.	.	MAF_INRAE=18.354;MAF_USDA=1.639
NC_035078.1	23002457	.	T	A	.	.	MAF_INRAE=35.443;MAF_USDA=47.647
NC_035078.1	23002550	.	C	T	.	.	MAF_USDA=2.083
NC_035078.1	23002597	.	A	T	.	.	MAF_INRAE=10.759;MAF_USDA=14.118
NC_035078.1	23002715	.	A	G	.	.	MAF_INRAE=47.468;MAF_USDA=42.941
NC_035078.1	23002734	.	C	T	.	.	MAF_USDA=5.738
NC_035078.1	23002781	.	C	T	.	.	MAF_USDA=3.279
NC_035078.1	23002796	.	C	T	.	.	MAF_USDA=4.098
NC_035078.1	23002880	.	A	G	.	.	MAF_INRAE=6.962;MAF_USDA=6.25
NC_035078.1	23002904	.	G	A	.	.	MAF_USDA=1.639
NC_035078.1	23002907	.	T	C	.	.	MAF_INRAE=29.114;MAF_USDA=11.176
NC_035078.1	23002998	.	T	G	.	.	MAF_INRAE=46.203;MAF_USDA=47.059
NC_035078.1	23003016	.	T	A	.	.	MAF_USDA=4.118
NC_035078.1	23003046	.	G	A	.	.	MAF_INRAE=3.333;MAF_USDA=1.667
NC_035078.1	23003261	.	G	C	.	.	MAF_USDA=3.279
NC_035078.1	23003280	.	A	G	.	.	MAF_INRAE=2.5;MAF_USDA=8.824
NC_035078.1	23003319	.	A	T	.	.	MAF_INRAE=17.5;MAF_USDA=27.083
NC_035078.1	23003324	.	C	T	.	.	MAF_INRAE=17.5;MAF_USDA=25.0
NC_035078.1	23003330	.	T	A	.	.	MAF_USDA=5.738
NC_035078.1	23003391	.	A	G	.	.	MAF_INRAE=19.62;MAF_USDA=9.016
NC_035078.1	23003543	.	A	C	.	.	MAF_USDA=3.333
NC_035078.1	23003601	.	C	T	.	.	MAF_USDA=4.098
NC_035078.1	23003669	.	G	A	.	.	MAF_INRAE=2.5;MAF_USDA=1.639
NC_035078.1	23003687	.	G	A	.	.	MAF_INRAE=21.519;MAF_USDA=17.647
NC_035078.1	23003697	.	C	T	.	.	MAF_USDA=1.667
NC_035078.1	23003713	.	C	T	.	.	MAF_INRAE=5.833;MAF_USDA=2.941
NC_035078.1	23003793	.	T	A	.	.	MAF_INRAE=38.608;MAF_USDA=30.0
NC_035078.1	23003794	.	C	T	.	.	MAF_INRAE=40.833;MAF_USDA=30.0
NC_035078.1	23003886	.	G	T	.	.	MAF_INRAE=19.62;MAF_USDA=8.824
NC_035078.1	23004083	.	G	T	.	.	MAF_USDA=4.098
NC_035078.1	23004268	.	C	A	.	.	MAF_USDA=4.918
NC_035078.1	23004274	.	C	A	.	.	MAF_USDA=4.918
NC_035078.1	23004298	.	G	A	.	.	MAF_USDA=4.098
NC_035078.1	23004414	.	C	T	.	.	MAF_INRAE=27.848;MAF_USDA=31.25
NC_035078.1	23004416	.	A	T	.	.	MAF_INRAE=28.333;MAF_USDA=31.25
NC_035078.1	23004450	.	A	G	.	.	MAF_INRAE=28.481;MAF_USDA=21.176
NC_035078.1	23004459	.	A	C	.	.	MAF_INRAE=28.481;MAF_USDA=21.765
NC_035078.1	23004462	.	T	G	.	.	MAF_INRAE=27.5;MAF_USDA=21.765
NC_035078.1	23004476	.	A	G	.	.	MAF_INRAE=28.481;MAF_USDA=21.765
NC_035078.1	23004484	.	T	C	.	.	MAF_INRAE=19.62
NC_035078.1	23004486	.	T	A	.	.	MAF_INRAE=20.833
NC_035078.1	23004509	.	A	C	.	.	MAF_INRAE=27.848;MAF_USDA=30.952
NC_035078.1	23004517	.	G	A	.	.	MAF_USDA=3.333
NC_035078.1	23004548	.	T	C	.	.	MAF_INRAE=27.848;MAF_USDA=18.235
NC_035078.1	23004551	.	G	C	.	.	MAF_USDA=1.639
NC_035078.1	23004568	.	T	G	.	.	MAF_INRAE=10.127;MAF_USDA=2.083
NC_035078.1	23004587	.	T	A	.	.	MAF_INRAE=10.526
NC_035078.1	23004729	.	T	G	.	.	MAF_USDA=4.918
NC_035078.1	23004743	.	C	G	.	.	MAF_USDA=4.098
NC_035078.1	23004808	.	A	G	.	.	MAF_INRAE=43.671;MAF_USDA=45.294
NC_035078.1	23004862	.	A	G	.	.	MAF_INRAE=26.316;MAF_USDA=30.588
NC_035078.1	23004885	.	G	A	.	.	MAF_USDA=1.639
NC_035078.1	23004931	.	A	G	.	.	MAF_INRAE=2.5
NC_035078.1	23004948	.	T	C	.	.	MAF_INRAE=28.333;MAF_USDA=13.69
NC_035078.1	23004950	.	C	T	.	.	MAF_USDA=3.333
NC_035078.1	23005567	.	C	T	.	.	MAF_INRAE=5.263;MAF_USDA=2.5
NC_035078.1	23005573	.	A	C	.	.	MAF_USDA=2.5
NC_035078.1	23005591	.	G	T	.	.	MAF_USDA=3.279
NC_035078.1	23005780	.	T	G	.	.	MAF_INRAE=24.684;MAF_USDA=13.529
NC_035078.1	23005854	.	T	G	.	.	MAF_INRAE=41.772;MAF_USDA=44.706
NC_035078.1	23005968	.	C	A	.	.	MAF_INRAE=2.5;MAF_USDA=12.353
NC_035078.1	23006056	.	G	T	.	.	MAF_USDA=7.377
NC_035078.1	23006073	.	C	T	.	.	MAF_INRAE=6.329;MAF_USDA=4.098
NC_035078.1	23006074	.	T	C	.	.	MAF_USDA=3.279
NC_035078.1	23006191	.	G	C	.	.	MAF_INRAE=6.329
NC_035078.1	23006230	.	A	T	.	.	MAF_INRAE=3.333
NC_035078.1	23006258	.	C	A	.	.	MAF_USDA=4.098
NC_035078.1	23006318	.	C	T	.	.	MAF_USDA=3.279
NC_035078.1	23006337	.	C	A	.	.	MAF_INRAE=3.333
NC_035078.1	23006513	.	C	T	.	.	MAF_USDA=1.639
NC_035078.1	23006515	.	C	T	.	.	MAF_USDA=2.459
NC_035078.1	23006516	.	C	T	.	.	MAF_INRAE=43.038;MAF_USDA=45.294
NC_035078.1	23006527	.	A	G	.	.	MAF_USDA=3.279
NC_035078.1	23006624	.	A	T	.	.	MAF_USDA=6.557
NC_035078.1	23006651	.	A	C	.	.	MAF_USDA=4.098
NC_035078.1	23006722	.	C	T	.	.	MAF_INRAE=39.873;MAF_USDA=30.0
NC_035078.1	23006750	.	G	T	.	.	MAF_INRAE=2.5;MAF_USDA=1.765
NC_035078.1	23006784	.	T	A	.	.	MAF_USDA=2.459
NC_035078.1	23006786	.	AC	AT	.	.	MAF_USDA=16.667
NC_035078.1	23006787	.	C	T	.	.	MAF_USDA=9.016
NC_035078.1	23006800	.	A	T	.	.	MAF_USDA=4.098
NC_035078.1	23006841	.	A	T	.	.	MAF_INRAE=6.329
NC_035078.1	23006851	.	G	T	.	.	MAF_USDA=3.279
NC_035078.1	23006860	.	T	G	.	.	MAF_USDA=4.098
NC_035078.1	23007048	.	T	G	.	.	MAF_INRAE=6.329
NC_035078.1	23007051	.	A	T	.	.	MAF_INRAE=3.333
NC_035078.1	23007075	.	C	A	.	.	MAF_INRAE=28.481;MAF_USDA=28.235
NC_035078.1	23007090	.	T	G	.	.	MAF_INRAE=31.579;MAF_USDA=30.588
NC_035078.1	23007095	.	A	T	.	.	MAF_USDA=12.5
NC_035078.1	23007125	.	T	C	.	.	MAF_USDA=1.639
NC_035078.1	23007243	.	A	T	.	.	MAF_USDA=4.098
NC_035078.1	23007244	.	C	T	.	.	MAF_USDA=4.098
NC_035078.1	23007287	.	C	A	.	.	MAF_USDA=1.639
NC_035078.1	23007494	.	A	C	.	.	MAF_INRAE=18.354;MAF_USDA=9.412
NC_035078.1	23007580	.	G	A	.	.	MAF_INRAE=39.241;MAF_USDA=30.588
NC_035078.1	23007581	.	C	A	.	.	MAF_INRAE=1.667;MAF_USDA=6.471
NC_035078.1	23007597	.	C	T	.	.	MAF_INRAE=19.62;MAF_USDA=8.235
NC_035078.1	23007636	.	T	C	.	.	MAF_INRAE=3.333;MAF_USDA=1.639
NC_035078.1	23007713	.	A	C	.	.	MAF_USDA=4.918
NC_035078.1	23007715	.	T	A	.	.	MAF_INRAE=3.333;MAF_USDA=2.459
NC_035078.1	23007716	.	G	T	.	.	MAF_INRAE=42.105;MAF_USDA=31.25
NC_035078.1	23007728	.	T	G	.	.	MAF_INRAE=3.333;MAF_USDA=1.639
NC_035078.1	23007766	.	A	G	.	.	MAF_USDA=2.459
NC_035078.1	23007792	.	A	C	.	.	MAF_INRAE=25.949;MAF_USDA=37.059
NC_035078.1	23007820	.	T	C	.	.	MAF_INRAE=3.333;MAF_USDA=1.639
NC_035078.1	23007824	.	T	C	.	.	MAF_USDA=2.459
NC_035078.1	23007871	.	G	A	.	.	MAF_INRAE=31.579;MAF_USDA=26.471
NC_035078.1	23007890	.	T	A	.	.	MAF_INRAE=10.526;MAF_USDA=28.824
NC_035078.1	23008017	.	G	A	.	.	MAF_INRAE=50.0;MAF_USDA=48.235
NC_035078.1	23008027	.	G	A	.	.	MAF_INRAE=5.063;MAF_USDA=10.656
NC_035078.1	23008048	.	A	C	.	.	MAF_INRAE=6.329
NC_035078.1	23008079	.	T	C	.	.	MAF_USDA=4.098
NC_035078.1	23008084	.	T	G	.	.	MAF_USDA=4.098
NC_035078.1	23008174	.	C	T	.	.	MAF_INRAE=9.494;MAF_USDA=22.941
NC_035078.1	23008203	.	G	A	.	.	MAF_INRAE=3.333;MAF_USDA=1.639
NC_035078.1	23008252	.	T	G	.	.	MAF_USDA=4.167
NC_035078.1	23008263	.	T	G	.	.	MAF_INRAE=15.0;MAF_USDA=11.667
NC_035078.1	23008264	.	C	A	.	.	MAF_INRAE=15.0;MAF_USDA=13.333
NC_035078.1	23008313	.	A	G	.	.	MAF_USDA=1.639
NC_035078.1	23008360	.	A	C	.	.	MAF_USDA=45.238
NC_035078.1	23010350	.	A	C	.	.	MAF_USDA=30.435
NC_035078.1	23010451	.	C	T	.	.	MAF_USDA=18.235
NC_035078.1	23010456	.	T	G	.	.	MAF_USDA=19.048
NC_035078.1	23010496	.	A	G	.	.	MAF_USDA=16.667
NC_035078.1	23010528	.	A	T	.	.	MAF_USDA=18.235
NC_035078.1	23010566	.	G	A	.	.	MAF_INRAE=42.105;MAF_USDA=39.583
NC_035078.1	23010567	.	A	T	.	.	MAF_INRAE=3.333
NC_035078.1	23010574	.	G	A	.	.	MAF_INRAE=1.667;MAF_USDA=12.5
NC_035078.1	23010629	.	T	C	.	.	MAF_USDA=5.738
NC_035078.1	23010676	.	C	A	.	.	MAF_USDA=2.459
NC_035078.1	23010684	.	C	A	.	.	MAF_INRAE=24.684;MAF_USDA=27.647
NC_035078.1	23010703	.	C	T	.	.	MAF_INRAE=20.886;MAF_USDA=19.412
NC_035078.1	23010762	.	T	A	.	.	MAF_USDA=5.738
NC_035078.1	23010865	.	G	C	.	.	MAF_INRAE=20.886;MAF_USDA=18.824
NC_035078.1	23010882	.	C	T	.	.	MAF_INRAE=13.291;MAF_USDA=15.574
NC_035078.1	23010883	.	C	T	.	.	MAF_INRAE=17.5;MAF_USDA=18.824
NC_035078.1	23010894	.	G	A	.	.	MAF_INRAE=1.667;MAF_USDA=4.706
NC_035078.1	23010899	.	T	C	.	.	MAF_INRAE=23.418;MAF_USDA=23.529
NC_035078.1	23010959	.	A	T	.	.	MAF_INRAE=7.595;MAF_USDA=7.647
NC_035078.1	23011000	.	T	C	.	.	MAF_INRAE=3.333;MAF_USDA=4.918
NC_035078.1	23011003	.	T	G	.	.	MAF_INRAE=3.333;MAF_USDA=4.918
NC_035078.1	23011006	.	T	C	.	.	MAF_INRAE=3.333;MAF_USDA=4.918
NC_035078.1	23011031	.	T	C	.	.	MAF_INRAE=3.333;MAF_USDA=4.918
NC_035078.1	23011059	.	G	T	.	.	MAF_INRAE=22.785;MAF_USDA=22.941
NC_035078.1	23011067	.	T	G	.	.	MAF_INRAE=1.667;MAF_USDA=4.706
NC_035078.1	23011272	.	A	T	.	.	MAF_INRAE=21.519;MAF_USDA=5.882
NC_035078.1	23011348	.	T	A	.	.	MAF_INRAE=1.667;MAF_USDA=5.882
NC_035078.1	23011411	.	T	A	.	.	MAF_INRAE=1.667;MAF_USDA=4.706
NC_035078.1	23011419	.	T	C	.	.	MAF_INRAE=24.684;MAF_USDA=27.059
NC_035078.1	23011426	.	G	A	.	.	MAF_INRAE=24.684;MAF_USDA=26.471
NC_035078.1	23011427	.	T	C	.	.	MAF_USDA=5.738
NC_035078.1	23011432	.	G	A	.	.	MAF_INRAE=2.5;MAF_USDA=11.176
NC_035078.1	23011437	.	G	T	.	.	MAF_INRAE=1.667;MAF_USDA=4.706
NC_035078.1	23011466	.	G	T	.	.	MAF_INRAE=1.667;MAF_USDA=4.706
NC_035078.1	23011481	.	C	T	.	.	MAF_INRAE=25.316;MAF_USDA=27.647
NC_035078.1	23011546	.	A	G	.	.	MAF_USDA=1.639
NC_035078.1	23011554	.	A	C	.	.	MAF_USDA=4.098
NC_035078.1	23011570	.	A	T	.	.	MAF_USDA=10.417
NC_035078.1	23011611	.	G	T	.	.	MAF_INRAE=3.333;MAF_USDA=1.639
NC_035078.1	23011650	.	T	G	.	.	MAF_INRAE=20.886;MAF_USDA=18.235
NC_035078.1	23011723	.	A	C	.	.	MAF_USDA=2.459
NC_035078.1	23011736	.	A	T	.	.	MAF_INRAE=7.595;MAF_USDA=7.647
NC_035078.1	23011826	.	A	G	.	.	MAF_INRAE=3.333;MAF_USDA=6.034
NC_035078.1	23011866	.	A	T	.	.	MAF_INRAE=1.667;MAF_USDA=4.878
NC_035078.1	23011871	.	A	T	.	.	MAF_INRAE=3.333;MAF_USDA=6.034
NC_035078.1	23011876	.	G	A	.	.	MAF_INRAE=3.333;MAF_USDA=1.724
NC_035078.1	23011884	.	A	G	.	.	MAF_INRAE=1.667;MAF_USDA=4.878
NC_035078.1	23011885	.	T	C	.	.	MAF_INRAE=1.667;MAF_USDA=3.659
NC_035078.1	23011886	.	G	A	.	.	MAF_INRAE=3.333;MAF_USDA=6.034
NC_035078.1	23011917	.	G	T	.	.	MAF_INRAE=1.667;MAF_USDA=4.706
NC_035078.1	23011954	.	T	G	.	.	MAF_INRAE=7.595;MAF_USDA=7.647
NC_035078.1	23011991	.	C	A	.	.	MAF_INRAE=1.667;MAF_USDA=4.706
NC_035078.1	23012010	.	C	A	.	.	MAF_INRAE=1.667;MAF_USDA=5.294
NC_035078.1	23012020	.	A	C	.	.	MAF_INRAE=6.962;MAF_USDA=7.647
NC_035078.1	23012022	.	C	A	.	.	MAF_INRAE=1.667;MAF_USDA=5.294
NC_035078.1	23012049	.	G	A	.	.	MAF_USDA=14.583
NC_035078.1	23012054	.	ACTTTATCG	ACTTTATCA	.	.	MAF_USDA=15.909
NC_035078.1	23012095	.	G	A	.	.	MAF_INRAE=13.291;MAF_USDA=14.754
NC_035078.1	23012106	.	T	G	.	.	MAF_USDA=4.118
NC_035078.1	23012130	.	T	A	.	.	MAF_INRAE=1.667;MAF_USDA=12.5
NC_035078.1	23012163	.	T	G	.	.	MAF_USDA=4.098
NC_035078.1	23012170	.	T	C	.	.	MAF_INRAE=23.418;MAF_USDA=28.235
NC_035078.1	23012203	.	A	G	.	.	MAF_USDA=3.279
NC_035078.1	23012231	.	G	T	.	.	MAF_USDA=4.706
NC_035078.1	23012277	.	G	A	.	.	MAF_USDA=12.5
NC_035078.1	23012380	.	A	G	.	.	MAF_USDA=10.417
NC_035078.1	23012408	.	T	G	.	.	MAF_USDA=37.5
NC_035078.1	23012452	.	C	A	.	.	MAF_USDA=39.583
NC_035078.1	23013643	.	C	T	.	.	MAF_USDA=11.111
NC_035078.1	23013682	.	A	C	.	.	MAF_USDA=8.434
NC_035078.1	23013695	.	A	G	.	.	MAF_USDA=10.241
NC_035078.1	23013825	.	G	A	.	.	MAF_INRAE=15.19;MAF_USDA=9.412
NC_035078.1	23013856	.	A	G	.	.	MAF_INRAE=8.228;MAF_USDA=8.824
NC_035078.1	23013857	.	T	C	.	.	MAF_USDA=3.279
NC_035078.1	23013872	.	A	C	.	.	MAF_INRAE=12.025;MAF_USDA=18.235
NC_035078.1	23013886	.	T	C	.	.	MAF_INRAE=12.025;MAF_USDA=18.235
NC_035078.1	23013902	.	A	T	.	.	MAF_USDA=7.059
NC_035078.1	23013930	.	G	A	.	.	MAF_INRAE=36.709;MAF_USDA=31.765
NC_035078.1	23013935	.	A	G	.	.	MAF_USDA=1.639
NC_035078.1	23013995	.	G	T	.	.	MAF_INRAE=14.167
NC_035078.1	23014029	.	T	C	.	.	MAF_USDA=4.098
NC_035078.1	23014089	.	T	G	.	.	MAF_INRAE=1.667;MAF_USDA=7.059
NC_035078.1	23014105	.	C	T	.	.	MAF_INRAE=1.667;MAF_USDA=7.647
NC_035078.1	23014123	.	C	T	.	.	MAF_USDA=2.083
NC_035078.1	23014190	.	G	A	.	.	MAF_INRAE=7.595;MAF_USDA=7.647
NC_035078.1	23014207	.	T	A	.	.	MAF_INRAE=7.595;MAF_USDA=8.235
NC_035078.1	23014232	.	A	C	.	.	MAF_USDA=1.639
NC_035078.1	23014269	.	C	A	.	.	MAF_INRAE=11.392;MAF_USDA=19.412
NC_035078.1	23014288	.	C	A	.	.	MAF_INRAE=4.43;MAF_USDA=9.412
NC_035078.1	23014366	.	C	A	.	.	MAF_USDA=17.059
NC_035078.1	23014413	.	C	T	.	.	MAF_INRAE=7.595;MAF_USDA=8.235
NC_035078.1	23014503	.	G	T	.	.	MAF_INRAE=18.354;MAF_USDA=15.882
NC_035078.1	23014533	.	A	C	.	.	MAF_INRAE=8.861;MAF_USDA=16.667
NC_035078.1	23014558	.	T	A	.	.	MAF_INRAE=2.5;MAF_USDA=1.765
NC_035078.1	23014560	.	A	G	.	.	MAF_INRAE=2.5;MAF_USDA=1.765
NC_035078.1	23014736	.	C	T	.	.	MAF_USDA=6.557
NC_035078.1	23014793	.	T	G	.	.	MAF_USDA=4.098
NC_035078.1	23014802	.	A	T	.	.	MAF_INRAE=8.861;MAF_USDA=16.667
NC_035078.1	23015021	.	T	C	.	.	MAF_INRAE=7.595;MAF_USDA=8.235
NC_035078.1	23015103	.	T	G	.	.	MAF_INRAE=8.861;MAF_USDA=17.647
NC_035078.1	23015109	.	C	T	.	.	MAF_USDA=1.639
NC_035078.1	23015155	.	C	A	.	.	MAF_USDA=4.918
NC_035078.1	23015173	.	A	T	.	.	MAF_USDA=5.738
NC_035078.1	23015177	.	T	A	.	.	MAF_USDA=17.647
NC_035078.1	23015274	.	G	T	.	.	MAF_INRAE=19.62;MAF_USDA=21.765
NC_035078.1	23015290	.	G	A	.	.	MAF_INRAE=13.291;MAF_USDA=22.353
NC_035078.1	23015444	.	T	G	.	.	MAF_INRAE=1.667;MAF_USDA=12.5
NC_035078.1	23015449	.	T	A	.	.	MAF_INRAE=13.291;MAF_USDA=50.0
NC_035078.1	23015520	.	G	A	.	.	MAF_USDA=4.118
NC_035078.1	23015711	.	C	T	.	.	MAF_INRAE=1.667;MAF_USDA=4.706
NC_035078.1	23015738	.	C	A	.	.	MAF_INRAE=13.291;MAF_USDA=39.412
NC_035078.1	23015758	.	G	T	.	.	MAF_USDA=1.639
NC_035078.1	23015799	.	G	T	.	.	MAF_INRAE=4.43;MAF_USDA=5.882
NC_035078.1	23015874	.	A	C	.	.	MAF_INRAE=12.025;MAF_USDA=17.059
NC_035078.1	23015925	.	G	A	.	.	MAF_USDA=4.098
NC_035078.1	23016032	.	C	T	.	.	MAF_USDA=1.639
NC_035078.1	23016086	.	C	A	.	.	MAF_INRAE=4.43;MAF_USDA=6.471
NC_035078.1	23016101	.	A	G	.	.	MAF_USDA=1.639
NC_035078.1	23016234	.	A	G	.	.	MAF_INRAE=7.595;MAF_USDA=8.824
NC_035078.1	23016349	.	G	A	.	.	MAF_INRAE=6.667;MAF_USDA=4.098
NC_035078.1	23016372	.	A	C	.	.	MAF_USDA=4.167
NC_035078.1	23016428	.	C	G	.	.	MAF_USDA=1.639
NC_035078.1	23016447	.	C	A	.	.	MAF_INRAE=10.759;MAF_USDA=4.918
NC_035078.1	23016478	.	G	T	.	.	MAF_USDA=1.639
NC_035078.1	23016521	.	A	C	.	.	MAF_INRAE=15.19;MAF_USDA=24.118
NC_035078.1	23016534	.	G	A	.	.	MAF_INRAE=13.924;MAF_USDA=16.471
NC_035078.1	23016595	.	G	T	.	.	MAF_INRAE=6.667;MAF_USDA=4.118
NC_035078.1	23016605	.	C	T	.	.	MAF_INRAE=23.418;MAF_USDA=27.647
NC_035078.1	23016634	.	A	T	.	.	MAF_INRAE=8.861;MAF_USDA=16.667
NC_035078.1	23016646	.	A	T	.	.	MAF_USDA=3.279
NC_035078.1	23016649	.	A	T	.	.	MAF_USDA=4.918
NC_035078.1	23016651	.	C	A	.	.	MAF_USDA=4.918
NC_035078.1	23016709	.	A	G	.	.	MAF_INRAE=12.025;MAF_USDA=20.833
NC_035078.1	23016718	.	T	C	.	.	MAF_USDA=5.833
NC_035078.1	23016769	.	A	T	.	.	MAF_INRAE=21.053;MAF_USDA=8.434
NC_035078.1	23016772	.	A	C	.	.	MAF_INRAE=1.667
NC_035078.1	23016839	.	T	A	.	.	MAF_INRAE=5.696;MAF_USDA=22.941
NC_035078.1	23016861	.	T	G	.	.	MAF_INRAE=21.519;MAF_USDA=34.118
NC_035078.1	23016912	.	T	C	.	.	MAF_INRAE=1.667;MAF_USDA=7.647
NC_035078.1	23016964	.	G	A	.	.	MAF_INRAE=1.667;MAF_USDA=4.706
NC_035078.1	23017006	.	T	C	.	.	MAF_INRAE=26.582;MAF_USDA=24.118
NC_035078.1	23017029	.	G	T	.	.	MAF_INRAE=23.418;MAF_USDA=27.059
NC_035078.1	23017050	.	T	C	.	.	MAF_INRAE=13.291;MAF_USDA=5.294
NC_035078.1	23017056	.	A	G	.	.	MAF_INRAE=1.667;MAF_USDA=4.706
NC_035078.1	23017082	.	G	A	.	.	MAF_USDA=6.557
NC_035078.1	23017149	.	T	G	.	.	MAF_INRAE=14.557;MAF_USDA=10.0
NC_035078.1	23017171	.	A	C	.	.	MAF_USDA=3.279
NC_035078.1	23017196	.	C	T	.	.	MAF_INRAE=7.595;MAF_USDA=25.0
NC_035078.1	23017250	.	G	A	.	.	MAF_USDA=9.016
NC_035078.1	23017257	.	C	T	.	.	MAF_USDA=8.197
NC_035078.1	23017336	.	C	A	.	.	MAF_INRAE=2.5;MAF_USDA=4.118
NC_035078.1	23017373	.	T	A	.	.	MAF_INRAE=4.43;MAF_USDA=5.882
NC_035078.1	23017419	.	T	G	.	.	MAF_INRAE=6.329
NC_035078.1	23017429	.	C	G	.	.	MAF_INRAE=3.333;MAF_USDA=1.639
NC_035078.1	23017444	.	A	G	.	.	MAF_INRAE=10.833
NC_035078.1	23017545	.	A	G	.	.	MAF_INRAE=26.582;MAF_USDA=25.294
NC_035078.1	23017555	.	A	C	.	.	MAF_INRAE=14.167
NC_035078.1	23017580	.	C	G	.	.	MAF_INRAE=8.861
NC_035078.1	23017836	.	A	T	.	.	MAF_INRAE=36.076
NC_035078.1	23017860	.	A	G	.	.	MAF_INRAE=7.595;MAF_USDA=7.647
NC_035078.1	23017950	.	G	A	.	.	MAF_INRAE=35.443;MAF_USDA=48.824
NC_035078.1	23018055	.	C	T	.	.	MAF_INRAE=7.595;MAF_USDA=7.647
NC_035078.1	23018056	.	G	A	.	.	MAF_USDA=8.197
NC_035078.1	23018160	.	G	A	.	.	MAF_INRAE=4.43;MAF_USDA=5.882
NC_035078.1	23018176	.	A	T	.	.	MAF_INRAE=35.443;MAF_USDA=48.824
NC_035078.1	23018220	.	A	C	.	.	MAF_INRAE=13.291;MAF_USDA=4.706
NC_035078.1	23018263	.	G	A	.	.	MAF_INRAE=7.595;MAF_USDA=8.235
NC_035078.1	23018277	.	T	C	.	.	MAF_USDA=15.882
NC_035078.1	23018448	.	T	A	.	.	MAF_USDA=3.39
NC_035078.1	23018590	.	G	A	.	.	MAF_USDA=2.586
NC_035078.1	23018616	.	C	A	.	.	MAF_USDA=2.542
NC_035078.1	23018845	.	G	T	.	.	MAF_USDA=1.724
NC_035078.1	23018899	.	C	T	.	.	MAF_USDA=29.31
NC_035078.1	23018900	.	C	A	.	.	MAF_USDA=29.31
NC_035078.1	23018904	.	C	A	.	.	MAF_USDA=1.724
NC_035078.1	23018940	.	T	G	.	.	MAF_USDA=46.471
NC_035078.1	23018953	.	C	T	.	.	MAF_USDA=5.294
NC_035078.1	23018954	.	G	A	.	.	MAF_USDA=2.459
NC_035078.1	23018960	.	C	A	.	.	MAF_USDA=22.917
NC_035078.1	23019425	.	T	C	.	.	MAF_INRAE=17.722;MAF_USDA=30.0
NC_035078.1	23019516	.	G	C	.	.	MAF_INRAE=2.5;MAF_USDA=1.786
NC_035078.1	23019579	.	A	G	.	.	MAF_INRAE=6.329
NC_035078.1	23019608	.	T	A	.	.	MAF_USDA=4.167
NC_035078.1	23019614	.	G	A	.	.	MAF_INRAE=42.405;MAF_USDA=42.941
NC_035078.1	23019622	.	T	C	.	.	MAF_INRAE=14.167
NC_035078.1	23019628	.	G	A	.	.	MAF_USDA=1.639
NC_035078.1	23019656	.	T	C	.	.	MAF_INRAE=41.772;MAF_USDA=42.353
NC_035078.1	23019657	.	G	A	.	.	MAF_INRAE=15.833;MAF_USDA=31.765
NC_035078.1	23019675	.	A	C	.	.	MAF_INRAE=41.772;MAF_USDA=42.941
NC_035078.1	23019737	.	G	A	.	.	MAF_USDA=1.639
NC_035078.1	23019889	.	C	T	.	.	MAF_USDA=3.279
NC_035078.1	23019892	.	C	T	.	.	MAF_INRAE=42.405;MAF_USDA=42.941
NC_035078.1	23019916	.	C	A	.	.	MAF_INRAE=14.167
NC_035078.1	23020218	.	T	C	.	.	MAF_INRAE=15.833
NC_035078.1	23020266	.	C	A	.	.	MAF_INRAE=42.405;MAF_USDA=44.706
NC_035078.1	23020357	.	G	A	.	.	MAF_INRAE=3.333;MAF_USDA=1.639
NC_035078.1	23020374	.	T	G	.	.	MAF_INRAE=44.304;MAF_USDA=42.941
NC_035078.1	23020423	.	A	T	.	.	MAF_INRAE=19.62;MAF_USDA=1.639
NC_035078.1	23020543	.	A	G	.	.	MAF_INRAE=19.167
NC_035078.1	23020544	.	C	G	.	.	MAF_USDA=50.0
NC_035078.1	23020545	.	A	G	.	.	MAF_USDA=50.0
NC_035078.1	23020550	.	T	C	.	.	MAF_INRAE=42.405;MAF_USDA=44.706
NC_035078.1	23020559	.	T	G	.	.	MAF_INRAE=42.405;MAF_USDA=42.941
NC_035078.1	23020574	.	G	C	.	.	MAF_INRAE=42.405;MAF_USDA=42.941
NC_035078.1	23020580	.	A	G	.	.	MAF_USDA=3.279
NC_035078.1	23020593	.	G	T	.	.	MAF_INRAE=10.526;MAF_USDA=5.738
NC_035078.1	23020601	.	C	T	.	.	MAF_INRAE=7.595;MAF_USDA=7.647
NC_035078.1	23020653	.	G	T	.	.	MAF_INRAE=41.772;MAF_USDA=42.941
NC_035078.1	23020669	.	G	A	.	.	MAF_USDA=2.459
NC_035078.1	23020673	.	C	T	.	.	MAF_INRAE=14.167
NC_035078.1	23020678	.	T	C	.	.	MAF_USDA=4.098
NC_035078.1	23020704	.	C	T	.	.	MAF_INRAE=35.833;MAF_USDA=12.5
NC_035078.1	23020716	.	G	A	.	.	MAF_INRAE=42.405;MAF_USDA=42.353
NC_035078.1	23020812	.	T	G	.	.	MAF_INRAE=17.089;MAF_USDA=32.941
NC_035078.1	23020841	.	G	T	.	.	MAF_INRAE=5.696;MAF_USDA=7.059
NC_035078.1	23020843	.	C	T	.	.	MAF_INRAE=35.0;MAF_USDA=42.941
NC_035078.1	23021061	.	C	T	.	.	MAF_USDA=4.167
NC_035078.1	23021084	.	C	G	.	.	MAF_INRAE=16.456;MAF_USDA=16.471
NC_035078.1	23021213	.	C	T	.	.	MAF_INRAE=42.405;MAF_USDA=38.824
NC_035078.1	23021295	.	G	A	.	.	MAF_INRAE=8.861;MAF_USDA=5.882
NC_035078.1	23021309	.	C	T	.	.	MAF_USDA=1.639
NC_035078.1	23021423	.	T	A	.	.	MAF_INRAE=6.329;MAF_USDA=7.059
NC_035078.1	23021424	.	T	G	.	.	MAF_INRAE=6.667;MAF_USDA=7.059
NC_035078.1	23021434	.	C	T	.	.	MAF_INRAE=19.62;MAF_USDA=2.459
NC_035078.1	23021472	.	C	A	.	.	MAF_INRAE=10.526;MAF_USDA=5.738
NC_035078.1	23021479	.	G	T	.	.	MAF_INRAE=7.595;MAF_USDA=7.647
NC_035078.1	23021552	.	A	G	.	.	MAF_USDA=1.639
NC_035078.1	23021559	.	T	C	.	.	MAF_INRAE=41.772;MAF_USDA=43.529
NC_035078.1	23021567	.	A	G	.	.	MAF_USDA=25.0
NC_035078.1	23021638	.	A	G	.	.	MAF_INRAE=42.405;MAF_USDA=42.353
NC_035078.1	23021676	.	T	C	.	.	MAF_INRAE=8.861;MAF_USDA=10.0
NC_035078.1	23021681	.	T	C	.	.	MAF_INRAE=14.167
NC_035078.1	23021814	.	G	A	.	.	MAF_INRAE=2.5;MAF_USDA=2.941
NC_035078.1	23021856	.	C	G	.	.	MAF_USDA=6.557
NC_035078.1	23021874	.	G	T	.	.	MAF_INRAE=10.526;MAF_USDA=5.738
NC_035078.1	23021889	.	A	G	.	.	MAF_INRAE=42.405;MAF_USDA=14.583
NC_035078.1	23021900	.	C	T	.	.	MAF_INRAE=11.392;MAF_USDA=5.738
NC_035078.1	23021904	.	G	A	.	.	MAF_INRAE=13.291;MAF_USDA=5.294
NC_035078.1	23021927	.	T	A	.	.	MAF_USDA=3.279
NC_035078.1	23021938	.	A	C	.	.	MAF_USDA=27.083
NC_035078.1	23022050	.	C	T	.	.	MAF_INRAE=24.684;MAF_USDA=25.882
NC_035078.1	23022125	.	G	A	.	.	MAF_USDA=1.639
NC_035078.1	23022142	.	C	A	.	.	MAF_INRAE=41.139;MAF_USDA=43.529
NC_035078.1	23022250	.	C	T	.	.	MAF_INRAE=2.5
NC_035078.1	23022270	.	C	T	.	.	MAF_INRAE=2.5
NC_035078.1	23022286	.	T	C	.	.	MAF_INRAE=4.167
NC_035078.1	23022296	.	G	A	.	.	MAF_USDA=42.623
NC_035078.1	23022316	.	A	C	.	.	MAF_INRAE=4.167
NC_035078.1	23022327	.	C	T	.	.	MAF_USDA=2.459
NC_035078.1	23022328	.	G	A	.	.	MAF_INRAE=15.823;MAF_USDA=30.588
NC_035078.1	23022346	.	A	G	.	.	MAF_INRAE=36.842;MAF_USDA=45.294
NC_035078.1	23022397	.	T	C	.	.	MAF_INRAE=42.405;MAF_USDA=43.529
NC_035078.1	23022417	.	A	G	.	.	MAF_INRAE=8.861;MAF_USDA=6.471
NC_035078.1	23022422	.	T	C	.	.	MAF_INRAE=42.405;MAF_USDA=42.941
NC_035078.1	23022431	.	A	G	.	.	MAF_INRAE=42.405;MAF_USDA=42.941
NC_035078.1	23022483	.	C	T	.	.	MAF_USDA=7.377
NC_035078.1	23022504	.	T	A	.	.	MAF_USDA=10.0
NC_035078.1	23022524	.	C	A	.	.	MAF_INRAE=24.684;MAF_USDA=25.882
NC_035078.1	23022550	.	G	A	.	.	MAF_INRAE=44.937;MAF_USDA=34.118
NC_035078.1	23022642	.	G	A	.	.	MAF_USDA=1.639
NC_035078.1	23022651	.	G	A	.	.	MAF_USDA=3.279
NC_035078.1	23022707	.	A	T	.	.	MAF_USDA=27.976
NC_035078.1	23022741	.	T	G	.	.	MAF_INRAE=15.833;MAF_USDA=15.663
NC_035078.1	23022766	.	T	C	.	.	MAF_INRAE=12.5;MAF_USDA=5.932
NC_035078.1	23022821	.	A	G	.	.	MAF_USDA=4.31
NC_035078.1	23022824	.	C	A	.	.	MAF_USDA=26.22
NC_035078.1	23023062	.	C	T	.	.	MAF_INRAE=4.167;MAF_USDA=8.333
NC_035078.1	23023073	.	G	A	.	.	MAF_USDA=16.667
NC_035078.1	23023096	.	A	C	.	.	MAF_USDA=2.5
NC_035078.1	23023122	.	G	A	.	.	MAF_USDA=6.667
NC_035078.1	23023148	.	G	T	.	.	MAF_INRAE=2.5
NC_035078.1	23023149	.	C	G	.	.	MAF_INRAE=2.5
NC_035078.1	23023152	.	G	A	.	.	MAF_INRAE=37.975;MAF_USDA=44.048
NC_035078.1	23023158	.	C	T	.	.	MAF_INRAE=15.833;MAF_USDA=10.119
NC_035078.1	23023159	.	G	A	.	.	MAF_INRAE=3.797;MAF_USDA=1.667
NC_035078.1	23023219	.	A	G	.	.	MAF_USDA=6.557
NC_035078.1	23023270	.	G	T	.	.	MAF_INRAE=41.772;MAF_USDA=43.529
NC_035078.1	23023299	.	G	A	.	.	MAF_INRAE=14.557;MAF_USDA=10.0
NC_035078.1	23023349	.	G	A	.	.	MAF_USDA=5.738
NC_035078.1	23023356	.	C	A	.	.	MAF_USDA=9.016
NC_035078.1	23023377	.	T	G	.	.	MAF_INRAE=42.405;MAF_USDA=42.941
NC_035078.1	23023388	.	G	A	.	.	MAF_USDA=5.738
NC_035078.1	23023400	.	T	G	.	.	MAF_INRAE=3.333;MAF_USDA=1.639
NC_035078.1	23023486	.	T	C	.	.	MAF_INRAE=41.772;MAF_USDA=42.353
NC_035078.1	23023492	.	A	C	.	.	MAF_USDA=4.918
NC_035078.1	23023507	.	T	C	.	.	MAF_INRAE=41.772;MAF_USDA=42.353
NC_035078.1	23023530	.	C	T	.	.	MAF_INRAE=12.025;MAF_USDA=5.738
NC_035078.1	23023541	.	A	C	.	.	MAF_INRAE=41.772;MAF_USDA=42.941
NC_035078.1	23023542	.	T	G	.	.	MAF_INRAE=35.0;MAF_USDA=42.941
NC_035078.1	23023565	.	A	C	.	.	MAF_INRAE=10.0
NC_035078.1	23023589	.	C	T	.	.	MAF_INRAE=17.722;MAF_USDA=31.148
NC_035078.1	23023628	.	G	T	.	.	MAF_USDA=2.459
NC_035078.1	23023636	.	A	C	.	.	MAF_INRAE=7.595;MAF_USDA=7.647
NC_035078.1	23023641	.	C	T	.	.	MAF_USDA=2.459
NC_035078.1	23023647	.	A	T	.	.	MAF_USDA=2.459
NC_035078.1	23023683	.	C	A	.	.	MAF_INRAE=20.886;MAF_USDA=5.882
NC_035078.1	23023696	.	C	T	.	.	MAF_INRAE=23.418;MAF_USDA=26.471
NC_035078.1	23023767	.	T	G	.	.	MAF_INRAE=19.62
NC_035078.1	23023797	.	T	G	.	.	MAF_INRAE=42.405;MAF_USDA=41.765
NC_035078.1	23023825	.	A	G	.	.	MAF_INRAE=17.089;MAF_USDA=27.083
NC_035078.1	23023892	.	G	T	.	.	MAF_INRAE=19.62;MAF_USDA=1.639
NC_035078.1	23023923	.	C	A	.	.	MAF_INRAE=7.595;MAF_USDA=25.0
NC_035078.1	23023969	.	C	G	.	.	MAF_INRAE=7.595;MAF_USDA=7.647
NC_035078.1	23024070	.	C	A	.	.	MAF_INRAE=1.667
NC_035078.1	23024101	.	C	A	.	.	MAF_USDA=3.333
NC_035078.1	23024292	.	A	T	.	.	MAF_INRAE=7.595;MAF_USDA=11.765
NC_035078.1	23024295	.	C	A	.	.	MAF_INRAE=3.333;MAF_USDA=1.639
NC_035078.1	23024356	.	G	T	.	.	MAF_INRAE=3.333;MAF_USDA=12.941
NC_035078.1	23024366	.	G	T	.	.	MAF_USDA=2.083
NC_035078.1	23024398	.	C	A	.	.	MAF_USDA=4.118
NC_035078.1	23024443	.	T	A	.	.	MAF_INRAE=3.333;MAF_USDA=1.639
NC_035078.1	23024505	.	G	A	.	.	MAF_INRAE=8.861;MAF_USDA=5.882
NC_035078.1	23024508	.	G	A	.	.	MAF_USDA=1.639
NC_035078.1	23024531	.	T	G	.	.	MAF_INRAE=8.861;MAF_USDA=7.059
NC_035078.1	23024609	.	C	A	.	.	MAF_INRAE=31.013
NC_035078.1	23024673	.	G	A	.	.	MAF_INRAE=14.167
NC_035078.1	23024682	.	T	C	.	.	MAF_USDA=3.279
NC_035078.1	23024690	.	G	A	.	.	MAF_INRAE=8.861;MAF_USDA=8.235
NC_035078.1	23024811	.	C	T	.	.	MAF_INRAE=8.861;MAF_USDA=14.118
NC_035078.1	23024849	.	C	T	.	.	MAF_INRAE=8.861;MAF_USDA=16.667
NC_035078.1	23024860	.	G	T	.	.	MAF_USDA=2.459
NC_035078.1	23024993	.	T	A	.	.	MAF_INRAE=6.329;MAF_USDA=4.118
NC_035078.1	23025003	.	A	G	.	.	MAF_INRAE=19.62
NC_035078.1	23025017	.	C	G	.	.	MAF_USDA=1.639
NC_035078.1	23025028	.	T	G	.	.	MAF_INRAE=35.443;MAF_USDA=47.059
NC_035078.1	23025055	.	G	C	.	.	MAF_INRAE=19.62
NC_035078.1	23025138	.	A	C	.	.	MAF_INRAE=8.861;MAF_USDA=16.667
NC_035078.1	23025139	.	C	G	.	.	MAF_INRAE=6.667;MAF_USDA=16.667
NC_035078.1	23025151	.	C	A	.	.	MAF_INRAE=20.886;MAF_USDA=47.647
NC_035078.1	23025241	.	T	A	.	.	MAF_USDA=7.377
NC_035078.1	23025276	.	A	T	.	.	MAF_USDA=2.459
NC_035078.1	23025314	.	A	T	.	.	MAF_INRAE=15.19;MAF_USDA=12.353
NC_035078.1	23025345	.	A	G	.	.	MAF_INRAE=14.557;MAF_USDA=10.0
NC_035078.1	23025363	.	G	A	.	.	MAF_INRAE=14.557;MAF_USDA=11.765
NC_035078.1	23025389	.	C	A	.	.	MAF_INRAE=14.557;MAF_USDA=11.765
NC_035078.1	23025417	.	G	A	.	.	MAF_USDA=2.459
NC_035078.1	23025425	.	G	A	.	.	MAF_INRAE=6.329;MAF_USDA=11.176
NC_035078.1	23025568	.	C	T	.	.	MAF_USDA=1.639
NC_035078.1	23025670	.	G	A	.	.	MAF_INRAE=10.526;MAF_USDA=1.639
NC_035078.1	23025674	.	T	A	.	.	MAF_INRAE=27.848;MAF_USDA=41.176
NC_035078.1	23025687	.	A	T	.	.	MAF_INRAE=2.5;MAF_USDA=4.167
NC_035078.1	23025746	.	C	A	.	.	MAF_INRAE=15.833;MAF_USDA=2.083
NC_035078.1	23025882	.	T	C	.	.	MAF_INRAE=2.5;MAF_USDA=1.765
NC_035078.1	23025963	.	A	G	.	.	MAF_USDA=2.459
NC_035078.1	23025981	.	C	A	.	.	MAF_USDA=10.656
NC_035078.1	23025991	.	C	T	.	.	MAF_USDA=1.639
NC_035078.1	23026000	.	T	G	.	.	MAF_INRAE=42.405;MAF_USDA=47.647
NC_035078.1	23026186	.	A	G	.	.	MAF_INRAE=19.62;MAF_USDA=1.639
NC_035078.1	23026199	.	T	G	.	.	MAF_USDA=25.0
NC_035078.1	23026254	.	C	T	.	.	MAF_INRAE=16.667;MAF_USDA=1.765
NC_035078.1	23026271	.	G	T	.	.	MAF_INRAE=43.038;MAF_USDA=45.882
NC_035078.1	23026346	.	T	G	.	.	MAF_INRAE=43.038;MAF_USDA=47.059
NC_035078.1	23026363	.	G	A	.	.	MAF_INRAE=43.038;MAF_USDA=47.059
NC_035078.1	23026364	.	T	A	.	.	MAF_USDA=1.639
NC_035078.1	23026365	.	C	A	.	.	MAF_USDA=2.459
NC_035078.1	23026383	.	C	T	.	.	MAF_INRAE=16.667;MAF_USDA=1.639
NC_035078.1	23026414	.	A	G	.	.	MAF_USDA=1.639
NC_035078.1	23026447	.	C	T	.	.	MAF_USDA=1.639
NC_035078.1	23026528	.	G	T	.	.	MAF_INRAE=19.62
NC_035078.1	23026622	.	T	G	.	.	MAF_INRAE=8.861;MAF_USDA=16.667
NC_035078.1	23026633	.	T	C	.	.	MAF_USDA=7.377
NC_035078.1	23026653	.	G	A	.	.	MAF_USDA=4.098
NC_035078.1	23026698	.	T	C	.	.	MAF_INRAE=31.646;MAF_USDA=26.471
NC_035078.1	23026812	.	A	T	.	.	MAF_INRAE=27.848;MAF_USDA=38.235
NC_035078.1	23026813	.	T	A	.	.	MAF_INRAE=23.333;MAF_USDA=37.059
NC_035078.1	23026817	.	A	G	.	.	MAF_USDA=1.639
NC_035078.1	23026827	.	G	T	.	.	MAF_INRAE=2.5;MAF_USDA=3.529
NC_035078.1	23026926	.	C	T	.	.	MAF_INRAE=14.557;MAF_USDA=10.0
NC_035078.1	23026967	.	A	T	.	.	MAF_INRAE=2.5;MAF_USDA=10.588
NC_035078.1	23027003	.	A	C	.	.	MAF_USDA=4.098
NC_035078.1	23027006	.	A	T	.	.	MAF_USDA=3.279
NC_035078.1	23027076	.	G	T	.	.	MAF_USDA=4.167
NC_035078.1	23027088	.	A	G	.	.	MAF_INRAE=11.392;MAF_USDA=8.333
NC_035078.1	23027134	.	A	C	.	.	MAF_USDA=2.459
NC_035078.1	23027156	.	C	T	.	.	MAF_INRAE=48.734;MAF_USDA=38.824
NC_035078.1	23027184	.	G	T	.	.	MAF_USDA=4.118
NC_035078.1	23027251	.	A	C	.	.	MAF_INRAE=11.392;MAF_USDA=6.557
NC_035078.1	23027257	.	T	A	.	.	MAF_INRAE=14.557;MAF_USDA=24.706
NC_035078.1	23027309	.	A	T	.	.	MAF_USDA=4.098
NC_035078.1	23027310	.	C	G	.	.	MAF_INRAE=25.316;MAF_USDA=35.882
NC_035078.1	23027313	.	T	C	.	.	MAF_INRAE=7.595;MAF_USDA=3.279
NC_035078.1	23027374	.	C	T	.	.	MAF_USDA=9.016
NC_035078.1	23027456	.	T	C	.	.	MAF_USDA=2.459
NC_035078.1	23027606	.	T	G	.	.	MAF_USDA=3.448
NC_035078.1	23027648	.	C	T	.	.	MAF_USDA=3.279
NC_035078.1	23027768	.	G	C	.	.	MAF_USDA=1.639
NC_035078.1	23027806	.	C	A	.	.	MAF_USDA=2.459
NC_035078.1	23027812	.	C	T,*	.	.	MAF_INRAE=10.526;MAF_USDA=7.377
NC_035078.1	23027813	.	G	A	.	.	MAF_USDA=10.0
NC_035078.1	23027814	.	T	C	.	.	MAF_USDA=10.0
NC_035078.1	23027817	.	T	A	.	.	MAF_USDA=7.647
NC_035078.1	23027845	.	C	T	.	.	MAF_USDA=1.639
NC_035078.1	23027846	.	C	T	.	.	MAF_USDA=1.639
NC_035078.1	23027920	.	T	C	.	.	MAF_INRAE=14.557;MAF_USDA=10.0
NC_035078.1	23027946	.	A	C	.	.	MAF_INRAE=2.5
NC_035078.1	23027975	.	T	C	.	.	MAF_USDA=1.639
NC_035078.1	23027989	.	T	G	.	.	MAF_USDA=2.459
NC_035078.1	23028042	.	G	C	.	.	MAF_INRAE=15.833;MAF_USDA=10.241
NC_035078.1	23028054	.	C	A	.	.	MAF_USDA=2.459
NC_035078.1	23028064	.	A	C	.	.	MAF_INRAE=34.81;MAF_USDA=45.882
NC_035078.1	23028075	.	C	T	.	.	MAF_INRAE=3.333;MAF_USDA=16.667
NC_035078.1	23028107	.	G	A	.	.	MAF_INRAE=6.329;MAF_USDA=8.929
NC_035078.1	23028129	.	C	A	.	.	MAF_INRAE=8.861;MAF_USDA=16.667
NC_035078.1	23028144	.	G	A	.	.	MAF_INRAE=35.443;MAF_USDA=44.048
NC_035078.1	23028172	.	A	C	.	.	MAF_INRAE=13.924;MAF_USDA=27.083
NC_035078.1	23028294	.	A	T	.	.	MAF_INRAE=12.5
NC_035078.1	23028337	.	T	A	.	.	MAF_INRAE=13.291;MAF_USDA=10.0
NC_035078.1	23028477	.	C	T	.	.	MAF_INRAE=12.025;MAF_USDA=9.412
NC_035078.1	23028580	.	T	C	.	.	MAF_USDA=1.639
NC_035078.1	23028688	.	T	A	.	.	MAF_INRAE=11.392;MAF_USDA=6.557
NC_035078.1	23028701	.	G	A	.	.	MAF_INRAE=8.861;MAF_USDA=16.667
NC_035078.1	23028746	.	T	C	.	.	MAF_INRAE=25.949;MAF_USDA=12.941
NC_035078.1	23028910	.	T	A	.	.	MAF_USDA=2.083
NC_035078.1	23028950	.	A	G	.	.	MAF_INRAE=25.949;MAF_USDA=14.706
NC_035078.1	23028982	.	A	T	.	.	MAF_USDA=3.279
NC_035078.1	23028990	.	T	A	.	.	MAF_USDA=2.459
NC_035078.1	23029054	.	C	A	.	.	MAF_INRAE=17.5;MAF_USDA=20.0
NC_035078.1	23029155	.	A	T	.	.	MAF_USDA=5.738
NC_035078.1	23029189	.	A	T	.	.	MAF_INRAE=25.949;MAF_USDA=14.118
NC_035078.1	23029225	.	G	A	.	.	MAF_INRAE=17.5;MAF_USDA=20.588
NC_035078.1	23029310	.	A	C	.	.	MAF_USDA=1.639
NC_035078.1	23029357	.	T	G	.	.	MAF_INRAE=39.241;MAF_USDA=38.824
NC_035078.1	23029415	.	G	T	.	.	MAF_INRAE=12.025;MAF_USDA=15.882
NC_035078.1	23029439	.	A	C	.	.	MAF_INRAE=25.316;MAF_USDA=14.706
NC_035078.1	23029535	.	A	T	.	.	MAF_INRAE=13.924;MAF_USDA=27.083
NC_035078.1	23029601	.	G	T	.	.	MAF_INRAE=6.329;MAF_USDA=2.976
NC_035078.1	23029630	.	T	G	.	.	MAF_USDA=2.459
NC_035078.1	23029682	.	C	A	.	.	MAF_INRAE=6.329
NC_035078.1	23029728	.	T	G	.	.	MAF_USDA=2.083
NC_035078.1	23029731	.	T	A	.	.	MAF_USDA=3.279
NC_035078.1	23029732	.	C	A	.	.	MAF_USDA=3.279
NC_035078.1	23029776	.	T	C	.	.	MAF_INRAE=25.949;MAF_USDA=14.706
NC_035078.1	23029795	.	A	G	.	.	MAF_USDA=7.377
NC_035078.1	23029824	.	T	G	.	.	MAF_INRAE=39.241;MAF_USDA=40.0
NC_035078.1	23029831	.	T	A	.	.	MAF_INRAE=25.949;MAF_USDA=15.294
NC_035078.1	23029887	.	A	G	.	.	MAF_INRAE=10.759;MAF_USDA=15.882
NC_035078.1	23029892	.	G	A	.	.	MAF_INRAE=11.392;MAF_USDA=6.557
NC_035078.1	23029908	.	A	C	.	.	MAF_INRAE=10.759;MAF_USDA=15.882
NC_035078.1	23029912	.	T	G	.	.	MAF_INRAE=11.392;MAF_USDA=6.557
NC_035078.1	23029998	.	A	C	.	.	MAF_INRAE=24.684;MAF_USDA=14.706
NC_035078.1	23030021	.	A	G	.	.	MAF_USDA=10.588
NC_035078.1	23030115	.	T	C	.	.	MAF_INRAE=25.949;MAF_USDA=14.706
NC_035078.1	23030171	.	C	T	.	.	MAF_INRAE=11.667
NC_035078.1	23030210	.	ATCC	ATCA	.	.	MAF_USDA=39.583
NC_035078.1	23030213	.	C	A	.	.	MAF_INRAE=38.608
NC_035078.1	23030290	.	T	A	.	.	MAF_INRAE=15.789;MAF_USDA=15.882
NC_035078.1	23030323	.	G	T	.	.	MAF_INRAE=16.667;MAF_USDA=19.412
NC_035078.1	23030402	.	G	T	.	.	MAF_INRAE=2.5;MAF_USDA=9.836
NC_035078.1	23030427	.	A	G	.	.	MAF_INRAE=25.949;MAF_USDA=14.706
NC_035078.1	23030460	.	G	A	.	.	MAF_USDA=2.459
NC_035078.1	23030466	.	T	G	.	.	MAF_INRAE=22.152;MAF_USDA=20.588
NC_035078.1	23030548	.	G	A	.	.	MAF_USDA=4.167
NC_035078.1	23030596	.	C	T	.	.	MAF_INRAE=30.38;MAF_USDA=10.0
NC_035078.1	23030606	.	A	C	.	.	MAF_INRAE=38.608;MAF_USDA=38.824
NC_035078.1	23030607	.	G	A	.	.	MAF_INRAE=42.5;MAF_USDA=38.824
NC_035078.1	23030657	.	C	T	.	.	MAF_USDA=4.098
NC_035078.1	23030673	.	A	G	.	.	MAF_INRAE=9.494
NC_035078.1	23030686	.	G	T	.	.	MAF_USDA=2.459
NC_035078.1	23030746	.	C	A	.	.	MAF_USDA=1.639
NC_035078.1	23030782	.	A	G	.	.	MAF_USDA=2.459
NC_035078.1	23030939	.	A	T	.	.	MAF_INRAE=38.608;MAF_USDA=39.412
NC_035078.1	23031017	.	G	T	.	.	MAF_INRAE=2.532;MAF_USDA=14.583
NC_035078.1	23031083	.	G	T	.	.	MAF_USDA=2.459
NC_035078.1	23031170	.	T	C	.	.	MAF_INRAE=9.494
NC_035078.1	23031309	.	T	C	.	.	MAF_INRAE=25.316;MAF_USDA=14.706
NC_035078.1	23031466	.	C	T	.	.	MAF_INRAE=10.833
NC_035078.1	23031497	.	T	C	.	.	MAF_INRAE=17.5;MAF_USDA=23.529
NC_035078.1	23031510	.	A	C	.	.	MAF_USDA=2.083
NC_035078.1	23031526	.	G	A	.	.	MAF_INRAE=11.392;MAF_USDA=6.557
NC_035078.1	23031537	.	A	G	.	.	MAF_USDA=2.459
NC_035078.1	23031562	.	T	A	.	.	MAF_INRAE=17.5;MAF_USDA=18.824
NC_035078.1	23031725	.	T	C	.	.	MAF_INRAE=26.316;MAF_USDA=31.25
NC_035078.1	23031745	.	A	G	.	.	MAF_USDA=2.459
NC_035078.1	23031762	.	T	C	.	.	MAF_INRAE=19.62;MAF_USDA=4.918
NC_035078.1	23031865	.	C	A	.	.	MAF_USDA=25.0
NC_035078.1	23031953	.	A	G	.	.	MAF_USDA=1.639
NC_035078.1	23031966	.	C	T	.	.	MAF_USDA=1.639
NC_035078.1	23031982	.	G	T	.	.	MAF_INRAE=17.5;MAF_USDA=18.235
NC_035078.1	23032014	.	T	C	.	.	MAF_INRAE=17.5;MAF_USDA=14.167
NC_035078.1	23032047	.	A	C	.	.	MAF_INRAE=16.667;MAF_USDA=17.647
NC_035078.1	23032056	.	A	G	.	.	MAF_USDA=4.098
NC_035078.1	23032106	.	A	T	.	.	MAF_USDA=34.118
NC_035078.1	23032119	.	T	C	.	.	MAF_INRAE=6.667
NC_035078.1	23032120	.	A	C	.	.	MAF_INRAE=7.5;MAF_USDA=7.647
NC_035078.1	23032124	.	T	A	.	.	MAF_INRAE=6.667
NC_035078.1	23032126	.	T	A	.	.	MAF_INRAE=6.667
NC_035078.1	23032139	.	G	C	.	.	MAF_INRAE=11.667
NC_035078.1	23032144	.	T	A	.	.	MAF_INRAE=19.62;MAF_USDA=2.459
NC_035078.1	23032157	.	G	T	.	.	MAF_INRAE=10.759;MAF_USDA=15.882
NC_035078.1	23032162	.	G	A	.	.	MAF_USDA=2.459
NC_035078.1	23032188	.	C	T	.	.	MAF_INRAE=38.608;MAF_USDA=34.706
NC_035078.1	23032229	.	G	C	.	.	MAF_INRAE=15.789;MAF_USDA=15.294
NC_035078.1	23032250	.	G	A	.	.	MAF_INRAE=17.5;MAF_USDA=20.0
NC_035078.1	23032304	.	C	T	.	.	MAF_USDA=2.459
NC_035078.1	23032308	.	A	G	.	.	MAF_USDA=1.639
NC_035078.1	23032314	.	A	G	.	.	MAF_INRAE=25.316;MAF_USDA=14.706
NC_035078.1	23032391	.	T	A	.	.	MAF_USDA=2.459
NC_035078.1	23032428	.	C	A	.	.	MAF_INRAE=9.494
NC_035078.1	23032433	.	C	A	.	.	MAF_INRAE=17.5;MAF_USDA=19.412
NC_035078.1	23032480	.	C	A	.	.	MAF_INRAE=17.5;MAF_USDA=19.412
NC_035078.1	23032506	.	G	C	.	.	MAF_INRAE=16.667;MAF_USDA=19.412
NC_035078.1	23032531	.	A	G	.	.	MAF_INRAE=16.667;MAF_USDA=19.412
NC_035078.1	23032542	.	C	T	.	.	MAF_USDA=2.459
NC_035078.1	23032584	.	T	C	.	.	MAF_USDA=2.459
NC_035078.1	23032588	.	G	A	.	.	MAF_USDA=3.279
NC_035078.1	23032645	.	T	G	.	.	MAF_INRAE=17.5;MAF_USDA=19.412
NC_035078.1	23032722	.	T	C	.	.	MAF_INRAE=39.241;MAF_USDA=38.824
NC_035078.1	23032729	.	G	A	.	.	MAF_USDA=1.639
NC_035078.1	23032743	.	C	A	.	.	MAF_USDA=2.459
NC_035078.1	23032826	.	C	G	.	.	MAF_INRAE=11.392;MAF_USDA=6.557
NC_035078.1	23032900	.	A	C	.	.	MAF_USDA=1.639
NC_035078.1	23032956	.	T	A	.	.	MAF_USDA=9.412
NC_035078.1	23032993	.	T	C	.	.	MAF_USDA=2.459
NC_035078.1	23033028	.	G	T	.	.	MAF_INRAE=17.5;MAF_USDA=19.412
NC_035078.1	23033124	.	T	G	.	.	MAF_INRAE=36.842;MAF_USDA=27.059
NC_035078.1	23033161	.	C	T	.	.	MAF_USDA=3.279
NC_035078.1	23033311	.	G	A	.	.	MAF_INRAE=16.667;MAF_USDA=18.824
NC_035078.1	23033339	.	A	C	.	.	MAF_USDA=3.279
NC_035078.1	23033342	.	T	G	.	.	MAF_USDA=3.279
NC_035078.1	23033435	.	A	C	.	.	MAF_INRAE=17.5;MAF_USDA=12.5
NC_035078.1	23033501	.	C	T	.	.	MAF_USDA=3.279
NC_035078.1	23033550	.	C	G	.	.	MAF_INRAE=6.329
NC_035078.1	23033558	.	T	G	.	.	MAF_USDA=2.459
NC_035078.1	23033612	.	C	G	.	.	MAF_USDA=1.639
NC_035078.1	23033680	.	G	A	.	.	MAF_INRAE=17.5;MAF_USDA=18.824
NC_035078.1	23033695	.	G	T	.	.	MAF_INRAE=17.5;MAF_USDA=18.824
NC_035078.1	23033711	.	G	A	.	.	MAF_USDA=1.639
NC_035078.1	23033722	.	C	T	.	.	MAF_INRAE=17.5;MAF_USDA=18.824
NC_035078.1	23033734	.	G	A	.	.	MAF_USDA=2.459
NC_035078.1	23033767	.	A	T	.	.	MAF_INRAE=11.392;MAF_USDA=6.557
NC_035078.1	23033819	.	T	C	.	.	MAF_INRAE=17.5;MAF_USDA=20.0
NC_035078.1	23033832	.	G	A	.	.	MAF_USDA=4.167
NC_035078.1	23033866	.	G	A	.	.	MAF_USDA=1.639
NC_035078.1	23033872	.	T	C	.	.	MAF_INRAE=25.949;MAF_USDA=15.294
NC_035078.1	23033890	.	T	C	.	.	MAF_USDA=1.639
NC_035078.1	23033902	.	T	C	.	.	MAF_USDA=2.083
NC_035078.1	23033922	.	C	T	.	.	MAF_USDA=2.459
NC_035078.1	23033933	.	G	A	.	.	MAF_USDA=2.459
NC_035078.1	23033947	.	C	T	.	.	MAF_USDA=4.918
NC_035078.1	23033995	.	A	G	.	.	MAF_USDA=27.083
NC_035078.1	23033996	.	A	G	.	.	MAF_USDA=27.083
NC_035078.1	23033997	.	A	T	.	.	MAF_USDA=27.083
NC_035078.1	23034001	.	C	T	.	.	MAF_INRAE=17.5;MAF_USDA=18.824
NC_035078.1	23034019	.	A	C	.	.	MAF_USDA=2.5
NC_035078.1	23034063	.	G	C	.	.	MAF_USDA=2.459
NC_035078.1	23034090	.	A	T	.	.	MAF_USDA=3.279
NC_035078.1	23034096	.	A	C	.	.	MAF_INRAE=8.861;MAF_USDA=2.083
NC_035078.1	23034120	.	A	T	.	.	MAF_INRAE=39.241;MAF_USDA=34.118
NC_035078.1	23034140	.	C	T	.	.	MAF_USDA=2.459
NC_035078.1	23034318	.	G	A	.	.	MAF_INRAE=17.5;MAF_USDA=20.0
NC_035078.1	23034332	.	G	A	.	.	MAF_INRAE=25.949;MAF_USDA=14.706
NC_035078.1	23034349	.	A	G	.	.	MAF_INRAE=17.5;MAF_USDA=20.0
NC_035078.1	23034404	.	T	A	.	.	MAF_INRAE=17.5;MAF_USDA=20.0
NC_035078.1	23034438	.	G	A	.	.	MAF_USDA=4.098
NC_035078.1	23034475	.	C	T	.	.	MAF_INRAE=9.167;MAF_USDA=4.918
NC_035078.1	23034476	.	G	T	.	.	MAF_USDA=1.639
NC_035078.1	23034506	.	T	C	.	.	MAF_USDA=11.176
NC_035078.1	23034511	.	C	T	.	.	MAF_INRAE=3.333
NC_035078.1	23034523	.	A	T	.	.	MAF_INRAE=2.5
NC_035078.1	23034526	.	G	C	.	.	MAF_INRAE=2.5
NC_035078.1	23034541	.	A	T	.	.	MAF_USDA=7.059
NC_035078.1	23034596	.	A	C	.	.	MAF_INRAE=39.241;MAF_USDA=38.824
NC_035078.1	23034621	.	T	G	.	.	MAF_INRAE=9.167;MAF_USDA=5.738
NC_035078.1	23034631	.	C	A	.	.	MAF_USDA=2.083
NC_035078.1	23034635	.	C	T	.	.	MAF_INRAE=17.5;MAF_USDA=19.412
NC_035078.1	23034637	.	T	C	.	.	MAF_INRAE=17.5;MAF_USDA=19.412
NC_035078.1	23034703	.	C	A	.	.	MAF_INRAE=25.949;MAF_USDA=14.706
NC_035078.1	23034717	.	G	C	.	.	MAF_USDA=3.279
NC_035078.1	23034749	.	G	A	.	.	MAF_INRAE=17.5;MAF_USDA=12.5
NC_035078.1	23034799	.	C	T	.	.	MAF_INRAE=25.949;MAF_USDA=14.706
NC_035078.1	23034834	.	G	A	.	.	MAF_USDA=2.459
NC_035078.1	23034914	.	C	A	.	.	MAF_USDA=3.279
NC_035078.1	23034934	.	G	T	.	.	MAF_USDA=1.639
NC_035078.1	23035004	.	T	A	.	.	MAF_INRAE=6.329;MAF_USDA=7.059
NC_035078.1	23035015	.	G	A	.	.	MAF_USDA=3.279
NC_035078.1	23035049	.	C	A	.	.	MAF_INRAE=10.526;MAF_USDA=9.836
NC_035078.1	23035051	.	T	A	.	.	MAF_INRAE=17.5;MAF_USDA=18.235
NC_035078.1	23035072	.	C	T	.	.	MAF_INRAE=11.392;MAF_USDA=6.557
NC_035078.1	23035132	.	C	T	.	.	MAF_USDA=1.667
NC_035078.1	23035165	.	C	T	.	.	MAF_INRAE=1.667;MAF_USDA=4.706
NC_035078.1	23035280	.	C	T	.	.	MAF_INRAE=5.833;MAF_USDA=3.529
NC_035078.1	23035281	.	C	T	.	.	MAF_INRAE=5.833;MAF_USDA=3.529
NC_035078.1	23035308	.	A	T	.	.	MAF_USDA=1.639
NC_035078.1	23035353	.	A	C	.	.	MAF_USDA=2.459
NC_035078.1	23035409	.	A	T	.	.	MAF_INRAE=38.608;MAF_USDA=33.529
NC_035078.1	23035410	.	C	T	.	.	MAF_USDA=2.459
NC_035078.1	23035416	.	C	T	.	.	MAF_INRAE=15.833;MAF_USDA=18.824
NC_035078.1	23035420	.	A	G	.	.	MAF_INRAE=15.833;MAF_USDA=18.824
NC_035078.1	23035521	.	T	C	.	.	MAF_INRAE=26.316;MAF_USDA=29.167
NC_035078.1	23035540	.	C	G	.	.	MAF_INRAE=17.5
NC_035078.1	23035568	.	G	A	.	.	MAF_USDA=3.279
NC_035078.1	23035692	.	G	A	.	.	MAF_INRAE=18.333;MAF_USDA=20.0
NC_035078.1	23035803	.	C	G	.	.	MAF_INRAE=13.924;MAF_USDA=8.824
NC_035078.1	23035827	.	G	A	.	.	MAF_INRAE=17.5;MAF_USDA=20.0
NC_035078.1	23035839	.	C	T	.	.	MAF_INRAE=12.658;MAF_USDA=14.118
NC_035078.1	23035950	.	G	A	.	.	MAF_INRAE=17.5;MAF_USDA=20.0
NC_035078.1	23035999	.	C	A	.	.	MAF_USDA=2.459
NC_035078.1	23036018	.	A	G	.	.	MAF_INRAE=17.5;MAF_USDA=18.235
NC_035078.1	23036047	.	G	A	.	.	MAF_INRAE=17.5;MAF_USDA=12.5
NC_035078.1	23036115	.	C	T	.	.	MAF_INRAE=17.5;MAF_USDA=19.412
NC_035078.1	23036139	.	C	A	.	.	MAF_USDA=1.639
NC_035078.1	23036143	.	G	C	.	.	MAF_USDA=3.279
NC_035078.1	23036177	.	C	G	.	.	MAF_INRAE=39.241;MAF_USDA=38.824
NC_035078.1	23036236	.	A	T	.	.	MAF_USDA=1.639
NC_035078.1	23036269	.	G	A	.	.	MAF_INRAE=17.5;MAF_USDA=19.412
NC_035078.1	23036343	.	C	A	.	.	MAF_INRAE=17.5;MAF_USDA=18.824
NC_035078.1	23036345	.	C	T	.	.	MAF_INRAE=17.5;MAF_USDA=18.824
NC_035078.1	23036412	.	G	A	.	.	MAF_INRAE=17.5;MAF_USDA=18.824
NC_035078.1	23036483	.	A	C	.	.	MAF_INRAE=17.5;MAF_USDA=19.412
NC_035078.1	23036507	.	C	T	.	.	MAF_INRAE=10.759;MAF_USDA=15.294
NC_035078.1	23036522	.	C	G	.	.	MAF_INRAE=18.987;MAF_USDA=4.098
NC_035078.1	23036530	.	C	T	.	.	MAF_USDA=1.765
NC_035078.1	23036531	.	G	A	.	.	MAF_USDA=1.639
NC_035078.1	23036607	.	T	A	.	.	MAF_USDA=5.738
NC_035078.1	23036613	.	C	T	.	.	MAF_INRAE=13.924;MAF_USDA=10.0
NC_035078.1	23036653	.	C	A	.	.	MAF_USDA=4.098
NC_035078.1	23036681	.	A	G	.	.	MAF_INRAE=11.667
NC_035078.1	23036684	.	G	A	.	.	MAF_INRAE=39.241;MAF_USDA=38.824
NC_035078.1	23036743	.	G	C	.	.	MAF_USDA=2.5
NC_035078.1	23036838	.	C	A	.	.	MAF_INRAE=2.5
NC_035078.1	23036889	.	G	T	.	.	MAF_USDA=2.5
NC_035078.1	23036929	.	G	A	.	.	MAF_INRAE=12.025;MAF_USDA=14.286
NC_035078.1	23036965	.	G	A	.	.	MAF_INRAE=17.5;MAF_USDA=18.452
NC_035078.1	23036987	.	C	T	.	.	MAF_USDA=3.571
NC_035078.1	23036998	.	G	A	.	.	MAF_INRAE=8.861
NC_035078.1	23037063	.	G	A	.	.	MAF_USDA=2.5
NC_035078.1	23037074	.	A	G	.	.	MAF_INRAE=17.5;MAF_USDA=18.452
NC_035078.1	23037077	.	G	T	.	.	MAF_USDA=4.167
NC_035078.1	23037114	.	G	C	.	.	MAF_INRAE=17.5;MAF_USDA=18.452
NC_035078.1	23037186	.	T	A	.	.	MAF_INRAE=43.333
NC_035078.1	23037268	.	T	A	.	.	MAF_INRAE=11.392;MAF_USDA=5.738
NC_035078.1	23037320	.	C	T	.	.	MAF_INRAE=5.833;MAF_USDA=3.529
NC_035078.1	23037430	.	G	A	.	.	MAF_USDA=2.459
NC_035078.1	23037444	.	C	T	.	.	MAF_USDA=4.098
NC_035078.1	23037463	.	A	G	.	.	MAF_INRAE=17.5;MAF_USDA=19.412
NC_035078.1	23037511	.	T	C	.	.	MAF_USDA=1.639
NC_035078.1	23037516	.	C	T	.	.	MAF_INRAE=17.5;MAF_USDA=17.647
NC_035078.1	23037531	.	TC	TT	.	.	MAF_USDA=12.5
NC_035078.1	23037532	.	C	T	.	.	MAF_INRAE=17.5
NC_035078.1	23037558	.	C	A	.	.	MAF_INRAE=16.667;MAF_USDA=18.235
NC_035078.1	23037565	.	G	A	.	.	MAF_INRAE=16.667;MAF_USDA=18.235
NC_035078.1	23037566	.	G	C	.	.	MAF_INRAE=16.667;MAF_USDA=18.235
NC_035078.1	23037573	.	T	C	.	.	MAF_INRAE=16.667;MAF_USDA=18.235
NC_035078.1	23037654	.	C	A	.	.	MAF_INRAE=39.241;MAF_USDA=38.824
NC_035078.1	23037751	.	G	A	.	.	MAF_INRAE=2.5
NC_035078.1	23037763	.	G	A	.	.	MAF_INRAE=16.667;MAF_USDA=12.5
NC_035078.1	23037776	.	A	G	.	.	MAF_INRAE=15.19;MAF_USDA=10.0
NC_035078.1	23037812	.	G	T	.	.	MAF_USDA=12.5
NC_035078.1	23037817	.	A	C	.	.	MAF_INRAE=26.316;MAF_USDA=31.25
NC_035078.1	23037842	.	A	C	.	.	MAF_INRAE=10.526
NC_035078.1	23037858	.	T	G	.	.	MAF_INRAE=21.053;MAF_USDA=8.333
NC_035078.1	23040607	.	C	T,A	.	.	MAF_INRAE=10.526
NC_035078.1	23040711	.	C	T	.	.	MAF_USDA=4.167
NC_035078.1	23041090	.	A	C	.	.	MAF_INRAE=26.316;MAF_USDA=31.25
NC_035078.1	23041272	.	A	G	.	.	MAF_INRAE=26.316;MAF_USDA=35.417
NC_035078.1	23041329	.	C	T	.	.	MAF_INRAE=10.526;MAF_USDA=31.25
NC_035078.1	23041536	.	G	C	.	.	MAF_INRAE=15.789
NC_035078.1	23041597	.	A	G	.	.	MAF_USDA=29.167
NC_035078.1	23041621	.	A	G	.	.	MAF_INRAE=5.263;MAF_USDA=6.25
NC_035078.1	23041788	.	G	A	.	.	MAF_USDA=6.25
NC_035078.1	23041872	.	G	A	.	.	MAF_USDA=4.167
NC_035078.1	23041911	.	C	T	.	.	MAF_INRAE=26.316;MAF_USDA=31.25
NC_035078.1	23042007	.	C	A	.	.	MAF_INRAE=26.316;MAF_USDA=31.25
NC_035078.1	23042037	.	C	T	.	.	MAF_INRAE=17.089;MAF_USDA=31.25
NC_035078.1	23042098	.	A	T	.	.	MAF_USDA=12.5
NC_035078.1	23042232	.	T	A	.	.	MAF_INRAE=18.333;MAF_USDA=18.824
NC_035078.1	23042269	.	G	T	.	.	MAF_INRAE=17.5;MAF_USDA=19.643
NC_035078.1	23042279	.	C	A	.	.	MAF_INRAE=10.526;MAF_USDA=10.0
NC_035078.1	23042286	.	G	A	.	.	MAF_USDA=2.5
NC_035078.1	23042309	.	C	A	.	.	MAF_INRAE=17.5;MAF_USDA=19.412
NC_035078.1	23042322	.	C	T	.	.	MAF_INRAE=17.5;MAF_USDA=18.235
NC_035078.1	23042326	.	A	T	.	.	MAF_INRAE=11.392
NC_035078.1	23042329	.	T	A	.	.	MAF_INRAE=10.0
NC_035078.1	23042395	.	C	T	.	.	MAF_USDA=3.279
NC_035078.1	23042415	.	A	G	.	.	MAF_USDA=3.279
NC_035078.1	23042475	.	G	A	.	.	MAF_USDA=2.083
NC_035078.1	23042528	.	C	T	.	.	MAF_USDA=10.0
NC_035078.1	23042604	.	G	C	.	.	MAF_INRAE=8.861;MAF_USDA=18.75
NC_035078.1	23042607	.	G	C	.	.	MAF_USDA=2.459
NC_035078.1	23042640	.	G	C	.	.	MAF_USDA=6.557
NC_035078.1	23042685	.	A	T	.	.	MAF_INRAE=17.5;MAF_USDA=18.235
NC_035078.1	23042780	.	G	A	.	.	MAF_INRAE=17.5;MAF_USDA=18.824
NC_035078.1	23042826	.	G	A	.	.	MAF_INRAE=2.5
NC_035078.1	23042871	.	G	A	.	.	MAF_INRAE=17.5;MAF_USDA=18.824
NC_035078.1	23042883	.	G	A	.	.	MAF_INRAE=2.5
NC_035078.1	23043036	.	G	A	.	.	MAF_USDA=3.279
NC_035078.1	23043049	.	C	T	.	.	MAF_USDA=1.639
NC_035078.1	23043177	.	T	G	.	.	MAF_USDA=17.647
NC_035078.1	23043188	.	A	T	.	.	MAF_INRAE=17.5;MAF_USDA=12.5
NC_035078.1	23043288	.	A	C	.	.	MAF_INRAE=50.0;MAF_USDA=45.882
NC_035078.1	23043300	.	G	A	.	.	MAF_USDA=5.738
NC_035078.1	23043390	.	C	G	.	.	MAF_INRAE=25.316;MAF_USDA=15.294
NC_035078.1	23043398	.	A	G	.	.	MAF_INRAE=25.316;MAF_USDA=19.412
NC_035078.1	23043471	.	C	A	.	.	MAF_INRAE=19.62;MAF_USDA=2.459
NC_035078.1	23043486	.	C	G	.	.	MAF_INRAE=25.316;MAF_USDA=14.706
NC_035078.1	23043651	.	C	T	.	.	MAF_USDA=25.0
NC_035078.1	23043672	.	G	C	.	.	MAF_INRAE=17.5;MAF_USDA=19.412
NC_035078.1	23043779	.	C	T	.	.	MAF_USDA=1.639
NC_035078.1	23043919	.	A	T	.	.	MAF_USDA=1.639
NC_035078.1	23043959	.	C	G	.	.	MAF_USDA=2.459
NC_035078.1	23044002	.	A	G	.	.	MAF_USDA=8.333
NC_035078.1	23044038	.	A	T	.	.	MAF_USDA=2.459
NC_035078.1	23044048	.	C	T	.	.	MAF_USDA=4.118
NC_035078.1	23044062	.	G	A	.	.	MAF_USDA=10.588
NC_035078.1	23044070	.	T	C	.	.	MAF_INRAE=11.392
NC_035078.1	23044096	.	C	T	.	.	MAF_USDA=2.083
NC_035078.1	23044224	.	T	G	.	.	MAF_INRAE=39.241;MAF_USDA=39.412
NC_035078.1	23044232	.	G	C	.	.	MAF_USDA=1.639
NC_035078.1	23044297	.	A	C	.	.	MAF_USDA=1.639
NC_035078.1	23044312	.	G	A	.	.	MAF_INRAE=6.329
NC_035078.1	23044343	.	A	T	.	.	MAF_USDA=1.639
NC_035078.1	23044399	.	A	G	.	.	MAF_INRAE=42.405;MAF_USDA=41.667
NC_035078.1	23044406	.	A	C	.	.	MAF_USDA=2.459
NC_035078.1	23044443	.	T	A	.	.	MAF_INRAE=17.5;MAF_USDA=19.412
NC_035078.1	23044476	.	T	C	.	.	MAF_INRAE=14.557;MAF_USDA=10.0
NC_035078.1	23044573	.	G	C	.	.	MAF_INRAE=41.772;MAF_USDA=40.588
NC_035078.1	23044624	.	T	A	.	.	MAF_INRAE=11.392;MAF_USDA=5.833
NC_035078.1	23044733	.	T	C	.	.	MAF_USDA=8.197
NC_035078.1	23044842	.	C	T	.	.	MAF_INRAE=14.557;MAF_USDA=15.294
NC_035078.1	23044915	.	T	C	.	.	MAF_USDA=1.639
NC_035078.1	23044922	.	T	A	.	.	MAF_INRAE=3.333;MAF_USDA=1.639
NC_035078.1	23044924	.	C	T	.	.	MAF_USDA=2.459
NC_035078.1	23044960	.	G	T	.	.	MAF_USDA=7.377
NC_035078.1	23045213	.	A	G	.	.	MAF_USDA=13.115
NC_035078.1	23045221	.	C	A	.	.	MAF_USDA=13.115
NC_035078.1	23045259	.	A	T	.	.	MAF_INRAE=37.342;MAF_USDA=12.353
NC_035078.1	23045261	.	G	A	.	.	MAF_INRAE=20.833;MAF_USDA=4.098
NC_035078.1	23045262	.	T	G	.	.	MAF_INRAE=20.833;MAF_USDA=4.098
NC_035078.1	23045429	.	G	A	.	.	MAF_INRAE=25.316;MAF_USDA=32.941
NC_035078.1	23045527	.	G	T	.	.	MAF_INRAE=5.696;MAF_USDA=4.706
NC_035078.1	23045539	.	G	T	.	.	MAF_INRAE=5.696;MAF_USDA=4.706
NC_035078.1	23045630	.	A	C	.	.	MAF_INRAE=6.329
NC_035078.1	23045794	.	G	T	.	.	MAF_INRAE=25.949;MAF_USDA=6.471
NC_035078.1	23045853	.	G	A	.	.	MAF_INRAE=10.759;MAF_USDA=6.557
NC_035078.1	23045869	.	G	T	.	.	MAF_USDA=1.639
NC_035078.1	23045883	.	C	A	.	.	MAF_INRAE=19.62;MAF_USDA=2.459
NC_035078.1	23045983	.	T	G	.	.	MAF_INRAE=48.734;MAF_USDA=32.353
NC_035078.1	23045991	.	T	G	.	.	MAF_INRAE=48.734;MAF_USDA=32.353
NC_035078.1	23045994	.	G	T	.	.	MAF_USDA=16.667
NC_035078.1	23045998	.	C	T	.	.	MAF_USDA=1.639
NC_035078.1	23046047	.	C	A	.	.	MAF_INRAE=5.833;MAF_USDA=4.706
NC_035078.1	23046107	.	T	C	.	.	MAF_INRAE=6.329
NC_035078.1	23046131	.	G	T	.	.	MAF_USDA=1.639
NC_035078.1	23046239	.	T	G	.	.	MAF_INRAE=19.62;MAF_USDA=2.459
NC_035078.1	23046247	.	G	T	.	.	MAF_USDA=4.118
NC_035078.1	23046261	.	C	T	.	.	MAF_INRAE=6.329;MAF_USDA=2.941
NC_035078.1	23046370	.	T	A	.	.	MAF_INRAE=19.62;MAF_USDA=2.459
NC_035078.1	23046377	.	T	G	.	.	MAF_USDA=2.459
NC_035078.1	23046405	.	A	T	.	.	MAF_USDA=1.639
NC_035078.1	23046463	.	A	T	.	.	MAF_USDA=3.529
NC_035078.1	23046519	.	T	G	.	.	MAF_INRAE=48.734;MAF_USDA=32.353
NC_035078.1	23046520	.	G	T	.	.	MAF_INRAE=47.5;MAF_USDA=32.353
NC_035078.1	23046529	.	A	G	.	.	MAF_INRAE=48.734;MAF_USDA=31.765
NC_035078.1	23046590	.	T	A	.	.	MAF_INRAE=49.367;MAF_USDA=31.765
NC_035078.1	23046591	.	T	A	.	.	MAF_INRAE=48.333;MAF_USDA=31.765
NC_035078.1	23046592	.	T	A	.	.	MAF_INRAE=48.333;MAF_USDA=31.765
NC_035078.1	23046606	.	C	T	.	.	MAF_INRAE=6.329;MAF_USDA=5.882
NC_035078.1	23046626	.	G	T	.	.	MAF_USDA=2.459
NC_035078.1	23046681	.	T	C	.	.	MAF_INRAE=49.367;MAF_USDA=32.941
NC_035078.1	23046730	.	A	C	.	.	MAF_INRAE=48.734;MAF_USDA=33.529
NC_035078.1	23046737	.	T	C	.	.	MAF_INRAE=48.734;MAF_USDA=32.941
NC_035078.1	23046763	.	T	A	.	.	MAF_INRAE=19.62;MAF_USDA=2.459
NC_035078.1	23046779	.	G	A	.	.	MAF_USDA=3.279
NC_035078.1	23046955	.	A	G	.	.	MAF_INRAE=9.494;MAF_USDA=1.176
NC_035078.1	23046959	.	C	A	.	.	MAF_INRAE=18.987;MAF_USDA=2.459
NC_035078.1	23046969	.	T	A	.	.	MAF_INRAE=12.658;MAF_USDA=4.706
NC_035078.1	23047072	.	G	T	.	.	MAF_USDA=1.639
NC_035078.1	23047165	.	C	T	.	.	MAF_INRAE=19.62;MAF_USDA=2.459
NC_035078.1	23047215	.	G	A	.	.	MAF_USDA=3.279
NC_035078.1	23047251	.	G	A	.	.	MAF_INRAE=24.051;MAF_USDA=15.882
NC_035078.1	23047297	.	A	T	.	.	MAF_USDA=45.833
NC_035078.1	23047347	.	G	A	.	.	MAF_USDA=4.118
NC_035078.1	23047415	.	T	G	.	.	MAF_INRAE=48.734;MAF_USDA=32.941
NC_035078.1	23047487	.	A	G	.	.	MAF_INRAE=17.722;MAF_USDA=10.0
NC_035078.1	23047543	.	G	A	.	.	MAF_INRAE=3.333;MAF_USDA=2.083
NC_035078.1	23047574	.	C	G	.	.	MAF_INRAE=8.228;MAF_USDA=16.667
NC_035078.1	23047651	.	C	T	.	.	MAF_INRAE=20.833;MAF_USDA=1.639
NC_035078.1	23047653	.	G	T	.	.	MAF_INRAE=20.833;MAF_USDA=1.639
NC_035078.1	23047654	.	T	C	.	.	MAF_INRAE=1.667
NC_035078.1	23047675	.	T	A	.	.	MAF_USDA=25.0
NC_035078.1	23047874	.	G	T	.	.	MAF_USDA=10.417
NC_035078.1	23047907	.	T	A	.	.	MAF_INRAE=9.167;MAF_USDA=13.529
NC_035078.1	23047973	.	A	G	.	.	MAF_USDA=1.639
NC_035078.1	23047989	.	G	A	.	.	MAF_INRAE=1.667;MAF_USDA=4.706
NC_035078.1	23048001	.	G	C	.	.	MAF_USDA=1.667
NC_035078.1	23048225	.	G	A	.	.	MAF_USDA=27.083
NC_035078.1	23048987	.	C	T	.	.	MAF_INRAE=12.658;MAF_USDA=4.706
NC_035078.1	23048988	.	G	A	.	.	MAF_INRAE=13.924;MAF_USDA=10.588
NC_035078.1	23048992	.	A	G	.	.	MAF_INRAE=10.526;MAF_USDA=6.557
NC_035078.1	23049002	.	C	G	.	.	MAF_INRAE=10.759;MAF_USDA=15.882
NC_035078.1	23049212	.	G	T	.	.	MAF_USDA=1.639
NC_035078.1	23049480	.	G	T	.	.	MAF_INRAE=10.759;MAF_USDA=11.176
NC_035078.1	23049511	.	G	A	.	.	MAF_USDA=1.639
NC_035078.1	23049554	.	T	C	.	.	MAF_INRAE=14.557;MAF_USDA=17.213
NC_035078.1	23049564	.	C	A	.	.	MAF_INRAE=10.759;MAF_USDA=15.294
NC_035078.1	23049565	.	A	G	.	.	MAF_INRAE=3.333;MAF_USDA=1.639
NC_035078.1	23049590	.	A	G	.	.	MAF_USDA=1.639
NC_035078.1	23049660	.	A	T	.	.	MAF_INRAE=6.329;MAF_USDA=8.235
NC_035078.1	23049661	.	C	A	.	.	MAF_INRAE=25.0;MAF_USDA=40.588
NC_035078.1	23049704	.	A	T	.	.	MAF_INRAE=43.671;MAF_USDA=48.235
NC_035078.1	23049714	.	T	C	.	.	MAF_INRAE=43.671;MAF_USDA=47.059
NC_035078.1	23049715	.	T	G	.	.	MAF_INRAE=6.667;MAF_USDA=16.667
NC_035078.1	23049754	.	A	C	.	.	MAF_INRAE=19.62;MAF_USDA=15.294
NC_035078.1	23049827	.	C	A	.	.	MAF_USDA=10.656
NC_035078.1	23049836	.	C	A	.	.	MAF_INRAE=14.557;MAF_USDA=10.588
NC_035078.1	23049872	.	A	G	.	.	MAF_INRAE=44.937;MAF_USDA=45.882
NC_035078.1	23049916	.	C	T	.	.	MAF_INRAE=40.506;MAF_USDA=44.118
NC_035078.1	23049922	.	C	T	.	.	MAF_INRAE=2.5
NC_035078.1	23049950	.	G	T	.	.	MAF_USDA=2.083
NC_035078.1	23049963	.	C	A	.	.	MAF_INRAE=14.557;MAF_USDA=10.588
NC_035078.1	23050010	.	A	T	.	.	MAF_INRAE=11.392;MAF_USDA=5.833
NC_035078.1	23050028	.	T	C	.	.	MAF_INRAE=6.329
NC_035078.1	23050042	.	T	C	.	.	MAF_USDA=1.639
NC_035078.1	23050141	.	T	C	.	.	MAF_INRAE=10.526;MAF_USDA=4.918
NC_035078.1	23050180	.	A	G	.	.	MAF_USDA=9.836
NC_035078.1	23050217	.	T	G	.	.	MAF_USDA=4.918
NC_035078.1	23050247	.	T	C	.	.	MAF_USDA=7.647
NC_035078.1	23050263	.	G	A	.	.	MAF_INRAE=10.526;MAF_USDA=11.176
NC_035078.1	23050380	.	G	A	.	.	MAF_USDA=1.639
NC_035078.1	23050395	.	C	A	.	.	MAF_INRAE=11.392;MAF_USDA=15.294
NC_035078.1	23050427	.	C	T	.	.	MAF_INRAE=14.557;MAF_USDA=11.176
NC_035078.1	23050500	.	G	C	.	.	MAF_INRAE=5.0;MAF_USDA=14.706
NC_035078.1	23050517	.	C	T	.	.	MAF_INRAE=12.025;MAF_USDA=14.118
NC_035078.1	23050537	.	G	A	.	.	MAF_USDA=3.279
NC_035078.1	23050559	.	C	G	.	.	MAF_INRAE=49.367;MAF_USDA=37.059
NC_035078.1	23050609	.	T	C	.	.	MAF_USDA=2.459
NC_035078.1	23050624	.	T	C	.	.	MAF_INRAE=15.19;MAF_USDA=10.0
NC_035078.1	23050824	.	C	T	.	.	MAF_INRAE=1.667;MAF_USDA=5.294
NC_035078.1	23050965	.	C	G	.	.	MAF_INRAE=15.833;MAF_USDA=31.25
NC_035078.1	23051035	.	C	A	.	.	MAF_INRAE=1.667;MAF_USDA=4.706
NC_035078.1	23051130	.	C	G	.	.	MAF_USDA=1.639
NC_035078.1	23051152	.	G	A	.	.	MAF_INRAE=19.62
NC_035078.1	23051190	.	C	A	.	.	MAF_USDA=2.459
NC_035078.1	23051191	.	T	A	.	.	MAF_USDA=2.459
NC_035078.1	23051199	.	C	T	.	.	MAF_USDA=4.098
NC_035078.1	23051224	.	G	T	.	.	MAF_USDA=3.279
NC_035078.1	23051288	.	T	A	.	.	MAF_INRAE=6.329;MAF_USDA=2.941
NC_035078.1	23051327	.	G	T	.	.	MAF_INRAE=31.013;MAF_USDA=18.824
NC_035078.1	23051335	.	A	C	.	.	MAF_INRAE=5.0;MAF_USDA=38.235
NC_035078.1	23051361	.	T	G	.	.	MAF_INRAE=8.861;MAF_USDA=12.295
NC_035078.1	23051391	.	A	G	.	.	MAF_INRAE=33.544;MAF_USDA=32.941
NC_035078.1	23051437	.	A	T	.	.	MAF_USDA=2.459
NC_035078.1	23051485	.	A	T	.	.	MAF_INRAE=31.013;MAF_USDA=45.882
NC_035078.1	23051531	.	T	C	.	.	MAF_INRAE=31.013;MAF_USDA=15.882
NC_035078.1	23051574	.	C	T	.	.	MAF_INRAE=7.5
NC_035078.1	23051582	.	C	T	.	.	MAF_USDA=4.098
NC_035078.1	23051722	.	C	G	.	.	MAF_USDA=4.118
NC_035078.1	23051735	.	G	T	.	.	MAF_INRAE=9.494;MAF_USDA=8.824
NC_035078.1	23051738	.	G	A	.	.	MAF_INRAE=10.833;MAF_USDA=8.824
NC_035078.1	23051739	.	G	C	.	.	MAF_INRAE=10.833;MAF_USDA=8.824
NC_035078.1	23051740	.	G	T	.	.	MAF_INRAE=10.833;MAF_USDA=8.824
NC_035078.1	23051763	.	A	C	.	.	MAF_INRAE=38.608;MAF_USDA=38.824
NC_035078.1	23051795	.	C	T	.	.	MAF_USDA=1.639
NC_035078.1	23051875	.	T	C	.	.	MAF_INRAE=27.215;MAF_USDA=11.905
NC_035078.1	23051878	.	T	G	.	.	MAF_USDA=8.333
NC_035078.1	23051917	.	C	T	.	.	MAF_USDA=1.695
NC_035078.1	23051950	.	A	G	.	.	MAF_INRAE=14.167
NC_035078.1	23052057	.	G	T	.	.	MAF_INRAE=9.494;MAF_USDA=2.941
NC_035078.1	23052060	.	A	G	.	.	MAF_USDA=1.639
NC_035078.1	23052087	.	C	A	.	.	MAF_INRAE=8.861;MAF_USDA=17.213
NC_035078.1	23052097	.	A	T	.	.	MAF_INRAE=14.167;MAF_USDA=1.639
NC_035078.1	23052109	.	C	T	.	.	MAF_INRAE=2.5;MAF_USDA=4.118
NC_035078.1	23052176	.	T	C	.	.	MAF_USDA=5.738
NC_035078.1	23052185	.	C	T	.	.	MAF_INRAE=31.013;MAF_USDA=15.882
NC_035078.1	23052187	.	A	G	.	.	MAF_INRAE=29.747;MAF_USDA=31.176
NC_035078.1	23052192	.	C	A	.	.	MAF_INRAE=2.5;MAF_USDA=3.529
NC_035078.1	23052204	.	A	G	.	.	MAF_USDA=1.639
NC_035078.1	23052230	.	T	C	.	.	MAF_USDA=2.459
NC_035078.1	23052254	.	T	G	.	.	MAF_INRAE=34.177;MAF_USDA=44.118
NC_035078.1	23052298	.	A	G	.	.	MAF_INRAE=6.667;MAF_USDA=13.115
NC_035078.1	23052397	.	G	T	.	.	MAF_INRAE=31.013;MAF_USDA=15.882
NC_035078.1	23052531	.	A	T	.	.	MAF_INRAE=2.5
NC_035078.1	23052532	.	A	T	.	.	MAF_INRAE=2.5
NC_035078.1	23052542	.	G	A	.	.	MAF_USDA=3.279
NC_035078.1	23052593	.	A	G	.	.	MAF_USDA=1.639
NC_035078.1	23052610	.	C	A	.	.	MAF_USDA=5.294
NC_035078.1	23052641	.	G	A	.	.	MAF_USDA=4.706
NC_035078.1	23052665	.	C	A	.	.	MAF_USDA=5.738
NC_035078.1	23052687	.	G	A	.	.	MAF_USDA=11.207
NC_035078.1	23052707	.	C	T	.	.	MAF_USDA=3.39
NC_035078.1	23052708	.	G	T	.	.	MAF_USDA=2.542
NC_035078.1	23052737	.	A	C	.	.	MAF_USDA=2.542
NC_035078.1	23052753	.	G	A	.	.	MAF_USDA=1.695
NC_035078.1	23052894	.	C	G	.	.	MAF_USDA=2.542
NC_035078.1	23052968	.	T	C	.	.	MAF_USDA=5.085
NC_035078.1	23053068	.	A	C	.	.	MAF_USDA=1.695
NC_035078.1	23053191	.	T	C	.	.	MAF_USDA=1.639
NC_035078.1	23053266	.	T	C	.	.	MAF_INRAE=10.526;MAF_USDA=22.353
NC_035078.1	23053318	.	G	T	.	.	MAF_USDA=1.639
NC_035078.1	23053336	.	C	T	.	.	MAF_USDA=1.639
NC_035078.1	23053404	.	G	A	.	.	MAF_INRAE=8.861;MAF_USDA=16.393
NC_035078.1	23053428	.	A	C	.	.	MAF_USDA=2.459
NC_035078.1	23053467	.	C	A	.	.	MAF_INRAE=43.038;MAF_USDA=21.176
NC_035078.1	23053506	.	T	C	.	.	MAF_INRAE=11.392;MAF_USDA=6.557
NC_035078.1	23053517	.	C	T	.	.	MAF_INRAE=43.038;MAF_USDA=18.235
NC_035078.1	23053518	.	C	A	.	.	MAF_USDA=1.639
NC_035078.1	23053560	.	C	T	.	.	MAF_USDA=1.639
NC_035078.1	23053565	.	T	A	.	.	MAF_INRAE=40.506;MAF_USDA=45.833
NC_035078.1	23053602	.	C	T	.	.	MAF_INRAE=30.38;MAF_USDA=47.917
NC_035078.1	23053629	.	A	T	.	.	MAF_USDA=3.279
NC_035078.1	23053660	.	A	G	.	.	MAF_USDA=18.235
NC_035078.1	23053674	.	C	A	.	.	MAF_USDA=1.639
NC_035078.1	23053725	.	G	A	.	.	MAF_USDA=4.167
NC_035078.1	23053754	.	A	G	.	.	MAF_USDA=1.639
NC_035078.1	23053797	.	G	T	.	.	MAF_USDA=16.071
NC_035078.1	23053841	.	G	T	.	.	MAF_USDA=24.118
NC_035078.1	23053913	.	C	A	.	.	MAF_INRAE=31.667;MAF_USDA=14.024
NC_035078.1	23053943	.	G	A	.	.	MAF_USDA=1.639
NC_035078.1	23053954	.	C	A	.	.	MAF_USDA=2.083
NC_035078.1	23053965	.	G	A	.	.	MAF_INRAE=12.025;MAF_USDA=5.738
NC_035078.1	23053974	.	C	T	.	.	MAF_USDA=1.639
NC_035078.1	23053990	.	C	A	.	.	MAF_USDA=3.279
NC_035078.1	23053995	.	C	T	.	.	MAF_USDA=1.639
NC_035078.1	23054209	.	T	G	.	.	MAF_INRAE=1.667;MAF_USDA=3.529
NC_035078.1	23054224	.	A	T	.	.	MAF_INRAE=36.667;MAF_USDA=17.059
NC_035078.1	23054227	.	T	A	.	.	MAF_INRAE=8.861;MAF_USDA=16.393
NC_035078.1	23054256	.	G	T	.	.	MAF_INRAE=16.456;MAF_USDA=10.714
NC_035078.1	23054329	.	A	T	.	.	MAF_INRAE=6.329;MAF_USDA=3.529
NC_035078.1	23054361	.	T	C	.	.	MAF_INRAE=18.987
NC_035078.1	23054393	.	G	T	.	.	MAF_INRAE=10.526;MAF_USDA=22.941
NC_035078.1	23054396	.	G	A	.	.	MAF_USDA=2.459
NC_035078.1	23054404	.	A	T	.	.	MAF_INRAE=10.526
NC_035078.1	23054454	.	C	A	.	.	MAF_INRAE=36.667;MAF_USDA=17.059
NC_035078.1	23054473	.	T	C	.	.	MAF_INRAE=36.667;MAF_USDA=18.235
NC_035078.1	23054474	.	A	G	.	.	MAF_INRAE=9.167
NC_035078.1	23054494	.	C	T	.	.	MAF_USDA=4.706
NC_035078.1	23054515	.	C	T	.	.	MAF_INRAE=11.667
NC_035078.1	23054520	.	C	T	.	.	MAF_INRAE=11.667
NC_035078.1	23054542	.	T	C	.	.	MAF_INRAE=6.329
NC_035078.1	23054557	.	A	G	.	.	MAF_USDA=1.639
NC_035078.1	23054578	.	G	A	.	.	MAF_USDA=14.583
NC_035078.1	23054625	.	T	C	.	.	MAF_USDA=2.459
NC_035078.1	23054686	.	G	T	.	.	MAF_INRAE=30.833;MAF_USDA=18.824
NC_035078.1	23054691	.	T	C	.	.	MAF_USDA=1.639
NC_035078.1	23054692	.	C	A	.	.	MAF_INRAE=42.5;MAF_USDA=18.824
NC_035078.1	23054703	.	T	G	.	.	MAF_INRAE=6.667;MAF_USDA=16.393
NC_035078.1	23054731	.	C	T	.	.	MAF_INRAE=42.5;MAF_USDA=20.0
NC_035078.1	23054737	.	G	C	.	.	MAF_INRAE=42.5;MAF_USDA=18.824
NC_035078.1	23054779	.	C	T	.	.	MAF_USDA=2.459
NC_035078.1	23054788	.	T	C	.	.	MAF_USDA=1.639
NC_035078.1	23054797	.	G	T	.	.	MAF_INRAE=30.833;MAF_USDA=15.882
NC_035078.1	23054908	.	C	T	.	.	MAF_USDA=6.557
NC_035078.1	23055021	.	C	A	.	.	MAF_USDA=4.098
NC_035078.1	23055030	.	A	T	.	.	MAF_USDA=1.639
NC_035078.1	23055190	.	T	C	.	.	MAF_USDA=4.098
NC_035078.1	23055281	.	T	A	.	.	MAF_INRAE=11.667
NC_035078.1	23055287	.	G	T	.	.	MAF_USDA=4.098
NC_035078.1	23055314	.	G	A	.	.	MAF_INRAE=42.5;MAF_USDA=20.0
NC_035078.1	23055319	.	C	T	.	.	MAF_USDA=2.459
NC_035078.1	23055346	.	T	A	.	.	MAF_INRAE=26.667;MAF_USDA=10.417
NC_035078.1	23055357	.	A	C	.	.	MAF_INRAE=2.5;MAF_USDA=4.167
NC_035078.1	23055442	.	G	A	.	.	MAF_INRAE=41.667;MAF_USDA=20.0
NC_035078.1	23055443	.	T	A	.	.	MAF_INRAE=41.667;MAF_USDA=20.0
NC_035078.1	23055543	.	G	C	.	.	MAF_INRAE=30.833;MAF_USDA=15.882
NC_035078.1	23055549	.	C	T	.	.	MAF_USDA=1.639
NC_035078.1	23055583	.	C	A	.	.	MAF_USDA=28.571
NC_035078.1	23055589	.	G	C	.	.	MAF_INRAE=8.861;MAF_USDA=11.667
NC_035078.1	23055725	.	A	G	.	.	MAF_INRAE=14.167
NC_035078.1	23055766	.	C	T	.	.	MAF_INRAE=10.526
NC_035078.1	23055779	.	C	A	.	.	MAF_USDA=2.459
NC_035078.1	23055903	.	A	C	.	.	MAF_INRAE=48.101;MAF_USDA=30.357
NC_035078.1	23055928	.	A	G	.	.	MAF_USDA=2.459
NC_035078.1	23055998	.	C	G	.	.	MAF_INRAE=31.013;MAF_USDA=15.882
NC_035078.1	23056146	.	C	T	.	.	MAF_USDA=7.377
NC_035078.1	23056179	.	A	T	.	.	MAF_USDA=1.639
NC_035078.1	23056186	.	T	C	.	.	MAF_INRAE=15.0
NC_035078.1	23056221	.	A	C	.	.	MAF_USDA=19.412
NC_035078.1	23056291	.	A	T	.	.	MAF_INRAE=9.494;MAF_USDA=10.0
NC_035078.1	23056321	.	T	G	.	.	MAF_INRAE=8.861;MAF_USDA=12.295
NC_035078.1	23056325	.	T	G	.	.	MAF_USDA=4.098
NC_035078.1	23056377	.	T	C	.	.	MAF_INRAE=5.263;MAF_USDA=9.412
NC_035078.1	23056379	.	A	G	.	.	MAF_USDA=8.235
NC_035078.1	23056456	.	A	G	.	.	MAF_USDA=2.459
NC_035078.1	23056479	.	C	T	.	.	MAF_USDA=3.279
NC_035078.1	23056561	.	A	G	.	.	MAF_INRAE=39.241;MAF_USDA=38.235
NC_035078.1	23056588	.	G	C	.	.	MAF_INRAE=18.354;MAF_USDA=8.824
NC_035078.1	23056592	.	C	T	.	.	MAF_INRAE=46.667;MAF_USDA=29.412
NC_035078.1	23056637	.	T	C	.	.	MAF_USDA=1.639
NC_035078.1	23056838	.	T	G	.	.	MAF_USDA=4.918
NC_035078.1	23056873	.	G	A	.	.	MAF_INRAE=11.667;MAF_USDA=2.459
NC_035078.1	23056937	.	C	A	.	.	MAF_INRAE=40.506;MAF_USDA=22.941
NC_035078.1	23056938	.	C	T	.	.	MAF_INRAE=1.667;MAF_USDA=1.765
NC_035078.1	23056951	.	T	G	.	.	MAF_INRAE=29.114;MAF_USDA=7.059
NC_035078.1	23056975	.	T	G	.	.	MAF_USDA=2.083
NC_035078.1	23057011	.	A	C	.	.	MAF_INRAE=20.886;MAF_USDA=12.353
NC_035078.1	23057098	.	G	T	.	.	MAF_USDA=2.083
NC_035078.1	23057161	.	A	G	.	.	MAF_INRAE=10.833;MAF_USDA=2.459
NC_035078.1	23057195	.	G	T	.	.	MAF_INRAE=11.667
NC_035078.1	23057256	.	T	C	.	.	MAF_INRAE=40.506;MAF_USDA=40.0
NC_035078.1	23057363	.	G	T	.	.	MAF_USDA=3.279
NC_035078.1	23057399	.	G	A	.	.	MAF_INRAE=20.886;MAF_USDA=12.353
NC_035078.1	23057406	.	T	G	.	.	MAF_USDA=2.083
NC_035078.1	23057441	.	A	G	.	.	MAF_INRAE=39.241;MAF_USDA=44.118
NC_035078.1	23057458	.	A	T	.	.	MAF_INRAE=11.667;MAF_USDA=2.459
NC_035078.1	23057464	.	C	T	.	.	MAF_INRAE=39.241;MAF_USDA=39.412
NC_035078.1	23057617	.	G	A	.	.	MAF_INRAE=14.557;MAF_USDA=10.588
NC_035078.1	23057934	.	G	A	.	.	MAF_INRAE=9.494;MAF_USDA=20.833
NC_035078.1	23058037	.	A	T	.	.	MAF_USDA=4.167
NC_035078.1	23058072	.	C	G	.	.	MAF_USDA=2.459
NC_035078.1	23058161	.	C	G	.	.	MAF_USDA=3.279
NC_035078.1	23058168	.	A	G	.	.	MAF_INRAE=11.392;MAF_USDA=7.377
NC_035078.1	23058172	.	G	A	.	.	MAF_INRAE=41.772;MAF_USDA=38.235
NC_035078.1	23058192	.	G	A	.	.	MAF_INRAE=14.557;MAF_USDA=10.656
NC_035078.1	23058318	.	G	A	.	.	MAF_INRAE=1.667;MAF_USDA=1.639
NC_035078.1	23058351	.	T	C	.	.	MAF_USDA=24.118
NC_035078.1	23058430	.	T	G	.	.	MAF_USDA=4.098
NC_035078.1	23058648	.	C	T	.	.	MAF_USDA=3.279
NC_035078.1	23058649	.	C	A	.	.	MAF_USDA=3.279
NC_035078.1	23058735	.	G	T	.	.	MAF_USDA=3.279
NC_035078.1	23058776	.	A	G	.	.	MAF_INRAE=3.333;MAF_USDA=1.639
NC_035078.1	23058991	.	C	T	.	.	MAF_USDA=4.098
NC_035078.1	23059012	.	C	T	.	.	MAF_INRAE=10.759;MAF_USDA=5.738
NC_035078.1	23059015	.	T	G	.	.	MAF_USDA=2.459
NC_035078.1	23059103	.	T	G	.	.	MAF_INRAE=3.333;MAF_USDA=4.098
NC_035078.1	23059191	.	A	G	.	.	MAF_INRAE=15.823;MAF_USDA=43.529
NC_035078.1	23059226	.	A	G	.	.	MAF_INRAE=41.772;MAF_USDA=37.647
NC_035078.1	23059255	.	C	T	.	.	MAF_USDA=3.279
NC_035078.1	23059293	.	C	T	.	.	MAF_USDA=1.639
NC_035078.1	23059378	.	C	A	.	.	MAF_INRAE=9.494;MAF_USDA=16.667
NC_035078.1	23059406	.	A	T	.	.	MAF_USDA=5.294
NC_035078.1	23059452	.	C	T	.	.	MAF_USDA=6.471
NC_035078.1	23059481	.	A	T	.	.	MAF_USDA=4.118
NC_035078.1	23059549	.	G	T	.	.	MAF_INRAE=1.667;MAF_USDA=15.476
NC_035078.1	23059577	.	A	T	.	.	MAF_INRAE=5.0;MAF_USDA=17.647
NC_035078.1	23059779	.	T	G	.	.	MAF_INRAE=36.076;MAF_USDA=42.941
NC_035078.1	23059894	.	G	A	.	.	MAF_INRAE=2.5
NC_035078.1	23059957	.	T	G	.	.	MAF_USDA=7.377
NC_035078.1	23060018	.	T	G	.	.	MAF_USDA=1.639
NC_035078.1	23060042	.	A	G	.	.	MAF_INRAE=5.0;MAF_USDA=4.918
NC_035078.1	23060051	.	C	A	.	.	MAF_INRAE=2.5
NC_035078.1	23060065	.	A	C	.	.	MAF_INRAE=10.526
NC_035078.1	23060132	.	T	A	.	.	MAF_USDA=8.824
NC_035078.1	23060135	.	A	G	.	.	MAF_USDA=8.824
NC_035078.1	23060191	.	A	T	.	.	MAF_INRAE=35.443;MAF_USDA=44.118
NC_035078.1	23060233	.	T	A	.	.	MAF_INRAE=27.848;MAF_USDA=19.412
NC_035078.1	23060359	.	T	G	.	.	MAF_INRAE=12.658;MAF_USDA=10.0
NC_035078.1	23060459	.	C	T	.	.	MAF_INRAE=3.333;MAF_USDA=1.639
NC_035078.1	23060527	.	T	C	.	.	MAF_USDA=4.918
NC_035078.1	23060562	.	G	A	.	.	MAF_USDA=2.459
NC_035078.1	23060595	.	T	C	.	.	MAF_USDA=1.639
NC_035078.1	23060687	.	A	T	.	.	MAF_USDA=4.918
NC_035078.1	23060697	.	A	T	.	.	MAF_INRAE=3.333
NC_035078.1	23060723	.	C	T	.	.	MAF_INRAE=37.342;MAF_USDA=41.176
NC_035078.1	23060738	.	C	A	.	.	MAF_INRAE=37.342;MAF_USDA=44.118
NC_035078.1	23060900	.	A	G	.	.	MAF_USDA=2.083
NC_035078.1	23060961	.	A	G	.	.	MAF_INRAE=3.333;MAF_USDA=11.765
NC_035078.1	23060962	.	G	C	.	.	MAF_INRAE=3.333;MAF_USDA=11.765
NC_035078.1	23060968	.	A	G	.	.	MAF_USDA=1.639
NC_035078.1	23061091	.	C	T	.	.	MAF_USDA=4.918
NC_035078.1	23061112	.	T	C	.	.	MAF_INRAE=8.861;MAF_USDA=5.882
NC_035078.1	23061202	.	A	C	.	.	MAF_INRAE=25.316;MAF_USDA=35.294
NC_035078.1	23061311	.	A	T	.	.	MAF_USDA=12.5
NC_035078.1	23061401	.	A	T	.	.	MAF_INRAE=2.5
NC_035078.1	23061471	.	G	A	.	.	MAF_USDA=1.639
NC_035078.1	23061481	.	G	C	.	.	MAF_USDA=2.459
NC_035078.1	23061520	.	C	G	.	.	MAF_USDA=1.639
NC_035078.1	23061589	.	C	T	.	.	MAF_USDA=1.639
NC_035078.1	23061676	.	G	T	.	.	MAF_INRAE=12.5
NC_035078.1	23061682	.	C	T	.	.	MAF_INRAE=3.333;MAF_USDA=13.529
NC_035078.1	23061777	.	T	G	.	.	MAF_INRAE=8.861;MAF_USDA=11.667
NC_035078.1	23061802	.	T	G	.	.	MAF_INRAE=20.0;MAF_USDA=33.529
NC_035078.1	23061811	.	T	A	.	.	MAF_USDA=5.882
NC_035078.1	23061825	.	G	A	.	.	MAF_USDA=3.279
NC_035078.1	23061976	.	G	T	.	.	MAF_INRAE=2.5
NC_035078.1	23061998	.	G	A	.	.	MAF_USDA=27.083
NC_035078.1	23062073	.	A	C	.	.	MAF_USDA=33.333
NC_035078.1	23062196	.	T	A	.	.	MAF_INRAE=2.5
NC_035078.1	23062229	.	G	T	.	.	MAF_INRAE=17.5
NC_035078.1	23062230	.	A	C	.	.	MAF_INRAE=17.5;MAF_USDA=16.667
NC_035078.1	23062274	.	G	T	.	.	MAF_INRAE=22.5;MAF_USDA=32.609
NC_035078.1	23062308	.	C	A	.	.	MAF_INRAE=20.0;MAF_USDA=17.391
NC_035078.1	23062321	.	C	T	.	.	MAF_INRAE=3.333
NC_035078.1	23062331	.	G	T	.	.	MAF_INRAE=20.0;MAF_USDA=17.391
NC_035078.1	23062354	.	A	G	.	.	MAF_INRAE=3.333
NC_035078.1	23062370	.	T	C	.	.	MAF_INRAE=5.833;MAF_USDA=6.25
NC_035078.1	23062396	.	T	A	.	.	MAF_INRAE=3.333
NC_035078.1	23062477	.	G	C	.	.	MAF_INRAE=3.333;MAF_USDA=1.639
NC_035078.1	23062491	.	C	T	.	.	MAF_INRAE=3.333
NC_035078.1	23062518	.	C	A	.	.	MAF_USDA=1.639
NC_035078.1	23062537	.	T	C	.	.	MAF_INRAE=25.316;MAF_USDA=34.706
NC_035078.1	23062600	.	A	G	.	.	MAF_USDA=5.0
NC_035078.1	23062603	.	A	T	.	.	MAF_INRAE=3.333;MAF_USDA=10.417
NC_035078.1	23062619	.	G	A	.	.	MAF_USDA=7.738
NC_035078.1	23062631	.	T	G	.	.	MAF_INRAE=3.333;MAF_USDA=10.119
NC_035078.1	23062666	.	T	C	.	.	MAF_INRAE=5.263;MAF_USDA=4.706
NC_035078.1	23062697	.	C	T	.	.	MAF_INRAE=21.519;MAF_USDA=20.0
NC_035078.1	23062758	.	T	G	.	.	MAF_INRAE=23.418;MAF_USDA=33.529
NC_035078.1	23062818	.	A	C	.	.	MAF_USDA=1.639
NC_035078.1	23062933	.	G	A	.	.	MAF_INRAE=31.579;MAF_USDA=46.471
NC_035078.1	23062934	.	G	A	.	.	MAF_USDA=13.934
NC_035078.1	23062977	.	G	A	.	.	MAF_USDA=1.639
NC_035078.1	23062999	.	C	G	.	.	MAF_USDA=2.459
NC_035078.1	23063061	.	A	T	.	.	MAF_USDA=1.176
NC_035078.1	23063106	.	C	T	.	.	MAF_INRAE=21.519;MAF_USDA=15.294
NC_035078.1	23063141	.	C	T	.	.	MAF_INRAE=10.759;MAF_USDA=2.353
NC_035078.1	23063169	.	A	G	.	.	MAF_INRAE=15.823;MAF_USDA=24.118
NC_035078.1	23063183	.	T	C	.	.	MAF_USDA=1.639
NC_035078.1	23063207	.	A	G	.	.	MAF_INRAE=18.987;MAF_USDA=8.824
NC_035078.1	23063279	.	A	C	.	.	MAF_INRAE=15.823;MAF_USDA=13.529
NC_035078.1	23063354	.	C	A	.	.	MAF_INRAE=27.848
NC_035078.1	23063387	.	C	A	.	.	MAF_USDA=1.639
NC_035078.1	23063414	.	G	A	.	.	MAF_INRAE=3.333;MAF_USDA=5.294
NC_035078.1	23063442	.	C	T	.	.	MAF_USDA=2.459
NC_035078.1	23063476	.	T	A	.	.	MAF_INRAE=20.253;MAF_USDA=10.0
NC_035078.1	23063481	.	G	T	.	.	MAF_USDA=1.639
NC_035078.1	23063596	.	C	T	.	.	MAF_INRAE=9.494;MAF_USDA=9.412
NC_035078.1	23063678	.	A	G	.	.	MAF_INRAE=30.38;MAF_USDA=44.706
NC_035078.1	23063848	.	A	G	.	.	MAF_INRAE=5.696;MAF_USDA=7.647
NC_035078.1	23063988	.	A	C	.	.	MAF_USDA=4.167
NC_035078.1	23063998	.	G	T	.	.	MAF_INRAE=5.696;MAF_USDA=7.647
NC_035078.1	23064123	.	T	C	.	.	MAF_USDA=2.941
NC_035078.1	23064152	.	G	A	.	.	MAF_INRAE=10.526
NC_035078.1	23064154	.	G	A	.	.	MAF_INRAE=43.333;MAF_USDA=24.706
NC_035078.1	23064163	.	G	A	.	.	MAF_USDA=2.459
NC_035078.1	23064167	.	G	A	.	.	MAF_INRAE=15.19;MAF_USDA=14.118
NC_035078.1	23064924	.	G	A	.	.	MAF_USDA=10.417
NC_035078.1	23064954	.	C	A	.	.	MAF_USDA=16.667
NC_035078.1	23064991	.	A	T	.	.	MAF_USDA=4.167
NC_035078.1	23065001	.	A	T	.	.	MAF_USDA=12.069
NC_035078.1	23065059	.	T	G	.	.	MAF_USDA=3.279
NC_035078.1	23065075	.	G	C	.	.	MAF_USDA=1.639
NC_035078.1	23065134	.	A	G	.	.	MAF_USDA=2.459
NC_035078.1	23065159	.	C	T	.	.	MAF_INRAE=27.215;MAF_USDA=15.294
NC_035078.1	23065330	.	T	C	.	.	MAF_INRAE=10.526
NC_035078.1	23065350	.	T	C	.	.	MAF_USDA=2.083
NC_035078.1	23065379	.	A	T	.	.	MAF_USDA=3.279
NC_035078.1	23065396	.	A	T	.	.	MAF_INRAE=43.671;MAF_USDA=25.882
NC_035078.1	23065418	.	T	C	.	.	MAF_USDA=1.639
NC_035078.1	23065520	.	A	C	.	.	MAF_USDA=3.279
NC_035078.1	23065532	.	A	G	.	.	MAF_USDA=6.557
NC_035078.1	23065708	.	A	G	.	.	MAF_INRAE=29.747;MAF_USDA=45.294
NC_035078.1	23065761	.	T	A	.	.	MAF_USDA=3.279
NC_035078.1	23065839	.	G	T	.	.	MAF_INRAE=29.747;MAF_USDA=44.118
NC_035078.1	23065853	.	C	G	.	.	MAF_USDA=1.639
NC_035078.1	23065990	.	C	A	.	.	MAF_INRAE=32.278;MAF_USDA=23.214
NC_035078.1	23066103	.	T	G	.	.	MAF_USDA=11.905
NC_035078.1	23066114	.	A	T	.	.	MAF_USDA=10.417
NC_035078.1	23066211	.	G	C	.	.	MAF_USDA=3.279
NC_035078.1	23066304	.	C	T	.	.	MAF_USDA=10.0
NC_035078.1	23066346	.	C	T	.	.	MAF_INRAE=21.519;MAF_USDA=11.176
NC_035078.1	23066360	.	T	C	.	.	MAF_USDA=3.279
NC_035078.1	23066404	.	G	T	.	.	MAF_USDA=10.588
NC_035078.1	23066457	.	T	C	.	.	MAF_USDA=3.279
NC_035078.1	23066512	.	G	A	.	.	MAF_INRAE=10.526
NC_035078.1	23066705	.	C	A	.	.	MAF_USDA=4.918
NC_035078.1	23066706	.	A	C	.	.	MAF_INRAE=20.886;MAF_USDA=12.353
NC_035078.1	23066714	.	T	A	.	.	MAF_USDA=3.279
NC_035078.1	23066982	.	A	G	.	.	MAF_USDA=3.279
NC_035078.1	23067159	.	G	T	.	.	MAF_USDA=1.639
NC_035078.1	23067268	.	C	A	.	.	MAF_USDA=3.279
NC_035078.1	23067282	.	G	A	.	.	MAF_INRAE=5.263;MAF_USDA=7.647
NC_035078.1	23067288	.	G	A	.	.	MAF_INRAE=29.114;MAF_USDA=42.353
NC_035078.1	23067419	.	G	A	.	.	MAF_INRAE=5.696;MAF_USDA=7.647
NC_035078.1	23067555	.	T	C	.	.	MAF_USDA=10.588
NC_035078.1	23067610	.	A	G	.	.	MAF_INRAE=29.747;MAF_USDA=39.412
NC_035078.1	23067644	.	T	C	.	.	MAF_USDA=1.639
NC_035078.1	23067820	.	G	A	.	.	MAF_USDA=3.279
NC_035078.1	23067976	.	G	A	.	.	MAF_USDA=3.279
NC_035078.1	23068008	.	G	T	.	.	MAF_USDA=2.083
NC_035078.1	23068034	.	T	A	.	.	MAF_USDA=2.353
NC_035078.1	23068047	.	T	A	.	.	MAF_USDA=3.279
NC_035078.1	23068104	.	C	A	.	.	MAF_USDA=3.279
NC_035078.1	23068182	.	C	A	.	.	MAF_USDA=1.639
NC_035078.1	23068251	.	C	A	.	.	MAF_USDA=4.918
NC_035078.1	23068320	.	C	A	.	.	MAF_USDA=3.279
NC_035078.1	23068357	.	A	C	.	.	MAF_USDA=3.279
NC_035078.1	23068380	.	T	A	.	.	MAF_USDA=1.639
NC_035078.1	23068437	.	T	A	.	.	MAF_INRAE=18.354;MAF_USDA=39.412
NC_035078.1	23068572	.	T	G	.	.	MAF_USDA=3.279
NC_035078.1	23068683	.	A	C	.	.	MAF_INRAE=46.203;MAF_USDA=30.588
NC_035078.1	23068716	.	A	C	.	.	MAF_INRAE=20.886;MAF_USDA=18.235
NC_035078.1	23068750	.	C	A	.	.	MAF_INRAE=9.494;MAF_USDA=1.765
NC_035078.1	23068777	.	G	T	.	.	MAF_INRAE=43.671;MAF_USDA=13.529
NC_035078.1	23068784	.	A	G	.	.	MAF_INRAE=19.62;MAF_USDA=4.098
NC_035078.1	23068788	.	T	C	.	.	MAF_USDA=4.918
NC_035078.1	23068873	.	C	T	.	.	MAF_USDA=1.639
NC_035078.1	23068884	.	T	A	.	.	MAF_INRAE=11.392;MAF_USDA=12.295
NC_035078.1	23068890	.	G	A	.	.	MAF_INRAE=11.392;MAF_USDA=1.639
NC_035078.1	23068891	.	G	C	.	.	MAF_INRAE=13.333;MAF_USDA=1.639
NC_035078.1	23068899	.	C	T	.	.	MAF_INRAE=11.392;MAF_USDA=13.115
NC_035078.1	23068923	.	C	A	.	.	MAF_INRAE=2.5;MAF_USDA=5.294
NC_035078.1	23068940	.	T	C	.	.	MAF_INRAE=31.013;MAF_USDA=35.882
NC_035078.1	23068964	.	C	T	.	.	MAF_INRAE=27.215;MAF_USDA=8.197
NC_035078.1	23068990	.	G	A	.	.	MAF_USDA=18.824
NC_035078.1	23069059	.	A	C	.	.	MAF_INRAE=18.987;MAF_USDA=7.647
NC_035078.1	23069074	.	C	T	.	.	MAF_USDA=8.235
NC_035078.1	23069089	.	A	C	.	.	MAF_INRAE=9.494;MAF_USDA=7.647
NC_035078.1	23069103	.	C	A	.	.	MAF_USDA=1.639
NC_035078.1	23069135	.	C	A	.	.	MAF_INRAE=5.696;MAF_USDA=7.059
NC_035078.1	23069176	.	A	T	.	.	MAF_INRAE=9.494;MAF_USDA=16.667
NC_035078.1	23069206	.	G	T	.	.	MAF_USDA=8.333
NC_035078.1	23069280	.	G	A	.	.	MAF_USDA=10.0
NC_035078.1	23069313	.	T	C	.	.	MAF_INRAE=24.051;MAF_USDA=32.941
NC_035078.1	23069425	.	T	G	.	.	MAF_USDA=25.0
NC_035078.1	23069530	.	A	T	.	.	MAF_INRAE=3.165;MAF_USDA=1.639
NC_035078.1	23069545	.	G	T	.	.	MAF_USDA=2.459
NC_035078.1	23069558	.	T	A	.	.	MAF_INRAE=3.165;MAF_USDA=1.639
NC_035078.1	23069559	.	A	T	.	.	MAF_INRAE=2.5;MAF_USDA=1.639
NC_035078.1	23069616	.	G	A	.	.	MAF_INRAE=25.316;MAF_USDA=17.213
NC_035078.1	23069684	.	A	C	.	.	MAF_USDA=1.667
NC_035078.1	23069747	.	C	T	.	.	MAF_USDA=4.918
NC_035078.1	23069829	.	A	G	.	.	MAF_INRAE=2.5
NC_035078.1	23069878	.	G	A	.	.	MAF_USDA=1.639
NC_035078.1	23070015	.	A	G	.	.	MAF_INRAE=8.861;MAF_USDA=7.647
NC_035078.1	23070147	.	G	A	.	.	MAF_USDA=3.279
NC_035078.1	23070149	.	C	G	.	.	MAF_USDA=2.459
NC_035078.1	23070209	.	C	A	.	.	MAF_INRAE=8.228;MAF_USDA=12.5
NC_035078.1	23070212	.	G	C	.	.	MAF_INRAE=45.0;MAF_USDA=35.417
NC_035078.1	23070347	.	T	C	.	.	MAF_INRAE=15.823;MAF_USDA=13.529
NC_035078.1	23070354	.	T	G	.	.	MAF_USDA=1.639
NC_035078.1	23070462	.	A	G	.	.	MAF_USDA=4.098
NC_035078.1	23070497	.	A	C	.	.	MAF_INRAE=3.165;MAF_USDA=1.639
NC_035078.1	23070550	.	T	C	.	.	MAF_INRAE=3.333;MAF_USDA=2.459
NC_035078.1	23070564	.	C	T	.	.	MAF_INRAE=44.304;MAF_USDA=46.471
NC_035078.1	23070567	.	T	A	.	.	MAF_USDA=4.167
NC_035078.1	23070573	.	T	C	.	.	MAF_USDA=1.639
NC_035078.1	23070645	.	C	T	.	.	MAF_USDA=4.118
NC_035078.1	23070646	.	G	A	.	.	MAF_INRAE=3.165;MAF_USDA=1.639
NC_035078.1	23070776	.	G	A	.	.	MAF_USDA=1.639
NC_035078.1	23070896	.	C	A	.	.	MAF_USDA=2.459
NC_035078.1	23070967	.	A	G	.	.	MAF_INRAE=4.43;MAF_USDA=6.471
NC_035078.1	23071051	.	C	T	.	.	MAF_USDA=2.459
NC_035078.1	23071076	.	A	G	.	.	MAF_USDA=9.016
NC_035078.1	23071094	.	A	G	.	.	MAF_USDA=2.353
NC_035078.1	23071251	.	A	T	.	.	MAF_INRAE=49.367;MAF_USDA=40.588
NC_035078.1	23071293	.	C	T	.	.	MAF_INRAE=3.333;MAF_USDA=3.279
NC_035078.1	23071361	.	A	C	.	.	MAF_INRAE=3.165;MAF_USDA=1.639
NC_035078.1	23071611	.	T	A	.	.	MAF_INRAE=4.43;MAF_USDA=7.059
NC_035078.1	23071632	.	T	G	.	.	MAF_INRAE=4.43;MAF_USDA=6.471
NC_035078.1	23071642	.	G	T	.	.	MAF_INRAE=2.5;MAF_USDA=11.765
NC_035078.1	23071739	.	C	A	.	.	MAF_INRAE=29.747;MAF_USDA=25.882
NC_035078.1	23071740	.	A	C	.	.	MAF_USDA=2.083
NC_035078.1	23071751	.	C	T	.	.	MAF_INRAE=4.43;MAF_USDA=6.471
NC_035078.1	23071754	.	G	T	.	.	MAF_USDA=5.738
NC_035078.1	23071869	.	G	C	.	.	MAF_USDA=7.059
NC_035078.1	23071949	.	G	A	.	.	MAF_INRAE=3.333;MAF_USDA=10.588
NC_035078.1	23072087	.	T	C	.	.	MAF_INRAE=4.43;MAF_USDA=6.548
NC_035078.1	23072088	.	A	T	.	.	MAF_INRAE=4.167;MAF_USDA=6.548
NC_035078.1	23072108	.	C	T	.	.	MAF_USDA=4.167
NC_035078.1	23072141	.	G	T	.	.	MAF_USDA=1.639
NC_035078.1	23072222	.	C	T	.	.	MAF_USDA=7.647
NC_035078.1	23072236	.	T	G	.	.	MAF_USDA=20.833
NC_035078.1	23072377	.	T	G	.	.	MAF_INRAE=29.747;MAF_USDA=25.294
NC_035078.1	23072590	.	T	A	.	.	MAF_INRAE=10.759;MAF_USDA=6.471
NC_035078.1	23072597	.	C	T	.	.	MAF_USDA=4.098
NC_035078.1	23072617	.	T	G	.	.	MAF_INRAE=10.759;MAF_USDA=8.824
NC_035078.1	23072802	.	A	G	.	.	MAF_INRAE=3.333;MAF_USDA=10.0
NC_035078.1	23072827	.	T	G	.	.	MAF_INRAE=2.5
NC_035078.1	23072872	.	T	C	.	.	MAF_USDA=1.639
NC_035078.1	23072879	.	G	A	.	.	MAF_USDA=2.083
NC_035078.1	23072920	.	G	A	.	.	MAF_INRAE=3.797;MAF_USDA=12.5
NC_035078.1	23073036	.	G	T	.	.	MAF_INRAE=6.329;MAF_USDA=10.588
NC_035078.1	23073045	.	T	C	.	.	MAF_USDA=4.118
NC_035078.1	23073111	.	A	T	.	.	MAF_INRAE=5.263
NC_035078.1	23073112	.	G	T	.	.	MAF_INRAE=29.747;MAF_USDA=18.452
NC_035078.1	23073118	.	T	G	.	.	MAF_USDA=2.976
NC_035078.1	23073122	.	G	A	.	.	MAF_USDA=6.667
NC_035078.1	23073352	.	G	C	.	.	MAF_INRAE=20.0
NC_035078.1	23073462	.	G	A	.	.	MAF_USDA=1.639
NC_035078.1	23073496	.	C	T	.	.	MAF_INRAE=32.278;MAF_USDA=19.412
NC_035078.1	23073601	.	T	C	.	.	MAF_INRAE=31.013;MAF_USDA=12.941
NC_035078.1	23073794	.	C	A	.	.	MAF_INRAE=31.646;MAF_USDA=17.647
NC_035078.1	23073900	.	A	C	.	.	MAF_USDA=1.639
NC_035078.1	23073938	.	C	A	.	.	MAF_USDA=5.738
NC_035078.1	23073939	.	G	T	.	.	MAF_USDA=5.738
NC_035078.1	23073991	.	G	T	.	.	MAF_USDA=4.118
NC_035078.1	23074028	.	A	G	.	.	MAF_USDA=1.639
NC_035078.1	23074086	.	A	G	.	.	MAF_INRAE=3.333;MAF_USDA=10.588
NC_035078.1	23074229	.	G	A	.	.	MAF_USDA=1.639
NC_035078.1	23074240	.	A	G	.	.	MAF_USDA=2.459
NC_035078.1	23074274	.	GTCGAACACAT	GTCGAACACAC	.	.	MAF_USDA=8.333
NC_035078.1	23074401	.	A	C	.	.	MAF_USDA=3.279
NC_035078.1	23074446	.	T	G	.	.	MAF_USDA=2.459
NC_035078.1	23074449	.	C	T	.	.	MAF_USDA=2.459
NC_035078.1	23074612	.	T	G	.	.	MAF_USDA=1.639
NC_035078.1	23074623	.	G	T	.	.	MAF_INRAE=31.013;MAF_USDA=10.656
NC_035078.1	23074631	.	G	T	.	.	MAF_INRAE=3.333;MAF_USDA=10.588
NC_035078.1	23074642	.	T	G	.	.	MAF_INRAE=43.671;MAF_USDA=33.529
NC_035078.1	23074669	.	G	C	.	.	MAF_USDA=2.083
NC_035078.1	23074673	.	G	T	.	.	MAF_INRAE=18.987;MAF_USDA=14.118
NC_035078.1	23074854	.	C	T	.	.	MAF_INRAE=9.494;MAF_USDA=2.353
NC_035078.1	23074873	.	C	A	.	.	MAF_USDA=2.459
NC_035078.1	23074892	.	A	G	.	.	MAF_INRAE=31.013;MAF_USDA=12.941
NC_035078.1	23074924	.	T	G	.	.	MAF_INRAE=2.5
NC_035078.1	23075021	.	A	C	.	.	MAF_INRAE=18.987;MAF_USDA=7.059
NC_035078.1	23075157	.	G	A	.	.	MAF_INRAE=3.333;MAF_USDA=10.656
NC_035078.1	23075268	.	A	G	.	.	MAF_INRAE=18.987;MAF_USDA=8.235
NC_035078.1	23075333	.	A	G	.	.	MAF_USDA=1.639
NC_035078.1	23075415	.	G	A	.	.	MAF_USDA=1.639
NC_035078.1	23075480	.	G	T	.	.	MAF_INRAE=4.43;MAF_USDA=6.471
NC_035078.1	23075524	.	C	A	.	.	MAF_USDA=8.197
NC_035078.1	23075618	.	G	A	.	.	MAF_USDA=1.667
NC_035078.1	23075722	.	A	C	.	.	MAF_USDA=4.167
NC_035078.1	23075733	.	G	A	.	.	MAF_USDA=2.083
NC_035078.1	23076053	.	C	T	.	.	MAF_INRAE=48.101;MAF_USDA=28.824
NC_035078.1	23076123	.	A	G	.	.	MAF_INRAE=2.5;MAF_USDA=3.279
NC_035078.1	23076148	.	G	A	.	.	MAF_USDA=6.667
NC_035078.1	23076179	.	C	T	.	.	MAF_INRAE=6.329;MAF_USDA=2.941
NC_035078.1	23076284	.	G	A	.	.	MAF_INRAE=30.38;MAF_USDA=25.882
NC_035078.1	23076349	.	C	A	.	.	MAF_USDA=4.098
NC_035078.1	23076488	.	A	G	.	.	MAF_INRAE=48.101;MAF_USDA=33.333
NC_035078.1	23076501	.	G	T	.	.	MAF_INRAE=10.833;MAF_USDA=2.083
NC_035078.1	23076525	.	T	G	.	.	MAF_INRAE=48.101;MAF_USDA=41.667
NC_035078.1	23076578	.	A	T	.	.	MAF_USDA=2.459
NC_035078.1	23076579	.	T	G	.	.	MAF_USDA=2.459
NC_035078.1	23076591	.	C	T	.	.	MAF_USDA=1.639
NC_035078.1	23076618	.	G	A	.	.	MAF_INRAE=8.861;MAF_USDA=11.475
NC_035078.1	23076622	.	G	A	.	.	MAF_USDA=1.639
NC_035078.1	23076692	.	A	C	.	.	MAF_INRAE=47.468;MAF_USDA=32.353
NC_035078.1	23076711	.	G	A	.	.	MAF_INRAE=3.165;MAF_USDA=4.918
NC_035078.1	23076738	.	G	T	.	.	MAF_USDA=1.639
NC_035078.1	23076795	.	G	T	.	.	MAF_INRAE=3.333;MAF_USDA=3.279
NC_035078.1	23076847	.	G	A	.	.	MAF_USDA=2.083
NC_035078.1	23076857	.	C	T	.	.	MAF_INRAE=32.911;MAF_USDA=35.882
NC_035078.1	23076940	.	T	C	.	.	MAF_INRAE=3.165;MAF_USDA=4.918
NC_035078.1	23076950	.	C	T	.	.	MAF_USDA=4.918
NC_035078.1	23076983	.	T	C	.	.	MAF_INRAE=3.165;MAF_USDA=6.557
NC_035078.1	23077017	.	A	T	.	.	MAF_USDA=1.639
NC_035078.1	23077031	.	T	A	.	.	MAF_INRAE=44.167
NC_035078.1	23077032	.	T	A	.	.	MAF_INRAE=4.167
NC_035078.1	23077035	.	T	A	.	.	MAF_INRAE=30.0
NC_035078.1	23077038	.	T	A	.	.	MAF_INRAE=12.5
NC_035078.1	23077098	.	T	A	.	.	MAF_INRAE=9.494;MAF_USDA=16.667
NC_035078.1	23077146	.	C	T	.	.	MAF_USDA=5.738
NC_035078.1	23077167	.	T	G	.	.	MAF_INRAE=18.987;MAF_USDA=18.235
NC_035078.1	23077168	.	T	A	.	.	MAF_INRAE=20.0;MAF_USDA=18.235
NC_035078.1	23077292	.	C	T	.	.	MAF_INRAE=10.759;MAF_USDA=5.882
NC_035078.1	23077353	.	A	T	.	.	MAF_INRAE=2.5;MAF_USDA=2.459
NC_035078.1	23077378	.	A	C	.	.	MAF_INRAE=48.101;MAF_USDA=44.706
NC_035078.1	23077379	.	A	T	.	.	MAF_INRAE=48.333;MAF_USDA=44.706
NC_035078.1	23077400	.	C	A	.	.	MAF_USDA=1.639
NC_035078.1	23077415	.	TACG	TACA	.	.	MAF_USDA=27.083
NC_035078.1	23077440	.	A	C	.	.	MAF_INRAE=30.38;MAF_USDA=25.882
NC_035078.1	23077450	.	A	C	.	.	MAF_INRAE=48.101;MAF_USDA=32.941
NC_035078.1	23077506	.	A	T	.	.	MAF_INRAE=10.526
NC_035078.1	23077639	.	G	A	.	.	MAF_INRAE=44.304;MAF_USDA=28.235
NC_035078.1	23077650	.	T	G	.	.	MAF_INRAE=1.667;MAF_USDA=5.294
NC_035078.1	23077655	.	A	T	.	.	MAF_USDA=1.639
NC_035078.1	23077719	.	G	T	.	.	MAF_INRAE=31.013;MAF_USDA=22.917
NC_035078.1	23077788	.	G	A	.	.	MAF_USDA=3.279
NC_035078.1	23077795	.	G	A	.	.	MAF_INRAE=3.333
NC_035078.1	23077831	.	T	G	.	.	MAF_USDA=1.639
NC_035078.1	23077839	.	C	T	.	.	MAF_USDA=2.083
NC_035078.1	23077841	.	A	G	.	.	MAF_USDA=2.459
NC_035078.1	23077843	.	C	T	.	.	MAF_INRAE=3.165;MAF_USDA=4.918
NC_035078.1	23077844	.	G	A	.	.	MAF_USDA=4.918
NC_035078.1	23078046	.	A	G	.	.	MAF_INRAE=3.165;MAF_USDA=5.738
NC_035078.1	23078163	.	A	G	.	.	MAF_INRAE=46.835;MAF_USDA=41.667
NC_035078.1	23078195	.	A	T	.	.	MAF_USDA=1.639
NC_035078.1	23078224	.	A	G	.	.	MAF_INRAE=44.937;MAF_USDA=27.647
NC_035078.1	23078226	.	A	T	.	.	MAF_INRAE=10.833;MAF_USDA=1.765
NC_035078.1	23078237	.	T	G	.	.	MAF_INRAE=48.101;MAF_USDA=32.941
NC_035078.1	23078282	.	C	T	.	.	MAF_USDA=4.918
NC_035078.1	23078363	.	G	C	.	.	MAF_INRAE=48.101;MAF_USDA=38.235
NC_035078.1	23078369	.	G	A	.	.	MAF_USDA=1.639
NC_035078.1	23078381	.	A	G	.	.	MAF_USDA=1.639
NC_035078.1	23078384	.	A	T	.	.	MAF_INRAE=14.557;MAF_USDA=9.412
NC_035078.1	23078549	.	C	T	.	.	MAF_INRAE=1.667;MAF_USDA=5.294
NC_035078.1	23078550	.	T	G	.	.	MAF_USDA=2.083
NC_035078.1	23078593	.	A	G	.	.	MAF_INRAE=9.494;MAF_USDA=3.529
NC_035078.1	23078665	.	C	A	.	.	MAF_INRAE=10.526;MAF_USDA=8.235
NC_035078.1	23078678	.	C	A	.	.	MAF_INRAE=18.987;MAF_USDA=9.412
NC_035078.1	23078729	.	G	A	.	.	MAF_INRAE=47.368;MAF_USDA=46.471
NC_035078.1	23078731	.	C	T	.	.	MAF_INRAE=34.177;MAF_USDA=20.588
NC_035078.1	23078738	.	C	G	.	.	MAF_INRAE=33.333;MAF_USDA=37.5
NC_035078.1	23078740	.	T	G	.	.	MAF_INRAE=34.177;MAF_USDA=22.353
NC_035078.1	23078802	.	A	C	.	.	MAF_INRAE=47.468;MAF_USDA=41.176
NC_035078.1	23078818	.	C	G	.	.	MAF_USDA=9.016
NC_035078.1	23078901	.	C	T	.	.	MAF_INRAE=30.38;MAF_USDA=27.059
NC_035078.1	23078902	.	G	A	.	.	MAF_USDA=6.557
NC_035078.1	23078952	.	G	A	.	.	MAF_USDA=8.197
NC_035078.1	23078989	.	G	A	.	.	MAF_INRAE=31.579;MAF_USDA=20.122
NC_035078.1	23079024	.	A	C	.	.	MAF_INRAE=5.263;MAF_USDA=13.793
NC_035078.1	23079051	.	T	A	.	.	MAF_USDA=3.049
NC_035078.1	23079081	.	T	C	.	.	MAF_USDA=1.724
NC_035078.1	23079097	.	T	C	.	.	MAF_INRAE=33.544;MAF_USDA=29.268
NC_035078.1	23079141	.	C	A	.	.	MAF_INRAE=37.342;MAF_USDA=46.471
NC_035078.1	23079185	.	G	A	.	.	MAF_USDA=4.918
NC_035078.1	23079224	.	G	A	.	.	MAF_USDA=5.738
NC_035078.1	23079240	.	G	T	.	.	MAF_USDA=4.918
NC_035078.1	23079270	.	G	A	.	.	MAF_INRAE=31.646;MAF_USDA=22.353
NC_035078.1	23079301	.	G	A	.	.	MAF_USDA=1.639
NC_035078.1	23079359	.	A	C	.	.	MAF_USDA=1.765
NC_035078.1	23079398	.	G	A	.	.	MAF_USDA=2.083
NC_035078.1	23079464	.	C	T	.	.	MAF_INRAE=31.013;MAF_USDA=12.941
NC_035078.1	23079578	.	C	A	.	.	MAF_INRAE=3.333;MAF_USDA=12.353
NC_035078.1	23079641	.	C	A	.	.	MAF_INRAE=34.177;MAF_USDA=39.412
NC_035078.1	23079696	.	C	T	.	.	MAF_USDA=1.639
NC_035078.1	23079714	.	A	T	.	.	MAF_USDA=4.118
NC_035078.1	23079762	.	T	A	.	.	MAF_USDA=4.098
NC_035078.1	23079763	.	A	T	.	.	MAF_INRAE=31.646;MAF_USDA=22.353
NC_035078.1	23079792	.	C	A	.	.	MAF_USDA=3.279
NC_035078.1	23079803	.	C	A	.	.	MAF_USDA=2.353
NC_035078.1	23079905	.	C	T	.	.	MAF_INRAE=8.861;MAF_USDA=1.765
NC_035078.1	23079995	.	G	T	.	.	MAF_INRAE=34.81;MAF_USDA=25.0
NC_035078.1	23080046	.	A	C	.	.	MAF_USDA=8.621
NC_035078.1	23080076	.	T	A	.	.	MAF_USDA=2.083
NC_035078.1	23080141	.	G	A	.	.	MAF_INRAE=3.165
NC_035078.1	23080197	.	A	G	.	.	MAF_USDA=2.586
NC_035078.1	23080264	.	C	A	.	.	MAF_INRAE=2.5;MAF_USDA=4.31
NC_035078.1	23080468	.	C	T	.	.	MAF_INRAE=31.013;MAF_USDA=13.415
NC_035078.1	23080542	.	C	T	.	.	MAF_USDA=7.647
NC_035078.1	23080552	.	T	A	.	.	MAF_INRAE=33.544;MAF_USDA=35.882
NC_035078.1	23080563	.	T	A	.	.	MAF_INRAE=30.38;MAF_USDA=32.353
NC_035078.1	23080655	.	G	T	.	.	MAF_INRAE=9.494;MAF_USDA=1.765
NC_035078.1	23080666	.	C	A	.	.	MAF_INRAE=12.025;MAF_USDA=14.118
NC_035078.1	23080800	.	C	T	.	.	MAF_INRAE=31.646;MAF_USDA=13.529
NC_035078.1	23080817	.	T	G	.	.	MAF_INRAE=1.667;MAF_USDA=4.118
NC_035078.1	23080831	.	C	T	.	.	MAF_USDA=1.639
NC_035078.1	23080920	.	ACACACCCTT	ACACACCCTG	.	.	MAF_USDA=4.167
NC_035078.1	23080995	.	C	T	.	.	MAF_USDA=1.639
NC_035078.1	23081085	.	A	G,T	.	.	MAF_INRAE=36.842
NC_035078.1	23081119	.	G	C	.	.	MAF_INRAE=1.667;MAF_USDA=4.706
NC_035078.1	23081125	.	T	G	.	.	MAF_INRAE=27.5;MAF_USDA=33.333
NC_035078.1	23081134	.	A	T	.	.	MAF_USDA=1.639
NC_035078.1	23081215	.	G	T	.	.	MAF_USDA=6.557
NC_035078.1	23081252	.	A	T	.	.	MAF_USDA=6.557
NC_035078.1	23081324	.	G	T	.	.	MAF_INRAE=35.443;MAF_USDA=23.529
NC_035078.1	23081378	.	G	C	.	.	MAF_INRAE=3.165;MAF_USDA=1.639
NC_035078.1	23081393	.	C	T	.	.	MAF_INRAE=3.165;MAF_USDA=1.639
NC_035078.1	23081408	.	G	C	.	.	MAF_INRAE=35.443;MAF_USDA=41.667
NC_035078.1	23081432	.	C	A	.	.	MAF_INRAE=2.5;MAF_USDA=3.529
NC_035078.1	23081479	.	C	A	.	.	MAF_INRAE=3.165;MAF_USDA=1.639
NC_035078.1	23081481	.	A	C	.	.	MAF_INRAE=29.167;MAF_USDA=35.294
NC_035078.1	23081566	.	G	A	.	.	MAF_INRAE=2.5;MAF_USDA=5.738
NC_035078.1	23081605	.	T	C	.	.	MAF_INRAE=36.842
NC_035078.1	23081684	.	C	T	.	.	MAF_INRAE=10.526
NC_035078.1	23081703	.	C	T	.	.	MAF_USDA=5.738
NC_035078.1	23081747	.	A	C	.	.	MAF_USDA=7.377
NC_035078.1	23081870	.	G	A	.	.	MAF_USDA=2.459
NC_035078.1	23081875	.	T	A	.	.	MAF_INRAE=34.81;MAF_USDA=24.118
NC_035078.1	23081876	.	A	T	.	.	MAF_USDA=1.639
NC_035078.1	23081909	.	C	A	.	.	MAF_USDA=1.639
NC_035078.1	23081927	.	T	A	.	.	MAF_INRAE=3.165;MAF_USDA=1.639
NC_035078.1	23081943	.	T	G	.	.	MAF_INRAE=30.38;MAF_USDA=35.882
NC_035078.1	23082015	.	T	C	.	.	MAF_INRAE=3.333;MAF_USDA=12.353
NC_035078.1	23082029	.	G	A	.	.	MAF_USDA=1.639
NC_035078.1	23082058	.	G	T	.	.	MAF_INRAE=19.62;MAF_USDA=12.353
NC_035078.1	23082139	.	G	A	.	.	MAF_INRAE=31.013;MAF_USDA=33.529
NC_035078.1	23082168	.	C	T	.	.	MAF_INRAE=18.987;MAF_USDA=8.824
NC_035078.1	23082229	.	A	T	.	.	MAF_USDA=4.167
NC_035078.1	23082399	.	C	T	.	.	MAF_INRAE=3.333;MAF_USDA=11.765
NC_035078.1	23082497	.	A	G	.	.	MAF_INRAE=18.987;MAF_USDA=6.471
NC_035078.1	23082509	.	G	A	.	.	MAF_USDA=1.639
NC_035078.1	23082650	.	C	A	.	.	MAF_INRAE=3.165;MAF_USDA=1.639
NC_035078.1	23082652	.	C	A	.	.	MAF_INRAE=9.494;MAF_USDA=1.176
NC_035078.1	23082719	.	T	A	.	.	MAF_INRAE=33.544;MAF_USDA=21.176
NC_035078.1	23082739	.	T	A	.	.	MAF_INRAE=9.494;MAF_USDA=9.412
NC_035078.1	23082772	.	G	A	.	.	MAF_USDA=1.639
NC_035078.1	23082806	.	C	T	.	.	MAF_INRAE=29.114;MAF_USDA=7.647
NC_035078.1	23082826	.	A	G	.	.	MAF_INRAE=18.987;MAF_USDA=12.941
NC_035078.1	23082828	.	G	A	.	.	MAF_USDA=1.765
NC_035078.1	23082872	.	G	A	.	.	MAF_INRAE=2.532;MAF_USDA=1.639
NC_035078.1	23082891	.	C	T	.	.	MAF_INRAE=14.557;MAF_USDA=26.471
NC_035078.1	23082919	.	A	G	.	.	MAF_INRAE=9.494;MAF_USDA=1.765
NC_035078.1	23082921	.	G	T	.	.	MAF_INRAE=35.443;MAF_USDA=24.118
NC_035078.1	23082924	.	A	G	.	.	MAF_USDA=1.639
NC_035078.1	23082928	.	C	A	.	.	MAF_USDA=7.377
NC_035078.1	23082958	.	G	T	.	.	MAF_INRAE=18.987;MAF_USDA=7.059
NC_035078.1	23082982	.	T	A	.	.	MAF_INRAE=34.81;MAF_USDA=24.118
NC_035078.1	23082983	.	T	A	.	.	MAF_USDA=1.639
NC_035078.1	23082991	.	T	C	.	.	MAF_USDA=4.098
NC_035078.1	23083046	.	A	G	.	.	MAF_INRAE=2.5
NC_035078.1	23083070	.	T	A	.	.	MAF_USDA=4.167
NC_035078.1	23083076	.	C	T	.	.	MAF_USDA=1.639
NC_035078.1	23083086	.	A	T	.	.	MAF_USDA=5.738
NC_035078.1	23083093	.	T	C	.	.	MAF_INRAE=33.544;MAF_USDA=20.588
NC_035078.1	23083101	.	C	T	.	.	MAF_INRAE=33.544;MAF_USDA=20.0
NC_035078.1	23083164	.	C	A	.	.	MAF_INRAE=33.544;MAF_USDA=20.588
NC_035078.1	23083183	.	G	A	.	.	MAF_INRAE=33.544;MAF_USDA=20.588
NC_035078.1	23083190	.	C	T	.	.	MAF_USDA=1.639
NC_035078.1	23083243	.	T	C	.	.	MAF_INRAE=49.367;MAF_USDA=42.353
NC_035078.1	23083276	.	G	T	.	.	MAF_USDA=2.459
NC_035078.1	23083278	.	C	A	.	.	MAF_INRAE=3.333;MAF_USDA=11.765
NC_035078.1	23083342	.	C	A	.	.	MAF_INRAE=31.013;MAF_USDA=12.353
NC_035078.1	23083447	.	A	T	.	.	MAF_INRAE=30.0;MAF_USDA=24.118
NC_035078.1	23083449	.	G	T	.	.	MAF_USDA=6.557
NC_035078.1	23083477	.	A	G	.	.	MAF_USDA=1.639
NC_035078.1	23083513	.	A	G	.	.	MAF_USDA=1.667
NC_035078.1	23083521	.	C	T	.	.	MAF_INRAE=10.526;MAF_USDA=29.762
NC_035078.1	23083635	.	A	C	.	.	MAF_INRAE=3.333;MAF_USDA=15.882
NC_035078.1	23083686	.	C	T	.	.	MAF_INRAE=2.532;MAF_USDA=1.639
NC_035078.1	23083687	.	T	G	.	.	MAF_INRAE=46.667;MAF_USDA=47.647
NC_035078.1	23083689	.	G	A	.	.	MAF_USDA=5.738
NC_035078.1	23083709	.	A	T	.	.	MAF_USDA=4.918
NC_035078.1	23083928	.	G	T	.	.	MAF_USDA=25.0
NC_035078.1	23084089	.	C	T	.	.	MAF_USDA=5.738
NC_035078.1	23084100	.	C	T	.	.	MAF_USDA=5.738
NC_035078.1	23084187	.	G	T	.	.	MAF_USDA=1.639
NC_035078.1	23084204	.	G	A	.	.	MAF_USDA=2.459
NC_035078.1	23084251	.	T	A	.	.	MAF_INRAE=33.544;MAF_USDA=21.176
NC_035078.1	23084331	.	G	T	.	.	MAF_INRAE=12.025;MAF_USDA=27.059
NC_035078.1	23084341	.	T	G	.	.	MAF_INRAE=47.468;MAF_USDA=43.529
NC_035078.1	23084815	.	C	T	.	.	MAF_USDA=5.738
NC_035078.1	23084846	.	G	A	.	.	MAF_USDA=3.279
NC_035078.1	23084859	.	A	G	.	.	MAF_INRAE=35.443;MAF_USDA=24.118
NC_035078.1	23084876	.	C	G	.	.	MAF_USDA=9.016
NC_035078.1	23084896	.	C	T	.	.	MAF_INRAE=35.443;MAF_USDA=24.118
NC_035078.1	23084956	.	G	A	.	.	MAF_INRAE=13.291;MAF_USDA=29.412
NC_035078.1	23084961	.	G	A	.	.	MAF_INRAE=3.333;MAF_USDA=11.765
NC_035078.1	23084979	.	C	T	.	.	MAF_INRAE=8.861;MAF_USDA=1.765
NC_035078.1	23085094	.	G	A	.	.	MAF_INRAE=32.278;MAF_USDA=19.048
NC_035078.1	23085171	.	T	A	.	.	MAF_INRAE=2.5;MAF_USDA=2.459
NC_035078.1	23085172	.	C	G	.	.	MAF_INRAE=2.5;MAF_USDA=2.459
NC_035078.1	23085181	.	A	G	.	.	MAF_INRAE=13.924;MAF_USDA=30.0
NC_035078.1	23085189	.	T	C	.	.	MAF_USDA=1.765
NC_035078.1	23085257	.	C	T	.	.	MAF_USDA=5.738
NC_035078.1	23085334	.	T	A	.	.	MAF_INRAE=44.304;MAF_USDA=47.414
NC_035078.1	23085344	.	T	C	.	.	MAF_INRAE=9.494;MAF_USDA=19.672
NC_035078.1	23085371	.	A	T	.	.	MAF_INRAE=45.57;MAF_USDA=48.235
NC_035078.1	23085372	.	C	T	.	.	MAF_INRAE=10.833;MAF_USDA=1.765
NC_035078.1	23085417	.	C	T	.	.	MAF_INRAE=34.177;MAF_USDA=25.294
NC_035078.1	23085477	.	G	C	.	.	MAF_USDA=1.639
NC_035078.1	23085485	.	G	A	.	.	MAF_INRAE=31.646;MAF_USDA=12.941
NC_035078.1	23085597	.	C	A	.	.	MAF_INRAE=1.667;MAF_USDA=5.294
NC_035078.1	23085680	.	A	T	.	.	MAF_INRAE=33.544;MAF_USDA=27.059
NC_035078.1	23085767	.	G	A	.	.	MAF_INRAE=1.667;MAF_USDA=4.118
NC_035078.1	23085777	.	T	G	.	.	MAF_INRAE=33.544;MAF_USDA=25.294
NC_035078.1	23085790	.	A	G	.	.	MAF_USDA=2.459
NC_035078.1	23085802	.	G	A	.	.	MAF_INRAE=2.5;MAF_USDA=3.529
NC_035078.1	23085807	.	C	T	.	.	MAF_USDA=1.639
NC_035078.1	23085826	.	A	G	.	.	MAF_USDA=1.639
NC_035078.1	23085841	.	T	G	.	.	MAF_USDA=1.639
NC_035078.1	23085842	.	T	G	.	.	MAF_INRAE=33.544;MAF_USDA=22.951
NC_035078.1	23085977	.	A	C	.	.	MAF_USDA=1.639
NC_035078.1	23085978	.	C	T	.	.	MAF_INRAE=3.333;MAF_USDA=12.941
NC_035078.1	23086059	.	T	A	.	.	MAF_USDA=2.459
NC_035078.1	23086209	.	A	G	.	.	MAF_USDA=2.459
NC_035078.1	23086271	.	T	A	.	.	MAF_INRAE=36.709;MAF_USDA=27.647
NC_035078.1	23086314	.	T	G	.	.	MAF_USDA=4.098
NC_035078.1	23086368	.	G	A	.	.	MAF_USDA=8.197
NC_035078.1	23086408	.	C	T	.	.	MAF_INRAE=33.544;MAF_USDA=25.882
NC_035078.1	23086419	.	G	A	.	.	MAF_USDA=9.836
NC_035078.1	23086481	.	A	G	.	.	MAF_USDA=1.639
NC_035078.1	23086506	.	A	C	.	.	MAF_INRAE=18.987;MAF_USDA=11.765
NC_035078.1	23086637	.	A	G	.	.	MAF_INRAE=32.911;MAF_USDA=21.176
NC_035078.1	23086774	.	A	G	.	.	MAF_INRAE=32.911;MAF_USDA=32.353
NC_035078.1	23086833	.	C	A	.	.	MAF_INRAE=3.333;MAF_USDA=12.353
NC_035078.1	23086842	.	G	A	.	.	MAF_INRAE=3.333;MAF_USDA=12.941
NC_035078.1	23086919	.	A	C	.	.	MAF_INRAE=31.013;MAF_USDA=12.941
NC_035078.1	23086983	.	A	T	.	.	MAF_USDA=9.836
NC_035078.1	23086985	.	A	G	.	.	MAF_USDA=9.836
NC_035078.1	23087013	.	A	C	.	.	MAF_INRAE=29.114;MAF_USDA=16.667
NC_035078.1	23087040	.	T	G	.	.	MAF_INRAE=33.544;MAF_USDA=32.941
NC_035078.1	23087046	.	G	A	.	.	MAF_INRAE=33.544;MAF_USDA=25.882
NC_035078.1	23087149	.	C	A	.	.	MAF_INRAE=33.544;MAF_USDA=25.882
NC_035078.1	23087206	.	G	C	.	.	MAF_INRAE=9.494;MAF_USDA=1.765
NC_035078.1	23087271	.	G	A	.	.	MAF_INRAE=1.667;MAF_USDA=1.639
NC_035078.1	23087459	.	T	G	.	.	MAF_USDA=2.459
NC_035078.1	23087493	.	C	T	.	.	MAF_INRAE=6.329;MAF_USDA=10.656
NC_035078.1	23087530	.	G	A	.	.	MAF_INRAE=2.5;MAF_USDA=3.529
NC_035078.1	23087542	.	T	G	.	.	MAF_INRAE=33.544;MAF_USDA=25.882
NC_035078.1	23087562	.	G	A	.	.	MAF_INRAE=18.987;MAF_USDA=7.059
NC_035078.1	23087580	.	C	T	.	.	MAF_INRAE=33.544;MAF_USDA=25.882
NC_035078.1	23087591	.	T	G	.	.	MAF_INRAE=48.734;MAF_USDA=48.824
NC_035078.1	23087647	.	T	G	.	.	MAF_INRAE=10.526;MAF_USDA=8.333
NC_035078.1	23087701	.	G	A	.	.	MAF_USDA=1.639
NC_035078.1	23087773	.	C	T	.	.	MAF_INRAE=15.19;MAF_USDA=17.647
NC_035078.1	23087807	.	T	C	.	.	MAF_INRAE=2.5;MAF_USDA=12.941
NC_035078.1	23087811	.	A	T	.	.	MAF_INRAE=2.5;MAF_USDA=5.294
NC_035078.1	23087836	.	C	T	.	.	MAF_INRAE=34.177;MAF_USDA=20.588
NC_035078.1	23087890	.	C	T	.	.	MAF_INRAE=3.165
NC_035078.1	23088025	.	A	G	.	.	MAF_INRAE=2.5;MAF_USDA=3.529
NC_035078.1	23088050	.	T	G	.	.	MAF_INRAE=2.5;MAF_USDA=3.529
NC_035078.1	23088054	.	A	G	.	.	MAF_INRAE=50.0;MAF_USDA=45.294
NC_035078.1	23088123	.	G	A	.	.	MAF_INRAE=2.5;MAF_USDA=2.083
NC_035078.1	23088167	.	T	G	.	.	MAF_INRAE=33.544;MAF_USDA=21.176
NC_035078.1	23088234	.	C	T	.	.	MAF_INRAE=18.987;MAF_USDA=7.059
NC_035078.1	23088252	.	C	A	.	.	MAF_USDA=4.167
NC_035078.1	23088270	.	A	G	.	.	MAF_INRAE=29.114;MAF_USDA=25.882
NC_035078.1	23088304	.	C	T	.	.	MAF_INRAE=1.667;MAF_USDA=5.294
NC_035078.1	23088305	.	G	T	.	.	MAF_USDA=9.836
NC_035078.1	23088309	.	A	G	.	.	MAF_INRAE=33.544;MAF_USDA=32.941
NC_035078.1	23088350	.	C	T	.	.	MAF_INRAE=9.494;MAF_USDA=1.765
NC_035078.1	23088393	.	A	T	.	.	MAF_USDA=3.279
NC_035078.1	23088421	.	G	A	.	.	MAF_USDA=9.836
NC_035078.1	23088426	.	G	A	.	.	MAF_INRAE=3.333;MAF_USDA=12.941
NC_035078.1	23088457	.	C	T	.	.	MAF_INRAE=44.937;MAF_USDA=47.059
NC_035078.1	23088485	.	A	T	.	.	MAF_INRAE=33.544;MAF_USDA=25.882
NC_035078.1	23088518	.	A	T	.	.	MAF_INRAE=45.0;MAF_USDA=43.75
NC_035078.1	23088551	.	G	A	.	.	MAF_USDA=9.836
NC_035078.1	23088571	.	C	A	.	.	MAF_USDA=1.639
NC_035078.1	23088647	.	G	A	.	.	MAF_USDA=9.836
NC_035078.1	23088817	.	T	C	.	.	MAF_INRAE=3.333;MAF_USDA=14.118
NC_035078.1	23088861	.	A	G	.	.	MAF_INRAE=3.333;MAF_USDA=14.706
NC_035078.1	23088948	.	G	A	.	.	MAF_USDA=1.639
NC_035078.1	23089051	.	G	A	.	.	MAF_INRAE=9.494;MAF_USDA=2.083
NC_035078.1	23089092	.	C	T	.	.	MAF_INRAE=2.5;MAF_USDA=2.941
NC_035078.1	23089132	.	G	A	.	.	MAF_INRAE=1.667;MAF_USDA=4.118
NC_035078.1	23089355	.	G	A	.	.	MAF_INRAE=3.165;MAF_USDA=1.639
NC_035078.1	23089357	.	A	G	.	.	MAF_USDA=4.918
NC_035078.1	23089373	.	T	G	.	.	MAF_INRAE=2.5;MAF_USDA=4.098
NC_035078.1	23089374	.	A	G	.	.	MAF_USDA=5.738
NC_035078.1	23089376	.	A	T	.	.	MAF_USDA=9.016
NC_035078.1	23089434	.	T	G	.	.	MAF_USDA=3.279
NC_035078.1	23089441	.	A	G	.	.	MAF_USDA=4.918
NC_035078.1	23089481	.	G	T	.	.	MAF_INRAE=18.987;MAF_USDA=7.647
NC_035078.1	23089551	.	G	A	.	.	MAF_USDA=9.016
NC_035078.1	23089572	.	C	T	.	.	MAF_INRAE=3.333;MAF_USDA=3.279
NC_035078.1	23089620	.	A	G	.	.	MAF_INRAE=1.667;MAF_USDA=12.353
NC_035078.1	23089643	.	C	T	.	.	MAF_USDA=1.639
NC_035078.1	23089689	.	A	G	.	.	MAF_USDA=3.279
NC_035078.1	23089807	.	A	T	.	.	MAF_INRAE=37.975;MAF_USDA=45.882
NC_035078.1	23089810	.	A	T	.	.	MAF_INRAE=19.62;MAF_USDA=1.639
NC_035078.1	23089825	.	G	A	.	.	MAF_USDA=2.083
NC_035078.1	23089868	.	G	T	.	.	MAF_USDA=2.459
NC_035078.1	23089884	.	T	C	.	.	MAF_INRAE=7.595;MAF_USDA=25.294
NC_035078.1	23089891	.	C	T	.	.	MAF_INRAE=30.38;MAF_USDA=25.882
NC_035078.1	23089945	.	A	T	.	.	MAF_USDA=9.016
NC_035078.1	23089949	.	C	A	.	.	MAF_INRAE=37.975;MAF_USDA=47.647
NC_035078.1	23089952	.	C	T	.	.	MAF_USDA=1.639
NC_035078.1	23089972	.	T	C	.	.	MAF_INRAE=37.975;MAF_USDA=44.706
NC_035078.1	23090007	.	C	T	.	.	MAF_USDA=10.0
NC_035078.1	23090039	.	C	A	.	.	MAF_USDA=8.333
NC_035078.1	23090163	.	A	G	.	.	MAF_INRAE=3.165;MAF_USDA=1.639
NC_035078.1	23090176	.	C	T	.	.	MAF_USDA=2.459
NC_035078.1	23090180	.	G	T	.	.	MAF_USDA=4.918
NC_035078.1	23090222	.	T	G	.	.	MAF_USDA=9.836
NC_035078.1	23090234	.	C	A	.	.	MAF_INRAE=6.329;MAF_USDA=2.941
NC_035078.1	23090262	.	A	C	.	.	MAF_INRAE=37.975;MAF_USDA=44.706
NC_035078.1	23090275	.	A	G	.	.	MAF_INRAE=2.5;MAF_USDA=3.279
NC_035078.1	23090281	.	T	G	.	.	MAF_INRAE=28.481;MAF_USDA=17.059
NC_035078.1	23090339	.	T	G	.	.	MAF_USDA=4.098
NC_035078.1	23090376	.	G	A	.	.	MAF_USDA=6.557
NC_035078.1	23090414	.	G	C	.	.	MAF_INRAE=27.848;MAF_USDA=16.471
NC_035078.1	23090429	.	T	A	.	.	MAF_USDA=4.918
NC_035078.1	23090472	.	T	C	.	.	MAF_USDA=9.836
NC_035078.1	23090531	.	C	T	.	.	MAF_INRAE=7.595;MAF_USDA=25.882
NC_035078.1	23090579	.	A	C	.	.	MAF_INRAE=3.165
NC_035078.1	23090715	.	C	A	.	.	MAF_INRAE=2.5
NC_035078.1	23090725	.	T	C	.	.	MAF_USDA=8.197
NC_035078.1	23090794	.	C	T	.	.	MAF_INRAE=9.494;MAF_USDA=1.765
NC_035078.1	23090797	.	C	A	.	.	MAF_INRAE=3.797;MAF_USDA=1.639
NC_035078.1	23090798	.	G	T	.	.	MAF_INRAE=18.987;MAF_USDA=8.235
NC_035078.1	23090811	.	C	T	.	.	MAF_INRAE=37.975;MAF_USDA=46.471
NC_035078.1	23090993	.	G	A	.	.	MAF_INRAE=9.167;MAF_USDA=1.765
NC_035078.1	23091095	.	T	A	.	.	MAF_INRAE=9.494;MAF_USDA=1.765
NC_035078.1	23091111	.	A	G	.	.	MAF_INRAE=8.861;MAF_USDA=1.639
NC_035078.1	23091131	.	T	C	.	.	MAF_INRAE=7.595;MAF_USDA=40.164
NC_035078.1	23091272	.	A	G	.	.	MAF_INRAE=3.333;MAF_USDA=3.279
NC_035078.1	23091387	.	T	C	.	.	MAF_INRAE=2.5;MAF_USDA=4.098
NC_035078.1	23091405	.	G	A	.	.	MAF_INRAE=7.595;MAF_USDA=25.294
NC_035078.1	23091406	.	A	T	.	.	MAF_INRAE=8.333;MAF_USDA=25.294
NC_035078.1	23091482	.	C	T	.	.	MAF_USDA=26.471
NC_035078.1	23091526	.	G	A	.	.	MAF_INRAE=2.5;MAF_USDA=5.294
NC_035078.1	23091550	.	C	T	.	.	MAF_INRAE=7.595;MAF_USDA=26.471
NC_035078.1	23091591	.	G	A	.	.	MAF_INRAE=36.076;MAF_USDA=46.471
NC_035078.1	23091646	.	C	A	.	.	MAF_USDA=1.765
NC_035078.1	23091654	.	A	T	.	.	MAF_USDA=9.016
NC_035078.1	23091729	.	T	C	.	.	MAF_INRAE=18.987;MAF_USDA=15.294
NC_035078.1	23091730	.	G	T	.	.	MAF_USDA=4.918
NC_035078.1	23091769	.	A	G	.	.	MAF_USDA=4.918
NC_035078.1	23091772	.	C	G	.	.	MAF_INRAE=28.481;MAF_USDA=17.059
NC_035078.1	23091872	.	G	T	.	.	MAF_USDA=4.918
NC_035078.1	23091879	.	G	A	.	.	MAF_INRAE=2.5;MAF_USDA=5.738
NC_035078.1	23091896	.	G	A	.	.	MAF_USDA=4.918
NC_035078.1	23091918	.	G	A	.	.	MAF_USDA=2.083
NC_035078.1	23091930	.	C	T	.	.	MAF_INRAE=7.595;MAF_USDA=32.353
NC_035078.1	23091950	.	A	T	.	.	MAF_USDA=5.738
NC_035078.1	23091986	.	C	A	.	.	MAF_INRAE=10.127;MAF_USDA=2.353
NC_035078.1	23092004	.	A	G	.	.	MAF_INRAE=36.709;MAF_USDA=29.167
NC_035078.1	23092019	.	C	T	.	.	MAF_USDA=4.918
NC_035078.1	23092029	.	G	A	.	.	MAF_INRAE=3.333;MAF_USDA=14.118
NC_035078.1	23092052	.	C	T	.	.	MAF_USDA=2.459
NC_035078.1	23092111	.	G	A	.	.	MAF_INRAE=31.013;MAF_USDA=14.118
NC_035078.1	23092131	.	G	T	.	.	MAF_USDA=1.765
NC_035078.1	23092213	.	G	A	.	.	MAF_USDA=2.459
NC_035078.1	23092286	.	A	G	.	.	MAF_INRAE=8.861;MAF_USDA=12.295
NC_035078.1	23092309	.	G	A	.	.	MAF_USDA=4.167
NC_035078.1	23092310	.	T	A	.	.	MAF_USDA=8.333
NC_035078.1	23092378	.	C	A	.	.	MAF_INRAE=9.494;MAF_USDA=1.765
NC_035078.1	23092379	.	A	G	.	.	MAF_USDA=4.098
NC_035078.1	23092443	.	G	A	.	.	MAF_USDA=1.639
NC_035078.1	23092478	.	C	T	.	.	MAF_USDA=1.765
NC_035078.1	23092543	.	C	T	.	.	MAF_USDA=4.918
NC_035078.1	23092555	.	G	T	.	.	MAF_INRAE=3.165;MAF_USDA=8.824
NC_035078.1	23092645	.	A	G	.	.	MAF_INRAE=22.152;MAF_USDA=20.0
NC_035078.1	23092708	.	C	T	.	.	MAF_INRAE=3.333;MAF_USDA=4.762
NC_035078.1	23092735	.	A	C	.	.	MAF_USDA=1.639
NC_035078.1	23092753	.	G	C	.	.	MAF_USDA=2.459
NC_035078.1	23092766	.	T	G	.	.	MAF_USDA=2.459
NC_035078.1	23092792	.	C	A	.	.	MAF_INRAE=12.658;MAF_USDA=3.279
NC_035078.1	23092795	.	T	C	.	.	MAF_INRAE=11.667;MAF_USDA=11.176
NC_035078.1	23092973	.	T	A	.	.	MAF_INRAE=2.5;MAF_USDA=3.529
NC_035078.1	23093200	.	C	T	.	.	MAF_USDA=6.471
NC_035078.1	23093232	.	T	C	.	.	MAF_USDA=1.639
NC_035078.1	23093383	.	T	C	.	.	MAF_USDA=4.167
NC_035078.1	23093384	.	C	A	.	.	MAF_USDA=1.667
NC_035078.1	23093435	.	A	C	.	.	MAF_INRAE=2.5
NC_035078.1	23093443	.	A	T	.	.	MAF_INRAE=18.354;MAF_USDA=7.059
NC_035078.1	23093465	.	T	A	.	.	MAF_USDA=10.588
NC_035078.1	23093572	.	A	G	.	.	MAF_USDA=2.083
NC_035078.1	23093606	.	T	C	.	.	MAF_INRAE=30.38;MAF_USDA=39.412
NC_035078.1	23093708	.	G	A	.	.	MAF_USDA=2.459
NC_035078.1	23093814	.	G	A	.	.	MAF_USDA=3.279
NC_035078.1	23093892	.	G	A	.	.	MAF_INRAE=42.405;MAF_USDA=26.23
NC_035078.1	23093923	.	G	A	.	.	MAF_INRAE=5.696;MAF_USDA=10.0
NC_035078.1	23094090	.	C	G	.	.	MAF_USDA=9.412
NC_035078.1	23094161	.	T	G	.	.	MAF_INRAE=18.987;MAF_USDA=7.059
NC_035078.1	23094198	.	C	A	.	.	MAF_USDA=1.639
NC_035078.1	23094323	.	G	A	.	.	MAF_INRAE=25.949;MAF_USDA=39.412
NC_035078.1	23094374	.	G	A	.	.	MAF_INRAE=1.667;MAF_USDA=4.118
NC_035078.1	23094399	.	C	T	.	.	MAF_INRAE=27.848;MAF_USDA=32.941
NC_035078.1	23094427	.	T	G	.	.	MAF_USDA=5.882
NC_035078.1	23094448	.	C	T	.	.	MAF_INRAE=18.987;MAF_USDA=8.824
NC_035078.1	23094507	.	C	T	.	.	MAF_INRAE=9.494;MAF_USDA=1.765
NC_035078.1	23094739	.	C	T	.	.	MAF_INRAE=6.329;MAF_USDA=3.529
NC_035078.1	23094765	.	C	A	.	.	MAF_USDA=3.279
NC_035078.1	23094797	.	C	G	.	.	MAF_USDA=4.918
NC_035078.1	23094813	.	T	C	.	.	MAF_USDA=5.738
NC_035078.1	23095001	.	G	A	.	.	MAF_USDA=2.459
NC_035078.1	23095145	.	G	A	.	.	MAF_INRAE=5.696;MAF_USDA=6.557
NC_035078.1	23095232	.	T	A	.	.	MAF_INRAE=10.526;MAF_USDA=4.167
NC_035078.1	23095264	.	T	C	.	.	MAF_INRAE=15.823;MAF_USDA=4.118
NC_035078.1	23095333	.	T	C	.	.	MAF_INRAE=3.333;MAF_USDA=2.459
NC_035078.1	23095454	.	G	A	.	.	MAF_USDA=1.639
NC_035078.1	23095489	.	A	G	.	.	MAF_USDA=2.459
NC_035078.1	23095517	.	T	C	.	.	MAF_USDA=11.475
NC_035078.1	23095532	.	A	C	.	.	MAF_USDA=31.25
NC_035078.1	23095730	.	A	C	.	.	MAF_INRAE=21.053;MAF_USDA=22.917
NC_035078.1	23095744	.	C	T	.	.	MAF_INRAE=1.667;MAF_USDA=4.819
NC_035078.1	23095772	.	A	T	.	.	MAF_USDA=7.647
NC_035078.1	23095808	.	T	C	.	.	MAF_INRAE=6.962;MAF_USDA=25.294
NC_035078.1	23095832	.	A	T	.	.	MAF_INRAE=25.316;MAF_USDA=18.235
NC_035078.1	23095859	.	C	T	.	.	MAF_USDA=11.176
NC_035078.1	23095927	.	C	T	.	.	MAF_INRAE=3.333
NC_035078.1	23095943	.	T	G	.	.	MAF_USDA=1.639
NC_035078.1	23095949	.	T	C	.	.	MAF_INRAE=1.667;MAF_USDA=4.706
NC_035078.1	23095977	.	T	A	.	.	MAF_INRAE=2.5;MAF_USDA=6.471
NC_035078.1	23095996	.	T	G	.	.	MAF_USDA=1.639
NC_035078.1	23096046	.	T	G	.	.	MAF_INRAE=22.152;MAF_USDA=26.471
NC_035078.1	23096065	.	T	C	.	.	MAF_USDA=2.459
NC_035078.1	23096071	.	C	G	.	.	MAF_USDA=1.639
NC_035078.1	23096106	.	T	G	.	.	MAF_INRAE=43.671;MAF_USDA=28.824
NC_035078.1	23096417	.	T	G	.	.	MAF_INRAE=20.886;MAF_USDA=10.0
NC_035078.1	23096471	.	G	A	.	.	MAF_USDA=2.941
NC_035078.1	23096594	.	C	T	.	.	MAF_INRAE=6.329;MAF_USDA=16.471
NC_035078.1	23096661	.	T	C	.	.	MAF_INRAE=21.519;MAF_USDA=9.412
NC_035078.1	23096814	.	A	T	.	.	MAF_INRAE=6.962;MAF_USDA=26.471
NC_035078.1	23096887	.	C	A	.	.	MAF_INRAE=16.667;MAF_USDA=10.417
NC_035078.1	23097174	.	G	A	.	.	MAF_USDA=1.639
NC_035078.1	23097199	.	C	T	.	.	MAF_USDA=3.279
NC_035078.1	23097217	.	A	G	.	.	MAF_INRAE=1.667;MAF_USDA=4.118
NC_035078.1	23097279	.	C	T	.	.	MAF_USDA=3.279
NC_035078.1	23097455	.	A	C	.	.	MAF_INRAE=9.494;MAF_USDA=18.824
NC_035078.1	23097629	.	G	A	.	.	MAF_INRAE=12.658;MAF_USDA=4.167
NC_035078.1	23097655	.	G	T	.	.	MAF_USDA=2.5
NC_035078.1	23097685	.	C	T	.	.	MAF_USDA=4.098
NC_035078.1	23097991	.	G	A	.	.	MAF_USDA=1.639
NC_035078.1	23098073	.	G	T	.	.	MAF_INRAE=29.114;MAF_USDA=37.647
NC_035078.1	23098191	.	G	A	.	.	MAF_USDA=1.639
NC_035078.1	23098200	.	T	C	.	.	MAF_USDA=1.639
NC_035078.1	23098206	.	A	G	.	.	MAF_INRAE=22.785;MAF_USDA=30.588
NC_035078.1	23098288	.	G	A	.	.	MAF_INRAE=2.532;MAF_USDA=14.583
NC_035078.1	23098353	.	A	C	.	.	MAF_USDA=6.471
NC_035078.1	23098409	.	A	C	.	.	MAF_INRAE=2.5;MAF_USDA=3.529
NC_035078.1	23098507	.	G	T	.	.	MAF_USDA=3.279
NC_035078.1	23098570	.	A	G	.	.	MAF_INRAE=3.333;MAF_USDA=34.118
NC_035078.1	23098592	.	T	G	.	.	MAF_USDA=2.083
NC_035078.1	23098623	.	A	G	.	.	MAF_INRAE=5.833;MAF_USDA=8.235
NC_035078.1	23098634	.	C	T	.	.	MAF_USDA=4.098
NC_035078.1	23098758	.	T	C	.	.	MAF_INRAE=3.333
NC_035078.1	23098801	.	C	A	.	.	MAF_INRAE=3.333;MAF_USDA=20.588
NC_035078.1	23098811	.	G	A	.	.	MAF_USDA=2.459
NC_035078.1	23098834	.	C	G	.	.	MAF_USDA=3.279
NC_035078.1	23098855	.	A	C	.	.	MAF_INRAE=5.063;MAF_USDA=5.882
NC_035078.1	23098881	.	A	T	.	.	MAF_USDA=3.279
NC_035078.1	23098934	.	A	T	.	.	MAF_USDA=3.279
NC_035078.1	23099012	.	G	C	.	.	MAF_INRAE=2.5;MAF_USDA=5.738
NC_035078.1	23099234	.	G	A	.	.	MAF_INRAE=10.526;MAF_USDA=3.279
NC_035078.1	23099243	.	A	G	.	.	MAF_USDA=20.588
NC_035078.1	23099279	.	A	G	.	.	MAF_INRAE=6.329;MAF_USDA=4.167
NC_035078.1	23099282	.	A	G	.	.	MAF_INRAE=5.833;MAF_USDA=4.167
NC_035078.1	23099410	.	T	A	.	.	MAF_USDA=8.235
NC_035078.1	23099411	.	T	A	.	.	MAF_USDA=22.353
NC_035078.1	23099417	.	A	T	.	.	MAF_INRAE=18.987;MAF_USDA=1.639
NC_035078.1	23099442	.	G	T	.	.	MAF_USDA=4.098
NC_035078.1	23099546	.	G	A	.	.	MAF_INRAE=5.833;MAF_USDA=28.235
NC_035078.1	23099558	.	C	G	.	.	MAF_INRAE=3.333;MAF_USDA=4.706
NC_035078.1	23099567	.	T	C	.	.	MAF_INRAE=10.526;MAF_USDA=7.377
NC_035078.1	23099617	.	G	T	.	.	MAF_INRAE=46.835;MAF_USDA=27.059
NC_035078.1	23099737	.	C	A	.	.	MAF_USDA=21.176
NC_035078.1	23099738	.	A	T	.	.	MAF_INRAE=35.833;MAF_USDA=11.176
NC_035078.1	23099807	.	G	T	.	.	MAF_USDA=5.738
NC_035078.1	23099846	.	T	C	.	.	MAF_INRAE=31.579;MAF_USDA=7.059
NC_035078.1	23099853	.	T	A	.	.	MAF_USDA=12.5
NC_035078.1	23099916	.	G	C	.	.	MAF_INRAE=37.342;MAF_USDA=45.294
NC_035078.1	23099948	.	A	G	.	.	MAF_INRAE=46.835;MAF_USDA=27.647
NC_035078.1	23100006	.	C	A	.	.	MAF_INRAE=3.333
NC_035078.1	23100337	.	T	A	.	.	MAF_INRAE=5.833;MAF_USDA=25.882
NC_035078.1	23100496	.	C	T	.	.	MAF_USDA=1.639
NC_035078.1	23100557	.	T	C	.	.	MAF_INRAE=19.62
NC_035078.1	23100575	.	A	G	.	.	MAF_INRAE=19.62;MAF_USDA=2.083
NC_035078.1	23100616	.	C	A	.	.	MAF_USDA=7.647
NC_035078.1	23100678	.	C	T	.	.	MAF_USDA=1.639
NC_035078.1	23100725	.	C	G	.	.	MAF_INRAE=31.013;MAF_USDA=21.765
NC_035078.1	23100726	.	A	C	.	.	MAF_USDA=2.459
NC_035078.1	23100758	.	G	A	.	.	MAF_INRAE=31.646;MAF_USDA=31.765
NC_035078.1	23100806	.	A	G	.	.	MAF_USDA=1.639
NC_035078.1	23100828	.	T	C	.	.	MAF_USDA=2.083
NC_035078.1	23100948	.	C	A	.	.	MAF_USDA=2.083
NC_035078.1	23100982	.	T	C	.	.	MAF_INRAE=15.823;MAF_USDA=6.471
NC_035078.1	23101017	.	C	T	.	.	MAF_USDA=1.639
NC_035078.1	23101032	.	C	A	.	.	MAF_USDA=4.098
NC_035078.1	23101058	.	T	G	.	.	MAF_USDA=3.279
NC_035078.1	23101061	.	T	G	.	.	MAF_INRAE=1.667;MAF_USDA=4.118
NC_035078.1	23101078	.	A	C	.	.	MAF_INRAE=10.526;MAF_USDA=7.5
NC_035078.1	23101092	.	C	T	.	.	MAF_INRAE=15.823;MAF_USDA=7.143
NC_035078.1	23101123	.	G	A	.	.	MAF_INRAE=15.823;MAF_USDA=4.118
NC_035078.1	23101363	.	T	A	.	.	MAF_INRAE=6.329;MAF_USDA=5.882
NC_035078.1	23101365	.	T	G	.	.	MAF_USDA=2.459
NC_035078.1	23101371	.	G	T	.	.	MAF_INRAE=2.5;MAF_USDA=5.294
NC_035078.1	23101475	.	G	C	.	.	MAF_USDA=1.667
NC_035078.1	23101476	.	C	T	.	.	MAF_USDA=3.333
NC_035078.1	23101536	.	G	A	.	.	MAF_INRAE=10.526;MAF_USDA=17.213
NC_035078.1	23101537	.	G	C	.	.	MAF_USDA=2.459
NC_035078.1	23101538	.	A	C	.	.	MAF_INRAE=20.886;MAF_USDA=3.529
NC_035078.1	23101545	.	A	G	.	.	MAF_USDA=3.279
NC_035078.1	23101574	.	G	A	.	.	MAF_INRAE=3.333;MAF_USDA=2.353
NC_035078.1	23101596	.	T	G	.	.	MAF_USDA=2.459
NC_035078.1	23101608	.	G	A	.	.	MAF_INRAE=15.823;MAF_USDA=4.118
NC_035078.1	23101610	.	G	A	.	.	MAF_INRAE=21.667;MAF_USDA=20.833
NC_035078.1	23101746	.	G	T	.	.	MAF_USDA=2.459
NC_035078.1	23101895	.	G	A	.	.	MAF_INRAE=14.557;MAF_USDA=9.412
NC_035078.1	23101930	.	T	G	.	.	MAF_USDA=1.639
NC_035078.1	23101957	.	G	A	.	.	MAF_USDA=12.295
NC_035078.1	23102046	.	C	A	.	.	MAF_INRAE=24.051;MAF_USDA=14.118
NC_035078.1	23102082	.	T	G	.	.	MAF_INRAE=17.5;MAF_USDA=10.588
NC_035078.1	23102117	.	A	G	.	.	MAF_INRAE=35.443;MAF_USDA=40.0
NC_035078.1	23102181	.	C	A	.	.	MAF_USDA=1.639
NC_035078.1	23102216	.	G	C	.	.	MAF_INRAE=39.241;MAF_USDA=30.588
NC_035078.1	23102264	.	G	T	.	.	MAF_USDA=4.098
NC_035078.1	23102388	.	A	G	.	.	MAF_INRAE=40.506;MAF_USDA=42.353
NC_035078.1	23102513	.	C	A	.	.	MAF_INRAE=37.342;MAF_USDA=45.294
NC_035078.1	23102532	.	G	T	.	.	MAF_USDA=4.098
NC_035078.1	23102533	.	C	T	.	.	MAF_USDA=9.836
NC_035078.1	23102636	.	A	G	.	.	MAF_USDA=35.417
NC_035078.1	23103348	.	C	T	.	.	MAF_USDA=10.417
NC_035078.1	23103544	.	T	C	.	.	MAF_INRAE=8.861;MAF_USDA=16.667
NC_035078.1	23103545	.	T	A	.	.	MAF_INRAE=6.667;MAF_USDA=16.667
NC_035078.1	23103560	.	T	A	.	.	MAF_INRAE=15.789;MAF_USDA=4.918
NC_035078.1	23103561	.	A	T	.	.	MAF_INRAE=31.579;MAF_USDA=35.882
NC_035078.1	23103697	.	A	C	.	.	MAF_INRAE=30.0
NC_035078.1	23103698	.	G	A	.	.	MAF_USDA=5.294
NC_035078.1	23103732	.	A	T	.	.	MAF_USDA=5.738
NC_035078.1	23103735	.	C	G	.	.	MAF_INRAE=10.526;MAF_USDA=4.918
NC_035078.1	23103800	.	C	A	.	.	MAF_USDA=3.279
NC_035078.1	23103839	.	G	A	.	.	MAF_INRAE=9.494;MAF_USDA=16.667
NC_035078.1	23104073	.	C	T	.	.	MAF_INRAE=2.5
NC_035078.1	23104090	.	G	T	.	.	MAF_INRAE=2.5
NC_035078.1	23104203	.	T	G	.	.	MAF_INRAE=44.937;MAF_USDA=49.412
NC_035078.1	23104252	.	C	A	.	.	MAF_INRAE=17.5
NC_035078.1	23104253	.	A	G	.	.	MAF_INRAE=17.5
NC_035078.1	23104258	.	G	T	.	.	MAF_USDA=45.833
NC_035078.1	23104262	.	T	G	.	.	MAF_INRAE=17.5
NC_035078.1	23104269	.	C	T	.	.	MAF_USDA=4.167
NC_035078.1	23104284	.	C	G	.	.	MAF_INRAE=17.5
NC_035078.1	23104336	.	A	G	.	.	MAF_INRAE=15.0
NC_035078.1	23104438	.	C	T	.	.	MAF_INRAE=42.405;MAF_USDA=45.294
NC_035078.1	23104557	.	T	C	.	.	MAF_USDA=20.833
NC_035078.1	23104577	.	C	T	.	.	MAF_USDA=1.639
NC_035078.1	23104689	.	G	A	.	.	MAF_INRAE=15.823;MAF_USDA=6.471
NC_035078.1	23104758	.	T	C	.	.	MAF_INRAE=10.526;MAF_USDA=4.918
NC_035078.1	23104869	.	A	C	.	.	MAF_INRAE=12.658;MAF_USDA=4.098
NC_035078.1	23104873	.	G	A	.	.	MAF_USDA=2.459
NC_035078.1	23104899	.	C	T	.	.	MAF_USDA=1.639
NC_035078.1	23104916	.	T	G	.	.	MAF_INRAE=24.684;MAF_USDA=14.118
NC_035078.1	23104970	.	T	A	.	.	MAF_INRAE=44.304;MAF_USDA=46.471
NC_035078.1	23104997	.	G	A	.	.	MAF_USDA=7.059
NC_035078.1	23105113	.	A	G	.	.	MAF_USDA=1.639
NC_035078.1	23105181	.	C	A	.	.	MAF_INRAE=1.667;MAF_USDA=4.706
NC_035078.1	23105185	.	A	G	.	.	MAF_USDA=1.639
NC_035078.1	23105223	.	G	A	.	.	MAF_INRAE=28.481;MAF_USDA=28.235
NC_035078.1	23105227	.	T	C	.	.	MAF_INRAE=24.684;MAF_USDA=14.706
NC_035078.1	23105242	.	G	A	.	.	MAF_INRAE=10.526;MAF_USDA=4.098
NC_035078.1	23105255	.	C	T	.	.	MAF_INRAE=1.667;MAF_USDA=4.706
NC_035078.1	23105330	.	C	T	.	.	MAF_USDA=3.279
NC_035078.1	23105481	.	C	G	.	.	MAF_INRAE=19.62;MAF_USDA=1.639
NC_035078.1	23105509	.	A	C	.	.	MAF_INRAE=46.835;MAF_USDA=43.529
NC_035078.1	23105513	.	A	G	.	.	MAF_USDA=1.639
NC_035078.1	23105517	.	G	A	.	.	MAF_INRAE=28.481;MAF_USDA=27.647
NC_035078.1	23105596	.	C	T	.	.	MAF_INRAE=45.57;MAF_USDA=44.706
NC_035078.1	23105639	.	A	G	.	.	MAF_INRAE=4.43;MAF_USDA=5.882
NC_035078.1	23105655	.	C	T	.	.	MAF_USDA=12.295
NC_035078.1	23105710	.	G	T	.	.	MAF_USDA=4.098
NC_035078.1	23105732	.	A	G	.	.	MAF_INRAE=28.481;MAF_USDA=30.0
NC_035078.1	23105867	.	T	C	.	.	MAF_USDA=7.647
NC_035078.1	23105970	.	A	C	.	.	MAF_INRAE=24.684;MAF_USDA=15.294
NC_035078.1	23105983	.	T	C	.	.	MAF_INRAE=6.962
NC_035078.1	23106007	.	A	T	.	.	MAF_INRAE=28.481;MAF_USDA=31.176
NC_035078.1	23106033	.	A	T	.	.	MAF_USDA=2.459
NC_035078.1	23106067	.	G	T	.	.	MAF_USDA=2.459
NC_035078.1	23106104	.	A	C	.	.	MAF_INRAE=9.494;MAF_USDA=16.667
NC_035078.1	23106107	.	T	G	.	.	MAF_INRAE=24.684;MAF_USDA=14.118
NC_035078.1	23106282	.	A	T	.	.	MAF_INRAE=24.684;MAF_USDA=16.471
NC_035078.1	23106373	.	G	A	.	.	MAF_INRAE=28.481;MAF_USDA=25.882
NC_035078.1	23106376	.	G	A	.	.	MAF_INRAE=32.5;MAF_USDA=28.824
NC_035078.1	23106476	.	T	C	.	.	MAF_INRAE=28.481;MAF_USDA=28.235
NC_035078.1	23106500	.	A	G	.	.	MAF_INRAE=32.911;MAF_USDA=34.118
NC_035078.1	23106529	.	G	T	.	.	MAF_INRAE=24.684;MAF_USDA=17.059
NC_035078.1	23106578	.	T	C	.	.	MAF_INRAE=24.684;MAF_USDA=15.882
NC_035078.1	23106624	.	C	A	.	.	MAF_INRAE=9.494;MAF_USDA=16.667
NC_035078.1	23106672	.	C	T	.	.	MAF_INRAE=3.165;MAF_USDA=1.639
NC_035078.1	23106718	.	G	A	.	.	MAF_USDA=2.459
NC_035078.1	23106785	.	T	A	.	.	MAF_USDA=5.294
NC_035078.1	23106787	.	T	G	.	.	MAF_USDA=5.294
NC_035078.1	23106788	.	C	A	.	.	MAF_USDA=5.294
NC_035078.1	23106790	.	T	G	.	.	MAF_INRAE=36.842
NC_035078.1	23106862	.	G	C	.	.	MAF_INRAE=2.5;MAF_USDA=5.882
NC_035078.1	23106896	.	C	A	.	.	MAF_INRAE=3.333
NC_035078.1	23106898	.	T	C	.	.	MAF_INRAE=12.025;MAF_USDA=4.918
NC_035078.1	23106992	.	C	T	.	.	MAF_INRAE=28.481;MAF_USDA=18.75
NC_035078.1	23106993	.	A	G	.	.	MAF_INRAE=17.5;MAF_USDA=17.647
NC_035078.1	23107007	.	G	A	.	.	MAF_INRAE=15.823;MAF_USDA=16.471
NC_035078.1	23107030	.	T	A	.	.	MAF_INRAE=30.38;MAF_USDA=32.941
NC_035078.1	23107109	.	T	A	.	.	MAF_USDA=1.639
NC_035078.1	23107113	.	A	T	.	.	MAF_INRAE=6.329
NC_035078.1	23107133	.	A	T	.	.	MAF_INRAE=46.667;MAF_USDA=47.917
NC_035078.1	23107134	.	A	T	.	.	MAF_INRAE=26.667;MAF_USDA=39.583
NC_035078.1	23107176	.	A	C	.	.	MAF_USDA=8.197
NC_035078.1	23107187	.	A	G	.	.	MAF_INRAE=12.025;MAF_USDA=4.098
NC_035078.1	23107193	.	C	T	.	.	MAF_USDA=15.574
NC_035078.1	23107253	.	C	T	.	.	MAF_USDA=8.197
NC_035078.1	23107265	.	C	A	.	.	MAF_USDA=2.459
NC_035078.1	23107318	.	A	G	.	.	MAF_USDA=1.639
NC_035078.1	23107437	.	A	T	.	.	MAF_INRAE=24.684;MAF_USDA=16.471
NC_035078.1	23107443	.	C	G	.	.	MAF_INRAE=12.658;MAF_USDA=3.279
NC_035078.1	23107496	.	C	T	.	.	MAF_USDA=4.918
NC_035078.1	23107505	.	C	T	.	.	MAF_INRAE=2.5;MAF_USDA=5.882
NC_035078.1	23107546	.	C	T	.	.	MAF_INRAE=28.481;MAF_USDA=25.882
NC_035078.1	23107552	.	G	C	.	.	MAF_USDA=9.016
NC_035078.1	23107632	.	C	T	.	.	MAF_USDA=1.639
NC_035078.1	23107678	.	C	T	.	.	MAF_INRAE=28.481;MAF_USDA=18.75
NC_035078.1	23107686	.	T	A	.	.	MAF_INRAE=29.114;MAF_USDA=16.667
NC_035078.1	23107693	.	T	C	.	.	MAF_INRAE=9.494;MAF_USDA=16.667
NC_035078.1	23108010	.	T	C	.	.	MAF_USDA=1.667
NC_035078.1	23108043	.	T	A	.	.	MAF_USDA=3.279
NC_035078.1	23108053	.	G	C	.	.	MAF_USDA=2.083
NC_035078.1	23108250	.	C	T	.	.	MAF_INRAE=2.5
NC_035078.1	23108328	.	A	T	.	.	MAF_INRAE=2.5;MAF_USDA=5.294
NC_035078.1	23108842	.	T	C	.	.	MAF_INRAE=24.684;MAF_USDA=15.882
NC_035078.1	23108848	.	C	T	.	.	MAF_USDA=1.639
NC_035078.1	23108878	.	T	G	.	.	MAF_USDA=2.459
NC_035078.1	23108879	.	A	T	.	.	MAF_USDA=1.639
NC_035078.1	23108880	.	G	C	.	.	MAF_USDA=9.016
NC_035078.1	23108922	.	G	T	.	.	MAF_USDA=9.016
NC_035078.1	23108937	.	C	T	.	.	MAF_USDA=43.75
NC_035078.1	23108983	.	C	T	.	.	MAF_INRAE=4.43;MAF_USDA=5.882
NC_035078.1	23109048	.	A	G	.	.	MAF_INRAE=2.5;MAF_USDA=5.882
NC_035078.1	23109218	.	C	T	.	.	MAF_USDA=8.197
NC_035078.1	23109219	.	G	T	.	.	MAF_INRAE=9.494;MAF_USDA=16.667
NC_035078.1	23109281	.	G	A	.	.	MAF_INRAE=12.658;MAF_USDA=4.098
NC_035078.1	23109321	.	A	T	.	.	MAF_USDA=1.667
NC_035078.1	23109355	.	G	A	.	.	MAF_USDA=1.667
NC_035078.1	23109386	.	C	G	.	.	MAF_INRAE=31.646;MAF_USDA=41.071
NC_035078.1	23109487	.	G	C	.	.	MAF_INRAE=4.43;MAF_USDA=5.882
NC_035078.1	23109541	.	T	C	.	.	MAF_INRAE=1.667;MAF_USDA=4.118
NC_035078.1	23109601	.	G	A	.	.	MAF_USDA=3.279
NC_035078.1	23109629	.	G	A	.	.	MAF_USDA=9.836
NC_035078.1	23109653	.	G	A	.	.	MAF_INRAE=39.873;MAF_USDA=41.176
NC_035078.1	23109666	.	A	C	.	.	MAF_INRAE=39.873;MAF_USDA=44.118
NC_035078.1	23109671	.	C	G	.	.	MAF_INRAE=39.873;MAF_USDA=41.176
NC_035078.1	23109680	.	G	T	.	.	MAF_USDA=2.459
NC_035078.1	23109736	.	C	T	.	.	MAF_INRAE=15.823;MAF_USDA=20.0
NC_035078.1	23109750	.	G	T	.	.	MAF_USDA=3.279
NC_035078.1	23109773	.	C	A	.	.	MAF_INRAE=10.526;MAF_USDA=17.213
NC_035078.1	23109866	.	A	G	.	.	MAF_USDA=4.918
NC_035078.1	23109938	.	G	A	.	.	MAF_INRAE=1.667;MAF_USDA=4.706
NC_035078.1	23109960	.	A	G	.	.	MAF_USDA=2.083
NC_035078.1	23109981	.	C	T	.	.	MAF_USDA=2.459
NC_035078.1	23110020	.	C	T	.	.	MAF_USDA=9.836
NC_035078.1	23110092	.	A	G	.	.	MAF_USDA=1.667
NC_035078.1	23110152	.	A	G	.	.	MAF_INRAE=9.494;MAF_USDA=16.667
NC_035078.1	23110212	.	T	A	.	.	MAF_INRAE=9.494;MAF_USDA=7.647
NC_035078.1	23110357	.	T	C	.	.	MAF_USDA=4.918
NC_035078.1	23110361	.	C	T	.	.	MAF_INRAE=12.658;MAF_USDA=3.279
NC_035078.1	23110400	.	C	T	.	.	MAF_INRAE=9.494;MAF_USDA=16.667
NC_035078.1	23110415	.	T	G	.	.	MAF_USDA=2.459
NC_035078.1	23110552	.	T	C	.	.	MAF_USDA=38.415
NC_035078.1	23110617	.	A	T	.	.	MAF_INRAE=14.557;MAF_USDA=14.706
NC_035078.1	23110620	.	G	A	.	.	MAF_USDA=4.918
NC_035078.1	23110633	.	A	G	.	.	MAF_INRAE=2.5;MAF_USDA=5.294
NC_035078.1	23110710	.	C	T	.	.	MAF_INRAE=15.19;MAF_USDA=4.118
NC_035078.1	23110817	.	C	T	.	.	MAF_INRAE=2.5
NC_035078.1	23110831	.	T	C	.	.	MAF_INRAE=6.329
NC_035078.1	23110848	.	TGTCCGTAAA	TGTCCGTAAG	.	.	MAF_USDA=25.0
NC_035078.1	23110857	.	A	G	.	.	MAF_INRAE=42.405
NC_035078.1	23110920	.	T	C	.	.	MAF_USDA=4.918
NC_035078.1	23110977	.	C	T	.	.	MAF_INRAE=6.329
NC_035078.1	23111016	.	G	A	.	.	MAF_INRAE=19.62;MAF_USDA=1.639
NC_035078.1	23111045	.	C	A	.	.	MAF_INRAE=6.329
NC_035078.1	23111100	.	G	T	.	.	MAF_INRAE=10.526;MAF_USDA=6.557
NC_035078.1	23111145	.	C	A	.	.	MAF_INRAE=2.5;MAF_USDA=4.706
NC_035078.1	23111168	.	C	T	.	.	MAF_USDA=3.529
NC_035078.1	23111171	.	C	T	.	.	MAF_INRAE=47.468;MAF_USDA=47.059
NC_035078.1	23111263	.	A	C	.	.	MAF_INRAE=43.671;MAF_USDA=47.059
NC_035078.1	23111317	.	C	T	.	.	MAF_USDA=4.918
NC_035078.1	23111425	.	G	C	.	.	MAF_USDA=4.918
NC_035078.1	23111564	.	C	G	.	.	MAF_INRAE=46.667
NC_035078.1	23111567	.	C	T	.	.	MAF_INRAE=47.5
NC_035078.1	23111587	.	T	G	.	.	MAF_INRAE=47.5
NC_035078.1	23111593	.	G	T	.	.	MAF_USDA=25.0
NC_035078.1	23111594	.	C	G	.	.	MAF_USDA=1.639
NC_035078.1	23111624	.	T	A	.	.	MAF_INRAE=48.101;MAF_USDA=43.529
NC_035078.1	23111648	.	G	A	.	.	MAF_INRAE=4.43;MAF_USDA=11.176
NC_035078.1	23111698	.	C	A	.	.	MAF_INRAE=10.526;MAF_USDA=7.377
NC_035078.1	23111731	.	G	A	.	.	MAF_INRAE=47.468;MAF_USDA=48.235
NC_035078.1	23111857	.	C	A	.	.	MAF_INRAE=2.5;MAF_USDA=3.529
NC_035078.1	23111861	.	G	C	.	.	MAF_INRAE=47.468;MAF_USDA=44.706
NC_035078.1	23111904	.	G	A	.	.	MAF_INRAE=43.038;MAF_USDA=47.059
NC_035078.1	23111964	.	C	T	.	.	MAF_INRAE=22.785;MAF_USDA=13.529
NC_035078.1	23111979	.	T	C	.	.	MAF_INRAE=45.57;MAF_USDA=40.588
NC_035078.1	23112072	.	C	T	.	.	MAF_INRAE=24.684;MAF_USDA=17.059
NC_035078.1	23112164	.	G	C	.	.	MAF_USDA=6.471
NC_035078.1	23112185	.	T	C	.	.	MAF_USDA=2.459
NC_035078.1	23112282	.	T	C	.	.	MAF_USDA=4.098
NC_035078.1	23112337	.	A	G	.	.	MAF_INRAE=2.5;MAF_USDA=4.118
NC_035078.1	23112372	.	T	C	.	.	MAF_INRAE=47.468;MAF_USDA=49.412
NC_035078.1	23112403	.	T	C	.	.	MAF_INRAE=23.418;MAF_USDA=14.118
NC_035078.1	23112413	.	C	T	.	.	MAF_USDA=3.279
NC_035078.1	23112546	.	T	G	.	.	MAF_INRAE=22.152;MAF_USDA=31.176
NC_035078.1	23112734	.	A	G	.	.	MAF_USDA=6.471
NC_035078.1	23112757	.	A	G	.	.	MAF_INRAE=3.165;MAF_USDA=1.639
NC_035078.1	23112890	.	C	T	.	.	MAF_USDA=4.098
NC_035078.1	23112936	.	T	A	.	.	MAF_USDA=4.098
NC_035078.1	23112975	.	G	A	.	.	MAF_INRAE=47.468;MAF_USDA=48.824
NC_035078.1	23112995	.	A	T	.	.	MAF_INRAE=6.329
NC_035078.1	23113044	.	T	C	.	.	MAF_INRAE=45.57;MAF_USDA=40.0
NC_035078.1	23113139	.	C	T	.	.	MAF_USDA=5.738
NC_035078.1	23113181	.	C	A	.	.	MAF_INRAE=2.5;MAF_USDA=4.706
NC_035078.1	23113214	.	T	G	.	.	MAF_INRAE=22.152;MAF_USDA=27.647
NC_035078.1	23113222	.	A	C	.	.	MAF_INRAE=22.152;MAF_USDA=27.647
NC_035078.1	23113256	.	A	G	.	.	MAF_USDA=4.167
NC_035078.1	23113357	.	G	T	.	.	MAF_INRAE=22.152;MAF_USDA=31.176
NC_035078.1	23113372	.	G	A	.	.	MAF_USDA=1.639
NC_035078.1	23113396	.	G	T	.	.	MAF_USDA=15.663
NC_035078.1	23113463	.	C	T	.	.	MAF_INRAE=10.526;MAF_USDA=6.557
NC_035078.1	23113497	.	G	T	.	.	MAF_INRAE=1.667;MAF_USDA=4.118
NC_035078.1	23113514	.	G	A	.	.	MAF_USDA=1.639
NC_035078.1	23113556	.	C	G	.	.	MAF_INRAE=15.823;MAF_USDA=10.588
NC_035078.1	23113562	.	C	T	.	.	MAF_USDA=4.098
NC_035078.1	23113584	.	C	T	.	.	MAF_USDA=1.639
NC_035078.1	23113678	.	C	T	.	.	MAF_INRAE=24.684;MAF_USDA=17.059
NC_035078.1	23113724	.	C	T	.	.	MAF_INRAE=2.5;MAF_USDA=4.167
NC_035078.1	23113810	.	A	C	.	.	MAF_INRAE=21.519;MAF_USDA=22.941
NC_035078.1	23113815	.	CTGCAACCATACACAGT	CTGCAACCATACACAGC	.	.	MAF_USDA=4.167
NC_035078.1	23113831	.	T	C	.	.	MAF_INRAE=2.5
NC_035078.1	23113839	.	A	C	.	.	MAF_INRAE=12.658;MAF_USDA=3.279
NC_035078.1	23113857	.	G	A	.	.	MAF_INRAE=47.468;MAF_USDA=46.471
NC_035078.1	23113871	.	C	T	.	.	MAF_INRAE=2.5;MAF_USDA=5.294
NC_035078.1	23113965	.	A	C	.	.	MAF_INRAE=2.5;MAF_USDA=10.0
NC_035078.1	23114049	.	A	G	.	.	MAF_USDA=4.918
NC_035078.1	23114093	.	C	T	.	.	MAF_USDA=1.639
NC_035078.1	23114094	.	G	A	.	.	MAF_INRAE=12.658;MAF_USDA=3.279
NC_035078.1	23114384	.	A	G	.	.	MAF_USDA=1.639
NC_035078.1	23114387	.	G	T	.	.	MAF_USDA=1.639
NC_035078.1	23114409	.	A	C	.	.	MAF_INRAE=9.494;MAF_USDA=16.667
NC_035078.1	23114423	.	C	A	.	.	MAF_INRAE=9.494;MAF_USDA=16.667
NC_035078.1	23114440	.	C	T	.	.	MAF_USDA=1.639
NC_035078.1	23114682	.	C	T	.	.	MAF_USDA=2.459
NC_035078.1	23114695	.	A	G	.	.	MAF_USDA=11.475
NC_035078.1	23114713	.	C	T	.	.	MAF_INRAE=24.684;MAF_USDA=16.471
NC_035078.1	23114728	.	G	A	.	.	MAF_INRAE=6.329
NC_035078.1	23114782	.	C	T	.	.	MAF_INRAE=9.494;MAF_USDA=6.471
NC_035078.1	23114911	.	G	C	.	.	MAF_INRAE=46.835;MAF_USDA=24.118
NC_035078.1	23114976	.	G	T	.	.	MAF_USDA=1.639
NC_035078.1	23115035	.	A	T	.	.	MAF_INRAE=15.823;MAF_USDA=7.647
NC_035078.1	23115073	.	A	C	.	.	MAF_INRAE=9.494
NC_035078.1	23115081	.	G	A	.	.	MAF_INRAE=18.987;MAF_USDA=8.235
NC_035078.1	23115085	.	A	C	.	.	MAF_USDA=2.459
NC_035078.1	23115112	.	C	G	.	.	MAF_USDA=3.279
NC_035078.1	23115136	.	C	T	.	.	MAF_INRAE=12.658;MAF_USDA=3.279
NC_035078.1	23115202	.	G	C	.	.	MAF_INRAE=15.789;MAF_USDA=7.059
NC_035078.1	23115217	.	T	C	.	.	MAF_INRAE=17.5
NC_035078.1	23115297	.	C	G	.	.	MAF_USDA=1.639
NC_035078.1	23115414	.	G	T	.	.	MAF_INRAE=12.658;MAF_USDA=3.279
NC_035078.1	23115421	.	C	A	.	.	MAF_INRAE=9.494;MAF_USDA=7.059
NC_035078.1	23115426	.	C	A	.	.	MAF_USDA=8.197
NC_035078.1	23115457	.	G	A	.	.	MAF_INRAE=14.557;MAF_USDA=8.235
NC_035078.1	23115486	.	G	A	.	.	MAF_USDA=13.529
NC_035078.1	23115487	.	T	C	.	.	MAF_USDA=4.918
NC_035078.1	23115496	.	A	G	.	.	MAF_INRAE=6.329
NC_035078.1	23115503	.	C	A	.	.	MAF_USDA=1.639
NC_035078.1	23115545	.	C	A	.	.	MAF_INRAE=14.557;MAF_USDA=8.235
NC_035078.1	23115561	.	G	A	.	.	MAF_USDA=2.459
NC_035078.1	23115583	.	G	A	.	.	MAF_USDA=7.647
NC_035078.1	23115659	.	C	A	.	.	MAF_INRAE=10.526;MAF_USDA=6.557
NC_035078.1	23115676	.	G	A	.	.	MAF_INRAE=14.557;MAF_USDA=8.235
NC_035078.1	23115691	.	T	G	.	.	MAF_INRAE=14.557;MAF_USDA=8.235
NC_035078.1	23115746	.	T	G	.	.	MAF_USDA=8.824
NC_035078.1	23115747	.	T	C	.	.	MAF_USDA=7.377
NC_035078.1	23115751	.	C	A	.	.	MAF_USDA=2.459
NC_035078.1	23115840	.	C	T	.	.	MAF_USDA=9.016
NC_035078.1	23115905	.	T	G	.	.	MAF_USDA=1.639
NC_035078.1	23115934	.	G	T	.	.	MAF_INRAE=25.316;MAF_USDA=22.941
NC_035078.1	23115968	.	T	C	.	.	MAF_INRAE=10.0
NC_035078.1	23116003	.	G	A	.	.	MAF_USDA=2.459
NC_035078.1	23116080	.	C	T	.	.	MAF_INRAE=14.557;MAF_USDA=8.235
NC_035078.1	23116129	.	T	C	.	.	MAF_INRAE=24.684;MAF_USDA=17.059
NC_035078.1	23116132	.	T	G	.	.	MAF_USDA=2.083
NC_035078.1	23116185	.	T	G	.	.	MAF_USDA=4.098
NC_035078.1	23116187	.	A	C	.	.	MAF_USDA=3.279
NC_035078.1	23116240	.	T	A	.	.	MAF_INRAE=3.333;MAF_USDA=2.353
NC_035078.1	23116263	.	T	C	.	.	MAF_USDA=2.459
NC_035078.1	23116318	.	T	C	.	.	MAF_INRAE=25.316;MAF_USDA=14.583
NC_035078.1	23116331	.	G	A	.	.	MAF_USDA=2.459
NC_035078.1	23116355	.	C	A	.	.	MAF_INRAE=9.494;MAF_USDA=7.059
NC_035078.1	23116356	.	A	T	.	.	MAF_INRAE=7.5;MAF_USDA=7.647
NC_035078.1	23116380	.	T	C	.	.	MAF_INRAE=23.418;MAF_USDA=13.529
NC_035078.1	23116388	.	C	T	.	.	MAF_USDA=2.083
NC_035078.1	23116407	.	C	T	.	.	MAF_INRAE=15.823;MAF_USDA=4.118
NC_035078.1	23116408	.	A	T	.	.	MAF_INRAE=23.418;MAF_USDA=13.529
NC_035078.1	23116411	.	G	T	.	.	MAF_USDA=2.459
NC_035078.1	23116477	.	G	A	.	.	MAF_USDA=2.083
NC_035078.1	23116512	.	T	C	.	.	MAF_INRAE=23.418
NC_035078.1	23116632	.	C	T	.	.	MAF_INRAE=15.823;MAF_USDA=24.706
NC_035078.1	23116671	.	C	A	.	.	MAF_INRAE=14.557;MAF_USDA=8.235
NC_035078.1	23116701	.	G	A	.	.	MAF_INRAE=15.823;MAF_USDA=7.059
NC_035078.1	23116778	.	G	T	.	.	MAF_INRAE=25.316;MAF_USDA=22.941
NC_035078.1	23116785	.	A	G	.	.	MAF_INRAE=8.228;MAF_USDA=14.706
NC_035078.1	23116827	.	T	G	.	.	MAF_INRAE=6.329
NC_035078.1	23116898	.	C	T	.	.	MAF_INRAE=14.557;MAF_USDA=8.235
NC_035078.1	23116933	.	T	G	.	.	MAF_INRAE=37.975;MAF_USDA=21.176
NC_035078.1	23116941	.	A	G	.	.	MAF_INRAE=14.557;MAF_USDA=7.647
NC_035078.1	23116949	.	A	G	.	.	MAF_USDA=2.459
NC_035078.1	23116989	.	C	A	.	.	MAF_USDA=11.475
NC_035078.1	23117048	.	G	C	.	.	MAF_INRAE=24.684
NC_035078.1	23117108	.	C	A	.	.	MAF_INRAE=8.228;MAF_USDA=14.118
NC_035078.1	23117259	.	G	A	.	.	MAF_INRAE=1.667;MAF_USDA=10.417
NC_035078.1	23117281	.	C	T	.	.	MAF_INRAE=2.5;MAF_USDA=13.529
NC_035078.1	23117419	.	G	A	.	.	MAF_INRAE=23.418;MAF_USDA=13.529
NC_035078.1	23117514	.	A	G	.	.	MAF_INRAE=14.557;MAF_USDA=4.167
NC_035078.1	23117554	.	T	C	.	.	MAF_INRAE=25.316;MAF_USDA=23.529
NC_035078.1	23117691	.	G	A	.	.	MAF_INRAE=14.557;MAF_USDA=8.235
NC_035078.1	23117798	.	G	T	.	.	MAF_USDA=1.639
NC_035078.1	23117810	.	C	A	.	.	MAF_USDA=1.639
NC_035078.1	23117811	.	C	A	.	.	MAF_USDA=1.639
NC_035078.1	23117842	.	C	T	.	.	MAF_INRAE=24.684;MAF_USDA=17.647
NC_035078.1	23117855	.	T	C	.	.	MAF_USDA=1.639
NC_035078.1	23117997	.	G	A	.	.	MAF_INRAE=9.494;MAF_USDA=16.667
NC_035078.1	23118008	.	A	T	.	.	MAF_INRAE=24.684;MAF_USDA=17.647
NC_035078.1	23118026	.	G	A	.	.	MAF_INRAE=33.544;MAF_USDA=37.059
NC_035078.1	23118149	.	A	C	.	.	MAF_INRAE=18.987;MAF_USDA=6.471
NC_035078.1	23118219	.	G	A	.	.	MAF_INRAE=2.5;MAF_USDA=3.529
NC_035078.1	23118227	.	T	C	.	.	MAF_INRAE=15.823;MAF_USDA=6.471
NC_035078.1	23118291	.	G	T	.	.	MAF_INRAE=12.658;MAF_USDA=6.557
NC_035078.1	23118459	.	T	C	.	.	MAF_INRAE=10.759;MAF_USDA=14.118
NC_035078.1	23118488	.	T	C	.	.	MAF_USDA=11.475
NC_035078.1	23118770	.	T	A	.	.	MAF_INRAE=10.759;MAF_USDA=14.118
NC_035078.1	23119008	.	C	T	.	.	MAF_INRAE=14.557;MAF_USDA=7.059
NC_035078.1	23119020	.	T	A	.	.	MAF_INRAE=14.557;MAF_USDA=8.235
NC_035078.1	23119030	.	G	C	.	.	MAF_INRAE=14.557;MAF_USDA=8.235
NC_035078.1	23119040	.	C	T	.	.	MAF_INRAE=14.557;MAF_USDA=8.235
NC_035078.1	23119043	.	G	A	.	.	MAF_INRAE=2.5;MAF_USDA=3.529
NC_035078.1	23119171	.	C	T	.	.	MAF_USDA=9.016
NC_035078.1	23119244	.	A	T	.	.	MAF_INRAE=15.823;MAF_USDA=18.235
NC_035078.1	23119286	.	A	G	.	.	MAF_INRAE=17.722;MAF_USDA=18.235
NC_035078.1	23119335	.	G	A	.	.	MAF_INRAE=2.5;MAF_USDA=3.529
NC_035078.1	23119481	.	T	G	.	.	MAF_USDA=1.639
NC_035078.1	23119484	.	C	T	.	.	MAF_USDA=2.459
NC_035078.1	23119519	.	T	G	.	.	MAF_INRAE=1.667;MAF_USDA=4.118
NC_035078.1	23119636	.	C	A	.	.	MAF_USDA=3.279
NC_035078.1	23119870	.	A	G	.	.	MAF_USDA=2.459
NC_035078.1	23119884	.	A	C	.	.	MAF_USDA=2.459
NC_035078.1	23120092	.	C	A	.	.	MAF_INRAE=14.557;MAF_USDA=7.059
NC_035078.1	23120205	.	T	G	.	.	MAF_INRAE=24.051;MAF_USDA=11.176
NC_035078.1	23120237	.	G	A	.	.	MAF_USDA=1.639
NC_035078.1	23120304	.	A	G	.	.	MAF_INRAE=14.557;MAF_USDA=10.0
NC_035078.1	23120318	.	T	G	.	.	MAF_USDA=1.639
NC_035078.1	23120354	.	T	C	.	.	MAF_INRAE=14.557;MAF_USDA=10.0
NC_035078.1	23120357	.	A	G	.	.	MAF_INRAE=17.5;MAF_USDA=16.471
NC_035078.1	23120420	.	G	T	.	.	MAF_INRAE=9.494
NC_035078.1	23120426	.	A	G	.	.	MAF_INRAE=14.557;MAF_USDA=13.115
NC_035078.1	23120461	.	C	T	.	.	MAF_USDA=5.738
NC_035078.1	23120494	.	T	C	.	.	MAF_USDA=2.459
NC_035078.1	23120535	.	C	A	.	.	MAF_INRAE=3.165
NC_035078.1	23120575	.	T	C	.	.	MAF_USDA=9.016
NC_035078.1	23120582	.	G	T	.	.	MAF_INRAE=15.823;MAF_USDA=18.824
NC_035078.1	23120593	.	T	G	.	.	MAF_USDA=1.639
NC_035078.1	23120594	.	G	C	.	.	MAF_USDA=1.639
NC_035078.1	23120595	.	G	A	.	.	MAF_USDA=1.639
NC_035078.1	23120596	.	T	C	.	.	MAF_USDA=1.639
NC_035078.1	23120597	.	T	C	.	.	MAF_USDA=1.639
NC_035078.1	23120644	.	C	G	.	.	MAF_USDA=9.016
NC_035078.1	23120708	.	G	A	.	.	MAF_INRAE=3.165
NC_035078.1	23120863	.	T	A	.	.	MAF_INRAE=2.5;MAF_USDA=3.529
NC_035078.1	23120928	.	T	C	.	.	MAF_INRAE=23.418;MAF_USDA=13.529
NC_035078.1	23121021	.	A	G	.	.	MAF_INRAE=24.051;MAF_USDA=18.235
NC_035078.1	23121196	.	T	A	.	.	MAF_INRAE=3.333
NC_035078.1	23121230	.	C	T	.	.	MAF_USDA=1.639
NC_035078.1	23121375	.	G	A	.	.	MAF_INRAE=3.165;MAF_USDA=2.459
NC_035078.1	23121434	.	G	T	.	.	MAF_USDA=1.639
NC_035078.1	23121439	.	A	G	.	.	MAF_INRAE=25.316;MAF_USDA=22.353
NC_035078.1	23121448	.	A	T	.	.	MAF_USDA=1.639
NC_035078.1	23121536	.	T	C	.	.	MAF_USDA=1.639
NC_035078.1	23121565	.	C	A	.	.	MAF_INRAE=35.443;MAF_USDA=27.059
NC_035078.1	23121635	.	A	G	.	.	MAF_USDA=8.197
NC_035078.1	23121646	.	G	T	.	.	MAF_INRAE=2.5;MAF_USDA=12.941
NC_035078.1	23121652	.	T	C	.	.	MAF_USDA=2.459
NC_035078.1	23121655	.	T	C	.	.	MAF_INRAE=2.5;MAF_USDA=5.882
NC_035078.1	23121665	.	T	G	.	.	MAF_INRAE=6.329
NC_035078.1	23121708	.	C	T	.	.	MAF_INRAE=21.519;MAF_USDA=7.059
NC_035078.1	23121716	.	T	C	.	.	MAF_INRAE=2.5;MAF_USDA=12.353
NC_035078.1	23121733	.	A	C	.	.	MAF_USDA=1.639
NC_035078.1	23121784	.	T	A	.	.	MAF_INRAE=8.861;MAF_USDA=16.667
NC_035078.1	23121819	.	C	T	.	.	MAF_INRAE=8.861;MAF_USDA=16.667
NC_035078.1	23121847	.	G	A	.	.	MAF_INRAE=2.5;MAF_USDA=5.882
NC_035078.1	23121897	.	G	T	.	.	MAF_USDA=1.639
NC_035078.1	23121931	.	G	A	.	.	MAF_USDA=1.639
NC_035078.1	23121936	.	C	T	.	.	MAF_USDA=9.016
NC_035078.1	23121964	.	A	G	.	.	MAF_INRAE=9.494;MAF_USDA=16.667
NC_035078.1	23122029	.	T	C	.	.	MAF_INRAE=48.734;MAF_USDA=37.647
NC_035078.1	23122034	.	G	A	.	.	MAF_INRAE=3.165
NC_035078.1	23122072	.	C	T	.	.	MAF_INRAE=15.823;MAF_USDA=7.059
NC_035078.1	23122132	.	A	C	.	.	MAF_INRAE=2.5;MAF_USDA=12.941
NC_035078.1	23122143	.	C	A	.	.	MAF_USDA=3.279
NC_035078.1	23122225	.	C	A	.	.	MAF_INRAE=3.333;MAF_USDA=12.353
NC_035078.1	23122272	.	G	A	.	.	MAF_USDA=3.279
NC_035078.1	23122369	.	T	C	.	.	MAF_INRAE=2.5;MAF_USDA=13.529
NC_035078.1	23122459	.	T	A	.	.	MAF_INRAE=2.5;MAF_USDA=5.882
NC_035078.1	23122505	.	C	A	.	.	MAF_USDA=9.836
NC_035078.1	23122570	.	T	A	.	.	MAF_INRAE=2.5;MAF_USDA=12.353
NC_035078.1	23122645	.	G	T	.	.	MAF_INRAE=2.5;MAF_USDA=12.353
NC_035078.1	23122657	.	G	A	.	.	MAF_INRAE=22.152;MAF_USDA=7.059
NC_035078.1	23122742	.	C	T	.	.	MAF_USDA=4.918
NC_035078.1	23122853	.	A	T	.	.	MAF_USDA=9.016
NC_035078.1	23122962	.	A	C	.	.	MAF_USDA=1.639
NC_035078.1	23123015	.	G	T	.	.	MAF_USDA=9.016
NC_035078.1	23123018	.	G	A	.	.	MAF_USDA=1.639
NC_035078.1	23123039	.	G	A	.	.	MAF_INRAE=34.177;MAF_USDA=26.471
NC_035078.1	23123092	.	G	A	.	.	MAF_USDA=1.639
NC_035078.1	23123136	.	C	A	.	.	MAF_INRAE=2.5;MAF_USDA=12.941
NC_035078.1	23123152	.	A	T	.	.	MAF_INRAE=2.5;MAF_USDA=4.167
NC_035078.1	23123160	.	A	C	.	.	MAF_INRAE=2.5;MAF_USDA=12.941
NC_035078.1	23123233	.	T	C	.	.	MAF_INRAE=2.5;MAF_USDA=11.176
NC_035078.1	23123263	.	C	T	.	.	MAF_USDA=1.176
NC_035078.1	23123264	.	G	A	.	.	MAF_USDA=1.639
NC_035078.1	23123305	.	G	A	.	.	MAF_INRAE=10.526;MAF_USDA=6.557
NC_035078.1	23123378	.	G	T	.	.	MAF_USDA=16.667
NC_035078.1	23123401	.	A	C	.	.	MAF_INRAE=3.165;MAF_USDA=21.765
NC_035078.1	23123464	.	T	C	.	.	MAF_INRAE=3.165;MAF_USDA=21.765
NC_035078.1	23123552	.	C	A	.	.	MAF_USDA=3.279
NC_035078.1	23123595	.	G	A	.	.	MAF_USDA=9.016
NC_035078.1	23123602	.	C	A	.	.	MAF_USDA=7.647
NC_035078.1	23123619	.	C	T	.	.	MAF_USDA=9.016
NC_035078.1	23123642	.	T	C	.	.	MAF_INRAE=2.5;MAF_USDA=5.882
NC_035078.1	23123647	.	C	T	.	.	MAF_INRAE=15.823;MAF_USDA=7.647
NC_035078.1	23123657	.	T	A	.	.	MAF_USDA=1.639
NC_035078.1	23123786	.	C	T	.	.	MAF_INRAE=2.5;MAF_USDA=5.882
NC_035078.1	23123815	.	T	A	.	.	MAF_USDA=9.412
NC_035078.1	23123883	.	T	G	.	.	MAF_USDA=2.459
NC_035078.1	23123955	.	T	G	.	.	MAF_INRAE=25.316;MAF_USDA=22.353
NC_035078.1	23123960	.	C	G	.	.	MAF_INRAE=22.152;MAF_USDA=9.412
NC_035078.1	23124159	.	A	C	.	.	MAF_INRAE=49.367;MAF_USDA=47.647
NC_035078.1	23124200	.	G	A	.	.	MAF_INRAE=22.152;MAF_USDA=9.412
NC_035078.1	23124253	.	G	A	.	.	MAF_INRAE=22.152;MAF_USDA=7.059
NC_035078.1	23124267	.	T	G	.	.	MAF_USDA=3.279
NC_035078.1	23124294	.	C	T	.	.	MAF_USDA=1.639
NC_035078.1	23124383	.	C	A	.	.	MAF_INRAE=23.418;MAF_USDA=18.235
NC_035078.1	23124444	.	T	A	.	.	MAF_USDA=7.377
NC_035078.1	23124560	.	T	C	.	.	MAF_INRAE=23.418;MAF_USDA=14.706
NC_035078.1	23124586	.	A	T	.	.	MAF_INRAE=3.333
NC_035078.1	23124928	.	C	T	.	.	MAF_INRAE=48.734;MAF_USDA=49.412
NC_035078.1	23125077	.	G	C	.	.	MAF_INRAE=22.152;MAF_USDA=7.059
NC_035078.1	23125107	.	C	A	.	.	MAF_USDA=18.033
NC_035078.1	23125132	.	G	T	.	.	MAF_USDA=3.279
NC_035078.1	23125141	.	C	T	.	.	MAF_INRAE=20.886;MAF_USDA=9.412
NC_035078.1	23125236	.	C	T	.	.	MAF_USDA=6.557
NC_035078.1	23125325	.	G	A	.	.	MAF_USDA=9.016
NC_035078.1	23125334	.	T	C	.	.	MAF_INRAE=10.526;MAF_USDA=1.639
NC_035078.1	23125408	.	G	A	.	.	MAF_USDA=2.459
NC_035078.1	23125903	.	G	A	.	.	MAF_USDA=8.197
NC_035078.1	23125919	.	A	T	.	.	MAF_INRAE=26.582;MAF_USDA=28.235
NC_035078.1	23125951	.	C	T	.	.	MAF_INRAE=15.823;MAF_USDA=19.048
NC_035078.1	23125961	.	C	T	.	.	MAF_INRAE=23.418;MAF_USDA=14.286
NC_035078.1	23125985	.	A	C	.	.	MAF_INRAE=2.5;MAF_USDA=6.548
NC_035078.1	23126039	.	G	A	.	.	MAF_USDA=9.167
NC_035078.1	23126058	.	C	G	.	.	MAF_USDA=2.459
NC_035078.1	23126293	.	G	T	.	.	MAF_USDA=4.118
NC_035078.1	23126309	.	T	A	.	.	MAF_USDA=8.197
NC_035078.1	23126365	.	C	A	.	.	MAF_USDA=19.412
NC_035078.1	23126668	.	G	A	.	.	MAF_USDA=9.836
NC_035078.1	23126690	.	G	A	.	.	MAF_USDA=5.738
NC_035078.1	23126794	.	C	A	.	.	MAF_INRAE=12.658;MAF_USDA=3.279
NC_035078.1	23126812	.	G	A	.	.	MAF_INRAE=24.684;MAF_USDA=22.941
NC_035078.1	23126834	.	C	T	.	.	MAF_USDA=4.918
NC_035078.1	23127098	.	C	A	.	.	MAF_INRAE=5.833
NC_035078.1	23127122	.	C	T	.	.	MAF_INRAE=12.658;MAF_USDA=3.279
NC_035078.1	23127211	.	T	A	.	.	MAF_USDA=9.016
NC_035078.1	23127213	.	G	A	.	.	MAF_INRAE=9.494;MAF_USDA=16.667
NC_035078.1	23127307	.	G	A	.	.	MAF_USDA=5.357
NC_035078.1	23127482	.	C	A	.	.	MAF_USDA=18.824
NC_035078.1	23127675	.	T	C	.	.	MAF_USDA=2.459
NC_035078.1	23127697	.	A	G	.	.	MAF_INRAE=1.667;MAF_USDA=4.706
NC_035078.1	23127825	.	T	G	.	.	MAF_USDA=9.016
NC_035078.1	23127854	.	T	G	.	.	MAF_INRAE=12.658;MAF_USDA=3.279
NC_035078.1	23127922	.	C	A	.	.	MAF_USDA=2.459
NC_035078.1	23127982	.	T	C	.	.	MAF_INRAE=2.5;MAF_USDA=2.941
NC_035078.1	23128013	.	C	A	.	.	MAF_INRAE=6.329
NC_035078.1	23128039	.	G	A	.	.	MAF_USDA=7.647
NC_035078.1	23128069	.	G	T	.	.	MAF_USDA=1.639
NC_035078.1	23128186	.	A	G	.	.	MAF_INRAE=12.025;MAF_USDA=3.279
NC_035078.1	23128240	.	G	C	.	.	MAF_USDA=1.639
NC_035078.1	23128254	.	T	C	.	.	MAF_INRAE=6.329
NC_035078.1	23128319	.	C	T	.	.	MAF_USDA=3.529
NC_035078.1	23128670	.	G	A	.	.	MAF_INRAE=12.658;MAF_USDA=4.918
NC_035078.1	23128683	.	T	A	.	.	MAF_INRAE=14.557;MAF_USDA=15.882
NC_035078.1	23128756	.	T	C	.	.	MAF_INRAE=2.5;MAF_USDA=7.647
NC_035078.1	23128809	.	C	T	.	.	MAF_USDA=4.167
NC_035078.1	23129028	.	T	A	.	.	MAF_USDA=2.459
NC_035078.1	23129155	.	T	A	.	.	MAF_USDA=3.279
NC_035078.1	23129156	.	G	A	.	.	MAF_USDA=3.279
NC_035078.1	23129157	.	A	C	.	.	MAF_USDA=3.279
NC_035078.1	23129193	.	A	C	.	.	MAF_INRAE=12.658;MAF_USDA=3.279
NC_035078.1	23129205	.	G	T	.	.	MAF_USDA=2.459
NC_035078.1	23129231	.	T	G	.	.	MAF_USDA=4.098
NC_035078.1	23129321	.	A	C	.	.	MAF_INRAE=3.333;MAF_USDA=2.353
NC_035078.1	23129337	.	C	A	.	.	MAF_USDA=4.918
NC_035078.1	23129451	.	G	C	.	.	MAF_USDA=7.377
NC_035078.1	23129487	.	C	A	.	.	MAF_INRAE=15.823;MAF_USDA=7.059
NC_035078.1	23129759	.	C	T	.	.	MAF_INRAE=12.658;MAF_USDA=3.279
NC_035078.1	23129791	.	C	T	.	.	MAF_INRAE=37.342;MAF_USDA=38.824
NC_035078.1	23129821	.	G	A	.	.	MAF_USDA=2.459
NC_035078.1	23129911	.	A	T	.	.	MAF_USDA=1.639
NC_035078.1	23129915	.	C	T	.	.	MAF_INRAE=27.848;MAF_USDA=4.118
NC_035078.1	23129924	.	T	G	.	.	MAF_INRAE=27.215;MAF_USDA=22.353
NC_035078.1	23129938	.	C	A	.	.	MAF_USDA=2.459
NC_035078.1	23129981	.	C	A	.	.	MAF_INRAE=37.342;MAF_USDA=47.059
NC_035078.1	23129996	.	G	A	.	.	MAF_INRAE=14.557;MAF_USDA=4.918
NC_035078.1	23130096	.	T	G	.	.	MAF_USDA=2.083
NC_035078.1	23130097	.	T	C	.	.	MAF_INRAE=27.848;MAF_USDA=4.706
NC_035078.1	23130108	.	C	T	.	.	MAF_INRAE=37.342;MAF_USDA=40.588
NC_035078.1	23130301	.	C	T	.	.	MAF_INRAE=24.684;MAF_USDA=18.452
NC_035078.1	23130325	.	G	T	.	.	MAF_INRAE=36.076;MAF_USDA=44.706
NC_035078.1	23130338	.	A	C	.	.	MAF_INRAE=12.658;MAF_USDA=12.295
NC_035078.1	23130343	.	T	A	.	.	MAF_INRAE=7.595;MAF_USDA=10.588
NC_035078.1	23130363	.	T	C	.	.	MAF_INRAE=42.405;MAF_USDA=49.18
NC_035078.1	23130382	.	C	A	.	.	MAF_INRAE=35.443;MAF_USDA=27.869
NC_035078.1	23130402	.	A	T	.	.	MAF_INRAE=3.165;MAF_USDA=2.459
NC_035078.1	23130439	.	G	T	.	.	MAF_INRAE=3.165;MAF_USDA=2.459
NC_035078.1	23130818	.	C	G,T	.	.	MAF_INRAE=10.526;MAF_USDA=4.167
NC_035078.1	23131119	.	T	C	.	.	MAF_USDA=4.098
NC_035078.1	23131170	.	G	A	.	.	MAF_INRAE=27.848;MAF_USDA=48.235
NC_035078.1	23131221	.	T	A	.	.	MAF_INRAE=19.62;MAF_USDA=11.765
NC_035078.1	23131286	.	C	T	.	.	MAF_USDA=1.176
NC_035078.1	23131333	.	G	T	.	.	MAF_USDA=3.279
NC_035078.1	23131411	.	T	C	.	.	MAF_INRAE=12.658;MAF_USDA=3.279
NC_035078.1	23131502	.	C	T	.	.	MAF_INRAE=20.886;MAF_USDA=4.918
NC_035078.1	23131528	.	A	C	.	.	MAF_INRAE=46.203;MAF_USDA=29.167
NC_035078.1	23131588	.	G	A	.	.	MAF_INRAE=10.759;MAF_USDA=2.353
NC_035078.1	23131682	.	C	T	.	.	MAF_INRAE=8.861;MAF_USDA=16.667
NC_035078.1	23131708	.	T	C	.	.	MAF_INRAE=37.975;MAF_USDA=20.588
NC_035078.1	23131721	.	A	T	.	.	MAF_INRAE=37.975
NC_035078.1	23131722	.	T	G	.	.	MAF_INRAE=38.333;MAF_USDA=22.917
NC_035078.1	23131776	.	G	A	.	.	MAF_INRAE=3.165;MAF_USDA=2.459
NC_035078.1	23131779	.	T	C	.	.	MAF_INRAE=37.975;MAF_USDA=20.0
NC_035078.1	23131828	.	G	A	.	.	MAF_INRAE=37.975;MAF_USDA=20.588
NC_035078.1	23131841	.	C	T	.	.	MAF_USDA=1.639
NC_035078.1	23131855	.	A	T	.	.	MAF_INRAE=2.5
NC_035078.1	23131873	.	G	T	.	.	MAF_INRAE=8.228;MAF_USDA=3.529
NC_035078.1	23131938	.	T	C	.	.	MAF_INRAE=41.139;MAF_USDA=22.941
NC_035078.1	23131960	.	C	T	.	.	MAF_INRAE=20.886;MAF_USDA=12.295
NC_035078.1	23132151	.	G	A	.	.	MAF_INRAE=38.608;MAF_USDA=20.833
NC_035078.1	23132270	.	T	C	.	.	MAF_INRAE=20.253;MAF_USDA=25.0
NC_035078.1	23132399	.	T	G	.	.	MAF_INRAE=36.076;MAF_USDA=16.667
NC_035078.1	23132403	.	A	G	.	.	MAF_INRAE=35.833;MAF_USDA=16.667
NC_035078.1	23132407	.	C	A	.	.	MAF_INRAE=35.833;MAF_USDA=16.667
NC_035078.1	23132458	.	T	A	.	.	MAF_INRAE=7.595;MAF_USDA=8.929
NC_035078.1	23132461	.	C	A	.	.	MAF_INRAE=6.667;MAF_USDA=8.929
NC_035078.1	23132483	.	C	A	.	.	MAF_USDA=1.667
NC_035078.1	23132530	.	A	T	.	.	MAF_USDA=2.459
NC_035078.1	23132647	.	A	C	.	.	MAF_USDA=2.459
NC_035078.1	23132678	.	G	A	.	.	MAF_INRAE=7.595;MAF_USDA=2.353
NC_035078.1	23132769	.	C	G	.	.	MAF_INRAE=8.228;MAF_USDA=2.353
NC_035078.1	23132834	.	A	T	.	.	MAF_USDA=2.083
NC_035078.1	23132873	.	A	C	.	.	MAF_INRAE=3.165;MAF_USDA=1.639
NC_035078.1	23132939	.	C	G	.	.	MAF_INRAE=20.253;MAF_USDA=11.176
NC_035078.1	23132950	.	G	C	.	.	MAF_INRAE=8.228;MAF_USDA=2.353
NC_035078.1	23132971	.	G	T	.	.	MAF_USDA=4.098
NC_035078.1	23133094	.	G	A	.	.	MAF_USDA=2.459
NC_035078.1	23133142	.	C	A,T	.	.	MAF_INRAE=2.5;MAF_USDA=4.167
NC_035078.1	23133143	.	C	A	.	.	MAF_USDA=2.083
NC_035078.1	23133165	.	A	G	.	.	MAF_INRAE=20.253;MAF_USDA=11.176
NC_035078.1	23133181	.	G	T	.	.	MAF_INRAE=34.177;MAF_USDA=49.412
NC_035078.1	23133254	.	A	T	.	.	MAF_USDA=8.197
NC_035078.1	23133288	.	G	A	.	.	MAF_USDA=10.417
NC_035078.1	23133309	.	C	T	.	.	MAF_USDA=5.882
NC_035078.1	23133388	.	G	A	.	.	MAF_INRAE=45.57;MAF_USDA=34.118
NC_035078.1	23133423	.	C	T	.	.	MAF_USDA=2.083
NC_035078.1	23133465	.	G	A	.	.	MAF_INRAE=39.873;MAF_USDA=14.881
NC_035078.1	23133479	.	G	A	.	.	MAF_INRAE=25.316;MAF_USDA=20.588
NC_035078.1	23133582	.	G	C	.	.	MAF_INRAE=6.667;MAF_USDA=11.176
NC_035078.1	23133652	.	G	T	.	.	MAF_INRAE=36.842;MAF_USDA=31.176
NC_035078.1	23133727	.	G	A	.	.	MAF_USDA=5.882
NC_035078.1	23133750	.	T	G	.	.	MAF_USDA=2.459
NC_035078.1	23133886	.	G	C	.	.	MAF_USDA=34.94
NC_035078.1	23133932	.	A	G	.	.	MAF_INRAE=27.5;MAF_USDA=41.765
NC_035078.1	23133934	.	T	C	.	.	MAF_USDA=13.529
NC_035078.1	23133952	.	C	G	.	.	MAF_USDA=1.639
NC_035078.1	23133954	.	G	T	.	.	MAF_USDA=1.639
NC_035078.1	23133976	.	A	G	.	.	MAF_USDA=13.115
NC_035078.1	23134056	.	T	C	.	.	MAF_USDA=1.639
NC_035078.1	23134112	.	C	T	.	.	MAF_USDA=2.459
NC_035078.1	23134126	.	A	T	.	.	MAF_USDA=2.459
NC_035078.1	23134196	.	C	T	.	.	MAF_USDA=2.459
NC_035078.1	23134202	.	T	C	.	.	MAF_INRAE=35.443;MAF_USDA=34.706
NC_035078.1	23134392	.	C	T	.	.	MAF_INRAE=6.329;MAF_USDA=6.25
NC_035078.1	23134413	.	A	C	.	.	MAF_INRAE=34.81;MAF_USDA=35.294
NC_035078.1	23134426	.	T	A	.	.	MAF_USDA=4.098
NC_035078.1	23134432	.	T	A	.	.	MAF_INRAE=34.81;MAF_USDA=35.294
NC_035078.1	23134463	.	T	G	.	.	MAF_INRAE=10.526
NC_035078.1	23134465	.	C	A	.	.	MAF_USDA=9.836
NC_035078.1	23134469	.	G	A	.	.	MAF_USDA=7.377
NC_035078.1	23134472	.	T	G	.	.	MAF_USDA=2.459
NC_035078.1	23134477	.	A	C	.	.	MAF_INRAE=25.316;MAF_USDA=30.588
NC_035078.1	23134489	.	A	G	.	.	MAF_INRAE=38.608;MAF_USDA=12.941
NC_035078.1	23134497	.	A	G	.	.	MAF_INRAE=15.823;MAF_USDA=41.176
NC_035078.1	23134545	.	T	A	.	.	MAF_USDA=2.083
NC_035078.1	23134645	.	C	T	.	.	MAF_INRAE=26.582;MAF_USDA=33.529
NC_035078.1	23134657	.	T	C	.	.	MAF_INRAE=5.263;MAF_USDA=14.706
NC_035078.1	23134690	.	C	T	.	.	MAF_USDA=4.918
NC_035078.1	23134723	.	C	T	.	.	MAF_USDA=4.918
NC_035078.1	23134744	.	G	A	.	.	MAF_USDA=1.639
NC_035078.1	23134759	.	A	G	.	.	MAF_INRAE=3.333;MAF_USDA=12.295
NC_035078.1	23134966	.	C	T	.	.	MAF_USDA=2.459
NC_035078.1	23135022	.	T	G	.	.	MAF_INRAE=7.595;MAF_USDA=14.706
NC_035078.1	23135024	.	T	C	.	.	MAF_INRAE=25.949;MAF_USDA=25.0
NC_035078.1	23135048	.	T	G	.	.	MAF_INRAE=9.494;MAF_USDA=16.667
NC_035078.1	23135089	.	C	T	.	.	MAF_INRAE=12.658;MAF_USDA=18.824
NC_035078.1	23135120	.	A	C	.	.	MAF_INRAE=34.81;MAF_USDA=34.706
NC_035078.1	23135143	.	C	A	.	.	MAF_INRAE=25.949;MAF_USDA=31.176
NC_035078.1	23135206	.	C	T	.	.	MAF_USDA=2.083
NC_035078.1	23135243	.	T	A	.	.	MAF_INRAE=7.595;MAF_USDA=13.529
NC_035078.1	23135279	.	A	G	.	.	MAF_INRAE=34.81;MAF_USDA=37.647
NC_035078.1	23135351	.	C	G	.	.	MAF_USDA=2.459
NC_035078.1	23135385	.	G	T	.	.	MAF_INRAE=19.62;MAF_USDA=4.098
NC_035078.1	23135392	.	G	A	.	.	MAF_INRAE=25.949;MAF_USDA=30.588
NC_035078.1	23135409	.	G	A	.	.	MAF_INRAE=25.949;MAF_USDA=29.167
NC_035078.1	23135418	.	A	T	.	.	MAF_INRAE=20.253;MAF_USDA=11.176
NC_035078.1	23135425	.	C	G	.	.	MAF_INRAE=8.861;MAF_USDA=16.667
NC_035078.1	23135427	.	A	T	.	.	MAF_USDA=5.294
NC_035078.1	23135524	.	G	A	.	.	MAF_INRAE=21.519;MAF_USDA=27.083
NC_035078.1	23135554	.	A	G	.	.	MAF_INRAE=7.595;MAF_USDA=13.529
NC_035078.1	23135627	.	T	C	.	.	MAF_INRAE=14.557;MAF_USDA=22.917
NC_035078.1	23135716	.	G	A	.	.	MAF_USDA=2.083
NC_035078.1	23135743	.	C	A	.	.	MAF_USDA=1.639
NC_035078.1	23135755	.	G	A	.	.	MAF_USDA=4.918
NC_035078.1	23135780	.	G	C	.	.	MAF_INRAE=35.443;MAF_USDA=43.75
NC_035078.1	23135811	.	G	T	.	.	MAF_USDA=1.639
NC_035078.1	23135840	.	C	T	.	.	MAF_INRAE=7.595;MAF_USDA=9.412
NC_035078.1	23135843	.	C	A	.	.	MAF_USDA=5.738
NC_035078.1	23135876	.	T	A	.	.	MAF_INRAE=1.667;MAF_USDA=1.639
NC_035078.1	23135958	.	C	A	.	.	MAF_USDA=1.765
NC_035078.1	23135972	.	G	C	.	.	MAF_USDA=1.639
NC_035078.1	23136068	.	C	T	.	.	MAF_INRAE=20.253;MAF_USDA=12.353
NC_035078.1	23136158	.	T	G	.	.	MAF_INRAE=27.215;MAF_USDA=31.765
NC_035078.1	23136182	.	A	G	.	.	MAF_INRAE=27.215;MAF_USDA=31.176
NC_035078.1	23136264	.	C	T	.	.	MAF_USDA=2.459
NC_035078.1	23136271	.	A	G	.	.	MAF_INRAE=3.333;MAF_USDA=10.656
NC_035078.1	23136357	.	G	T	.	.	MAF_USDA=3.279
NC_035078.1	23136383	.	T	C	.	.	MAF_USDA=17.647
NC_035078.1	23136392	.	G	C	.	.	MAF_USDA=14.118
NC_035078.1	23136422	.	G	A	.	.	MAF_INRAE=7.595;MAF_USDA=12.941
NC_035078.1	23136433	.	T	C	.	.	MAF_USDA=18.033
NC_035078.1	23136471	.	G	A	.	.	MAF_USDA=18.033
NC_035078.1	23136541	.	C	A	.	.	MAF_INRAE=7.595;MAF_USDA=16.667
NC_035078.1	23136562	.	T	G	.	.	MAF_INRAE=27.215;MAF_USDA=32.353
NC_035078.1	23136608	.	G	A	.	.	MAF_USDA=11.475
NC_035078.1	23136684	.	T	C	.	.	MAF_INRAE=9.494;MAF_USDA=16.667
NC_035078.1	23136706	.	A	T	.	.	MAF_INRAE=7.595;MAF_USDA=13.529
NC_035078.1	23136735	.	A	C	.	.	MAF_INRAE=19.62;MAF_USDA=4.098
NC_035078.1	23136737	.	C	A	.	.	MAF_USDA=6.557
NC_035078.1	23136746	.	G	A	.	.	MAF_USDA=2.459
NC_035078.1	23137040	.	C	A	.	.	MAF_USDA=2.083
NC_035078.1	23137093	.	A	G	.	.	MAF_INRAE=7.595;MAF_USDA=14.118
NC_035078.1	23137112	.	G	T	.	.	MAF_INRAE=7.595;MAF_USDA=12.941
NC_035078.1	23137151	.	A	C	.	.	MAF_USDA=14.706
NC_035078.1	23137157	.	G	T	.	.	MAF_USDA=19.412
NC_035078.1	23137164	.	C	A	.	.	MAF_USDA=17.059
NC_035078.1	23137166	.	T	G	.	.	MAF_USDA=19.412
NC_035078.1	23137213	.	G	A	.	.	MAF_INRAE=34.81;MAF_USDA=35.294
NC_035078.1	23137575	.	G	T	.	.	MAF_INRAE=25.316;MAF_USDA=21.765
NC_035078.1	23137604	.	A	C	.	.	MAF_INRAE=22.5;MAF_USDA=22.917
NC_035078.1	23137611	.	T	C	.	.	MAF_USDA=2.459
NC_035078.1	23137740	.	G	T	.	.	MAF_USDA=4.918
NC_035078.1	23137762	.	C	A	.	.	MAF_INRAE=39.873;MAF_USDA=14.118
NC_035078.1	23137810	.	T	C	.	.	MAF_INRAE=27.215;MAF_USDA=48.235
NC_035078.1	23137817	.	C	G	.	.	MAF_INRAE=39.873;MAF_USDA=14.118
NC_035078.1	23137860	.	T	G	.	.	MAF_INRAE=25.316;MAF_USDA=24.118
NC_035078.1	23137999	.	C	T	.	.	MAF_INRAE=27.215;MAF_USDA=32.941
NC_035078.1	23138039	.	G	A	.	.	MAF_INRAE=7.595;MAF_USDA=13.529
NC_035078.1	23138229	.	C	G	.	.	MAF_USDA=11.475
NC_035078.1	23138250	.	T	C	.	.	MAF_USDA=2.459
NC_035078.1	23138278	.	G	A	.	.	MAF_INRAE=19.62;MAF_USDA=4.098
NC_035078.1	23138303	.	G	C	.	.	MAF_INRAE=25.316;MAF_USDA=21.176
NC_035078.1	23138484	.	G	T	.	.	MAF_USDA=1.639
NC_035078.1	23138681	.	A	T	.	.	MAF_USDA=2.459
NC_035078.1	23138741	.	A	C	.	.	MAF_INRAE=18.987;MAF_USDA=2.459
NC_035078.1	23138744	.	T	G	.	.	MAF_INRAE=6.962;MAF_USDA=10.0
NC_035078.1	23138848	.	C	A	.	.	MAF_INRAE=19.62;MAF_USDA=4.098
NC_035078.1	23138858	.	T	G	.	.	MAF_INRAE=5.833
NC_035078.1	23138892	.	T	C	.	.	MAF_INRAE=5.833;MAF_USDA=8.824
NC_035078.1	23138936	.	T	G	.	.	MAF_USDA=17.213
NC_035078.1	23139028	.	T	A	.	.	MAF_USDA=2.083
NC_035078.1	23139047	.	C	T	.	.	MAF_USDA=2.5
NC_035078.1	23139048	.	C	T	.	.	MAF_USDA=2.459
NC_035078.1	23139081	.	C	T	.	.	MAF_INRAE=20.253;MAF_USDA=11.176
NC_035078.1	23139174	.	A	G	.	.	MAF_INRAE=25.316;MAF_USDA=20.588
NC_035078.1	23139214	.	A	C	.	.	MAF_INRAE=9.494;MAF_USDA=16.667
NC_035078.1	23139356	.	C	A	.	.	MAF_USDA=2.459
NC_035078.1	23139368	.	A	T	.	.	MAF_INRAE=7.595;MAF_USDA=22.917
NC_035078.1	23139426	.	C	A	.	.	MAF_INRAE=7.595;MAF_USDA=31.176
NC_035078.1	23139448	.	T	G	.	.	MAF_USDA=23.77
NC_035078.1	23139450	.	C	A	.	.	MAF_USDA=1.639
NC_035078.1	23139508	.	G	A	.	.	MAF_USDA=2.083
NC_035078.1	23139537	.	G	A	.	.	MAF_INRAE=7.595;MAF_USDA=11.176
NC_035078.1	23139546	.	C	A	.	.	MAF_INRAE=32.911;MAF_USDA=45.882
NC_035078.1	23139581	.	T	A	.	.	MAF_INRAE=7.595;MAF_USDA=10.0
NC_035078.1	23139600	.	G	A	.	.	MAF_INRAE=3.165;MAF_USDA=1.639
NC_035078.1	23139632	.	A	C	.	.	MAF_INRAE=7.595;MAF_USDA=10.0
NC_035078.1	23139660	.	C	G	.	.	MAF_INRAE=24.684;MAF_USDA=21.176
NC_035078.1	23139697	.	C	T	.	.	MAF_INRAE=7.595;MAF_USDA=34.706
NC_035078.1	23139740	.	C	T	.	.	MAF_USDA=1.639
NC_035078.1	23139776	.	T	C	.	.	MAF_USDA=4.098
NC_035078.1	23139785	.	C	T	.	.	MAF_INRAE=20.253;MAF_USDA=11.176
NC_035078.1	23139928	.	G	T	.	.	MAF_USDA=16.393
NC_035078.1	23139933	.	G	A	.	.	MAF_USDA=2.459
NC_035078.1	23140008	.	T	C	.	.	MAF_INRAE=2.5;MAF_USDA=1.765
NC_035078.1	23140053	.	C	A	.	.	MAF_INRAE=33.544;MAF_USDA=47.059
NC_035078.1	23140067	.	C	T	.	.	MAF_INRAE=37.975;MAF_USDA=40.588
NC_035078.1	23140112	.	T	G	.	.	MAF_INRAE=19.62;MAF_USDA=4.098
NC_035078.1	23140182	.	T	C	.	.	MAF_INRAE=2.5;MAF_USDA=4.098
NC_035078.1	23140199	.	C	T	.	.	MAF_INRAE=12.658;MAF_USDA=10.588
NC_035078.1	23140314	.	C	G	.	.	MAF_USDA=1.639
NC_035078.1	23140434	.	T	G	.	.	MAF_USDA=2.083
NC_035078.1	23140518	.	G	A	.	.	MAF_INRAE=2.5
NC_035078.1	23140532	.	T	C	.	.	MAF_INRAE=10.833;MAF_USDA=2.459
NC_035078.1	23140565	.	C	A	.	.	MAF_INRAE=46.835;MAF_USDA=45.882
NC_035078.1	23140603	.	A	C	.	.	MAF_USDA=25.0
NC_035078.1	23140655	.	T	A	.	.	MAF_INRAE=41.772;MAF_USDA=35.882
NC_035078.1	23140678	.	G	T	.	.	MAF_INRAE=10.833;MAF_USDA=1.176
NC_035078.1	23140705	.	T	G	.	.	MAF_USDA=16.667
NC_035078.1	23140815	.	G	A	.	.	MAF_USDA=31.818
NC_035078.1	23140936	.	T	A	.	.	MAF_USDA=13.043
NC_035078.1	23141147	.	A	G	.	.	MAF_USDA=4.545
NC_035078.1	23141161	.	G	C	.	.	MAF_INRAE=31.579;MAF_USDA=45.455
NC_035078.1	23141207	.	T	A	.	.	MAF_USDA=25.0
NC_035078.1	23141239	.	C	T	.	.	MAF_INRAE=2.5
NC_035078.1	23141295	.	T	A	.	.	MAF_USDA=1.639
NC_035078.1	23141324	.	T	A	.	.	MAF_INRAE=38.608;MAF_USDA=43.75
NC_035078.1	23141327	.	G	A	.	.	MAF_USDA=7.647
NC_035078.1	23141342	.	A	G	.	.	MAF_INRAE=20.886;MAF_USDA=25.0
NC_035078.1	23141351	.	T	C	.	.	MAF_USDA=5.738
NC_035078.1	23141415	.	T	A	.	.	MAF_INRAE=37.975;MAF_USDA=40.0
NC_035078.1	23141430	.	G	A	.	.	MAF_INRAE=12.658;MAF_USDA=11.176
NC_035078.1	23141481	.	A	G	.	.	MAF_USDA=5.738
NC_035078.1	23141600	.	A	G	.	.	MAF_USDA=1.639
NC_035078.1	23141603	.	A	G	.	.	MAF_USDA=1.639
NC_035078.1	23141621	.	A	C	.	.	MAF_INRAE=25.316;MAF_USDA=21.765
NC_035078.1	23141678	.	C	T	.	.	MAF_INRAE=3.165;MAF_USDA=1.639
NC_035078.1	23141696	.	G	T	.	.	MAF_INRAE=31.013;MAF_USDA=48.824
NC_035078.1	23141943	.	G	A	.	.	MAF_INRAE=37.975;MAF_USDA=40.588
NC_035078.1	23141946	.	A	T	.	.	MAF_INRAE=6.329;MAF_USDA=9.412
NC_035078.1	23141990	.	A	C	.	.	MAF_USDA=6.557
NC_035078.1	23142039	.	A	G	.	.	MAF_USDA=2.083
NC_035078.1	23142156	.	T	G	.	.	MAF_INRAE=6.329;MAF_USDA=11.176
NC_035078.1	23142190	.	G	A	.	.	MAF_USDA=1.639
NC_035078.1	23142228	.	T	A	.	.	MAF_USDA=4.167
NC_035078.1	23142274	.	A	T	.	.	MAF_INRAE=32.278;MAF_USDA=49.412
NC_035078.1	23142310	.	A	G	.	.	MAF_USDA=3.279
NC_035078.1	23142327	.	G	T	.	.	MAF_INRAE=14.557;MAF_USDA=14.706
NC_035078.1	23142476	.	A	T	.	.	MAF_USDA=7.647
NC_035078.1	23142523	.	T	C	.	.	MAF_USDA=7.377
NC_035078.1	23142546	.	G	A	.	.	MAF_USDA=21.765
NC_035078.1	23142574	.	T	A	.	.	MAF_USDA=47.917
NC_035078.1	23142596	.	T	C	.	.	MAF_INRAE=3.165
NC_035078.1	23142620	.	A	C	.	.	MAF_INRAE=14.557;MAF_USDA=14.118
NC_035078.1	23142621	.	A	T	.	.	MAF_INRAE=12.5;MAF_USDA=14.118
NC_035078.1	23142627	.	T	A	.	.	MAF_USDA=2.083
NC_035078.1	23142653	.	C	T	.	.	MAF_USDA=6.557
NC_035078.1	23142700	.	C	T	.	.	MAF_INRAE=17.089;MAF_USDA=22.619
NC_035078.1	23142811	.	T	C	.	.	MAF_USDA=2.083
NC_035078.1	23142832	.	G	A	.	.	MAF_USDA=4.167
NC_035078.1	23142890	.	C	A	.	.	MAF_INRAE=2.5;MAF_USDA=1.667
NC_035078.1	23143050	.	C	A	.	.	MAF_INRAE=3.333
NC_035078.1	23143398	.	A	T	.	.	MAF_USDA=25.0
NC_035078.1	23143400	.	T	A	.	.	MAF_INRAE=7.5;MAF_USDA=16.667
NC_035078.1	23143405	.	T	C	.	.	MAF_USDA=2.459
NC_035078.1	23143407	.	C	T	.	.	MAF_USDA=4.098
NC_035078.1	23143444	.	T	C	.	.	MAF_INRAE=20.253;MAF_USDA=11.176
NC_035078.1	23143492	.	G	A	.	.	MAF_INRAE=38.608;MAF_USDA=42.941
NC_035078.1	23143595	.	G	A	.	.	MAF_INRAE=48.101;MAF_USDA=31.176
NC_035078.1	23143642	.	T	G	.	.	MAF_USDA=6.557
NC_035078.1	23143649	.	C	T	.	.	MAF_USDA=6.557
NC_035078.1	23143679	.	A	C	.	.	MAF_USDA=10.0
NC_035078.1	23143688	.	G	T	.	.	MAF_INRAE=39.241;MAF_USDA=35.294
NC_035078.1	23143755	.	G	C	.	.	MAF_USDA=1.639
NC_035078.1	23143771	.	T	G	.	.	MAF_INRAE=17.089;MAF_USDA=8.333
NC_035078.1	23143778	.	G	A	.	.	MAF_USDA=1.639
NC_035078.1	23143805	.	C	T	.	.	MAF_USDA=1.639
NC_035078.1	23143839	.	G	A	.	.	MAF_USDA=4.098
NC_035078.1	23143849	.	G	T	.	.	MAF_USDA=2.083
NC_035078.1	23143854	.	A	G	.	.	MAF_USDA=4.918
NC_035078.1	23143857	.	A	G	.	.	MAF_USDA=4.098
NC_035078.1	23143867	.	T	A	.	.	MAF_USDA=6.557
NC_035078.1	23143915	.	C	A	.	.	MAF_INRAE=42.405;MAF_USDA=40.0
NC_035078.1	23143995	.	G	A	.	.	MAF_USDA=1.639
NC_035078.1	23144012	.	A	G	.	.	MAF_INRAE=3.165;MAF_USDA=1.639
NC_035078.1	23144071	.	G	T	.	.	MAF_USDA=2.083
NC_035078.1	23144094	.	G	T	.	.	MAF_USDA=4.098
NC_035078.1	23144106	.	C	A	.	.	MAF_USDA=1.639
NC_035078.1	23144109	.	G	T	.	.	MAF_INRAE=18.987;MAF_USDA=4.918
NC_035078.1	23144133	.	T	G	.	.	MAF_USDA=4.098
NC_035078.1	23144143	.	A	T	.	.	MAF_INRAE=18.987;MAF_USDA=4.918
NC_035078.1	23144242	.	C	A	.	.	MAF_INRAE=3.165;MAF_USDA=1.639
NC_035078.1	23144254	.	C	A	.	.	MAF_INRAE=24.051;MAF_USDA=24.706
NC_035078.1	23144264	.	A	C	.	.	MAF_INRAE=36.667;MAF_USDA=42.353
NC_035078.1	23144348	.	T	G	.	.	MAF_INRAE=18.987;MAF_USDA=25.0
NC_035078.1	23144353	.	A	G	.	.	MAF_USDA=3.279
NC_035078.1	23144359	.	C	T	.	.	MAF_INRAE=19.62;MAF_USDA=4.918
NC_035078.1	23144367	.	C	T	.	.	MAF_INRAE=12.658;MAF_USDA=7.059
NC_035078.1	23144369	.	G	A	.	.	MAF_INRAE=2.5;MAF_USDA=7.059
NC_035078.1	23144484	.	A	T	.	.	MAF_USDA=1.639
NC_035078.1	23144510	.	G	T	.	.	MAF_USDA=1.639
NC_035078.1	23144591	.	C	A	.	.	MAF_INRAE=49.367;MAF_USDA=47.647
NC_035078.1	23144645	.	A	C	.	.	MAF_USDA=29.167
NC_035078.1	23144646	.	T	A	.	.	MAF_USDA=27.083
NC_035078.1	23144693	.	A	C	.	.	MAF_INRAE=2.5;MAF_USDA=7.647
NC_035078.1	23144696	.	C	T	.	.	MAF_INRAE=19.62;MAF_USDA=5.738
NC_035078.1	23144719	.	T	C	.	.	MAF_INRAE=18.987;MAF_USDA=8.197
NC_035078.1	23144739	.	A	C	.	.	MAF_INRAE=15.823;MAF_USDA=11.176
NC_035078.1	23144768	.	C	A	.	.	MAF_USDA=10.656
NC_035078.1	23144776	.	T	C	.	.	MAF_USDA=1.639
NC_035078.1	23144784	.	C	A	.	.	MAF_INRAE=3.165;MAF_USDA=1.639
NC_035078.1	23144881	.	G	A	.	.	MAF_INRAE=33.544;MAF_USDA=32.353
NC_035078.1	23144959	.	C	A	.	.	MAF_INRAE=12.025;MAF_USDA=4.918
NC_035078.1	23145025	.	C	A	.	.	MAF_USDA=4.098
NC_035078.1	23145114	.	T	C	.	.	MAF_INRAE=5.263;MAF_USDA=20.588
NC_035078.1	23145136	.	C	T	.	.	MAF_INRAE=32.278;MAF_USDA=27.647
NC_035078.1	23145232	.	G	A	.	.	MAF_INRAE=19.62
NC_035078.1	23145245	.	G	T	.	.	MAF_USDA=8.197
NC_035078.1	23145250	.	A	C	.	.	MAF_USDA=2.083
NC_035078.1	23145262	.	A	T	.	.	MAF_USDA=37.5
NC_035078.1	23145289	.	C	T	.	.	MAF_USDA=1.639
NC_035078.1	23145309	.	G	A	.	.	MAF_INRAE=2.5;MAF_USDA=3.529
NC_035078.1	23145331	.	C	G	.	.	MAF_USDA=8.235
NC_035078.1	23145380	.	C	T	.	.	MAF_INRAE=18.987;MAF_USDA=9.016
NC_035078.1	23145447	.	A	C	.	.	MAF_INRAE=41.772;MAF_USDA=33.529
NC_035078.1	23145454	.	T	A	.	.	MAF_USDA=1.639
NC_035078.1	23145471	.	G	A	.	.	MAF_INRAE=16.456;MAF_USDA=10.0
NC_035078.1	23145489	.	A	G	.	.	MAF_INRAE=2.5;MAF_USDA=15.294
NC_035078.1	23145532	.	C	A	.	.	MAF_USDA=5.294
NC_035078.1	23145834	.	C	A	.	.	MAF_USDA=5.882
NC_035078.1	23145857	.	C	T	.	.	MAF_INRAE=24.051;MAF_USDA=18.235
NC_035078.1	23145930	.	C	T	.	.	MAF_USDA=1.639
NC_035078.1	23146000	.	A	G	.	.	MAF_USDA=2.459
NC_035078.1	23146146	.	G	T	.	.	MAF_INRAE=19.62;MAF_USDA=9.016
NC_035078.1	23146148	.	T	A	.	.	MAF_INRAE=23.333;MAF_USDA=30.588
NC_035078.1	23146191	.	T	C	.	.	MAF_INRAE=19.62
NC_035078.1	23146198	.	C	T	.	.	MAF_USDA=7.377
NC_035078.1	23146211	.	C	T	.	.	MAF_INRAE=16.456;MAF_USDA=25.882
NC_035078.1	23146230	.	C	G	.	.	MAF_USDA=5.738
NC_035078.1	23146267	.	A	C	.	.	MAF_INRAE=24.051;MAF_USDA=18.824
NC_035078.1	23146280	.	G	T	.	.	MAF_INRAE=2.5;MAF_USDA=8.235
NC_035078.1	23146314	.	G	A	.	.	MAF_USDA=8.235
NC_035078.1	23146334	.	A	C	.	.	MAF_USDA=2.083
NC_035078.1	23146430	.	G	A	.	.	MAF_USDA=1.639
NC_035078.1	23146482	.	C	T	.	.	MAF_INRAE=19.62;MAF_USDA=11.176
NC_035078.1	23146490	.	C	T	.	.	MAF_USDA=8.197
NC_035078.1	23146554	.	A	T	.	.	MAF_USDA=4.098
NC_035078.1	23146583	.	G	C	.	.	MAF_INRAE=6.667;MAF_USDA=11.176
NC_035078.1	23146631	.	G	A	.	.	MAF_USDA=8.235
NC_035078.1	23146662	.	G	A	.	.	MAF_USDA=1.639
NC_035078.1	23146745	.	G	A	.	.	MAF_INRAE=6.329;MAF_USDA=2.941
NC_035078.1	23146838	.	C	T	.	.	MAF_USDA=7.647
NC_035078.1	23146993	.	G	A	.	.	MAF_USDA=9.016
NC_035078.1	23147045	.	A	C	.	.	MAF_INRAE=2.5;MAF_USDA=4.167
NC_035078.1	23147213	.	G	A	.	.	MAF_INRAE=13.924;MAF_USDA=12.353
NC_035078.1	23147242	.	C	T	.	.	MAF_INRAE=2.532;MAF_USDA=1.639
NC_035078.1	23147257	.	C	A	.	.	MAF_INRAE=6.329
NC_035078.1	23147333	.	A	G	.	.	MAF_INRAE=40.506;MAF_USDA=48.824
NC_035078.1	23147371	.	A	G	.	.	MAF_INRAE=12.658;MAF_USDA=3.279
NC_035078.1	23147400	.	C	T	.	.	MAF_INRAE=34.177;MAF_USDA=28.824
NC_035078.1	23147431	.	G	C	.	.	MAF_USDA=1.639
NC_035078.1	23147501	.	G	T	.	.	MAF_USDA=1.639
NC_035078.1	23147547	.	C	T	.	.	MAF_INRAE=48.734;MAF_USDA=37.647
NC_035078.1	23147611	.	C	T	.	.	MAF_USDA=9.836
NC_035078.1	23147617	.	T	A	.	.	MAF_INRAE=2.532;MAF_USDA=1.639
NC_035078.1	23147684	.	G	T	.	.	MAF_USDA=3.279
NC_035078.1	23147692	.	G	A	.	.	MAF_USDA=1.639
NC_035078.1	23147707	.	C	T	.	.	MAF_USDA=4.167
NC_035078.1	23147731	.	A	T	.	.	MAF_INRAE=21.519;MAF_USDA=19.412
NC_035078.1	23147733	.	G	T	.	.	MAF_INRAE=6.667;MAF_USDA=11.765
NC_035078.1	23147755	.	T	C	.	.	MAF_INRAE=21.519;MAF_USDA=20.0
NC_035078.1	23147775	.	T	A	.	.	MAF_INRAE=23.418;MAF_USDA=44.706
NC_035078.1	23147859	.	C	T	.	.	MAF_INRAE=10.833;MAF_USDA=1.176
NC_035078.1	23147867	.	A	G	.	.	MAF_USDA=1.639
NC_035078.1	23147875	.	C	T	.	.	MAF_INRAE=20.253;MAF_USDA=11.176
NC_035078.1	23147897	.	G	A	.	.	MAF_INRAE=17.722;MAF_USDA=12.941
NC_035078.1	23148004	.	G	T	.	.	MAF_USDA=14.706
NC_035078.1	23148010	.	G	A	.	.	MAF_INRAE=5.263;MAF_USDA=14.706
NC_035078.1	23148019	.	G	C	.	.	MAF_INRAE=20.253;MAF_USDA=11.176
NC_035078.1	23148176	.	A	G	.	.	MAF_USDA=2.083
NC_035078.1	23148177	.	G	T	.	.	MAF_USDA=2.083
NC_035078.1	23148185	.	A	T	.	.	MAF_USDA=2.083
NC_035078.1	23148213	.	G	C	.	.	MAF_INRAE=2.5
NC_035078.1	23148225	.	A	T	.	.	MAF_INRAE=2.5;MAF_USDA=14.118
NC_035078.1	23148247	.	G	A	.	.	MAF_INRAE=2.5;MAF_USDA=7.059
NC_035078.1	23148312	.	A	G	.	.	MAF_USDA=8.197
NC_035078.1	23148405	.	A	C	.	.	MAF_INRAE=8.228;MAF_USDA=10.588
NC_035078.1	23148406	.	A	C	.	.	MAF_INRAE=17.089;MAF_USDA=18.824
NC_035078.1	23148482	.	A	C	.	.	MAF_USDA=1.639
NC_035078.1	23148488	.	C	A	.	.	MAF_INRAE=10.833;MAF_USDA=1.765
NC_035078.1	23148551	.	C	A	.	.	MAF_USDA=7.647
NC_035078.1	23148670	.	G	A	.	.	MAF_USDA=1.639
NC_035078.1	23148694	.	T	G	.	.	MAF_USDA=10.714
NC_035078.1	23148792	.	G	A	.	.	MAF_INRAE=21.519;MAF_USDA=18.235
NC_035078.1	23148865	.	C	A	.	.	MAF_INRAE=2.5;MAF_USDA=7.647
NC_035078.1	23148924	.	A	G	.	.	MAF_USDA=6.471
NC_035078.1	23148941	.	G	T	.	.	MAF_USDA=6.471
NC_035078.1	23148986	.	T	C	.	.	MAF_USDA=1.639
NC_035078.1	23149050	.	G	A	.	.	MAF_USDA=8.824
NC_035078.1	23149076	.	T	G	.	.	MAF_INRAE=5.263
NC_035078.1	23149105	.	C	G	.	.	MAF_INRAE=2.5
NC_035078.1	23149106	.	C	G	.	.	MAF_INRAE=2.5
NC_035078.1	23149255	.	C	T	.	.	MAF_INRAE=2.5
NC_035078.1	23149258	.	C	A	.	.	MAF_INRAE=2.5
NC_035078.1	23149267	.	G	T	.	.	MAF_INRAE=2.5
NC_035078.1	23149495	.	C	T	.	.	MAF_USDA=2.083
NC_035078.1	23149522	.	A	T	.	.	MAF_INRAE=20.0;MAF_USDA=19.412
NC_035078.1	23149523	.	G	T	.	.	MAF_INRAE=4.167
NC_035078.1	23149528	.	C	T	.	.	MAF_INRAE=16.456;MAF_USDA=9.412
NC_035078.1	23149529	.	G	A	.	.	MAF_INRAE=4.167
NC_035078.1	23149537	.	G	T	.	.	MAF_INRAE=5.0
NC_035078.1	23149545	.	A	C	.	.	MAF_INRAE=5.0
NC_035078.1	23149674	.	C	A	.	.	MAF_INRAE=2.5;MAF_USDA=7.059
NC_035078.1	23149678	.	T	C	.	.	MAF_INRAE=2.5;MAF_USDA=7.059
NC_035078.1	23149682	.	C	T	.	.	MAF_INRAE=3.165;MAF_USDA=1.639
NC_035078.1	23149699	.	T	A	.	.	MAF_INRAE=20.833;MAF_USDA=20.588
NC_035078.1	23149709	.	T	A	.	.	MAF_INRAE=20.833;MAF_USDA=20.588
NC_035078.1	23149711	.	C	T	.	.	MAF_INRAE=12.658;MAF_USDA=5.738
NC_035078.1	23149784	.	C	A	.	.	MAF_USDA=2.459
NC_035078.1	23149842	.	G	A	.	.	MAF_INRAE=17.722;MAF_USDA=12.941
NC_035078.1	23149959	.	A	T	.	.	MAF_INRAE=17.722;MAF_USDA=10.588
NC_035078.1	23149961	.	C	T	.	.	MAF_USDA=10.417
NC_035078.1	23150021	.	T	G	.	.	MAF_INRAE=6.667
NC_035078.1	23150054	.	C	G	.	.	MAF_INRAE=21.519;MAF_USDA=30.0
NC_035078.1	23150141	.	T	G	.	.	MAF_INRAE=44.304;MAF_USDA=38.824
NC_035078.1	23150149	.	G	A	.	.	MAF_INRAE=6.329;MAF_USDA=1.639
NC_035078.1	23150174	.	C	T	.	.	MAF_INRAE=12.658;MAF_USDA=8.824
NC_035078.1	23150270	.	G	T	.	.	MAF_INRAE=2.5;MAF_USDA=11.765
NC_035078.1	23150390	.	G	T	.	.	MAF_USDA=8.197
NC_035078.1	23150465	.	C	A	.	.	MAF_INRAE=3.165;MAF_USDA=2.459
NC_035078.1	23150500	.	G	A	.	.	MAF_USDA=3.279
NC_035078.1	23150530	.	A	T	.	.	MAF_USDA=4.167
NC_035078.1	23150541	.	A	C	.	.	MAF_INRAE=3.333
NC_035078.1	23150543	.	T	G	.	.	MAF_INRAE=35.443;MAF_USDA=45.833
NC_035078.1	23150548	.	A	C	.	.	MAF_USDA=2.083
NC_035078.1	23150656	.	T	C	.	.	MAF_INRAE=6.329
NC_035078.1	23150687	.	T	A	.	.	MAF_INRAE=5.263;MAF_USDA=17.647
NC_035078.1	23150736	.	G	A	.	.	MAF_USDA=2.083
NC_035078.1	23150852	.	T	A	.	.	MAF_USDA=2.083
NC_035078.1	23150989	.	A	T	.	.	MAF_USDA=1.176
NC_035078.1	23151072	.	T	A	.	.	MAF_INRAE=23.418;MAF_USDA=21.765
NC_035078.1	23151136	.	T	A	.	.	MAF_INRAE=10.526;MAF_USDA=1.639
NC_035078.1	23151285	.	T	G	.	.	MAF_USDA=4.167
NC_035078.1	23151293	.	A	T	.	.	MAF_INRAE=21.053;MAF_USDA=14.583
NC_035078.1	23151296	.	C	A	.	.	MAF_USDA=14.583
NC_035078.1	23151310	.	A	G	.	.	MAF_INRAE=15.789;MAF_USDA=4.706
NC_035078.1	23151313	.	A	C	.	.	MAF_INRAE=15.19;MAF_USDA=4.706
NC_035078.1	23151319	.	C	T	.	.	MAF_INRAE=5.263;MAF_USDA=8.333
NC_035078.1	23151342	.	A	T	.	.	MAF_INRAE=39.241;MAF_USDA=41.176
NC_035078.1	23151364	.	A	T	.	.	MAF_INRAE=20.886
NC_035078.1	23151407	.	A	C	.	.	MAF_INRAE=10.526;MAF_USDA=9.412
NC_035078.1	23151618	.	A	G	.	.	MAF_USDA=5.882
NC_035078.1	23151637	.	A	C	.	.	MAF_USDA=1.639
NC_035078.1	23151710	.	C	T	.	.	MAF_USDA=2.083
NC_035078.1	23151724	.	A	G	.	.	MAF_INRAE=3.333;MAF_USDA=15.0
NC_035078.1	23151782	.	A	T	.	.	MAF_USDA=2.083
NC_035078.1	23151963	.	A	G	.	.	MAF_USDA=11.475
NC_035078.1	23151975	.	C	T	.	.	MAF_USDA=1.639
NC_035078.1	23151980	.	G	T	.	.	MAF_USDA=9.412
NC_035078.1	23152015	.	A	G	.	.	MAF_INRAE=10.759;MAF_USDA=15.294
NC_035078.1	23152165	.	G	A	.	.	MAF_INRAE=4.167;MAF_USDA=11.176
NC_035078.1	23152280	.	T	A	.	.	MAF_USDA=2.083
NC_035078.1	23152289	.	A	C	.	.	MAF_INRAE=3.333;MAF_USDA=11.176
NC_035078.1	23152294	.	T	G	.	.	MAF_INRAE=10.127;MAF_USDA=16.471
NC_035078.1	23152389	.	T	A	.	.	MAF_USDA=2.459
NC_035078.1	23152473	.	C	T	.	.	MAF_USDA=4.118
NC_035078.1	23152660	.	G	T	.	.	MAF_INRAE=40.506;MAF_USDA=12.941
NC_035078.1	23152683	.	C	T	.	.	MAF_USDA=1.639
NC_035078.1	23152689	.	T	C	.	.	MAF_INRAE=2.5;MAF_USDA=2.083
NC_035078.1	23152707	.	T	C	.	.	MAF_INRAE=2.5;MAF_USDA=13.115
NC_035078.1	23152726	.	A	C	.	.	MAF_INRAE=36.076;MAF_USDA=39.412
NC_035078.1	23152728	.	G	T	.	.	MAF_USDA=3.279
NC_035078.1	23152810	.	G	T	.	.	MAF_INRAE=3.333;MAF_USDA=11.176
NC_035078.1	23152821	.	G	T	.	.	MAF_USDA=21.765
NC_035078.1	23152872	.	A	T	.	.	MAF_INRAE=3.333;MAF_USDA=14.754
NC_035078.1	23152960	.	C	G	.	.	MAF_INRAE=3.333;MAF_USDA=11.176
NC_035078.1	23152961	.	A	C	.	.	MAF_INRAE=3.333;MAF_USDA=11.176
NC_035078.1	23153006	.	T	C	.	.	MAF_INRAE=10.127;MAF_USDA=32.353
NC_035078.1	23153183	.	T	C	.	.	MAF_USDA=4.098
NC_035078.1	23153195	.	T	A	.	.	MAF_USDA=2.459
NC_035078.1	23153205	.	G	T	.	.	MAF_INRAE=48.734;MAF_USDA=17.059
NC_035078.1	23153275	.	T	A	.	.	MAF_INRAE=6.329
NC_035078.1	23153292	.	C	T	.	.	MAF_USDA=2.459
NC_035078.1	23153313	.	A	C	.	.	MAF_INRAE=36.709;MAF_USDA=39.412
NC_035078.1	23153486	.	G	C	.	.	MAF_USDA=13.529
NC_035078.1	23153520	.	C	T	.	.	MAF_USDA=1.639
NC_035078.1	23153527	.	G	A	.	.	MAF_INRAE=2.5;MAF_USDA=8.197
NC_035078.1	23153541	.	C	T	.	.	MAF_INRAE=48.734;MAF_USDA=16.471
NC_035078.1	23153586	.	G	T	.	.	MAF_USDA=2.459
NC_035078.1	23153587	.	G	T	.	.	MAF_INRAE=2.5;MAF_USDA=11.176
NC_035078.1	23153658	.	T	C	.	.	MAF_USDA=1.639
NC_035078.1	23153660	.	G	T	.	.	MAF_INRAE=19.62;MAF_USDA=1.765
NC_035078.1	23153722	.	T	G	.	.	MAF_INRAE=50.0;MAF_USDA=16.471
NC_035078.1	23153925	.	C	A	.	.	MAF_USDA=1.639
NC_035078.1	23153965	.	A	T	.	.	MAF_USDA=2.083
NC_035078.1	23153998	.	G	T	.	.	MAF_INRAE=3.333;MAF_USDA=11.475
NC_035078.1	23154051	.	T	A	.	.	MAF_INRAE=5.696;MAF_USDA=3.529
NC_035078.1	23154058	.	C	T	.	.	MAF_INRAE=49.167;MAF_USDA=12.941
NC_035078.1	23154076	.	A	T	.	.	MAF_USDA=2.941
NC_035078.1	23154099	.	T	G	.	.	MAF_INRAE=3.333;MAF_USDA=11.176
NC_035078.1	23154110	.	C	T	.	.	MAF_USDA=4.118
NC_035078.1	23154126	.	T	G	.	.	MAF_USDA=4.237
NC_035078.1	23154138	.	C	A	.	.	MAF_USDA=3.39
NC_035078.1	23154164	.	T	C	.	.	MAF_INRAE=3.333;MAF_USDA=12.048
NC_035078.1	23154179	.	A	C	.	.	MAF_USDA=2.542
NC_035078.1	23154181	.	A	C	.	.	MAF_USDA=2.083
NC_035078.1	23154184	.	T	G	.	.	MAF_INRAE=3.333;MAF_USDA=24.699
NC_035078.1	23154238	.	T	G	.	.	MAF_INRAE=36.076;MAF_USDA=39.881
NC_035078.1	23154264	.	T	C	.	.	MAF_INRAE=4.167;MAF_USDA=4.167
NC_035078.1	23154269	.	T	G	.	.	MAF_USDA=21.176
NC_035078.1	23154289	.	T	C	.	.	MAF_USDA=1.639
NC_035078.1	23154345	.	T	C	.	.	MAF_INRAE=15.789
NC_035078.1	23154363	.	G	A	.	.	MAF_INRAE=3.333;MAF_USDA=11.176
NC_035078.1	23154364	.	A	T	.	.	MAF_INRAE=48.734;MAF_USDA=15.882
NC_035078.1	23154365	.	G	A	.	.	MAF_INRAE=3.333;MAF_USDA=11.176
NC_035078.1	23154389	.	C	T	.	.	MAF_USDA=25.0
NC_035078.1	23154404	.	G	A	.	.	MAF_INRAE=3.333;MAF_USDA=11.176
NC_035078.1	23154457	.	G	A	.	.	MAF_INRAE=48.734;MAF_USDA=15.882
NC_035078.1	23154595	.	G	A	.	.	MAF_USDA=2.459
NC_035078.1	23154661	.	G	T	.	.	MAF_INRAE=3.333;MAF_USDA=11.176
NC_035078.1	23154666	.	G	A	.	.	MAF_INRAE=3.333;MAF_USDA=11.176
NC_035078.1	23154671	.	C	T	.	.	MAF_INRAE=3.333;MAF_USDA=10.656
NC_035078.1	23154708	.	C	T	.	.	MAF_USDA=1.639
NC_035078.1	23154718	.	G	T	.	.	MAF_INRAE=36.076;MAF_USDA=17.059
NC_035078.1	23154723	.	G	C	.	.	MAF_INRAE=19.62;MAF_USDA=1.765
NC_035078.1	23154767	.	T	G	.	.	MAF_INRAE=10.127;MAF_USDA=20.0
NC_035078.1	23154777	.	A	C	.	.	MAF_USDA=17.647
NC_035078.1	23154791	.	C	A	.	.	MAF_USDA=2.941
NC_035078.1	23154888	.	T	A	.	.	MAF_INRAE=20.253
NC_035078.1	23154936	.	C	G	.	.	MAF_USDA=1.639
NC_035078.1	23155062	.	G	T	.	.	MAF_INRAE=3.333;MAF_USDA=12.295
NC_035078.1	23155113	.	T	G	.	.	MAF_USDA=3.529
NC_035078.1	23155130	.	A	G	.	.	MAF_USDA=2.083
NC_035078.1	23155134	.	C	T	.	.	MAF_INRAE=10.127;MAF_USDA=18.235
NC_035078.1	23155221	.	C	T	.	.	MAF_INRAE=25.316;MAF_USDA=11.765
NC_035078.1	23155231	.	T	A	.	.	MAF_USDA=15.882
NC_035078.1	23155232	.	C	T	.	.	MAF_USDA=1.639
NC_035078.1	23155308	.	G	T	.	.	MAF_USDA=1.639
NC_035078.1	23155362	.	C	A	.	.	MAF_INRAE=43.333;MAF_USDA=12.353
NC_035078.1	23155366	.	G	T	.	.	MAF_INRAE=46.667;MAF_USDA=40.588
NC_035078.1	23155393	.	G	A	.	.	MAF_INRAE=47.468;MAF_USDA=43.75
NC_035078.1	23155437	.	C	T	.	.	MAF_USDA=1.639
NC_035078.1	23155447	.	C	T	.	.	MAF_USDA=1.639
NC_035078.1	23155469	.	C	A	.	.	MAF_INRAE=6.329;MAF_USDA=6.557
NC_035078.1	23155473	.	T	A	.	.	MAF_INRAE=3.333
NC_035078.1	23155474	.	A	T	.	.	MAF_INRAE=3.333
NC_035078.1	23155512	.	G	A	.	.	MAF_USDA=1.639
NC_035078.1	23155600	.	C	T	.	.	MAF_USDA=3.529
NC_035078.1	23155617	.	G	A	.	.	MAF_USDA=3.279
NC_035078.1	23155731	.	G	A	.	.	MAF_INRAE=19.62;MAF_USDA=1.639
NC_035078.1	23155856	.	T	G	.	.	MAF_INRAE=6.329
NC_035078.1	23155935	.	G	T	.	.	MAF_USDA=15.882
NC_035078.1	23155968	.	G	A	.	.	MAF_INRAE=44.937;MAF_USDA=15.882
NC_035078.1	23156051	.	G	T	.	.	MAF_USDA=2.083
NC_035078.1	23156096	.	T	G	.	.	MAF_USDA=25.0
NC_035078.1	23156200	.	T	A	.	.	MAF_INRAE=3.333;MAF_USDA=11.176
NC_035078.1	23156213	.	G	T	.	.	MAF_INRAE=47.468;MAF_USDA=44.706
NC_035078.1	23156216	.	G	C	.	.	MAF_USDA=1.639
NC_035078.1	23156364	.	A	G	.	.	MAF_USDA=4.706
NC_035078.1	23156400	.	A	C	.	.	MAF_INRAE=3.333;MAF_USDA=1.639
NC_035078.1	23156435	.	A	C	.	.	MAF_INRAE=44.937;MAF_USDA=14.118
NC_035078.1	23156507	.	G	A	.	.	MAF_INRAE=6.329;MAF_USDA=4.118
NC_035078.1	23156534	.	T	A	.	.	MAF_USDA=2.083
NC_035078.1	23156578	.	C	A	.	.	MAF_USDA=1.639
NC_035078.1	23156643	.	G	T	.	.	MAF_USDA=15.294
NC_035078.1	23156798	.	A	T	.	.	MAF_INRAE=45.57;MAF_USDA=38.636
NC_035078.1	23156813	.	A	T	.	.	MAF_INRAE=45.57;MAF_USDA=36.364
NC_035078.1	23156818	.	T	A	.	.	MAF_INRAE=45.57;MAF_USDA=36.364
NC_035078.1	23156853	.	A	T	.	.	MAF_INRAE=42.105
NC_035078.1	23156863	.	G	T	.	.	MAF_INRAE=42.105
NC_035078.1	23156888	.	C	T	.	.	MAF_INRAE=42.105
NC_035078.1	23156907	.	A	T	.	.	MAF_INRAE=45.57;MAF_USDA=38.636
NC_035078.1	23156929	.	T	G	.	.	MAF_INRAE=46.203;MAF_USDA=40.909
NC_035078.1	23156954	.	T	G	.	.	MAF_INRAE=10.127;MAF_USDA=18.182
NC_035078.1	23156999	.	G	A	.	.	MAF_INRAE=3.333
NC_035078.1	23157315	.	T	G	.	.	MAF_INRAE=46.835;MAF_USDA=40.909
NC_035078.1	23157419	.	A	T	.	.	MAF_INRAE=20.886
NC_035078.1	23157612	.	C	A	.	.	MAF_INRAE=45.57;MAF_USDA=40.909
NC_035078.1	23157988	.	G	A	.	.	MAF_INRAE=2.5
NC_035078.1	23158105	.	G	A	.	.	MAF_USDA=1.639
NC_035078.1	23158114	.	A	G	.	.	MAF_INRAE=44.937;MAF_USDA=12.353
NC_035078.1	23158170	.	G	C	.	.	MAF_INRAE=6.329
NC_035078.1	23158227	.	A	T	.	.	MAF_INRAE=10.0
NC_035078.1	23158254	.	G	T	.	.	MAF_INRAE=44.937;MAF_USDA=15.294
NC_035078.1	23158307	.	T	G	.	.	MAF_USDA=25.0
NC_035078.1	23158361	.	G	A	.	.	MAF_USDA=1.639
NC_035078.1	23158407	.	C	T	.	.	MAF_USDA=2.459
NC_035078.1	23158414	.	G	T	.	.	MAF_INRAE=18.987
NC_035078.1	23158416	.	G	A	.	.	MAF_USDA=2.083
NC_035078.1	23158497	.	C	T	.	.	MAF_USDA=2.459
NC_035078.1	23158498	.	G	A	.	.	MAF_INRAE=2.5;MAF_USDA=4.918
NC_035078.1	23158503	.	C	T	.	.	MAF_INRAE=2.5;MAF_USDA=9.016
NC_035078.1	23158607	.	A	G	.	.	MAF_INRAE=8.228;MAF_USDA=7.647
NC_035078.1	23158617	.	T	C	.	.	MAF_INRAE=10.127;MAF_USDA=39.412
NC_035078.1	23158623	.	T	C	.	.	MAF_USDA=2.459
NC_035078.1	23158630	.	A	G	.	.	MAF_USDA=17.059
NC_035078.1	23158666	.	G	A	.	.	MAF_USDA=2.083
NC_035078.1	23158697	.	A	T	.	.	MAF_INRAE=10.526;MAF_USDA=1.639
NC_035078.1	23158781	.	G	C	.	.	MAF_INRAE=3.333;MAF_USDA=1.639
NC_035078.1	23158814	.	T	G	.	.	MAF_INRAE=18.987;MAF_USDA=18.75
NC_035078.1	23159002	.	G	C	.	.	MAF_INRAE=3.333
NC_035078.1	23159070	.	C	T	.	.	MAF_USDA=5.738
NC_035078.1	23159142	.	T	A	.	.	MAF_INRAE=6.329;MAF_USDA=4.118
NC_035078.1	23159180	.	C	T	.	.	MAF_INRAE=44.304;MAF_USDA=12.941
NC_035078.1	23159247	.	C	T	.	.	MAF_INRAE=2.5
NC_035078.1	23159272	.	G	A	.	.	MAF_USDA=1.639
NC_035078.1	23159290	.	G	A	.	.	MAF_USDA=3.529
NC_035078.1	23159302	.	G	A	.	.	MAF_USDA=1.176
NC_035078.1	23159422	.	C	A	.	.	MAF_USDA=1.667
NC_035078.1	23159557	.	T	G	.	.	MAF_USDA=5.738
NC_035078.1	23159641	.	G	A	.	.	MAF_USDA=1.639
NC_035078.1	23159653	.	T	A	.	.	MAF_USDA=2.459
NC_035078.1	23159658	.	T	G	.	.	MAF_USDA=2.083
NC_035078.1	23159721	.	A	T	.	.	MAF_USDA=2.941
NC_035078.1	23159797	.	T	A	.	.	MAF_USDA=3.279
NC_035078.1	23159888	.	T	A	.	.	MAF_USDA=1.639
NC_035078.1	23159889	.	T	A	.	.	MAF_INRAE=3.333;MAF_USDA=13.934
NC_035078.1	23159916	.	T	C	.	.	MAF_USDA=1.639
NC_035078.1	23160004	.	A	G	.	.	MAF_USDA=11.765
NC_035078.1	23160005	.	G	A	.	.	MAF_INRAE=18.987;MAF_USDA=5.882
NC_035078.1	23160086	.	A	G	.	.	MAF_INRAE=44.937;MAF_USDA=21.176
NC_035078.1	23160096	.	A	C	.	.	MAF_INRAE=6.962;MAF_USDA=20.0
NC_035078.1	23160190	.	T	G	.	.	MAF_INRAE=6.962;MAF_USDA=21.765
NC_035078.1	23160246	.	C	T	.	.	MAF_USDA=1.639
NC_035078.1	23160247	.	G	A	.	.	MAF_USDA=1.639
NC_035078.1	23160296	.	A	C	.	.	MAF_USDA=4.918
NC_035078.1	23160411	.	T	G	.	.	MAF_USDA=2.083
NC_035078.1	23160488	.	G	A	.	.	MAF_USDA=2.083
NC_035078.1	23160502	.	G	A	.	.	MAF_USDA=5.882
NC_035078.1	23160552	.	T	C	.	.	MAF_INRAE=8.228;MAF_USDA=35.882
NC_035078.1	23160615	.	C	T	.	.	MAF_USDA=8.197
NC_035078.1	23160670	.	T	G	.	.	MAF_USDA=1.639
NC_035078.1	23160678	.	T	C	.	.	MAF_INRAE=45.57;MAF_USDA=17.647
NC_035078.1	23160753	.	C	T	.	.	MAF_USDA=12.5
NC_035078.1	23162308	.	A	G	.	.	MAF_INRAE=2.5;MAF_USDA=4.167
NC_035078.1	23162332	.	C	A	.	.	MAF_INRAE=8.861;MAF_USDA=12.941
NC_035078.1	23162447	.	G	T	.	.	MAF_INRAE=36.076;MAF_USDA=15.882
NC_035078.1	23162638	.	A	G	.	.	MAF_INRAE=3.333;MAF_USDA=12.295
NC_035078.1	23162710	.	G	A	.	.	MAF_USDA=4.098
NC_035078.1	23162821	.	C	G	.	.	MAF_USDA=2.083
NC_035078.1	23162890	.	G	A	.	.	MAF_INRAE=10.759;MAF_USDA=18.75
NC_035078.1	23162931	.	A	T	.	.	MAF_USDA=8.235
NC_035078.1	23162932	.	T	C	.	.	MAF_INRAE=27.215;MAF_USDA=11.765
NC_035078.1	23162994	.	G	A	.	.	MAF_USDA=2.459
NC_035078.1	23163059	.	C	T	.	.	MAF_INRAE=10.759;MAF_USDA=5.294
NC_035078.1	23163098	.	A	C	.	.	MAF_INRAE=12.658;MAF_USDA=21.176
NC_035078.1	23163163	.	G	A	.	.	MAF_INRAE=13.291;MAF_USDA=20.588
NC_035078.1	23163202	.	C	T	.	.	MAF_USDA=4.167
NC_035078.1	23163281	.	A	T	.	.	MAF_INRAE=6.667
NC_035078.1	23163369	.	A	G	.	.	MAF_INRAE=19.62;MAF_USDA=1.639
NC_035078.1	23163390	.	C	T	.	.	MAF_INRAE=10.759;MAF_USDA=5.294
NC_035078.1	23163510	.	T	C	.	.	MAF_INRAE=28.481;MAF_USDA=12.941
NC_035078.1	23163578	.	A	G	.	.	MAF_INRAE=13.291;MAF_USDA=22.941
NC_035078.1	23163581	.	A	C	.	.	MAF_INRAE=19.62;MAF_USDA=1.639
NC_035078.1	23163619	.	T	C	.	.	MAF_INRAE=10.833;MAF_USDA=21.765
NC_035078.1	23163654	.	C	T	.	.	MAF_INRAE=10.759;MAF_USDA=5.882
NC_035078.1	23163656	.	C	T	.	.	MAF_USDA=8.824
NC_035078.1	23163694	.	C	T	.	.	MAF_INRAE=13.291;MAF_USDA=21.765
NC_035078.1	23163755	.	A	T	.	.	MAF_INRAE=15.823;MAF_USDA=4.918
NC_035078.1	23163765	.	G	T	.	.	MAF_INRAE=3.333;MAF_USDA=18.852
NC_035078.1	23163896	.	A	G	.	.	MAF_USDA=1.639
NC_035078.1	23163924	.	G	A	.	.	MAF_INRAE=12.658;MAF_USDA=21.765
NC_035078.1	23164056	.	A	G	.	.	MAF_USDA=19.672
NC_035078.1	23164225	.	C	T	.	.	MAF_USDA=5.738
NC_035078.1	23164262	.	G	A	.	.	MAF_USDA=1.639
NC_035078.1	23164323	.	C	T	.	.	MAF_INRAE=10.759;MAF_USDA=14.706
NC_035078.1	23164385	.	A	G	.	.	MAF_INRAE=10.759;MAF_USDA=16.667
NC_035078.1	23164401	.	C	T	.	.	MAF_INRAE=10.526;MAF_USDA=1.639
NC_035078.1	23164425	.	C	A	.	.	MAF_USDA=2.083
NC_035078.1	23164436	.	G	A	.	.	MAF_INRAE=6.962;MAF_USDA=15.882
NC_035078.1	23164445	.	G	A	.	.	MAF_USDA=8.235
NC_035078.1	23164490	.	G	A	.	.	MAF_INRAE=19.62
NC_035078.1	23164583	.	A	G	.	.	MAF_INRAE=10.759;MAF_USDA=16.667
NC_035078.1	23164603	.	C	T	.	.	MAF_USDA=2.459
NC_035078.1	23164630	.	T	A	.	.	MAF_INRAE=6.329;MAF_USDA=4.118
NC_035078.1	23164697	.	G	A	.	.	MAF_USDA=4.098
NC_035078.1	23164722	.	G	A	.	.	MAF_INRAE=10.759;MAF_USDA=16.667
NC_035078.1	23164832	.	T	G	.	.	MAF_INRAE=3.333;MAF_USDA=8.197
NC_035078.1	23164879	.	A	G	.	.	MAF_INRAE=13.291;MAF_USDA=28.824
NC_035078.1	23164906	.	G	A	.	.	MAF_INRAE=10.759;MAF_USDA=5.294
NC_035078.1	23164966	.	G	T	.	.	MAF_INRAE=3.333;MAF_USDA=8.197
NC_035078.1	23164976	.	T	A	.	.	MAF_USDA=1.639
NC_035078.1	23165049	.	T	G	.	.	MAF_USDA=2.083
NC_035078.1	23165107	.	C	A	.	.	MAF_INRAE=10.759;MAF_USDA=5.882
NC_035078.1	23165117	.	T	G	.	.	MAF_USDA=2.083
NC_035078.1	23165118	.	A	C	.	.	MAF_USDA=2.083
NC_035078.1	23165216	.	A	G	.	.	MAF_USDA=13.529
NC_035078.1	23165264	.	A	G	.	.	MAF_USDA=4.098
NC_035078.1	23165280	.	T	G	.	.	MAF_INRAE=10.759;MAF_USDA=21.176
NC_035078.1	23165325	.	T	C	.	.	MAF_INRAE=22.785;MAF_USDA=41.176
NC_035078.1	23165339	.	G	T	.	.	MAF_INRAE=6.329
NC_035078.1	23165385	.	T	C	.	.	MAF_INRAE=21.053;MAF_USDA=28.824
NC_035078.1	23165411	.	G	A	.	.	MAF_USDA=15.294
NC_035078.1	23165430	.	G	T	.	.	MAF_USDA=9.836
NC_035078.1	23165462	.	C	A	.	.	MAF_USDA=1.639
NC_035078.1	23165490	.	G	A	.	.	MAF_INRAE=21.519;MAF_USDA=12.5
NC_035078.1	23165496	.	T	G	.	.	MAF_INRAE=21.053;MAF_USDA=27.647
NC_035078.1	23165506	.	C	T	.	.	MAF_USDA=1.639
NC_035078.1	23165511	.	C	T	.	.	MAF_USDA=2.459
NC_035078.1	23165529	.	C	T	.	.	MAF_INRAE=21.053;MAF_USDA=14.583
NC_035078.1	23165532	.	C	A	.	.	MAF_INRAE=27.848;MAF_USDA=12.941
NC_035078.1	23165565	.	C	T	.	.	MAF_USDA=2.083
NC_035078.1	23165566	.	A	G	.	.	MAF_INRAE=21.053;MAF_USDA=29.167
NC_035078.1	23165580	.	C	A	.	.	MAF_USDA=5.294
NC_035078.1	23165645	.	C	T	.	.	MAF_USDA=3.279
NC_035078.1	23165775	.	A	G	.	.	MAF_USDA=17.213
NC_035078.1	23165776	.	G	A	.	.	MAF_USDA=15.294
NC_035078.1	23165796	.	C	T	.	.	MAF_INRAE=6.329;MAF_USDA=5.738
NC_035078.1	23165798	.	G	A	.	.	MAF_USDA=1.639
NC_035078.1	23165814	.	T	A	.	.	MAF_USDA=5.738
NC_035078.1	23165841	.	T	A	.	.	MAF_USDA=10.588
NC_035078.1	23165849	.	T	C	.	.	MAF_USDA=16.667
NC_035078.1	23166043	.	C	T	.	.	MAF_INRAE=3.333;MAF_USDA=10.656
NC_035078.1	23166245	.	T	A	.	.	MAF_INRAE=2.5
NC_035078.1	23166277	.	T	C	.	.	MAF_INRAE=13.291;MAF_USDA=27.059
NC_035078.1	23166282	.	T	C	.	.	MAF_INRAE=13.291;MAF_USDA=28.824
NC_035078.1	23166295	.	C	T	.	.	MAF_INRAE=2.5;MAF_USDA=2.941
NC_035078.1	23166331	.	A	G	.	.	MAF_INRAE=13.291;MAF_USDA=27.647
NC_035078.1	23166369	.	G	A	.	.	MAF_INRAE=3.333;MAF_USDA=9.836
NC_035078.1	23166400	.	G	A	.	.	MAF_INRAE=3.333;MAF_USDA=9.016
NC_035078.1	23166453	.	T	G	.	.	MAF_INRAE=13.924;MAF_USDA=30.0
NC_035078.1	23166483	.	G	A	.	.	MAF_INRAE=28.481;MAF_USDA=12.941
NC_035078.1	23166517	.	C	G	.	.	MAF_USDA=2.083
NC_035078.1	23166590	.	G	T	.	.	MAF_INRAE=19.62;MAF_USDA=11.765
NC_035078.1	23166650	.	C	T	.	.	MAF_INRAE=1.667;MAF_USDA=4.918
NC_035078.1	23166653	.	C	A	.	.	MAF_INRAE=1.667;MAF_USDA=4.918
NC_035078.1	23166661	.	T	G	.	.	MAF_USDA=4.918
NC_035078.1	23166671	.	G	A	.	.	MAF_USDA=2.353
NC_035078.1	23166683	.	G	A	.	.	MAF_INRAE=1.667;MAF_USDA=5.738
NC_035078.1	23166687	.	C	G	.	.	MAF_USDA=8.197
NC_035078.1	23166690	.	T	G	.	.	MAF_INRAE=2.5;MAF_USDA=4.918
NC_035078.1	23166691	.	G	A	.	.	MAF_INRAE=2.5;MAF_USDA=4.918
NC_035078.1	23166722	.	C	T	.	.	MAF_USDA=4.098
NC_035078.1	23166795	.	G	A	.	.	MAF_INRAE=3.333;MAF_USDA=1.639
NC_035078.1	23166803	.	A	T	.	.	MAF_USDA=4.098
NC_035078.1	23166848	.	A	G	.	.	MAF_INRAE=13.291;MAF_USDA=28.235
NC_035078.1	23166881	.	C	A	.	.	MAF_INRAE=13.291;MAF_USDA=28.235
NC_035078.1	23166890	.	T	A	.	.	MAF_INRAE=27.848;MAF_USDA=12.353
NC_035078.1	23166957	.	C	T	.	.	MAF_INRAE=6.329;MAF_USDA=5.738
NC_035078.1	23166991	.	C	G	.	.	MAF_USDA=9.016
NC_035078.1	23167009	.	T	G	.	.	MAF_USDA=1.639
NC_035078.1	23167014	.	T	G	.	.	MAF_USDA=12.941
NC_035078.1	23167158	.	T	C	.	.	MAF_USDA=27.083
NC_035078.1	23167165	.	C	A	.	.	MAF_USDA=27.083
NC_035078.1	23167376	.	A	G	.	.	MAF_USDA=3.333
NC_035078.1	23167402	.	C	T	.	.	MAF_USDA=6.557
NC_035078.1	23167444	.	T	C	.	.	MAF_USDA=6.557
NC_035078.1	23167579	.	T	A	.	.	MAF_USDA=5.738
NC_035078.1	23167595	.	G	T	.	.	MAF_INRAE=26.316;MAF_USDA=18.235
NC_035078.1	23167635	.	A	C	.	.	MAF_INRAE=21.053;MAF_USDA=7.647
NC_035078.1	23167667	.	G	A	.	.	MAF_INRAE=15.789;MAF_USDA=16.471
NC_035078.1	23167670	.	T	A	.	.	MAF_USDA=3.279
NC_035078.1	23167689	.	A	C	.	.	MAF_USDA=1.639
NC_035078.1	23167712	.	T	G	.	.	MAF_USDA=4.918
NC_035078.1	23167762	.	T	C	.	.	MAF_INRAE=3.333
NC_035078.1	23167951	.	G	A	.	.	MAF_INRAE=10.759;MAF_USDA=18.75
NC_035078.1	23167966	.	C	A	.	.	MAF_INRAE=6.329;MAF_USDA=3.529
NC_035078.1	23168009	.	T	C	.	.	MAF_INRAE=3.333;MAF_USDA=9.836
NC_035078.1	23168050	.	C	T	.	.	MAF_USDA=1.639
NC_035078.1	23168072	.	T	C	.	.	MAF_INRAE=10.759;MAF_USDA=16.667
NC_035078.1	23168093	.	C	A	.	.	MAF_USDA=4.098
NC_035078.1	23168109	.	C	T	.	.	MAF_USDA=2.459
NC_035078.1	23168111	.	T	C	.	.	MAF_USDA=2.459
NC_035078.1	23168205	.	T	A	.	.	MAF_USDA=4.098
NC_035078.1	23168215	.	C	T	.	.	MAF_INRAE=6.329;MAF_USDA=3.529
NC_035078.1	23168242	.	G	A	.	.	MAF_INRAE=19.62
NC_035078.1	23168283	.	G	C	.	.	MAF_INRAE=20.253
NC_035078.1	23168292	.	C	T	.	.	MAF_USDA=1.639
NC_035078.1	23168324	.	T	C	.	.	MAF_INRAE=36.076;MAF_USDA=16.471
NC_035078.1	23168373	.	G	C	.	.	MAF_INRAE=3.333;MAF_USDA=3.279
NC_035078.1	23168376	.	A	C	.	.	MAF_INRAE=10.759;MAF_USDA=5.294
NC_035078.1	23168377	.	C	A	.	.	MAF_INRAE=7.5;MAF_USDA=5.294
NC_035078.1	23168386	.	A	G	.	.	MAF_INRAE=27.848;MAF_USDA=12.941
NC_035078.1	23168412	.	A	C	.	.	MAF_USDA=9.016
NC_035078.1	23168420	.	T	C	.	.	MAF_INRAE=6.329;MAF_USDA=3.529
NC_035078.1	23168468	.	A	G	.	.	MAF_INRAE=2.5
NC_035078.1	23168540	.	C	T	.	.	MAF_INRAE=2.5
NC_035078.1	23168583	.	T	A	.	.	MAF_INRAE=6.329;MAF_USDA=3.529
NC_035078.1	23168604	.	G	A	.	.	MAF_USDA=4.098
NC_035078.1	23168659	.	C	A	.	.	MAF_USDA=1.639
NC_035078.1	23168909	.	T	C	.	.	MAF_INRAE=10.759;MAF_USDA=5.294
NC_035078.1	23169045	.	T	G	.	.	MAF_USDA=3.279
NC_035078.1	23169079	.	T	G	.	.	MAF_INRAE=19.62;MAF_USDA=1.639
NC_035078.1	23169081	.	A	C	.	.	MAF_USDA=2.083
NC_035078.1	23169147	.	C	T	.	.	MAF_INRAE=10.833;MAF_USDA=12.941
NC_035078.1	23169178	.	G	A	.	.	MAF_INRAE=10.833;MAF_USDA=13.529
NC_035078.1	23169318	.	T	C	.	.	MAF_INRAE=10.759;MAF_USDA=5.294
NC_035078.1	23169441	.	T	A	.	.	MAF_INRAE=10.759;MAF_USDA=16.667
NC_035078.1	23169456	.	G	A	.	.	MAF_USDA=1.176
NC_035078.1	23169681	.	T	G	.	.	MAF_INRAE=8.228;MAF_USDA=5.738
NC_035078.1	23169768	.	G	T	.	.	MAF_USDA=6.471
NC_035078.1	23169789	.	A	T	.	.	MAF_INRAE=2.5
NC_035078.1	23169885	.	C	T	.	.	MAF_INRAE=2.5;MAF_USDA=9.016
NC_035078.1	23169893	.	C	T	.	.	MAF_USDA=4.098
NC_035078.1	23169894	.	A	G	.	.	MAF_USDA=4.098
NC_035078.1	23169972	.	A	G	.	.	MAF_INRAE=19.62;MAF_USDA=1.639
NC_035078.1	23170276	.	A	T	.	.	MAF_USDA=2.459
NC_035078.1	23170284	.	T	G	.	.	MAF_USDA=5.738
NC_035078.1	23170342	.	T	C	.	.	MAF_INRAE=10.833;MAF_USDA=27.049
NC_035078.1	23170352	.	C	T	.	.	MAF_INRAE=36.076;MAF_USDA=17.059
NC_035078.1	23170369	.	T	C	.	.	MAF_INRAE=19.62;MAF_USDA=1.639
NC_035078.1	23170412	.	G	A	.	.	MAF_USDA=1.639
NC_035078.1	23170493	.	A	C	.	.	MAF_INRAE=21.519;MAF_USDA=20.588
NC_035078.1	23170496	.	T	G	.	.	MAF_USDA=2.083
NC_035078.1	23170534	.	G	T	.	.	MAF_USDA=1.639
NC_035078.1	23170568	.	C	T	.	.	MAF_INRAE=6.329;MAF_USDA=3.529
NC_035078.1	23170571	.	A	C	.	.	MAF_INRAE=29.747;MAF_USDA=40.0
NC_035078.1	23170627	.	G	A	.	.	MAF_INRAE=19.62;MAF_USDA=1.639
NC_035078.1	23170686	.	T	C	.	.	MAF_INRAE=18.987;MAF_USDA=1.639
NC_035078.1	23170774	.	T	G	.	.	MAF_INRAE=16.456;MAF_USDA=14.118
NC_035078.1	23170780	.	C	A	.	.	MAF_INRAE=19.62;MAF_USDA=1.639
NC_035078.1	23170907	.	A	T	.	.	MAF_INRAE=10.759;MAF_USDA=6.471
NC_035078.1	23170934	.	G	A	.	.	MAF_INRAE=39.873;MAF_USDA=25.882
NC_035078.1	23170935	.	G	A	.	.	MAF_USDA=4.098
NC_035078.1	23170958	.	G	T	.	.	MAF_USDA=1.639
NC_035078.1	23170979	.	G	T	.	.	MAF_INRAE=38.608;MAF_USDA=25.882
NC_035078.1	23171069	.	C	A	.	.	MAF_USDA=2.459
NC_035078.1	23171097	.	T	C	.	.	MAF_INRAE=18.987;MAF_USDA=1.639
NC_035078.1	23171112	.	T	C	.	.	MAF_USDA=1.639
NC_035078.1	23171135	.	G	A	.	.	MAF_INRAE=31.013;MAF_USDA=38.824
NC_035078.1	23171147	.	A	G	.	.	MAF_INRAE=36.076;MAF_USDA=15.882
NC_035078.1	23171229	.	C	T	.	.	MAF_INRAE=36.076;MAF_USDA=15.882
NC_035078.1	23171326	.	G	C	.	.	MAF_INRAE=19.62;MAF_USDA=12.353
NC_035078.1	23171333	.	G	A	.	.	MAF_INRAE=6.329;MAF_USDA=22.941
NC_035078.1	23171380	.	G	A	.	.	MAF_INRAE=19.62;MAF_USDA=2.381
NC_035078.1	23171445	.	T	G	.	.	MAF_USDA=2.459
NC_035078.1	23171448	.	C	T	.	.	MAF_INRAE=10.759;MAF_USDA=33.529
NC_035078.1	23171474	.	T	A	.	.	MAF_INRAE=31.646;MAF_USDA=38.235
NC_035078.1	23171560	.	A	G	.	.	MAF_INRAE=3.333
NC_035078.1	23171611	.	C	T	.	.	MAF_USDA=2.459
NC_035078.1	23171632	.	G	A	.	.	MAF_INRAE=36.076;MAF_USDA=15.294
NC_035078.1	23171647	.	C	T	.	.	MAF_USDA=1.639
NC_035078.1	23171658	.	A	T	.	.	MAF_INRAE=19.62
NC_035078.1	23171861	.	G	A	.	.	MAF_USDA=2.459
NC_035078.1	23171891	.	A	C	.	.	MAF_INRAE=6.329;MAF_USDA=38.824
NC_035078.1	23171954	.	C	A	.	.	MAF_INRAE=19.62;MAF_USDA=1.639
NC_035078.1	23171995	.	G	A	.	.	MAF_INRAE=8.228;MAF_USDA=4.918
NC_035078.1	23171996	.	C	A	.	.	MAF_INRAE=5.833;MAF_USDA=4.918
NC_035078.1	23172004	.	C	T	.	.	MAF_INRAE=5.696;MAF_USDA=22.353
NC_035078.1	23172134	.	C	T	.	.	MAF_INRAE=2.5
NC_035078.1	23172144	.	G	A	.	.	MAF_USDA=1.639
NC_035078.1	23172228	.	T	G	.	.	MAF_INRAE=19.62;MAF_USDA=1.639
NC_035078.1	23172288	.	T	G	.	.	MAF_INRAE=35.443;MAF_USDA=15.294
NC_035078.1	23172298	.	T	C	.	.	MAF_USDA=8.197
NC_035078.1	23172427	.	C	A	.	.	MAF_INRAE=8.228;MAF_USDA=4.918
NC_035078.1	23172482	.	G	T	.	.	MAF_USDA=5.738
NC_035078.1	23172520	.	C	A	.	.	MAF_INRAE=10.759;MAF_USDA=16.667
NC_035078.1	23172533	.	G	A	.	.	MAF_INRAE=10.833;MAF_USDA=1.176
NC_035078.1	23172542	.	G	A	.	.	MAF_USDA=1.639
NC_035078.1	23172575	.	T	C	.	.	MAF_INRAE=39.241;MAF_USDA=30.0
NC_035078.1	23172585	.	G	A	.	.	MAF_INRAE=20.253;MAF_USDA=1.639
NC_035078.1	23172669	.	G	T	.	.	MAF_USDA=1.639
NC_035078.1	23172670	.	C	T	.	.	MAF_INRAE=40.506;MAF_USDA=29.412
NC_035078.1	23172679	.	T	C	.	.	MAF_INRAE=47.468;MAF_USDA=47.647
NC_035078.1	23172720	.	G	C	.	.	MAF_USDA=2.083
NC_035078.1	23172809	.	G	T	.	.	MAF_USDA=3.333
NC_035078.1	23172889	.	C	G	.	.	MAF_INRAE=48.101;MAF_USDA=25.294
NC_035078.1	23172915	.	C	T	.	.	MAF_INRAE=4.43;MAF_USDA=8.824
NC_035078.1	23172934	.	T	C	.	.	MAF_USDA=1.639
NC_035078.1	23172955	.	C	A	.	.	MAF_INRAE=10.833;MAF_USDA=9.412
NC_035078.1	23172986	.	C	T	.	.	MAF_INRAE=20.833
NC_035078.1	23173043	.	A	C	.	.	MAF_INRAE=19.62;MAF_USDA=31.176
NC_035078.1	23173062	.	C	T	.	.	MAF_INRAE=36.076;MAF_USDA=22.353
NC_035078.1	23173065	.	C	A	.	.	MAF_USDA=1.639
NC_035078.1	23173086	.	A	C	.	.	MAF_INRAE=10.759;MAF_USDA=5.294
NC_035078.1	23173330	.	C	G	.	.	MAF_USDA=1.639
NC_035078.1	23173365	.	A	G	.	.	MAF_USDA=7.059
NC_035078.1	23173416	.	G	T	.	.	MAF_USDA=7.647
NC_035078.1	23173627	.	C	A	.	.	MAF_USDA=7.059
NC_035078.1	23173670	.	A	G	.	.	MAF_USDA=17.213
NC_035078.1	23173748	.	G	T	.	.	MAF_INRAE=36.076;MAF_USDA=17.262
NC_035078.1	23173782	.	C	G	.	.	MAF_INRAE=36.076;MAF_USDA=16.071
NC_035078.1	23173912	.	C	A	.	.	MAF_USDA=2.459
NC_035078.1	23174008	.	T	C	.	.	MAF_USDA=2.459
NC_035078.1	23174088	.	C	T	.	.	MAF_INRAE=28.481;MAF_USDA=8.197
NC_035078.1	23174458	.	G	A	.	.	MAF_USDA=1.639
NC_035078.1	23174514	.	G	T	.	.	MAF_INRAE=10.833;MAF_USDA=10.119
NC_035078.1	23174722	.	C	T	.	.	MAF_USDA=1.639
NC_035078.1	23174842	.	A	G	.	.	MAF_INRAE=8.228;MAF_USDA=7.377
NC_035078.1	23174858	.	A	T	.	.	MAF_USDA=2.459
NC_035078.1	23175022	.	G	T	.	.	MAF_INRAE=2.5;MAF_USDA=3.529
NC_035078.1	23175063	.	A	G	.	.	MAF_INRAE=8.228;MAF_USDA=5.738
NC_035078.1	23175123	.	G	T	.	.	MAF_INRAE=11.392;MAF_USDA=6.471
NC_035078.1	23175139	.	T	A	.	.	MAF_INRAE=10.833;MAF_USDA=30.0
NC_035078.1	23175235	.	A	C	.	.	MAF_INRAE=8.228;MAF_USDA=2.459
NC_035078.1	23175273	.	C	A	.	.	MAF_USDA=1.639
NC_035078.1	23175274	.	A	C	.	.	MAF_USDA=1.639
NC_035078.1	23175276	.	G	A	.	.	MAF_INRAE=48.734;MAF_USDA=27.059
NC_035078.1	23175448	.	T	G	.	.	MAF_INRAE=44.304;MAF_USDA=21.176
NC_035078.1	23175459	.	G	A	.	.	MAF_USDA=1.639
NC_035078.1	23175562	.	T	C	.	.	MAF_USDA=2.459
NC_035078.1	23175591	.	G	A	.	.	MAF_INRAE=8.228;MAF_USDA=5.738
NC_035078.1	23175697	.	C	A	.	.	MAF_INRAE=12.658;MAF_USDA=9.412
NC_035078.1	23175767	.	C	A	.	.	MAF_USDA=29.167
NC_035078.1	23175801	.	A	G	.	.	MAF_USDA=1.639
NC_035078.1	23175810	.	G	T	.	.	MAF_INRAE=36.076;MAF_USDA=17.647
NC_035078.1	23175907	.	C	G	.	.	MAF_INRAE=23.418;MAF_USDA=15.574
NC_035078.1	23176034	.	C	T	.	.	MAF_USDA=10.417
NC_035078.1	23176072	.	G	C	.	.	MAF_INRAE=6.329
NC_035078.1	23176122	.	C	T	.	.	MAF_USDA=2.459
NC_035078.1	23176148	.	C	T	.	.	MAF_USDA=1.639
NC_035078.1	23176183	.	G	T	.	.	MAF_INRAE=36.076;MAF_USDA=15.882
NC_035078.1	23176255	.	G	A	.	.	MAF_USDA=17.213
NC_035078.1	23176282	.	T	G	.	.	MAF_USDA=9.836
NC_035078.1	23176308	.	G	T	.	.	MAF_USDA=4.098
NC_035078.1	23176410	.	C	T	.	.	MAF_USDA=4.098
NC_035078.1	23176413	.	A	C	.	.	MAF_INRAE=10.833;MAF_USDA=9.412
NC_035078.1	23176414	.	T	C	.	.	MAF_INRAE=44.304;MAF_USDA=30.588
NC_035078.1	23176439	.	T	G	.	.	MAF_INRAE=32.278;MAF_USDA=15.294
NC_035078.1	23176567	.	G	T	.	.	MAF_USDA=10.656
NC_035078.1	23176605	.	TCC	TCT	.	.	MAF_USDA=37.5
NC_035078.1	23176607	.	C	T	.	.	MAF_INRAE=42.105
NC_035078.1	23176676	.	T	C	.	.	MAF_INRAE=17.722;MAF_USDA=38.824
NC_035078.1	23176754	.	C	T	.	.	MAF_INRAE=23.418;MAF_USDA=48.235
NC_035078.1	23176760	.	A	C	.	.	MAF_INRAE=15.833;MAF_USDA=21.765
NC_035078.1	23176781	.	T	G	.	.	MAF_USDA=1.639
NC_035078.1	23176789	.	C	A	.	.	MAF_USDA=2.459
NC_035078.1	23176795	.	G	A	.	.	MAF_INRAE=13.333;MAF_USDA=12.353
NC_035078.1	23176815	.	C	A	.	.	MAF_USDA=2.083
NC_035078.1	23176862	.	G	A	.	.	MAF_USDA=4.118
NC_035078.1	23176878	.	C	A	.	.	MAF_USDA=1.639
NC_035078.1	23176882	.	G	A	.	.	MAF_INRAE=10.759;MAF_USDA=16.667
NC_035078.1	23176924	.	T	A	.	.	MAF_INRAE=18.333;MAF_USDA=49.412
NC_035078.1	23176966	.	G	A	.	.	MAF_USDA=10.0
NC_035078.1	23176969	.	C	A	.	.	MAF_USDA=6.471
NC_035078.1	23176975	.	C	T	.	.	MAF_USDA=11.176
NC_035078.1	23176977	.	G	A	.	.	MAF_USDA=10.588
NC_035078.1	23176980	.	A	G	.	.	MAF_USDA=5.738
NC_035078.1	23176984	.	T	C	.	.	MAF_USDA=12.941
NC_035078.1	23177017	.	A	G	.	.	MAF_USDA=14.706
NC_035078.1	23177025	.	T	C	.	.	MAF_USDA=8.197
NC_035078.1	23177026	.	C	G	.	.	MAF_USDA=9.016
NC_035078.1	23177051	.	T	C	.	.	MAF_INRAE=2.5;MAF_USDA=2.083
NC_035078.1	23177062	.	A	G	.	.	MAF_USDA=1.639
NC_035078.1	23177193	.	C	T	.	.	MAF_INRAE=36.842;MAF_USDA=50.0
NC_035078.1	23177231	.	A	G	.	.	MAF_USDA=2.459
NC_035078.1	23177286	.	A	T	.	.	MAF_USDA=1.639
NC_035078.1	23177331	.	C	T	.	.	MAF_INRAE=23.418;MAF_USDA=10.588
NC_035078.1	23177344	.	T	A	.	.	MAF_USDA=3.279
NC_035078.1	23177345	.	G	T	.	.	MAF_INRAE=6.329;MAF_USDA=2.941
NC_035078.1	23177350	.	C	T	.	.	MAF_USDA=1.639
NC_035078.1	23177353	.	A	C	.	.	MAF_USDA=2.459
NC_035078.1	23177439	.	A	G	.	.	MAF_USDA=5.294
NC_035078.1	23177449	.	A	T	.	.	MAF_USDA=3.279
NC_035078.1	23177450	.	G	A	.	.	MAF_INRAE=2.5
NC_035078.1	23177548	.	G	A	.	.	MAF_INRAE=22.152;MAF_USDA=5.882
NC_035078.1	23177714	.	C	G	.	.	MAF_USDA=3.279
NC_035078.1	23177748	.	T	G	.	.	MAF_INRAE=10.759;MAF_USDA=7.647
NC_035078.1	23177758	.	C	T	.	.	MAF_USDA=1.639
NC_035078.1	23177779	.	G	A	.	.	MAF_INRAE=2.5;MAF_USDA=4.918
NC_035078.1	23177831	.	C	T	.	.	MAF_INRAE=10.0;MAF_USDA=1.19
NC_035078.1	23177837	.	G	A	.	.	MAF_INRAE=16.456;MAF_USDA=16.071
NC_035078.1	23177848	.	G	A	.	.	MAF_USDA=5.294
NC_035078.1	23178003	.	A	G	.	.	MAF_USDA=14.286
NC_035078.1	23178039	.	G	T	.	.	MAF_USDA=8.929
NC_035078.1	23178125	.	G	T	.	.	MAF_USDA=3.279
NC_035078.1	23178172	.	C	T	.	.	MAF_USDA=1.639
NC_035078.1	23178213	.	C	T	.	.	MAF_USDA=7.647
NC_035078.1	23178262	.	G	T	.	.	MAF_USDA=1.639
NC_035078.1	23178302	.	A	C	.	.	MAF_INRAE=2.5
NC_035078.1	23178330	.	G	A	.	.	MAF_USDA=2.459
NC_035078.1	23178344	.	A	G	.	.	MAF_INRAE=2.5
NC_035078.1	23178348	.	G	T	.	.	MAF_INRAE=3.333
NC_035078.1	23178353	.	C	A	.	.	MAF_INRAE=3.333
NC_035078.1	23178374	.	C	A	.	.	MAF_INRAE=3.333
NC_035078.1	23178380	.	T	C	.	.	MAF_INRAE=3.333
NC_035078.1	23178381	.	G	T	.	.	MAF_INRAE=20.0
NC_035078.1	23178437	.	T	A	.	.	MAF_INRAE=10.833
NC_035078.1	23178440	.	G	A	.	.	MAF_INRAE=10.833;MAF_USDA=2.083
NC_035078.1	23178442	.	T	A	.	.	MAF_INRAE=10.833;MAF_USDA=2.083
NC_035078.1	23178446	.	C	A	.	.	MAF_INRAE=10.833;MAF_USDA=2.083
NC_035078.1	23178468	.	T	G	.	.	MAF_USDA=12.353
NC_035078.1	23178487	.	G	A	.	.	MAF_INRAE=3.333;MAF_USDA=2.459
NC_035078.1	23178521	.	G	C	.	.	MAF_INRAE=6.329
NC_035078.1	23178662	.	G	A	.	.	MAF_USDA=1.639
NC_035078.1	23178680	.	C	T	.	.	MAF_USDA=5.294
NC_035078.1	23178682	.	T	A	.	.	MAF_INRAE=24.051;MAF_USDA=38.824
NC_035078.1	23178688	.	G	T	.	.	MAF_INRAE=40.506
NC_035078.1	23178711	.	C	A	.	.	MAF_USDA=3.279
NC_035078.1	23178714	.	G	A	.	.	MAF_USDA=1.639
NC_035078.1	23178723	.	A	T	.	.	MAF_INRAE=36.842;MAF_USDA=42.941
NC_035078.1	23178725	.	C	T	.	.	MAF_USDA=3.279
NC_035078.1	23178785	.	T	C	.	.	MAF_USDA=4.167
NC_035078.1	23178792	.	T	A	.	.	MAF_INRAE=6.329
NC_035078.1	23178841	.	G	A	.	.	MAF_USDA=2.459
NC_035078.1	23178874	.	T	C	.	.	MAF_INRAE=1.667
NC_035078.1	23178883	.	C	G	.	.	MAF_INRAE=1.667;MAF_USDA=4.098
NC_035078.1	23178886	.	T	C	.	.	MAF_INRAE=1.667
NC_035078.1	23178889	.	C	G	.	.	MAF_INRAE=2.5;MAF_USDA=4.098
NC_035078.1	23178902	.	T	G	.	.	MAF_INRAE=5.833;MAF_USDA=5.738
NC_035078.1	23178903	.	T	C	.	.	MAF_INRAE=5.833;MAF_USDA=5.738
NC_035078.1	23178907	.	C	T	.	.	MAF_INRAE=5.833;MAF_USDA=5.294
NC_035078.1	23178946	.	C	G	.	.	MAF_INRAE=9.167
NC_035078.1	23178947	.	C	T	.	.	MAF_INRAE=9.167
NC_035078.1	23178960	.	T	C	.	.	MAF_INRAE=10.0
NC_035078.1	23178962	.	C	T	.	.	MAF_INRAE=10.0
NC_035078.1	23178975	.	A	G	.	.	MAF_USDA=2.459
NC_035078.1	23179044	.	A	T	.	.	MAF_INRAE=9.167
NC_035078.1	23179045	.	A	C	.	.	MAF_INRAE=1.667
NC_035078.1	23179069	.	C	T	.	.	MAF_INRAE=6.667
NC_035078.1	23179078	.	G	A	.	.	MAF_USDA=8.235
NC_035078.1	23179079	.	C	A	.	.	MAF_USDA=8.824
NC_035078.1	23179080	.	A	T	.	.	MAF_USDA=8.235
NC_035078.1	23179089	.	C	T	.	.	MAF_USDA=1.639
NC_035078.1	23179090	.	G	A	.	.	MAF_USDA=1.639
NC_035078.1	23179098	.	C	T	.	.	MAF_INRAE=5.0;MAF_USDA=12.941
NC_035078.1	23179101	.	C	T	.	.	MAF_USDA=4.098
NC_035078.1	23179102	.	T	G	.	.	MAF_INRAE=5.0;MAF_USDA=11.176
NC_035078.1	23179118	.	C	A	.	.	MAF_INRAE=2.5;MAF_USDA=11.176
NC_035078.1	23179125	.	T	C	.	.	MAF_INRAE=2.5;MAF_USDA=10.588
NC_035078.1	23179134	.	A	C	.	.	MAF_INRAE=3.333;MAF_USDA=10.588
NC_035078.1	23179140	.	A	G	.	.	MAF_INRAE=2.5
NC_035078.1	23179141	.	G	A	.	.	MAF_INRAE=2.5;MAF_USDA=8.824
NC_035078.1	23179142	.	C	T	.	.	MAF_INRAE=2.5;MAF_USDA=7.647
NC_035078.1	23179146	.	C	A	.	.	MAF_USDA=3.279
NC_035078.1	23179157	.	G	A	.	.	MAF_INRAE=1.667;MAF_USDA=13.529
NC_035078.1	23179162	.	CATCAG	CATCAA	.	.	MAF_USDA=27.083
NC_035078.1	23179167	.	G	A	.	.	MAF_INRAE=34.211
NC_035078.1	23179178	.	A	G	.	.	MAF_INRAE=1.667;MAF_USDA=6.557
NC_035078.1	23179179	.	C	T	.	.	MAF_INRAE=2.5;MAF_USDA=7.059
NC_035078.1	23179187	.	A	C	.	.	MAF_INRAE=39.241;MAF_USDA=39.583
NC_035078.1	23179199	.	C	T	.	.	MAF_USDA=6.557
NC_035078.1	23179200	.	T	A	.	.	MAF_INRAE=3.333;MAF_USDA=2.459
NC_035078.1	23179239	.	C	A	.	.	MAF_USDA=4.098
NC_035078.1	23179253	.	G	A	.	.	MAF_INRAE=2.5
NC_035078.1	23179295	.	G	A	.	.	MAF_INRAE=1.667
NC_035078.1	23179300	.	C	T	.	.	MAF_INRAE=1.667
NC_035078.1	23179301	.	G	A	.	.	MAF_INRAE=1.667
NC_035078.1	23179305	.	C	T	.	.	MAF_INRAE=2.5
NC_035078.1	23179318	.	C	A	.	.	MAF_INRAE=2.5
NC_035078.1	23179328	.	C	T	.	.	MAF_USDA=2.459
NC_035078.1	23179329	.	C	T	.	.	MAF_INRAE=1.667;MAF_USDA=2.459
NC_035078.1	23179340	.	G	A	.	.	MAF_INRAE=37.975;MAF_USDA=24.706
NC_035078.1	23179396	.	A	C	.	.	MAF_INRAE=2.5;MAF_USDA=9.412
NC_035078.1	23179399	.	C	T	.	.	MAF_USDA=4.098
NC_035078.1	23179475	.	T	C	.	.	MAF_INRAE=2.5;MAF_USDA=7.059
NC_035078.1	23179492	.	T	G	.	.	MAF_USDA=2.459
NC_035078.1	23179517	.	C	A	.	.	MAF_INRAE=2.5;MAF_USDA=5.882
NC_035078.1	23179532	.	G	A	.	.	MAF_INRAE=6.329
NC_035078.1	23179541	.	C	A	.	.	MAF_INRAE=10.127;MAF_USDA=6.471
NC_035078.1	23179592	.	T	A	.	.	MAF_USDA=3.279
NC_035078.1	23179601	.	T	A	.	.	MAF_INRAE=16.456;MAF_USDA=16.471
NC_035078.1	23179651	.	G	A	.	.	MAF_INRAE=22.152;MAF_USDA=5.882
NC_035078.1	23179673	.	T	A	.	.	MAF_USDA=7.377
NC_035078.1	23179769	.	G	T	.	.	MAF_USDA=1.639
NC_035078.1	23179778	.	G	T	.	.	MAF_INRAE=2.5;MAF_USDA=5.882
NC_035078.1	23179779	.	G	A	.	.	MAF_INRAE=39.167;MAF_USDA=18.235
NC_035078.1	23179782	.	G	T	.	.	MAF_USDA=4.098
NC_035078.1	23179812	.	T	A	.	.	MAF_USDA=4.098
NC_035078.1	23179834	.	A	C	.	.	MAF_USDA=2.083
NC_035078.1	23179844	.	T	A	.	.	MAF_INRAE=36.076;MAF_USDA=18.235
NC_035078.1	23179869	.	C	T	.	.	MAF_USDA=7.377
NC_035078.1	23179873	.	C	A	.	.	MAF_INRAE=36.076;MAF_USDA=21.176
NC_035078.1	23179878	.	C	T	.	.	MAF_USDA=7.377
NC_035078.1	23179897	.	A	T	.	.	MAF_USDA=1.639
NC_035078.1	23180019	.	T	A	.	.	MAF_USDA=8.197
NC_035078.1	23180078	.	G	A	.	.	MAF_INRAE=36.076;MAF_USDA=20.588
NC_035078.1	23180124	.	C	T	.	.	MAF_INRAE=36.076;MAF_USDA=20.588
NC_035078.1	23180126	.	C	A	.	.	MAF_INRAE=3.333;MAF_USDA=2.459
NC_035078.1	23180144	.	C	A	.	.	MAF_INRAE=36.076;MAF_USDA=17.647
NC_035078.1	23180164	.	C	A	.	.	MAF_USDA=4.098
NC_035078.1	23180198	.	G	A	.	.	MAF_USDA=10.0
NC_035078.1	23180307	.	C	A	.	.	MAF_INRAE=20.253;MAF_USDA=12.941
NC_035078.1	23180311	.	A	T	.	.	MAF_INRAE=2.5
NC_035078.1	23180313	.	C	T	.	.	MAF_INRAE=37.975;MAF_USDA=27.059
NC_035078.1	23180401	.	A	C	.	.	MAF_USDA=1.639
NC_035078.1	23180410	.	G	A	.	.	MAF_USDA=25.0
NC_035078.1	23180466	.	A	G	.	.	MAF_INRAE=26.316;MAF_USDA=18.824
NC_035078.1	23180470	.	T	A	.	.	MAF_USDA=4.918
NC_035078.1	23180498	.	T	A	.	.	MAF_USDA=1.639
NC_035078.1	23180523	.	A	G	.	.	MAF_INRAE=37.975;MAF_USDA=26.471
NC_035078.1	23180627	.	G	T	.	.	MAF_INRAE=3.333;MAF_USDA=9.836
NC_035078.1	23180659	.	A	C	.	.	MAF_USDA=4.918
NC_035078.1	23180660	.	A	T	.	.	MAF_INRAE=15.823;MAF_USDA=4.918
NC_035078.1	23180663	.	C	A	.	.	MAF_USDA=1.639
NC_035078.1	23180664	.	T	C	.	.	MAF_USDA=2.459
NC_035078.1	23180857	.	C	G	.	.	MAF_USDA=3.279
NC_035078.1	23180863	.	A	C	.	.	MAF_USDA=3.279
NC_035078.1	23180917	.	A	T	.	.	MAF_INRAE=31.579;MAF_USDA=6.25
NC_035078.1	23180922	.	C	T	.	.	MAF_USDA=25.0
NC_035078.1	23180958	.	T	G	.	.	MAF_USDA=2.459
NC_035078.1	23180991	.	G	A	.	.	MAF_USDA=1.639
NC_035078.1	23181166	.	G	T	.	.	MAF_USDA=2.459
NC_035078.1	23181172	.	G	A	.	.	MAF_INRAE=26.316;MAF_USDA=14.118
NC_035078.1	23181217	.	A	G	.	.	MAF_USDA=6.557
NC_035078.1	23181266	.	T	C	.	.	MAF_USDA=4.098
NC_035078.1	23181307	.	G	A	.	.	MAF_INRAE=11.667;MAF_USDA=1.176
NC_035078.1	23181334	.	T	A	.	.	MAF_INRAE=37.975;MAF_USDA=27.381
NC_035078.1	23181372	.	T	C	.	.	MAF_INRAE=2.5;MAF_USDA=6.471
NC_035078.1	23181397	.	T	G	.	.	MAF_INRAE=37.975;MAF_USDA=27.647
NC_035078.1	23181404	.	A	G	.	.	MAF_INRAE=37.975;MAF_USDA=24.706
NC_035078.1	23181484	.	C	A	.	.	MAF_USDA=3.279
NC_035078.1	23181522	.	C	G	.	.	MAF_USDA=3.279
NC_035078.1	23181527	.	G	T	.	.	MAF_USDA=1.639
NC_035078.1	23181643	.	T	C	.	.	MAF_INRAE=37.975;MAF_USDA=28.824
NC_035078.1	23181675	.	C	A	.	.	MAF_INRAE=36.076;MAF_USDA=15.882
NC_035078.1	23181743	.	T	G	.	.	MAF_USDA=4.118
NC_035078.1	23181842	.	C	T	.	.	MAF_USDA=2.083
NC_035078.1	23181843	.	A	G	.	.	MAF_INRAE=10.127;MAF_USDA=4.706
NC_035078.1	23181863	.	T	A	.	.	MAF_INRAE=37.975;MAF_USDA=32.353
NC_035078.1	23181915	.	G	A	.	.	MAF_USDA=1.639
NC_035078.1	23181916	.	G	A	.	.	MAF_USDA=1.639
NC_035078.1	23181968	.	C	G	.	.	MAF_USDA=4.098
NC_035078.1	23182055	.	G	C	.	.	MAF_USDA=1.639
NC_035078.1	23182066	.	T	C	.	.	MAF_INRAE=2.5;MAF_USDA=6.471
NC_035078.1	23182215	.	G	A	.	.	MAF_USDA=2.459
NC_035078.1	23182345	.	T	G	.	.	MAF_USDA=4.098
NC_035078.1	23182641	.	A	G	.	.	MAF_INRAE=37.342;MAF_USDA=24.706
NC_035078.1	23182679	.	T	C	.	.	MAF_INRAE=2.5;MAF_USDA=2.083
NC_035078.1	23182688	.	G	T	.	.	MAF_INRAE=2.5;MAF_USDA=2.083
NC_035078.1	23182692	.	A	T	.	.	MAF_USDA=2.083
NC_035078.1	23182761	.	A	T	.	.	MAF_INRAE=40.506;MAF_USDA=28.235
NC_035078.1	23182779	.	G	C	.	.	MAF_INRAE=38.608;MAF_USDA=35.882
NC_035078.1	23182780	.	G	A	.	.	MAF_USDA=4.098
NC_035078.1	23182797	.	C	A	.	.	MAF_USDA=1.639
NC_035078.1	23182809	.	G	A	.	.	MAF_USDA=1.639
NC_035078.1	23182845	.	G	C	.	.	MAF_USDA=1.639
NC_035078.1	23182863	.	C	T	.	.	MAF_INRAE=10.833;MAF_USDA=1.176
NC_035078.1	23182912	.	G	A	.	.	MAF_INRAE=3.333;MAF_USDA=10.656
NC_035078.1	23182921	.	C	T	.	.	MAF_USDA=2.459
NC_035078.1	23182929	.	G	A	.	.	MAF_USDA=3.279
NC_035078.1	23182932	.	A	G	.	.	MAF_INRAE=36.076;MAF_USDA=15.294
NC_035078.1	23183003	.	A	C	.	.	MAF_USDA=3.279
NC_035078.1	23183015	.	C	A	.	.	MAF_USDA=1.639
NC_035078.1	23183154	.	T	C	.	.	MAF_USDA=4.098
NC_035078.1	23183191	.	C	T	.	.	MAF_INRAE=12.5;MAF_USDA=33.333
NC_035078.1	23183214	.	C	G	.	.	MAF_INRAE=3.333;MAF_USDA=1.639
NC_035078.1	23183279	.	T	C	.	.	MAF_USDA=3.279
NC_035078.1	23183398	.	A	C	.	.	MAF_INRAE=19.62;MAF_USDA=7.647
NC_035078.1	23183455	.	G	A	.	.	MAF_USDA=1.639
NC_035078.1	23183549	.	G	A	.	.	MAF_INRAE=38.608;MAF_USDA=34.118
NC_035078.1	23183640	.	A	G	.	.	MAF_USDA=2.459
NC_035078.1	23183707	.	A	T	.	.	MAF_INRAE=3.333;MAF_USDA=1.639
NC_035078.1	23183742	.	G	T	.	.	MAF_INRAE=2.5;MAF_USDA=5.882
NC_035078.1	23183809	.	C	T	.	.	MAF_INRAE=3.333;MAF_USDA=1.639
NC_035078.1	23183819	.	C	A	.	.	MAF_INRAE=38.608;MAF_USDA=38.824
NC_035078.1	23183859	.	T	G	.	.	MAF_INRAE=25.949;MAF_USDA=22.353
NC_035078.1	23183893	.	T	G	.	.	MAF_USDA=2.459
NC_035078.1	23183957	.	T	G	.	.	MAF_INRAE=23.418;MAF_USDA=12.941
NC_035078.1	23184027	.	G	T	.	.	MAF_INRAE=25.316;MAF_USDA=18.824
NC_035078.1	23184061	.	C	A	.	.	MAF_INRAE=38.608;MAF_USDA=38.235
NC_035078.1	23184132	.	T	C	.	.	MAF_USDA=15.294
NC_035078.1	23184151	.	C	A	.	.	MAF_USDA=1.639
NC_035078.1	23184229	.	C	A	.	.	MAF_USDA=1.639
NC_035078.1	23184384	.	G	T	.	.	MAF_USDA=14.706
NC_035078.1	23184398	.	C	T	.	.	MAF_INRAE=39.167
NC_035078.1	23184401	.	C	T	.	.	MAF_INRAE=39.167
NC_035078.1	23184450	.	T	G	.	.	MAF_INRAE=23.418;MAF_USDA=12.353
NC_035078.1	23184451	.	A	C	.	.	MAF_USDA=2.459
NC_035078.1	23184616	.	C	T	.	.	MAF_USDA=1.639
NC_035078.1	23184617	.	A	G	.	.	MAF_USDA=1.639
NC_035078.1	23184618	.	T	G	.	.	MAF_USDA=1.639
NC_035078.1	23184619	.	A	C	.	.	MAF_USDA=1.639
NC_035078.1	23184652	.	T	G	.	.	MAF_USDA=14.706
NC_035078.1	23184659	.	G	A	.	.	MAF_INRAE=23.418;MAF_USDA=12.941
NC_035078.1	23184690	.	A	T	.	.	MAF_INRAE=25.316;MAF_USDA=19.412
NC_035078.1	23184803	.	G	A	.	.	MAF_INRAE=10.833;MAF_USDA=8.824
NC_035078.1	23184946	.	A	T	.	.	MAF_USDA=2.459
NC_035078.1	23185293	.	A	T	.	.	MAF_INRAE=37.5;MAF_USDA=45.833
NC_035078.1	23185354	.	A	G	.	.	MAF_USDA=3.279
NC_035078.1	23185423	.	T	C	.	.	MAF_USDA=4.706
NC_035078.1	23185465	.	C	T	.	.	MAF_INRAE=36.709;MAF_USDA=15.294
NC_035078.1	23185523	.	C	T	.	.	MAF_USDA=1.639
NC_035078.1	23185565	.	G	C	.	.	MAF_INRAE=36.076;MAF_USDA=34.706
NC_035078.1	23185643	.	G	A	.	.	MAF_INRAE=25.949;MAF_USDA=35.294
NC_035078.1	23185657	.	A	T	.	.	MAF_USDA=9.016
NC_035078.1	23185680	.	A	T	.	.	MAF_USDA=2.459
NC_035078.1	23185722	.	C	T	.	.	MAF_INRAE=3.333;MAF_USDA=13.934
NC_035078.1	23185733	.	T	G	.	.	MAF_INRAE=36.076;MAF_USDA=15.294
NC_035078.1	23185771	.	T	C	.	.	MAF_USDA=10.588
NC_035078.1	23185780	.	G	T	.	.	MAF_INRAE=13.291;MAF_USDA=11.176
NC_035078.1	23185845	.	T	C	.	.	MAF_INRAE=25.316;MAF_USDA=20.588
NC_035078.1	23185884	.	T	G	.	.	MAF_USDA=2.459
NC_035078.1	23185955	.	G	A	.	.	MAF_USDA=11.176
NC_035078.1	23185979	.	A	G	.	.	MAF_INRAE=3.333
NC_035078.1	23186060	.	G	A	.	.	MAF_USDA=4.098
NC_035078.1	23186079	.	G	A	.	.	MAF_INRAE=35.443;MAF_USDA=30.588
NC_035078.1	23186137	.	G	A	.	.	MAF_INRAE=3.333;MAF_USDA=2.459
NC_035078.1	23186241	.	T	A	.	.	MAF_INRAE=36.076;MAF_USDA=15.294
NC_035078.1	23186251	.	G	T	.	.	MAF_USDA=15.294
NC_035078.1	23186252	.	G	A	.	.	MAF_USDA=14.706
NC_035078.1	23186407	.	A	T	.	.	MAF_INRAE=10.833;MAF_USDA=2.353
NC_035078.1	23186463	.	C	T	.	.	MAF_USDA=10.588
NC_035078.1	23186469	.	C	T	.	.	MAF_USDA=4.706
NC_035078.1	23186870	.	G	T	.	.	MAF_INRAE=15.823;MAF_USDA=25.294
NC_035078.1	23186941	.	C	A	.	.	MAF_INRAE=20.253;MAF_USDA=11.765
NC_035078.1	23186958	.	G	C	.	.	MAF_INRAE=3.333;MAF_USDA=10.656
NC_035078.1	23186977	.	C	A	.	.	MAF_USDA=8.197
NC_035078.1	23186994	.	A	G	.	.	MAF_INRAE=9.494;MAF_USDA=21.765
NC_035078.1	23187015	.	A	G	.	.	MAF_INRAE=24.051;MAF_USDA=45.882
NC_035078.1	23187032	.	A	T	.	.	MAF_USDA=2.459
NC_035078.1	23187150	.	T	A	.	.	MAF_USDA=1.639
NC_035078.1	23187151	.	C	T	.	.	MAF_USDA=1.639
NC_035078.1	23187158	.	C	T	.	.	MAF_USDA=9.412
NC_035078.1	23187246	.	A	G	.	.	MAF_INRAE=6.329
NC_035078.1	23187264	.	T	C	.	.	MAF_INRAE=32.911;MAF_USDA=20.0
NC_035078.1	23187274	.	A	G	.	.	MAF_USDA=1.765
NC_035078.1	23187278	.	G	T	.	.	MAF_INRAE=6.329;MAF_USDA=2.459
NC_035078.1	23187311	.	C	A	.	.	MAF_USDA=2.459
NC_035078.1	23187333	.	C	T	.	.	MAF_INRAE=8.228;MAF_USDA=2.5
NC_035078.1	23187428	.	A	T	.	.	MAF_INRAE=20.253;MAF_USDA=11.176
NC_035078.1	23187477	.	G	A	.	.	MAF_USDA=2.083
NC_035078.1	23187536	.	A	G	.	.	MAF_INRAE=8.228;MAF_USDA=33.333
NC_035078.1	23187607	.	C	T	.	.	MAF_USDA=2.083
NC_035078.1	23187649	.	C	T	.	.	MAF_INRAE=15.823;MAF_USDA=4.098
NC_035078.1	23187650	.	A	G	.	.	MAF_INRAE=8.861
NC_035078.1	23187655	.	G	A	.	.	MAF_INRAE=17.089;MAF_USDA=45.882
NC_035078.1	23187656	.	T	C	.	.	MAF_INRAE=15.833;MAF_USDA=46.471
NC_035078.1	23187657	.	C	A	.	.	MAF_INRAE=15.833;MAF_USDA=46.471
NC_035078.1	23187811	.	T	A	.	.	MAF_INRAE=2.5
NC_035078.1	23187852	.	A	G	.	.	MAF_USDA=14.118
NC_035078.1	23188026	.	C	T	.	.	MAF_USDA=16.471
NC_035078.1	23188112	.	A	C	.	.	MAF_INRAE=46.835;MAF_USDA=43.529
NC_035078.1	23188119	.	C	T	.	.	MAF_USDA=1.639
NC_035078.1	23188310	.	T	C	.	.	MAF_USDA=7.059
NC_035078.1	23188427	.	A	G	.	.	MAF_INRAE=15.823;MAF_USDA=32.941
NC_035078.1	23188600	.	G	A	.	.	MAF_USDA=2.542
NC_035078.1	23188619	.	G	A	.	.	MAF_USDA=45.833
NC_035078.1	23188621	.	A	G	.	.	MAF_USDA=25.0
NC_035078.1	23188622	.	G	T	.	.	MAF_USDA=27.083
NC_035078.1	23188640	.	G	A	.	.	MAF_INRAE=8.861;MAF_USDA=16.471
NC_035078.1	23188652	.	G	A	.	.	MAF_USDA=2.083
NC_035078.1	23188663	.	G	A	.	.	MAF_USDA=1.639
NC_035078.1	23188689	.	C	T	.	.	MAF_INRAE=25.316;MAF_USDA=37.059
NC_035078.1	23188742	.	C	T	.	.	MAF_INRAE=17.089;MAF_USDA=18.235
NC_035078.1	23188897	.	C	T	.	.	MAF_USDA=1.639
NC_035078.1	23188908	.	A	G	.	.	MAF_INRAE=10.526;MAF_USDA=30.0
NC_035078.1	23188981	.	C	T	.	.	MAF_INRAE=15.823;MAF_USDA=36.471
NC_035078.1	23189188	.	G	A	.	.	MAF_INRAE=37.342;MAF_USDA=25.294
NC_035078.1	23189214	.	G	T	.	.	MAF_USDA=10.656
NC_035078.1	23189220	.	C	T	.	.	MAF_INRAE=15.823;MAF_USDA=20.0
NC_035078.1	23189400	.	A	T	.	.	MAF_USDA=1.639
NC_035078.1	23189497	.	G	A	.	.	MAF_USDA=2.083
NC_035078.1	23189500	.	A	C	.	.	MAF_USDA=1.667
NC_035078.1	23189509	.	C	G	.	.	MAF_USDA=1.639
NC_035078.1	23189558	.	C	T	.	.	MAF_USDA=1.639
NC_035078.1	23189601	.	G	A	.	.	MAF_USDA=2.083
NC_035078.1	23189616	.	C	A	.	.	MAF_INRAE=39.167;MAF_USDA=16.471
NC_035078.1	23189664	.	A	G	.	.	MAF_USDA=1.639
NC_035078.1	23189696	.	A	C	.	.	MAF_INRAE=43.671;MAF_USDA=40.588
NC_035078.1	23189699	.	G	T	.	.	MAF_INRAE=36.076;MAF_USDA=15.294
NC_035078.1	23189740	.	C	A	.	.	MAF_USDA=1.639
NC_035078.1	23189779	.	G	T	.	.	MAF_USDA=33.333
NC_035078.1	23189825	.	C	A	.	.	MAF_INRAE=43.671;MAF_USDA=37.647
NC_035078.1	23189888	.	C	T	.	.	MAF_USDA=5.294
NC_035078.1	23189942	.	T	C	.	.	MAF_USDA=1.639
NC_035078.1	23189975	.	A	G	.	.	MAF_INRAE=37.342;MAF_USDA=18.824
NC_035078.1	23189994	.	G	C	.	.	MAF_INRAE=37.342
NC_035078.1	23190147	.	C	T	.	.	MAF_USDA=7.059
NC_035078.1	23190171	.	G	C	.	.	MAF_USDA=2.459
NC_035078.1	23190199	.	C	T	.	.	MAF_USDA=12.941
NC_035078.1	23190230	.	G	T	.	.	MAF_INRAE=35.443;MAF_USDA=14.706
NC_035078.1	23190239	.	G	A	.	.	MAF_INRAE=21.519;MAF_USDA=5.294
NC_035078.1	23190400	.	G	A	.	.	MAF_USDA=20.588
NC_035078.1	23190477	.	C	A	.	.	MAF_INRAE=10.833;MAF_USDA=1.176
NC_035078.1	23190498	.	C	G	.	.	MAF_INRAE=37.342;MAF_USDA=22.941
NC_035078.1	23190514	.	T	A	.	.	MAF_INRAE=8.228;MAF_USDA=14.118
NC_035078.1	23190530	.	T	G	.	.	MAF_INRAE=8.228;MAF_USDA=5.738
NC_035078.1	23190640	.	A	G	.	.	MAF_INRAE=10.833;MAF_USDA=1.176
NC_035078.1	23190686	.	C	G	.	.	MAF_USDA=2.459
NC_035078.1	23190709	.	C	T	.	.	MAF_USDA=1.639
NC_035078.1	23190753	.	C	G	.	.	MAF_INRAE=16.456;MAF_USDA=24.706
NC_035078.1	23190780	.	T	G	.	.	MAF_USDA=6.471
NC_035078.1	23190867	.	G	A	.	.	MAF_USDA=4.167
NC_035078.1	23190878	.	G	A	.	.	MAF_USDA=2.459
NC_035078.1	23190956	.	C	T	.	.	MAF_USDA=1.176
NC_035078.1	23190992	.	G	A	.	.	MAF_INRAE=2.5;MAF_USDA=3.529
NC_035078.1	23191108	.	T	C	.	.	MAF_USDA=8.197
NC_035078.1	23191169	.	C	T	.	.	MAF_USDA=3.279
NC_035078.1	23191212	.	A	G	.	.	MAF_INRAE=6.329;MAF_USDA=2.381
NC_035078.1	23191291	.	G	A	.	.	MAF_USDA=1.639
NC_035078.1	23191389	.	A	C	.	.	MAF_INRAE=2.5
NC_035078.1	23191418	.	G	A	.	.	MAF_INRAE=3.333;MAF_USDA=9.836
NC_035078.1	23191420	.	C	T	.	.	MAF_INRAE=5.696;MAF_USDA=4.706
NC_035078.1	23191435	.	G	A	.	.	MAF_INRAE=2.532;MAF_USDA=14.583
NC_035078.1	23191506	.	G	T	.	.	MAF_USDA=6.471
NC_035078.1	23191520	.	G	A	.	.	MAF_USDA=4.918
NC_035078.1	23191528	.	A	T	.	.	MAF_INRAE=45.57;MAF_USDA=48.824
NC_035078.1	23191602	.	A	G	.	.	MAF_INRAE=48.101;MAF_USDA=40.588
NC_035078.1	23191630	.	G	A	.	.	MAF_INRAE=2.5
NC_035078.1	23191666	.	G	T	.	.	MAF_USDA=15.882
NC_035078.1	23191674	.	T	G	.	.	MAF_INRAE=6.329;MAF_USDA=10.0
NC_035078.1	23191738	.	T	C	.	.	MAF_INRAE=48.734;MAF_USDA=44.706
NC_035078.1	23191739	.	A	G	.	.	MAF_INRAE=10.759;MAF_USDA=12.941
NC_035078.1	23191756	.	T	G	.	.	MAF_INRAE=40.506;MAF_USDA=45.882
NC_035078.1	23191783	.	G	T	.	.	MAF_USDA=1.639
NC_035078.1	23191872	.	C	T	.	.	MAF_USDA=1.639
NC_035078.1	23191901	.	C	A	.	.	MAF_INRAE=45.57;MAF_USDA=49.412
NC_035078.1	23191996	.	G	A	.	.	MAF_USDA=49.412
NC_035078.1	23192058	.	G	A	.	.	MAF_USDA=12.941
NC_035078.1	23192181	.	T	A	.	.	MAF_USDA=4.167
NC_035078.1	23192270	.	C	A	.	.	MAF_USDA=7.647
NC_035078.1	23192327	.	C	T	.	.	MAF_INRAE=6.329;MAF_USDA=18.824
NC_035078.1	23192398	.	T	G	.	.	MAF_USDA=4.918
NC_035078.1	23192556	.	C	A	.	.	MAF_INRAE=48.734;MAF_USDA=43.529
NC_035078.1	23192634	.	G	A	.	.	MAF_INRAE=6.329;MAF_USDA=20.0
NC_035078.1	23192807	.	G	A	.	.	MAF_USDA=2.459
NC_035078.1	23192817	.	T	C	.	.	MAF_INRAE=48.101;MAF_USDA=38.235
NC_035078.1	23192864	.	T	A	.	.	MAF_USDA=1.639
NC_035078.1	23193101	.	C	T	.	.	MAF_INRAE=8.228;MAF_USDA=10.588
NC_035078.1	23193126	.	T	A	.	.	MAF_INRAE=15.789;MAF_USDA=10.588
NC_035078.1	23193128	.	A	C	.	.	MAF_USDA=1.639
NC_035078.1	23193301	.	A	G	.	.	MAF_INRAE=8.228;MAF_USDA=11.176
NC_035078.1	23193309	.	C	T	.	.	MAF_INRAE=6.329;MAF_USDA=18.824
NC_035078.1	23193338	.	G	A	.	.	MAF_INRAE=5.696;MAF_USDA=20.0
NC_035078.1	23193349	.	C	T	.	.	MAF_INRAE=36.076;MAF_USDA=15.882
NC_035078.1	23193384	.	A	G	.	.	MAF_INRAE=43.671;MAF_USDA=48.235
NC_035078.1	23193408	.	G	T	.	.	MAF_USDA=2.459
NC_035078.1	23193418	.	A	G	.	.	MAF_INRAE=10.759;MAF_USDA=12.941
NC_035078.1	23193446	.	C	A	.	.	MAF_INRAE=43.671;MAF_USDA=50.0
NC_035078.1	23193485	.	G	T	.	.	MAF_USDA=10.0
NC_035078.1	23193568	.	T	G	.	.	MAF_USDA=4.098
NC_035078.1	23193652	.	A	C	.	.	MAF_USDA=3.279
NC_035078.1	23193772	.	T	A	.	.	MAF_USDA=1.639
NC_035078.1	23193817	.	G	A	.	.	MAF_USDA=1.639
NC_035078.1	23193913	.	G	A	.	.	MAF_USDA=1.639
NC_035078.1	23193931	.	C	A	.	.	MAF_INRAE=10.759;MAF_USDA=16.667
NC_035078.1	23193941	.	C	T	.	.	MAF_USDA=1.639
NC_035078.1	23193975	.	T	A	.	.	MAF_USDA=6.557
NC_035078.1	23194017	.	T	C	.	.	MAF_USDA=1.639
NC_035078.1	23194106	.	A	C	.	.	MAF_INRAE=37.342;MAF_USDA=27.059
NC_035078.1	23194133	.	T	C	.	.	MAF_INRAE=8.228;MAF_USDA=14.754
NC_035078.1	23194262	.	A	T	.	.	MAF_USDA=7.647
NC_035078.1	23194272	.	C	T	.	.	MAF_INRAE=15.19;MAF_USDA=4.918
NC_035078.1	23194274	.	C	G	.	.	MAF_INRAE=48.734;MAF_USDA=32.941
NC_035078.1	23194322	.	A	G	.	.	MAF_USDA=8.824
NC_035078.1	23194334	.	T	G	.	.	MAF_INRAE=48.734;MAF_USDA=32.353
NC_035078.1	23194412	.	T	A	.	.	MAF_INRAE=10.0;MAF_USDA=1.765
NC_035078.1	23194522	.	C	A	.	.	MAF_USDA=1.639
NC_035078.1	23194611	.	T	G	.	.	MAF_INRAE=48.734;MAF_USDA=30.0
NC_035078.1	23194612	.	A	C	.	.	MAF_INRAE=48.734;MAF_USDA=29.412
NC_035078.1	23194614	.	G	T	.	.	MAF_INRAE=49.167;MAF_USDA=29.412
NC_035078.1	23194638	.	T	C	.	.	MAF_USDA=8.824
NC_035078.1	23194646	.	G	A	.	.	MAF_INRAE=8.228;MAF_USDA=2.459
NC_035078.1	23194853	.	C	T	.	.	MAF_USDA=5.0
NC_035078.1	23194904	.	A	C	.	.	MAF_USDA=1.639
NC_035078.1	23194942	.	T	C	.	.	MAF_INRAE=36.842;MAF_USDA=37.5
NC_035078.1	23194944	.	G	A	.	.	MAF_USDA=1.639
NC_035078.1	23194949	.	A	C	.	.	MAF_INRAE=7.595;MAF_USDA=2.5
NC_035078.1	23195007	.	T	A	.	.	MAF_INRAE=10.0;MAF_USDA=1.786
NC_035078.1	23195177	.	A	G	.	.	MAF_USDA=4.098
NC_035078.1	23195399	.	T	G	.	.	MAF_USDA=1.639
NC_035078.1	23195410	.	C	A	.	.	MAF_USDA=1.639
NC_035078.1	23195625	.	A	G	.	.	MAF_USDA=13.934
NC_035078.1	23195754	.	T	C	.	.	MAF_INRAE=6.329
NC_035078.1	23195872	.	T	G	.	.	MAF_USDA=6.557
NC_035078.1	23195940	.	T	A	.	.	MAF_USDA=2.459
NC_035078.1	23196332	.	G	A	.	.	MAF_INRAE=2.5;MAF_USDA=5.738
NC_035078.1	23196370	.	G	A	.	.	MAF_USDA=13.115
NC_035078.1	23196437	.	G	T	.	.	MAF_USDA=4.167
NC_035078.1	23196474	.	C	T	.	.	MAF_INRAE=2.532;MAF_USDA=14.583
NC_035078.1	23196500	.	G	A	.	.	MAF_USDA=3.279
NC_035078.1	23196549	.	G	A	.	.	MAF_INRAE=2.5
NC_035078.1	23196555	.	A	G	.	.	MAF_INRAE=24.167
NC_035078.1	23196565	.	G	C	.	.	MAF_INRAE=41.667
NC_035078.1	23196574	.	C	A	.	.	MAF_INRAE=2.5;MAF_USDA=4.098
NC_035078.1	23196607	.	C	G	.	.	MAF_USDA=10.656
NC_035078.1	23196634	.	G	A	.	.	MAF_INRAE=10.0
NC_035078.1	23197839	.	G	T	.	.	MAF_USDA=4.167
NC_035078.1	23197873	.	G	A	.	.	MAF_USDA=10.119
NC_035078.1	23197915	.	C	A	.	.	MAF_USDA=2.941
NC_035078.1	23198056	.	C	T	.	.	MAF_USDA=4.167
NC_035078.1	23198138	.	G	T	.	.	MAF_USDA=1.639
NC_035078.1	23198189	.	A	C	.	.	MAF_INRAE=37.975;MAF_USDA=18.824
NC_035078.1	23198210	.	G	T	.	.	MAF_USDA=1.639
NC_035078.1	23198264	.	G	A	.	.	MAF_USDA=7.647
NC_035078.1	23198282	.	C	G	.	.	MAF_INRAE=10.526
NC_035078.1	23198283	.	C	T	.	.	MAF_USDA=16.393
NC_035078.1	23198294	.	C	T	.	.	MAF_INRAE=15.823;MAF_USDA=4.918
NC_035078.1	23198304	.	C	G	.	.	MAF_INRAE=10.526
NC_035078.1	23198401	.	A	C	.	.	MAF_INRAE=6.329;MAF_USDA=2.353
NC_035078.1	23198454	.	G	A	.	.	MAF_USDA=6.557
NC_035078.1	23198500	.	C	A	.	.	MAF_USDA=2.083
NC_035078.1	23198531	.	G	A	.	.	MAF_USDA=2.459
NC_035078.1	23198684	.	C	T	.	.	MAF_INRAE=43.038;MAF_USDA=25.294
NC_035078.1	23198721	.	A	T	.	.	MAF_INRAE=43.038;MAF_USDA=26.471
NC_035078.1	23198860	.	C	G	.	.	MAF_USDA=2.459
NC_035078.1	23198965	.	C	T	.	.	MAF_USDA=6.557
NC_035078.1	23198967	.	A	G	.	.	MAF_USDA=6.557
NC_035078.1	23198971	.	T	A	.	.	MAF_USDA=4.918
NC_035078.1	23198973	.	T	C	.	.	MAF_INRAE=43.038;MAF_USDA=36.471
NC_035078.1	23198987	.	C	T	.	.	MAF_INRAE=27.848;MAF_USDA=2.083
NC_035078.1	23199225	.	T	A	.	.	MAF_USDA=1.639
NC_035078.1	23199268	.	A	T	.	.	MAF_USDA=1.639
NC_035078.1	23199381	.	C	T	.	.	MAF_INRAE=15.789;MAF_USDA=7.059
NC_035078.1	23199663	.	T	A	.	.	MAF_USDA=6.78
NC_035078.1	23199964	.	C	A	.	.	MAF_USDA=1.667
NC_035078.1	23199974	.	A	T	.	.	MAF_INRAE=27.215;MAF_USDA=2.083
NC_035078.1	23200044	.	T	G	.	.	MAF_USDA=1.639
NC_035078.1	23200055	.	T	G	.	.	MAF_USDA=1.639
NC_035078.1	23200123	.	A	T	.	.	MAF_INRAE=3.333;MAF_USDA=1.639
NC_035078.1	23200128	.	G	A	.	.	MAF_USDA=6.557
NC_035078.1	23200134	.	G	A	.	.	MAF_USDA=1.639
NC_035078.1	23200154	.	T	A	.	.	MAF_USDA=1.639
NC_035078.1	23200227	.	C	A	.	.	MAF_USDA=10.0
NC_035078.1	23200325	.	G	A	.	.	MAF_USDA=2.459
NC_035078.1	23200456	.	T	C	.	.	MAF_INRAE=35.443;MAF_USDA=10.588
NC_035078.1	23200517	.	A	C	.	.	MAF_INRAE=42.405;MAF_USDA=37.059
NC_035078.1	23200531	.	A	C	.	.	MAF_USDA=8.197
NC_035078.1	23200569	.	C	T	.	.	MAF_INRAE=29.747;MAF_USDA=6.471
NC_035078.1	23200630	.	T	C	.	.	MAF_USDA=5.738
NC_035078.1	23200726	.	A	G	.	.	MAF_USDA=7.377
NC_035078.1	23200739	.	T	C	.	.	MAF_USDA=6.557
NC_035078.1	23200743	.	G	T	.	.	MAF_USDA=3.279
NC_035078.1	23200748	.	G	A	.	.	MAF_INRAE=15.823;MAF_USDA=4.098
NC_035078.1	23200765	.	G	A	.	.	MAF_USDA=1.639
NC_035078.1	23200792	.	C	T	.	.	MAF_INRAE=29.747;MAF_USDA=7.059
NC_035078.1	23200865	.	A	C	.	.	MAF_USDA=6.557
NC_035078.1	23200871	.	G	A	.	.	MAF_INRAE=27.848;MAF_USDA=4.118
NC_035078.1	23200957	.	C	T	.	.	MAF_USDA=10.588
NC_035078.1	23200963	.	T	C	.	.	MAF_INRAE=3.333;MAF_USDA=2.459
NC_035078.1	23200987	.	C	A	.	.	MAF_INRAE=43.038;MAF_USDA=24.706
NC_035078.1	23201098	.	G	A	.	.	MAF_USDA=8.824
NC_035078.1	23201120	.	G	A	.	.	MAF_INRAE=29.114;MAF_USDA=7.647
NC_035078.1	23201127	.	A	C	.	.	MAF_USDA=7.377
NC_035078.1	23201198	.	A	G	.	.	MAF_INRAE=43.038;MAF_USDA=37.647
NC_035078.1	23201231	.	G	A	.	.	MAF_USDA=8.197
NC_035078.1	23201291	.	C	A	.	.	MAF_USDA=6.557
NC_035078.1	23201323	.	G	A	.	.	MAF_USDA=6.557
NC_035078.1	23201325	.	G	A	.	.	MAF_USDA=2.941
NC_035078.1	23201330	.	A	C	.	.	MAF_USDA=6.557
NC_035078.1	23201363	.	C	T	.	.	MAF_USDA=1.639
NC_035078.1	23201491	.	T	G	.	.	MAF_USDA=3.279
NC_035078.1	23201506	.	G	T	.	.	MAF_USDA=7.377
NC_035078.1	23201535	.	G	T	.	.	MAF_USDA=11.475
NC_035078.1	23201559	.	T	A	.	.	MAF_USDA=1.639
NC_035078.1	23201560	.	T	A	.	.	MAF_USDA=1.639
NC_035078.1	23201633	.	A	C	.	.	MAF_INRAE=5.696;MAF_USDA=2.941
NC_035078.1	23201634	.	T	C	.	.	MAF_USDA=6.557
NC_035078.1	23201639	.	G	T	.	.	MAF_USDA=7.377
NC_035078.1	23201655	.	C	A	.	.	MAF_INRAE=10.526;MAF_USDA=7.377
NC_035078.1	23201673	.	A	C	.	.	MAF_INRAE=27.848
NC_035078.1	23201706	.	A	G	.	.	MAF_INRAE=45.0
NC_035078.1	23201842	.	C	A	.	.	MAF_USDA=4.918
NC_035078.1	23201864	.	T	C	.	.	MAF_USDA=5.738
NC_035078.1	23201912	.	G	T	.	.	MAF_INRAE=2.5;MAF_USDA=4.098
NC_035078.1	23201979	.	A	G	.	.	MAF_INRAE=6.329;MAF_USDA=1.639
NC_035078.1	23202043	.	C	T	.	.	MAF_USDA=21.765
NC_035078.1	23202046	.	T	C	.	.	MAF_USDA=21.765
NC_035078.1	23202079	.	A	T	.	.	MAF_USDA=6.557
NC_035078.1	23202160	.	T	G	.	.	MAF_USDA=10.588
NC_035078.1	23202246	.	G	C	.	.	MAF_USDA=3.333
NC_035078.1	23202255	.	C	A	.	.	MAF_INRAE=43.333
NC_035078.1	23202263	.	T	A	.	.	MAF_USDA=1.667
NC_035078.1	23202305	.	G	C	.	.	MAF_INRAE=15.19;MAF_USDA=4.167
NC_035078.1	23202308	.	T	G	.	.	MAF_USDA=1.667
NC_035078.1	23202509	.	A	T	.	.	MAF_INRAE=2.5
NC_035078.1	23202534	.	G	A	.	.	MAF_INRAE=36.076;MAF_USDA=10.119
NC_035078.1	23202538	.	G	A	.	.	MAF_USDA=4.167
NC_035078.1	23202558	.	A	C	.	.	MAF_USDA=4.167
NC_035078.1	23202598	.	G	T	.	.	MAF_INRAE=35.443;MAF_USDA=10.588
NC_035078.1	23202689	.	A	T	.	.	MAF_USDA=4.167
NC_035078.1	23202751	.	A	T	.	.	MAF_USDA=1.639
NC_035078.1	23202759	.	A	T	.	.	MAF_USDA=7.377
NC_035078.1	23202767	.	A	C	.	.	MAF_USDA=7.377
NC_035078.1	23202825	.	A	C	.	.	MAF_USDA=9.016
NC_035078.1	23202886	.	G	A	.	.	MAF_INRAE=43.038;MAF_USDA=25.294
NC_035078.1	23202912	.	T	C	.	.	MAF_USDA=4.098
NC_035078.1	23203007	.	G	A	.	.	MAF_INRAE=29.747;MAF_USDA=8.235
NC_035078.1	23203038	.	G	A	.	.	MAF_USDA=1.639
NC_035078.1	23203046	.	A	T	.	.	MAF_USDA=5.738
NC_035078.1	23203052	.	G	T	.	.	MAF_USDA=2.459
NC_035078.1	23203056	.	A	G	.	.	MAF_USDA=2.353
NC_035078.1	23203131	.	A	T	.	.	MAF_USDA=9.836
NC_035078.1	23203258	.	C	A	.	.	MAF_USDA=2.459
NC_035078.1	23203351	.	G	A	.	.	MAF_USDA=3.279
NC_035078.1	23203432	.	A	C	.	.	MAF_USDA=8.197
NC_035078.1	23203478	.	T	A	.	.	MAF_USDA=10.588
NC_035078.1	23203584	.	T	C	.	.	MAF_INRAE=10.759;MAF_USDA=16.667
NC_035078.1	23203593	.	C	A	.	.	MAF_INRAE=15.19;MAF_USDA=4.918
NC_035078.1	23203627	.	T	G	.	.	MAF_USDA=1.639
NC_035078.1	23203765	.	G	A	.	.	MAF_USDA=7.059
NC_035078.1	23203788	.	A	C	.	.	MAF_USDA=3.279
NC_035078.1	23203892	.	C	T	.	.	MAF_USDA=1.765
NC_035078.1	23204264	.	G	C	.	.	MAF_USDA=2.083
NC_035078.1	23204313	.	T	A	.	.	MAF_USDA=27.083
NC_035078.1	23204317	.	T	A	.	.	MAF_INRAE=6.667;MAF_USDA=6.25
NC_035078.1	23204318	.	A	T	.	.	MAF_INRAE=7.5;MAF_USDA=41.667
NC_035078.1	23204326	.	G	T	.	.	MAF_USDA=25.0
NC_035078.1	23204342	.	T	C	.	.	MAF_INRAE=22.785;MAF_USDA=49.412
NC_035078.1	23204358	.	T	A	.	.	MAF_INRAE=32.911;MAF_USDA=7.059
NC_035078.1	23204359	.	T	C	.	.	MAF_USDA=6.557
NC_035078.1	23204392	.	C	A	.	.	MAF_INRAE=10.759;MAF_USDA=16.667
NC_035078.1	23204440	.	G	T	.	.	MAF_USDA=1.639
NC_035078.1	23204461	.	T	C	.	.	MAF_USDA=6.557
NC_035078.1	23204482	.	C	T	.	.	MAF_USDA=3.279
NC_035078.1	23204626	.	C	T	.	.	MAF_USDA=1.639
NC_035078.1	23204678	.	C	A	.	.	MAF_INRAE=37.342;MAF_USDA=21.765
NC_035078.1	23204763	.	T	A	.	.	MAF_USDA=1.639
NC_035078.1	23204767	.	T	A	.	.	MAF_USDA=1.639
NC_035078.1	23204772	.	C	T	.	.	MAF_USDA=1.639
NC_035078.1	23204817	.	C	T	.	.	MAF_INRAE=35.0;MAF_USDA=7.059
NC_035078.1	23204826	.	G	T	.	.	MAF_USDA=9.016
NC_035078.1	23204891	.	T	A	.	.	MAF_INRAE=20.886;MAF_USDA=49.412
NC_035078.1	23204940	.	C	T	.	.	MAF_USDA=2.459
NC_035078.1	23205071	.	C	T	.	.	MAF_INRAE=27.848;MAF_USDA=2.941
NC_035078.1	23205188	.	C	T	.	.	MAF_USDA=1.667
NC_035078.1	23205216	.	C	T	.	.	MAF_INRAE=6.329;MAF_USDA=10.0
NC_035078.1	23205256	.	G	A	.	.	MAF_USDA=3.279
NC_035078.1	23205280	.	C	G	.	.	MAF_INRAE=37.342;MAF_USDA=17.213
NC_035078.1	23205296	.	C	A	.	.	MAF_USDA=1.639
NC_035078.1	23205402	.	C	T	.	.	MAF_USDA=2.083
NC_035078.1	23205435	.	A	C	.	.	MAF_INRAE=6.329;MAF_USDA=2.459
NC_035078.1	23205439	.	G	C	.	.	MAF_INRAE=6.329;MAF_USDA=9.412
NC_035078.1	23205451	.	C	A	.	.	MAF_USDA=1.639
NC_035078.1	23205457	.	C	A	.	.	MAF_USDA=1.639
NC_035078.1	23205463	.	A	G	.	.	MAF_USDA=7.647
NC_035078.1	23205573	.	T	C	.	.	MAF_INRAE=1.667;MAF_USDA=6.557
NC_035078.1	23205606	.	A	T	.	.	MAF_INRAE=32.911;MAF_USDA=17.059
NC_035078.1	23205623	.	C	T	.	.	MAF_INRAE=32.911;MAF_USDA=7.647
NC_035078.1	23205648	.	T	C	.	.	MAF_INRAE=16.456;MAF_USDA=41.176
NC_035078.1	23205650	.	A	C	.	.	MAF_INRAE=10.833;MAF_USDA=27.647
NC_035078.1	23205720	.	T	C	.	.	MAF_USDA=3.529
NC_035078.1	23205750	.	G	A	.	.	MAF_INRAE=37.342;MAF_USDA=18.235
NC_035078.1	23205805	.	T	C	.	.	MAF_INRAE=14.557;MAF_USDA=27.059
NC_035078.1	23205806	.	G	A	.	.	MAF_USDA=4.167
NC_035078.1	23205816	.	A	G	.	.	MAF_INRAE=33.544;MAF_USDA=19.412
NC_035078.1	23205836	.	A	G	.	.	MAF_INRAE=3.333;MAF_USDA=2.459
NC_035078.1	23205874	.	C	T	.	.	MAF_INRAE=32.911;MAF_USDA=7.647
NC_035078.1	23205876	.	C	T	.	.	MAF_USDA=3.279
NC_035078.1	23205951	.	A	G	.	.	MAF_USDA=1.639
NC_035078.1	23206004	.	G	A	.	.	MAF_INRAE=32.911;MAF_USDA=24.706
NC_035078.1	23206068	.	C	A	.	.	MAF_USDA=1.639
NC_035078.1	23206081	.	T	G	.	.	MAF_USDA=3.333
NC_035078.1	23206102	.	C	G	.	.	MAF_USDA=9.016
NC_035078.1	23206119	.	A	T	.	.	MAF_USDA=1.639
NC_035078.1	23206138	.	G	T	.	.	MAF_INRAE=31.646;MAF_USDA=24.118
NC_035078.1	23206139	.	A	T	.	.	MAF_INRAE=33.333;MAF_USDA=24.118
NC_035078.1	23206181	.	A	C	.	.	MAF_INRAE=42.105;MAF_USDA=27.711
NC_035078.1	23206265	.	C	G	.	.	MAF_INRAE=26.316;MAF_USDA=8.333
NC_035078.1	23206318	.	C	T	.	.	MAF_USDA=1.639
NC_035078.1	23206355	.	T	A	.	.	MAF_INRAE=6.329;MAF_USDA=16.471
NC_035078.1	23206392	.	G	A	.	.	MAF_USDA=1.639
NC_035078.1	23206429	.	G	A	.	.	MAF_USDA=1.639
NC_035078.1	23206721	.	A	T	.	.	MAF_INRAE=1.667;MAF_USDA=2.083
NC_035078.1	23206732	.	T	A	.	.	MAF_INRAE=26.667;MAF_USDA=14.583
NC_035078.1	23206829	.	G	T	.	.	MAF_USDA=1.639
NC_035078.1	23206847	.	C	A	.	.	MAF_INRAE=46.667;MAF_USDA=31.25
NC_035078.1	23206877	.	A	G	.	.	MAF_INRAE=28.333;MAF_USDA=18.824
NC_035078.1	23206878	.	C	T	.	.	MAF_INRAE=28.333;MAF_USDA=15.294
NC_035078.1	23206890	.	G	A	.	.	MAF_INRAE=47.5;MAF_USDA=25.294
NC_035078.1	23206892	.	A	C	.	.	MAF_INRAE=27.5;MAF_USDA=6.25
NC_035078.1	23206896	.	A	C	.	.	MAF_USDA=1.639
NC_035078.1	23207011	.	C	A	.	.	MAF_USDA=8.235
NC_035078.1	23207014	.	T	A	.	.	MAF_USDA=1.639
NC_035078.1	23207015	.	A	C	.	.	MAF_USDA=1.639
NC_035078.1	23207042	.	T	C	.	.	MAF_USDA=5.738
NC_035078.1	23207075	.	G	C	.	.	MAF_INRAE=6.329;MAF_USDA=9.412
NC_035078.1	23207103	.	C	G	.	.	MAF_INRAE=32.911;MAF_USDA=23.529
NC_035078.1	23207110	.	A	C	.	.	MAF_INRAE=32.911;MAF_USDA=24.118
NC_035078.1	23207135	.	A	T	.	.	MAF_USDA=1.639
NC_035078.1	23207192	.	G	A	.	.	MAF_INRAE=2.5;MAF_USDA=4.706
NC_035078.1	23207218	.	A	T	.	.	MAF_INRAE=32.911;MAF_USDA=24.706
NC_035078.1	23207366	.	G	T	.	.	MAF_INRAE=6.329;MAF_USDA=14.706
NC_035078.1	23207408	.	G	A	.	.	MAF_USDA=3.279
NC_035078.1	23207590	.	A	G	.	.	MAF_INRAE=43.671;MAF_USDA=26.471
NC_035078.1	23207701	.	G	T	.	.	MAF_USDA=1.639
NC_035078.1	23207939	.	A	G	.	.	MAF_INRAE=20.886;MAF_USDA=31.765
NC_035078.1	23207965	.	T	G	.	.	MAF_INRAE=2.5;MAF_USDA=5.294
NC_035078.1	23208003	.	A	C	.	.	MAF_INRAE=6.329
NC_035078.1	23208016	.	G	A	.	.	MAF_USDA=2.083
NC_035078.1	23208074	.	C	T	.	.	MAF_INRAE=14.557;MAF_USDA=21.176
NC_035078.1	23208200	.	T	G	.	.	MAF_INRAE=10.759;MAF_USDA=16.667
NC_035078.1	23208201	.	C	T	.	.	MAF_INRAE=2.5;MAF_USDA=4.918
NC_035078.1	23208202	.	A	G	.	.	MAF_INRAE=27.848;MAF_USDA=2.941
NC_035078.1	23208227	.	G	A	.	.	MAF_USDA=1.639
NC_035078.1	23208318	.	C	T	.	.	MAF_USDA=2.459
NC_035078.1	23208390	.	C	A	.	.	MAF_INRAE=29.114;MAF_USDA=47.647
NC_035078.1	23208427	.	T	A	.	.	MAF_INRAE=10.526
NC_035078.1	23208428	.	G	A	.	.	MAF_INRAE=36.709;MAF_USDA=25.882
NC_035078.1	23208436	.	T	C	.	.	MAF_USDA=1.765
NC_035078.1	23208678	.	T	C	.	.	MAF_USDA=14.118
NC_035078.1	23208729	.	G	C	.	.	MAF_USDA=1.639
NC_035078.1	23208748	.	C	T	.	.	MAF_USDA=9.412
NC_035078.1	23208779	.	T	C	.	.	MAF_USDA=4.118
NC_035078.1	23209054	.	C	G	.	.	MAF_INRAE=6.329
NC_035078.1	23209104	.	G	T	.	.	MAF_USDA=1.639
NC_035078.1	23209323	.	A	G	.	.	MAF_INRAE=3.333;MAF_USDA=4.098
NC_035078.1	23209358	.	G	A	.	.	MAF_USDA=1.639
NC_035078.1	23209513	.	G	C	.	.	MAF_USDA=3.279
NC_035078.1	23209575	.	T	A	.	.	MAF_INRAE=2.5;MAF_USDA=10.0
NC_035078.1	23209588	.	G	A	.	.	MAF_USDA=3.279
NC_035078.1	23209618	.	G	A	.	.	MAF_USDA=1.765
NC_035078.1	23209631	.	C	A	.	.	MAF_USDA=1.639
NC_035078.1	23209676	.	G	T	.	.	MAF_INRAE=37.342;MAF_USDA=25.294
NC_035078.1	23209892	.	T	G	.	.	MAF_USDA=1.639
NC_035078.1	23209907	.	C	A	.	.	MAF_INRAE=43.038;MAF_USDA=19.412
NC_035078.1	23210082	.	T	C	.	.	MAF_INRAE=41.139;MAF_USDA=31.176
NC_035078.1	23210089	.	C	T	.	.	MAF_INRAE=36.076;MAF_USDA=15.294
NC_035078.1	23210140	.	A	C	.	.	MAF_INRAE=2.5
NC_035078.1	23210308	.	C	T	.	.	MAF_USDA=25.0
NC_035078.1	23210338	.	C	G	.	.	MAF_USDA=2.083
NC_035078.1	23210340	.	T	C	.	.	MAF_USDA=2.083
NC_035078.1	23210341	.	G	T	.	.	MAF_USDA=2.083
NC_035078.1	23210355	.	C	A	.	.	MAF_INRAE=30.38;MAF_USDA=14.706
NC_035078.1	23210388	.	G	T	.	.	MAF_USDA=5.294
NC_035078.1	23210389	.	T	C	.	.	MAF_USDA=5.294
NC_035078.1	23210547	.	G	A	.	.	MAF_USDA=7.647
NC_035078.1	23210564	.	C	T	.	.	MAF_INRAE=36.076;MAF_USDA=11.176
NC_035078.1	23210682	.	G	T	.	.	MAF_INRAE=10.526;MAF_USDA=1.639
NC_035078.1	23210687	.	G	T	.	.	MAF_USDA=1.639
NC_035078.1	23210693	.	T	A	.	.	MAF_USDA=1.639
NC_035078.1	23210765	.	G	A	.	.	MAF_USDA=2.459
NC_035078.1	23212412	.	T	G	.	.	MAF_INRAE=5.263;MAF_USDA=12.941
NC_035078.1	23212533	.	G	A	.	.	MAF_USDA=3.529
NC_035078.1	23212603	.	A	T	.	.	MAF_USDA=2.459
NC_035078.1	23212628	.	C	T	.	.	MAF_USDA=1.639
NC_035078.1	23212648	.	C	T	.	.	MAF_INRAE=5.263;MAF_USDA=27.647
NC_035078.1	23212850	.	T	G	.	.	MAF_INRAE=10.759;MAF_USDA=11.31
NC_035078.1	23213133	.	T	G	.	.	MAF_INRAE=10.526;MAF_USDA=11.667
NC_035078.1	23213154	.	G	T	.	.	MAF_INRAE=48.734;MAF_USDA=29.167
NC_035078.1	23213213	.	G	C	.	.	MAF_USDA=1.639
NC_035078.1	23213253	.	A	G	.	.	MAF_INRAE=8.861;MAF_USDA=4.098
NC_035078.1	23213264	.	G	C	.	.	MAF_INRAE=8.861
NC_035078.1	23213280	.	A	C	.	.	MAF_INRAE=44.304;MAF_USDA=22.353
NC_035078.1	23213330	.	C	A	.	.	MAF_USDA=1.667
NC_035078.1	23213380	.	A	G	.	.	MAF_INRAE=8.861;MAF_USDA=4.098
NC_035078.1	23213382	.	G	T	.	.	MAF_INRAE=6.667;MAF_USDA=4.098
NC_035078.1	23213478	.	G	T	.	.	MAF_USDA=6.667
NC_035078.1	23213532	.	C	G	.	.	MAF_USDA=6.667
NC_035078.1	23213576	.	C	A	.	.	MAF_INRAE=2.5
NC_035078.1	23213601	.	C	T	.	.	MAF_INRAE=5.063;MAF_USDA=22.024
NC_035078.1	23213613	.	G	C	.	.	MAF_INRAE=2.5;MAF_USDA=8.333
NC_035078.1	23213667	.	T	G	.	.	MAF_INRAE=34.81;MAF_USDA=5.952
NC_035078.1	23213682	.	C	T	.	.	MAF_USDA=4.167
NC_035078.1	23213735	.	A	G	.	.	MAF_INRAE=48.101;MAF_USDA=33.333
NC_035078.1	23213792	.	G	A	.	.	MAF_INRAE=5.063
NC_035078.1	23213870	.	G	A	.	.	MAF_USDA=1.639
NC_035078.1	23213892	.	C	T	.	.	MAF_USDA=6.557
NC_035078.1	23213908	.	A	T	.	.	MAF_USDA=10.588
NC_035078.1	23213966	.	G	A	.	.	MAF_INRAE=35.443;MAF_USDA=15.294
NC_035078.1	23214237	.	G	A	.	.	MAF_USDA=1.639
NC_035078.1	23214265	.	C	T	.	.	MAF_USDA=1.639
NC_035078.1	23214331	.	T	C	.	.	MAF_USDA=6.471
NC_035078.1	23214337	.	C	G	.	.	MAF_INRAE=10.759;MAF_USDA=11.765
NC_035078.1	23214345	.	A	G	.	.	MAF_USDA=1.639
NC_035078.1	23214348	.	T	A	.	.	MAF_USDA=2.083
NC_035078.1	23214447	.	G	A	.	.	MAF_INRAE=10.526;MAF_USDA=1.639
NC_035078.1	23214475	.	T	C	.	.	MAF_USDA=3.279
NC_035078.1	23214509	.	G	T	.	.	MAF_USDA=4.118
NC_035078.1	23214533	.	G	A	.	.	MAF_USDA=4.167
NC_035078.1	23214545	.	A	T	.	.	MAF_INRAE=5.063;MAF_USDA=8.824
NC_035078.1	23214549	.	T	A	.	.	MAF_INRAE=3.333;MAF_USDA=22.353
NC_035078.1	23214742	.	G	T	.	.	MAF_INRAE=6.329;MAF_USDA=2.941
NC_035078.1	23214853	.	G	T	.	.	MAF_USDA=3.279
NC_035078.1	23214867	.	G	T	.	.	MAF_USDA=1.639
NC_035078.1	23214886	.	C	A	.	.	MAF_INRAE=2.5;MAF_USDA=3.529
NC_035078.1	23214899	.	T	C	.	.	MAF_USDA=6.25
NC_035078.1	23214921	.	G	A	.	.	MAF_USDA=1.639
NC_035078.1	23214943	.	G	A	.	.	MAF_USDA=2.083
NC_035078.1	23214951	.	T	G	.	.	MAF_INRAE=6.329;MAF_USDA=8.824
NC_035078.1	23214967	.	G	T	.	.	MAF_USDA=12.353
NC_035078.1	23214986	.	G	A	.	.	MAF_INRAE=46.203;MAF_USDA=35.246
NC_035078.1	23215080	.	A	T	.	.	MAF_USDA=9.016
NC_035078.1	23215100	.	A	T	.	.	MAF_INRAE=2.5
NC_035078.1	23215110	.	A	G	.	.	MAF_INRAE=10.759;MAF_USDA=12.353
NC_035078.1	23215128	.	A	T	.	.	MAF_INRAE=6.329;MAF_USDA=1.639
NC_035078.1	23215131	.	A	C	.	.	MAF_INRAE=45.0;MAF_USDA=47.647
NC_035078.1	23215148	.	A	C	.	.	MAF_USDA=1.639
NC_035078.1	23215158	.	T	A	.	.	MAF_INRAE=32.911;MAF_USDA=24.118
NC_035078.1	23215171	.	C	T	.	.	MAF_USDA=1.639
NC_035078.1	23215183	.	A	T	.	.	MAF_USDA=1.639
NC_035078.1	23215226	.	C	T	.	.	MAF_INRAE=43.333
NC_035078.1	23215513	.	C	G	.	.	MAF_INRAE=6.329;MAF_USDA=1.639
NC_035078.1	23215537	.	C	A	.	.	MAF_USDA=1.639
NC_035078.1	23215538	.	G	A	.	.	MAF_USDA=1.639
NC_035078.1	23215741	.	G	T	.	.	MAF_USDA=4.098
NC_035078.1	23215866	.	G	T	.	.	MAF_USDA=1.639
NC_035078.1	23215870	.	C	A	.	.	MAF_USDA=8.197
NC_035078.1	23215920	.	A	G	.	.	MAF_INRAE=10.759;MAF_USDA=16.667
NC_035078.1	23216108	.	G	A	.	.	MAF_USDA=2.459
NC_035078.1	23216234	.	A	C	.	.	MAF_USDA=3.279
NC_035078.1	23216255	.	T	C	.	.	MAF_INRAE=38.608;MAF_USDA=26.471
NC_035078.1	23216446	.	T	G	.	.	MAF_INRAE=49.367;MAF_USDA=34.118
NC_035078.1	23216529	.	C	A	.	.	MAF_INRAE=2.5;MAF_USDA=4.118
NC_035078.1	23216573	.	A	C	.	.	MAF_INRAE=2.5;MAF_USDA=4.098
NC_035078.1	23216648	.	A	C	.	.	MAF_INRAE=10.759;MAF_USDA=11.765
NC_035078.1	23216659	.	C	A	.	.	MAF_INRAE=2.5
NC_035078.1	23216681	.	T	A	.	.	MAF_INRAE=2.5
NC_035078.1	23216716	.	C	T	.	.	MAF_INRAE=48.734;MAF_USDA=32.941
NC_035078.1	23217138	.	T	C	.	.	MAF_USDA=3.333
NC_035078.1	23217139	.	T	C	.	.	MAF_INRAE=2.5;MAF_USDA=17.857
NC_035078.1	23217177	.	G	A	.	.	MAF_INRAE=37.975;MAF_USDA=19.412
NC_035078.1	23217259	.	C	A	.	.	MAF_INRAE=39.241;MAF_USDA=21.765
NC_035078.1	23217262	.	G	A	.	.	MAF_USDA=3.279
NC_035078.1	23217312	.	C	T	.	.	MAF_USDA=3.279
NC_035078.1	23217472	.	T	G	.	.	MAF_USDA=3.279
NC_035078.1	23217497	.	G	T	.	.	MAF_USDA=1.639
NC_035078.1	23217506	.	C	T	.	.	MAF_USDA=12.353
NC_035078.1	23217524	.	A	C	.	.	MAF_INRAE=2.5
NC_035078.1	23217539	.	A	G	.	.	MAF_INRAE=2.5
NC_035078.1	23217610	.	A	G	.	.	MAF_INRAE=10.759;MAF_USDA=10.0
NC_035078.1	23217632	.	T	C	.	.	MAF_USDA=1.639
NC_035078.1	23217683	.	T	C	.	.	MAF_USDA=5.738
NC_035078.1	23217750	.	A	C	.	.	MAF_INRAE=2.5
NC_035078.1	23217793	.	A	T	.	.	MAF_USDA=11.765
NC_035078.1	23217801	.	G	A	.	.	MAF_INRAE=37.975;MAF_USDA=19.412
NC_035078.1	23217859	.	C	T	.	.	MAF_INRAE=2.5
NC_035078.1	23217862	.	A	G	.	.	MAF_INRAE=2.5
NC_035078.1	23217870	.	T	C	.	.	MAF_USDA=4.098
NC_035078.1	23217882	.	C	T	.	.	MAF_INRAE=36.076;MAF_USDA=15.294
NC_035078.1	23217890	.	T	C	.	.	MAF_USDA=3.279
NC_035078.1	23217898	.	T	G	.	.	MAF_INRAE=39.241;MAF_USDA=21.176
NC_035078.1	23218018	.	C	T	.	.	MAF_USDA=12.941
NC_035078.1	23218047	.	T	G	.	.	MAF_USDA=6.557
NC_035078.1	23218216	.	C	T	.	.	MAF_USDA=2.459
NC_035078.1	23218356	.	G	A	.	.	MAF_INRAE=3.333;MAF_USDA=4.098
NC_035078.1	23218435	.	C	T	.	.	MAF_USDA=3.279
NC_035078.1	23218605	.	G	T	.	.	MAF_INRAE=2.5
NC_035078.1	23218633	.	G	A	.	.	MAF_USDA=1.639
NC_035078.1	23218985	.	T	G	.	.	MAF_INRAE=3.333;MAF_USDA=3.279
NC_035078.1	23218990	.	A	C	.	.	MAF_INRAE=50.0;MAF_USDA=33.529
NC_035078.1	23219001	.	A	G	.	.	MAF_USDA=7.647
NC_035078.1	23219009	.	G	T	.	.	MAF_USDA=2.083
NC_035078.1	23219035	.	T	G	.	.	MAF_USDA=3.279
NC_035078.1	23219062	.	A	T	.	.	MAF_INRAE=38.608;MAF_USDA=19.412
NC_035078.1	23219122	.	G	T	.	.	MAF_INRAE=2.5
NC_035078.1	23219134	.	G	A	.	.	MAF_INRAE=38.608;MAF_USDA=21.176
NC_035078.1	23219203	.	A	G	.	.	MAF_USDA=11.905
NC_035078.1	23219351	.	C	T	.	.	MAF_USDA=4.118
NC_035078.1	23219362	.	T	C	.	.	MAF_INRAE=1.667
NC_035078.1	23219416	.	C	A	.	.	MAF_INRAE=10.759;MAF_USDA=11.585
NC_035078.1	23219523	.	C	T	.	.	MAF_INRAE=10.759;MAF_USDA=10.0
NC_035078.1	23219553	.	A	G	.	.	MAF_INRAE=26.316;MAF_USDA=27.083
NC_035078.1	23219572	.	A	G	.	.	MAF_INRAE=2.5
NC_035078.1	23219685	.	G	A	.	.	MAF_INRAE=39.873;MAF_USDA=19.412
NC_035078.1	23219937	.	G	A	.	.	MAF_INRAE=10.759;MAF_USDA=10.0
NC_035078.1	23219954	.	C	A	.	.	MAF_USDA=3.279
NC_035078.1	23219978	.	G	A	.	.	MAF_INRAE=39.873;MAF_USDA=19.412
NC_035078.1	23219986	.	A	G	.	.	MAF_INRAE=39.873;MAF_USDA=23.529
NC_035078.1	23220029	.	C	T	.	.	MAF_INRAE=48.734;MAF_USDA=32.941
NC_035078.1	23220066	.	C	T	.	.	MAF_USDA=1.639
NC_035078.1	23220127	.	C	T	.	.	MAF_INRAE=46.835;MAF_USDA=31.176
NC_035078.1	23220189	.	G	C	.	.	MAF_USDA=12.941
NC_035078.1	23220270	.	G	A	.	.	MAF_INRAE=38.608;MAF_USDA=21.176
NC_035078.1	23220380	.	C	T	.	.	MAF_INRAE=11.392;MAF_USDA=16.667
NC_035078.1	23220393	.	G	A	.	.	MAF_USDA=2.083
NC_035078.1	23220402	.	A	G	.	.	MAF_INRAE=2.5
NC_035078.1	23220404	.	C	A	.	.	MAF_INRAE=2.5
NC_035078.1	23220405	.	G	A	.	.	MAF_USDA=2.083
NC_035078.1	23220414	.	C	T	.	.	MAF_USDA=6.557
NC_035078.1	23220462	.	A	G	.	.	MAF_USDA=37.059
NC_035078.1	23220527	.	C	T	.	.	MAF_USDA=25.0
NC_035078.1	23220543	.	T	C	.	.	MAF_USDA=27.083
NC_035078.1	23220615	.	G	A	.	.	MAF_INRAE=46.203;MAF_USDA=41.765
NC_035078.1	23220659	.	C	T	.	.	MAF_INRAE=42.5;MAF_USDA=17.059
NC_035078.1	23220666	.	C	A	.	.	MAF_INRAE=2.5
NC_035078.1	23220681	.	A	C	.	.	MAF_INRAE=2.5
NC_035078.1	23220685	.	G	C	.	.	MAF_INRAE=1.667
NC_035078.1	23220825	.	T	C	.	.	MAF_INRAE=10.759;MAF_USDA=10.588
NC_035078.1	23220828	.	G	T	.	.	MAF_INRAE=2.5;MAF_USDA=8.824
NC_035078.1	23220959	.	C	T	.	.	MAF_INRAE=2.5
NC_035078.1	23221017	.	C	T	.	.	MAF_INRAE=38.608;MAF_USDA=19.412
NC_035078.1	23221089	.	C	G	.	.	MAF_INRAE=2.5
NC_035078.1	23221097	.	C	T	.	.	MAF_INRAE=3.333;MAF_USDA=4.098
NC_035078.1	23221222	.	A	G	.	.	MAF_INRAE=2.5
NC_035078.1	23221240	.	C	T	.	.	MAF_USDA=11.765
NC_035078.1	23221245	.	C	A	.	.	MAF_USDA=1.639
NC_035078.1	23221461	.	G	C	.	.	MAF_INRAE=7.5;MAF_USDA=16.667
NC_035078.1	23221567	.	T	C	.	.	MAF_INRAE=2.5
NC_035078.1	23221572	.	A	G	.	.	MAF_INRAE=2.5
NC_035078.1	23221591	.	C	T	.	.	MAF_USDA=1.639
NC_035078.1	23221595	.	T	C	.	.	MAF_USDA=4.918
NC_035078.1	23221646	.	A	G	.	.	MAF_INRAE=46.203;MAF_USDA=45.902
NC_035078.1	23221884	.	G	A	.	.	MAF_INRAE=27.5;MAF_USDA=16.667
NC_035078.1	23221906	.	C	T	.	.	MAF_INRAE=41.667
NC_035078.1	23221907	.	C	A	.	.	MAF_INRAE=7.5
NC_035078.1	23221936	.	G	A	.	.	MAF_INRAE=46.667
NC_035078.1	23221971	.	A	T	.	.	MAF_INRAE=3.333
NC_035078.1	23221979	.	T	A	.	.	MAF_INRAE=49.167
NC_035078.1	23221993	.	G	A	.	.	MAF_INRAE=2.5
NC_035078.1	23222010	.	G	T	.	.	MAF_INRAE=50.0
NC_035078.1	23222011	.	T	G	.	.	MAF_INRAE=50.0
NC_035078.1	23222015	.	G	T	.	.	MAF_INRAE=50.0
NC_035078.1	23222022	.	A	G	.	.	MAF_INRAE=50.0
NC_035078.1	23222035	.	T	G	.	.	MAF_INRAE=50.0
NC_035078.1	23222043	.	G	T	.	.	MAF_USDA=2.459
NC_035078.1	23222046	.	A	G	.	.	MAF_INRAE=49.167
NC_035078.1	23222058	.	G	T	.	.	MAF_USDA=5.738
NC_035078.1	23222092	.	G	A	.	.	MAF_INRAE=5.696;MAF_USDA=4.098
NC_035078.1	23222096	.	C	G	.	.	MAF_INRAE=30.833
NC_035078.1	23222120	.	C	G	.	.	MAF_INRAE=28.333
NC_035078.1	23222133	.	C	T	.	.	MAF_INRAE=20.0
NC_035078.1	23222134	.	G	A	.	.	MAF_USDA=3.529
NC_035078.1	23222180	.	T	A	.	.	MAF_USDA=6.557
NC_035078.1	23222248	.	T	C	.	.	MAF_INRAE=2.5
NC_035078.1	23222251	.	C	A	.	.	MAF_USDA=37.647
NC_035078.1	23222313	.	A	C	.	.	MAF_USDA=9.836
NC_035078.1	23222316	.	T	G	.	.	MAF_INRAE=37.975;MAF_USDA=24.706
NC_035078.1	23222354	.	G	T	.	.	MAF_INRAE=21.053
NC_035078.1	23222368	.	C	T	.	.	MAF_INRAE=12.658;MAF_USDA=13.529
NC_035078.1	23222436	.	C	G	.	.	MAF_INRAE=45.57;MAF_USDA=31.765
NC_035078.1	23222449	.	G	A	.	.	MAF_USDA=2.459
NC_035078.1	23222582	.	C	T	.	.	MAF_INRAE=45.57;MAF_USDA=31.765
NC_035078.1	23222594	.	C	A	.	.	MAF_USDA=1.639
NC_035078.1	23222752	.	A	C	.	.	MAF_INRAE=10.526;MAF_USDA=1.639
NC_035078.1	23222771	.	T	C	.	.	MAF_USDA=4.098
NC_035078.1	23222939	.	C	A	.	.	MAF_INRAE=37.975;MAF_USDA=12.941
NC_035078.1	23223095	.	G	A	.	.	MAF_USDA=1.639
NC_035078.1	23223107	.	A	G	.	.	MAF_USDA=1.639
NC_035078.1	23223132	.	C	T	.	.	MAF_USDA=8.235
NC_035078.1	23223247	.	A	C	.	.	MAF_USDA=1.639
NC_035078.1	23223266	.	A	C	.	.	MAF_USDA=1.639
NC_035078.1	23223323	.	G	C	.	.	MAF_INRAE=6.667
NC_035078.1	23223380	.	G	T	.	.	MAF_USDA=2.459
NC_035078.1	23223390	.	C	A	.	.	MAF_USDA=2.083
NC_035078.1	23223536	.	C	T	.	.	MAF_USDA=7.377
NC_035078.1	23223549	.	G	A	.	.	MAF_USDA=3.279
NC_035078.1	23223708	.	T	C	.	.	MAF_USDA=1.639
NC_035078.1	23223750	.	A	G	.	.	MAF_USDA=5.738
NC_035078.1	23223762	.	C	G	.	.	MAF_USDA=1.639
NC_035078.1	23223775	.	G	T	.	.	MAF_USDA=2.459
NC_035078.1	23223785	.	C	A	.	.	MAF_USDA=9.016
NC_035078.1	23223788	.	T	A	.	.	MAF_USDA=3.279
NC_035078.1	23223800	.	A	G	.	.	MAF_USDA=5.738
NC_035078.1	23223844	.	C	G	.	.	MAF_USDA=9.016
NC_035078.1	23223876	.	T	A	.	.	MAF_USDA=10.417
NC_035078.1	23223880	.	C	T	.	.	MAF_USDA=6.25
NC_035078.1	23223881	.	G	A	.	.	MAF_INRAE=35.443;MAF_USDA=27.083
NC_035078.1	23224031	.	C	T	.	.	MAF_INRAE=14.557;MAF_USDA=32.353
NC_035078.1	23224120	.	A	G	.	.	MAF_USDA=1.639
NC_035078.1	23224152	.	C	T	.	.	MAF_USDA=3.279
NC_035078.1	23224191	.	A	C	.	.	MAF_USDA=6.25
NC_035078.1	23224223	.	A	C	.	.	MAF_INRAE=43.671;MAF_USDA=50.0
NC_035078.1	23224248	.	C	T	.	.	MAF_USDA=4.918
NC_035078.1	23224288	.	T	C	.	.	MAF_INRAE=44.304;MAF_USDA=47.917
NC_035078.1	23224302	.	A	G	.	.	MAF_USDA=2.083
NC_035078.1	23224336	.	C	T	.	.	MAF_USDA=1.639
NC_035078.1	23224379	.	T	C	.	.	MAF_USDA=3.279
NC_035078.1	23224412	.	T	G	.	.	MAF_USDA=3.279
NC_035078.1	23224505	.	A	G	.	.	MAF_USDA=5.738
NC_035078.1	23224557	.	C	T	.	.	MAF_USDA=3.279
NC_035078.1	23224635	.	A	C	.	.	MAF_USDA=4.098
NC_035078.1	23224675	.	A	C	.	.	MAF_USDA=1.639
NC_035078.1	23224740	.	G	A	.	.	MAF_USDA=3.279
NC_035078.1	23224742	.	T	G	.	.	MAF_USDA=3.279
NC_035078.1	23224792	.	T	A	.	.	MAF_USDA=2.459
NC_035078.1	23224804	.	A	T	.	.	MAF_INRAE=2.5;MAF_USDA=4.167
NC_035078.1	23224830	.	A	C	.	.	MAF_USDA=2.083
NC_035078.1	23224834	.	A	T	.	.	MAF_INRAE=6.329;MAF_USDA=25.0
NC_035078.1	23224839	.	A	G	.	.	MAF_INRAE=46.203;MAF_USDA=29.412
NC_035078.1	23224852	.	C	T	.	.	MAF_INRAE=21.519;MAF_USDA=19.412
NC_035078.1	23224908	.	A	C	.	.	MAF_INRAE=10.526;MAF_USDA=4.762
NC_035078.1	23224915	.	T	C	.	.	MAF_USDA=4.167
NC_035078.1	23224925	.	A	G	.	.	MAF_USDA=8.333
NC_035078.1	23224939	.	G	A	.	.	MAF_INRAE=5.696;MAF_USDA=1.639
NC_035078.1	23225045	.	C	T	.	.	MAF_USDA=9.412
NC_035078.1	23225072	.	G	C	.	.	MAF_INRAE=3.333;MAF_USDA=6.557
NC_035078.1	23225120	.	T	A	.	.	MAF_USDA=3.279
NC_035078.1	23225205	.	G	A	.	.	MAF_INRAE=2.5
NC_035078.1	23225238	.	T	C	.	.	MAF_INRAE=6.329;MAF_USDA=8.824
NC_035078.1	23225411	.	G	T	.	.	MAF_USDA=1.639
NC_035078.1	23225427	.	C	G	.	.	MAF_INRAE=6.329;MAF_USDA=5.882
NC_035078.1	23225430	.	A	G	.	.	MAF_INRAE=48.333;MAF_USDA=25.882
NC_035078.1	23225533	.	C	T	.	.	MAF_INRAE=6.329;MAF_USDA=2.353
NC_035078.1	23225547	.	G	A	.	.	MAF_INRAE=16.456;MAF_USDA=23.529
NC_035078.1	23225570	.	G	A	.	.	MAF_INRAE=27.848;MAF_USDA=21.765
NC_035078.1	23225577	.	A	C	.	.	MAF_USDA=1.639
NC_035078.1	23225581	.	A	G	.	.	MAF_INRAE=2.5
NC_035078.1	23225594	.	G	T	.	.	MAF_USDA=1.639
NC_035078.1	23225597	.	T	G	.	.	MAF_INRAE=15.19;MAF_USDA=5.294
NC_035078.1	23225605	.	T	G	.	.	MAF_USDA=1.639
NC_035078.1	23225622	.	A	G	.	.	MAF_USDA=3.279
NC_035078.1	23225630	.	A	T	.	.	MAF_INRAE=2.5;MAF_USDA=3.529
NC_035078.1	23225769	.	G	T	.	.	MAF_INRAE=2.5;MAF_USDA=4.118
NC_035078.1	23225790	.	T	C	.	.	MAF_INRAE=2.5
NC_035078.1	23225806	.	A	C	.	.	MAF_INRAE=10.833;MAF_USDA=1.176
NC_035078.1	23225831	.	C	A	.	.	MAF_INRAE=16.456;MAF_USDA=15.882
NC_035078.1	23225895	.	A	C	.	.	MAF_INRAE=14.557;MAF_USDA=16.471
NC_035078.1	23225965	.	C	G	.	.	MAF_USDA=6.25
NC_035078.1	23225999	.	C	A	.	.	MAF_USDA=2.083
NC_035078.1	23226293	.	C	T	.	.	MAF_USDA=3.279
NC_035078.1	23226377	.	G	A	.	.	MAF_USDA=2.459
NC_035078.1	23226425	.	C	T	.	.	MAF_INRAE=10.526;MAF_USDA=31.765
NC_035078.1	23226448	.	G	A	.	.	MAF_INRAE=20.833
NC_035078.1	23226471	.	G	A	.	.	MAF_USDA=4.118
NC_035078.1	23226494	.	T	G	.	.	MAF_USDA=3.279
NC_035078.1	23226501	.	A	G	.	.	MAF_INRAE=17.089;MAF_USDA=17.059
NC_035078.1	23226586	.	T	C	.	.	MAF_INRAE=1.667
NC_035078.1	23226600	.	T	C	.	.	MAF_INRAE=10.526;MAF_USDA=16.393
NC_035078.1	23226620	.	T	G	.	.	MAF_INRAE=30.38;MAF_USDA=13.529
NC_035078.1	23226630	.	G	A	.	.	MAF_USDA=3.571
NC_035078.1	23226753	.	G	A	.	.	MAF_INRAE=2.5;MAF_USDA=1.639
NC_035078.1	23226788	.	T	G	.	.	MAF_INRAE=6.329;MAF_USDA=2.353
NC_035078.1	23226801	.	C	T	.	.	MAF_USDA=2.459
NC_035078.1	23226814	.	T	C	.	.	MAF_INRAE=2.5;MAF_USDA=3.529
NC_035078.1	23226831	.	C	T	.	.	MAF_USDA=2.459
NC_035078.1	23226838	.	A	G	.	.	MAF_INRAE=25.316;MAF_USDA=20.0
NC_035078.1	23227019	.	G	A	.	.	MAF_INRAE=5.263
NC_035078.1	23227124	.	T	A	.	.	MAF_INRAE=14.557;MAF_USDA=14.706
NC_035078.1	23227187	.	C	T	.	.	MAF_USDA=1.639
NC_035078.1	23227269	.	A	C	.	.	MAF_USDA=1.639
NC_035078.1	23227271	.	C	T	.	.	MAF_INRAE=6.329
NC_035078.1	23227328	.	C	G	.	.	MAF_INRAE=17.089;MAF_USDA=17.647
NC_035078.1	23227331	.	G	C	.	.	MAF_INRAE=20.833;MAF_USDA=17.647
NC_035078.1	23227452	.	C	T	.	.	MAF_INRAE=6.329;MAF_USDA=3.279
NC_035078.1	23227618	.	G	A	.	.	MAF_INRAE=3.333;MAF_USDA=2.459
NC_035078.1	23227631	.	C	T	.	.	MAF_USDA=5.738
NC_035078.1	23227635	.	T	A	.	.	MAF_USDA=3.529
NC_035078.1	23227764	.	T	G	.	.	MAF_INRAE=13.924;MAF_USDA=12.941
NC_035078.1	23227770	.	A	T	.	.	MAF_USDA=2.459
NC_035078.1	23227911	.	A	C	.	.	MAF_INRAE=9.167;MAF_USDA=10.0
NC_035078.1	23227930	.	C	A	.	.	MAF_INRAE=6.329
NC_035078.1	23227961	.	T	A	.	.	MAF_USDA=13.115
NC_035078.1	23228003	.	T	G	.	.	MAF_USDA=2.459
NC_035078.1	23228058	.	C	T	.	.	MAF_USDA=2.083
NC_035078.1	23228062	.	C	T	.	.	MAF_USDA=4.706
NC_035078.1	23228063	.	A	G	.	.	MAF_INRAE=37.342;MAF_USDA=35.294
NC_035078.1	23228199	.	G	A	.	.	MAF_INRAE=24.684;MAF_USDA=48.235
NC_035078.1	23228212	.	T	G	.	.	MAF_INRAE=25.316;MAF_USDA=14.118
NC_035078.1	23228288	.	G	A	.	.	MAF_USDA=2.459
NC_035078.1	23228299	.	C	G	.	.	MAF_USDA=3.279
NC_035078.1	23228305	.	G	T	.	.	MAF_INRAE=19.62;MAF_USDA=34.706
NC_035078.1	23228307	.	C	T	.	.	MAF_INRAE=20.833;MAF_USDA=21.765
NC_035078.1	23228308	.	G	A	.	.	MAF_USDA=6.557
NC_035078.1	23228331	.	C	T	.	.	MAF_INRAE=18.987;MAF_USDA=21.765
NC_035078.1	23228344	.	A	G	.	.	MAF_INRAE=14.557;MAF_USDA=14.706
NC_035078.1	23228506	.	A	C	.	.	MAF_INRAE=49.367;MAF_USDA=42.941
NC_035078.1	23228660	.	T	A	.	.	MAF_INRAE=12.025;MAF_USDA=1.765
NC_035078.1	23228747	.	A	C	.	.	MAF_INRAE=12.025;MAF_USDA=1.765
NC_035078.1	23228777	.	G	C	.	.	MAF_INRAE=2.5
NC_035078.1	23228792	.	A	G	.	.	MAF_INRAE=14.167;MAF_USDA=10.588
NC_035078.1	23228801	.	T	C	.	.	MAF_INRAE=17.089;MAF_USDA=17.059
NC_035078.1	23228804	.	C	G	.	.	MAF_INRAE=34.167;MAF_USDA=22.941
NC_035078.1	23228857	.	A	G	.	.	MAF_USDA=1.639
NC_035078.1	23228930	.	T	G	.	.	MAF_INRAE=30.38;MAF_USDA=21.176
NC_035078.1	23228935	.	G	A	.	.	MAF_INRAE=27.848;MAF_USDA=19.412
NC_035078.1	23228963	.	C	T	.	.	MAF_USDA=1.639
NC_035078.1	23228970	.	G	A	.	.	MAF_USDA=4.098
NC_035078.1	23228976	.	T	C	.	.	MAF_INRAE=6.329;MAF_USDA=3.279
NC_035078.1	23229045	.	A	C	.	.	MAF_INRAE=4.167;MAF_USDA=2.459
NC_035078.1	23229110	.	G	A	.	.	MAF_INRAE=15.19;MAF_USDA=21.176
NC_035078.1	23229127	.	C	T	.	.	MAF_INRAE=3.333;MAF_USDA=2.459
NC_035078.1	23229152	.	G	C	.	.	MAF_INRAE=36.076;MAF_USDA=22.353
NC_035078.1	23229175	.	A	T	.	.	MAF_USDA=2.459
NC_035078.1	23229185	.	G	A	.	.	MAF_USDA=4.098
NC_035078.1	23229234	.	A	G	.	.	MAF_INRAE=25.316;MAF_USDA=14.706
NC_035078.1	23229263	.	A	G	.	.	MAF_INRAE=16.456;MAF_USDA=21.765
NC_035078.1	23229296	.	T	G	.	.	MAF_USDA=7.377
NC_035078.1	23229369	.	C	T	.	.	MAF_USDA=4.098
NC_035078.1	23229452	.	A	G	.	.	MAF_INRAE=6.329;MAF_USDA=2.353
NC_035078.1	23229564	.	A	G	.	.	MAF_USDA=4.118
NC_035078.1	23229596	.	T	G	.	.	MAF_INRAE=6.329;MAF_USDA=2.941
NC_035078.1	23229630	.	G	A	.	.	MAF_USDA=3.279
NC_035078.1	23229646	.	G	A	.	.	MAF_INRAE=12.025;MAF_USDA=10.588
NC_035078.1	23229668	.	G	A	.	.	MAF_INRAE=6.329;MAF_USDA=2.353
NC_035078.1	23229675	.	C	A	.	.	MAF_USDA=4.098
NC_035078.1	23229783	.	T	G	.	.	MAF_INRAE=6.329
NC_035078.1	23229802	.	C	T	.	.	MAF_INRAE=6.329;MAF_USDA=3.529
NC_035078.1	23229819	.	A	C	.	.	MAF_USDA=2.459
NC_035078.1	23229839	.	T	A	.	.	MAF_INRAE=16.456;MAF_USDA=15.294
NC_035078.1	23229842	.	T	C	.	.	MAF_USDA=1.639
NC_035078.1	23229874	.	A	G	.	.	MAF_INRAE=46.835;MAF_USDA=43.529
NC_035078.1	23229979	.	A	G	.	.	MAF_INRAE=6.329;MAF_USDA=6.25
NC_035078.1	23230070	.	C	A	.	.	MAF_INRAE=17.089;MAF_USDA=15.294
NC_035078.1	23230149	.	A	G	.	.	MAF_USDA=4.098
NC_035078.1	23230163	.	C	A	.	.	MAF_USDA=25.0
NC_035078.1	23230169	.	A	T	.	.	MAF_USDA=1.639
NC_035078.1	23230176	.	T	A	.	.	MAF_USDA=7.647
NC_035078.1	23230197	.	A	T	.	.	MAF_USDA=2.459
NC_035078.1	23230260	.	T	C	.	.	MAF_INRAE=2.5
NC_035078.1	23230446	.	G	T	.	.	MAF_INRAE=9.167
NC_035078.1	23230626	.	C	T	.	.	MAF_INRAE=30.38;MAF_USDA=15.882
NC_035078.1	23230684	.	C	A	.	.	MAF_INRAE=36.076;MAF_USDA=22.941
NC_035078.1	23230723	.	T	C	.	.	MAF_INRAE=17.089;MAF_USDA=15.294
NC_035078.1	23230855	.	T	C	.	.	MAF_USDA=1.667
NC_035078.1	23230955	.	C	A	.	.	MAF_INRAE=6.329;MAF_USDA=3.279
NC_035078.1	23230979	.	C	T	.	.	MAF_INRAE=3.333;MAF_USDA=2.459
NC_035078.1	23231033	.	G	C	.	.	MAF_USDA=1.639
NC_035078.1	23231077	.	A	T	.	.	MAF_USDA=1.639
NC_035078.1	23231145	.	G	A	.	.	MAF_INRAE=15.823;MAF_USDA=21.176
NC_035078.1	23231170	.	T	A	.	.	MAF_USDA=2.459
NC_035078.1	23231203	.	T	C	.	.	MAF_USDA=7.377
NC_035078.1	23231320	.	T	A	.	.	MAF_USDA=6.25
NC_035078.1	23231321	.	T	A	.	.	MAF_INRAE=42.105;MAF_USDA=31.25
NC_035078.1	23231322	.	T	A	.	.	MAF_INRAE=36.667;MAF_USDA=31.25
NC_035078.1	23231327	.	C	A	.	.	MAF_USDA=2.459
NC_035078.1	23231376	.	G	A	.	.	MAF_INRAE=2.5
NC_035078.1	23231387	.	C	T	.	.	MAF_USDA=1.639
NC_035078.1	23231392	.	T	A	.	.	MAF_INRAE=32.911;MAF_USDA=43.529
NC_035078.1	23231406	.	T	C	.	.	MAF_INRAE=2.5
NC_035078.1	23231411	.	C	T	.	.	MAF_USDA=2.459
NC_035078.1	23231453	.	G	A	.	.	MAF_USDA=1.639
NC_035078.1	23231465	.	G	A	.	.	MAF_USDA=17.059
NC_035078.1	23231541	.	T	C	.	.	MAF_INRAE=2.5
NC_035078.1	23231549	.	G	A	.	.	MAF_INRAE=3.333;MAF_USDA=2.5
NC_035078.1	23231568	.	G	T	.	.	MAF_USDA=16.667
NC_035078.1	23231672	.	C	A	.	.	MAF_INRAE=10.759;MAF_USDA=1.639
NC_035078.1	23231724	.	G	A	.	.	MAF_USDA=23.529
NC_035078.1	23231800	.	G	A	.	.	MAF_USDA=5.952
NC_035078.1	23231815	.	C	T	.	.	MAF_INRAE=47.368;MAF_USDA=44.118
NC_035078.1	23231843	.	C	A	.	.	MAF_INRAE=5.263;MAF_USDA=2.083
NC_035078.1	23231849	.	G	T	.	.	MAF_INRAE=5.263;MAF_USDA=1.765
NC_035078.1	23231880	.	G	T	.	.	MAF_USDA=1.639
NC_035078.1	23231886	.	T	C	.	.	MAF_INRAE=5.833;MAF_USDA=5.882
NC_035078.1	23231905	.	T	C	.	.	MAF_USDA=1.639
NC_035078.1	23231914	.	C	A	.	.	MAF_USDA=1.639
NC_035078.1	23231919	.	C	T	.	.	MAF_USDA=1.639
NC_035078.1	23231969	.	A	G	.	.	MAF_INRAE=10.526;MAF_USDA=27.647
NC_035078.1	23231992	.	G	A	.	.	MAF_USDA=3.279
NC_035078.1	23232035	.	G	T	.	.	MAF_USDA=2.941
NC_035078.1	23232148	.	G	T	.	.	MAF_USDA=1.639
NC_035078.1	23232250	.	T	A	.	.	MAF_INRAE=12.025;MAF_USDA=1.765
NC_035078.1	23232342	.	C	T	.	.	MAF_USDA=2.459
NC_035078.1	23232345	.	C	A	.	.	MAF_USDA=2.459
NC_035078.1	23232359	.	C	T	.	.	MAF_USDA=4.918
NC_035078.1	23232362	.	C	T	.	.	MAF_USDA=2.459
NC_035078.1	23232368	.	C	G	.	.	MAF_USDA=2.459
NC_035078.1	23232373	.	A	G	.	.	MAF_USDA=2.459
NC_035078.1	23232374	.	C	G	.	.	MAF_USDA=2.459
NC_035078.1	23232375	.	G	A	.	.	MAF_USDA=2.459
NC_035078.1	23232384	.	G	T	.	.	MAF_USDA=2.459
NC_035078.1	23232503	.	T	C	.	.	MAF_USDA=20.588
NC_035078.1	23232512	.	T	A	.	.	MAF_USDA=7.377
NC_035078.1	23232523	.	A	T	.	.	MAF_USDA=4.167
NC_035078.1	23232540	.	A	G	.	.	MAF_INRAE=30.38;MAF_USDA=21.176
NC_035078.1	23232621	.	C	T	.	.	MAF_INRAE=46.835;MAF_USDA=45.294
NC_035078.1	23232627	.	C	T	.	.	MAF_USDA=1.639
NC_035078.1	23232634	.	G	T	.	.	MAF_USDA=1.639
NC_035078.1	23232816	.	G	A	.	.	MAF_USDA=4.098
NC_035078.1	23232830	.	G	A	.	.	MAF_USDA=2.459
NC_035078.1	23232847	.	T	C	.	.	MAF_USDA=8.197
NC_035078.1	23232978	.	C	T	.	.	MAF_USDA=2.459
NC_035078.1	23233103	.	T	A	.	.	MAF_USDA=7.059
NC_035078.1	23233112	.	T	A	.	.	MAF_USDA=3.529
NC_035078.1	23233113	.	A	G	.	.	MAF_USDA=2.459
NC_035078.1	23233114	.	T	C	.	.	MAF_INRAE=36.076;MAF_USDA=22.353
NC_035078.1	23233198	.	T	A	.	.	MAF_USDA=2.083
NC_035078.1	23233269	.	A	T	.	.	MAF_INRAE=2.5
NC_035078.1	23233379	.	T	C	.	.	MAF_USDA=2.459
NC_035078.1	23233407	.	C	T	.	.	MAF_USDA=2.459
NC_035078.1	23233427	.	C	G	.	.	MAF_USDA=1.639
NC_035078.1	23233487	.	C	G	.	.	MAF_INRAE=10.759;MAF_USDA=1.639
NC_035078.1	23233558	.	G	A	.	.	MAF_INRAE=35.443;MAF_USDA=31.765
NC_035078.1	23233564	.	T	A	.	.	MAF_USDA=4.118
NC_035078.1	23233597	.	G	T	.	.	MAF_INRAE=3.333;MAF_USDA=3.529
NC_035078.1	23233606	.	G	A	.	.	MAF_USDA=1.639
NC_035078.1	23233724	.	T	A	.	.	MAF_INRAE=3.333;MAF_USDA=1.639
NC_035078.1	23233784	.	C	T	.	.	MAF_USDA=2.459
NC_035078.1	23233792	.	G	A	.	.	MAF_USDA=1.639
NC_035078.1	23233876	.	C	G	.	.	MAF_USDA=2.083
NC_035078.1	23233904	.	G	A	.	.	MAF_INRAE=6.329;MAF_USDA=5.738
NC_035078.1	23234044	.	A	G	.	.	MAF_INRAE=13.924;MAF_USDA=11.176
NC_035078.1	23234064	.	T	G	.	.	MAF_INRAE=29.747;MAF_USDA=20.588
NC_035078.1	23234077	.	G	C	.	.	MAF_INRAE=20.253;MAF_USDA=15.294
NC_035078.1	23234110	.	C	G	.	.	MAF_INRAE=12.025;MAF_USDA=1.765
NC_035078.1	23234155	.	A	T	.	.	MAF_INRAE=20.253;MAF_USDA=15.294
NC_035078.1	23234177	.	A	G	.	.	MAF_INRAE=20.253;MAF_USDA=18.235
NC_035078.1	23234193	.	C	A	.	.	MAF_INRAE=13.924;MAF_USDA=14.706
NC_035078.1	23234225	.	G	A	.	.	MAF_INRAE=14.557;MAF_USDA=15.882
NC_035078.1	23234265	.	C	A	.	.	MAF_USDA=4.118
NC_035078.1	23234306	.	A	C	.	.	MAF_USDA=1.639
NC_035078.1	23234313	.	A	G	.	.	MAF_USDA=1.639
NC_035078.1	23234337	.	G	T	.	.	MAF_USDA=2.941
NC_035078.1	23234389	.	G	A	.	.	MAF_INRAE=2.5
NC_035078.1	23234397	.	A	C	.	.	MAF_USDA=1.639
NC_035078.1	23234405	.	A	T	.	.	MAF_USDA=1.639
NC_035078.1	23234533	.	C	T	.	.	MAF_INRAE=6.329;MAF_USDA=3.279
NC_035078.1	23234599	.	C	T	.	.	MAF_INRAE=6.329;MAF_USDA=5.738
NC_035078.1	23234600	.	A	G	.	.	MAF_INRAE=39.241;MAF_USDA=24.118
NC_035078.1	23234621	.	T	G	.	.	MAF_USDA=2.459
NC_035078.1	23234676	.	A	T	.	.	MAF_USDA=6.557
NC_035078.1	23234710	.	C	T	.	.	MAF_USDA=4.918
NC_035078.1	23234748	.	C	T	.	.	MAF_INRAE=5.063;MAF_USDA=29.412
NC_035078.1	23234805	.	G	C	.	.	MAF_USDA=1.639
NC_035078.1	23234809	.	T	C	.	.	MAF_USDA=3.529
NC_035078.1	23234868	.	T	C	.	.	MAF_INRAE=9.494;MAF_USDA=37.647
NC_035078.1	23234881	.	T	C	.	.	MAF_INRAE=6.329
NC_035078.1	23234900	.	T	G	.	.	MAF_INRAE=44.937;MAF_USDA=27.059
NC_035078.1	23234983	.	T	C	.	.	MAF_INRAE=5.833;MAF_USDA=5.882
NC_035078.1	23234990	.	A	C	.	.	MAF_USDA=2.459
NC_035078.1	23235030	.	G	T	.	.	MAF_INRAE=5.833;MAF_USDA=5.952
NC_035078.1	23235032	.	C	T	.	.	MAF_USDA=4.918
NC_035078.1	23235048	.	G	T	.	.	MAF_INRAE=45.833;MAF_USDA=50.0
NC_035078.1	23235056	.	A	G	.	.	MAF_INRAE=10.127;MAF_USDA=14.583
NC_035078.1	23235071	.	C	T	.	.	MAF_USDA=1.639
NC_035078.1	23235088	.	C	G	.	.	MAF_USDA=6.25
NC_035078.1	23235090	.	A	T	.	.	MAF_INRAE=39.241;MAF_USDA=27.059
NC_035078.1	23235230	.	A	G	.	.	MAF_USDA=1.639
NC_035078.1	23235293	.	G	A	.	.	MAF_INRAE=6.329;MAF_USDA=6.25
NC_035078.1	23235294	.	C	T	.	.	MAF_INRAE=6.329
NC_035078.1	23235302	.	T	C	.	.	MAF_INRAE=10.0;MAF_USDA=2.083
NC_035078.1	23235339	.	C	T	.	.	MAF_USDA=2.459
NC_035078.1	23235367	.	G	A	.	.	MAF_USDA=2.459
NC_035078.1	23235398	.	G	T	.	.	MAF_INRAE=44.304;MAF_USDA=27.647
NC_035078.1	23235434	.	G	T	.	.	MAF_INRAE=14.167;MAF_USDA=1.765
NC_035078.1	23235489	.	G	A	.	.	MAF_INRAE=39.241;MAF_USDA=28.235
NC_035078.1	23235570	.	G	C	.	.	MAF_INRAE=6.329
NC_035078.1	23235621	.	A	G	.	.	MAF_INRAE=44.937;MAF_USDA=28.824
NC_035078.1	23235633	.	C	A	.	.	MAF_INRAE=12.025;MAF_USDA=1.765
NC_035078.1	23235647	.	G	A	.	.	MAF_INRAE=5.063;MAF_USDA=32.941
NC_035078.1	23235655	.	T	C	.	.	MAF_INRAE=6.329
NC_035078.1	23235682	.	C	G	.	.	MAF_USDA=1.639
NC_035078.1	23235711	.	A	C	.	.	MAF_INRAE=25.316;MAF_USDA=19.412
NC_035078.1	23235739	.	G	A	.	.	MAF_USDA=2.459
NC_035078.1	23235740	.	G	C	.	.	MAF_INRAE=25.316;MAF_USDA=14.706
NC_035078.1	23235764	.	T	C	.	.	MAF_USDA=2.459
NC_035078.1	23235808	.	G	A	.	.	MAF_USDA=3.333
NC_035078.1	23235867	.	T	A	.	.	MAF_USDA=4.118
NC_035078.1	23235875	.	C	T	.	.	MAF_USDA=1.639
NC_035078.1	23235916	.	G	A	.	.	MAF_INRAE=6.329;MAF_USDA=3.279
NC_035078.1	23236038	.	G	A	.	.	MAF_USDA=2.459
NC_035078.1	23236048	.	C	A	.	.	MAF_INRAE=3.333;MAF_USDA=1.639
NC_035078.1	23236162	.	C	T	.	.	MAF_USDA=1.639
NC_035078.1	23236199	.	C	A	.	.	MAF_INRAE=44.304;MAF_USDA=31.548
NC_035078.1	23236200	.	G	A	.	.	MAF_INRAE=45.0;MAF_USDA=31.548
NC_035078.1	23236220	.	A	G	.	.	MAF_USDA=3.571
NC_035078.1	23236243	.	T	C	.	.	MAF_INRAE=25.316;MAF_USDA=19.412
NC_035078.1	23236250	.	A	G	.	.	MAF_USDA=3.279
NC_035078.1	23236266	.	A	C	.	.	MAF_INRAE=37.342;MAF_USDA=22.941
NC_035078.1	23236273	.	G	A	.	.	MAF_USDA=2.459
NC_035078.1	23236319	.	G	C	.	.	MAF_USDA=1.639
NC_035078.1	23236411	.	C	T	.	.	MAF_INRAE=6.329;MAF_USDA=5.738
NC_035078.1	23236419	.	G	A	.	.	MAF_USDA=1.639
NC_035078.1	23236451	.	A	C	.	.	MAF_INRAE=24.051;MAF_USDA=42.353
NC_035078.1	23236457	.	G	C	.	.	MAF_INRAE=12.025;MAF_USDA=1.765
NC_035078.1	23236477	.	C	T	.	.	MAF_USDA=2.459
NC_035078.1	23236492	.	G	C	.	.	MAF_INRAE=45.57;MAF_USDA=28.235
NC_035078.1	23236507	.	C	T	.	.	MAF_INRAE=10.0;MAF_USDA=7.738
NC_035078.1	23236510	.	T	C	.	.	MAF_INRAE=10.0;MAF_USDA=6.548
NC_035078.1	23236527	.	G	A	.	.	MAF_INRAE=10.0;MAF_USDA=3.012
NC_035078.1	23236528	.	T	G	.	.	MAF_INRAE=10.0;MAF_USDA=3.012
NC_035078.1	23236530	.	G	A	.	.	MAF_INRAE=15.789;MAF_USDA=6.78
NC_035078.1	23236531	.	G	T	.	.	MAF_USDA=2.083
NC_035078.1	23236545	.	C	T	.	.	MAF_INRAE=10.0;MAF_USDA=5.952
NC_035078.1	23236567	.	G	T	.	.	MAF_USDA=2.5
NC_035078.1	23236576	.	A	G	.	.	MAF_INRAE=10.0;MAF_USDA=10.714
NC_035078.1	23236590	.	T	C	.	.	MAF_INRAE=49.367;MAF_USDA=30.588
NC_035078.1	23236678	.	T	G	.	.	MAF_USDA=2.459
NC_035078.1	23236679	.	G	T	.	.	MAF_INRAE=2.5;MAF_USDA=1.639
NC_035078.1	23236689	.	T	G	.	.	MAF_USDA=1.765
NC_035078.1	23236690	.	C	T	.	.	MAF_USDA=1.765
NC_035078.1	23236691	.	G	A	.	.	MAF_USDA=1.765
NC_035078.1	23236700	.	G	T	.	.	MAF_USDA=1.639
NC_035078.1	23236737	.	C	G	.	.	MAF_INRAE=24.684;MAF_USDA=14.706
NC_035078.1	23236748	.	A	C	.	.	MAF_INRAE=6.329;MAF_USDA=5.738
NC_035078.1	23236853	.	C	A	.	.	MAF_USDA=2.459
NC_035078.1	23236871	.	A	C	.	.	MAF_INRAE=6.329
NC_035078.1	23236878	.	C	T	.	.	MAF_INRAE=2.532
NC_035078.1	23236889	.	T	G	.	.	MAF_INRAE=6.329;MAF_USDA=5.738
NC_035078.1	23236901	.	A	G	.	.	MAF_USDA=2.459
NC_035078.1	23236923	.	T	C	.	.	MAF_INRAE=6.329;MAF_USDA=5.738
NC_035078.1	23236934	.	A	C	.	.	MAF_INRAE=4.43;MAF_USDA=33.529
NC_035078.1	23236937	.	A	G	.	.	MAF_USDA=4.918
NC_035078.1	23237002	.	T	A	.	.	MAF_USDA=2.459
NC_035078.1	23237008	.	G	A	.	.	MAF_USDA=1.639
NC_035078.1	23237011	.	G	A	.	.	MAF_INRAE=10.526;MAF_USDA=35.294
NC_035078.1	23237013	.	A	G	.	.	MAF_USDA=5.738
NC_035078.1	23237021	.	C	A	.	.	MAF_USDA=2.459
NC_035078.1	23237037	.	A	G	.	.	MAF_INRAE=48.734;MAF_USDA=32.353
NC_035078.1	23237039	.	C	A	.	.	MAF_INRAE=45.833;MAF_USDA=25.294
NC_035078.1	23237075	.	C	G	.	.	MAF_USDA=3.529
NC_035078.1	23237117	.	C	T	.	.	MAF_USDA=14.583
NC_035078.1	23237182	.	G	A	.	.	MAF_USDA=1.639
NC_035078.1	23237186	.	T	A	.	.	MAF_USDA=4.098
NC_035078.1	23237238	.	C	G	.	.	MAF_USDA=3.571
NC_035078.1	23237261	.	A	C	.	.	MAF_INRAE=48.101;MAF_USDA=25.595
NC_035078.1	23237273	.	T	G	.	.	MAF_USDA=2.5
NC_035078.1	23237275	.	G	T	.	.	MAF_USDA=1.667
NC_035078.1	23237287	.	G	A	.	.	MAF_USDA=1.667
NC_035078.1	23237343	.	C	A	.	.	MAF_USDA=1.667
NC_035078.1	23237354	.	G	A	.	.	MAF_INRAE=6.329;MAF_USDA=1.667
NC_035078.1	23237363	.	G	T	.	.	MAF_INRAE=3.333;MAF_USDA=1.667
NC_035078.1	23237366	.	G	T	.	.	MAF_USDA=1.667
NC_035078.1	23237371	.	G	C	.	.	MAF_USDA=1.667
NC_035078.1	23237408	.	A	G	.	.	MAF_INRAE=45.57;MAF_USDA=27.381
NC_035078.1	23237460	.	G	A	.	.	MAF_USDA=3.279
NC_035078.1	23237571	.	A	T	.	.	MAF_INRAE=44.937;MAF_USDA=28.235
NC_035078.1	23237580	.	G	T	.	.	MAF_INRAE=12.025;MAF_USDA=1.639
NC_035078.1	23237581	.	G	A	.	.	MAF_INRAE=14.167;MAF_USDA=1.639
NC_035078.1	23237584	.	C	A	.	.	MAF_INRAE=14.167;MAF_USDA=1.639
NC_035078.1	23237599	.	A	T	.	.	MAF_USDA=3.529
NC_035078.1	23237658	.	C	T	.	.	MAF_USDA=3.529
NC_035078.1	23237666	.	A	G	.	.	MAF_INRAE=44.937;MAF_USDA=27.059
NC_035078.1	23237680	.	G	A	.	.	MAF_INRAE=10.526;MAF_USDA=22.131
NC_035078.1	23237757	.	A	C	.	.	MAF_INRAE=26.667;MAF_USDA=27.083
NC_035078.1	23237760	.	T	C	.	.	MAF_INRAE=3.333
NC_035078.1	23237772	.	T	A	.	.	MAF_INRAE=10.526;MAF_USDA=35.714
NC_035078.1	23237883	.	G	A	.	.	MAF_USDA=4.098
NC_035078.1	23237929	.	C	T	.	.	MAF_USDA=1.667
NC_035078.1	23238043	.	C	A	.	.	MAF_USDA=18.824
NC_035078.1	23239302	.	T	A	.	.	MAF_INRAE=3.333
NC_035078.1	23239306	.	T	G	.	.	MAF_INRAE=10.0;MAF_USDA=5.294
NC_035078.1	23239312	.	A	T	.	.	MAF_INRAE=11.667;MAF_USDA=6.471
NC_035078.1	23239416	.	G	A	.	.	MAF_INRAE=29.747;MAF_USDA=12.353
NC_035078.1	23239647	.	G	A	.	.	MAF_USDA=2.459
NC_035078.1	23239683	.	G	C	.	.	MAF_INRAE=44.167
NC_035078.1	23239691	.	T	A	.	.	MAF_USDA=3.279
NC_035078.1	23239734	.	T	C	.	.	MAF_INRAE=2.5
NC_035078.1	23239748	.	C	T	.	.	MAF_USDA=5.294
NC_035078.1	23239757	.	G	T	.	.	MAF_USDA=2.459
NC_035078.1	23239862	.	C	A	.	.	MAF_USDA=2.542
NC_035078.1	23239885	.	C	T	.	.	MAF_USDA=42.593
NC_035078.1	23239922	.	G	T	.	.	MAF_USDA=25.0
NC_035078.1	23240008	.	G	T	.	.	MAF_USDA=2.459
NC_035078.1	23240107	.	A	T	.	.	MAF_USDA=2.459
NC_035078.1	23240135	.	G	T	.	.	MAF_USDA=2.459
NC_035078.1	23240154	.	A	T	.	.	MAF_INRAE=6.329
NC_035078.1	23240167	.	A	C	.	.	MAF_USDA=3.279
NC_035078.1	23240183	.	A	G	.	.	MAF_INRAE=41.139;MAF_USDA=37.059
NC_035078.1	23240184	.	C	T	.	.	MAF_INRAE=35.833;MAF_USDA=35.714
NC_035078.1	23240250	.	C	T	.	.	MAF_USDA=2.353
NC_035078.1	23240280	.	C	T	.	.	MAF_USDA=2.459
NC_035078.1	23240281	.	A	T	.	.	MAF_USDA=1.639
NC_035078.1	23240292	.	G	C	.	.	MAF_INRAE=43.038;MAF_USDA=25.882
NC_035078.1	23240361	.	C	T	.	.	MAF_INRAE=25.316;MAF_USDA=14.706
NC_035078.1	23240387	.	C	A	.	.	MAF_USDA=31.765
NC_035078.1	23240423	.	G	A	.	.	MAF_USDA=2.459
NC_035078.1	23240448	.	G	C	.	.	MAF_INRAE=14.167
NC_035078.1	23240449	.	T	C	.	.	MAF_USDA=2.083
NC_035078.1	23240462	.	C	T	.	.	MAF_INRAE=9.167
NC_035078.1	23240465	.	C	T	.	.	MAF_INRAE=12.025;MAF_USDA=2.083
NC_035078.1	23240469	.	G	T	.	.	MAF_USDA=9.412
NC_035078.1	23240484	.	G	T	.	.	MAF_USDA=2.459
NC_035078.1	23240548	.	G	A	.	.	MAF_USDA=2.459
NC_035078.1	23240549	.	C	T	.	.	MAF_USDA=2.459
NC_035078.1	23240587	.	A	T	.	.	MAF_INRAE=10.526;MAF_USDA=37.059
NC_035078.1	23240603	.	A	G	.	.	MAF_INRAE=10.759;MAF_USDA=6.471
NC_035078.1	23240622	.	A	G	.	.	MAF_USDA=6.25
NC_035078.1	23240658	.	C	G	.	.	MAF_USDA=1.639
NC_035078.1	23240670	.	A	C	.	.	MAF_INRAE=45.0;MAF_USDA=24.118
NC_035078.1	23240695	.	G	T	.	.	MAF_INRAE=2.5;MAF_USDA=3.529
NC_035078.1	23240792	.	C	T	.	.	MAF_USDA=2.459
NC_035078.1	23240883	.	A	T	.	.	MAF_USDA=2.459
NC_035078.1	23240908	.	G	T	.	.	MAF_INRAE=2.5
NC_035078.1	23240920	.	G	A	.	.	MAF_USDA=2.459
NC_035078.1	23240949	.	A	T	.	.	MAF_USDA=4.918
NC_035078.1	23240952	.	C	A	.	.	MAF_USDA=3.279
NC_035078.1	23240967	.	C	T	.	.	MAF_INRAE=24.684;MAF_USDA=27.083
NC_035078.1	23241091	.	C	G	.	.	MAF_INRAE=44.937;MAF_USDA=29.167
NC_035078.1	23241108	.	G	T	.	.	MAF_USDA=2.459
NC_035078.1	23241114	.	G	A	.	.	MAF_INRAE=44.937;MAF_USDA=25.882
NC_035078.1	23241149	.	A	G	.	.	MAF_USDA=1.639
NC_035078.1	23241155	.	T	C	.	.	MAF_INRAE=6.329;MAF_USDA=1.639
NC_035078.1	23241189	.	C	A	.	.	MAF_INRAE=10.759;MAF_USDA=7.647
NC_035078.1	23241208	.	A	C	.	.	MAF_INRAE=11.392;MAF_USDA=1.765
NC_035078.1	23241215	.	A	T	.	.	MAF_INRAE=47.468;MAF_USDA=34.118
NC_035078.1	23241245	.	T	C	.	.	MAF_USDA=2.459
NC_035078.1	23241268	.	A	T	.	.	MAF_USDA=4.118
NC_035078.1	23241274	.	A	C	.	.	MAF_USDA=1.639
NC_035078.1	23241305	.	T	C	.	.	MAF_USDA=3.279
NC_035078.1	23241379	.	C	A	.	.	MAF_INRAE=10.759;MAF_USDA=1.765
NC_035078.1	23241391	.	A	T	.	.	MAF_INRAE=44.937;MAF_USDA=28.824
NC_035078.1	23241469	.	T	A	.	.	MAF_USDA=2.459
NC_035078.1	23241477	.	G	T	.	.	MAF_USDA=4.918
NC_035078.1	23241478	.	G	A	.	.	MAF_INRAE=44.937;MAF_USDA=25.882
NC_035078.1	23241481	.	C	A	.	.	MAF_INRAE=44.167;MAF_USDA=25.882
NC_035078.1	23241501	.	T	A	.	.	MAF_USDA=3.529
NC_035078.1	23241588	.	T	G	.	.	MAF_USDA=2.459
NC_035078.1	23241597	.	C	T	.	.	MAF_USDA=2.459
NC_035078.1	23241665	.	A	C	.	.	MAF_INRAE=11.392;MAF_USDA=1.639
NC_035078.1	23241696	.	T	G	.	.	MAF_USDA=8.235
NC_035078.1	23241752	.	G	T	.	.	MAF_USDA=3.279
NC_035078.1	23241801	.	G	A	.	.	MAF_USDA=2.459
NC_035078.1	23241851	.	G	T	.	.	MAF_USDA=3.279
NC_035078.1	23241900	.	G	A	.	.	MAF_INRAE=2.5
NC_035078.1	23241912	.	A	C	.	.	MAF_INRAE=24.684;MAF_USDA=14.118
NC_035078.1	23241915	.	G	T	.	.	MAF_INRAE=43.333;MAF_USDA=25.294
NC_035078.1	23241924	.	C	A	.	.	MAF_INRAE=10.526;MAF_USDA=18.033
NC_035078.1	23241948	.	A	G	.	.	MAF_INRAE=24.167;MAF_USDA=27.083
NC_035078.1	23242058	.	G	T	.	.	MAF_INRAE=25.316;MAF_USDA=14.118
NC_035078.1	23242073	.	C	A	.	.	MAF_INRAE=6.329
NC_035078.1	23242117	.	G	C	.	.	MAF_INRAE=25.316;MAF_USDA=17.647
NC_035078.1	23242188	.	C	T	.	.	MAF_INRAE=11.392;MAF_USDA=1.639
NC_035078.1	23242210	.	T	C	.	.	MAF_INRAE=3.333;MAF_USDA=1.639
NC_035078.1	23242283	.	G	T	.	.	MAF_INRAE=24.684;MAF_USDA=14.118
NC_035078.1	23242317	.	G	A	.	.	MAF_USDA=7.647
NC_035078.1	23242348	.	G	A	.	.	MAF_USDA=20.492
NC_035078.1	23242349	.	T	C	.	.	MAF_USDA=19.672
NC_035078.1	23242375	.	G	C	.	.	MAF_USDA=8.197
NC_035078.1	23242389	.	A	G	.	.	MAF_USDA=16.393
NC_035078.1	23242404	.	C	A	.	.	MAF_USDA=16.667
NC_035078.1	23242418	.	C	T	.	.	MAF_USDA=6.557
NC_035078.1	23242432	.	C	T	.	.	MAF_INRAE=45.0
NC_035078.1	23242463	.	C	T	.	.	MAF_USDA=7.059
NC_035078.1	23242487	.	C	G	.	.	MAF_USDA=9.016
NC_035078.1	23242488	.	A	G	.	.	MAF_USDA=9.016
NC_035078.1	23242490	.	C	A	.	.	MAF_USDA=2.459
NC_035078.1	23242492	.	G	A	.	.	MAF_USDA=13.934
NC_035078.1	23242551	.	G	A	.	.	MAF_USDA=2.459
NC_035078.1	23242564	.	A	G	.	.	MAF_USDA=1.639
NC_035078.1	23242565	.	C	G	.	.	MAF_USDA=4.918
NC_035078.1	23242572	.	A	T	.	.	MAF_USDA=2.459
NC_035078.1	23242635	.	C	T	.	.	MAF_INRAE=10.526;MAF_USDA=34.706
NC_035078.1	23242695	.	T	G	.	.	MAF_INRAE=45.57;MAF_USDA=27.059
NC_035078.1	23242697	.	A	T	.	.	MAF_INRAE=25.0;MAF_USDA=15.294
NC_035078.1	23242705	.	G	T	.	.	MAF_INRAE=12.025;MAF_USDA=2.459
NC_035078.1	23242733	.	C	A	.	.	MAF_INRAE=2.5
NC_035078.1	23242734	.	A	G	.	.	MAF_USDA=2.459
NC_035078.1	23242870	.	G	A	.	.	MAF_USDA=2.459
NC_035078.1	23242966	.	C	T	.	.	MAF_INRAE=10.526;MAF_USDA=37.647
NC_035078.1	23242979	.	G	A	.	.	MAF_USDA=4.098
NC_035078.1	23243009	.	C	T	.	.	MAF_INRAE=45.57;MAF_USDA=27.059
NC_035078.1	23243025	.	C	T	.	.	MAF_USDA=1.639
NC_035078.1	23243092	.	C	G	.	.	MAF_USDA=2.459
NC_035078.1	23243123	.	G	A	.	.	MAF_USDA=1.639
NC_035078.1	23243175	.	T	A	.	.	MAF_INRAE=6.329;MAF_USDA=3.279
NC_035078.1	23243182	.	G	A	.	.	MAF_USDA=2.459
NC_035078.1	23243273	.	C	A	.	.	MAF_USDA=3.279
NC_035078.1	23243349	.	G	A	.	.	MAF_INRAE=45.57;MAF_USDA=31.25
NC_035078.1	23243425	.	C	T	.	.	MAF_USDA=2.459
NC_035078.1	23243459	.	C	A	.	.	MAF_INRAE=6.329
NC_035078.1	23243520	.	T	G	.	.	MAF_INRAE=45.57;MAF_USDA=28.235
NC_035078.1	23243559	.	G	A	.	.	MAF_INRAE=45.57;MAF_USDA=27.059
NC_035078.1	23243567	.	C	T	.	.	MAF_USDA=2.459
NC_035078.1	23243645	.	T	A	.	.	MAF_USDA=2.459
NC_035078.1	23243659	.	C	T	.	.	MAF_USDA=3.529
NC_035078.1	23243735	.	T	A	.	.	MAF_INRAE=10.833;MAF_USDA=10.588
NC_035078.1	23243782	.	T	C	.	.	MAF_INRAE=6.329
NC_035078.1	23243787	.	G	T	.	.	MAF_USDA=1.639
NC_035078.1	23243810	.	C	T	.	.	MAF_INRAE=10.526;MAF_USDA=29.412
NC_035078.1	23243864	.	T	G	.	.	MAF_INRAE=48.101;MAF_USDA=34.118
NC_035078.1	23243895	.	C	A	.	.	MAF_INRAE=45.57;MAF_USDA=24.118
NC_035078.1	23243923	.	C	T	.	.	MAF_USDA=2.459
NC_035078.1	23244009	.	C	T	.	.	MAF_USDA=2.941
NC_035078.1	23244056	.	A	C	.	.	MAF_INRAE=44.937;MAF_USDA=29.167
NC_035078.1	23244151	.	G	A	.	.	MAF_USDA=4.918
NC_035078.1	23244160	.	G	A	.	.	MAF_USDA=1.639
NC_035078.1	23244211	.	G	A	.	.	MAF_INRAE=45.57;MAF_USDA=27.381
NC_035078.1	23244223	.	C	A	.	.	MAF_USDA=5.0
NC_035078.1	23244237	.	G	T	.	.	MAF_INRAE=38.608;MAF_USDA=23.81
NC_035078.1	23244247	.	C	T	.	.	MAF_USDA=2.5
NC_035078.1	23244304	.	G	T	.	.	MAF_INRAE=46.835;MAF_USDA=45.833
NC_035078.1	23244345	.	G	A	.	.	MAF_INRAE=11.392;MAF_USDA=5.294
NC_035078.1	23244360	.	A	G	.	.	MAF_USDA=14.754
NC_035078.1	23244504	.	G	A	.	.	MAF_USDA=2.459
NC_035078.1	23244620	.	T	A	.	.	MAF_USDA=10.417
NC_035078.1	23244647	.	T	C	.	.	MAF_USDA=2.941
NC_035078.1	23244654	.	C	T	.	.	MAF_INRAE=38.333;MAF_USDA=18.75
NC_035078.1	23244666	.	A	G	.	.	MAF_INRAE=2.5
NC_035078.1	23244685	.	G	T	.	.	MAF_INRAE=36.667;MAF_USDA=18.75
NC_035078.1	23244814	.	G	T	.	.	MAF_USDA=36.905
NC_035078.1	23244883	.	C	T	.	.	MAF_INRAE=24.051;MAF_USDA=13.529
NC_035078.1	23244889	.	C	T	.	.	MAF_INRAE=10.526;MAF_USDA=34.706
NC_035078.1	23244895	.	A	G	.	.	MAF_USDA=2.459
NC_035078.1	23245011	.	A	G	.	.	MAF_INRAE=45.57;MAF_USDA=28.824
NC_035078.1	23245055	.	C	A	.	.	MAF_INRAE=10.526;MAF_USDA=34.118
NC_035078.1	23245065	.	G	T	.	.	MAF_INRAE=10.526;MAF_USDA=35.294
NC_035078.1	23245081	.	G	A	.	.	MAF_INRAE=36.076;MAF_USDA=21.765
NC_035078.1	23245108	.	G	A	.	.	MAF_USDA=3.279
NC_035078.1	23245131	.	C	T	.	.	MAF_INRAE=42.5;MAF_USDA=24.118
NC_035078.1	23245214	.	G	A	.	.	MAF_INRAE=10.526;MAF_USDA=18.644
NC_035078.1	23245341	.	A	T	.	.	MAF_USDA=2.459
NC_035078.1	23245379	.	C	T	.	.	MAF_INRAE=10.759;MAF_USDA=7.647
NC_035078.1	23245392	.	C	A	.	.	MAF_INRAE=45.57;MAF_USDA=25.882
NC_035078.1	23245477	.	G	A	.	.	MAF_INRAE=44.937;MAF_USDA=25.882
NC_035078.1	23245516	.	T	G	.	.	MAF_USDA=7.647
NC_035078.1	23245520	.	G	T	.	.	MAF_USDA=4.918
NC_035078.1	23245529	.	T	A	.	.	MAF_INRAE=45.57;MAF_USDA=26.471
NC_035078.1	23245615	.	G	T	.	.	MAF_USDA=2.459
NC_035078.1	23245642	.	C	T	.	.	MAF_INRAE=12.025;MAF_USDA=1.765
NC_035078.1	23245656	.	G	A	.	.	MAF_USDA=1.765
NC_035078.1	23245670	.	T	A	.	.	MAF_INRAE=47.468;MAF_USDA=31.765
NC_035078.1	23245690	.	C	T	.	.	MAF_USDA=27.083
NC_035078.1	23245693	.	T	A	.	.	MAF_USDA=1.639
NC_035078.1	23245697	.	G	A	.	.	MAF_INRAE=45.57;MAF_USDA=26.471
NC_035078.1	23245709	.	C	T	.	.	MAF_INRAE=6.329
NC_035078.1	23245723	.	G	C	.	.	MAF_USDA=2.459
NC_035078.1	23245831	.	T	C	.	.	MAF_USDA=1.639
NC_035078.1	23245929	.	G	A	.	.	MAF_INRAE=6.329;MAF_USDA=5.738
NC_035078.1	23245965	.	C	T	.	.	MAF_INRAE=48.101;MAF_USDA=34.118
NC_035078.1	23245987	.	G	A	.	.	MAF_USDA=1.639
NC_035078.1	23246011	.	G	A	.	.	MAF_INRAE=2.5
NC_035078.1	23246019	.	C	T	.	.	MAF_INRAE=12.025;MAF_USDA=1.765
NC_035078.1	23246041	.	A	G	.	.	MAF_USDA=1.639
NC_035078.1	23246042	.	G	T	.	.	MAF_INRAE=12.025;MAF_USDA=1.765
NC_035078.1	23246045	.	T	G	.	.	MAF_INRAE=14.167;MAF_USDA=1.765
NC_035078.1	23246047	.	A	C	.	.	MAF_INRAE=32.911;MAF_USDA=26.471
NC_035078.1	23246093	.	G	A	.	.	MAF_INRAE=12.025;MAF_USDA=1.765
NC_035078.1	23246112	.	C	A	.	.	MAF_INRAE=36.076;MAF_USDA=36.471
NC_035078.1	23246144	.	T	A	.	.	MAF_USDA=1.639
NC_035078.1	23246175	.	A	G	.	.	MAF_USDA=26.23
NC_035078.1	23246191	.	G	A	.	.	MAF_INRAE=45.57;MAF_USDA=28.235
NC_035078.1	23246193	.	A	T	.	.	MAF_USDA=2.083
NC_035078.1	23246197	.	G	T	.	.	MAF_INRAE=2.5
NC_035078.1	23246199	.	T	A	.	.	MAF_INRAE=2.5
NC_035078.1	23246220	.	T	C	.	.	MAF_INRAE=10.0;MAF_USDA=10.0
NC_035078.1	23246242	.	G	A	.	.	MAF_INRAE=10.526;MAF_USDA=18.852
NC_035078.1	23246346	.	T	A	.	.	MAF_USDA=27.083
NC_035078.1	23246358	.	C	T	.	.	MAF_INRAE=31.667
NC_035078.1	23246402	.	A	C	.	.	MAF_INRAE=44.937;MAF_USDA=26.471
NC_035078.1	23246406	.	T	G	.	.	MAF_INRAE=44.167;MAF_USDA=26.471
NC_035078.1	23246408	.	ATT	ATA	.	.	MAF_USDA=27.083
NC_035078.1	23246452	.	G	A	.	.	MAF_USDA=2.459
NC_035078.1	23246544	.	G	A	.	.	MAF_INRAE=45.57;MAF_USDA=29.412
NC_035078.1	23246582	.	G	C	.	.	MAF_INRAE=32.911;MAF_USDA=26.471
NC_035078.1	23246648	.	G	A	.	.	MAF_USDA=4.918
NC_035078.1	23246720	.	C	A	.	.	MAF_INRAE=34.177;MAF_USDA=25.294
NC_035078.1	23246786	.	A	C	.	.	MAF_INRAE=2.5
NC_035078.1	23246797	.	G	A	.	.	MAF_USDA=2.459
NC_035078.1	23246878	.	T	C	.	.	MAF_INRAE=12.025;MAF_USDA=1.765
NC_035078.1	23246953	.	T	G	.	.	MAF_INRAE=2.5
NC_035078.1	23247038	.	C	T	.	.	MAF_USDA=4.918
NC_035078.1	23247077	.	A	C	.	.	MAF_USDA=1.639
NC_035078.1	23247152	.	C	T	.	.	MAF_USDA=1.639
NC_035078.1	23247190	.	C	T	.	.	MAF_USDA=3.529
NC_035078.1	23247423	.	C	T	.	.	MAF_USDA=3.279
NC_035078.1	23247463	.	A	G	.	.	MAF_INRAE=11.392;MAF_USDA=1.765
NC_035078.1	23247501	.	A	C	.	.	MAF_INRAE=46.835;MAF_USDA=34.118
NC_035078.1	23247502	.	G	A	.	.	MAF_USDA=4.918
NC_035078.1	23247551	.	A	G	.	.	MAF_INRAE=6.329
NC_035078.1	23247637	.	T	G	.	.	MAF_USDA=2.083
NC_035078.1	23247670	.	A	G	.	.	MAF_INRAE=2.5
NC_035078.1	23247720	.	G	A	.	.	MAF_INRAE=12.025;MAF_USDA=1.765
NC_035078.1	23247732	.	C	A	.	.	MAF_USDA=3.279
NC_035078.1	23247735	.	T	G	.	.	MAF_INRAE=12.658;MAF_USDA=2.353
NC_035078.1	23247860	.	G	A	.	.	MAF_INRAE=47.468;MAF_USDA=32.353
NC_035078.1	23247923	.	T	C	.	.	MAF_INRAE=12.025;MAF_USDA=2.353
NC_035078.1	23247978	.	C	T	.	.	MAF_USDA=1.639
NC_035078.1	23248060	.	C	T	.	.	MAF_INRAE=2.5;MAF_USDA=3.529
NC_035078.1	23248213	.	A	C	.	.	MAF_INRAE=2.5
NC_035078.1	23248225	.	C	A	.	.	MAF_INRAE=38.608;MAF_USDA=22.353
NC_035078.1	23248239	.	G	A	.	.	MAF_USDA=4.098
NC_035078.1	23248283	.	C	A	.	.	MAF_USDA=3.279
NC_035078.1	23248315	.	C	T	.	.	MAF_INRAE=6.329;MAF_USDA=2.353
NC_035078.1	23248386	.	A	T	.	.	MAF_INRAE=6.329
NC_035078.1	23248393	.	A	C	.	.	MAF_USDA=2.459
NC_035078.1	23248423	.	T	A	.	.	MAF_INRAE=14.167;MAF_USDA=2.083
NC_035078.1	23248611	.	A	G	.	.	MAF_INRAE=33.544;MAF_USDA=31.765
NC_035078.1	23248689	.	A	T	.	.	MAF_INRAE=2.5;MAF_USDA=3.529
NC_035078.1	23248691	.	A	G	.	.	MAF_INRAE=12.025;MAF_USDA=2.083
NC_035078.1	23248721	.	C	T	.	.	MAF_USDA=7.647
NC_035078.1	23248815	.	A	C	.	.	MAF_USDA=3.279
NC_035078.1	23248961	.	T	G	.	.	MAF_USDA=1.639
NC_035078.1	23249008	.	A	G	.	.	MAF_INRAE=12.025;MAF_USDA=1.639
NC_035078.1	23249048	.	G	T	.	.	MAF_INRAE=43.671;MAF_USDA=22.941
NC_035078.1	23249081	.	C	T	.	.	MAF_INRAE=25.316;MAF_USDA=14.706
NC_035078.1	23249082	.	T	A	.	.	MAF_USDA=2.459
NC_035078.1	23249087	.	C	T	.	.	MAF_USDA=3.279
NC_035078.1	23249088	.	T	G	.	.	MAF_USDA=3.279
NC_035078.1	23249096	.	A	T	.	.	MAF_USDA=4.918
NC_035078.1	23249102	.	C	G	.	.	MAF_USDA=3.279
NC_035078.1	23249165	.	G	T	.	.	MAF_INRAE=38.608;MAF_USDA=25.294
NC_035078.1	23249173	.	T	C	.	.	MAF_INRAE=36.842
NC_035078.1	23249198	.	T	G	.	.	MAF_INRAE=4.43;MAF_USDA=37.059
NC_035078.1	23249209	.	T	G	.	.	MAF_INRAE=12.025;MAF_USDA=1.765
NC_035078.1	23249221	.	T	A	.	.	MAF_USDA=3.529
NC_035078.1	23249249	.	G	A	.	.	MAF_USDA=4.918
NC_035078.1	23249256	.	G	A	.	.	MAF_INRAE=1.667
NC_035078.1	23249295	.	A	C	.	.	MAF_INRAE=1.667
NC_035078.1	23249338	.	C	A	.	.	MAF_INRAE=12.025;MAF_USDA=1.765
NC_035078.1	23249384	.	G	A	.	.	MAF_INRAE=13.924;MAF_USDA=7.059
NC_035078.1	23249396	.	G	C	.	.	MAF_INRAE=38.608;MAF_USDA=25.882
NC_035078.1	23249418	.	A	T	.	.	MAF_INRAE=13.291;MAF_USDA=12.941
NC_035078.1	23249444	.	A	G	.	.	MAF_USDA=2.353
NC_035078.1	23249506	.	C	T	.	.	MAF_INRAE=5.263
NC_035078.1	23249545	.	C	T	.	.	MAF_USDA=10.588
NC_035078.1	23249546	.	G	A	.	.	MAF_USDA=2.459
NC_035078.1	23249550	.	A	G	.	.	MAF_INRAE=47.468;MAF_USDA=37.647
NC_035078.1	23249588	.	C	T	.	.	MAF_INRAE=1.667
NC_035078.1	23249685	.	C	A	.	.	MAF_USDA=1.639
NC_035078.1	23249710	.	T	C	.	.	MAF_USDA=4.098
NC_035078.1	23249720	.	A	G	.	.	MAF_INRAE=17.5;MAF_USDA=40.0
NC_035078.1	23249725	.	A	C	.	.	MAF_USDA=4.098
NC_035078.1	23249735	.	C	T	.	.	MAF_USDA=4.918
NC_035078.1	23249745	.	C	A	.	.	MAF_INRAE=6.329;MAF_USDA=6.25
NC_035078.1	23249776	.	C	A	.	.	MAF_USDA=4.098
NC_035078.1	23249777	.	C	T	.	.	MAF_USDA=4.098
NC_035078.1	23249796	.	C	A	.	.	MAF_INRAE=10.833;MAF_USDA=7.059
NC_035078.1	23249798	.	G	T	.	.	MAF_USDA=3.279
NC_035078.1	23249802	.	A	T	.	.	MAF_INRAE=14.557;MAF_USDA=31.765
NC_035078.1	23249803	.	C	T	.	.	MAF_USDA=4.098
NC_035078.1	23249808	.	C	A	.	.	MAF_USDA=3.279
NC_035078.1	23249835	.	A	T	.	.	MAF_INRAE=10.526;MAF_USDA=16.393
NC_035078.1	23249858	.	G	A	.	.	MAF_INRAE=25.316;MAF_USDA=27.083
NC_035078.1	23249864	.	C	T	.	.	MAF_INRAE=33.544;MAF_USDA=26.471
NC_035078.1	23249866	.	C	T	.	.	MAF_USDA=3.279
NC_035078.1	23249890	.	C	T	.	.	MAF_INRAE=2.5;MAF_USDA=3.529
NC_035078.1	23249891	.	G	A	.	.	MAF_INRAE=10.833;MAF_USDA=10.0
NC_035078.1	23249919	.	C	G	.	.	MAF_USDA=1.639
NC_035078.1	23249961	.	T	G	.	.	MAF_INRAE=12.025;MAF_USDA=1.765
NC_035078.1	23250003	.	G	T	.	.	MAF_USDA=1.639
NC_035078.1	23250016	.	C	T	.	.	MAF_INRAE=2.5;MAF_USDA=4.118
NC_035078.1	23250036	.	A	G	.	.	MAF_INRAE=48.101;MAF_USDA=37.647
NC_035078.1	23250065	.	A	G	.	.	MAF_USDA=4.918
NC_035078.1	23250089	.	A	T	.	.	MAF_USDA=2.941
NC_035078.1	23250104	.	G	T	.	.	MAF_USDA=3.279
NC_035078.1	23250123	.	C	T	.	.	MAF_INRAE=14.557;MAF_USDA=36.471
NC_035078.1	23250147	.	C	A	.	.	MAF_INRAE=10.526;MAF_USDA=17.213
NC_035078.1	23250170	.	C	A	.	.	MAF_INRAE=48.101;MAF_USDA=37.647
NC_035078.1	23250197	.	A	G	.	.	MAF_INRAE=12.025;MAF_USDA=1.765
NC_035078.1	23250217	.	C	G	.	.	MAF_USDA=4.118
NC_035078.1	23250366	.	C	A	.	.	MAF_INRAE=48.101;MAF_USDA=38.235
NC_035078.1	23250405	.	C	T	.	.	MAF_INRAE=47.468;MAF_USDA=37.647
NC_035078.1	23250639	.	C	T	.	.	MAF_INRAE=34.177;MAF_USDA=26.471
NC_035078.1	23250691	.	C	T	.	.	MAF_INRAE=24.051;MAF_USDA=13.529
NC_035078.1	23250758	.	C	T	.	.	MAF_USDA=3.529
NC_035078.1	23250766	.	G	A	.	.	MAF_USDA=1.639
NC_035078.1	23250776	.	C	A	.	.	MAF_USDA=2.5
NC_035078.1	23250784	.	C	G	.	.	MAF_USDA=4.167
NC_035078.1	23250832	.	C	T	.	.	MAF_USDA=3.529
NC_035078.1	23250966	.	A	C	.	.	MAF_INRAE=2.5;MAF_USDA=2.941
NC_035078.1	23251070	.	C	A	.	.	MAF_INRAE=2.5
NC_035078.1	23251094	.	T	C	.	.	MAF_INRAE=48.101;MAF_USDA=37.647
NC_035078.1	23251120	.	C	A	.	.	MAF_INRAE=3.333;MAF_USDA=2.459
NC_035078.1	23251269	.	A	G	.	.	MAF_USDA=1.639
NC_035078.1	23251314	.	T	A	.	.	MAF_USDA=4.098
NC_035078.1	23251353	.	T	C	.	.	MAF_INRAE=39.167;MAF_USDA=38.69
NC_035078.1	23251355	.	A	G	.	.	MAF_INRAE=3.333
NC_035078.1	23252292	.	C	T	.	.	MAF_USDA=34.706
NC_035078.1	23252293	.	C	T	.	.	MAF_USDA=1.639
NC_035078.1	23252339	.	C	T	.	.	MAF_INRAE=2.5;MAF_USDA=4.918
NC_035078.1	23252403	.	C	G	.	.	MAF_INRAE=3.333;MAF_USDA=2.459
NC_035078.1	23252418	.	T	G	.	.	MAF_INRAE=10.759;MAF_USDA=8.824
NC_035078.1	23252422	.	C	A	.	.	MAF_USDA=1.639
NC_035078.1	23252427	.	C	T	.	.	MAF_INRAE=48.101;MAF_USDA=37.647
NC_035078.1	23252480	.	C	T	.	.	MAF_INRAE=6.329;MAF_USDA=1.639
NC_035078.1	23252562	.	C	G	.	.	MAF_USDA=22.941
NC_035078.1	23252585	.	A	T	.	.	MAF_USDA=2.459
NC_035078.1	23252613	.	A	T	.	.	MAF_INRAE=2.5
NC_035078.1	23252654	.	T	G	.	.	MAF_INRAE=47.468;MAF_USDA=38.235
NC_035078.1	23252671	.	T	A	.	.	MAF_USDA=1.639
NC_035078.1	23252701	.	T	C	.	.	MAF_USDA=1.639
NC_035078.1	23252721	.	C	A	.	.	MAF_USDA=2.459
NC_035078.1	23252722	.	G	T	.	.	MAF_INRAE=13.924;MAF_USDA=35.294
NC_035078.1	23252784	.	C	A	.	.	MAF_INRAE=3.333;MAF_USDA=1.639
NC_035078.1	23252800	.	A	G	.	.	MAF_INRAE=33.544;MAF_USDA=27.059
NC_035078.1	23252861	.	G	A	.	.	MAF_INRAE=33.544;MAF_USDA=26.471
NC_035078.1	23252868	.	C	T	.	.	MAF_INRAE=6.329
NC_035078.1	23252921	.	T	G	.	.	MAF_INRAE=11.392;MAF_USDA=1.765
NC_035078.1	23252935	.	C	A	.	.	MAF_INRAE=2.5
NC_035078.1	23252946	.	G	A	.	.	MAF_USDA=4.918
NC_035078.1	23252957	.	A	C	.	.	MAF_INRAE=48.101;MAF_USDA=37.059
NC_035078.1	23252972	.	A	G	.	.	MAF_USDA=2.459
NC_035078.1	23252990	.	G	A	.	.	MAF_USDA=2.459
NC_035078.1	23253034	.	A	G	.	.	MAF_INRAE=48.101;MAF_USDA=39.412
NC_035078.1	23253040	.	C	T	.	.	MAF_USDA=2.459
NC_035078.1	23253111	.	A	T	.	.	MAF_INRAE=38.608;MAF_USDA=22.353
NC_035078.1	23253129	.	T	G	.	.	MAF_INRAE=9.494;MAF_USDA=16.667
NC_035078.1	23253204	.	C	A	.	.	MAF_INRAE=2.5;MAF_USDA=3.529
NC_035078.1	23253223	.	C	T	.	.	MAF_USDA=1.639
NC_035078.1	23253244	.	G	T	.	.	MAF_USDA=3.279
NC_035078.1	23253304	.	C	T	.	.	MAF_USDA=4.918
NC_035078.1	23253383	.	T	G	.	.	MAF_INRAE=38.608;MAF_USDA=28.824
NC_035078.1	23253450	.	A	G	.	.	MAF_USDA=3.529
NC_035078.1	23253507	.	A	T	.	.	MAF_INRAE=30.38;MAF_USDA=24.706
NC_035078.1	23253562	.	A	G	.	.	MAF_USDA=4.098
NC_035078.1	23253569	.	C	A	.	.	MAF_INRAE=2.5
NC_035078.1	23253582	.	T	C	.	.	MAF_INRAE=13.291;MAF_USDA=10.588
NC_035078.1	23253620	.	C	A	.	.	MAF_INRAE=3.333;MAF_USDA=2.459
NC_035078.1	23253637	.	T	G	.	.	MAF_INRAE=14.557;MAF_USDA=35.882
NC_035078.1	23253640	.	A	T	.	.	MAF_USDA=1.639
NC_035078.1	23253676	.	G	A	.	.	MAF_USDA=2.459
NC_035078.1	23253779	.	T	G	.	.	MAF_INRAE=5.0
NC_035078.1	23253822	.	C	G	.	.	MAF_INRAE=45.0;MAF_USDA=31.765
NC_035078.1	23253839	.	C	A	.	.	MAF_USDA=4.098
NC_035078.1	23253904	.	A	T	.	.	MAF_INRAE=40.833;MAF_USDA=37.059
NC_035078.1	23253916	.	A	G	.	.	MAF_INRAE=3.333
NC_035078.1	23253919	.	A	C	.	.	MAF_INRAE=3.333
NC_035078.1	23253925	.	A	T	.	.	MAF_INRAE=3.333
NC_035078.1	23253961	.	C	T	.	.	MAF_USDA=2.941
NC_035078.1	23254081	.	C	A	.	.	MAF_INRAE=3.333;MAF_USDA=1.639
NC_035078.1	23254092	.	T	C	.	.	MAF_INRAE=32.278;MAF_USDA=26.471
NC_035078.1	23254230	.	C	T	.	.	MAF_INRAE=3.333;MAF_USDA=1.639
NC_035078.1	23254261	.	C	T	.	.	MAF_USDA=5.085
NC_035078.1	23254321	.	C	T	.	.	MAF_USDA=1.639
NC_035078.1	23254336	.	C	T	.	.	MAF_USDA=4.918
NC_035078.1	23254392	.	A	G	.	.	MAF_INRAE=6.329
NC_035078.1	23254511	.	C	A	.	.	MAF_USDA=3.279
NC_035078.1	23254544	.	C	A	.	.	MAF_INRAE=48.734;MAF_USDA=35.882
NC_035078.1	23254563	.	A	G	.	.	MAF_INRAE=15.0
NC_035078.1	23254629	.	C	T	.	.	MAF_USDA=10.417
NC_035078.1	23254662	.	G	C	.	.	MAF_INRAE=15.789;MAF_USDA=12.5
NC_035078.1	23254669	.	C	T	.	.	MAF_INRAE=14.167;MAF_USDA=1.667
NC_035078.1	23254750	.	C	T	.	.	MAF_INRAE=14.167;MAF_USDA=1.639
NC_035078.1	23254808	.	T	C	.	.	MAF_INRAE=25.316;MAF_USDA=17.262
NC_035078.1	23254831	.	C	T	.	.	MAF_INRAE=33.544;MAF_USDA=26.786
NC_035078.1	23254961	.	C	T	.	.	MAF_INRAE=13.291;MAF_USDA=10.0
NC_035078.1	23255016	.	A	G	.	.	MAF_INRAE=48.101;MAF_USDA=37.647
NC_035078.1	23255063	.	C	T	.	.	MAF_INRAE=48.101;MAF_USDA=37.059
NC_035078.1	23255250	.	C	G	.	.	MAF_INRAE=25.316;MAF_USDA=14.706
NC_035078.1	23255256	.	C	T	.	.	MAF_INRAE=2.5;MAF_USDA=3.529
NC_035078.1	23255284	.	C	A	.	.	MAF_INRAE=2.5
NC_035078.1	23255306	.	G	A	.	.	MAF_USDA=28.235
NC_035078.1	23255675	.	C	T	.	.	MAF_INRAE=12.025;MAF_USDA=2.353
NC_035078.1	23255694	.	T	C	.	.	MAF_INRAE=6.329;MAF_USDA=3.279
NC_035078.1	23255729	.	C	T	.	.	MAF_USDA=1.639
NC_035078.1	23255760	.	A	C	.	.	MAF_INRAE=29.747;MAF_USDA=18.824
NC_035078.1	23255823	.	A	G	.	.	MAF_INRAE=12.025;MAF_USDA=8.824
NC_035078.1	23255844	.	T	G	.	.	MAF_USDA=4.098
NC_035078.1	23255863	.	C	T	.	.	MAF_INRAE=10.526;MAF_USDA=37.059
NC_035078.1	23255891	.	C	T	.	.	MAF_INRAE=3.333;MAF_USDA=2.459
NC_035078.1	23255918	.	T	G	.	.	MAF_INRAE=10.526;MAF_USDA=30.588
NC_035078.1	23255925	.	A	G	.	.	MAF_INRAE=10.526;MAF_USDA=30.588
NC_035078.1	23256021	.	T	G	.	.	MAF_INRAE=11.667;MAF_USDA=2.083
NC_035078.1	23256051	.	C	G	.	.	MAF_USDA=2.459
NC_035078.1	23256201	.	A	G	.	.	MAF_USDA=3.279
NC_035078.1	23256344	.	C	T	.	.	MAF_INRAE=48.101;MAF_USDA=34.118
NC_035078.1	23256347	.	A	G	.	.	MAF_INRAE=10.833;MAF_USDA=10.588
NC_035078.1	23256417	.	T	A	.	.	MAF_INRAE=12.025;MAF_USDA=4.118
NC_035078.1	23256422	.	G	T	.	.	MAF_USDA=2.941
NC_035078.1	23256460	.	G	T	.	.	MAF_INRAE=49.367;MAF_USDA=27.647
NC_035078.1	23256538	.	T	C	.	.	MAF_USDA=4.098
NC_035078.1	23256616	.	C	T	.	.	MAF_USDA=4.118
NC_035078.1	23256766	.	G	A	.	.	MAF_USDA=2.459
NC_035078.1	23256942	.	C	T	.	.	MAF_USDA=2.459
NC_035078.1	23256961	.	A	G	.	.	MAF_USDA=4.098
NC_035078.1	23256976	.	T	C	.	.	MAF_INRAE=6.329;MAF_USDA=6.25
NC_035078.1	23257047	.	C	T	.	.	MAF_USDA=2.083
NC_035078.1	23257048	.	G	A	.	.	MAF_USDA=4.918
NC_035078.1	23257339	.	C	A	.	.	MAF_INRAE=12.025;MAF_USDA=1.765
NC_035078.1	23257354	.	C	T	.	.	MAF_INRAE=38.608;MAF_USDA=23.529
NC_035078.1	23257471	.	C	T	.	.	MAF_INRAE=12.025;MAF_USDA=1.765
NC_035078.1	23257581	.	C	T	.	.	MAF_INRAE=31.646;MAF_USDA=16.471
NC_035078.1	23257668	.	G	A	.	.	MAF_USDA=1.639
NC_035078.1	23257669	.	C	T	.	.	MAF_USDA=1.639
NC_035078.1	23257689	.	T	C	.	.	MAF_INRAE=48.101;MAF_USDA=34.706
NC_035078.1	23257692	.	C	T	.	.	MAF_USDA=1.639
NC_035078.1	23257713	.	T	G	.	.	MAF_USDA=4.918
NC_035078.1	23257758	.	T	C	.	.	MAF_USDA=1.639
NC_035078.1	23257761	.	C	T	.	.	MAF_USDA=1.639
NC_035078.1	23257769	.	C	T	.	.	MAF_INRAE=12.025;MAF_USDA=1.765
NC_035078.1	23257799	.	C	T	.	.	MAF_USDA=2.459
NC_035078.1	23257833	.	C	T	.	.	MAF_INRAE=12.025;MAF_USDA=1.765
NC_035078.1	23257899	.	T	C	.	.	MAF_USDA=6.25
NC_035078.1	23257932	.	T	C	.	.	MAF_INRAE=31.646;MAF_USDA=14.706
NC_035078.1	23257939	.	G	A	.	.	MAF_INRAE=30.38;MAF_USDA=16.667
NC_035078.1	23258012	.	A	G	.	.	MAF_USDA=2.083
NC_035078.1	23258023	.	A	T	.	.	MAF_USDA=33.333
NC_035078.1	23258024	.	A	T	.	.	MAF_USDA=33.333
NC_035078.1	23258028	.	T	A	.	.	MAF_USDA=39.583
NC_035078.1	23258030	.	T	A,G	.	.	MAF_INRAE=26.667;MAF_USDA=16.667
NC_035078.1	23258168	.	A	C	.	.	MAF_USDA=4.918
NC_035078.1	23258209	.	G	T	.	.	MAF_USDA=1.639
NC_035078.1	23258259	.	T	G	.	.	MAF_USDA=4.167
NC_035078.1	23258262	.	C	T	.	.	MAF_INRAE=31.646;MAF_USDA=16.071
NC_035078.1	23258263	.	A	T	.	.	MAF_USDA=3.333
NC_035078.1	23258346	.	T	G	.	.	MAF_USDA=1.639
NC_035078.1	23258372	.	T	G	.	.	MAF_INRAE=48.101;MAF_USDA=36.471
NC_035078.1	23258402	.	C	G	.	.	MAF_USDA=1.639
NC_035078.1	23258417	.	C	T	.	.	MAF_USDA=2.083
NC_035078.1	23258452	.	G	A	.	.	MAF_USDA=2.459
NC_035078.1	23258481	.	C	T	.	.	MAF_INRAE=48.101;MAF_USDA=41.667
NC_035078.1	23258485	.	C	A	.	.	MAF_INRAE=2.5
NC_035078.1	23258492	.	C	A	.	.	MAF_USDA=1.639
NC_035078.1	23258610	.	T	C	.	.	MAF_INRAE=5.263;MAF_USDA=3.279
NC_035078.1	23259109	.	G	T	.	.	MAF_USDA=10.417
NC_035078.1	23259114	.	C	T	.	.	MAF_USDA=4.167
NC_035078.1	23259130	.	C	A	.	.	MAF_USDA=3.448
NC_035078.1	23259149	.	A	G	.	.	MAF_USDA=17.5
NC_035078.1	23259163	.	T	C	.	.	MAF_USDA=34.118
NC_035078.1	23259220	.	T	C	.	.	MAF_INRAE=10.526;MAF_USDA=34.118
NC_035078.1	23259248	.	A	G	.	.	MAF_USDA=8.197
NC_035078.1	23259268	.	A	G	.	.	MAF_INRAE=47.468;MAF_USDA=37.059
NC_035078.1	23259305	.	T	C	.	.	MAF_INRAE=13.291;MAF_USDA=11.176
NC_035078.1	23259313	.	C	A	.	.	MAF_USDA=2.459
NC_035078.1	23259328	.	T	G	.	.	MAF_USDA=2.459
NC_035078.1	23259369	.	C	G	.	.	MAF_INRAE=31.013;MAF_USDA=15.882
NC_035078.1	23259383	.	A	T	.	.	MAF_INRAE=13.924;MAF_USDA=10.588
NC_035078.1	23259419	.	C	A	.	.	MAF_USDA=2.459
NC_035078.1	23259437	.	A	C	.	.	MAF_INRAE=47.468;MAF_USDA=37.059
NC_035078.1	23259609	.	C	T	.	.	MAF_INRAE=12.025;MAF_USDA=2.083
NC_035078.1	23259618	.	C	T	.	.	MAF_INRAE=2.5
NC_035078.1	23259629	.	G	C	.	.	MAF_USDA=1.639
NC_035078.1	23259645	.	G	A	.	.	MAF_USDA=3.279
NC_035078.1	23259649	.	A	T	.	.	MAF_USDA=1.639
NC_035078.1	23259653	.	G	C	.	.	MAF_INRAE=47.468;MAF_USDA=36.471
NC_035078.1	23259659	.	C	T	.	.	MAF_INRAE=10.759;MAF_USDA=7.647
NC_035078.1	23261394	.	C	T	.	.	MAF_USDA=4.348
NC_035078.1	23261425	.	A	C	.	.	MAF_INRAE=2.632
NC_035078.1	23261653	.	C	T	.	.	MAF_USDA=36.905
NC_035078.1	23261664	.	G	T	.	.	MAF_USDA=39.881
NC_035078.1	23261817	.	A	T	.	.	MAF_INRAE=3.333;MAF_USDA=2.459
NC_035078.1	23261848	.	G	T	.	.	MAF_USDA=4.918
NC_035078.1	23261858	.	A	C	.	.	MAF_USDA=3.279
NC_035078.1	23261889	.	C	A	.	.	MAF_USDA=1.667
NC_035078.1	23261956	.	C	T	.	.	MAF_INRAE=12.025;MAF_USDA=1.765
NC_035078.1	23262074	.	A	C	.	.	MAF_USDA=1.695
NC_035078.1	23262082	.	G	T	.	.	MAF_INRAE=36.076;MAF_USDA=42.169
NC_035078.1	23262152	.	A	G	.	.	MAF_INRAE=28.947
NC_035078.1	23262205	.	A	G	.	.	MAF_USDA=2.459
NC_035078.1	23262209	.	T	A	.	.	MAF_INRAE=10.526;MAF_USDA=1.639
NC_035078.1	23262211	.	G	T	.	.	MAF_USDA=1.639
NC_035078.1	23262310	.	G	A	.	.	MAF_USDA=2.5
NC_035078.1	23262468	.	C	G	.	.	MAF_USDA=1.639
NC_035078.1	23262564	.	T	C	.	.	MAF_INRAE=30.38;MAF_USDA=14.583
NC_035078.1	23262590	.	A	C	.	.	MAF_USDA=1.667
NC_035078.1	23262668	.	C	T	.	.	MAF_USDA=3.279
NC_035078.1	23262682	.	A	C	.	.	MAF_USDA=2.459
NC_035078.1	23262750	.	G	A	.	.	MAF_USDA=1.639
NC_035078.1	23262778	.	C	G	.	.	MAF_INRAE=12.025;MAF_USDA=1.765
NC_035078.1	23262780	.	G	A	.	.	MAF_USDA=1.639
NC_035078.1	23262858	.	C	T	.	.	MAF_INRAE=10.526;MAF_USDA=31.765
NC_035078.1	23262895	.	T	A	.	.	MAF_USDA=2.459
NC_035078.1	23262909	.	G	A	.	.	MAF_USDA=3.279
NC_035078.1	23262916	.	G	T	.	.	MAF_USDA=2.083
NC_035078.1	23263035	.	G	A	.	.	MAF_USDA=1.639
NC_035078.1	23263076	.	C	A	.	.	MAF_INRAE=38.608;MAF_USDA=25.882
NC_035078.1	23263164	.	G	A	.	.	MAF_INRAE=3.333;MAF_USDA=1.639
NC_035078.1	23263176	.	C	G	.	.	MAF_INRAE=12.025;MAF_USDA=1.639
NC_035078.1	23263180	.	A	C	.	.	MAF_INRAE=15.833;MAF_USDA=10.588
NC_035078.1	23263192	.	T	C	.	.	MAF_INRAE=48.101;MAF_USDA=35.882
NC_035078.1	23263356	.	G	A	.	.	MAF_INRAE=6.329
NC_035078.1	23263426	.	A	T	.	.	MAF_USDA=1.639
NC_035078.1	23263427	.	A	C	.	.	MAF_INRAE=15.789
NC_035078.1	23263430	.	A	T	.	.	MAF_USDA=11.475
NC_035078.1	23263431	.	T	A	.	.	MAF_USDA=12.5
NC_035078.1	23263433	.	G	T	.	.	MAF_INRAE=5.833
NC_035078.1	23263440	.	G	T	.	.	MAF_USDA=1.639
NC_035078.1	23263457	.	A	C	.	.	MAF_USDA=1.639
NC_035078.1	23263802	.	G	C	.	.	MAF_INRAE=2.5
NC_035078.1	23263839	.	G	T	.	.	MAF_USDA=2.459
NC_035078.1	23263872	.	G	C	.	.	MAF_INRAE=19.62;MAF_USDA=4.118
NC_035078.1	23263905	.	C	T	.	.	MAF_USDA=1.639
NC_035078.1	23263919	.	C	G	.	.	MAF_INRAE=10.759;MAF_USDA=40.0
NC_035078.1	23263965	.	T	C	.	.	MAF_INRAE=18.987;MAF_USDA=4.118
NC_035078.1	23264092	.	C	G	.	.	MAF_INRAE=2.5;MAF_USDA=1.639
NC_035078.1	23264141	.	C	T	.	.	MAF_USDA=1.639
NC_035078.1	23264237	.	C	T	.	.	MAF_USDA=4.918
NC_035078.1	23264379	.	T	C	.	.	MAF_INRAE=41.139;MAF_USDA=30.0
NC_035078.1	23264413	.	T	A	.	.	MAF_USDA=7.377
NC_035078.1	23264421	.	C	T	.	.	MAF_INRAE=10.526;MAF_USDA=31.176
NC_035078.1	23264453	.	A	T	.	.	MAF_USDA=3.529
NC_035078.1	23264537	.	T	C	.	.	MAF_USDA=1.639
NC_035078.1	23264577	.	G	C	.	.	MAF_USDA=6.25
NC_035078.1	23264589	.	A	T	.	.	MAF_USDA=8.333
NC_035078.1	23264592	.	C	A	.	.	MAF_INRAE=3.333;MAF_USDA=2.459
NC_035078.1	23264595	.	T	G	.	.	MAF_USDA=4.118
NC_035078.1	23264596	.	T	C	.	.	MAF_USDA=4.118
NC_035078.1	23264638	.	G	T	.	.	MAF_INRAE=6.329
NC_035078.1	23264704	.	A	T	.	.	MAF_USDA=4.098
NC_035078.1	23264787	.	A	T	.	.	MAF_INRAE=19.62;MAF_USDA=4.118
NC_035078.1	23264794	.	C	A	.	.	MAF_INRAE=19.62;MAF_USDA=4.118
NC_035078.1	23264805	.	T	C	.	.	MAF_USDA=1.639
NC_035078.1	23264985	.	C	T	.	.	MAF_INRAE=28.481;MAF_USDA=22.941
NC_035078.1	23265091	.	C	A	.	.	MAF_USDA=4.918
NC_035078.1	23265119	.	A	C	.	.	MAF_INRAE=4.43
NC_035078.1	23265120	.	C	G	.	.	MAF_INRAE=2.5
NC_035078.1	23265126	.	G	C	.	.	MAF_INRAE=4.43
NC_035078.1	23265127	.	C	A	.	.	MAF_INRAE=2.5
NC_035078.1	23265128	.	G	T	.	.	MAF_INRAE=10.833
NC_035078.1	23265145	.	A	C	.	.	MAF_INRAE=10.759
NC_035078.1	23265190	.	T	A	.	.	MAF_INRAE=30.38;MAF_USDA=48.824
NC_035078.1	23265365	.	C	T	.	.	MAF_INRAE=19.62;MAF_USDA=4.118
NC_035078.1	23265437	.	G	A	.	.	MAF_USDA=4.098
NC_035078.1	23265520	.	G	C	.	.	MAF_INRAE=7.595;MAF_USDA=2.353
NC_035078.1	23265552	.	G	A	.	.	MAF_INRAE=32.911;MAF_USDA=15.294
NC_035078.1	23265595	.	A	C	.	.	MAF_USDA=1.639
NC_035078.1	23265606	.	A	C	.	.	MAF_INRAE=2.5;MAF_USDA=4.706
NC_035078.1	23265612	.	G	C	.	.	MAF_INRAE=10.759;MAF_USDA=10.417
NC_035078.1	23265655	.	C	T	.	.	MAF_INRAE=19.62;MAF_USDA=4.118
NC_035078.1	23265681	.	G	A	.	.	MAF_INRAE=10.526;MAF_USDA=35.882
NC_035078.1	23265786	.	C	A	.	.	MAF_INRAE=2.5;MAF_USDA=1.639
NC_035078.1	23265892	.	C	T	.	.	MAF_INRAE=6.329;MAF_USDA=1.639
NC_035078.1	23265993	.	G	A	.	.	MAF_INRAE=30.38;MAF_USDA=43.75
NC_035078.1	23266042	.	C	T	.	.	MAF_INRAE=2.5
NC_035078.1	23266083	.	T	A	.	.	MAF_INRAE=2.5;MAF_USDA=3.279
NC_035078.1	23266095	.	T	G	.	.	MAF_USDA=2.083
NC_035078.1	23266108	.	G	C	.	.	MAF_USDA=47.059
NC_035078.1	23266109	.	C	A	.	.	MAF_USDA=46.471
NC_035078.1	23266110	.	A	G	.	.	MAF_USDA=46.471
NC_035078.1	23266169	.	G	T	.	.	MAF_USDA=4.918
NC_035078.1	23266219	.	A	G	.	.	MAF_INRAE=1.667
NC_035078.1	23266256	.	A	G	.	.	MAF_INRAE=19.62;MAF_USDA=8.333
NC_035078.1	23266270	.	G	A	.	.	MAF_INRAE=2.5;MAF_USDA=1.639
NC_035078.1	23266294	.	C	A	.	.	MAF_INRAE=3.333;MAF_USDA=1.639
NC_035078.1	23266317	.	G	T	.	.	MAF_USDA=1.667
NC_035078.1	23266426	.	A	G	.	.	MAF_INRAE=10.526;MAF_USDA=34.524
NC_035078.1	23266483	.	A	C	.	.	MAF_USDA=2.459
NC_035078.1	23266593	.	G	A	.	.	MAF_INRAE=2.5;MAF_USDA=3.279
NC_035078.1	23266744	.	A	C	.	.	MAF_INRAE=2.5;MAF_USDA=4.118
NC_035078.1	23266774	.	A	C	.	.	MAF_USDA=1.639
NC_035078.1	23266882	.	G	A	.	.	MAF_INRAE=10.526;MAF_USDA=34.706
NC_035078.1	23266938	.	G	T	.	.	MAF_INRAE=30.38;MAF_USDA=16.667
NC_035078.1	23266973	.	T	G	.	.	MAF_USDA=2.459
NC_035078.1	23267039	.	C	G	.	.	MAF_USDA=4.098
NC_035078.1	23267127	.	C	T	.	.	MAF_INRAE=19.62;MAF_USDA=4.706
NC_035078.1	23267197	.	T	A	.	.	MAF_INRAE=19.62
NC_035078.1	23267233	.	A	G	.	.	MAF_INRAE=2.5;MAF_USDA=3.279
NC_035078.1	23267240	.	G	A	.	.	MAF_INRAE=3.333;MAF_USDA=1.639
NC_035078.1	23267279	.	G	A	.	.	MAF_USDA=4.098
NC_035078.1	23267307	.	A	G	.	.	MAF_USDA=2.459
NC_035078.1	23267378	.	C	A	.	.	MAF_INRAE=18.987;MAF_USDA=4.118
NC_035078.1	23267508	.	G	A	.	.	MAF_USDA=25.0
NC_035078.1	23267526	.	G	T	.	.	MAF_USDA=2.459
NC_035078.1	23267529	.	T	A	.	.	MAF_USDA=7.377
NC_035078.1	23267530	.	T	A	.	.	MAF_INRAE=19.62;MAF_USDA=11.765
NC_035078.1	23267597	.	T	C	.	.	MAF_USDA=4.098
NC_035078.1	23267614	.	T	C	.	.	MAF_INRAE=2.5;MAF_USDA=2.459
NC_035078.1	23267624	.	T	A	.	.	MAF_USDA=2.459
NC_035078.1	23267641	.	A	T	.	.	MAF_USDA=2.083
NC_035078.1	23267644	.	C	T	.	.	MAF_INRAE=21.519;MAF_USDA=8.824
NC_035078.1	23267655	.	A	T	.	.	MAF_INRAE=28.481;MAF_USDA=21.176
NC_035078.1	23267661	.	C	A	.	.	MAF_INRAE=10.526;MAF_USDA=28.824
NC_035078.1	23267774	.	G	T	.	.	MAF_INRAE=18.987;MAF_USDA=7.059
NC_035078.1	23267864	.	G	A	.	.	MAF_USDA=1.639
NC_035078.1	23267889	.	C	T	.	.	MAF_USDA=1.639
NC_035078.1	23268102	.	C	T	.	.	MAF_INRAE=2.5;MAF_USDA=1.176
NC_035078.1	23268174	.	A	G	.	.	MAF_INRAE=2.5;MAF_USDA=6.557
NC_035078.1	23268203	.	C	T	.	.	MAF_USDA=2.459
NC_035078.1	23268274	.	C	T	.	.	MAF_INRAE=18.354;MAF_USDA=3.529
NC_035078.1	23268343	.	T	C	.	.	MAF_USDA=4.098
NC_035078.1	23268371	.	T	C	.	.	MAF_USDA=5.738
NC_035078.1	23268463	.	G	A	.	.	MAF_INRAE=18.987;MAF_USDA=4.118
NC_035078.1	23268519	.	A	G	.	.	MAF_USDA=4.918
NC_035078.1	23268663	.	T	A	.	.	MAF_USDA=1.639
NC_035078.1	23268673	.	G	A	.	.	MAF_USDA=1.639
NC_035078.1	23268769	.	A	T	.	.	MAF_INRAE=24.051
NC_035078.1	23269016	.	C	T	.	.	MAF_INRAE=2.5;MAF_USDA=5.294
NC_035078.1	23269044	.	C	T	.	.	MAF_USDA=3.279
NC_035078.1	23269132	.	C	T	.	.	MAF_INRAE=20.253;MAF_USDA=4.706
NC_035078.1	23269162	.	C	A	.	.	MAF_USDA=5.738
NC_035078.1	23269170	.	A	C	.	.	MAF_INRAE=19.62;MAF_USDA=4.118
NC_035078.1	23269180	.	C	A	.	.	MAF_USDA=1.639
NC_035078.1	23269231	.	T	A	.	.	MAF_USDA=2.083
NC_035078.1	23269344	.	G	A	.	.	MAF_INRAE=10.833;MAF_USDA=10.588
NC_035078.1	23269348	.	T	C	.	.	MAF_USDA=3.279
NC_035078.1	23269536	.	C	T	.	.	MAF_INRAE=2.5
NC_035078.1	23269537	.	C	A	.	.	MAF_USDA=3.279
NC_035078.1	23269714	.	C	T	.	.	MAF_INRAE=30.38;MAF_USDA=16.667
NC_035078.1	23269715	.	C	T	.	.	MAF_INRAE=2.5
NC_035078.1	23269803	.	C	T	.	.	MAF_USDA=2.5
NC_035078.1	23269849	.	A	C	.	.	MAF_INRAE=18.987;MAF_USDA=3.571
NC_035078.1	23269851	.	T	C	.	.	MAF_USDA=3.333
NC_035078.1	23269917	.	A	T	.	.	MAF_USDA=5.0
NC_035078.1	23269921	.	G	T	.	.	MAF_INRAE=2.5;MAF_USDA=4.167
NC_035078.1	23270061	.	A	G	.	.	MAF_INRAE=2.5;MAF_USDA=1.667
NC_035078.1	23270102	.	T	A	.	.	MAF_INRAE=2.5;MAF_USDA=3.333
NC_035078.1	23270144	.	T	C	.	.	MAF_INRAE=10.526;MAF_USDA=35.119
NC_035078.1	23270164	.	G	C	.	.	MAF_INRAE=6.329;MAF_USDA=2.381
NC_035078.1	23270288	.	A	T	.	.	MAF_INRAE=2.5;MAF_USDA=3.333
NC_035078.1	23270402	.	G	A	.	.	MAF_INRAE=24.051;MAF_USDA=25.0
NC_035078.1	23270436	.	G	A	.	.	MAF_INRAE=10.526;MAF_USDA=35.882
NC_035078.1	23270487	.	T	C	.	.	MAF_USDA=9.412
NC_035078.1	23270521	.	G	C	.	.	MAF_INRAE=24.684;MAF_USDA=13.529
NC_035078.1	23270523	.	G	T	.	.	MAF_USDA=4.098
NC_035078.1	23270556	.	G	A	.	.	MAF_USDA=3.279
NC_035078.1	23270601	.	C	T	.	.	MAF_INRAE=24.051;MAF_USDA=47.059
NC_035078.1	23270644	.	T	G	.	.	MAF_INRAE=21.519;MAF_USDA=11.765
NC_035078.1	23270664	.	A	G	.	.	MAF_INRAE=3.333;MAF_USDA=1.639
NC_035078.1	23270694	.	G	T	.	.	MAF_INRAE=6.329;MAF_USDA=1.639
NC_035078.1	23270742	.	A	G	.	.	MAF_INRAE=24.684;MAF_USDA=46.471
NC_035078.1	23270799	.	T	A	.	.	MAF_INRAE=20.253;MAF_USDA=6.471
NC_035078.1	23270834	.	G	T	.	.	MAF_INRAE=19.62;MAF_USDA=3.529
NC_035078.1	23270851	.	C	T	.	.	MAF_USDA=4.098
NC_035078.1	23270886	.	A	C	.	.	MAF_USDA=1.639
NC_035078.1	23270927	.	C	A	.	.	MAF_INRAE=24.051;MAF_USDA=18.75
NC_035078.1	23270939	.	A	G	.	.	MAF_INRAE=24.051;MAF_USDA=44.706
NC_035078.1	23270943	.	A	G	.	.	MAF_INRAE=25.833;MAF_USDA=48.824
NC_035078.1	23270944	.	A	T	.	.	MAF_INRAE=25.833;MAF_USDA=48.824
NC_035078.1	23270958	.	T	C	.	.	MAF_USDA=3.279
NC_035078.1	23271039	.	G	A	.	.	MAF_INRAE=20.886;MAF_USDA=7.059
NC_035078.1	23271099	.	A	G	.	.	MAF_USDA=4.098
NC_035078.1	23271115	.	G	A	.	.	MAF_USDA=4.098
NC_035078.1	23271149	.	T	A	.	.	MAF_INRAE=24.051;MAF_USDA=43.529
NC_035078.1	23271206	.	C	A	.	.	MAF_USDA=3.279
NC_035078.1	23271210	.	C	G	.	.	MAF_USDA=1.639
NC_035078.1	23271256	.	G	T	.	.	MAF_USDA=2.459
NC_035078.1	23271292	.	G	A	.	.	MAF_INRAE=10.833;MAF_USDA=8.235
NC_035078.1	23271297	.	T	G	.	.	MAF_INRAE=23.418;MAF_USDA=13.529
NC_035078.1	23271409	.	A	G	.	.	MAF_USDA=4.918
NC_035078.1	23271520	.	T	C	.	.	MAF_INRAE=24.051;MAF_USDA=47.647
NC_035078.1	23271530	.	A	C	.	.	MAF_INRAE=18.987;MAF_USDA=4.118
NC_035078.1	23271537	.	A	T	.	.	MAF_INRAE=10.526;MAF_USDA=4.098
NC_035078.1	23271672	.	G	A	.	.	MAF_USDA=1.639
NC_035078.1	23271697	.	G	T	.	.	MAF_USDA=1.639
NC_035078.1	23271717	.	C	T	.	.	MAF_USDA=2.459
NC_035078.1	23271740	.	T	A	.	.	MAF_USDA=3.279
NC_035078.1	23271821	.	T	G	.	.	MAF_USDA=1.639
NC_035078.1	23271830	.	G	C	.	.	MAF_INRAE=2.5
NC_035078.1	23271885	.	C	T	.	.	MAF_USDA=2.459
NC_035078.1	23271952	.	G	A	.	.	MAF_INRAE=18.987;MAF_USDA=49.412
NC_035078.1	23272012	.	T	C	.	.	MAF_INRAE=10.833;MAF_USDA=18.235
NC_035078.1	23272048	.	C	T	.	.	MAF_USDA=1.639
NC_035078.1	23272104	.	T	G	.	.	MAF_INRAE=32.911;MAF_USDA=6.471
NC_035078.1	23272130	.	G	A	.	.	MAF_USDA=2.459
NC_035078.1	23272277	.	G	T	.	.	MAF_INRAE=20.886;MAF_USDA=45.294
NC_035078.1	23272597	.	C	A	.	.	MAF_INRAE=14.167;MAF_USDA=2.941
NC_035078.1	23272625	.	C	T	.	.	MAF_INRAE=6.329;MAF_USDA=37.059
NC_035078.1	23272657	.	C	T	.	.	MAF_USDA=3.279
NC_035078.1	23272673	.	T	C	.	.	MAF_INRAE=31.013;MAF_USDA=41.765
NC_035078.1	23272674	.	T	A	.	.	MAF_INRAE=10.0;MAF_USDA=3.529
NC_035078.1	23272837	.	A	C	.	.	MAF_USDA=1.667
NC_035078.1	23272838	.	A	C	.	.	MAF_INRAE=10.127;MAF_USDA=10.417
NC_035078.1	23272841	.	A	C	.	.	MAF_INRAE=18.354;MAF_USDA=49.405
NC_035078.1	23272877	.	C	A	.	.	MAF_INRAE=18.354;MAF_USDA=45.294
NC_035078.1	23272882	.	A	G	.	.	MAF_INRAE=2.5;MAF_USDA=4.706
NC_035078.1	23272907	.	A	C	.	.	MAF_INRAE=2.5;MAF_USDA=4.706
NC_035078.1	23272937	.	T	C	.	.	MAF_USDA=2.459
NC_035078.1	23273093	.	C	A	.	.	MAF_USDA=2.459
NC_035078.1	23273120	.	G	T	.	.	MAF_INRAE=12.025;MAF_USDA=15.882
NC_035078.1	23273199	.	A	C	.	.	MAF_USDA=1.639
NC_035078.1	23273218	.	G	T	.	.	MAF_USDA=1.639
NC_035078.1	23273249	.	A	T	.	.	MAF_INRAE=5.263;MAF_USDA=27.083
NC_035078.1	23273263	.	A	T	.	.	MAF_USDA=3.279
NC_035078.1	23273275	.	A	G	.	.	MAF_USDA=3.279
NC_035078.1	23273289	.	G	T	.	.	MAF_INRAE=11.392;MAF_USDA=1.765
NC_035078.1	23273382	.	G	A	.	.	MAF_USDA=1.639
NC_035078.1	23273421	.	A	C	.	.	MAF_INRAE=12.025;MAF_USDA=15.882
NC_035078.1	23273468	.	T	G	.	.	MAF_INRAE=16.456;MAF_USDA=46.471
NC_035078.1	23273500	.	G	A	.	.	MAF_INRAE=4.167;MAF_USDA=35.882
NC_035078.1	23273627	.	T	G	.	.	MAF_INRAE=6.329;MAF_USDA=38.824
NC_035078.1	23273670	.	G	T	.	.	MAF_INRAE=6.329;MAF_USDA=37.647
NC_035078.1	23273689	.	A	G	.	.	MAF_INRAE=5.696;MAF_USDA=38.824
NC_035078.1	23273737	.	G	A	.	.	MAF_INRAE=12.025;MAF_USDA=1.639
NC_035078.1	23273745	.	T	C	.	.	MAF_INRAE=6.329;MAF_USDA=38.235
NC_035078.1	23273784	.	G	A	.	.	MAF_USDA=1.639
NC_035078.1	23273802	.	C	A	.	.	MAF_INRAE=10.526;MAF_USDA=2.459
NC_035078.1	23273805	.	C	T	.	.	MAF_INRAE=35.833;MAF_USDA=45.882
NC_035078.1	23273806	.	G	A	.	.	MAF_INRAE=4.167;MAF_USDA=37.647
NC_035078.1	23273857	.	C	A	.	.	MAF_INRAE=12.025;MAF_USDA=9.412
NC_035078.1	23273871	.	G	T	.	.	MAF_INRAE=12.025;MAF_USDA=12.941
NC_035078.1	23273968	.	G	T	.	.	MAF_USDA=1.639
NC_035078.1	23273972	.	G	T	.	.	MAF_INRAE=19.167;MAF_USDA=46.471
NC_035078.1	23274004	.	G	A	.	.	MAF_INRAE=12.025;MAF_USDA=11.765
NC_035078.1	23274020	.	A	C	.	.	MAF_USDA=1.765
NC_035078.1	23274151	.	C	T	.	.	MAF_USDA=2.083
NC_035078.1	23274242	.	G	T	.	.	MAF_USDA=9.016
NC_035078.1	23274338	.	C	G	.	.	MAF_USDA=3.279
NC_035078.1	23274494	.	G	T	.	.	MAF_INRAE=12.025;MAF_USDA=15.294
NC_035078.1	23274506	.	C	T	.	.	MAF_USDA=5.738
NC_035078.1	23274517	.	A	T	.	.	MAF_USDA=4.098
NC_035078.1	23274736	.	A	G	.	.	MAF_USDA=1.639
NC_035078.1	23274739	.	C	T	.	.	MAF_INRAE=6.329;MAF_USDA=39.412
NC_035078.1	23274779	.	C	A	.	.	MAF_INRAE=6.329;MAF_USDA=12.5
NC_035078.1	23274849	.	C	T	.	.	MAF_INRAE=6.329;MAF_USDA=40.0
NC_035078.1	23274992	.	G	T	.	.	MAF_INRAE=12.025;MAF_USDA=13.529
NC_035078.1	23275303	.	G	A	.	.	MAF_USDA=4.918
NC_035078.1	23275310	.	T	C	.	.	MAF_INRAE=10.526;MAF_USDA=17.213
NC_035078.1	23275390	.	T	G	.	.	MAF_INRAE=34.177;MAF_USDA=29.412
NC_035078.1	23275484	.	A	G	.	.	MAF_USDA=2.459
NC_035078.1	23275519	.	T	C	.	.	MAF_USDA=3.279
NC_035078.1	23275627	.	C	T	.	.	MAF_USDA=1.639
NC_035078.1	23275628	.	G	A	.	.	MAF_USDA=1.639
NC_035078.1	23275726	.	G	C	.	.	MAF_INRAE=12.025;MAF_USDA=12.353
NC_035078.1	23275778	.	C	T	.	.	MAF_INRAE=12.025;MAF_USDA=12.941
NC_035078.1	23275798	.	C	T	.	.	MAF_USDA=1.667
NC_035078.1	23275831	.	A	G	.	.	MAF_INRAE=31.013;MAF_USDA=36.066
NC_035078.1	23275842	.	A	G	.	.	MAF_INRAE=12.025;MAF_USDA=7.377
NC_035078.1	23275893	.	C	A	.	.	MAF_USDA=4.918
NC_035078.1	23275917	.	C	T	.	.	MAF_USDA=3.279
NC_035078.1	23276074	.	G	A	.	.	MAF_INRAE=18.354;MAF_USDA=47.647
NC_035078.1	23276085	.	T	C	.	.	MAF_INRAE=18.354;MAF_USDA=47.647
NC_035078.1	23276105	.	C	T	.	.	MAF_INRAE=6.329;MAF_USDA=38.235
NC_035078.1	23276190	.	A	T	.	.	MAF_USDA=1.639
NC_035078.1	23276211	.	T	C	.	.	MAF_INRAE=18.354;MAF_USDA=48.235
NC_035078.1	23276226	.	C	G	.	.	MAF_INRAE=12.025;MAF_USDA=12.941
NC_035078.1	23276277	.	G	A	.	.	MAF_INRAE=12.025;MAF_USDA=12.941
NC_035078.1	23276280	.	G	C	.	.	MAF_INRAE=6.329;MAF_USDA=40.0
NC_035078.1	23276288	.	A	G	.	.	MAF_INRAE=12.025;MAF_USDA=12.353
NC_035078.1	23276317	.	T	A	.	.	MAF_USDA=2.459
NC_035078.1	23276351	.	A	C	.	.	MAF_USDA=3.279
NC_035078.1	23276368	.	G	A	.	.	MAF_INRAE=12.025;MAF_USDA=12.941
NC_035078.1	23276372	.	T	C	.	.	MAF_USDA=1.639
NC_035078.1	23276430	.	G	T	.	.	MAF_USDA=39.412
NC_035078.1	23276526	.	T	C	.	.	MAF_USDA=43.902
NC_035078.1	23276541	.	T	C	.	.	MAF_USDA=44.512
NC_035078.1	23276590	.	C	T	.	.	MAF_INRAE=23.418;MAF_USDA=38.824
NC_035078.1	23276879	.	T	G	.	.	MAF_INRAE=36.709;MAF_USDA=35.294
NC_035078.1	23276928	.	A	G	.	.	MAF_INRAE=25.949;MAF_USDA=48.235
NC_035078.1	23276938	.	G	T	.	.	MAF_INRAE=25.949;MAF_USDA=49.412
NC_035078.1	23276939	.	T	G	.	.	MAF_INRAE=25.833;MAF_USDA=49.412
NC_035078.1	23276955	.	T	C	.	.	MAF_INRAE=12.658;MAF_USDA=44.706
NC_035078.1	23276963	.	G	T	.	.	MAF_INRAE=24.684;MAF_USDA=50.0
NC_035078.1	23276971	.	T	C	.	.	MAF_INRAE=36.709;MAF_USDA=31.176
NC_035078.1	23277006	.	C	T	.	.	MAF_USDA=2.459
NC_035078.1	23277027	.	C	T	.	.	MAF_INRAE=25.949;MAF_USDA=49.412
NC_035078.1	23277031	.	C	A	.	.	MAF_USDA=7.647
NC_035078.1	23277068	.	A	T	.	.	MAF_INRAE=36.709;MAF_USDA=37.059
NC_035078.1	23277079	.	C	A	.	.	MAF_INRAE=12.658;MAF_USDA=49.412
NC_035078.1	23277084	.	T	G	.	.	MAF_INRAE=36.709;MAF_USDA=37.647
NC_035078.1	23277088	.	A	C	.	.	MAF_INRAE=49.167;MAF_USDA=32.941
NC_035078.1	23277168	.	A	G	.	.	MAF_INRAE=12.025;MAF_USDA=4.118
NC_035078.1	23277253	.	A	T	.	.	MAF_INRAE=42.405;MAF_USDA=42.353
NC_035078.1	23277327	.	C	G	.	.	MAF_USDA=25.0
NC_035078.1	23277328	.	T	G	.	.	MAF_USDA=25.0
NC_035078.1	23277491	.	G	A	.	.	MAF_INRAE=12.025;MAF_USDA=4.118
NC_035078.1	23277578	.	T	A	.	.	MAF_INRAE=6.329;MAF_USDA=2.941
NC_035078.1	23277624	.	C	A	.	.	MAF_USDA=1.639
NC_035078.1	23277656	.	A	C	.	.	MAF_INRAE=18.354;MAF_USDA=44.706
NC_035078.1	23277709	.	G	A	.	.	MAF_USDA=2.083
NC_035078.1	23277853	.	C	G	.	.	MAF_INRAE=12.658;MAF_USDA=6.471
NC_035078.1	23277907	.	A	T	.	.	MAF_USDA=50.0
NC_035078.1	23277918	.	A	T	.	.	MAF_INRAE=2.5;MAF_USDA=5.294
NC_035078.1	23277989	.	C	A	.	.	MAF_USDA=1.639
NC_035078.1	23278033	.	T	G	.	.	MAF_USDA=1.639
NC_035078.1	23278063	.	C	T	.	.	MAF_INRAE=12.658;MAF_USDA=1.765
NC_035078.1	23278244	.	C	A	.	.	MAF_INRAE=12.658;MAF_USDA=5.882
NC_035078.1	23278308	.	A	T	.	.	MAF_INRAE=31.646;MAF_USDA=48.824
NC_035078.1	23278415	.	A	T	.	.	MAF_INRAE=43.038;MAF_USDA=38.824
NC_035078.1	23278463	.	C	T	.	.	MAF_USDA=2.459
NC_035078.1	23278484	.	G	C	.	.	MAF_INRAE=6.329;MAF_USDA=5.882
NC_035078.1	23278495	.	T	C	.	.	MAF_INRAE=44.937;MAF_USDA=34.118
NC_035078.1	23278499	.	C	T	.	.	MAF_USDA=14.754
NC_035078.1	23278553	.	T	C	.	.	MAF_INRAE=42.405;MAF_USDA=35.882
NC_035078.1	23278603	.	A	G	.	.	MAF_USDA=2.941
NC_035078.1	23278605	.	C	T	.	.	MAF_USDA=1.639
NC_035078.1	23278613	.	A	C	.	.	MAF_USDA=1.765
NC_035078.1	23278654	.	G	A	.	.	MAF_USDA=2.353
NC_035078.1	23278662	.	A	T	.	.	MAF_USDA=1.639
NC_035078.1	23278742	.	G	T	.	.	MAF_INRAE=12.025;MAF_USDA=4.118
NC_035078.1	23278751	.	C	T	.	.	MAF_INRAE=24.051;MAF_USDA=13.529
NC_035078.1	23278799	.	T	A	.	.	MAF_INRAE=12.025;MAF_USDA=4.706
NC_035078.1	23278821	.	T	G	.	.	MAF_INRAE=19.167;MAF_USDA=16.667
NC_035078.1	23278828	.	A	T	.	.	MAF_USDA=2.459
NC_035078.1	23278903	.	A	G	.	.	MAF_USDA=5.738
NC_035078.1	23278912	.	C	A	.	.	MAF_INRAE=12.025;MAF_USDA=2.459
NC_035078.1	23278959	.	G	T	.	.	MAF_INRAE=12.025;MAF_USDA=2.353
NC_035078.1	23278966	.	G	A	.	.	MAF_USDA=1.639
NC_035078.1	23278970	.	A	G	.	.	MAF_USDA=2.459
NC_035078.1	23278981	.	A	C	.	.	MAF_INRAE=18.354;MAF_USDA=42.353
NC_035078.1	23279011	.	A	G	.	.	MAF_INRAE=24.051;MAF_USDA=13.529
NC_035078.1	23279015	.	A	C	.	.	MAF_INRAE=25.0;MAF_USDA=13.529
NC_035078.1	23279069	.	C	T	.	.	MAF_INRAE=1.667
NC_035078.1	23279090	.	G	A	.	.	MAF_INRAE=12.025;MAF_USDA=2.353
NC_035078.1	23279137	.	G	T	.	.	MAF_USDA=3.279
NC_035078.1	23279175	.	T	C	.	.	MAF_USDA=42.353
NC_035078.1	23279176	.	G	C	.	.	MAF_USDA=3.279
NC_035078.1	23279181	.	T	A	.	.	MAF_INRAE=45.833;MAF_USDA=36.905
NC_035078.1	23279231	.	G	C	.	.	MAF_USDA=1.639
NC_035078.1	23279236	.	C	T	.	.	MAF_USDA=1.639
NC_035078.1	23279270	.	C	T	.	.	MAF_USDA=2.459
NC_035078.1	23279320	.	C	T	.	.	MAF_USDA=1.639
NC_035078.1	23279360	.	C	T	.	.	MAF_INRAE=12.025;MAF_USDA=4.706
NC_035078.1	23279380	.	C	T	.	.	MAF_INRAE=12.025;MAF_USDA=4.118
NC_035078.1	23279392	.	G	T	.	.	MAF_INRAE=24.051;MAF_USDA=13.529
NC_035078.1	23279434	.	G	T	.	.	MAF_USDA=2.459
NC_035078.1	23279441	.	A	G	.	.	MAF_USDA=1.765
NC_035078.1	23279472	.	A	C	.	.	MAF_INRAE=45.57;MAF_USDA=35.294
NC_035078.1	23279503	.	T	C	.	.	MAF_USDA=2.083
NC_035078.1	23279507	.	G	A	.	.	MAF_USDA=2.083
NC_035078.1	23279528	.	T	C	.	.	MAF_INRAE=12.025;MAF_USDA=4.706
NC_035078.1	23279655	.	T	A	.	.	MAF_INRAE=2.5;MAF_USDA=3.529
NC_035078.1	23279703	.	C	T	.	.	MAF_INRAE=12.025;MAF_USDA=2.083
NC_035078.1	23279810	.	A	T	.	.	MAF_USDA=8.333
NC_035078.1	23279812	.	C	T	.	.	MAF_INRAE=10.0;MAF_USDA=8.333
NC_035078.1	23279842	.	C	A	.	.	MAF_USDA=2.459
NC_035078.1	23279912	.	T	C	.	.	MAF_INRAE=44.937;MAF_USDA=34.118
NC_035078.1	23279940	.	G	T	.	.	MAF_USDA=3.279
NC_035078.1	23280008	.	T	G	.	.	MAF_INRAE=12.025;MAF_USDA=5.294
NC_035078.1	23280117	.	G	T	.	.	MAF_USDA=1.639
NC_035078.1	23280148	.	A	T	.	.	MAF_USDA=1.639
NC_035078.1	23280160	.	A	G	.	.	MAF_INRAE=44.937;MAF_USDA=35.882
NC_035078.1	23280170	.	A	C	.	.	MAF_USDA=3.279
NC_035078.1	23280241	.	T	A	.	.	MAF_INRAE=12.025;MAF_USDA=2.353
NC_035078.1	23280265	.	A	G	.	.	MAF_USDA=2.459
NC_035078.1	23280403	.	T	G	.	.	MAF_INRAE=24.051;MAF_USDA=14.118
NC_035078.1	23280442	.	C	G	.	.	MAF_USDA=1.639
NC_035078.1	23280533	.	G	T	.	.	MAF_INRAE=2.5;MAF_USDA=9.412
NC_035078.1	23280541	.	G	T	.	.	MAF_USDA=1.639
NC_035078.1	23280616	.	C	T	.	.	MAF_USDA=1.639
NC_035078.1	23280808	.	T	C	.	.	MAF_INRAE=11.392;MAF_USDA=6.471
NC_035078.1	23280838	.	G	A	.	.	MAF_INRAE=29.747;MAF_USDA=16.667
NC_035078.1	23280855	.	G	A	.	.	MAF_INRAE=6.329;MAF_USDA=27.647
NC_035078.1	23280871	.	T	A	.	.	MAF_USDA=1.639
NC_035078.1	23280891	.	C	T	.	.	MAF_INRAE=43.038;MAF_USDA=41.176
NC_035078.1	23280920	.	C	T	.	.	MAF_INRAE=12.025;MAF_USDA=2.083
NC_035078.1	23280950	.	C	T	.	.	MAF_USDA=2.459
NC_035078.1	23280986	.	T	C	.	.	MAF_USDA=2.459
NC_035078.1	23280987	.	C	T	.	.	MAF_INRAE=31.013;MAF_USDA=50.0
NC_035078.1	23281094	.	A	C	.	.	MAF_USDA=1.639
NC_035078.1	23281098	.	A	C	.	.	MAF_INRAE=24.051;MAF_USDA=13.529
NC_035078.1	23281147	.	C	T	.	.	MAF_INRAE=5.696;MAF_USDA=36.471
NC_035078.1	23281178	.	C	T	.	.	MAF_USDA=3.279
NC_035078.1	23281188	.	C	A	.	.	MAF_INRAE=44.937;MAF_USDA=36.471
NC_035078.1	23281192	.	A	G	.	.	MAF_INRAE=6.667;MAF_USDA=5.294
NC_035078.1	23281209	.	C	T	.	.	MAF_INRAE=12.658;MAF_USDA=7.647
NC_035078.1	23281248	.	C	A	.	.	MAF_USDA=1.639
NC_035078.1	23281270	.	T	C	.	.	MAF_INRAE=12.025;MAF_USDA=5.294
NC_035078.1	23281485	.	C	A	.	.	MAF_INRAE=14.167;MAF_USDA=22.941
NC_035078.1	23281502	.	T	A	.	.	MAF_USDA=1.639
NC_035078.1	23281509	.	T	G	.	.	MAF_INRAE=31.013;MAF_USDA=49.412
NC_035078.1	23281569	.	C	T	.	.	MAF_USDA=2.083
NC_035078.1	23281591	.	A	G	.	.	MAF_USDA=3.279
NC_035078.1	23281593	.	G	A	.	.	MAF_INRAE=18.987;MAF_USDA=44.118
NC_035078.1	23281704	.	G	A	.	.	MAF_USDA=2.459
NC_035078.1	23281800	.	A	G	.	.	MAF_INRAE=12.025;MAF_USDA=4.118
NC_035078.1	23281801	.	G	T	.	.	MAF_INRAE=14.167;MAF_USDA=5.882
NC_035078.1	23281826	.	T	G	.	.	MAF_INRAE=12.025;MAF_USDA=5.882
NC_035078.1	23281891	.	G	T	.	.	MAF_USDA=4.098
NC_035078.1	23281900	.	G	A	.	.	MAF_USDA=3.279
NC_035078.1	23281905	.	C	G	.	.	MAF_INRAE=44.937;MAF_USDA=35.294
NC_035078.1	23282010	.	G	T	.	.	MAF_USDA=7.059
NC_035078.1	23282130	.	T	C	.	.	MAF_INRAE=3.165;MAF_USDA=1.639
NC_035078.1	23282171	.	A	G	.	.	MAF_INRAE=12.025;MAF_USDA=6.471
NC_035078.1	23282305	.	G	A	.	.	MAF_USDA=1.639
NC_035078.1	23282371	.	G	A	.	.	MAF_INRAE=24.051;MAF_USDA=13.529
NC_035078.1	23282422	.	G	A	.	.	MAF_INRAE=2.5
NC_035078.1	23282494	.	G	C	.	.	MAF_INRAE=11.392;MAF_USDA=2.353
NC_035078.1	23282579	.	C	T	.	.	MAF_INRAE=41.772;MAF_USDA=44.118
NC_035078.1	23282601	.	G	A	.	.	MAF_INRAE=6.329;MAF_USDA=40.0
NC_035078.1	23282620	.	G	A	.	.	MAF_INRAE=23.418;MAF_USDA=9.016
NC_035078.1	23282682	.	G	A	.	.	MAF_INRAE=36.076
NC_035078.1	23282717	.	G	A	.	.	MAF_INRAE=5.0
NC_035078.1	23282718	.	T	C	.	.	MAF_INRAE=39.167
NC_035078.1	23282739	.	G	A	.	.	MAF_INRAE=12.658
NC_035078.1	23282840	.	C	T	.	.	MAF_INRAE=11.667
NC_035078.1	23282863	.	C	A	.	.	MAF_INRAE=12.658;MAF_USDA=6.471
NC_035078.1	23282870	.	C	T	.	.	MAF_USDA=1.639
NC_035078.1	23282919	.	C	T	.	.	MAF_INRAE=12.658;MAF_USDA=7.647
NC_035078.1	23282957	.	G	T	.	.	MAF_USDA=2.083
NC_035078.1	23283026	.	T	C	.	.	MAF_INRAE=24.684;MAF_USDA=10.0
NC_035078.1	23283032	.	C	T	.	.	MAF_INRAE=24.051;MAF_USDA=14.706
NC_035078.1	23283048	.	C	T	.	.	MAF_USDA=4.098
NC_035078.1	23283247	.	T	C	.	.	MAF_INRAE=44.937;MAF_USDA=35.882
NC_035078.1	23283301	.	C	T	.	.	MAF_USDA=1.639
NC_035078.1	23283309	.	G	A	.	.	MAF_USDA=2.459
NC_035078.1	23283338	.	C	A	.	.	MAF_USDA=1.639
NC_035078.1	23283346	.	G	C	.	.	MAF_INRAE=12.658;MAF_USDA=7.059
NC_035078.1	23283367	.	A	G	.	.	MAF_INRAE=12.025;MAF_USDA=2.459
NC_035078.1	23283410	.	T	A	.	.	MAF_INRAE=42.105;MAF_USDA=35.882
NC_035078.1	23283411	.	A	G	.	.	MAF_USDA=35.882
NC_035078.1	23283978	.	G	A	.	.	MAF_USDA=44.118
NC_035078.1	23284022	.	G	T	.	.	MAF_USDA=41.765
NC_035078.1	23284139	.	A	G	.	.	MAF_USDA=6.471
NC_035078.1	23284140	.	C	A	.	.	MAF_USDA=32.353
NC_035078.1	23284178	.	C	A	.	.	MAF_USDA=1.667
NC_035078.1	23284254	.	C	A	.	.	MAF_USDA=3.279
NC_035078.1	23284335	.	T	C	.	.	MAF_USDA=48.214
NC_035078.1	23284350	.	T	C	.	.	MAF_USDA=2.459
NC_035078.1	23284356	.	G	A	.	.	MAF_USDA=40.588
NC_035078.1	23284366	.	T	G	.	.	MAF_USDA=1.639
NC_035078.1	23284387	.	T	C	.	.	MAF_USDA=2.459
NC_035078.1	23284448	.	C	T	.	.	MAF_USDA=1.639
NC_035078.1	23284556	.	G	A	.	.	MAF_USDA=2.353
NC_035078.1	23284644	.	C	T	.	.	MAF_INRAE=49.367;MAF_USDA=45.294
NC_035078.1	23284645	.	G	A	.	.	MAF_INRAE=6.329;MAF_USDA=5.882
NC_035078.1	23284670	.	T	A	.	.	MAF_INRAE=36.076;MAF_USDA=27.647
NC_035078.1	23284708	.	A	G	.	.	MAF_INRAE=15.19;MAF_USDA=45.294
NC_035078.1	23284728	.	G	A	.	.	MAF_USDA=1.639
NC_035078.1	23284812	.	T	A	.	.	MAF_INRAE=43.038;MAF_USDA=37.059
NC_035078.1	23284826	.	G	A	.	.	MAF_INRAE=6.329;MAF_USDA=8.235
NC_035078.1	23284829	.	C	A	.	.	MAF_USDA=1.639
NC_035078.1	23284973	.	G	A	.	.	MAF_INRAE=14.557;MAF_USDA=16.667
NC_035078.1	23285031	.	G	C	.	.	MAF_INRAE=36.709;MAF_USDA=32.941
NC_035078.1	23285146	.	C	A	.	.	MAF_INRAE=38.608;MAF_USDA=40.588
NC_035078.1	23285240	.	C	T	.	.	MAF_INRAE=24.051;MAF_USDA=13.529
NC_035078.1	23285255	.	G	T	.	.	MAF_INRAE=24.051;MAF_USDA=12.941
NC_035078.1	23285304	.	T	A	.	.	MAF_INRAE=44.304;MAF_USDA=30.588
NC_035078.1	23285337	.	T	C	.	.	MAF_INRAE=18.354;MAF_USDA=2.941
NC_035078.1	23285343	.	A	G	.	.	MAF_INRAE=6.329;MAF_USDA=7.647
NC_035078.1	23285378	.	T	C	.	.	MAF_INRAE=37.342;MAF_USDA=27.647
NC_035078.1	23285476	.	A	G	.	.	MAF_INRAE=6.329;MAF_USDA=8.824
NC_035078.1	23285481	.	A	C	.	.	MAF_INRAE=6.329;MAF_USDA=8.824
NC_035078.1	23285508	.	C	T	.	.	MAF_INRAE=10.526;MAF_USDA=45.882
NC_035078.1	23285535	.	C	A	.	.	MAF_INRAE=10.526;MAF_USDA=41.765
NC_035078.1	23285579	.	C	T	.	.	MAF_USDA=3.279
NC_035078.1	23285615	.	A	T	.	.	MAF_USDA=3.279
NC_035078.1	23285619	.	G	T	.	.	MAF_INRAE=6.329;MAF_USDA=8.824
NC_035078.1	23285620	.	G	A	.	.	MAF_INRAE=6.667;MAF_USDA=8.824
NC_035078.1	23285701	.	T	A	.	.	MAF_USDA=2.459
NC_035078.1	23285732	.	G	T	.	.	MAF_INRAE=18.354;MAF_USDA=3.529
NC_035078.1	23285740	.	G	T	.	.	MAF_INRAE=6.329;MAF_USDA=9.412
NC_035078.1	23285790	.	C	A	.	.	MAF_INRAE=6.329;MAF_USDA=9.412
NC_035078.1	23285916	.	G	A	.	.	MAF_USDA=3.279
NC_035078.1	23285930	.	T	G	.	.	MAF_INRAE=6.329;MAF_USDA=9.412
NC_035078.1	23285935	.	T	A	.	.	MAF_INRAE=23.418;MAF_USDA=13.529
NC_035078.1	23285966	.	A	C	.	.	MAF_INRAE=6.329;MAF_USDA=8.824
NC_035078.1	23286068	.	G	A	.	.	MAF_INRAE=32.911;MAF_USDA=7.059
NC_035078.1	23286091	.	C	A	.	.	MAF_INRAE=23.418;MAF_USDA=13.529
NC_035078.1	23286111	.	A	C	.	.	MAF_INRAE=6.667;MAF_USDA=7.059
NC_035078.1	23286127	.	C	A	.	.	MAF_INRAE=6.667;MAF_USDA=7.059
NC_035078.1	23286171	.	G	A	.	.	MAF_INRAE=12.025;MAF_USDA=2.083
NC_035078.1	23286209	.	C	G	.	.	MAF_USDA=3.279
NC_035078.1	23286239	.	A	G	.	.	MAF_USDA=3.279
NC_035078.1	23286255	.	A	C	.	.	MAF_INRAE=36.709;MAF_USDA=40.0
NC_035078.1	23286280	.	G	A	.	.	MAF_INRAE=6.667;MAF_USDA=8.235
NC_035078.1	23286299	.	T	C	.	.	MAF_INRAE=6.667;MAF_USDA=7.647
NC_035078.1	23286303	.	T	G	.	.	MAF_USDA=26.471
NC_035078.1	23286321	.	T	C	.	.	MAF_INRAE=6.667;MAF_USDA=8.333
NC_035078.1	23286322	.	G	A	.	.	MAF_INRAE=6.667;MAF_USDA=8.333
NC_035078.1	23286387	.	C	G	.	.	MAF_INRAE=2.632;MAF_USDA=5.882
NC_035078.1	23286419	.	G	T	.	.	MAF_USDA=1.639
NC_035078.1	23286436	.	G	T	.	.	MAF_INRAE=5.263;MAF_USDA=2.353
NC_035078.1	23286437	.	C	T	.	.	MAF_USDA=2.353
NC_035078.1	23286445	.	G	A	.	.	MAF_USDA=2.941
NC_035078.1	23286446	.	T	G	.	.	MAF_USDA=2.459
NC_035078.1	23286508	.	T	G	.	.	MAF_USDA=2.5
NC_035078.1	23286516	.	A	G	.	.	MAF_USDA=6.548
NC_035078.1	23286587	.	G	T	.	.	MAF_USDA=50.0
NC_035078.1	23286770	.	T	G	.	.	MAF_USDA=7.738
NC_035078.1	23286774	.	G	A	.	.	MAF_USDA=2.381
NC_035078.1	23286786	.	A	C	.	.	MAF_INRAE=5.263;MAF_USDA=6.548
NC_035078.1	23286826	.	C	A	.	.	MAF_USDA=2.5
NC_035078.1	23286861	.	A	G	.	.	MAF_INRAE=37.975;MAF_USDA=28.824
NC_035078.1	23286862	.	C	T	.	.	MAF_INRAE=18.333;MAF_USDA=2.083
NC_035078.1	23286906	.	G	A	.	.	MAF_INRAE=5.696
NC_035078.1	23286914	.	G	A	.	.	MAF_USDA=4.098
NC_035078.1	23286931	.	A	C	.	.	MAF_INRAE=6.329;MAF_USDA=8.824
NC_035078.1	23286975	.	T	G	.	.	MAF_INRAE=44.304;MAF_USDA=30.588
NC_035078.1	23286999	.	T	G	.	.	MAF_USDA=3.279
NC_035078.1	23287032	.	T	A	.	.	MAF_INRAE=6.329
NC_035078.1	23287062	.	T	C	.	.	MAF_USDA=1.639
NC_035078.1	23287067	.	C	A	.	.	MAF_INRAE=6.329;MAF_USDA=6.471
NC_035078.1	23287071	.	A	G	.	.	MAF_INRAE=12.025;MAF_USDA=2.353
NC_035078.1	23287072	.	T	G	.	.	MAF_INRAE=6.329;MAF_USDA=8.235
NC_035078.1	23287134	.	T	C	.	.	MAF_INRAE=6.329;MAF_USDA=8.235
NC_035078.1	23287146	.	A	T	.	.	MAF_INRAE=6.329;MAF_USDA=8.235
NC_035078.1	23287284	.	G	A	.	.	MAF_INRAE=6.329;MAF_USDA=9.412
NC_035078.1	23287311	.	C	G	.	.	MAF_INRAE=24.051;MAF_USDA=13.529
NC_035078.1	23287394	.	G	A	.	.	MAF_USDA=1.639
NC_035078.1	23287418	.	G	A	.	.	MAF_USDA=1.639
NC_035078.1	23287442	.	C	T	.	.	MAF_USDA=3.279
NC_035078.1	23287458	.	A	T	.	.	MAF_INRAE=36.709;MAF_USDA=20.492
NC_035078.1	23287510	.	G	A	.	.	MAF_USDA=7.377
NC_035078.1	23287531	.	C	A	.	.	MAF_INRAE=6.329;MAF_USDA=9.412
NC_035078.1	23287535	.	T	C	.	.	MAF_INRAE=37.975;MAF_USDA=40.0
NC_035078.1	23287641	.	G	A	.	.	MAF_INRAE=6.329;MAF_USDA=8.824
NC_035078.1	23287744	.	T	G	.	.	MAF_INRAE=6.329;MAF_USDA=8.824
NC_035078.1	23287836	.	T	G	.	.	MAF_INRAE=36.709;MAF_USDA=27.059
NC_035078.1	23287886	.	C	A	.	.	MAF_INRAE=6.329;MAF_USDA=6.25
NC_035078.1	23287919	.	C	G	.	.	MAF_USDA=2.083
NC_035078.1	23287929	.	G	A	.	.	MAF_INRAE=6.329;MAF_USDA=8.235
NC_035078.1	23287932	.	A	T	.	.	MAF_USDA=2.459
NC_035078.1	23287942	.	T	G	.	.	MAF_INRAE=6.329;MAF_USDA=7.738
NC_035078.1	23287967	.	G	A	.	.	MAF_INRAE=6.329;MAF_USDA=6.471
NC_035078.1	23288008	.	T	C	.	.	MAF_USDA=4.167
NC_035078.1	23288052	.	T	C	.	.	MAF_INRAE=37.975;MAF_USDA=38.235
NC_035078.1	23288058	.	G	C	.	.	MAF_INRAE=5.0;MAF_USDA=8.333
NC_035078.1	23288348	.	T	G	.	.	MAF_INRAE=42.5;MAF_USDA=45.833
NC_035078.1	23288375	.	G	T	.	.	MAF_INRAE=42.5;MAF_USDA=45.833
NC_035078.1	23288434	.	A	T	.	.	MAF_INRAE=3.333
NC_035078.1	23288573	.	A	C	.	.	MAF_INRAE=43.333;MAF_USDA=45.833
NC_035078.1	23288786	.	A	T	.	.	MAF_INRAE=1.667
NC_035078.1	23289051	.	T	A	.	.	MAF_INRAE=43.333;MAF_USDA=45.833
NC_035078.1	23289086	.	C	T	.	.	MAF_INRAE=18.333;MAF_USDA=18.75
NC_035078.1	23289146	.	A	G	.	.	MAF_INRAE=39.167;MAF_USDA=50.0
NC_035078.1	23289200	.	G	A	.	.	MAF_INRAE=43.333;MAF_USDA=45.833
NC_035078.1	23289306	.	T	C	.	.	MAF_INRAE=3.333
NC_035078.1	23289480	.	A	T	.	.	MAF_INRAE=3.333
NC_035078.1	23289485	.	T	G	.	.	MAF_INRAE=43.333;MAF_USDA=43.75
NC_035078.1	23289487	.	A	G	.	.	MAF_INRAE=43.333;MAF_USDA=45.833
NC_035078.1	23289675	.	A	G	.	.	MAF_INRAE=40.506;MAF_USDA=47.917
NC_035078.1	23289696	.	G	A	.	.	MAF_INRAE=40.506;MAF_USDA=45.833
NC_035078.1	23289734	.	T	C	.	.	MAF_INRAE=40.506;MAF_USDA=45.833
NC_035078.1	23289760	.	G	T	.	.	MAF_INRAE=40.506;MAF_USDA=45.833
NC_035078.1	23289782	.	A	G	.	.	MAF_INRAE=24.051;MAF_USDA=27.083
NC_035078.1	23289823	.	A	G	.	.	MAF_INRAE=6.329
NC_035078.1	23289828	.	T	C	.	.	MAF_USDA=4.167
NC_035078.1	23290010	.	A	G	.	.	MAF_INRAE=12.5;MAF_USDA=2.083
NC_035078.1	23290060	.	G	T	.	.	MAF_INRAE=14.167;MAF_USDA=4.167
NC_035078.1	23290074	.	T	G	.	.	MAF_USDA=2.083
NC_035078.1	23290098	.	G	T	.	.	MAF_INRAE=15.0;MAF_USDA=4.167
NC_035078.1	23290134	.	T	A	.	.	MAF_INRAE=24.167;MAF_USDA=27.083
NC_035078.1	23290142	.	A	G	.	.	MAF_INRAE=40.833;MAF_USDA=50.0
NC_035078.1	23290169	.	G	T	.	.	MAF_INRAE=39.167;MAF_USDA=50.0
NC_035078.1	23290170	.	T	G	.	.	MAF_INRAE=3.333
NC_035078.1	23290176	.	T	A	.	.	MAF_INRAE=39.167;MAF_USDA=50.0
NC_035078.1	23290178	.	T	C	.	.	MAF_INRAE=31.667;MAF_USDA=16.667
NC_035078.1	23290179	.	C	T	.	.	MAF_INRAE=3.333
NC_035078.1	23290362	.	T	A	.	.	MAF_INRAE=32.911;MAF_USDA=16.667
NC_035078.1	23290403	.	C	T	.	.	MAF_INRAE=12.5;MAF_USDA=7.738
NC_035078.1	23290404	.	A	T	.	.	MAF_USDA=20.833
NC_035078.1	23290434	.	C	A	.	.	MAF_USDA=2.5
NC_035078.1	23290442	.	T	C	.	.	MAF_INRAE=1.667;MAF_USDA=31.25
NC_035078.1	23290455	.	G	T	.	.	MAF_USDA=1.639
NC_035078.1	23290465	.	C	A	.	.	MAF_USDA=1.639
NC_035078.1	23290501	.	C	T	.	.	MAF_USDA=6.557
NC_035078.1	23290502	.	G	A	.	.	MAF_USDA=4.098
NC_035078.1	23290503	.	C	T	.	.	MAF_USDA=5.738
NC_035078.1	23290507	.	C	A	.	.	MAF_USDA=2.459
NC_035078.1	23290556	.	AAGTGGAT	AAGTGGAA	.	.	MAF_USDA=10.417
NC_035078.1	23290560	.	G	T	.	.	MAF_INRAE=5.0
NC_035078.1	23290563	.	T	A	.	.	MAF_INRAE=5.0
NC_035078.1	23290590	.	G	A	.	.	MAF_INRAE=13.291;MAF_USDA=2.976
NC_035078.1	23290627	.	A	G	.	.	MAF_INRAE=3.333;MAF_USDA=5.0
NC_035078.1	23290687	.	C	A	.	.	MAF_USDA=6.667
NC_035078.1	23290692	.	G	A	.	.	MAF_INRAE=1.667
NC_035078.1	23290698	.	A	T	.	.	MAF_INRAE=1.667;MAF_USDA=43.75
NC_035078.1	23290708	.	C	T	.	.	MAF_INRAE=1.667
NC_035078.1	23290785	.	A	G	.	.	MAF_INRAE=43.333;MAF_USDA=43.75
NC_035078.1	23290812	.	C	T	.	.	MAF_INRAE=2.5;MAF_USDA=12.5
NC_035078.1	23290917	.	A	G	.	.	MAF_INRAE=40.0;MAF_USDA=41.667
NC_035078.1	23290930	.	G	A	.	.	MAF_USDA=1.724
NC_035078.1	23290938	.	A	G	.	.	MAF_INRAE=40.0;MAF_USDA=45.833
NC_035078.1	23291347	.	T	A	.	.	MAF_USDA=1.724
NC_035078.1	23291410	.	C	T	.	.	MAF_INRAE=10.0;MAF_USDA=12.5
NC_035078.1	23291544	.	T	C	.	.	MAF_INRAE=3.333;MAF_USDA=27.083
NC_035078.1	23291623	.	C	T	.	.	MAF_INRAE=5.696;MAF_USDA=5.357
NC_035078.1	23291657	.	G	A	.	.	MAF_INRAE=5.696;MAF_USDA=8.235
NC_035078.1	23291727	.	C	T	.	.	MAF_INRAE=38.608;MAF_USDA=38.824
NC_035078.1	23291728	.	C	A	.	.	MAF_INRAE=6.329;MAF_USDA=5.882
NC_035078.1	23291733	.	G	C	.	.	MAF_INRAE=6.329;MAF_USDA=8.333
NC_035078.1	23291738	.	A	G	.	.	MAF_INRAE=6.329
NC_035078.1	23291801	.	C	T	.	.	MAF_INRAE=3.333
NC_035078.1	23291806	.	C	G	.	.	MAF_INRAE=8.333
NC_035078.1	23291808	.	C	T	.	.	MAF_INRAE=28.333
NC_035078.1	23291820	.	T	C	.	.	MAF_INRAE=36.667
NC_035078.1	23291833	.	G	T	.	.	MAF_INRAE=8.333
NC_035078.1	23291834	.	G	C	.	.	MAF_INRAE=36.667
NC_035078.1	23291849	.	G	A	.	.	MAF_INRAE=28.333
NC_035078.1	23291925	.	C	A	.	.	MAF_INRAE=44.167
NC_035078.1	23291930	.	A	C	.	.	MAF_INRAE=9.167
NC_035078.1	23291938	.	T	G	.	.	MAF_INRAE=28.333
NC_035078.1	23291966	.	G	A	.	.	MAF_INRAE=9.167
NC_035078.1	23291977	.	T	A	.	.	MAF_INRAE=8.228
NC_035078.1	23292055	.	G	A	.	.	MAF_INRAE=4.167
NC_035078.1	23292076	.	T	C	.	.	MAF_INRAE=6.329;MAF_USDA=8.824
NC_035078.1	23292078	.	C	T	.	.	MAF_INRAE=12.025;MAF_USDA=2.353
NC_035078.1	23292087	.	T	G	.	.	MAF_INRAE=12.025;MAF_USDA=2.353
NC_035078.1	23292129	.	A	G	.	.	MAF_INRAE=5.696;MAF_USDA=8.824
NC_035078.1	23292149	.	C	T	.	.	MAF_INRAE=6.329;MAF_USDA=6.471
NC_035078.1	23292162	.	T	C	.	.	MAF_INRAE=24.051;MAF_USDA=13.529
NC_035078.1	23292213	.	G	A	.	.	MAF_INRAE=6.329;MAF_USDA=8.824
NC_035078.1	23292234	.	A	G	.	.	MAF_INRAE=6.329;MAF_USDA=7.647
NC_035078.1	23292235	.	G	A	.	.	MAF_USDA=2.459
NC_035078.1	23292236	.	A	G	.	.	MAF_INRAE=6.667;MAF_USDA=8.235
NC_035078.1	23292241	.	T	G	.	.	MAF_USDA=1.176
NC_035078.1	23292255	.	A	T	.	.	MAF_INRAE=24.051;MAF_USDA=13.529
NC_035078.1	23292280	.	C	A	.	.	MAF_INRAE=6.329;MAF_USDA=6.471
NC_035078.1	23292283	.	C	G	.	.	MAF_INRAE=3.333;MAF_USDA=1.639
NC_035078.1	23292321	.	A	G	.	.	MAF_INRAE=43.671;MAF_USDA=30.588
NC_035078.1	23292383	.	C	T	.	.	MAF_INRAE=6.329;MAF_USDA=9.412
NC_035078.1	23292424	.	A	T	.	.	MAF_USDA=2.459
NC_035078.1	23292452	.	A	T	.	.	MAF_INRAE=6.962
NC_035078.1	23292453	.	C	T	.	.	MAF_USDA=3.279
NC_035078.1	23292462	.	T	C	.	.	MAF_INRAE=6.962;MAF_USDA=10.0
NC_035078.1	23292477	.	G	A	.	.	MAF_USDA=25.0
NC_035078.1	23292486	.	G	A	.	.	MAF_INRAE=14.557;MAF_USDA=45.294
NC_035078.1	23292508	.	C	T	.	.	MAF_INRAE=6.329;MAF_USDA=9.412
NC_035078.1	23292510	.	C	A	.	.	MAF_INRAE=6.667;MAF_USDA=9.412
NC_035078.1	23292531	.	C	T	.	.	MAF_INRAE=6.329
NC_035078.1	23292532	.	G	A	.	.	MAF_INRAE=24.051;MAF_USDA=14.706
NC_035078.1	23292567	.	C	T	.	.	MAF_INRAE=12.025;MAF_USDA=2.353
NC_035078.1	23292575	.	G	A	.	.	MAF_INRAE=6.329;MAF_USDA=9.412
NC_035078.1	23292576	.	T	G	.	.	MAF_INRAE=35.0;MAF_USDA=26.471
NC_035078.1	23292588	.	C	T	.	.	MAF_INRAE=6.329;MAF_USDA=9.412
NC_035078.1	23292649	.	C	T	.	.	MAF_INRAE=5.263;MAF_USDA=9.412
NC_035078.1	23292711	.	A	G	.	.	MAF_USDA=10.87
NC_035078.1	23292766	.	G	A	.	.	MAF_INRAE=13.924;MAF_USDA=45.833
NC_035078.1	23292816	.	A	G	.	.	MAF_INRAE=44.304;MAF_USDA=30.0
NC_035078.1	23292831	.	A	G	.	.	MAF_INRAE=6.329;MAF_USDA=7.647
NC_035078.1	23292843	.	G	T	.	.	MAF_USDA=4.098
NC_035078.1	23292851	.	G	A	.	.	MAF_USDA=1.639
NC_035078.1	23293006	.	C	T	.	.	MAF_INRAE=42.5;MAF_USDA=43.75
NC_035078.1	23293163	.	G	A	.	.	MAF_USDA=25.0
NC_035078.1	23293181	.	G	T	.	.	MAF_USDA=2.083
NC_035078.1	23293183	.	A	T	.	.	MAF_USDA=2.083
NC_035078.1	23293185	.	A	C	.	.	MAF_USDA=2.174
NC_035078.1	23293300	.	C	A	.	.	MAF_INRAE=15.0;MAF_USDA=4.167
NC_035078.1	23293380	.	C	G	.	.	MAF_INRAE=40.506;MAF_USDA=45.833
NC_035078.1	23293411	.	A	G	.	.	MAF_INRAE=10.526
NC_035078.1	23293412	.	C	T	.	.	MAF_INRAE=44.167;MAF_USDA=45.833
NC_035078.1	23293513	.	G	C	.	.	MAF_USDA=2.083
NC_035078.1	23293543	.	C	A	.	.	MAF_INRAE=43.333;MAF_USDA=47.917
NC_035078.1	23293602	.	C	T	.	.	MAF_INRAE=42.5;MAF_USDA=45.833
NC_035078.1	23294006	.	A	C	.	.	MAF_INRAE=41.667;MAF_USDA=45.833
NC_035078.1	23294029	.	T	C	.	.	MAF_INRAE=42.5;MAF_USDA=45.833
NC_035078.1	23294074	.	G	A	.	.	MAF_INRAE=42.5;MAF_USDA=45.833
NC_035078.1	23294078	.	C	A	.	.	MAF_INRAE=3.333
NC_035078.1	23294145	.	T	G	.	.	MAF_INRAE=42.5;MAF_USDA=45.833
NC_035078.1	23294163	.	C	G	.	.	MAF_INRAE=15.833;MAF_USDA=8.333
NC_035078.1	23294290	.	C	T	.	.	MAF_INRAE=43.333;MAF_USDA=45.833
NC_035078.1	23294320	.	C	T	.	.	MAF_INRAE=3.333
NC_035078.1	23294335	.	G	T	.	.	MAF_INRAE=43.333;MAF_USDA=45.833
NC_035078.1	23294506	.	G	A	.	.	MAF_INRAE=42.5;MAF_USDA=47.917
NC_035078.1	23294560	.	G	C	.	.	MAF_INRAE=6.329
NC_035078.1	23294667	.	C	T	.	.	MAF_INRAE=12.025;MAF_USDA=2.381
NC_035078.1	23294718	.	G	A	.	.	MAF_INRAE=2.5;MAF_USDA=10.417
NC_035078.1	23294756	.	G	A	.	.	MAF_INRAE=3.333;MAF_USDA=29.167
NC_035078.1	23294762	.	C	T	.	.	MAF_INRAE=42.5;MAF_USDA=47.917
NC_035078.1	23294786	.	T	C	.	.	MAF_INRAE=36.667;MAF_USDA=45.833
NC_035078.1	23294813	.	T	A	.	.	MAF_USDA=18.75
NC_035078.1	23294838	.	C	T	.	.	MAF_USDA=8.333
NC_035078.1	23294849	.	G	A	.	.	MAF_INRAE=5.0
NC_035078.1	23294923	.	T	G	.	.	MAF_INRAE=14.167;MAF_USDA=4.167
NC_035078.1	23294938	.	G	T	.	.	MAF_INRAE=25.0;MAF_USDA=27.083
NC_035078.1	23295058	.	G	T	.	.	MAF_INRAE=3.333
NC_035078.1	23295075	.	T	A	.	.	MAF_INRAE=43.333;MAF_USDA=45.833
NC_035078.1	23295130	.	G	T	.	.	MAF_INRAE=3.333
NC_035078.1	23295219	.	A	C	.	.	MAF_USDA=4.167
NC_035078.1	23295279	.	C	A	.	.	MAF_USDA=4.167
NC_035078.1	23295324	.	A	G	.	.	MAF_INRAE=18.333;MAF_USDA=16.667
NC_035078.1	23295574	.	A	T	.	.	MAF_USDA=25.0
NC_035078.1	23295698	.	C	T	.	.	MAF_INRAE=25.0;MAF_USDA=27.083
NC_035078.1	23295724	.	A	G	.	.	MAF_INRAE=25.0;MAF_USDA=27.083
NC_035078.1	23295966	.	A	G	.	.	MAF_INRAE=25.0;MAF_USDA=27.083
NC_035078.1	23296145	.	A	C	.	.	MAF_INRAE=5.263;MAF_USDA=2.083
NC_035078.1	23296215	.	T	C	.	.	MAF_INRAE=24.051;MAF_USDA=12.941
NC_035078.1	23296290	.	C	T	.	.	MAF_INRAE=14.557;MAF_USDA=46.471
NC_035078.1	23296307	.	G	A	.	.	MAF_INRAE=12.025;MAF_USDA=2.353
NC_035078.1	23296382	.	C	G	.	.	MAF_USDA=2.941
NC_035078.1	23296400	.	A	C	.	.	MAF_USDA=4.167
NC_035078.1	23296403	.	T	A	.	.	MAF_USDA=39.344
NC_035078.1	23296409	.	A	G	.	.	MAF_INRAE=16.667;MAF_USDA=2.083
NC_035078.1	23296479	.	T	A	.	.	MAF_INRAE=5.263;MAF_USDA=10.0
NC_035078.1	23296517	.	A	T	.	.	MAF_INRAE=6.329;MAF_USDA=6.471
NC_035078.1	23296545	.	C	T	.	.	MAF_INRAE=6.962;MAF_USDA=9.412
NC_035078.1	23296554	.	A	G	.	.	MAF_INRAE=22.785;MAF_USDA=12.941
NC_035078.1	23296557	.	A	C	.	.	MAF_USDA=2.459
NC_035078.1	23296580	.	T	C	.	.	MAF_INRAE=6.329;MAF_USDA=10.0
NC_035078.1	23296643	.	T	G	.	.	MAF_USDA=2.459
NC_035078.1	23296657	.	G	A	.	.	MAF_USDA=2.459
NC_035078.1	23296668	.	C	A	.	.	MAF_INRAE=6.329;MAF_USDA=8.824
NC_035078.1	23296677	.	A	T	.	.	MAF_INRAE=6.329;MAF_USDA=9.412
NC_035078.1	23296711	.	C	T	.	.	MAF_INRAE=6.329;MAF_USDA=6.471
NC_035078.1	23296712	.	A	G	.	.	MAF_INRAE=35.0;MAF_USDA=27.647
NC_035078.1	23296718	.	G	A	.	.	MAF_INRAE=6.329;MAF_USDA=8.824
NC_035078.1	23296760	.	T	A	.	.	MAF_INRAE=5.696;MAF_USDA=10.0
NC_035078.1	23296800	.	G	C	.	.	MAF_INRAE=24.051;MAF_USDA=13.529
NC_035078.1	23296821	.	A	T	.	.	MAF_INRAE=15.19;MAF_USDA=16.667
NC_035078.1	23296839	.	G	T	.	.	MAF_USDA=3.279
NC_035078.1	23296851	.	A	T	.	.	MAF_INRAE=6.329;MAF_USDA=10.0
NC_035078.1	23296875	.	C	A	.	.	MAF_USDA=1.639
NC_035078.1	23296876	.	A	G	.	.	MAF_USDA=1.639
NC_035078.1	23296900	.	T	C	.	.	MAF_INRAE=6.329;MAF_USDA=9.412
NC_035078.1	23296987	.	T	C	.	.	MAF_INRAE=36.709;MAF_USDA=27.647
NC_035078.1	23297013	.	A	T	.	.	MAF_INRAE=6.329;MAF_USDA=8.824
NC_035078.1	23297031	.	T	C	.	.	MAF_INRAE=6.329;MAF_USDA=8.235
NC_035078.1	23297040	.	C	T	.	.	MAF_INRAE=6.329;MAF_USDA=8.235
NC_035078.1	23297041	.	T	C	.	.	MAF_INRAE=6.667;MAF_USDA=8.235
NC_035078.1	23297051	.	A	C	.	.	MAF_INRAE=12.025;MAF_USDA=2.941
NC_035078.1	23297056	.	C	A	.	.	MAF_INRAE=6.329;MAF_USDA=5.294
NC_035078.1	23297068	.	A	T	.	.	MAF_INRAE=6.329;MAF_USDA=8.824
NC_035078.1	23297072	.	T	G	.	.	MAF_INRAE=14.557
NC_035078.1	23297093	.	C	T	.	.	MAF_INRAE=30.38;MAF_USDA=22.941
NC_035078.1	23297094	.	A	C	.	.	MAF_INRAE=15.833;MAF_USDA=41.176
NC_035078.1	23297194	.	T	G	.	.	MAF_USDA=1.639
NC_035078.1	23297213	.	G	T	.	.	MAF_USDA=2.459
NC_035078.1	23297221	.	T	A	.	.	MAF_INRAE=22.152;MAF_USDA=7.647
NC_035078.1	23297251	.	A	T	.	.	MAF_INRAE=6.329;MAF_USDA=8.824
NC_035078.1	23297265	.	G	A	.	.	MAF_INRAE=2.5;MAF_USDA=3.529
NC_035078.1	23297279	.	C	T	.	.	MAF_INRAE=3.333;MAF_USDA=14.118
NC_035078.1	23297316	.	T	G	.	.	MAF_INRAE=6.329;MAF_USDA=9.412
NC_035078.1	23297320	.	T	G	.	.	MAF_INRAE=6.667;MAF_USDA=9.412
NC_035078.1	23297342	.	A	C	.	.	MAF_INRAE=36.709;MAF_USDA=27.059
NC_035078.1	23297374	.	G	A	.	.	MAF_INRAE=13.924;MAF_USDA=8.235
NC_035078.1	23297426	.	A	G	.	.	MAF_INRAE=6.329;MAF_USDA=9.412
NC_035078.1	23297430	.	T	C	.	.	MAF_USDA=1.639
NC_035078.1	23297496	.	T	C	.	.	MAF_INRAE=3.333;MAF_USDA=14.706
NC_035078.1	23297497	.	G	T	.	.	MAF_USDA=2.083
NC_035078.1	23297503	.	G	C	.	.	MAF_USDA=2.459
NC_035078.1	23297539	.	C	T	.	.	MAF_INRAE=6.329;MAF_USDA=8.235
NC_035078.1	23297553	.	A	G	.	.	MAF_INRAE=18.987;MAF_USDA=15.882
NC_035078.1	23297574	.	T	A	.	.	MAF_INRAE=6.329
NC_035078.1	23297607	.	G	A	.	.	MAF_INRAE=12.5
NC_035078.1	23297619	.	T	C	.	.	MAF_INRAE=6.329;MAF_USDA=7.377
NC_035078.1	23297641	.	C	T	.	.	MAF_USDA=5.357
NC_035078.1	23297687	.	C	T	.	.	MAF_USDA=7.647
NC_035078.1	23297761	.	A	T	.	.	MAF_USDA=2.459
NC_035078.1	23297863	.	C	G,T	.	.	MAF_INRAE=15.0;MAF_USDA=14.583
NC_035078.1	23297864	.	T	A	.	.	MAF_USDA=14.583
NC_035078.1	23297866	.	G	A	.	.	MAF_INRAE=21.667;MAF_USDA=13.69
NC_035078.1	23297886	.	G	T	.	.	MAF_INRAE=6.329;MAF_USDA=6.471
NC_035078.1	23297903	.	A	C	.	.	MAF_USDA=3.279
NC_035078.1	23297907	.	A	G	.	.	MAF_INRAE=6.329;MAF_USDA=8.824
NC_035078.1	23297916	.	C	A	.	.	MAF_USDA=1.639
NC_035078.1	23297921	.	T	C	.	.	MAF_INRAE=36.709;MAF_USDA=27.059
NC_035078.1	23298034	.	A	G	.	.	MAF_INRAE=6.329;MAF_USDA=7.059
NC_035078.1	23298065	.	G	A	.	.	MAF_INRAE=22.152;MAF_USDA=8.235
NC_035078.1	23298086	.	T	G	.	.	MAF_USDA=1.639
NC_035078.1	23298225	.	A	G	.	.	MAF_INRAE=3.165;MAF_USDA=4.118
NC_035078.1	23298237	.	G	T	.	.	MAF_USDA=16.667
NC_035078.1	23298248	.	G	A	.	.	MAF_INRAE=13.924;MAF_USDA=8.235
NC_035078.1	23298252	.	T	G	.	.	MAF_INRAE=2.5;MAF_USDA=3.279
NC_035078.1	23298255	.	C	T	.	.	MAF_INRAE=2.5
NC_035078.1	23298321	.	C	T	.	.	MAF_INRAE=3.333;MAF_USDA=3.279
NC_035078.1	23298382	.	C	T	.	.	MAF_USDA=2.941
NC_035078.1	23298425	.	T	G	.	.	MAF_INRAE=13.291;MAF_USDA=5.738
NC_035078.1	23298516	.	A	C	.	.	MAF_INRAE=6.329;MAF_USDA=6.471
NC_035078.1	23298529	.	T	C	.	.	MAF_INRAE=2.5
NC_035078.1	23298713	.	T	C	.	.	MAF_INRAE=13.924;MAF_USDA=8.235
NC_035078.1	23298749	.	C	T	.	.	MAF_INRAE=13.924;MAF_USDA=8.235
NC_035078.1	23298804	.	T	C	.	.	MAF_INRAE=13.924;MAF_USDA=8.235
NC_035078.1	23298831	.	T	C	.	.	MAF_INRAE=21.519;MAF_USDA=7.059
NC_035078.1	23298871	.	G	A	.	.	MAF_INRAE=13.291;MAF_USDA=8.235
NC_035078.1	23298909	.	G	A	.	.	MAF_INRAE=12.025;MAF_USDA=8.235
NC_035078.1	23298945	.	G	C	.	.	MAF_USDA=4.167
NC_035078.1	23298946	.	C	G	.	.	MAF_INRAE=12.658;MAF_USDA=8.235
NC_035078.1	23298984	.	C	A	.	.	MAF_USDA=2.083
NC_035078.1	23298985	.	G	A	.	.	MAF_INRAE=13.291;MAF_USDA=14.583
NC_035078.1	23299018	.	G	A	.	.	MAF_INRAE=6.329;MAF_USDA=5.882
NC_035078.1	23299022	.	T	C	.	.	MAF_INRAE=13.924;MAF_USDA=8.235
NC_035078.1	23299038	.	G	A	.	.	MAF_INRAE=13.924;MAF_USDA=8.235
NC_035078.1	23299070	.	A	C	.	.	MAF_INRAE=13.291;MAF_USDA=8.235
NC_035078.1	23299107	.	G	A	.	.	MAF_INRAE=13.291;MAF_USDA=8.235
NC_035078.1	23299123	.	A	G	.	.	MAF_INRAE=13.291;MAF_USDA=8.235
NC_035078.1	23299174	.	C	T	.	.	MAF_INRAE=13.924;MAF_USDA=8.235
NC_035078.1	23299190	.	T	A	.	.	MAF_INRAE=20.253;MAF_USDA=15.882
NC_035078.1	23299250	.	C	T	.	.	MAF_INRAE=13.924;MAF_USDA=8.235
NC_035078.1	23299341	.	C	T	.	.	MAF_INRAE=14.557;MAF_USDA=8.235
NC_035078.1	23299369	.	G	C	.	.	MAF_INRAE=14.557;MAF_USDA=8.824
NC_035078.1	23299384	.	G	T	.	.	MAF_INRAE=13.924;MAF_USDA=8.824
NC_035078.1	23299404	.	A	G	.	.	MAF_INRAE=13.924;MAF_USDA=8.824
NC_035078.1	23299413	.	G	A	.	.	MAF_INRAE=13.924;MAF_USDA=8.235
NC_035078.1	23299418	.	C	T	.	.	MAF_INRAE=6.329
NC_035078.1	23299466	.	C	T	.	.	MAF_INRAE=13.924;MAF_USDA=8.235
NC_035078.1	23299540	.	T	G	.	.	MAF_INRAE=12.5
NC_035078.1	23299559	.	C	A	.	.	MAF_USDA=3.279
NC_035078.1	23299606	.	C	T	.	.	MAF_INRAE=6.329;MAF_USDA=4.918
NC_035078.1	23299738	.	T	G	.	.	MAF_INRAE=44.167
NC_035078.1	23299745	.	C	T	.	.	MAF_INRAE=3.333
NC_035078.1	23299755	.	T	C	.	.	MAF_INRAE=13.924;MAF_USDA=8.824
NC_035078.1	23299769	.	A	G	.	.	MAF_USDA=3.279
NC_035078.1	23299804	.	T	G	.	.	MAF_INRAE=13.924;MAF_USDA=8.824
NC_035078.1	23299816	.	G	A	.	.	MAF_INRAE=22.785;MAF_USDA=7.647
NC_035078.1	23299879	.	C	A	.	.	MAF_INRAE=13.924;MAF_USDA=8.235
NC_035078.1	23299904	.	C	T	.	.	MAF_INRAE=13.924;MAF_USDA=8.235
NC_035078.1	23299912	.	A	C	.	.	MAF_INRAE=13.924;MAF_USDA=7.647
NC_035078.1	23299914	.	G	A	.	.	MAF_INRAE=6.329
NC_035078.1	23299941	.	T	C	.	.	MAF_USDA=1.176
NC_035078.1	23299991	.	A	G	.	.	MAF_INRAE=36.709;MAF_USDA=27.059
NC_035078.1	23300042	.	C	T	.	.	MAF_USDA=1.639
NC_035078.1	23300121	.	C	A	.	.	MAF_INRAE=20.253;MAF_USDA=15.294
NC_035078.1	23300164	.	C	T	.	.	MAF_INRAE=13.924;MAF_USDA=8.235
NC_035078.1	23300216	.	A	G	.	.	MAF_INRAE=36.709;MAF_USDA=28.235
NC_035078.1	23300231	.	C	T	.	.	MAF_USDA=1.639
NC_035078.1	23300276	.	G	A	.	.	MAF_INRAE=37.342;MAF_USDA=27.059
NC_035078.1	23300279	.	T	C	.	.	MAF_INRAE=3.333;MAF_USDA=3.279
NC_035078.1	23300364	.	T	G	.	.	MAF_USDA=14.583
NC_035078.1	23300399	.	A	T	.	.	MAF_INRAE=13.924;MAF_USDA=8.235
NC_035078.1	23300451	.	T	A	.	.	MAF_INRAE=13.924;MAF_USDA=8.235
NC_035078.1	23300469	.	G	A	.	.	MAF_INRAE=3.333;MAF_USDA=14.118
NC_035078.1	23300478	.	A	C	.	.	MAF_INRAE=13.291;MAF_USDA=8.235
NC_035078.1	23300516	.	C	A	.	.	MAF_INRAE=13.291;MAF_USDA=8.235
NC_035078.1	23300576	.	T	C	.	.	MAF_INRAE=13.924;MAF_USDA=8.235
NC_035078.1	23300598	.	C	T	.	.	MAF_INRAE=22.152;MAF_USDA=6.471
NC_035078.1	23300645	.	G	C	.	.	MAF_INRAE=13.924;MAF_USDA=8.824
NC_035078.1	23300662	.	C	A	.	.	MAF_INRAE=15.789
NC_035078.1	23300680	.	C	T	.	.	MAF_USDA=14.583
NC_035078.1	23300681	.	C	G	.	.	MAF_USDA=14.583
NC_035078.1	23300685	.	C	T	.	.	MAF_INRAE=15.0;MAF_USDA=14.583
NC_035078.1	23300717	.	T	G	.	.	MAF_INRAE=6.329
NC_035078.1	23300789	.	T	G	.	.	MAF_INRAE=13.924;MAF_USDA=8.235
NC_035078.1	23300815	.	A	G	.	.	MAF_INRAE=13.924;MAF_USDA=7.647
NC_035078.1	23300850	.	C	T	.	.	MAF_INRAE=22.785;MAF_USDA=7.647
NC_035078.1	23300914	.	G	T	.	.	MAF_INRAE=22.785;MAF_USDA=7.059
NC_035078.1	23301003	.	G	T	.	.	MAF_USDA=3.279
NC_035078.1	23301006	.	T	C	.	.	MAF_INRAE=10.526;MAF_USDA=8.235
NC_035078.1	23301182	.	G	A	.	.	MAF_USDA=8.235
NC_035078.1	23301222	.	T	C	.	.	MAF_INRAE=10.526;MAF_USDA=4.918
NC_035078.1	23301225	.	G	C	.	.	MAF_USDA=7.059
NC_035078.1	23301285	.	C	G	.	.	MAF_USDA=6.471
NC_035078.1	23301304	.	G	T	.	.	MAF_USDA=6.471
NC_035078.1	23301364	.	A	T	.	.	MAF_INRAE=10.833;MAF_USDA=7.059
NC_035078.1	23301390	.	T	C	.	.	MAF_USDA=1.667
NC_035078.1	23301431	.	T	G	.	.	MAF_USDA=1.667
NC_035078.1	23301691	.	A	G	.	.	MAF_USDA=7.927
NC_035078.1	23303419	.	G	T	.	.	MAF_USDA=1.724
NC_035078.1	23303428	.	A	C	.	.	MAF_INRAE=17.5;MAF_USDA=35.976
NC_035078.1	23303438	.	G	T	.	.	MAF_INRAE=3.333;MAF_USDA=10.417
NC_035078.1	23303439	.	C	T	.	.	MAF_INRAE=6.667;MAF_USDA=7.229
NC_035078.1	23303448	.	T	C	.	.	MAF_INRAE=6.667;MAF_USDA=7.738
NC_035078.1	23303497	.	G	A	.	.	MAF_INRAE=3.333
NC_035078.1	23303530	.	T	G	.	.	MAF_USDA=7.5
NC_035078.1	23303531	.	A	C	.	.	MAF_INRAE=3.333;MAF_USDA=5.422
NC_035078.1	23303537	.	C	G	.	.	MAF_USDA=2.174
NC_035078.1	23303539	.	T	C	.	.	MAF_USDA=4.167
NC_035078.1	23303626	.	T	A	.	.	MAF_INRAE=6.667;MAF_USDA=7.229
NC_035078.1	23303643	.	A	T	.	.	MAF_USDA=1.667
NC_035078.1	23303661	.	T	C	.	.	MAF_INRAE=4.167;MAF_USDA=18.452
NC_035078.1	23303685	.	T	C	.	.	MAF_USDA=2.083
NC_035078.1	23303686	.	A	G	.	.	MAF_USDA=6.667
NC_035078.1	23303921	.	G	T	.	.	MAF_INRAE=5.833
NC_035078.1	23303959	.	A	T	.	.	MAF_INRAE=37.5;MAF_USDA=29.268
NC_035078.1	23304004	.	G	A	.	.	MAF_USDA=13.333
NC_035078.1	23304018	.	C	T	.	.	MAF_USDA=1.639
NC_035078.1	23304033	.	G	A	.	.	MAF_USDA=1.639
NC_035078.1	23304092	.	A	G	.	.	MAF_INRAE=8.861;MAF_USDA=6.471
NC_035078.1	23304119	.	C	A	.	.	MAF_INRAE=6.962
NC_035078.1	23304155	.	A	T	.	.	MAF_INRAE=13.291;MAF_USDA=7.647
NC_035078.1	23304173	.	T	C	.	.	MAF_INRAE=2.5;MAF_USDA=10.588
NC_035078.1	23304174	.	G	C	.	.	MAF_USDA=13.115
NC_035078.1	23304177	.	A	T	.	.	MAF_INRAE=13.291;MAF_USDA=14.583
NC_035078.1	23304198	.	C	A	.	.	MAF_INRAE=13.291;MAF_USDA=7.647
NC_035078.1	23304213	.	T	A	.	.	MAF_INRAE=36.709;MAF_USDA=27.647
NC_035078.1	23304224	.	C	T	.	.	MAF_INRAE=13.924;MAF_USDA=8.235
NC_035078.1	23304243	.	A	T	.	.	MAF_INRAE=13.291;MAF_USDA=8.235
NC_035078.1	23304244	.	T	G	.	.	MAF_USDA=3.279
NC_035078.1	23304257	.	T	C	.	.	MAF_INRAE=13.291;MAF_USDA=8.235
NC_035078.1	23304299	.	T	C	.	.	MAF_INRAE=13.291;MAF_USDA=8.824
NC_035078.1	23304339	.	G	T	.	.	MAF_INRAE=13.291;MAF_USDA=8.235
NC_035078.1	23304365	.	A	G	.	.	MAF_USDA=1.639
NC_035078.1	23304367	.	A	T	.	.	MAF_INRAE=13.924;MAF_USDA=8.235
NC_035078.1	23304399	.	C	A	.	.	MAF_INRAE=13.924;MAF_USDA=7.647
NC_035078.1	23304401	.	T	C	.	.	MAF_INRAE=10.0
NC_035078.1	23304436	.	A	T	.	.	MAF_INRAE=13.924
NC_035078.1	23304441	.	T	C	.	.	MAF_INRAE=13.924;MAF_USDA=8.235
NC_035078.1	23304443	.	C	T	.	.	MAF_INRAE=15.0;MAF_USDA=8.235
NC_035078.1	23304459	.	C	A	.	.	MAF_INRAE=13.924;MAF_USDA=8.235
NC_035078.1	23304466	.	C	T	.	.	MAF_INRAE=13.924;MAF_USDA=8.235
NC_035078.1	23304478	.	A	G	.	.	MAF_INRAE=22.785;MAF_USDA=8.824
NC_035078.1	23304605	.	G	A	.	.	MAF_INRAE=13.924;MAF_USDA=8.235
NC_035078.1	23304617	.	T	C	.	.	MAF_INRAE=36.709;MAF_USDA=26.471
NC_035078.1	23304760	.	G	A	.	.	MAF_INRAE=32.911;MAF_USDA=7.059
NC_035078.1	23304771	.	C	T	.	.	MAF_USDA=13.934
NC_035078.1	23305114	.	T	C	.	.	MAF_USDA=1.639
NC_035078.1	23305210	.	A	T	.	.	MAF_INRAE=13.924;MAF_USDA=8.824
NC_035078.1	23305251	.	T	A	.	.	MAF_INRAE=13.924;MAF_USDA=14.583
NC_035078.1	23305335	.	G	T	.	.	MAF_USDA=3.279
NC_035078.1	23305408	.	A	T	.	.	MAF_USDA=4.118
NC_035078.1	23305451	.	T	G	.	.	MAF_INRAE=40.506;MAF_USDA=28.824
NC_035078.1	23305477	.	T	C	.	.	MAF_INRAE=36.709;MAF_USDA=27.647
NC_035078.1	23305497	.	A	G	.	.	MAF_USDA=25.0
NC_035078.1	23305679	.	A	G	.	.	MAF_INRAE=3.333;MAF_USDA=5.738
NC_035078.1	23305873	.	G	A	.	.	MAF_USDA=1.639
NC_035078.1	23305898	.	A	C	.	.	MAF_INRAE=13.924;MAF_USDA=8.235
NC_035078.1	23305919	.	T	A	.	.	MAF_INRAE=13.924;MAF_USDA=45.294
NC_035078.1	23305951	.	G	T	.	.	MAF_INRAE=3.333;MAF_USDA=4.918
NC_035078.1	23305961	.	A	T	.	.	MAF_INRAE=13.924;MAF_USDA=45.882
NC_035078.1	23306045	.	G	A	.	.	MAF_USDA=1.639
NC_035078.1	23306068	.	C	T	.	.	MAF_INRAE=13.291;MAF_USDA=8.235
NC_035078.1	23306094	.	A	T	.	.	MAF_USDA=1.639
NC_035078.1	23306097	.	G	T	.	.	MAF_INRAE=22.152;MAF_USDA=12.353
NC_035078.1	23306151	.	T	C	.	.	MAF_INRAE=36.709;MAF_USDA=27.059
NC_035078.1	23306240	.	C	T	.	.	MAF_USDA=4.098
NC_035078.1	23306348	.	G	A	.	.	MAF_USDA=6.25
NC_035078.1	23306472	.	T	G	.	.	MAF_USDA=1.639
NC_035078.1	23306498	.	T	G	.	.	MAF_USDA=1.176
NC_035078.1	23306542	.	C	T	.	.	MAF_USDA=1.639
NC_035078.1	23306551	.	C	A	.	.	MAF_INRAE=42.405;MAF_USDA=33.333
NC_035078.1	23306552	.	G	T	.	.	MAF_USDA=2.083
NC_035078.1	23306610	.	T	C	.	.	MAF_USDA=2.459
NC_035078.1	23306691	.	G	A	.	.	MAF_INRAE=10.127;MAF_USDA=5.294
NC_035078.1	23306792	.	C	T	.	.	MAF_USDA=4.167
NC_035078.1	23306801	.	A	G	.	.	MAF_INRAE=15.19;MAF_USDA=28.235
NC_035078.1	23306837	.	T	C	.	.	MAF_USDA=2.459
NC_035078.1	23306862	.	T	C	.	.	MAF_USDA=1.639
NC_035078.1	23306996	.	C	T	.	.	MAF_INRAE=14.557;MAF_USDA=46.429
NC_035078.1	23307057	.	G	A	.	.	MAF_USDA=4.918
NC_035078.1	23307132	.	G	A	.	.	MAF_USDA=2.941
NC_035078.1	23307160	.	A	C	.	.	MAF_USDA=1.176
NC_035078.1	23307226	.	C	T	.	.	MAF_USDA=1.639
NC_035078.1	23307274	.	C	T	.	.	MAF_USDA=1.639
NC_035078.1	23307448	.	C	T	.	.	MAF_INRAE=49.367;MAF_USDA=27.059
NC_035078.1	23307555	.	C	A	.	.	MAF_USDA=4.118
NC_035078.1	23307638	.	A	G	.	.	MAF_INRAE=12.658;MAF_USDA=25.882
NC_035078.1	23307764	.	G	T	.	.	MAF_INRAE=3.333;MAF_USDA=5.738
NC_035078.1	23307813	.	G	A	.	.	MAF_USDA=1.639
NC_035078.1	23307910	.	A	T	.	.	MAF_USDA=1.667
NC_035078.1	23307922	.	G	A	.	.	MAF_USDA=7.738
NC_035078.1	23307927	.	C	T	.	.	MAF_USDA=1.667
NC_035078.1	23307944	.	G	A	.	.	MAF_USDA=3.333
NC_035078.1	23307976	.	G	T	.	.	MAF_INRAE=22.152;MAF_USDA=7.738
NC_035078.1	23308014	.	G	T	.	.	MAF_USDA=7.738
NC_035078.1	23308022	.	G	A	.	.	MAF_USDA=4.167
NC_035078.1	23308097	.	A	C	.	.	MAF_USDA=29.762
NC_035078.1	23308101	.	G	T	.	.	MAF_USDA=8.333
NC_035078.1	23308334	.	C	A	.	.	MAF_INRAE=10.833;MAF_USDA=8.235
NC_035078.1	23308376	.	A	T	.	.	MAF_INRAE=10.833;MAF_USDA=7.647
NC_035078.1	23308411	.	C	A	.	.	MAF_USDA=6.557
NC_035078.1	23308414	.	A	G	.	.	MAF_INRAE=3.333;MAF_USDA=4.918
NC_035078.1	23308422	.	T	C	.	.	MAF_INRAE=13.333;MAF_USDA=11.176
NC_035078.1	23308424	.	T	A	.	.	MAF_USDA=8.197
NC_035078.1	23308425	.	G	T	.	.	MAF_USDA=8.197
NC_035078.1	23308442	.	C	T	.	.	MAF_INRAE=2.5;MAF_USDA=4.167
NC_035078.1	23308443	.	G	T	.	.	MAF_USDA=8.235
NC_035078.1	23308500	.	G	A	.	.	MAF_INRAE=15.833;MAF_USDA=45.882
NC_035078.1	23308501	.	G	A	.	.	MAF_USDA=8.333
NC_035078.1	23308503	.	G	C	.	.	MAF_USDA=8.333
NC_035078.1	23308507	.	C	A	.	.	MAF_USDA=4.706
NC_035078.1	23308509	.	A	C	.	.	MAF_INRAE=13.924;MAF_USDA=8.235
NC_035078.1	23308524	.	G	A	.	.	MAF_USDA=3.279
NC_035078.1	23308525	.	A	T	.	.	MAF_USDA=5.294
NC_035078.1	23308528	.	A	G	.	.	MAF_USDA=5.882
NC_035078.1	23308532	.	G	T	.	.	MAF_INRAE=2.5;MAF_USDA=8.235
NC_035078.1	23308533	.	T	G,A	.	.	MAF_INRAE=2.5;MAF_USDA=8.333
NC_035078.1	23308539	.	T	A	.	.	MAF_INRAE=2.5
NC_035078.1	23308542	.	C	A	.	.	MAF_INRAE=13.924;MAF_USDA=27.059
NC_035078.1	23308550	.	G	T	.	.	MAF_INRAE=30.38;MAF_USDA=16.667
NC_035078.1	23308553	.	C	G	.	.	MAF_USDA=8.333
NC_035078.1	23308594	.	C	A	.	.	MAF_USDA=6.557
NC_035078.1	23308597	.	T	G	.	.	MAF_USDA=6.557
NC_035078.1	23308642	.	A	G	.	.	MAF_USDA=9.016
NC_035078.1	23308670	.	C	A	.	.	MAF_INRAE=22.785;MAF_USDA=7.647
NC_035078.1	23308684	.	C	T	.	.	MAF_INRAE=2.5;MAF_USDA=3.529
NC_035078.1	23308690	.	C	A	.	.	MAF_INRAE=13.333;MAF_USDA=11.765
NC_035078.1	23308741	.	AC	AT	.	.	MAF_USDA=2.083
NC_035078.1	23308742	.	C	T	.	.	MAF_USDA=1.639
NC_035078.1	23308743	.	G	A	.	.	MAF_USDA=2.459
NC_035078.1	23308758	.	A	T	.	.	MAF_USDA=4.918
NC_035078.1	23308767	.	C	A	.	.	MAF_INRAE=30.38;MAF_USDA=16.667
NC_035078.1	23308798	.	C	A	.	.	MAF_INRAE=36.709;MAF_USDA=25.294
NC_035078.1	23308812	.	C	T	.	.	MAF_USDA=2.941
NC_035078.1	23308835	.	G	T	.	.	MAF_INRAE=14.557;MAF_USDA=27.059
NC_035078.1	23308863	.	G	A	.	.	MAF_INRAE=19.62;MAF_USDA=2.083
NC_035078.1	23308902	.	C	T	.	.	MAF_INRAE=5.696;MAF_USDA=5.294
NC_035078.1	23308988	.	T	G	.	.	MAF_INRAE=36.709;MAF_USDA=26.471
NC_035078.1	23308989	.	G	A	.	.	MAF_INRAE=35.0;MAF_USDA=26.471
NC_035078.1	23309036	.	A	T	.	.	MAF_USDA=1.639
NC_035078.1	23309075	.	T	C	.	.	MAF_INRAE=3.333;MAF_USDA=1.639
NC_035078.1	23309085	.	T	C	.	.	MAF_USDA=1.639
NC_035078.1	23309087	.	G	A	.	.	MAF_USDA=1.639
NC_035078.1	23309151	.	T	G	.	.	MAF_INRAE=49.367;MAF_USDA=23.529
NC_035078.1	23309169	.	C	A	.	.	MAF_USDA=1.639
NC_035078.1	23309177	.	T	A	.	.	MAF_INRAE=13.924;MAF_USDA=45.294
NC_035078.1	23309246	.	A	G	.	.	MAF_INRAE=36.709;MAF_USDA=26.471
NC_035078.1	23309270	.	T	C	.	.	MAF_INRAE=6.329
NC_035078.1	23309400	.	T	G	.	.	MAF_INRAE=37.342;MAF_USDA=28.824
NC_035078.1	23309455	.	T	C	.	.	MAF_USDA=1.639
NC_035078.1	23309461	.	G	T	.	.	MAF_USDA=1.639
NC_035078.1	23309521	.	G	C	.	.	MAF_USDA=9.322
NC_035078.1	23309524	.	A	T	.	.	MAF_USDA=3.39
NC_035078.1	23309662	.	C	A	.	.	MAF_INRAE=29.747;MAF_USDA=16.667
NC_035078.1	23309673	.	C	T	.	.	MAF_USDA=2.083
NC_035078.1	23309742	.	G	A	.	.	MAF_USDA=3.279
NC_035078.1	23309799	.	C	T	.	.	MAF_INRAE=28.481;MAF_USDA=14.706
NC_035078.1	23309820	.	T	A	.	.	MAF_INRAE=10.526;MAF_USDA=4.918
NC_035078.1	23309823	.	C	A	.	.	MAF_USDA=1.639
NC_035078.1	23309848	.	G	A	.	.	MAF_USDA=1.639
NC_035078.1	23309849	.	C	T	.	.	MAF_INRAE=5.696;MAF_USDA=5.294
NC_035078.1	23309861	.	G	T	.	.	MAF_USDA=1.639
NC_035078.1	23309993	.	G	A	.	.	MAF_USDA=25.0
NC_035078.1	23310010	.	T	C	.	.	MAF_USDA=7.377
NC_035078.1	23310013	.	C	T	.	.	MAF_USDA=14.583
NC_035078.1	23310098	.	T	C	.	.	MAF_USDA=1.639
NC_035078.1	23310101	.	C	T	.	.	MAF_USDA=2.083
NC_035078.1	23310107	.	C	A	.	.	MAF_USDA=3.529
NC_035078.1	23310115	.	C	T	.	.	MAF_USDA=1.639
NC_035078.1	23310120	.	C	A	.	.	MAF_USDA=1.639
NC_035078.1	23310191	.	C	T	.	.	MAF_INRAE=10.0;MAF_USDA=2.083
NC_035078.1	23310323	.	C	T	.	.	MAF_INRAE=40.506;MAF_USDA=37.5
NC_035078.1	23310332	.	C	T	.	.	MAF_USDA=2.083
NC_035078.1	23310559	.	C	T	.	.	MAF_INRAE=3.333;MAF_USDA=16.471
NC_035078.1	23310620	.	G	A	.	.	MAF_INRAE=10.526;MAF_USDA=12.5
NC_035078.1	23310750	.	C	A	.	.	MAF_USDA=2.459
NC_035078.1	23310798	.	C	A	.	.	MAF_INRAE=27.848;MAF_USDA=14.706
NC_035078.1	23310806	.	G	C	.	.	MAF_INRAE=16.667;MAF_USDA=46.471
NC_035078.1	23310821	.	G	A	.	.	MAF_INRAE=10.526;MAF_USDA=11.765
NC_035078.1	23310893	.	T	G	.	.	MAF_USDA=1.639
NC_035078.1	23310993	.	A	C	.	.	MAF_USDA=1.639
NC_035078.1	23311061	.	G	T	.	.	MAF_USDA=1.639
NC_035078.1	23311088	.	A	C	.	.	MAF_INRAE=14.557;MAF_USDA=45.882
NC_035078.1	23311144	.	G	A	.	.	MAF_USDA=2.459
NC_035078.1	23311223	.	A	C	.	.	MAF_USDA=2.459
NC_035078.1	23311238	.	C	A	.	.	MAF_USDA=2.459
NC_035078.1	23311242	.	T	A	.	.	MAF_USDA=2.459
NC_035078.1	23311273	.	G	T	.	.	MAF_USDA=2.459
NC_035078.1	23311290	.	ATA	ATT	.	.	MAF_USDA=27.083
NC_035078.1	23311370	.	G	A	.	.	MAF_USDA=22.951
NC_035078.1	23311415	.	C	T	.	.	MAF_INRAE=13.924;MAF_USDA=9.412
NC_035078.1	23311417	.	C	T	.	.	MAF_USDA=3.279
NC_035078.1	23311462	.	T	C	.	.	MAF_USDA=1.639
NC_035078.1	23311495	.	G	A	.	.	MAF_USDA=12.295
NC_035078.1	23311503	.	A	T	.	.	MAF_INRAE=37.342;MAF_USDA=32.353
NC_035078.1	23311516	.	A	G	.	.	MAF_INRAE=36.709;MAF_USDA=32.353
NC_035078.1	23311544	.	C	G	.	.	MAF_INRAE=33.544;MAF_USDA=12.353
NC_035078.1	23311605	.	C	T	.	.	MAF_USDA=1.639
NC_035078.1	23311608	.	A	T	.	.	MAF_USDA=1.639
NC_035078.1	23311678	.	T	A	.	.	MAF_USDA=2.459
NC_035078.1	23311680	.	A	T	.	.	MAF_INRAE=22.785;MAF_USDA=7.647
NC_035078.1	23311742	.	C	A	.	.	MAF_INRAE=48.734;MAF_USDA=24.706
NC_035078.1	23311832	.	G	A	.	.	MAF_USDA=1.639
NC_035078.1	23311837	.	T	C	.	.	MAF_INRAE=30.38;MAF_USDA=14.583
NC_035078.1	23311926	.	C	A	.	.	MAF_USDA=2.083
NC_035078.1	23311943	.	A	G	.	.	MAF_INRAE=3.333;MAF_USDA=1.639
NC_035078.1	23311966	.	T	C	.	.	MAF_USDA=1.639
NC_035078.1	23312277	.	G	T	.	.	MAF_USDA=7.647
NC_035078.1	23312374	.	C	T	.	.	MAF_USDA=2.459
NC_035078.1	23312415	.	T	C	.	.	MAF_INRAE=3.165;MAF_USDA=1.639
NC_035078.1	23312501	.	C	A	.	.	MAF_INRAE=13.924;MAF_USDA=9.524
NC_035078.1	23312503	.	T	C	.	.	MAF_USDA=1.667
NC_035078.1	23312547	.	A	G	.	.	MAF_INRAE=3.333;MAF_USDA=24.405
NC_035078.1	23312605	.	G	A	.	.	MAF_USDA=1.639
NC_035078.1	23312635	.	C	A	.	.	MAF_INRAE=22.152;MAF_USDA=8.235
NC_035078.1	23312640	.	T	A	.	.	MAF_INRAE=22.152;MAF_USDA=8.235
NC_035078.1	23312641	.	C	T	.	.	MAF_USDA=2.459
NC_035078.1	23312647	.	G	A	.	.	MAF_INRAE=22.152;MAF_USDA=8.235
NC_035078.1	23312668	.	C	T	.	.	MAF_INRAE=38.608;MAF_USDA=27.059
NC_035078.1	23312687	.	C	T	.	.	MAF_USDA=5.294
NC_035078.1	23312750	.	C	A	.	.	MAF_INRAE=3.333;MAF_USDA=2.459
NC_035078.1	23312790	.	A	T	.	.	MAF_USDA=1.639
NC_035078.1	23312819	.	G	A	.	.	MAF_INRAE=3.797;MAF_USDA=12.295
NC_035078.1	23312897	.	G	T	.	.	MAF_USDA=7.377
NC_035078.1	23312921	.	A	G	.	.	MAF_INRAE=8.861;MAF_USDA=5.882
NC_035078.1	23313112	.	G	T	.	.	MAF_USDA=1.667
NC_035078.1	23313362	.	T	C	.	.	MAF_USDA=2.976
NC_035078.1	23313396	.	C	T	.	.	MAF_USDA=2.381
NC_035078.1	23313500	.	C	T	.	.	MAF_USDA=7.143
NC_035078.1	23313507	.	G	A	.	.	MAF_USDA=1.667
NC_035078.1	23313521	.	G	A	.	.	MAF_USDA=2.5
NC_035078.1	23313563	.	A	C	.	.	MAF_USDA=6.548
NC_035078.1	23313590	.	A	C	.	.	MAF_USDA=5.952
NC_035078.1	23313613	.	C	T	.	.	MAF_USDA=20.833
NC_035078.1	23313634	.	G	A	.	.	MAF_USDA=1.667
NC_035078.1	23313823	.	G	A	.	.	MAF_USDA=20.833
NC_035078.1	23313957	.	A	C	.	.	MAF_USDA=7.738
NC_035078.1	23314001	.	G	A	.	.	MAF_USDA=27.381
NC_035078.1	23314102	.	T	G	.	.	MAF_INRAE=38.608;MAF_USDA=25.294
NC_035078.1	23314105	.	A	G	.	.	MAF_INRAE=13.291;MAF_USDA=20.0
NC_035078.1	23314158	.	T	C	.	.	MAF_INRAE=3.333;MAF_USDA=2.941
NC_035078.1	23314159	.	C	A	.	.	MAF_INRAE=2.5
NC_035078.1	23314297	.	C	T	.	.	MAF_INRAE=24.684;MAF_USDA=48.824
NC_035078.1	23314305	.	G	T	.	.	MAF_USDA=3.279
NC_035078.1	23314374	.	C	A	.	.	MAF_INRAE=13.924;MAF_USDA=22.353
NC_035078.1	23314425	.	A	G	.	.	MAF_USDA=2.459
NC_035078.1	23314629	.	T	G	.	.	MAF_INRAE=22.152;MAF_USDA=48.235
NC_035078.1	23314651	.	G	T	.	.	MAF_USDA=7.647
NC_035078.1	23314663	.	C	A	.	.	MAF_INRAE=31.579;MAF_USDA=25.882
NC_035078.1	23314686	.	T	A	.	.	MAF_INRAE=13.924;MAF_USDA=8.235
NC_035078.1	23314755	.	G	C	.	.	MAF_INRAE=1.667;MAF_USDA=1.639
NC_035078.1	23314790	.	C	T	.	.	MAF_INRAE=44.937;MAF_USDA=32.353
NC_035078.1	23314910	.	G	T	.	.	MAF_INRAE=30.38;MAF_USDA=12.941
NC_035078.1	23314926	.	A	T	.	.	MAF_INRAE=10.526;MAF_USDA=5.738
NC_035078.1	23315029	.	A	T	.	.	MAF_INRAE=49.367;MAF_USDA=38.235
NC_035078.1	23315039	.	A	G	.	.	MAF_USDA=2.459
NC_035078.1	23315098	.	T	C	.	.	MAF_USDA=2.459
NC_035078.1	23315099	.	A	G	.	.	MAF_INRAE=11.667
NC_035078.1	23315320	.	A	G	.	.	MAF_INRAE=6.329;MAF_USDA=4.098
NC_035078.1	23315326	.	C	T	.	.	MAF_USDA=4.167
NC_035078.1	23315337	.	T	C	.	.	MAF_INRAE=30.38;MAF_USDA=5.882
NC_035078.1	23315394	.	A	T	.	.	MAF_USDA=2.083
NC_035078.1	23315541	.	A	G	.	.	MAF_INRAE=10.833;MAF_USDA=10.588
NC_035078.1	23315666	.	T	C	.	.	MAF_INRAE=41.139;MAF_USDA=47.059
NC_035078.1	23315688	.	C	T	.	.	MAF_USDA=7.647
NC_035078.1	23315752	.	G	T	.	.	MAF_INRAE=31.646;MAF_USDA=24.706
NC_035078.1	23315776	.	G	T	.	.	MAF_USDA=1.639
NC_035078.1	23315797	.	C	T	.	.	MAF_INRAE=3.333;MAF_USDA=2.459
NC_035078.1	23315816	.	G	A	.	.	MAF_INRAE=36.842;MAF_USDA=24.118
NC_035078.1	23315862	.	C	T	.	.	MAF_INRAE=47.468;MAF_USDA=44.706
NC_035078.1	23315904	.	T	C	.	.	MAF_USDA=7.647
NC_035078.1	23315991	.	A	T	.	.	MAF_INRAE=6.329
NC_035078.1	23315993	.	A	G	.	.	MAF_INRAE=3.333
NC_035078.1	23316067	.	G	T	.	.	MAF_USDA=3.279
NC_035078.1	23316115	.	T	A	.	.	MAF_INRAE=46.203;MAF_USDA=44.706
NC_035078.1	23316155	.	C	T	.	.	MAF_INRAE=41.139;MAF_USDA=44.706
NC_035078.1	23316173	.	A	T	.	.	MAF_USDA=3.279
NC_035078.1	23316323	.	A	G	.	.	MAF_INRAE=46.203;MAF_USDA=49.412
NC_035078.1	23316393	.	A	T	.	.	MAF_INRAE=6.329
NC_035078.1	23316406	.	A	T	.	.	MAF_INRAE=6.329
NC_035078.1	23316415	.	C	T	.	.	MAF_INRAE=6.329
NC_035078.1	23316472	.	A	C	.	.	MAF_INRAE=6.329
NC_035078.1	23316480	.	C	A	.	.	MAF_INRAE=5.263
NC_035078.1	23316506	.	C	A	.	.	MAF_INRAE=2.5;MAF_USDA=4.918
NC_035078.1	23316575	.	C	T	.	.	MAF_INRAE=32.278;MAF_USDA=22.353
NC_035078.1	23316588	.	T	C	.	.	MAF_USDA=6.557
NC_035078.1	23316589	.	A	G	.	.	MAF_USDA=1.176
NC_035078.1	23316608	.	G	A	.	.	MAF_USDA=2.083
NC_035078.1	23316619	.	A	T	.	.	MAF_INRAE=41.139;MAF_USDA=49.412
NC_035078.1	23316705	.	C	T	.	.	MAF_INRAE=6.329
NC_035078.1	23316740	.	G	T	.	.	MAF_INRAE=40.506;MAF_USDA=45.294
NC_035078.1	23316810	.	T	C	.	.	MAF_INRAE=10.526;MAF_USDA=1.667
NC_035078.1	23316837	.	C	T	.	.	MAF_INRAE=40.506;MAF_USDA=45.238
NC_035078.1	23316840	.	T	A	.	.	MAF_USDA=35.417
NC_035078.1	23316860	.	G	A	.	.	MAF_USDA=8.197
NC_035078.1	23316862	.	C	G	.	.	MAF_INRAE=40.506;MAF_USDA=45.294
NC_035078.1	23316870	.	G	A	.	.	MAF_INRAE=32.278;MAF_USDA=21.176
NC_035078.1	23316891	.	G	A	.	.	MAF_INRAE=1.667;MAF_USDA=9.016
NC_035078.1	23316924	.	T	C	.	.	MAF_INRAE=1.667;MAF_USDA=9.016
NC_035078.1	23316964	.	T	G	.	.	MAF_USDA=22.917
NC_035078.1	23316966	.	G	T	.	.	MAF_USDA=1.695
NC_035078.1	23316992	.	A	T	.	.	MAF_INRAE=40.506;MAF_USDA=48.235
NC_035078.1	23317002	.	G	T	.	.	MAF_USDA=7.647
NC_035078.1	23317048	.	T	C	.	.	MAF_INRAE=41.139;MAF_USDA=39.583
NC_035078.1	23317129	.	T	A	.	.	MAF_INRAE=40.506;MAF_USDA=35.417
NC_035078.1	23317131	.	T	G	.	.	MAF_INRAE=43.333;MAF_USDA=35.417
NC_035078.1	23317212	.	T	G	.	.	MAF_USDA=2.941
NC_035078.1	23317270	.	C	A	.	.	MAF_USDA=2.459
NC_035078.1	23317279	.	T	C	.	.	MAF_INRAE=3.333;MAF_USDA=7.059
NC_035078.1	23317318	.	G	A	.	.	MAF_INRAE=3.333;MAF_USDA=10.0
NC_035078.1	23317337	.	C	T	.	.	MAF_INRAE=5.263;MAF_USDA=3.333
NC_035078.1	23317342	.	A	C	.	.	MAF_INRAE=40.506;MAF_USDA=45.833
NC_035078.1	23317387	.	A	C	.	.	MAF_INRAE=15.789;MAF_USDA=7.143
NC_035078.1	23317391	.	A	T	.	.	MAF_USDA=50.0
NC_035078.1	23317395	.	A	C	.	.	MAF_USDA=7.5
NC_035078.1	23317481	.	A	C	.	.	MAF_INRAE=46.835;MAF_USDA=45.238
NC_035078.1	23317489	.	G	A	.	.	MAF_INRAE=40.506;MAF_USDA=45.833
NC_035078.1	23317495	.	A	G	.	.	MAF_INRAE=3.333;MAF_USDA=2.5
NC_035078.1	23317497	.	G	A	.	.	MAF_INRAE=40.506;MAF_USDA=44.643
NC_035078.1	23317520	.	G	A	.	.	MAF_INRAE=46.835;MAF_USDA=44.048
NC_035078.1	23317522	.	T	G	.	.	MAF_INRAE=3.333;MAF_USDA=2.5
NC_035078.1	23317525	.	A	G	.	.	MAF_INRAE=10.833;MAF_USDA=8.929
NC_035078.1	23319038	.	C	A	.	.	MAF_USDA=10.417
NC_035078.1	23319042	.	T	C	.	.	MAF_USDA=16.667
NC_035078.1	23319069	.	T	G	.	.	MAF_USDA=48.824
NC_035078.1	23319084	.	T	A	.	.	MAF_USDA=2.459
NC_035078.1	23319182	.	A	T	.	.	MAF_USDA=2.083
NC_035078.1	23319244	.	C	G	.	.	MAF_USDA=1.639
NC_035078.1	23319271	.	T	G	.	.	MAF_INRAE=3.333;MAF_USDA=2.459
NC_035078.1	23319352	.	G	A	.	.	MAF_USDA=3.279
NC_035078.1	23319361	.	T	C	.	.	MAF_INRAE=46.835;MAF_USDA=38.235
NC_035078.1	23319484	.	G	A	.	.	MAF_INRAE=3.333;MAF_USDA=2.459
NC_035078.1	23319513	.	C	T	.	.	MAF_INRAE=5.263;MAF_USDA=3.279
NC_035078.1	23319527	.	C	G	.	.	MAF_INRAE=8.228;MAF_USDA=21.765
NC_035078.1	23319590	.	C	T	.	.	MAF_INRAE=2.5;MAF_USDA=9.836
NC_035078.1	23319591	.	G	A	.	.	MAF_INRAE=22.152;MAF_USDA=7.059
NC_035078.1	23319603	.	C	A	.	.	MAF_USDA=7.647
NC_035078.1	23319685	.	T	A	.	.	MAF_INRAE=41.139;MAF_USDA=37.5
NC_035078.1	23319709	.	G	A	.	.	MAF_USDA=2.459
NC_035078.1	23319729	.	C	T	.	.	MAF_INRAE=34.81;MAF_USDA=32.353
NC_035078.1	23319758	.	A	G	.	.	MAF_INRAE=10.526;MAF_USDA=16.393
NC_035078.1	23319822	.	G	A	.	.	MAF_INRAE=2.5;MAF_USDA=9.836
NC_035078.1	23319824	.	C	G	.	.	MAF_INRAE=40.506;MAF_USDA=46.471
NC_035078.1	23319831	.	A	G	.	.	MAF_USDA=2.083
NC_035078.1	23319920	.	G	T	.	.	MAF_INRAE=40.506;MAF_USDA=45.294
NC_035078.1	23319956	.	G	A	.	.	MAF_INRAE=3.165;MAF_USDA=1.639
NC_035078.1	23320018	.	G	A	.	.	MAF_INRAE=32.278;MAF_USDA=21.765
NC_035078.1	23320033	.	C	T	.	.	MAF_INRAE=39.241;MAF_USDA=45.882
NC_035078.1	23320060	.	G	A	.	.	MAF_INRAE=40.506;MAF_USDA=45.294
NC_035078.1	23320076	.	A	G	.	.	MAF_INRAE=31.646;MAF_USDA=21.176
NC_035078.1	23320124	.	G	A	.	.	MAF_INRAE=21.519;MAF_USDA=7.647
NC_035078.1	23320212	.	G	C	.	.	MAF_USDA=2.459
NC_035078.1	23320305	.	A	G	.	.	MAF_INRAE=5.263
NC_035078.1	23320386	.	C	G	.	.	MAF_INRAE=39.873;MAF_USDA=45.294
NC_035078.1	23320431	.	T	C	.	.	MAF_USDA=4.167
NC_035078.1	23320650	.	A	G	.	.	MAF_USDA=1.639
NC_035078.1	23320678	.	T	C	.	.	MAF_INRAE=13.924;MAF_USDA=7.059
NC_035078.1	23320690	.	C	T	.	.	MAF_USDA=1.639
NC_035078.1	23320732	.	C	T	.	.	MAF_USDA=3.529
NC_035078.1	23320819	.	A	G	.	.	MAF_INRAE=41.772;MAF_USDA=45.882
NC_035078.1	23321064	.	C	T	.	.	MAF_INRAE=40.506;MAF_USDA=45.294
NC_035078.1	23321095	.	A	C	.	.	MAF_INRAE=5.696;MAF_USDA=20.0
NC_035078.1	23321121	.	A	C	.	.	MAF_INRAE=5.263;MAF_USDA=1.639
NC_035078.1	23321169	.	A	G	.	.	MAF_USDA=1.639
NC_035078.1	23321173	.	C	T	.	.	MAF_INRAE=6.329;MAF_USDA=2.941
NC_035078.1	23321184	.	G	A	.	.	MAF_USDA=2.459
NC_035078.1	23321185	.	G	A	.	.	MAF_INRAE=18.987;MAF_USDA=5.294
NC_035078.1	23321215	.	A	G	.	.	MAF_INRAE=41.139;MAF_USDA=45.294
NC_035078.1	23321261	.	A	G	.	.	MAF_INRAE=10.833;MAF_USDA=9.836
NC_035078.1	23321327	.	A	G	.	.	MAF_USDA=2.083
NC_035078.1	23321460	.	G	A	.	.	MAF_INRAE=3.333;MAF_USDA=1.639
NC_035078.1	23321469	.	A	G	.	.	MAF_INRAE=40.506;MAF_USDA=45.294
NC_035078.1	23321629	.	G	A	.	.	MAF_INRAE=3.333;MAF_USDA=12.353
NC_035078.1	23321670	.	C	G	.	.	MAF_INRAE=40.506;MAF_USDA=45.294
NC_035078.1	23321708	.	T	C	.	.	MAF_INRAE=6.329;MAF_USDA=6.471
NC_035078.1	23321719	.	C	G	.	.	MAF_INRAE=22.152;MAF_USDA=7.647
NC_035078.1	23321795	.	A	C	.	.	MAF_INRAE=22.152;MAF_USDA=7.647
NC_035078.1	23321822	.	C	T	.	.	MAF_INRAE=2.5;MAF_USDA=9.836
NC_035078.1	23321831	.	C	T	.	.	MAF_INRAE=22.152;MAF_USDA=7.647
NC_035078.1	23321858	.	A	G	.	.	MAF_INRAE=6.329;MAF_USDA=5.294
NC_035078.1	23321880	.	A	G	.	.	MAF_INRAE=22.785;MAF_USDA=7.059
NC_035078.1	23321885	.	G	A	.	.	MAF_INRAE=10.526;MAF_USDA=4.918
NC_035078.1	23321888	.	A	G	.	.	MAF_INRAE=3.333
NC_035078.1	23321936	.	C	A	.	.	MAF_INRAE=15.789;MAF_USDA=22.917
NC_035078.1	23321949	.	T	A	.	.	MAF_USDA=1.639
NC_035078.1	23321955	.	T	C	.	.	MAF_INRAE=2.5
NC_035078.1	23321960	.	C	A	.	.	MAF_INRAE=23.418;MAF_USDA=18.235
NC_035078.1	23321987	.	T	C	.	.	MAF_USDA=1.639
NC_035078.1	23322011	.	G	C	.	.	MAF_USDA=1.639
NC_035078.1	23322043	.	A	T	.	.	MAF_USDA=6.557
NC_035078.1	23322044	.	G	T	.	.	MAF_INRAE=22.785;MAF_USDA=7.647
NC_035078.1	23322045	.	C	A	.	.	MAF_INRAE=46.667;MAF_USDA=39.412
NC_035078.1	23322098	.	C	A	.	.	MAF_USDA=2.459
NC_035078.1	23322118	.	A	G	.	.	MAF_INRAE=22.785;MAF_USDA=7.647
NC_035078.1	23322121	.	G	A	.	.	MAF_INRAE=25.0;MAF_USDA=7.059
NC_035078.1	23322126	.	G	A	.	.	MAF_INRAE=22.785;MAF_USDA=6.471
NC_035078.1	23322139	.	A	G	.	.	MAF_INRAE=15.789;MAF_USDA=7.647
NC_035078.1	23322199	.	T	C	.	.	MAF_USDA=2.459
NC_035078.1	23322228	.	T	G	.	.	MAF_USDA=2.083
NC_035078.1	23322269	.	T	C	.	.	MAF_INRAE=15.789;MAF_USDA=8.235
NC_035078.1	23322270	.	A	T	.	.	MAF_USDA=8.235
NC_035078.1	23322318	.	C	T	.	.	MAF_INRAE=3.333;MAF_USDA=11.905
NC_035078.1	23322333	.	A	G	.	.	MAF_INRAE=22.785;MAF_USDA=7.059
NC_035078.1	23322424	.	A	G	.	.	MAF_USDA=2.459
NC_035078.1	23322457	.	C	T	.	.	MAF_INRAE=5.263;MAF_USDA=1.667
NC_035078.1	23322547	.	T	C	.	.	MAF_INRAE=19.167;MAF_USDA=3.279
NC_035078.1	23322612	.	G	T	.	.	MAF_INRAE=2.5;MAF_USDA=5.738
NC_035078.1	23322617	.	A	G	.	.	MAF_USDA=7.059
NC_035078.1	23322629	.	G	T	.	.	MAF_INRAE=6.329;MAF_USDA=5.294
NC_035078.1	23322689	.	A	C	.	.	MAF_INRAE=15.789
NC_035078.1	23322704	.	A	G	.	.	MAF_INRAE=15.789;MAF_USDA=7.647
NC_035078.1	23322740	.	A	T	.	.	MAF_INRAE=36.842;MAF_USDA=41.667
NC_035078.1	23322813	.	G	T	.	.	MAF_INRAE=42.105;MAF_USDA=22.917
NC_035078.1	23322815	.	A	C	.	.	MAF_USDA=4.167
NC_035078.1	23322957	.	A	C	.	.	MAF_INRAE=15.789;MAF_USDA=18.75
NC_035078.1	23323024	.	T	G	.	.	MAF_INRAE=15.789;MAF_USDA=18.75
NC_035078.1	23323030	.	G	C	.	.	MAF_INRAE=15.789;MAF_USDA=18.75
NC_035078.1	23323042	.	T	C	.	.	MAF_INRAE=42.105;MAF_USDA=20.833
NC_035078.1	23323153	.	G	A	.	.	MAF_INRAE=42.105;MAF_USDA=22.917
NC_035078.1	23323189	.	G	A	.	.	MAF_USDA=2.542
NC_035078.1	23323192	.	C	T	.	.	MAF_INRAE=15.789;MAF_USDA=10.843
NC_035078.1	23323195	.	G	A	.	.	MAF_USDA=1.695
NC_035078.1	23323199	.	G	A	.	.	MAF_INRAE=15.789;MAF_USDA=9.524
NC_035078.1	23323209	.	G	A	.	.	MAF_INRAE=15.789
NC_035078.1	23323356	.	C	A	.	.	MAF_USDA=1.695
NC_035078.1	23323373	.	T	G	.	.	MAF_INRAE=15.789;MAF_USDA=9.639
NC_035078.1	23323385	.	C	G	.	.	MAF_INRAE=15.789;MAF_USDA=9.639
NC_035078.1	23323399	.	C	T	.	.	MAF_USDA=7.831
NC_035078.1	23323409	.	A	C	.	.	MAF_INRAE=15.789;MAF_USDA=9.756
NC_035078.1	23323434	.	C	T	.	.	MAF_INRAE=15.789;MAF_USDA=10.366
NC_035078.1	23323441	.	C	T	.	.	MAF_INRAE=36.842;MAF_USDA=22.561
NC_035078.1	23323658	.	A	G	.	.	MAF_INRAE=21.519;MAF_USDA=7.647
NC_035078.1	23323670	.	G	A	.	.	MAF_INRAE=21.519;MAF_USDA=7.647
NC_035078.1	23323755	.	C	A	.	.	MAF_USDA=2.459
NC_035078.1	23323770	.	G	A	.	.	MAF_INRAE=22.152;MAF_USDA=7.647
NC_035078.1	23323836	.	A	G	.	.	MAF_INRAE=22.152;MAF_USDA=7.647
NC_035078.1	23323918	.	T	G	.	.	MAF_INRAE=22.152;MAF_USDA=7.647
NC_035078.1	23323919	.	T	C	.	.	MAF_INRAE=24.167;MAF_USDA=7.647
NC_035078.1	23323929	.	C	T	.	.	MAF_INRAE=22.152;MAF_USDA=7.647
NC_035078.1	23324121	.	T	A	.	.	MAF_USDA=9.016
NC_035078.1	23324203	.	G	T	.	.	MAF_INRAE=26.316;MAF_USDA=37.059
NC_035078.1	23324272	.	A	T	.	.	MAF_USDA=23.913
NC_035078.1	23324704	.	T	G	.	.	MAF_USDA=29.167
NC_035078.1	23324976	.	T	A	.	.	MAF_INRAE=3.333;MAF_USDA=3.279
NC_035078.1	23324997	.	G	A	.	.	MAF_INRAE=22.152;MAF_USDA=7.647
NC_035078.1	23325062	.	C	A	.	.	MAF_INRAE=21.519;MAF_USDA=14.583
NC_035078.1	23325090	.	A	T	.	.	MAF_INRAE=22.152;MAF_USDA=14.583
NC_035078.1	23325150	.	A	G	.	.	MAF_INRAE=1.667;MAF_USDA=9.836
NC_035078.1	23325250	.	T	C	.	.	MAF_USDA=1.639
NC_035078.1	23325262	.	G	A	.	.	MAF_INRAE=10.526;MAF_USDA=14.754
NC_035078.1	23325309	.	G	T	.	.	MAF_INRAE=22.152;MAF_USDA=7.647
NC_035078.1	23325385	.	C	G	.	.	MAF_USDA=2.459
NC_035078.1	23325425	.	G	T	.	.	MAF_USDA=2.459
NC_035078.1	23325435	.	A	G	.	.	MAF_INRAE=22.152;MAF_USDA=9.412
NC_035078.1	23325469	.	A	G	.	.	MAF_INRAE=22.152
NC_035078.1	23325494	.	C	G	.	.	MAF_USDA=1.639
NC_035078.1	23325499	.	C	T	.	.	MAF_INRAE=3.333
NC_035078.1	23325659	.	C	T	.	.	MAF_INRAE=43.038;MAF_USDA=15.294
NC_035078.1	23325683	.	G	A	.	.	MAF_INRAE=24.167;MAF_USDA=14.583
NC_035078.1	23325712	.	A	C	.	.	MAF_INRAE=43.038;MAF_USDA=20.588
NC_035078.1	23325788	.	T	C	.	.	MAF_INRAE=5.696;MAF_USDA=5.357
NC_035078.1	23325843	.	C	A	.	.	MAF_USDA=2.083
NC_035078.1	23325863	.	T	C	.	.	MAF_INRAE=22.152;MAF_USDA=6.548
NC_035078.1	23325905	.	A	G	.	.	MAF_INRAE=24.167;MAF_USDA=5.952
NC_035078.1	23325967	.	T	A	.	.	MAF_USDA=6.667
NC_035078.1	23325970	.	G	C	.	.	MAF_USDA=6.667
NC_035078.1	23325999	.	A	G	.	.	MAF_INRAE=19.62;MAF_USDA=10.417
NC_035078.1	23326021	.	T	C	.	.	MAF_INRAE=20.886;MAF_USDA=12.5
NC_035078.1	23326048	.	G	A	.	.	MAF_INRAE=22.152;MAF_USDA=6.471
NC_035078.1	23326070	.	G	C	.	.	MAF_INRAE=22.152;MAF_USDA=6.471
NC_035078.1	23326100	.	C	T	.	.	MAF_USDA=1.639
NC_035078.1	23326105	.	G	A	.	.	MAF_INRAE=22.152;MAF_USDA=7.059
NC_035078.1	23326119	.	G	T	.	.	MAF_USDA=1.639
NC_035078.1	23326208	.	A	G	.	.	MAF_INRAE=22.152;MAF_USDA=14.583
NC_035078.1	23326214	.	T	C	.	.	MAF_USDA=1.639
NC_035078.1	23326289	.	G	A	.	.	MAF_INRAE=5.696;MAF_USDA=4.118
NC_035078.1	23326317	.	A	T	.	.	MAF_USDA=7.059
NC_035078.1	23326346	.	T	A	.	.	MAF_INRAE=6.329
NC_035078.1	23326364	.	A	G	.	.	MAF_INRAE=21.519;MAF_USDA=9.412
NC_035078.1	23326369	.	T	C	.	.	MAF_USDA=2.083
NC_035078.1	23326381	.	T	A	.	.	MAF_USDA=5.294
NC_035078.1	23326396	.	C	T	.	.	MAF_INRAE=15.823;MAF_USDA=10.588
NC_035078.1	23326477	.	G	C	.	.	MAF_INRAE=22.152;MAF_USDA=8.824
NC_035078.1	23326482	.	G	T	.	.	MAF_USDA=2.459
NC_035078.1	23326538	.	G	C	.	.	MAF_INRAE=22.152;MAF_USDA=8.235
NC_035078.1	23326558	.	G	C	.	.	MAF_INRAE=22.152;MAF_USDA=10.0
NC_035078.1	23326575	.	C	T	.	.	MAF_USDA=1.639
NC_035078.1	23326583	.	G	A	.	.	MAF_USDA=2.459
NC_035078.1	23326589	.	G	A	.	.	MAF_USDA=2.459
NC_035078.1	23326620	.	A	G	.	.	MAF_INRAE=43.671;MAF_USDA=16.471
NC_035078.1	23326849	.	C	T	.	.	MAF_USDA=2.459
NC_035078.1	23326861	.	G	A	.	.	MAF_INRAE=21.519;MAF_USDA=7.647
NC_035078.1	23326866	.	C	A	.	.	MAF_INRAE=32.278;MAF_USDA=5.294
NC_035078.1	23326922	.	G	T	.	.	MAF_USDA=1.639
NC_035078.1	23326935	.	G	A	.	.	MAF_INRAE=21.519;MAF_USDA=8.235
NC_035078.1	23326976	.	T	A	.	.	MAF_USDA=2.459
NC_035078.1	23327025	.	T	A	.	.	MAF_USDA=2.459
NC_035078.1	23327045	.	C	T	.	.	MAF_INRAE=21.519;MAF_USDA=8.235
NC_035078.1	23327095	.	C	T	.	.	MAF_USDA=2.083
NC_035078.1	23327126	.	C	T	.	.	MAF_INRAE=3.333;MAF_USDA=11.176
NC_035078.1	23327290	.	C	T	.	.	MAF_INRAE=22.152;MAF_USDA=9.412
NC_035078.1	23327301	.	A	T	.	.	MAF_INRAE=10.526;MAF_USDA=15.574
NC_035078.1	23327332	.	G	T	.	.	MAF_USDA=1.639
NC_035078.1	23327350	.	C	T	.	.	MAF_USDA=2.459
NC_035078.1	23327369	.	G	T	.	.	MAF_USDA=11.475
NC_035078.1	23327399	.	T	C	.	.	MAF_INRAE=24.684;MAF_USDA=36.471
NC_035078.1	23327437	.	T	C	.	.	MAF_USDA=12.295
NC_035078.1	23327500	.	C	A	.	.	MAF_INRAE=15.789
NC_035078.1	23327558	.	T	C	.	.	MAF_INRAE=21.519;MAF_USDA=8.235
NC_035078.1	23327569	.	T	A	.	.	MAF_USDA=3.279
NC_035078.1	23327709	.	C	T	.	.	MAF_USDA=7.647
NC_035078.1	23327773	.	G	A	.	.	MAF_USDA=2.083
NC_035078.1	23327929	.	G	C	.	.	MAF_USDA=14.583
NC_035078.1	23328010	.	T	C	.	.	MAF_USDA=2.083
NC_035078.1	23328018	.	T	C	.	.	MAF_INRAE=20.886;MAF_USDA=7.647
NC_035078.1	23328134	.	A	T	.	.	MAF_INRAE=5.263
NC_035078.1	23328294	.	A	T	.	.	MAF_INRAE=22.152;MAF_USDA=7.647
NC_035078.1	23328391	.	C	A	.	.	MAF_USDA=6.557
NC_035078.1	23328486	.	C	T	.	.	MAF_INRAE=23.418;MAF_USDA=32.353
NC_035078.1	23328527	.	A	G	.	.	MAF_INRAE=22.152;MAF_USDA=9.412
NC_035078.1	23328554	.	G	T	.	.	MAF_USDA=25.0
NC_035078.1	23328555	.	C	G	.	.	MAF_USDA=25.0
NC_035078.1	23328638	.	A	G	.	.	MAF_INRAE=22.152;MAF_USDA=7.738
NC_035078.1	23328669	.	T	A	.	.	MAF_INRAE=32.911;MAF_USDA=5.294
NC_035078.1	23328747	.	A	G	.	.	MAF_USDA=2.459
NC_035078.1	23328837	.	T	G	.	.	MAF_USDA=1.639
NC_035078.1	23328953	.	C	T	.	.	MAF_INRAE=3.333;MAF_USDA=1.639
NC_035078.1	23328961	.	G	T	.	.	MAF_INRAE=32.911;MAF_USDA=16.667
NC_035078.1	23328962	.	G	A	.	.	MAF_INRAE=22.152;MAF_USDA=14.583
NC_035078.1	23328964	.	G	A	.	.	MAF_USDA=2.353
NC_035078.1	23329041	.	G	A	.	.	MAF_INRAE=3.333;MAF_USDA=9.412
NC_035078.1	23329077	.	C	T	.	.	MAF_INRAE=31.646;MAF_USDA=45.294
NC_035078.1	23329271	.	A	C	.	.	MAF_INRAE=21.519
NC_035078.1	23329310	.	G	T	.	.	MAF_USDA=6.557
NC_035078.1	23329375	.	A	G	.	.	MAF_INRAE=32.278;MAF_USDA=45.882
NC_035078.1	23329402	.	C	T	.	.	MAF_INRAE=6.329
NC_035078.1	23329414	.	G	T	.	.	MAF_USDA=1.639
NC_035078.1	23329489	.	G	C	.	.	MAF_INRAE=15.823;MAF_USDA=11.176
NC_035078.1	23329514	.	G	A	.	.	MAF_USDA=1.639
NC_035078.1	23329540	.	G	C	.	.	MAF_INRAE=15.823;MAF_USDA=10.588
NC_035078.1	23329551	.	C	A	.	.	MAF_USDA=14.118
NC_035078.1	23329658	.	T	G	.	.	MAF_INRAE=22.785;MAF_USDA=20.833
NC_035078.1	23329681	.	G	A	.	.	MAF_INRAE=15.789;MAF_USDA=34.706
NC_035078.1	23329854	.	G	A	.	.	MAF_USDA=2.459
NC_035078.1	23329877	.	A	G	.	.	MAF_USDA=2.459
NC_035078.1	23329920	.	T	G	.	.	MAF_USDA=1.639
NC_035078.1	23329938	.	C	A	.	.	MAF_USDA=3.279
NC_035078.1	23329973	.	A	G	.	.	MAF_INRAE=20.253;MAF_USDA=7.059
NC_035078.1	23330082	.	C	T	.	.	MAF_USDA=1.667
NC_035078.1	23330083	.	G	A	.	.	MAF_USDA=1.667
NC_035078.1	23330132	.	C	A	.	.	MAF_USDA=2.5
NC_035078.1	23330236	.	T	A	.	.	MAF_USDA=2.459
NC_035078.1	23330284	.	A	C	.	.	MAF_USDA=2.5
NC_035078.1	23330302	.	T	G	.	.	MAF_USDA=10.714
NC_035078.1	23330475	.	A	C	.	.	MAF_USDA=2.5
NC_035078.1	23330562	.	T	C	.	.	MAF_USDA=4.167
NC_035078.1	23330611	.	C	T	.	.	MAF_USDA=2.083
NC_035078.1	23330689	.	C	A	.	.	MAF_USDA=22.024
NC_035078.1	23330690	.	G	A	.	.	MAF_USDA=22.024
NC_035078.1	23330709	.	T	G	.	.	MAF_USDA=2.5
NC_035078.1	23330895	.	C	T	.	.	MAF_USDA=4.167
NC_035078.1	23330913	.	T	C	.	.	MAF_USDA=3.333
NC_035078.1	23331008	.	C	A	.	.	MAF_USDA=4.167
NC_035078.1	23331009	.	G	A	.	.	MAF_USDA=42.262
NC_035078.1	23331033	.	G	A	.	.	MAF_USDA=9.016
NC_035078.1	23331068	.	G	A	.	.	MAF_USDA=2.5
NC_035078.1	23331098	.	A	T	.	.	MAF_USDA=18.824
NC_035078.1	23331112	.	T	A	.	.	MAF_USDA=1.667
NC_035078.1	23331461	.	G	A	.	.	MAF_USDA=2.542
NC_035078.1	23331489	.	A	T	.	.	MAF_USDA=2.542
NC_035078.1	23331490	.	C	A	.	.	MAF_USDA=2.542
NC_035078.1	23332014	.	T	C	.	.	MAF_USDA=2.542
NC_035078.1	23332187	.	C	G	.	.	MAF_USDA=2.542
NC_035078.1	23332236	.	A	G	.	.	MAF_USDA=12.048
NC_035078.1	23332247	.	C	A	.	.	MAF_USDA=29.545
NC_035078.1	23332307	.	T	G	.	.	MAF_USDA=37.349
NC_035078.1	23332319	.	G	A	.	.	MAF_USDA=25.301
NC_035078.1	23332371	.	A	G	.	.	MAF_USDA=2.542
NC_035078.1	23332426	.	G	T	.	.	MAF_USDA=2.542
NC_035078.1	23332438	.	G	T	.	.	MAF_USDA=37.349
NC_035078.1	23332495	.	G	T	.	.	MAF_INRAE=23.418;MAF_USDA=10.714
NC_035078.1	23332558	.	G	T	.	.	MAF_INRAE=6.329;MAF_USDA=2.5
NC_035078.1	23332655	.	G	A	.	.	MAF_USDA=3.333
NC_035078.1	23332739	.	C	T	.	.	MAF_INRAE=6.329
NC_035078.1	23332766	.	T	C	.	.	MAF_USDA=1.667
NC_035078.1	23332797	.	T	C	.	.	MAF_INRAE=15.823;MAF_USDA=10.714
NC_035078.1	23332836	.	A	G	.	.	MAF_INRAE=15.789;MAF_USDA=36.905
NC_035078.1	23332862	.	G	T	.	.	MAF_INRAE=22.152;MAF_USDA=14.583
NC_035078.1	23333020	.	C	A	.	.	MAF_INRAE=21.519;MAF_USDA=7.143
NC_035078.1	23333027	.	T	A	.	.	MAF_INRAE=21.519;MAF_USDA=7.143
NC_035078.1	23333094	.	G	A	.	.	MAF_USDA=2.083
NC_035078.1	23333211	.	C	A	.	.	MAF_USDA=2.5
NC_035078.1	23333249	.	T	A	.	.	MAF_USDA=2.5
NC_035078.1	23333253	.	T	G	.	.	MAF_USDA=8.929
NC_035078.1	23333273	.	A	T	.	.	MAF_INRAE=10.833
NC_035078.1	23333282	.	T	G	.	.	MAF_USDA=2.5
NC_035078.1	23333305	.	C	T	.	.	MAF_INRAE=5.263;MAF_USDA=14.881
NC_035078.1	23333369	.	G	T	.	.	MAF_USDA=2.083
NC_035078.1	23333408	.	C	T	.	.	MAF_USDA=7.738
NC_035078.1	23333450	.	C	A	.	.	MAF_INRAE=36.842;MAF_USDA=16.667
NC_035078.1	23333609	.	T	G	.	.	MAF_INRAE=24.167
NC_035078.1	23333719	.	A	C	.	.	MAF_INRAE=24.167
NC_035078.1	23333780	.	T	C	.	.	MAF_INRAE=6.667
NC_035078.1	23333981	.	C	T	.	.	MAF_INRAE=3.333
NC_035078.1	23333991	.	A	C	.	.	MAF_INRAE=10.0
NC_035078.1	23334075	.	C	T	.	.	MAF_INRAE=2.5
NC_035078.1	23334109	.	A	C	.	.	MAF_INRAE=24.167;MAF_USDA=14.583
NC_035078.1	23334132	.	C	T	.	.	MAF_USDA=10.656
NC_035078.1	23334175	.	T	C	.	.	MAF_INRAE=22.152;MAF_USDA=10.119
NC_035078.1	23334303	.	T	G	.	.	MAF_USDA=1.639
NC_035078.1	23334322	.	G	C	.	.	MAF_INRAE=10.526;MAF_USDA=14.754
NC_035078.1	23334343	.	G	A	.	.	MAF_USDA=1.639
NC_035078.1	23334410	.	T	C	.	.	MAF_USDA=2.459
NC_035078.1	23334586	.	G	A	.	.	MAF_INRAE=1.667;MAF_USDA=4.167
NC_035078.1	23334693	.	T	C	.	.	MAF_USDA=2.459
NC_035078.1	23334715	.	G	A	.	.	MAF_USDA=2.459
NC_035078.1	23334725	.	C	A	.	.	MAF_INRAE=22.152;MAF_USDA=7.059
NC_035078.1	23334803	.	T	A	.	.	MAF_USDA=2.459
NC_035078.1	23334834	.	G	T	.	.	MAF_USDA=2.459
NC_035078.1	23334898	.	C	A	.	.	MAF_USDA=7.377
NC_035078.1	23334914	.	G	C	.	.	MAF_USDA=2.459
NC_035078.1	23334975	.	T	A	.	.	MAF_USDA=2.459
NC_035078.1	23334979	.	T	A	.	.	MAF_INRAE=6.329;MAF_USDA=2.353
NC_035078.1	23334980	.	G	A	.	.	MAF_INRAE=3.333;MAF_USDA=20.0
NC_035078.1	23335087	.	C	T	.	.	MAF_USDA=2.459
NC_035078.1	23335094	.	T	G	.	.	MAF_INRAE=19.62
NC_035078.1	23335153	.	G	C	.	.	MAF_USDA=1.639
NC_035078.1	23335222	.	G	A	.	.	MAF_USDA=1.639
NC_035078.1	23335321	.	T	C	.	.	MAF_USDA=14.118
NC_035078.1	23335324	.	T	G	.	.	MAF_USDA=2.083
NC_035078.1	23335971	.	T	C	.	.	MAF_USDA=2.459
NC_035078.1	23336066	.	G	C	.	.	MAF_USDA=1.639
NC_035078.1	23336127	.	A	T	.	.	MAF_INRAE=10.526;MAF_USDA=27.869
NC_035078.1	23336129	.	G	A	.	.	MAF_USDA=1.639
NC_035078.1	23336194	.	T	C	.	.	MAF_INRAE=22.152;MAF_USDA=6.471
NC_035078.1	23336223	.	T	C	.	.	MAF_INRAE=5.263;MAF_USDA=14.706
NC_035078.1	23336256	.	G	T	.	.	MAF_USDA=2.459
NC_035078.1	23336263	.	G	A	.	.	MAF_USDA=2.459
NC_035078.1	23336270	.	C	T	.	.	MAF_USDA=9.016
NC_035078.1	23336271	.	G	A	.	.	MAF_INRAE=2.5;MAF_USDA=4.167
NC_035078.1	23336351	.	G	T	.	.	MAF_INRAE=10.127
NC_035078.1	23336366	.	G	A	.	.	MAF_USDA=1.639
NC_035078.1	23336526	.	C	T	.	.	MAF_INRAE=15.789
NC_035078.1	23336543	.	C	T	.	.	MAF_USDA=3.333
NC_035078.1	23336548	.	C	T	.	.	MAF_USDA=3.333
NC_035078.1	23336555	.	G	T	.	.	MAF_USDA=3.333
NC_035078.1	23336671	.	A	T	.	.	MAF_INRAE=10.0;MAF_USDA=2.083
NC_035078.1	23336752	.	T	G	.	.	MAF_INRAE=41.772;MAF_USDA=17.059
NC_035078.1	23336849	.	C	A	.	.	MAF_INRAE=6.329
NC_035078.1	23336850	.	A	C	.	.	MAF_USDA=6.557
NC_035078.1	23336852	.	G	T	.	.	MAF_INRAE=23.333;MAF_USDA=46.471
NC_035078.1	23336921	.	T	A	.	.	MAF_INRAE=10.526;MAF_USDA=5.738
NC_035078.1	23336946	.	A	G	.	.	MAF_INRAE=7.595;MAF_USDA=13.115
NC_035078.1	23336957	.	C	T	.	.	MAF_INRAE=22.152;MAF_USDA=9.412
NC_035078.1	23336960	.	C	A	.	.	MAF_USDA=2.459
NC_035078.1	23337025	.	T	G	.	.	MAF_INRAE=5.263;MAF_USDA=12.651
NC_035078.1	23337036	.	T	C	.	.	MAF_INRAE=10.526;MAF_USDA=15.574
NC_035078.1	23337047	.	A	G	.	.	MAF_USDA=2.083
NC_035078.1	23337089	.	C	G	.	.	MAF_USDA=1.639
NC_035078.1	23337145	.	C	G	.	.	MAF_INRAE=24.167;MAF_USDA=14.583
NC_035078.1	23337266	.	T	C	.	.	MAF_INRAE=22.152;MAF_USDA=17.059
NC_035078.1	23337308	.	G	A	.	.	MAF_USDA=5.294
NC_035078.1	23337407	.	A	G	.	.	MAF_INRAE=10.526;MAF_USDA=15.574
NC_035078.1	23337528	.	T	C	.	.	MAF_INRAE=27.848;MAF_USDA=10.0
NC_035078.1	23337761	.	A	C	.	.	MAF_USDA=1.639
NC_035078.1	23337767	.	A	C	.	.	MAF_USDA=1.639
NC_035078.1	23337847	.	G	A	.	.	MAF_INRAE=43.038;MAF_USDA=17.059
NC_035078.1	23337858	.	T	C	.	.	MAF_INRAE=28.481;MAF_USDA=10.0
NC_035078.1	23337884	.	G	T	.	.	MAF_USDA=1.639
NC_035078.1	23337899	.	A	C	.	.	MAF_INRAE=6.329;MAF_USDA=3.529
NC_035078.1	23338034	.	A	T	.	.	MAF_INRAE=10.526;MAF_USDA=27.049
NC_035078.1	23338037	.	A	T	.	.	MAF_INRAE=27.215;MAF_USDA=14.583
NC_035078.1	23338142	.	A	T	.	.	MAF_USDA=2.459
NC_035078.1	23338152	.	A	T	.	.	MAF_INRAE=21.519;MAF_USDA=7.647
NC_035078.1	23338154	.	T	C,A	.	.	MAF_INRAE=6.329;MAF_USDA=12.941
NC_035078.1	23338199	.	C	T	.	.	MAF_USDA=2.083
NC_035078.1	23338268	.	C	A	.	.	MAF_INRAE=28.481;MAF_USDA=10.588
NC_035078.1	23338272	.	G	T	.	.	MAF_INRAE=3.333
NC_035078.1	23338280	.	A	C	.	.	MAF_USDA=2.083
NC_035078.1	23338282	.	A	T	.	.	MAF_INRAE=32.278;MAF_USDA=16.667
NC_035078.1	23338341	.	A	C	.	.	MAF_USDA=5.882
NC_035078.1	23338382	.	C	A	.	.	MAF_INRAE=22.785;MAF_USDA=7.647
NC_035078.1	23338416	.	G	C	.	.	MAF_INRAE=22.152;MAF_USDA=10.0
NC_035078.1	23338427	.	T	G	.	.	MAF_INRAE=22.152;MAF_USDA=7.059
NC_035078.1	23338525	.	A	C	.	.	MAF_USDA=5.294
NC_035078.1	23338756	.	C	A	.	.	MAF_USDA=2.083
NC_035078.1	23338814	.	G	T	.	.	MAF_USDA=1.639
NC_035078.1	23338815	.	A	T	.	.	MAF_USDA=1.639
NC_035078.1	23338819	.	C	A	.	.	MAF_USDA=1.639
NC_035078.1	23338835	.	T	A	.	.	MAF_USDA=14.583
NC_035078.1	23338869	.	G	T	.	.	MAF_INRAE=22.152;MAF_USDA=6.471
NC_035078.1	23338895	.	G	C	.	.	MAF_USDA=3.279
NC_035078.1	23339021	.	G	A	.	.	MAF_USDA=1.639
NC_035078.1	23339044	.	A	C	.	.	MAF_INRAE=22.152;MAF_USDA=7.647
NC_035078.1	23339045	.	T	C	.	.	MAF_USDA=2.459
NC_035078.1	23339082	.	T	G	.	.	MAF_INRAE=28.481;MAF_USDA=10.588
NC_035078.1	23339208	.	A	C	.	.	MAF_USDA=1.639
NC_035078.1	23339296	.	C	T	.	.	MAF_USDA=5.882
NC_035078.1	23339390	.	G	T	.	.	MAF_USDA=4.918
NC_035078.1	23339535	.	T	C	.	.	MAF_INRAE=5.263;MAF_USDA=17.059
NC_035078.1	23339693	.	C	T	.	.	MAF_USDA=1.639
NC_035078.1	23339739	.	G	T	.	.	MAF_USDA=3.279
NC_035078.1	23339753	.	G	C	.	.	MAF_USDA=2.459
NC_035078.1	23339819	.	T	C	.	.	MAF_INRAE=5.263;MAF_USDA=14.118
NC_035078.1	23339832	.	C	T	.	.	MAF_INRAE=22.152;MAF_USDA=9.412
NC_035078.1	23339895	.	A	C	.	.	MAF_USDA=2.083
NC_035078.1	23339946	.	A	G	.	.	MAF_INRAE=22.152;MAF_USDA=9.412
NC_035078.1	23339999	.	G	C	.	.	MAF_USDA=3.279
NC_035078.1	23340020	.	G	C	.	.	MAF_INRAE=6.329
NC_035078.1	23340181	.	A	T	.	.	MAF_USDA=1.639
NC_035078.1	23340231	.	T	A	.	.	MAF_USDA=2.083
NC_035078.1	23340243	.	C	A	.	.	MAF_USDA=8.197
NC_035078.1	23340284	.	G	C	.	.	MAF_INRAE=10.526;MAF_USDA=18.033
NC_035078.1	23340291	.	C	T	.	.	MAF_INRAE=22.152;MAF_USDA=7.059
NC_035078.1	23340309	.	A	T	.	.	MAF_INRAE=10.526;MAF_USDA=18.033
NC_035078.1	23340561	.	C	T	.	.	MAF_INRAE=29.114;MAF_USDA=9.412
NC_035078.1	23340630	.	A	C	.	.	MAF_INRAE=10.526;MAF_USDA=18.033
NC_035078.1	23340908	.	G	T	.	.	MAF_USDA=2.459
NC_035078.1	23340922	.	A	C	.	.	MAF_INRAE=15.789;MAF_USDA=2.459
NC_035078.1	23340923	.	A	C	.	.	MAF_INRAE=15.789;MAF_USDA=8.235
NC_035078.1	23340991	.	C	A	.	.	MAF_INRAE=3.333;MAF_USDA=1.639
NC_035078.1	23341068	.	C	A	.	.	MAF_INRAE=6.329
NC_035078.1	23341081	.	C	T	.	.	MAF_USDA=2.459
NC_035078.1	23341088	.	G	A	.	.	MAF_INRAE=29.114;MAF_USDA=10.0
NC_035078.1	23341118	.	A	C	.	.	MAF_INRAE=28.481;MAF_USDA=9.412
NC_035078.1	23341168	.	C	A	.	.	MAF_INRAE=22.152;MAF_USDA=16.471
NC_035078.1	23341200	.	G	T	.	.	MAF_INRAE=24.167;MAF_USDA=14.583
NC_035078.1	23341296	.	A	G	.	.	MAF_INRAE=6.329
NC_035078.1	23341339	.	T	G	.	.	MAF_INRAE=6.329;MAF_USDA=2.459
NC_035078.1	23341459	.	A	G	.	.	MAF_INRAE=22.152;MAF_USDA=8.333
NC_035078.1	23341489	.	G	T	.	.	MAF_INRAE=5.263;MAF_USDA=14.706
NC_035078.1	23341521	.	C	A	.	.	MAF_USDA=2.083
NC_035078.1	23341595	.	T	A	.	.	MAF_INRAE=32.278;MAF_USDA=42.353
NC_035078.1	23341627	.	A	T	.	.	MAF_USDA=1.639
NC_035078.1	23341651	.	A	C	.	.	MAF_INRAE=5.696
NC_035078.1	23341654	.	T	G	.	.	MAF_INRAE=17.5;MAF_USDA=9.412
NC_035078.1	23341655	.	A	T	.	.	MAF_INRAE=23.333;MAF_USDA=14.706
NC_035078.1	23341660	.	C	A	.	.	MAF_INRAE=22.152;MAF_USDA=7.647
NC_035078.1	23341661	.	T	G	.	.	MAF_USDA=1.639
NC_035078.1	23341664	.	A	C	.	.	MAF_INRAE=43.671;MAF_USDA=17.647
NC_035078.1	23341669	.	T	G	.	.	MAF_INRAE=28.481;MAF_USDA=8.824
NC_035078.1	23341698	.	A	G	.	.	MAF_USDA=7.647
NC_035078.1	23341812	.	A	C	.	.	MAF_USDA=2.459
NC_035078.1	23341992	.	C	A	.	.	MAF_USDA=6.557
NC_035078.1	23341993	.	A	G	.	.	MAF_USDA=6.471
NC_035078.1	23341997	.	G	T	.	.	MAF_INRAE=6.329;MAF_USDA=2.459
NC_035078.1	23342066	.	A	G	.	.	MAF_INRAE=10.833;MAF_USDA=8.235
NC_035078.1	23342073	.	T	G	.	.	MAF_INRAE=28.481;MAF_USDA=9.412
NC_035078.1	23342083	.	G	A	.	.	MAF_INRAE=10.833;MAF_USDA=8.235
NC_035078.1	23342085	.	A	C	.	.	MAF_INRAE=24.167;MAF_USDA=7.647
NC_035078.1	23342093	.	A	C	.	.	MAF_INRAE=2.5;MAF_USDA=4.167
NC_035078.1	23342191	.	G	A	.	.	MAF_INRAE=28.481;MAF_USDA=9.412
NC_035078.1	23342234	.	T	A	.	.	MAF_INRAE=22.152;MAF_USDA=14.583
NC_035078.1	23342235	.	T	G	.	.	MAF_USDA=3.279
NC_035078.1	23342236	.	T	G	.	.	MAF_USDA=5.294
NC_035078.1	23342245	.	C	A	.	.	MAF_INRAE=6.329;MAF_USDA=2.459
NC_035078.1	23342288	.	C	A	.	.	MAF_INRAE=6.329;MAF_USDA=2.459
NC_035078.1	23342373	.	G	A	.	.	MAF_INRAE=22.152;MAF_USDA=7.647
NC_035078.1	23342430	.	G	A	.	.	MAF_INRAE=21.519;MAF_USDA=7.647
NC_035078.1	23342436	.	A	C	.	.	MAF_INRAE=10.526;MAF_USDA=4.098
NC_035078.1	23342600	.	G	A	.	.	MAF_USDA=2.459
NC_035078.1	23342751	.	A	C	.	.	MAF_USDA=7.059
NC_035078.1	23342759	.	G	T	.	.	MAF_USDA=2.083
NC_035078.1	23342765	.	G	A	.	.	MAF_USDA=6.471
NC_035078.1	23342791	.	C	A	.	.	MAF_INRAE=22.152;MAF_USDA=7.647
NC_035078.1	23342811	.	T	A	.	.	MAF_INRAE=28.481;MAF_USDA=9.412
NC_035078.1	23342845	.	C	A	.	.	MAF_INRAE=1.667
NC_035078.1	23342853	.	C	T	.	.	MAF_INRAE=22.152;MAF_USDA=8.333
NC_035078.1	23342871	.	C	T	.	.	MAF_INRAE=15.789;MAF_USDA=33.133
NC_035078.1	23343037	.	T	C	.	.	MAF_USDA=20.0
NC_035078.1	23343053	.	C	T	.	.	MAF_INRAE=3.333;MAF_USDA=22.024
NC_035078.1	23343258	.	T	G	.	.	MAF_INRAE=10.526;MAF_USDA=1.639
NC_035078.1	23343280	.	C	T	.	.	MAF_INRAE=22.152;MAF_USDA=7.647
NC_035078.1	23343340	.	C	T	.	.	MAF_INRAE=22.785;MAF_USDA=7.647
NC_035078.1	23343388	.	G	A	.	.	MAF_INRAE=3.333;MAF_USDA=2.459
NC_035078.1	23343420	.	A	G	.	.	MAF_INRAE=22.152;MAF_USDA=7.647
NC_035078.1	23343421	.	T	A	.	.	MAF_INRAE=24.167;MAF_USDA=7.647
NC_035078.1	23343451	.	A	C	.	.	MAF_INRAE=22.152;MAF_USDA=7.647
NC_035078.1	23343467	.	T	A	.	.	MAF_INRAE=22.152;MAF_USDA=7.059
NC_035078.1	23343480	.	C	T	.	.	MAF_INRAE=32.278;MAF_USDA=16.667
NC_035078.1	23343558	.	A	C	.	.	MAF_INRAE=3.333;MAF_USDA=11.765
NC_035078.1	23343583	.	G	A	.	.	MAF_INRAE=10.526;MAF_USDA=25.41
NC_035078.1	23343646	.	C	A	.	.	MAF_INRAE=6.329
NC_035078.1	23343647	.	A	T	.	.	MAF_INRAE=22.152;MAF_USDA=7.647
NC_035078.1	23343653	.	G	A	.	.	MAF_INRAE=22.152;MAF_USDA=7.143
NC_035078.1	23343656	.	A	G	.	.	MAF_INRAE=24.167;MAF_USDA=7.738
NC_035078.1	23343719	.	A	T	.	.	MAF_USDA=4.918
NC_035078.1	23343809	.	G	A	.	.	MAF_USDA=9.016
NC_035078.1	23343827	.	A	T	.	.	MAF_INRAE=22.152;MAF_USDA=12.5
NC_035078.1	23343855	.	T	A	.	.	MAF_INRAE=6.329
NC_035078.1	23343873	.	T	G	.	.	MAF_USDA=1.176
NC_035078.1	23343889	.	G	C	.	.	MAF_INRAE=5.696
NC_035078.1	23343900	.	G	A	.	.	MAF_INRAE=3.333;MAF_USDA=1.639
NC_035078.1	23343928	.	G	A	.	.	MAF_USDA=2.083
NC_035078.1	23343929	.	G	C	.	.	MAF_INRAE=24.167;MAF_USDA=14.583
NC_035078.1	23343974	.	G	A	.	.	MAF_USDA=6.557
NC_035078.1	23344034	.	C	T	.	.	MAF_INRAE=20.886;MAF_USDA=7.059
NC_035078.1	23344038	.	A	T	.	.	MAF_INRAE=22.5;MAF_USDA=7.647
NC_035078.1	23344063	.	G	A	.	.	MAF_INRAE=6.329;MAF_USDA=2.459
NC_035078.1	23344103	.	G	C	.	.	MAF_INRAE=22.152
NC_035078.1	23344105	.	A	T	.	.	MAF_INRAE=24.167;MAF_USDA=7.647
NC_035078.1	23344117	.	T	C	.	.	MAF_INRAE=22.152;MAF_USDA=7.647
NC_035078.1	23344142	.	C	T	.	.	MAF_INRAE=15.789;MAF_USDA=33.529
NC_035078.1	23344298	.	G	T	.	.	MAF_USDA=2.083
NC_035078.1	23344317	.	C	T	.	.	MAF_USDA=6.557
NC_035078.1	23344318	.	G	A	.	.	MAF_INRAE=22.152;MAF_USDA=16.471
NC_035078.1	23344334	.	A	T	.	.	MAF_USDA=2.083
NC_035078.1	23344473	.	C	T	.	.	MAF_INRAE=32.278;MAF_USDA=42.941
NC_035078.1	23344479	.	T	C	.	.	MAF_INRAE=2.5
NC_035078.1	23344509	.	C	T	.	.	MAF_USDA=2.459
NC_035078.1	23344524	.	A	G	.	.	MAF_INRAE=32.278;MAF_USDA=42.941
NC_035078.1	23344534	.	C	T	.	.	MAF_INRAE=22.152;MAF_USDA=7.647
NC_035078.1	23344580	.	C	A	.	.	MAF_USDA=2.083
NC_035078.1	23344599	.	A	T	.	.	MAF_INRAE=15.789;MAF_USDA=31.765
NC_035078.1	23344664	.	G	C	.	.	MAF_INRAE=10.526;MAF_USDA=1.639
NC_035078.1	23344667	.	A	G	.	.	MAF_INRAE=28.481;MAF_USDA=9.412
NC_035078.1	23344708	.	G	T	.	.	MAF_INRAE=24.167;MAF_USDA=16.471
NC_035078.1	23344750	.	C	A	.	.	MAF_USDA=1.639
NC_035078.1	23344775	.	C	T	.	.	MAF_USDA=2.083
NC_035078.1	23344860	.	C	G	.	.	MAF_INRAE=15.789;MAF_USDA=33.529
NC_035078.1	23344903	.	A	G	.	.	MAF_INRAE=27.848;MAF_USDA=9.412
NC_035078.1	23344951	.	C	G	.	.	MAF_USDA=2.459
NC_035078.1	23344961	.	T	G	.	.	MAF_USDA=2.459
NC_035078.1	23344971	.	C	A	.	.	MAF_INRAE=22.152;MAF_USDA=7.647
NC_035078.1	23345011	.	C	T	.	.	MAF_INRAE=22.152;MAF_USDA=8.235
NC_035078.1	23345066	.	G	A	.	.	MAF_USDA=2.459
NC_035078.1	23345122	.	G	A	.	.	MAF_USDA=1.639
NC_035078.1	23345195	.	A	G	.	.	MAF_INRAE=3.333;MAF_USDA=20.588
NC_035078.1	23345238	.	G	A	.	.	MAF_INRAE=21.519;MAF_USDA=7.059
NC_035078.1	23345292	.	G	C	.	.	MAF_INRAE=5.263;MAF_USDA=15.663
NC_035078.1	23345442	.	A	T	.	.	MAF_USDA=6.024
NC_035078.1	23345649	.	C	T	.	.	MAF_USDA=4.167
NC_035078.1	23345724	.	C	T	.	.	MAF_USDA=27.083
NC_035078.1	23345771	.	A	T	.	.	MAF_USDA=6.557
NC_035078.1	23345782	.	G	C	.	.	MAF_USDA=2.459
NC_035078.1	23345786	.	A	T	.	.	MAF_USDA=38.824
NC_035078.1	23345799	.	C	A	.	.	MAF_USDA=27.083
NC_035078.1	23345826	.	C	G	.	.	MAF_USDA=2.083
NC_035078.1	23345900	.	G	C	.	.	MAF_USDA=12.5
NC_035078.1	23345929	.	G	A	.	.	MAF_USDA=6.25
NC_035078.1	23346050	.	T	C	.	.	MAF_USDA=4.167
NC_035078.1	23346995	.	A	T	.	.	MAF_USDA=5.882
NC_035078.1	23347043	.	A	G	.	.	MAF_INRAE=15.789;MAF_USDA=7.059
NC_035078.1	23347067	.	C	G	.	.	MAF_INRAE=36.842;MAF_USDA=5.294
NC_035078.1	23347069	.	C	T	.	.	MAF_INRAE=15.789;MAF_USDA=7.059
NC_035078.1	23347070	.	C	A	.	.	MAF_USDA=6.471
NC_035078.1	23347083	.	T	G	.	.	MAF_INRAE=15.789;MAF_USDA=7.059
NC_035078.1	23347101	.	T	G	.	.	MAF_INRAE=15.789;MAF_USDA=7.059
NC_035078.1	23347219	.	G	A	.	.	MAF_USDA=4.098
NC_035078.1	23347301	.	C	T	.	.	MAF_INRAE=22.152;MAF_USDA=8.235
NC_035078.1	23347312	.	G	A	.	.	MAF_INRAE=22.152;MAF_USDA=8.824
NC_035078.1	23347324	.	A	T	.	.	MAF_USDA=1.639
NC_035078.1	23347327	.	T	C	.	.	MAF_INRAE=43.038;MAF_USDA=18.235
NC_035078.1	23347328	.	T	A	.	.	MAF_INRAE=22.152;MAF_USDA=7.059
NC_035078.1	23347335	.	T	G	.	.	MAF_USDA=1.639
NC_035078.1	23347345	.	T	C	.	.	MAF_INRAE=23.418;MAF_USDA=16.667
NC_035078.1	23347353	.	T	A	.	.	MAF_INRAE=22.785;MAF_USDA=7.647
NC_035078.1	23347354	.	T	A	.	.	MAF_INRAE=3.333;MAF_USDA=4.167
NC_035078.1	23347371	.	A	C	.	.	MAF_INRAE=42.405;MAF_USDA=15.882
NC_035078.1	23347416	.	C	A	.	.	MAF_INRAE=22.152;MAF_USDA=7.059
NC_035078.1	23347426	.	G	A	.	.	MAF_USDA=1.639
NC_035078.1	23347465	.	C	T	.	.	MAF_INRAE=22.152;MAF_USDA=7.059
NC_035078.1	23347477	.	C	T	.	.	MAF_INRAE=22.152;MAF_USDA=7.059
NC_035078.1	23347500	.	G	A	.	.	MAF_INRAE=6.329
NC_035078.1	23347585	.	G	A	.	.	MAF_INRAE=22.152;MAF_USDA=8.235
NC_035078.1	23347620	.	G	T	.	.	MAF_INRAE=22.152;MAF_USDA=7.647
NC_035078.1	23347621	.	G	T	.	.	MAF_USDA=1.639
NC_035078.1	23347625	.	C	T	.	.	MAF_USDA=1.639
NC_035078.1	23347673	.	T	C	.	.	MAF_INRAE=22.152;MAF_USDA=7.647
NC_035078.1	23347701	.	G	T	.	.	MAF_INRAE=22.152;MAF_USDA=7.647
NC_035078.1	23347756	.	G	T	.	.	MAF_USDA=3.279
NC_035078.1	23347791	.	T	G	.	.	MAF_INRAE=3.333
NC_035078.1	23347810	.	T	C	.	.	MAF_INRAE=22.152;MAF_USDA=7.738
NC_035078.1	23347847	.	A	T	.	.	MAF_INRAE=22.152;MAF_USDA=7.647
NC_035078.1	23347852	.	T	A	.	.	MAF_USDA=2.459
NC_035078.1	23347868	.	T	G	.	.	MAF_INRAE=10.526;MAF_USDA=25.41
NC_035078.1	23347877	.	T	G	.	.	MAF_INRAE=22.152;MAF_USDA=7.647
NC_035078.1	23347935	.	T	A	.	.	MAF_INRAE=22.152;MAF_USDA=7.059
NC_035078.1	23347955	.	A	C	.	.	MAF_INRAE=22.152;MAF_USDA=7.647
NC_035078.1	23348041	.	C	T	.	.	MAF_INRAE=5.263
NC_035078.1	23348068	.	C	A	.	.	MAF_USDA=4.918
NC_035078.1	23348169	.	T	A	.	.	MAF_USDA=3.279
NC_035078.1	23348171	.	T	G	.	.	MAF_INRAE=32.911;MAF_USDA=4.706
NC_035078.1	23348178	.	G	A	.	.	MAF_USDA=5.882
NC_035078.1	23348217	.	T	A	.	.	MAF_USDA=3.279
NC_035078.1	23348262	.	A	G	.	.	MAF_USDA=3.279
NC_035078.1	23348292	.	A	T	.	.	MAF_USDA=2.459
NC_035078.1	23348351	.	T	A	.	.	MAF_USDA=43.529
NC_035078.1	23348355	.	A	G	.	.	MAF_INRAE=22.152;MAF_USDA=7.647
NC_035078.1	23348408	.	T	G	.	.	MAF_USDA=1.639
NC_035078.1	23348424	.	C	T	.	.	MAF_INRAE=42.405;MAF_USDA=19.412
NC_035078.1	23348439	.	T	C	.	.	MAF_INRAE=26.582;MAF_USDA=9.412
NC_035078.1	23348466	.	G	T	.	.	MAF_USDA=1.639
NC_035078.1	23348533	.	C	T	.	.	MAF_INRAE=6.329;MAF_USDA=2.459
NC_035078.1	23348637	.	T	G	.	.	MAF_USDA=4.918
NC_035078.1	23348665	.	C	T	.	.	MAF_INRAE=10.526;MAF_USDA=18.033
NC_035078.1	23348676	.	T	A	.	.	MAF_USDA=3.279
NC_035078.1	23348709	.	A	G	.	.	MAF_INRAE=42.405;MAF_USDA=19.412
NC_035078.1	23348753	.	C	T	.	.	MAF_INRAE=43.038;MAF_USDA=16.471
NC_035078.1	23348784	.	T	A	.	.	MAF_INRAE=22.152;MAF_USDA=7.647
NC_035078.1	23348790	.	C	A	.	.	MAF_USDA=2.083
NC_035078.1	23348802	.	T	G	.	.	MAF_USDA=2.083
NC_035078.1	23348816	.	G	A	.	.	MAF_INRAE=22.152;MAF_USDA=7.059
NC_035078.1	23348834	.	G	T	.	.	MAF_USDA=8.824
NC_035078.1	23348861	.	C	A	.	.	MAF_INRAE=22.152;MAF_USDA=7.647
NC_035078.1	23348926	.	C	T	.	.	MAF_INRAE=10.526;MAF_USDA=17.213
NC_035078.1	23348929	.	C	T	.	.	MAF_INRAE=21.519;MAF_USDA=8.824
NC_035078.1	23348948	.	T	A	.	.	MAF_INRAE=27.848;MAF_USDA=10.0
NC_035078.1	23348980	.	C	T	.	.	MAF_INRAE=22.785;MAF_USDA=17.647
NC_035078.1	23349011	.	A	G	.	.	MAF_INRAE=6.329;MAF_USDA=1.639
NC_035078.1	23349081	.	A	T	.	.	MAF_USDA=2.459
NC_035078.1	23349089	.	C	T	.	.	MAF_INRAE=22.152;MAF_USDA=8.235
NC_035078.1	23349121	.	G	T	.	.	MAF_INRAE=32.278;MAF_USDA=38.69
NC_035078.1	23349153	.	C	G	.	.	MAF_USDA=2.459
NC_035078.1	23349159	.	G	A	.	.	MAF_USDA=2.459
NC_035078.1	23349171	.	T	A	.	.	MAF_USDA=3.279
NC_035078.1	23349258	.	G	T	.	.	MAF_USDA=7.647
NC_035078.1	23349298	.	T	C	.	.	MAF_USDA=8.235
NC_035078.1	23349379	.	C	T	.	.	MAF_INRAE=6.329
NC_035078.1	23349399	.	C	T	.	.	MAF_USDA=1.639
NC_035078.1	23349434	.	A	G	.	.	MAF_INRAE=22.152;MAF_USDA=7.647
NC_035078.1	23349448	.	C	A	.	.	MAF_USDA=2.459
NC_035078.1	23349488	.	T	G	.	.	MAF_INRAE=15.789;MAF_USDA=32.941
NC_035078.1	23349493	.	A	G	.	.	MAF_USDA=2.083
NC_035078.1	23349511	.	A	G	.	.	MAF_INRAE=6.329
NC_035078.1	23349526	.	G	T	.	.	MAF_USDA=2.083
NC_035078.1	23349557	.	G	T	.	.	MAF_USDA=2.083
NC_035078.1	23349626	.	G	T	.	.	MAF_INRAE=21.519;MAF_USDA=17.059
NC_035078.1	23349630	.	C	A	.	.	MAF_USDA=2.083
NC_035078.1	23349683	.	G	T	.	.	MAF_USDA=2.083
NC_035078.1	23349717	.	A	G	.	.	MAF_INRAE=15.789;MAF_USDA=34.118
NC_035078.1	23349718	.	T	G	.	.	MAF_INRAE=10.833;MAF_USDA=9.412
NC_035078.1	23349924	.	A	C	.	.	MAF_USDA=2.083
NC_035078.1	23349932	.	T	A	.	.	MAF_USDA=2.083
NC_035078.1	23349935	.	C	A	.	.	MAF_USDA=2.083
NC_035078.1	23349963	.	T	C	.	.	MAF_USDA=1.639
NC_035078.1	23350001	.	G	A	.	.	MAF_USDA=1.639
NC_035078.1	23350020	.	G	T	.	.	MAF_INRAE=10.526;MAF_USDA=25.41
NC_035078.1	23350103	.	A	C	.	.	MAF_USDA=7.059
NC_035078.1	23350134	.	T	C	.	.	MAF_USDA=2.459
NC_035078.1	23350139	.	G	T	.	.	MAF_USDA=1.639
NC_035078.1	23350143	.	A	T	.	.	MAF_INRAE=10.526;MAF_USDA=17.213
NC_035078.1	23350207	.	A	G	.	.	MAF_USDA=2.083
NC_035078.1	23350342	.	C	A	.	.	MAF_USDA=10.417
NC_035078.1	23350405	.	G	A	.	.	MAF_INRAE=43.038;MAF_USDA=20.0
NC_035078.1	23350448	.	A	T	.	.	MAF_USDA=2.083
NC_035078.1	23350451	.	C	T	.	.	MAF_INRAE=42.405;MAF_USDA=18.824
NC_035078.1	23350502	.	A	C	.	.	MAF_INRAE=10.833;MAF_USDA=8.824
NC_035078.1	23350511	.	G	A	.	.	MAF_INRAE=5.263;MAF_USDA=14.118
NC_035078.1	23350529	.	T	G	.	.	MAF_INRAE=6.329;MAF_USDA=2.353
NC_035078.1	23350546	.	G	A	.	.	MAF_INRAE=10.526;MAF_USDA=25.833
NC_035078.1	23350558	.	C	T	.	.	MAF_USDA=1.667
NC_035078.1	23350570	.	G	T	.	.	MAF_INRAE=32.911;MAF_USDA=5.357
NC_035078.1	23350593	.	C	A	.	.	MAF_INRAE=6.329
NC_035078.1	23350625	.	T	C	.	.	MAF_USDA=2.083
NC_035078.1	23350646	.	C	A	.	.	MAF_INRAE=22.152;MAF_USDA=6.471
NC_035078.1	23350725	.	A	G	.	.	MAF_USDA=5.882
NC_035078.1	23350840	.	G	A	.	.	MAF_USDA=2.459
NC_035078.1	23350901	.	T	A	.	.	MAF_USDA=2.083
NC_035078.1	23350923	.	A	G	.	.	MAF_INRAE=28.481;MAF_USDA=9.412
NC_035078.1	23351026	.	G	C	.	.	MAF_USDA=1.639
NC_035078.1	23351100	.	T	G	.	.	MAF_USDA=2.083
NC_035078.1	23351164	.	T	G	.	.	MAF_INRAE=22.152;MAF_USDA=10.417
NC_035078.1	23351185	.	G	T	.	.	MAF_INRAE=6.329
NC_035078.1	23351190	.	T	G	.	.	MAF_USDA=7.647
NC_035078.1	23351269	.	C	T	.	.	MAF_USDA=2.459
NC_035078.1	23351283	.	T	C	.	.	MAF_USDA=2.083
NC_035078.1	23351297	.	G	A	.	.	MAF_INRAE=3.333;MAF_USDA=1.639
NC_035078.1	23351573	.	A	G	.	.	MAF_INRAE=6.329;MAF_USDA=2.459
NC_035078.1	23351613	.	C	T	.	.	MAF_INRAE=5.263;MAF_USDA=14.118
NC_035078.1	23351619	.	G	A	.	.	MAF_USDA=8.235
NC_035078.1	23351714	.	T	A	.	.	MAF_USDA=2.083
NC_035078.1	23351771	.	T	G	.	.	MAF_INRAE=3.333;MAF_USDA=12.941
NC_035078.1	23351773	.	C	A	.	.	MAF_USDA=1.639
NC_035078.1	23351853	.	C	A	.	.	MAF_INRAE=6.329
NC_035078.1	23351957	.	G	T	.	.	MAF_INRAE=22.152;MAF_USDA=8.235
NC_035078.1	23352017	.	A	C	.	.	MAF_USDA=2.083
NC_035078.1	23352132	.	C	A	.	.	MAF_INRAE=6.329
NC_035078.1	23352150	.	C	G	.	.	MAF_INRAE=28.481;MAF_USDA=10.588
NC_035078.1	23352180	.	G	A	.	.	MAF_INRAE=10.526;MAF_USDA=26.23
NC_035078.1	23352253	.	C	T	.	.	MAF_USDA=1.639
NC_035078.1	23352260	.	T	A	.	.	MAF_INRAE=6.329
NC_035078.1	23352295	.	G	A	.	.	MAF_INRAE=22.152;MAF_USDA=9.412
NC_035078.1	23352303	.	T	G	.	.	MAF_USDA=1.639
NC_035078.1	23352338	.	C	T	.	.	MAF_USDA=2.083
NC_035078.1	23352388	.	A	G	.	.	MAF_USDA=2.083
NC_035078.1	23352392	.	C	A	.	.	MAF_INRAE=10.526;MAF_USDA=18.033
NC_035078.1	23352536	.	C	T	.	.	MAF_USDA=2.459
NC_035078.1	23352583	.	A	T	.	.	MAF_INRAE=15.19;MAF_USDA=10.0
NC_035078.1	23352588	.	G	T	.	.	MAF_USDA=25.0
NC_035078.1	23352605	.	C	A	.	.	MAF_INRAE=6.329;MAF_USDA=4.762
NC_035078.1	23352614	.	A	C	.	.	MAF_USDA=1.667
NC_035078.1	23352622	.	G	A	.	.	MAF_USDA=1.667
NC_035078.1	23352715	.	T	G	.	.	MAF_USDA=25.0
NC_035078.1	23352785	.	A	T	.	.	MAF_INRAE=3.333
NC_035078.1	23352815	.	C	T	.	.	MAF_INRAE=6.329
NC_035078.1	23352846	.	G	C	.	.	MAF_INRAE=6.329
NC_035078.1	23352857	.	C	T	.	.	MAF_USDA=3.279
NC_035078.1	23352858	.	G	A	.	.	MAF_USDA=2.459
NC_035078.1	23352962	.	T	G	.	.	MAF_INRAE=3.333;MAF_USDA=22.353
NC_035078.1	23353145	.	T	A	.	.	MAF_INRAE=3.333;MAF_USDA=22.941
NC_035078.1	23353169	.	G	A	.	.	MAF_INRAE=22.152;MAF_USDA=7.647
NC_035078.1	23353176	.	C	T	.	.	MAF_USDA=1.639
NC_035078.1	23353182	.	G	A	.	.	MAF_USDA=2.083
NC_035078.1	23353202	.	G	T	.	.	MAF_USDA=2.459
NC_035078.1	23353234	.	A	G	.	.	MAF_USDA=1.639
NC_035078.1	23353262	.	ACT	ACC	.	.	MAF_USDA=47.917
NC_035078.1	23353264	.	T	C	.	.	MAF_INRAE=24.051
NC_035078.1	23353380	.	G	C	.	.	MAF_INRAE=5.263;MAF_USDA=15.06
NC_035078.1	23353436	.	A	T	.	.	MAF_USDA=2.5
NC_035078.1	23353486	.	C	A	.	.	MAF_INRAE=3.333;MAF_USDA=21.765
NC_035078.1	23353582	.	C	T	.	.	MAF_USDA=2.083
NC_035078.1	23353707	.	G	T	.	.	MAF_USDA=2.459
NC_035078.1	23353710	.	C	T	.	.	MAF_USDA=4.167
NC_035078.1	23353721	.	G	A	.	.	MAF_INRAE=3.333;MAF_USDA=20.588
NC_035078.1	23353743	.	T	G	.	.	MAF_INRAE=24.051
NC_035078.1	23353796	.	A	C	.	.	MAF_USDA=2.083
NC_035078.1	23353805	.	C	T	.	.	MAF_INRAE=36.842;MAF_USDA=16.667
NC_035078.1	23353806	.	G	A	.	.	MAF_USDA=10.656
NC_035078.1	23353976	.	G	A	.	.	MAF_INRAE=15.789;MAF_USDA=32.941
NC_035078.1	23353986	.	C	A	.	.	MAF_USDA=1.639
NC_035078.1	23353994	.	A	G	.	.	MAF_USDA=2.083
NC_035078.1	23354010	.	G	A	.	.	MAF_USDA=1.639
NC_035078.1	23354012	.	A	T	.	.	MAF_USDA=6.557
NC_035078.1	23354049	.	C	A	.	.	MAF_INRAE=22.152;MAF_USDA=15.882
NC_035078.1	23354092	.	C	T	.	.	MAF_USDA=1.639
NC_035078.1	23354226	.	A	T	.	.	MAF_USDA=1.176
NC_035078.1	23354253	.	C	T	.	.	MAF_INRAE=32.911;MAF_USDA=5.294
NC_035078.1	23354282	.	T	C	.	.	MAF_USDA=1.639
NC_035078.1	23354305	.	C	T	.	.	MAF_INRAE=3.333
NC_035078.1	23354374	.	T	A	.	.	MAF_INRAE=30.833
NC_035078.1	23354454	.	G	T	.	.	MAF_USDA=3.279
NC_035078.1	23354598	.	G	A	.	.	MAF_INRAE=3.333;MAF_USDA=22.353
NC_035078.1	23354611	.	G	T	.	.	MAF_INRAE=5.263;MAF_USDA=14.706
NC_035078.1	23354615	.	A	G	.	.	MAF_INRAE=27.5;MAF_USDA=30.588
NC_035078.1	23354620	.	C	A	.	.	MAF_USDA=2.083
NC_035078.1	23354678	.	T	G	.	.	MAF_USDA=1.639
NC_035078.1	23354711	.	A	G	.	.	MAF_USDA=2.083
NC_035078.1	23354738	.	A	G	.	.	MAF_INRAE=17.5
NC_035078.1	23354789	.	C	T	.	.	MAF_USDA=1.639
NC_035078.1	23354813	.	T	G	.	.	MAF_INRAE=6.329;MAF_USDA=2.941
NC_035078.1	23354942	.	G	A	.	.	MAF_USDA=25.0
NC_035078.1	23354990	.	G	A	.	.	MAF_INRAE=6.329
NC_035078.1	23355016	.	T	A	.	.	MAF_INRAE=3.333;MAF_USDA=22.941
NC_035078.1	23355064	.	A	C	.	.	MAF_USDA=1.176
NC_035078.1	23355116	.	C	T	.	.	MAF_INRAE=5.263;MAF_USDA=12.353
NC_035078.1	23355152	.	G	A	.	.	MAF_INRAE=10.526;MAF_USDA=4.918
NC_035078.1	23355156	.	A	T	.	.	MAF_USDA=1.639
NC_035078.1	23355164	.	G	A	.	.	MAF_INRAE=24.051;MAF_USDA=30.0
NC_035078.1	23355377	.	A	T	.	.	MAF_INRAE=6.329
NC_035078.1	23355381	.	T	C	.	.	MAF_INRAE=44.304;MAF_USDA=19.412
NC_035078.1	23355401	.	C	A	.	.	MAF_INRAE=44.304;MAF_USDA=18.824
NC_035078.1	23355421	.	T	C	.	.	MAF_USDA=1.639
NC_035078.1	23355624	.	T	A	.	.	MAF_INRAE=32.278;MAF_USDA=31.176
NC_035078.1	23355685	.	G	A	.	.	MAF_INRAE=15.19;MAF_USDA=8.235
NC_035078.1	23355717	.	T	C	.	.	MAF_INRAE=9.494;MAF_USDA=22.941
NC_035078.1	23355774	.	C	T	.	.	MAF_USDA=1.639
NC_035078.1	23355781	.	G	A	.	.	MAF_USDA=2.459
NC_035078.1	23355801	.	G	A	.	.	MAF_USDA=1.639
NC_035078.1	23355862	.	C	T	.	.	MAF_USDA=1.639
NC_035078.1	23355867	.	T	C	.	.	MAF_USDA=3.279
NC_035078.1	23355925	.	G	C	.	.	MAF_INRAE=9.494;MAF_USDA=36.471
NC_035078.1	23356003	.	T	C	.	.	MAF_INRAE=6.962;MAF_USDA=1.765
NC_035078.1	23356014	.	C	T	.	.	MAF_INRAE=3.333;MAF_USDA=15.882
NC_035078.1	23356020	.	C	A	.	.	MAF_USDA=22.941
NC_035078.1	23356080	.	A	C	.	.	MAF_INRAE=6.329
NC_035078.1	23356081	.	G	T	.	.	MAF_USDA=2.083
NC_035078.1	23356132	.	G	A	.	.	MAF_USDA=1.639
NC_035078.1	23356242	.	T	C	.	.	MAF_INRAE=3.333;MAF_USDA=24.118
NC_035078.1	23356256	.	G	T	.	.	MAF_INRAE=22.152;MAF_USDA=7.059
NC_035078.1	23356322	.	A	G	.	.	MAF_INRAE=3.333;MAF_USDA=22.353
NC_035078.1	23356360	.	G	A	.	.	MAF_INRAE=3.333;MAF_USDA=22.941
NC_035078.1	23356362	.	C	T	.	.	MAF_USDA=1.639
NC_035078.1	23356363	.	A	G	.	.	MAF_USDA=1.639
NC_035078.1	23356369	.	C	T	.	.	MAF_USDA=1.639
NC_035078.1	23356380	.	A	T	.	.	MAF_USDA=2.459
NC_035078.1	23356431	.	T	C	.	.	MAF_INRAE=10.526;MAF_USDA=35.294
NC_035078.1	23356451	.	G	A	.	.	MAF_USDA=1.639
NC_035078.1	23356491	.	C	T	.	.	MAF_USDA=1.639
NC_035078.1	23356501	.	T	G	.	.	MAF_INRAE=3.333;MAF_USDA=22.353
NC_035078.1	23356541	.	T	C	.	.	MAF_INRAE=6.329;MAF_USDA=2.941
NC_035078.1	23356564	.	A	T	.	.	MAF_INRAE=3.333;MAF_USDA=24.706
NC_035078.1	23356638	.	T	A	.	.	MAF_INRAE=3.333;MAF_USDA=25.294
NC_035078.1	23356698	.	C	A	.	.	MAF_USDA=13.934
NC_035078.1	23356881	.	A	G	.	.	MAF_INRAE=3.333;MAF_USDA=21.765
NC_035078.1	23356938	.	G	T	.	.	MAF_USDA=5.294
NC_035078.1	23356946	.	G	T	.	.	MAF_INRAE=22.5;MAF_USDA=15.294
NC_035078.1	23357011	.	C	G	.	.	MAF_USDA=2.459
NC_035078.1	23357075	.	T	C	.	.	MAF_USDA=1.639
NC_035078.1	23357110	.	A	C	.	.	MAF_INRAE=3.333;MAF_USDA=19.412
NC_035078.1	23357113	.	T	A	.	.	MAF_USDA=3.279
NC_035078.1	23357276	.	G	T	.	.	MAF_USDA=1.639
NC_035078.1	23357302	.	A	G	.	.	MAF_USDA=1.639
NC_035078.1	23357432	.	C	A	.	.	MAF_INRAE=45.57;MAF_USDA=38.235
NC_035078.1	23357433	.	G	T	.	.	MAF_INRAE=24.167;MAF_USDA=7.647
NC_035078.1	23357443	.	G	T	.	.	MAF_USDA=1.639
NC_035078.1	23357453	.	A	G	.	.	MAF_USDA=1.639
NC_035078.1	23357514	.	C	A	.	.	MAF_USDA=1.639
NC_035078.1	23357541	.	T	A	.	.	MAF_USDA=1.639
NC_035078.1	23357572	.	T	A	.	.	MAF_USDA=1.639
NC_035078.1	23357604	.	T	A	.	.	MAF_USDA=2.083
NC_035078.1	23357620	.	A	T	.	.	MAF_USDA=1.639
NC_035078.1	23357625	.	G	A	.	.	MAF_INRAE=6.329;MAF_USDA=2.353
NC_035078.1	23357675	.	A	C	.	.	MAF_USDA=1.639
NC_035078.1	23357725	.	C	A	.	.	MAF_INRAE=6.329;MAF_USDA=2.941
NC_035078.1	23357842	.	C	A	.	.	MAF_USDA=1.639
NC_035078.1	23357914	.	G	A	.	.	MAF_INRAE=4.167;MAF_USDA=18.235
NC_035078.1	23358033	.	A	G	.	.	MAF_INRAE=22.152;MAF_USDA=7.059
NC_035078.1	23358057	.	A	T	.	.	MAF_USDA=12.295
NC_035078.1	23358101	.	G	A	.	.	MAF_USDA=1.639
NC_035078.1	23358169	.	A	T	.	.	MAF_USDA=1.639
NC_035078.1	23358241	.	C	T	.	.	MAF_USDA=2.083
NC_035078.1	23358287	.	G	A	.	.	MAF_INRAE=18.987;MAF_USDA=5.294
NC_035078.1	23358345	.	A	C	.	.	MAF_USDA=2.459
NC_035078.1	23358393	.	C	A	.	.	MAF_INRAE=24.684;MAF_USDA=31.765
NC_035078.1	23358430	.	C	T	.	.	MAF_USDA=1.667
NC_035078.1	23358448	.	G	T	.	.	MAF_USDA=1.695
NC_035078.1	23358875	.	T	A	.	.	MAF_USDA=2.083
NC_035078.1	23359113	.	C	A	.	.	MAF_USDA=3.279
NC_035078.1	23359131	.	C	A	.	.	MAF_USDA=4.098
NC_035078.1	23359211	.	G	C	.	.	MAF_USDA=1.639
NC_035078.1	23359242	.	A	C	.	.	MAF_INRAE=6.329;MAF_USDA=3.529
NC_035078.1	23359288	.	A	T	.	.	MAF_INRAE=6.329;MAF_USDA=3.529
NC_035078.1	23359442	.	C	T	.	.	MAF_USDA=1.639
NC_035078.1	23359499	.	C	G	.	.	MAF_INRAE=42.405;MAF_USDA=17.059
NC_035078.1	23359524	.	C	A	.	.	MAF_USDA=2.459
NC_035078.1	23359607	.	G	A	.	.	MAF_USDA=1.639
NC_035078.1	23359715	.	A	G	.	.	MAF_USDA=1.639
NC_035078.1	23359745	.	C	T	.	.	MAF_USDA=16.471
NC_035078.1	23359774	.	G	T	.	.	MAF_USDA=2.083
NC_035078.1	23359776	.	G	A	.	.	MAF_INRAE=43.671;MAF_USDA=34.706
NC_035078.1	23359827	.	A	C	.	.	MAF_USDA=10.656
NC_035078.1	23359830	.	C	T	.	.	MAF_INRAE=43.038;MAF_USDA=34.706
NC_035078.1	23359894	.	G	C	.	.	MAF_USDA=4.918
NC_035078.1	23359897	.	C	T	.	.	MAF_USDA=2.083
NC_035078.1	23359906	.	G	T	.	.	MAF_USDA=2.083
NC_035078.1	23359956	.	A	C	.	.	MAF_USDA=1.639
NC_035078.1	23360053	.	A	C	.	.	MAF_INRAE=43.038;MAF_USDA=17.647
NC_035078.1	23360090	.	A	G	.	.	MAF_INRAE=3.333;MAF_USDA=11.176
NC_035078.1	23360130	.	T	G	.	.	MAF_USDA=3.279
NC_035078.1	23360252	.	A	G	.	.	MAF_INRAE=3.333;MAF_USDA=25.0
NC_035078.1	23360256	.	A	G	.	.	MAF_INRAE=34.81;MAF_USDA=20.833
NC_035078.1	23360312	.	A	C	.	.	MAF_USDA=3.279
NC_035078.1	23360458	.	C	A	.	.	MAF_INRAE=6.329;MAF_USDA=1.765
NC_035078.1	23360542	.	C	T	.	.	MAF_INRAE=24.051;MAF_USDA=45.833
NC_035078.1	23360543	.	G	A	.	.	MAF_USDA=3.279
NC_035078.1	23360625	.	A	T	.	.	MAF_INRAE=43.038;MAF_USDA=16.471
NC_035078.1	23360671	.	C	T	.	.	MAF_INRAE=10.526;MAF_USDA=28.824
NC_035078.1	23360687	.	A	T	.	.	MAF_USDA=1.639
NC_035078.1	23360837	.	G	A	.	.	MAF_USDA=1.639
NC_035078.1	23360853	.	T	G	.	.	MAF_USDA=6.471
NC_035078.1	23360862	.	G	T	.	.	MAF_INRAE=3.333;MAF_USDA=11.765
NC_035078.1	23360865	.	A	G	.	.	MAF_INRAE=3.333;MAF_USDA=2.941
NC_035078.1	23360995	.	G	T	.	.	MAF_INRAE=10.526;MAF_USDA=21.176
NC_035078.1	23361023	.	G	A	.	.	MAF_USDA=1.765
NC_035078.1	23361102	.	T	C	.	.	MAF_USDA=1.639
NC_035078.1	23361107	.	C	A	.	.	MAF_USDA=1.639
NC_035078.1	23361108	.	A	G	.	.	MAF_USDA=1.639
NC_035078.1	23361304	.	T	A	.	.	MAF_USDA=1.639
NC_035078.1	23361375	.	G	C	.	.	MAF_USDA=1.639
NC_035078.1	23361382	.	A	C	.	.	MAF_INRAE=22.785;MAF_USDA=7.059
NC_035078.1	23361490	.	C	A	.	.	MAF_USDA=5.294
NC_035078.1	23361508	.	C	T	.	.	MAF_INRAE=6.329;MAF_USDA=3.529
NC_035078.1	23361509	.	G	A	.	.	MAF_USDA=1.639
NC_035078.1	23361555	.	G	T	.	.	MAF_USDA=1.639
NC_035078.1	23361612	.	C	T	.	.	MAF_USDA=1.639
NC_035078.1	23361613	.	C	A	.	.	MAF_INRAE=2.5;MAF_USDA=4.167
NC_035078.1	23361670	.	C	G	.	.	MAF_USDA=3.279
NC_035078.1	23361699	.	C	A	.	.	MAF_INRAE=13.924;MAF_USDA=11.176
NC_035078.1	23361745	.	A	G	.	.	MAF_USDA=2.459
NC_035078.1	23361879	.	A	C	.	.	MAF_USDA=3.279
NC_035078.1	23361975	.	T	G	.	.	MAF_INRAE=10.526;MAF_USDA=9.016
NC_035078.1	23362028	.	T	C	.	.	MAF_INRAE=24.684;MAF_USDA=48.824
NC_035078.1	23362106	.	G	T	.	.	MAF_USDA=4.098
NC_035078.1	23362116	.	A	G	.	.	MAF_USDA=2.459
NC_035078.1	23362163	.	T	G	.	.	MAF_INRAE=25.316;MAF_USDA=47.059
NC_035078.1	23362186	.	A	T	.	.	MAF_USDA=1.639
NC_035078.1	23362254	.	C	T	.	.	MAF_USDA=2.353
NC_035078.1	23362276	.	A	G	.	.	MAF_USDA=1.639
NC_035078.1	23362307	.	T	G	.	.	MAF_INRAE=10.526;MAF_USDA=25.882
NC_035078.1	23362451	.	G	T	.	.	MAF_USDA=9.016
NC_035078.1	23362491	.	T	A	.	.	MAF_INRAE=21.053;MAF_USDA=45.882
NC_035078.1	23362602	.	T	G	.	.	MAF_USDA=29.167
NC_035078.1	23362625	.	C	A	.	.	MAF_USDA=3.39
NC_035078.1	23362652	.	C	T	.	.	MAF_USDA=22.917
NC_035078.1	23362738	.	A	G	.	.	MAF_USDA=7.143
NC_035078.1	23362746	.	G	T	.	.	MAF_USDA=48.824
NC_035078.1	23362755	.	C	A	.	.	MAF_USDA=1.639
NC_035078.1	23362795	.	C	T	.	.	MAF_USDA=12.5
NC_035078.1	23362832	.	A	G	.	.	MAF_USDA=9.016
NC_035078.1	23362865	.	G	T	.	.	MAF_INRAE=15.789;MAF_USDA=6.471
NC_035078.1	23363015	.	G	C	.	.	MAF_INRAE=24.051;MAF_USDA=48.235
NC_035078.1	23363073	.	G	T	.	.	MAF_USDA=4.918
NC_035078.1	23363164	.	A	T	.	.	MAF_INRAE=23.418;MAF_USDA=7.059
NC_035078.1	23363213	.	G	A	.	.	MAF_INRAE=24.051;MAF_USDA=45.882
NC_035078.1	23363269	.	T	G	.	.	MAF_INRAE=6.329;MAF_USDA=1.639
NC_035078.1	23363412	.	A	G	.	.	MAF_INRAE=24.051;MAF_USDA=45.294
NC_035078.1	23363417	.	G	A	.	.	MAF_USDA=1.639
NC_035078.1	23363498	.	T	C	.	.	MAF_USDA=2.941
NC_035078.1	23363551	.	A	G	.	.	MAF_USDA=9.016
NC_035078.1	23363570	.	C	A	.	.	MAF_USDA=1.639
NC_035078.1	23363580	.	T	A	.	.	MAF_USDA=1.639
NC_035078.1	23363622	.	A	G	.	.	MAF_USDA=2.5
NC_035078.1	23363676	.	C	T	.	.	MAF_USDA=3.279
NC_035078.1	23363682	.	C	T	.	.	MAF_INRAE=6.329
NC_035078.1	23363733	.	T	G	.	.	MAF_USDA=4.918
NC_035078.1	23363757	.	A	G	.	.	MAF_INRAE=8.861;MAF_USDA=33.529
NC_035078.1	23364012	.	A	C	.	.	MAF_INRAE=23.418;MAF_USDA=7.059
NC_035078.1	23364052	.	C	A	.	.	MAF_INRAE=17.089;MAF_USDA=41.765
NC_035078.1	23364054	.	T	G	.	.	MAF_INRAE=23.333;MAF_USDA=7.059
NC_035078.1	23364060	.	T	A	.	.	MAF_USDA=4.706
NC_035078.1	23364061	.	T	A	.	.	MAF_INRAE=26.316;MAF_USDA=24.706
NC_035078.1	23364124	.	A	T	.	.	MAF_INRAE=6.329;MAF_USDA=5.294
NC_035078.1	23364125	.	A	T	.	.	MAF_INRAE=6.667;MAF_USDA=7.647
NC_035078.1	23364173	.	A	C	.	.	MAF_USDA=1.639
NC_035078.1	23364303	.	A	G	.	.	MAF_USDA=2.083
NC_035078.1	23364307	.	C	A	.	.	MAF_USDA=7.647
NC_035078.1	23364350	.	G	A	.	.	MAF_INRAE=17.089;MAF_USDA=42.353
NC_035078.1	23364430	.	T	G	.	.	MAF_INRAE=17.089;MAF_USDA=43.529
NC_035078.1	23364442	.	G	A	.	.	MAF_INRAE=17.089;MAF_USDA=43.529
NC_035078.1	23364585	.	C	T	.	.	MAF_INRAE=17.089;MAF_USDA=43.529
NC_035078.1	23364714	.	G	A	.	.	MAF_USDA=1.639
NC_035078.1	23364749	.	G	A	.	.	MAF_USDA=4.098
NC_035078.1	23364799	.	C	A	.	.	MAF_USDA=3.279
NC_035078.1	23364810	.	G	A	.	.	MAF_INRAE=17.089;MAF_USDA=42.941
NC_035078.1	23364811	.	G	A	.	.	MAF_USDA=3.279
NC_035078.1	23364927	.	C	A	.	.	MAF_INRAE=6.329;MAF_USDA=8.235
NC_035078.1	23364986	.	T	G	.	.	MAF_INRAE=2.5;MAF_USDA=4.167
NC_035078.1	23365144	.	C	A	.	.	MAF_USDA=4.167
NC_035078.1	23365168	.	A	T	.	.	MAF_INRAE=17.089;MAF_USDA=40.588
NC_035078.1	23365175	.	T	A	.	.	MAF_USDA=1.639
NC_035078.1	23365176	.	G	T	.	.	MAF_USDA=4.918
NC_035078.1	23365305	.	G	A	.	.	MAF_USDA=4.098
NC_035078.1	23365357	.	A	T	.	.	MAF_USDA=4.098
NC_035078.1	23365490	.	T	C	.	.	MAF_INRAE=14.557;MAF_USDA=15.294
NC_035078.1	23365501	.	C	T	.	.	MAF_USDA=3.279
NC_035078.1	23365676	.	A	G	.	.	MAF_USDA=2.083
NC_035078.1	23365706	.	T	C	.	.	MAF_USDA=1.639
NC_035078.1	23365761	.	T	C	.	.	MAF_USDA=2.459
NC_035078.1	23365842	.	T	C	.	.	MAF_USDA=2.459
NC_035078.1	23366007	.	T	C	.	.	MAF_INRAE=11.392;MAF_USDA=44.706
NC_035078.1	23366030	.	C	T	.	.	MAF_USDA=2.459
NC_035078.1	23366114	.	G	T	.	.	MAF_INRAE=40.506;MAF_USDA=25.0
NC_035078.1	23366212	.	C	A	.	.	MAF_USDA=3.279
NC_035078.1	23366283	.	G	A	.	.	MAF_INRAE=10.759;MAF_USDA=12.5
NC_035078.1	23366306	.	C	T	.	.	MAF_INRAE=23.418;MAF_USDA=7.059
NC_035078.1	23366409	.	C	A	.	.	MAF_USDA=3.279
NC_035078.1	23366531	.	A	G	.	.	MAF_INRAE=3.333;MAF_USDA=1.639
NC_035078.1	23366545	.	G	A	.	.	MAF_INRAE=5.263
NC_035078.1	23366556	.	C	T	.	.	MAF_USDA=5.738
NC_035078.1	23366562	.	C	T	.	.	MAF_USDA=3.279
NC_035078.1	23366634	.	G	T	.	.	MAF_USDA=5.738
NC_035078.1	23366637	.	A	C	.	.	MAF_INRAE=6.329;MAF_USDA=1.639
NC_035078.1	23366639	.	G	T	.	.	MAF_INRAE=10.833;MAF_USDA=48.235
NC_035078.1	23366685	.	T	A	.	.	MAF_INRAE=22.152;MAF_USDA=7.059
NC_035078.1	23366708	.	G	T	.	.	MAF_INRAE=22.152;MAF_USDA=6.471
NC_035078.1	23366720	.	G	A	.	.	MAF_INRAE=10.759;MAF_USDA=46.429
NC_035078.1	23366728	.	A	G	.	.	MAF_USDA=1.639
NC_035078.1	23366823	.	T	C	.	.	MAF_USDA=3.279
NC_035078.1	23366840	.	G	A	.	.	MAF_USDA=5.294
NC_035078.1	23366852	.	C	A	.	.	MAF_USDA=3.279
NC_035078.1	23366854	.	G	A	.	.	MAF_USDA=3.279
NC_035078.1	23366896	.	G	A	.	.	MAF_USDA=1.639
NC_035078.1	23366922	.	G	A	.	.	MAF_USDA=8.235
NC_035078.1	23366931	.	C	A	.	.	MAF_USDA=3.279
NC_035078.1	23366960	.	A	C	.	.	MAF_USDA=1.639
NC_035078.1	23367040	.	A	G	.	.	MAF_INRAE=10.759;MAF_USDA=44.706
NC_035078.1	23367118	.	T	C	.	.	MAF_INRAE=22.785;MAF_USDA=8.824
NC_035078.1	23367190	.	T	A	.	.	MAF_INRAE=6.329;MAF_USDA=11.475
NC_035078.1	23367192	.	A	G	.	.	MAF_INRAE=2.5;MAF_USDA=2.353
NC_035078.1	23367209	.	T	A	.	.	MAF_INRAE=10.759;MAF_USDA=46.471
NC_035078.1	23367515	.	G	A	.	.	MAF_INRAE=34.81;MAF_USDA=41.071
NC_035078.1	23367547	.	G	T	.	.	MAF_USDA=2.5
NC_035078.1	23367563	.	T	G	.	.	MAF_INRAE=23.418;MAF_USDA=7.143
NC_035078.1	23367638	.	G	A	.	.	MAF_INRAE=23.418;MAF_USDA=9.412
NC_035078.1	23367658	.	G	T	.	.	MAF_INRAE=23.418;MAF_USDA=7.059
NC_035078.1	23367681	.	C	G	.	.	MAF_USDA=2.459
NC_035078.1	23367682	.	G	A	.	.	MAF_INRAE=23.418;MAF_USDA=10.0
NC_035078.1	23367716	.	A	G	.	.	MAF_USDA=2.083
NC_035078.1	23367721	.	T	C	.	.	MAF_USDA=3.279
NC_035078.1	23367771	.	C	A	.	.	MAF_USDA=2.459
NC_035078.1	23367848	.	C	A	.	.	MAF_INRAE=23.418;MAF_USDA=7.059
NC_035078.1	23367944	.	T	G	.	.	MAF_INRAE=34.81;MAF_USDA=42.353
NC_035078.1	23368035	.	A	T	.	.	MAF_USDA=3.279
NC_035078.1	23368075	.	G	A	.	.	MAF_INRAE=23.418;MAF_USDA=9.412
NC_035078.1	23368145	.	C	A	.	.	MAF_INRAE=10.759;MAF_USDA=12.5
NC_035078.1	23368183	.	A	G	.	.	MAF_USDA=4.167
NC_035078.1	23368211	.	T	A	.	.	MAF_USDA=7.059
NC_035078.1	23368242	.	C	T	.	.	MAF_INRAE=4.167;MAF_USDA=12.941
NC_035078.1	23368251	.	A	G	.	.	MAF_USDA=2.459
NC_035078.1	23368269	.	A	G	.	.	MAF_INRAE=6.329;MAF_USDA=5.738
NC_035078.1	23368297	.	G	A	.	.	MAF_INRAE=34.177;MAF_USDA=41.765
NC_035078.1	23368314	.	C	T	.	.	MAF_USDA=2.459
NC_035078.1	23368373	.	C	T	.	.	MAF_USDA=3.279
NC_035078.1	23368417	.	T	A	.	.	MAF_INRAE=11.392;MAF_USDA=44.706
NC_035078.1	23368482	.	G	A	.	.	MAF_USDA=4.098
NC_035078.1	23368558	.	G	A	.	.	MAF_USDA=9.836
NC_035078.1	23368623	.	C	T	.	.	MAF_USDA=1.639
NC_035078.1	23368630	.	C	T	.	.	MAF_INRAE=23.418;MAF_USDA=8.235
NC_035078.1	23368776	.	C	T	.	.	MAF_INRAE=22.152;MAF_USDA=7.059
NC_035078.1	23368797	.	C	T	.	.	MAF_USDA=2.459
NC_035078.1	23368825	.	C	T	.	.	MAF_INRAE=3.333
NC_035078.1	23368826	.	G	A	.	.	MAF_USDA=3.279
NC_035078.1	23368862	.	C	A	.	.	MAF_USDA=4.098
NC_035078.1	23368946	.	A	G	.	.	MAF_USDA=8.235
NC_035078.1	23369090	.	C	T	.	.	MAF_INRAE=22.152;MAF_USDA=7.059
NC_035078.1	23369219	.	G	A	.	.	MAF_INRAE=3.333;MAF_USDA=4.098
NC_035078.1	23369233	.	A	C	.	.	MAF_INRAE=2.5;MAF_USDA=1.639
NC_035078.1	23369291	.	T	G	.	.	MAF_INRAE=23.418;MAF_USDA=9.412
NC_035078.1	23369314	.	C	T	.	.	MAF_USDA=4.098
NC_035078.1	23369332	.	C	T	.	.	MAF_USDA=2.459
NC_035078.1	23369333	.	G	A	.	.	MAF_USDA=2.083
NC_035078.1	23369384	.	A	G	.	.	MAF_INRAE=22.152;MAF_USDA=6.471
NC_035078.1	23369399	.	T	C	.	.	MAF_INRAE=10.759;MAF_USDA=43.529
NC_035078.1	23369422	.	C	A	.	.	MAF_USDA=3.279
NC_035078.1	23369442	.	T	A	.	.	MAF_INRAE=10.759;MAF_USDA=45.882
NC_035078.1	23369523	.	C	A	.	.	MAF_INRAE=10.833;MAF_USDA=8.235
NC_035078.1	23369552	.	G	A	.	.	MAF_USDA=2.459
NC_035078.1	23369554	.	A	T	.	.	MAF_USDA=2.459
NC_035078.1	23369590	.	C	A	.	.	MAF_INRAE=23.418;MAF_USDA=9.412
NC_035078.1	23369631	.	C	T	.	.	MAF_USDA=2.459
NC_035078.1	23369643	.	C	T	.	.	MAF_USDA=2.459
NC_035078.1	23369666	.	C	A	.	.	MAF_INRAE=10.759;MAF_USDA=50.0
NC_035078.1	23369669	.	T	A	.	.	MAF_INRAE=10.833;MAF_USDA=50.0
NC_035078.1	23369673	.	C	A	.	.	MAF_INRAE=24.167;MAF_USDA=9.412
NC_035078.1	23369674	.	T	G	.	.	MAF_INRAE=24.167;MAF_USDA=7.059
NC_035078.1	23369683	.	T	A	.	.	MAF_USDA=1.639
NC_035078.1	23369726	.	G	A	.	.	MAF_INRAE=22.785;MAF_USDA=7.059
NC_035078.1	23369772	.	A	C	.	.	MAF_INRAE=10.759;MAF_USDA=47.059
NC_035078.1	23369869	.	G	A	.	.	MAF_INRAE=23.418;MAF_USDA=9.412
NC_035078.1	23369922	.	C	G	.	.	MAF_INRAE=6.329
NC_035078.1	23369932	.	C	T	.	.	MAF_USDA=2.353
NC_035078.1	23369957	.	C	T	.	.	MAF_USDA=2.459
NC_035078.1	23370018	.	C	T	.	.	MAF_INRAE=23.418;MAF_USDA=9.412
NC_035078.1	23370026	.	G	A	.	.	MAF_INRAE=41.139;MAF_USDA=36.471
NC_035078.1	23370136	.	C	T	.	.	MAF_INRAE=10.759;MAF_USDA=49.405
NC_035078.1	23370186	.	G	A	.	.	MAF_USDA=2.083
NC_035078.1	23370190	.	C	T	.	.	MAF_INRAE=34.81;MAF_USDA=39.412
NC_035078.1	23370191	.	G	A	.	.	MAF_USDA=3.279
NC_035078.1	23370199	.	A	T	.	.	MAF_INRAE=10.833;MAF_USDA=11.765
NC_035078.1	23370231	.	A	C	.	.	MAF_INRAE=39.873;MAF_USDA=37.5
NC_035078.1	23371383	.	G	A	.	.	MAF_INRAE=10.526;MAF_USDA=47.059
NC_035078.1	23371397	.	G	T	.	.	MAF_USDA=3.279
NC_035078.1	23371423	.	C	T	.	.	MAF_INRAE=12.025;MAF_USDA=45.294
NC_035078.1	23371429	.	C	T	.	.	MAF_INRAE=2.5;MAF_USDA=5.738
NC_035078.1	23371458	.	T	A	.	.	MAF_INRAE=3.333
NC_035078.1	23371463	.	A	C	.	.	MAF_INRAE=12.658;MAF_USDA=50.0
NC_035078.1	23371479	.	A	G	.	.	MAF_INRAE=12.658;MAF_USDA=47.619
NC_035078.1	23371508	.	C	G	.	.	MAF_USDA=2.5
NC_035078.1	23371527	.	G	A	.	.	MAF_INRAE=34.177;MAF_USDA=39.286
NC_035078.1	23371530	.	C	T	.	.	MAF_USDA=1.667
NC_035078.1	23371545	.	C	T	.	.	MAF_INRAE=6.329
NC_035078.1	23371585	.	T	G	.	.	MAF_INRAE=10.759;MAF_USDA=45.238
NC_035078.1	23371594	.	T	A	.	.	MAF_INRAE=6.329;MAF_USDA=1.667
NC_035078.1	23371603	.	G	T	.	.	MAF_USDA=8.333
NC_035078.1	23371607	.	A	G	.	.	MAF_INRAE=10.759;MAF_USDA=47.024
NC_035078.1	23371653	.	A	C	.	.	MAF_USDA=5.357
NC_035078.1	23371671	.	C	A	.	.	MAF_USDA=2.5
NC_035078.1	23371726	.	C	A	.	.	MAF_INRAE=29.747;MAF_USDA=13.529
NC_035078.1	23371767	.	T	G	.	.	MAF_INRAE=6.329;MAF_USDA=1.639
NC_035078.1	23371769	.	A	C	.	.	MAF_INRAE=3.333
NC_035078.1	23371828	.	T	C	.	.	MAF_INRAE=17.089;MAF_USDA=48.235
NC_035078.1	23371856	.	C	T	.	.	MAF_INRAE=24.051;MAF_USDA=10.0
NC_035078.1	23371897	.	A	T	.	.	MAF_INRAE=17.722;MAF_USDA=45.882
NC_035078.1	23371900	.	C	A	.	.	MAF_USDA=2.083
NC_035078.1	23371902	.	G	A	.	.	MAF_USDA=1.639
NC_035078.1	23371907	.	T	C	.	.	MAF_INRAE=17.089;MAF_USDA=46.471
NC_035078.1	23372088	.	T	A	.	.	MAF_INRAE=23.418;MAF_USDA=7.738
NC_035078.1	23372174	.	T	A	.	.	MAF_INRAE=5.833;MAF_USDA=18.235
NC_035078.1	23372253	.	A	C	.	.	MAF_INRAE=23.418;MAF_USDA=7.059
NC_035078.1	23372317	.	C	T	.	.	MAF_USDA=2.459
NC_035078.1	23372334	.	G	A	.	.	MAF_INRAE=27.215;MAF_USDA=31.176
NC_035078.1	23372343	.	A	T	.	.	MAF_USDA=1.639
NC_035078.1	23372346	.	G	T	.	.	MAF_USDA=2.459
NC_035078.1	23372406	.	A	C	.	.	MAF_USDA=2.459
NC_035078.1	23372460	.	C	A	.	.	MAF_USDA=1.639
NC_035078.1	23372537	.	T	C	.	.	MAF_INRAE=11.392;MAF_USDA=40.588
NC_035078.1	23372543	.	C	A	.	.	MAF_USDA=6.557
NC_035078.1	23372596	.	G	T	.	.	MAF_USDA=2.459
NC_035078.1	23372659	.	A	C	.	.	MAF_USDA=1.639
NC_035078.1	23372680	.	C	T	.	.	MAF_USDA=2.459
NC_035078.1	23372695	.	C	A	.	.	MAF_USDA=4.098
NC_035078.1	23372727	.	G	A	.	.	MAF_INRAE=23.418;MAF_USDA=7.059
NC_035078.1	23372757	.	C	A	.	.	MAF_USDA=2.459
NC_035078.1	23372793	.	C	A	.	.	MAF_USDA=2.459
NC_035078.1	23372794	.	A	T	.	.	MAF_USDA=1.639
NC_035078.1	23372833	.	G	T	.	.	MAF_USDA=1.639
NC_035078.1	23372842	.	C	G	.	.	MAF_INRAE=28.481;MAF_USDA=33.529
NC_035078.1	23372915	.	T	G	.	.	MAF_INRAE=21.053
NC_035078.1	23372921	.	G	A	.	.	MAF_INRAE=10.833;MAF_USDA=8.824
NC_035078.1	23372935	.	G	C	.	.	MAF_INRAE=7.5;MAF_USDA=25.882
NC_035078.1	23372936	.	T	C	.	.	MAF_INRAE=23.418;MAF_USDA=7.059
NC_035078.1	23372960	.	C	T	.	.	MAF_INRAE=7.5;MAF_USDA=25.882
NC_035078.1	23373036	.	A	C	.	.	MAF_INRAE=27.848;MAF_USDA=32.941
NC_035078.1	23373055	.	C	G	.	.	MAF_INRAE=27.848;MAF_USDA=31.765
NC_035078.1	23373062	.	G	A	.	.	MAF_INRAE=6.667;MAF_USDA=22.941
NC_035078.1	23373170	.	T	A	.	.	MAF_USDA=4.098
NC_035078.1	23373172	.	T	G	.	.	MAF_INRAE=27.848;MAF_USDA=30.588
NC_035078.1	23373290	.	C	G	.	.	MAF_INRAE=27.215;MAF_USDA=30.0
NC_035078.1	23373347	.	A	C	.	.	MAF_USDA=2.5
NC_035078.1	23373348	.	G	A	.	.	MAF_USDA=6.548
NC_035078.1	23373385	.	T	G	.	.	MAF_INRAE=27.848;MAF_USDA=34.118
NC_035078.1	23373393	.	T	A	.	.	MAF_USDA=1.639
NC_035078.1	23373412	.	C	T	.	.	MAF_INRAE=10.833;MAF_USDA=8.235
NC_035078.1	23373442	.	A	C	.	.	MAF_USDA=5.882
NC_035078.1	23373443	.	C	A	.	.	MAF_USDA=6.471
NC_035078.1	23373503	.	T	C	.	.	MAF_USDA=4.118
NC_035078.1	23373515	.	G	A	.	.	MAF_INRAE=27.848;MAF_USDA=32.941
NC_035078.1	23373519	.	A	C	.	.	MAF_INRAE=30.0;MAF_USDA=26.471
NC_035078.1	23373643	.	C	T	.	.	MAF_INRAE=29.747;MAF_USDA=33.529
NC_035078.1	23373675	.	G	T	.	.	MAF_INRAE=3.333;MAF_USDA=8.824
NC_035078.1	23373720	.	G	A	.	.	MAF_USDA=5.0
NC_035078.1	23373726	.	G	A	.	.	MAF_INRAE=29.747;MAF_USDA=32.738
NC_035078.1	23373738	.	C	A	.	.	MAF_INRAE=41.139;MAF_USDA=20.0
NC_035078.1	23373748	.	T	A	.	.	MAF_INRAE=29.114;MAF_USDA=33.529
NC_035078.1	23373851	.	C	G	.	.	MAF_USDA=2.459
NC_035078.1	23373953	.	T	C	.	.	MAF_INRAE=30.0;MAF_USDA=25.41
NC_035078.1	23373998	.	C	T	.	.	MAF_INRAE=2.5;MAF_USDA=7.059
NC_035078.1	23374152	.	C	T	.	.	MAF_INRAE=27.215;MAF_USDA=31.176
NC_035078.1	23374180	.	G	T	.	.	MAF_INRAE=27.215;MAF_USDA=30.588
NC_035078.1	23374203	.	C	T	.	.	MAF_INRAE=28.481;MAF_USDA=33.529
NC_035078.1	23374301	.	A	G	.	.	MAF_USDA=4.918
NC_035078.1	23374356	.	A	C	.	.	MAF_USDA=20.833
NC_035078.1	23374357	.	T	G	.	.	MAF_INRAE=3.333;MAF_USDA=22.917
NC_035078.1	23374370	.	C	T	.	.	MAF_USDA=2.353
NC_035078.1	23374494	.	G	A	.	.	MAF_USDA=1.639
NC_035078.1	23374525	.	T	A	.	.	MAF_USDA=1.639
NC_035078.1	23374536	.	G	C	.	.	MAF_INRAE=28.481;MAF_USDA=32.353
NC_035078.1	23374685	.	C	A	.	.	MAF_USDA=2.353
NC_035078.1	23374732	.	T	C	.	.	MAF_INRAE=28.481;MAF_USDA=33.529
NC_035078.1	23374744	.	G	A	.	.	MAF_INRAE=27.215;MAF_USDA=27.059
NC_035078.1	23374800	.	C	A	.	.	MAF_USDA=2.083
NC_035078.1	23374841	.	C	T	.	.	MAF_USDA=2.353
NC_035078.1	23374842	.	G	A	.	.	MAF_INRAE=2.5;MAF_USDA=7.059
NC_035078.1	23374894	.	T	A	.	.	MAF_USDA=1.765
NC_035078.1	23374895	.	A	C	.	.	MAF_USDA=1.765
NC_035078.1	23374896	.	T	C	.	.	MAF_USDA=1.639
NC_035078.1	23374957	.	G	A	.	.	MAF_USDA=1.667
NC_035078.1	23375091	.	T	A	.	.	MAF_INRAE=30.833;MAF_USDA=45.833
NC_035078.1	23375144	.	A	G	.	.	MAF_INRAE=2.5;MAF_USDA=7.647
NC_035078.1	23375180	.	G	A	.	.	MAF_USDA=2.459
NC_035078.1	23375229	.	A	C	.	.	MAF_USDA=39.583
NC_035078.1	23375346	.	A	T	.	.	MAF_INRAE=10.526
NC_035078.1	23375471	.	G	T	.	.	MAF_USDA=1.639
NC_035078.1	23375485	.	G	C	.	.	MAF_INRAE=28.481;MAF_USDA=33.333
NC_035078.1	23375540	.	A	G	.	.	MAF_INRAE=28.481;MAF_USDA=31.765
NC_035078.1	23375577	.	C	A	.	.	MAF_USDA=2.083
NC_035078.1	23375583	.	C	G	.	.	MAF_INRAE=28.481;MAF_USDA=32.941
NC_035078.1	23375593	.	A	G	.	.	MAF_USDA=1.639
NC_035078.1	23375612	.	A	C	.	.	MAF_INRAE=6.329
NC_035078.1	23375791	.	G	C	.	.	MAF_INRAE=6.329
NC_035078.1	23375832	.	T	C	.	.	MAF_INRAE=30.833
NC_035078.1	23375881	.	C	G	.	.	MAF_USDA=3.279
NC_035078.1	23375931	.	C	A	.	.	MAF_USDA=2.083
NC_035078.1	23376019	.	G	T	.	.	MAF_USDA=1.639
NC_035078.1	23376175	.	A	C	.	.	MAF_USDA=10.656
NC_035078.1	23376182	.	A	G	.	.	MAF_USDA=1.639
NC_035078.1	23376195	.	G	T	.	.	MAF_USDA=1.639
NC_035078.1	23376252	.	C	T	.	.	MAF_INRAE=28.481;MAF_USDA=34.706
NC_035078.1	23376270	.	G	A	.	.	MAF_INRAE=2.5;MAF_USDA=7.059
NC_035078.1	23376283	.	C	G	.	.	MAF_INRAE=39.873;MAF_USDA=20.0
NC_035078.1	23376377	.	C	T	.	.	MAF_INRAE=28.481;MAF_USDA=33.529
NC_035078.1	23376518	.	T	G	.	.	MAF_INRAE=27.215;MAF_USDA=30.0
NC_035078.1	23376534	.	T	A	.	.	MAF_USDA=2.459
NC_035078.1	23376585	.	T	G	.	.	MAF_USDA=1.639
NC_035078.1	23376610	.	G	T	.	.	MAF_USDA=2.353
NC_035078.1	23376659	.	T	C	.	.	MAF_INRAE=27.215;MAF_USDA=30.0
NC_035078.1	23376698	.	A	T	.	.	MAF_USDA=2.353
NC_035078.1	23376835	.	G	A	.	.	MAF_INRAE=39.873;MAF_USDA=17.647
NC_035078.1	23376890	.	C	T	.	.	MAF_INRAE=27.215;MAF_USDA=30.588
NC_035078.1	23376925	.	A	C	.	.	MAF_INRAE=28.481;MAF_USDA=32.353
NC_035078.1	23376966	.	A	T	.	.	MAF_USDA=12.353
NC_035078.1	23376967	.	C	A	.	.	MAF_USDA=1.639
NC_035078.1	23377012	.	G	T	.	.	MAF_USDA=1.639
NC_035078.1	23377027	.	C	T	.	.	MAF_USDA=4.118
NC_035078.1	23377081	.	C	T	.	.	MAF_USDA=2.353
NC_035078.1	23377084	.	A	G	.	.	MAF_USDA=2.459
NC_035078.1	23377155	.	C	T	.	.	MAF_USDA=3.279
NC_035078.1	23377322	.	T	A	.	.	MAF_USDA=4.167
NC_035078.1	23377428	.	T	C	.	.	MAF_INRAE=28.481;MAF_USDA=30.588
NC_035078.1	23377438	.	C	A	.	.	MAF_INRAE=30.833;MAF_USDA=45.833
NC_035078.1	23377442	.	C	T	.	.	MAF_INRAE=45.57;MAF_USDA=43.75
NC_035078.1	23377481	.	T	A	.	.	MAF_INRAE=3.333;MAF_USDA=8.824
NC_035078.1	23377494	.	G	A	.	.	MAF_USDA=2.459
NC_035078.1	23377504	.	G	A	.	.	MAF_INRAE=27.215;MAF_USDA=24.706
NC_035078.1	23377529	.	T	G	.	.	MAF_INRAE=28.481;MAF_USDA=33.529
NC_035078.1	23377684	.	G	T	.	.	MAF_USDA=2.5
NC_035078.1	23377791	.	A	C	.	.	MAF_USDA=31.765
NC_035078.1	23377840	.	T	A	.	.	MAF_INRAE=21.053;MAF_USDA=33.529
NC_035078.1	23377952	.	A	G	.	.	MAF_INRAE=10.526;MAF_USDA=8.824
NC_035078.1	23378006	.	A	G	.	.	MAF_INRAE=30.833;MAF_USDA=30.0
NC_035078.1	23378018	.	G	A	.	.	MAF_USDA=3.279
NC_035078.1	23378222	.	A	G	.	.	MAF_INRAE=27.215;MAF_USDA=30.588
NC_035078.1	23378242	.	A	G	.	.	MAF_USDA=1.639
NC_035078.1	23378286	.	G	A	.	.	MAF_USDA=3.279
NC_035078.1	23378338	.	G	A	.	.	MAF_INRAE=6.329
NC_035078.1	23378346	.	A	T	.	.	MAF_USDA=2.459
NC_035078.1	23378347	.	G	A	.	.	MAF_INRAE=27.215;MAF_USDA=30.0
NC_035078.1	23378358	.	T	C	.	.	MAF_USDA=2.459
NC_035078.1	23378435	.	C	T	.	.	MAF_INRAE=10.0;MAF_USDA=10.0
NC_035078.1	23378452	.	G	A	.	.	MAF_USDA=2.459
NC_035078.1	23378589	.	G	T	.	.	MAF_USDA=1.639
NC_035078.1	23378708	.	C	T	.	.	MAF_INRAE=10.833;MAF_USDA=1.176
NC_035078.1	23378760	.	C	T	.	.	MAF_USDA=1.639
NC_035078.1	23378773	.	C	T	.	.	MAF_USDA=1.639
NC_035078.1	23378822	.	G	A	.	.	MAF_INRAE=3.333;MAF_USDA=1.639
NC_035078.1	23378890	.	G	T	.	.	MAF_USDA=1.765
NC_035078.1	23379014	.	G	A	.	.	MAF_USDA=3.529
NC_035078.1	23379046	.	G	A	.	.	MAF_USDA=2.083
NC_035078.1	23379054	.	T	G	.	.	MAF_USDA=2.083
NC_035078.1	23379066	.	G	A	.	.	MAF_USDA=2.083
NC_035078.1	23379126	.	C	A	.	.	MAF_USDA=1.639
NC_035078.1	23379169	.	C	T	.	.	MAF_USDA=22.619
NC_035078.1	23379860	.	A	C	.	.	MAF_USDA=1.639
NC_035078.1	23379949	.	G	A	.	.	MAF_USDA=1.639
NC_035078.1	23379993	.	C	T	.	.	MAF_USDA=1.639
NC_035078.1	23379994	.	G	A	.	.	MAF_USDA=2.083
NC_035078.1	23380039	.	A	T	.	.	MAF_USDA=3.279
NC_035078.1	23380069	.	A	T	.	.	MAF_USDA=12.295
NC_035078.1	23380190	.	G	T	.	.	MAF_INRAE=2.5;MAF_USDA=7.647
NC_035078.1	23380264	.	G	A	.	.	MAF_USDA=1.639
NC_035078.1	23380424	.	A	G	.	.	MAF_INRAE=10.833;MAF_USDA=45.882
NC_035078.1	23380455	.	C	T	.	.	MAF_INRAE=28.481;MAF_USDA=35.294
NC_035078.1	23380571	.	C	T	.	.	MAF_USDA=2.459
NC_035078.1	23380644	.	C	A	.	.	MAF_INRAE=10.833;MAF_USDA=10.0
NC_035078.1	23380693	.	C	T	.	.	MAF_INRAE=28.481;MAF_USDA=34.706
NC_035078.1	23380782	.	G	A	.	.	MAF_USDA=1.639
NC_035078.1	23380802	.	G	T	.	.	MAF_USDA=2.083
NC_035078.1	23380825	.	T	C	.	.	MAF_INRAE=3.333;MAF_USDA=8.929
NC_035078.1	23380947	.	A	G	.	.	MAF_USDA=1.639
NC_035078.1	23380957	.	G	A	.	.	MAF_USDA=1.639
NC_035078.1	23380963	.	T	C	.	.	MAF_USDA=2.459
NC_035078.1	23381056	.	A	T	.	.	MAF_INRAE=39.873;MAF_USDA=19.412
NC_035078.1	23381092	.	G	T	.	.	MAF_INRAE=10.759;MAF_USDA=5.294
NC_035078.1	23381168	.	C	A	.	.	MAF_INRAE=26.582;MAF_USDA=29.412
NC_035078.1	23381277	.	G	A	.	.	MAF_INRAE=11.392;MAF_USDA=48.235
NC_035078.1	23381278	.	G	A	.	.	MAF_USDA=1.639
NC_035078.1	23381387	.	G	A	.	.	MAF_INRAE=27.215;MAF_USDA=31.176
NC_035078.1	23381549	.	C	A	.	.	MAF_USDA=2.459
NC_035078.1	23381644	.	A	T	.	.	MAF_USDA=2.083
NC_035078.1	23381697	.	C	A	.	.	MAF_USDA=2.083
NC_035078.1	23381831	.	T	A	.	.	MAF_USDA=1.639
NC_035078.1	23381832	.	G	T	.	.	MAF_USDA=1.639
NC_035078.1	23381841	.	T	C	.	.	MAF_INRAE=28.481;MAF_USDA=35.882
NC_035078.1	23381845	.	C	T	.	.	MAF_USDA=8.824
NC_035078.1	23381903	.	T	C	.	.	MAF_INRAE=10.526;MAF_USDA=25.882
NC_035078.1	23381946	.	G	A	.	.	MAF_USDA=1.639
NC_035078.1	23382050	.	T	C	.	.	MAF_INRAE=10.526;MAF_USDA=20.492
NC_035078.1	23382051	.	G	A	.	.	MAF_USDA=2.459
NC_035078.1	23382112	.	C	G	.	.	MAF_USDA=3.279
NC_035078.1	23382284	.	C	T	.	.	MAF_INRAE=22.152;MAF_USDA=7.059
NC_035078.1	23382310	.	A	T	.	.	MAF_USDA=1.639
NC_035078.1	23382337	.	C	T	.	.	MAF_USDA=5.738
NC_035078.1	23382464	.	G	T	.	.	MAF_INRAE=26.582;MAF_USDA=30.0
NC_035078.1	23382672	.	A	T	.	.	MAF_USDA=5.0
NC_035078.1	23382770	.	T	A	.	.	MAF_USDA=3.529
NC_035078.1	23382771	.	G	A	.	.	MAF_INRAE=1.667
NC_035078.1	23382881	.	G	A	.	.	MAF_INRAE=10.526;MAF_USDA=8.197
NC_035078.1	23382897	.	G	T	.	.	MAF_USDA=2.083
NC_035078.1	23382915	.	T	A	.	.	MAF_USDA=2.083
NC_035078.1	23382935	.	A	T	.	.	MAF_USDA=2.083
NC_035078.1	23382943	.	C	G	.	.	MAF_USDA=3.279
NC_035078.1	23383032	.	C	A	.	.	MAF_INRAE=27.848;MAF_USDA=30.0
NC_035078.1	23383045	.	T	C	.	.	MAF_USDA=3.279
NC_035078.1	23383204	.	G	T	.	.	MAF_USDA=2.459
NC_035078.1	23383238	.	C	T	.	.	MAF_USDA=1.639
NC_035078.1	23383262	.	T	C	.	.	MAF_USDA=2.459
NC_035078.1	23383285	.	T	G	.	.	MAF_USDA=3.529
NC_035078.1	23383306	.	A	T	.	.	MAF_USDA=2.459
NC_035078.1	23383316	.	A	T	.	.	MAF_INRAE=11.392;MAF_USDA=41.176
NC_035078.1	23383320	.	T	C	.	.	MAF_USDA=2.459
NC_035078.1	23383327	.	C	G	.	.	MAF_USDA=2.459
NC_035078.1	23383500	.	A	T	.	.	MAF_USDA=2.459
NC_035078.1	23383616	.	G	C	.	.	MAF_USDA=5.294
NC_035078.1	23383674	.	C	A	.	.	MAF_USDA=1.639
NC_035078.1	23383728	.	T	A	.	.	MAF_USDA=1.695
NC_035078.1	23383821	.	T	G	.	.	MAF_INRAE=46.203;MAF_USDA=18.235
NC_035078.1	23383836	.	G	A	.	.	MAF_USDA=2.941
NC_035078.1	23383888	.	C	A	.	.	MAF_USDA=2.459
NC_035078.1	23384052	.	G	T	.	.	MAF_USDA=2.459
NC_035078.1	23384056	.	A	T	.	.	MAF_USDA=4.118
NC_035078.1	23384060	.	C	T	.	.	MAF_USDA=4.118
NC_035078.1	23384076	.	G	T	.	.	MAF_USDA=5.294
NC_035078.1	23384077	.	G	A	.	.	MAF_USDA=2.459
NC_035078.1	23384085	.	C	T	.	.	MAF_INRAE=5.696
NC_035078.1	23384094	.	T	A	.	.	MAF_USDA=1.639
NC_035078.1	23384103	.	C	A	.	.	MAF_INRAE=10.833;MAF_USDA=8.235
NC_035078.1	23384141	.	G	A	.	.	MAF_USDA=1.667
NC_035078.1	23384221	.	T	C	.	.	MAF_INRAE=10.833;MAF_USDA=8.824
NC_035078.1	23384316	.	A	C	.	.	MAF_USDA=1.639
NC_035078.1	23384377	.	G	T	.	.	MAF_USDA=5.738
NC_035078.1	23384548	.	G	T	.	.	MAF_INRAE=45.57;MAF_USDA=41.667
NC_035078.1	23384558	.	A	T	.	.	MAF_USDA=2.459
NC_035078.1	23384566	.	T	A	.	.	MAF_USDA=1.639
NC_035078.1	23384570	.	T	A	.	.	MAF_USDA=2.083
NC_035078.1	23384744	.	G	T	.	.	MAF_USDA=4.918
NC_035078.1	23384761	.	G	A	.	.	MAF_INRAE=22.785;MAF_USDA=10.0
NC_035078.1	23384762	.	G	A	.	.	MAF_INRAE=10.0;MAF_USDA=8.824
NC_035078.1	23384804	.	C	T	.	.	MAF_INRAE=6.329
NC_035078.1	23384877	.	T	C	.	.	MAF_USDA=3.333
NC_035078.1	23384929	.	A	G	.	.	MAF_USDA=2.459
NC_035078.1	23384981	.	C	T	.	.	MAF_INRAE=3.333;MAF_USDA=25.0
NC_035078.1	23384983	.	T	A	.	.	MAF_USDA=22.917
NC_035078.1	23384993	.	A	T	.	.	MAF_USDA=25.0
NC_035078.1	23384994	.	C	G	.	.	MAF_USDA=25.0
NC_035078.1	23384995	.	A	C	.	.	MAF_USDA=25.0
NC_035078.1	23385108	.	T	C	.	.	MAF_USDA=2.459
NC_035078.1	23385185	.	C	T	.	.	MAF_INRAE=27.215;MAF_USDA=27.059
NC_035078.1	23385200	.	G	A	.	.	MAF_USDA=5.882
NC_035078.1	23385315	.	T	C	.	.	MAF_INRAE=26.582;MAF_USDA=26.471
NC_035078.1	23385347	.	G	A	.	.	MAF_USDA=11.765
NC_035078.1	23385348	.	A	T	.	.	MAF_USDA=11.765
NC_035078.1	23385374	.	T	A	.	.	MAF_USDA=2.083
NC_035078.1	23385677	.	T	C	.	.	MAF_INRAE=26.582;MAF_USDA=27.059
NC_035078.1	23385703	.	A	T	.	.	MAF_INRAE=2.5;MAF_USDA=7.059
NC_035078.1	23385742	.	C	T	.	.	MAF_USDA=1.667
NC_035078.1	23385760	.	T	C	.	.	MAF_INRAE=30.38;MAF_USDA=33.333
NC_035078.1	23385790	.	T	A	.	.	MAF_USDA=45.833
NC_035078.1	23385791	.	T	A	.	.	MAF_USDA=43.75
NC_035078.1	23385792	.	T	A	.	.	MAF_USDA=43.75
NC_035078.1	23385825	.	C	A	.	.	MAF_USDA=1.639
NC_035078.1	23385913	.	G	T	.	.	MAF_USDA=2.459
NC_035078.1	23385933	.	G	A	.	.	MAF_USDA=2.459
NC_035078.1	23385981	.	G	T	.	.	MAF_INRAE=44.937;MAF_USDA=18.824
NC_035078.1	23386133	.	C	A	.	.	MAF_USDA=3.529
NC_035078.1	23386155	.	T	C	.	.	MAF_INRAE=27.215
NC_035078.1	23386195	.	C	A	.	.	MAF_USDA=1.639
NC_035078.1	23386197	.	T	A	.	.	MAF_INRAE=27.215;MAF_USDA=26.471
NC_035078.1	23386223	.	A	G	.	.	MAF_USDA=4.118
NC_035078.1	23386224	.	C	T	.	.	MAF_USDA=4.118
NC_035078.1	23386240	.	G	A	.	.	MAF_INRAE=2.632
NC_035078.1	23386312	.	A	T	.	.	MAF_INRAE=39.873;MAF_USDA=43.75
NC_035078.1	23386377	.	C	T	.	.	MAF_INRAE=26.582;MAF_USDA=27.059
NC_035078.1	23386390	.	A	C	.	.	MAF_USDA=1.639
NC_035078.1	23386402	.	G	A	.	.	MAF_USDA=1.639
NC_035078.1	23386487	.	A	G	.	.	MAF_USDA=2.459
NC_035078.1	23386527	.	G	A	.	.	MAF_USDA=3.279
NC_035078.1	23386574	.	C	T	.	.	MAF_USDA=2.459
NC_035078.1	23386584	.	A	T	.	.	MAF_USDA=2.353
NC_035078.1	23386603	.	A	G	.	.	MAF_USDA=5.294
NC_035078.1	23386639	.	A	C	.	.	MAF_INRAE=44.937;MAF_USDA=15.294
NC_035078.1	23386659	.	A	T	.	.	MAF_INRAE=3.333;MAF_USDA=2.459
NC_035078.1	23386817	.	G	T	.	.	MAF_INRAE=37.342;MAF_USDA=32.353
NC_035078.1	23386914	.	A	C	.	.	MAF_INRAE=37.342;MAF_USDA=34.118
NC_035078.1	23387012	.	G	C	.	.	MAF_INRAE=36.842;MAF_USDA=11.176
NC_035078.1	23387044	.	G	A	.	.	MAF_USDA=24.706
NC_035078.1	23387154	.	A	G	.	.	MAF_INRAE=28.481;MAF_USDA=7.059
NC_035078.1	23387263	.	A	T	.	.	MAF_INRAE=32.911
NC_035078.1	23387283	.	C	T	.	.	MAF_INRAE=34.177
NC_035078.1	23387314	.	G	T	.	.	MAF_USDA=4.118
NC_035078.1	23387315	.	T	G	.	.	MAF_USDA=25.0
NC_035078.1	23387324	.	G	C	.	.	MAF_USDA=2.083
NC_035078.1	23387340	.	G	T	.	.	MAF_USDA=3.279
NC_035078.1	23387342	.	C	A	.	.	MAF_INRAE=32.278;MAF_USDA=19.412
NC_035078.1	23387371	.	G	A	.	.	MAF_USDA=25.0
NC_035078.1	23387407	.	C	T	.	.	MAF_USDA=1.639
NC_035078.1	23387415	.	G	A	.	.	MAF_USDA=4.706
NC_035078.1	23387731	.	C	G	.	.	MAF_INRAE=10.833;MAF_USDA=2.083
NC_035078.1	23387870	.	A	T	.	.	MAF_INRAE=5.696;MAF_USDA=47.647
NC_035078.1	23387959	.	G	A	.	.	MAF_USDA=1.639
NC_035078.1	23388111	.	C	A	.	.	MAF_INRAE=5.696;MAF_USDA=43.529
NC_035078.1	23388279	.	G	A	.	.	MAF_USDA=2.459
NC_035078.1	23388338	.	G	T	.	.	MAF_USDA=1.639
NC_035078.1	23388418	.	C	T	.	.	MAF_INRAE=37.975;MAF_USDA=46.471
NC_035078.1	23388858	.	G	A	.	.	MAF_INRAE=6.329
NC_035078.1	23389033	.	G	A	.	.	MAF_INRAE=10.0;MAF_USDA=8.235
NC_035078.1	23389048	.	C	A	.	.	MAF_INRAE=2.5;MAF_USDA=4.167
NC_035078.1	23389103	.	C	G	.	.	MAF_USDA=1.639
NC_035078.1	23389141	.	G	A	.	.	MAF_USDA=1.639
NC_035078.1	23389155	.	T	A	.	.	MAF_INRAE=31.646;MAF_USDA=10.0
NC_035078.1	23389313	.	C	T	.	.	MAF_USDA=2.459
NC_035078.1	23389318	.	C	T	.	.	MAF_USDA=19.672
NC_035078.1	23389370	.	T	C	.	.	MAF_USDA=18.852
NC_035078.1	23389380	.	G	C	.	.	MAF_USDA=18.852
NC_035078.1	23389397	.	A	G	.	.	MAF_USDA=1.639
NC_035078.1	23389418	.	G	A	.	.	MAF_INRAE=32.278;MAF_USDA=10.0
NC_035078.1	23389443	.	G	T	.	.	MAF_USDA=18.033
NC_035078.1	23389485	.	A	C	.	.	MAF_USDA=14.118
NC_035078.1	23389489	.	A	C	.	.	MAF_INRAE=10.833;MAF_USDA=8.235
NC_035078.1	23389560	.	A	T	.	.	MAF_USDA=10.417
NC_035078.1	23389596	.	T	C	.	.	MAF_USDA=19.672
NC_035078.1	23389657	.	C	A	.	.	MAF_USDA=19.672
NC_035078.1	23389688	.	T	A	.	.	MAF_USDA=2.5
NC_035078.1	23389712	.	A	G	.	.	MAF_USDA=13.934
NC_035078.1	23389779	.	C	G	.	.	MAF_USDA=1.639
NC_035078.1	23389780	.	C	A	.	.	MAF_INRAE=6.667;MAF_USDA=6.25
NC_035078.1	23389796	.	C	T	.	.	MAF_INRAE=34.81;MAF_USDA=35.882
NC_035078.1	23389808	.	T	G	.	.	MAF_INRAE=26.316;MAF_USDA=25.294
NC_035078.1	23389886	.	G	T	.	.	MAF_INRAE=3.333
NC_035078.1	23389895	.	C	T	.	.	MAF_USDA=1.639
NC_035078.1	23389999	.	A	C	.	.	MAF_INRAE=35.443;MAF_USDA=36.471
NC_035078.1	23390010	.	C	T	.	.	MAF_USDA=2.459
NC_035078.1	23390203	.	G	A	.	.	MAF_INRAE=3.333;MAF_USDA=3.279
NC_035078.1	23390308	.	G	T	.	.	MAF_USDA=1.639
NC_035078.1	23390319	.	A	T	.	.	MAF_INRAE=32.278;MAF_USDA=23.529
NC_035078.1	23390365	.	T	G	.	.	MAF_USDA=2.459
NC_035078.1	23390447	.	A	C	.	.	MAF_USDA=18.852
NC_035078.1	23390468	.	A	C	.	.	MAF_INRAE=32.278;MAF_USDA=22.941
NC_035078.1	23390522	.	C	A	.	.	MAF_INRAE=10.833;MAF_USDA=8.235
NC_035078.1	23390540	.	T	C	.	.	MAF_INRAE=32.278;MAF_USDA=22.941
NC_035078.1	23390578	.	T	C	.	.	MAF_USDA=18.033
NC_035078.1	23390583	.	A	C	.	.	MAF_INRAE=32.278;MAF_USDA=22.941
NC_035078.1	23390588	.	G	A	.	.	MAF_INRAE=32.278;MAF_USDA=22.941
NC_035078.1	23390681	.	G	T	.	.	MAF_USDA=4.098
NC_035078.1	23390690	.	A	G	.	.	MAF_USDA=5.738
NC_035078.1	23390708	.	A	C	.	.	MAF_INRAE=32.278;MAF_USDA=23.529
NC_035078.1	23390709	.	G	A	.	.	MAF_INRAE=3.333;MAF_USDA=25.294
NC_035078.1	23390852	.	G	A	.	.	MAF_USDA=2.083
NC_035078.1	23390854	.	A	C	.	.	MAF_USDA=2.083
NC_035078.1	23390855	.	G	C	.	.	MAF_USDA=2.083
NC_035078.1	23390863	.	C	T	.	.	MAF_INRAE=32.278;MAF_USDA=22.353
NC_035078.1	23391002	.	G	T	.	.	MAF_USDA=35.882
NC_035078.1	23391036	.	G	A	.	.	MAF_USDA=22.353
NC_035078.1	23391639	.	T	C	.	.	MAF_INRAE=10.526;MAF_USDA=19.167
NC_035078.1	23392623	.	G	A	.	.	MAF_USDA=18.852
NC_035078.1	23392657	.	A	C	.	.	MAF_USDA=18.852
NC_035078.1	23392849	.	A	T	.	.	MAF_INRAE=32.278;MAF_USDA=9.016
NC_035078.1	23392867	.	C	T	.	.	MAF_USDA=1.639
NC_035078.1	23392930	.	A	T	.	.	MAF_INRAE=37.342;MAF_USDA=41.176
NC_035078.1	23392941	.	A	G	.	.	MAF_USDA=2.459
NC_035078.1	23392949	.	A	C	.	.	MAF_USDA=1.639
NC_035078.1	23393019	.	A	T	.	.	MAF_USDA=1.639
NC_035078.1	23393041	.	G	T	.	.	MAF_INRAE=32.278;MAF_USDA=10.0
NC_035078.1	23393099	.	C	A	.	.	MAF_USDA=2.5
NC_035078.1	23393100	.	A	G	.	.	MAF_USDA=2.5
NC_035078.1	23393133	.	A	C	.	.	MAF_INRAE=32.911;MAF_USDA=5.294
NC_035078.1	23393165	.	C	T	.	.	MAF_INRAE=32.278;MAF_USDA=10.0
NC_035078.1	23393166	.	G	A	.	.	MAF_INRAE=10.833;MAF_USDA=8.235
NC_035078.1	23393220	.	A	G	.	.	MAF_USDA=1.667
NC_035078.1	23393249	.	G	T	.	.	MAF_INRAE=10.526;MAF_USDA=29.508
NC_035078.1	23393313	.	C	G	.	.	MAF_INRAE=10.526;MAF_USDA=22.951
NC_035078.1	23393346	.	A	G	.	.	MAF_INRAE=30.38;MAF_USDA=10.0
NC_035078.1	23393357	.	C	A	.	.	MAF_INRAE=6.329;MAF_USDA=21.765
NC_035078.1	23393477	.	G	T	.	.	MAF_INRAE=21.053;MAF_USDA=14.583
NC_035078.1	23393531	.	A	C	.	.	MAF_USDA=8.333
NC_035078.1	23393558	.	T	A	.	.	MAF_USDA=12.5
NC_035078.1	23393563	.	C	G	.	.	MAF_USDA=2.459
NC_035078.1	23393713	.	G	A	.	.	MAF_USDA=18.75
NC_035078.1	23394508	.	C	T	.	.	MAF_USDA=17.391
NC_035078.1	23394637	.	T	G	.	.	MAF_USDA=2.083
NC_035078.1	23394642	.	T	G	.	.	MAF_USDA=6.25
NC_035078.1	23394675	.	C	T	.	.	MAF_USDA=20.492
NC_035078.1	23394723	.	G	A	.	.	MAF_USDA=1.639
NC_035078.1	23394746	.	A	G	.	.	MAF_USDA=1.639
NC_035078.1	23394845	.	T	G	.	.	MAF_INRAE=2.5;MAF_USDA=1.639
NC_035078.1	23394863	.	C	T	.	.	MAF_INRAE=6.962;MAF_USDA=12.5
NC_035078.1	23394866	.	C	A	.	.	MAF_INRAE=3.333
NC_035078.1	23394899	.	T	A	.	.	MAF_INRAE=41.772
NC_035078.1	23394943	.	C	T	.	.	MAF_INRAE=10.526
NC_035078.1	23395039	.	A	G	.	.	MAF_INRAE=6.329
NC_035078.1	23395075	.	T	C	.	.	MAF_USDA=2.459
NC_035078.1	23395143	.	C	A	.	.	MAF_USDA=8.824
NC_035078.1	23395263	.	G	T	.	.	MAF_USDA=2.459
NC_035078.1	23395286	.	G	A	.	.	MAF_USDA=2.459
NC_035078.1	23395312	.	C	T	.	.	MAF_USDA=1.639
NC_035078.1	23395413	.	G	A	.	.	MAF_USDA=1.639
NC_035078.1	23395559	.	C	T	.	.	MAF_USDA=4.098
NC_035078.1	23395586	.	T	A	.	.	MAF_INRAE=32.278;MAF_USDA=10.588
NC_035078.1	23395591	.	A	C	.	.	MAF_USDA=3.279
NC_035078.1	23395654	.	G	A	.	.	MAF_USDA=4.167
NC_035078.1	23395666	.	C	A	.	.	MAF_INRAE=6.329
NC_035078.1	23395680	.	C	T	.	.	MAF_USDA=4.098
NC_035078.1	23395703	.	C	A	.	.	MAF_USDA=2.5
NC_035078.1	23395767	.	T	G	.	.	MAF_INRAE=10.526;MAF_USDA=19.672
NC_035078.1	23395790	.	C	A	.	.	MAF_INRAE=10.526;MAF_USDA=19.672
NC_035078.1	23395806	.	C	A	.	.	MAF_INRAE=10.526;MAF_USDA=19.672
NC_035078.1	23395815	.	A	T	.	.	MAF_INRAE=5.833;MAF_USDA=2.353
NC_035078.1	23395819	.	C	A	.	.	MAF_INRAE=7.595;MAF_USDA=8.235
NC_035078.1	23395822	.	G	A	.	.	MAF_INRAE=10.526;MAF_USDA=21.311
NC_035078.1	23395906	.	T	A	.	.	MAF_INRAE=31.013;MAF_USDA=8.824
NC_035078.1	23395911	.	G	A	.	.	MAF_INRAE=1.667
NC_035078.1	23395954	.	G	A	.	.	MAF_INRAE=8.333
NC_035078.1	23395959	.	C	A	.	.	MAF_INRAE=8.333
NC_035078.1	23395981	.	C	T	.	.	MAF_INRAE=11.667
NC_035078.1	23395988	.	C	G	.	.	MAF_INRAE=10.833
NC_035078.1	23395994	.	A	C	.	.	MAF_INRAE=10.833
NC_035078.1	23396026	.	A	C	.	.	MAF_INRAE=18.333
NC_035078.1	23396032	.	C	A	.	.	MAF_INRAE=16.667
NC_035078.1	23396034	.	A	T	.	.	MAF_INRAE=17.5
NC_035078.1	23396052	.	C	T	.	.	MAF_INRAE=24.167
NC_035078.1	23396055	.	G	C	.	.	MAF_INRAE=24.167
NC_035078.1	23396069	.	A	G	.	.	MAF_INRAE=15.833
NC_035078.1	23396093	.	T	G	.	.	MAF_INRAE=22.5
NC_035078.1	23396143	.	A	T	.	.	MAF_INRAE=47.5
NC_035078.1	23396144	.	A	C	.	.	MAF_INRAE=48.333
NC_035078.1	23396146	.	T	C	.	.	MAF_INRAE=48.333
NC_035078.1	23396159	.	G	A	.	.	MAF_INRAE=46.667
NC_035078.1	23396188	.	C	G	.	.	MAF_INRAE=45.833
NC_035078.1	23396208	.	A	G	.	.	MAF_INRAE=45.0
NC_035078.1	23396241	.	G	A	.	.	MAF_INRAE=47.5
NC_035078.1	23396247	.	G	A	.	.	MAF_INRAE=47.5
NC_035078.1	23396250	.	T	C	.	.	MAF_INRAE=47.5
NC_035078.1	23396293	.	A	T	.	.	MAF_INRAE=47.5
NC_035078.1	23396302	.	C	T	.	.	MAF_USDA=2.083
NC_035078.1	23396400	.	C	A	.	.	MAF_INRAE=10.833
NC_035078.1	23396451	.	T	G	.	.	MAF_INRAE=10.526;MAF_USDA=27.049
NC_035078.1	23396454	.	G	T	.	.	MAF_USDA=11.176
NC_035078.1	23396477	.	A	T	.	.	MAF_INRAE=10.526;MAF_USDA=23.77
NC_035078.1	23396482	.	G	A	.	.	MAF_INRAE=31.646;MAF_USDA=10.0
NC_035078.1	23396487	.	G	T	.	.	MAF_INRAE=5.063;MAF_USDA=6.471
NC_035078.1	23396521	.	A	T	.	.	MAF_USDA=4.098
NC_035078.1	23396555	.	T	A	.	.	MAF_INRAE=5.063;MAF_USDA=8.235
NC_035078.1	23396615	.	C	T	.	.	MAF_INRAE=6.329;MAF_USDA=4.706
NC_035078.1	23396647	.	G	C	.	.	MAF_USDA=2.459
NC_035078.1	23396662	.	G	A	.	.	MAF_INRAE=40.506;MAF_USDA=31.765
NC_035078.1	23396766	.	G	A	.	.	MAF_INRAE=15.789;MAF_USDA=35.294
NC_035078.1	23396770	.	T	A	.	.	MAF_USDA=4.098
NC_035078.1	23396822	.	A	G	.	.	MAF_USDA=13.529
NC_035078.1	23396871	.	G	A	.	.	MAF_INRAE=6.329
NC_035078.1	23396888	.	A	T	.	.	MAF_INRAE=10.526;MAF_USDA=24.59
NC_035078.1	23396889	.	A	G	.	.	MAF_USDA=24.59
NC_035078.1	23396932	.	A	C	.	.	MAF_INRAE=32.278;MAF_USDA=10.0
NC_035078.1	23396967	.	A	T	.	.	MAF_USDA=1.639
NC_035078.1	23397006	.	A	T	.	.	MAF_USDA=1.639
NC_035078.1	23397022	.	T	C	.	.	MAF_USDA=1.639
NC_035078.1	23397044	.	C	G	.	.	MAF_USDA=2.459
NC_035078.1	23397076	.	G	A	.	.	MAF_USDA=2.459
NC_035078.1	23397077	.	T	A	.	.	MAF_USDA=2.459
NC_035078.1	23397214	.	C	T	.	.	MAF_USDA=1.639
NC_035078.1	23397253	.	T	C	.	.	MAF_INRAE=10.526;MAF_USDA=19.672
NC_035078.1	23397343	.	G	T	.	.	MAF_USDA=13.529
NC_035078.1	23397397	.	A	C	.	.	MAF_INRAE=10.833;MAF_USDA=8.235
NC_035078.1	23397422	.	G	A	.	.	MAF_INRAE=10.526;MAF_USDA=29.508
NC_035078.1	23397430	.	A	G	.	.	MAF_USDA=5.294
NC_035078.1	23397474	.	C	T	.	.	MAF_USDA=1.639
NC_035078.1	23397477	.	G	A	.	.	MAF_INRAE=6.329;MAF_USDA=6.25
NC_035078.1	23397505	.	T	A	.	.	MAF_INRAE=41.139;MAF_USDA=30.0
NC_035078.1	23397538	.	T	A	.	.	MAF_INRAE=6.329;MAF_USDA=6.25
NC_035078.1	23397613	.	A	G	.	.	MAF_INRAE=6.329
NC_035078.1	23397621	.	G	T	.	.	MAF_INRAE=10.526;MAF_USDA=30.328
NC_035078.1	23397658	.	A	G	.	.	MAF_USDA=1.639
NC_035078.1	23397678	.	G	T	.	.	MAF_USDA=2.459
NC_035078.1	23397885	.	G	T	.	.	MAF_INRAE=6.329;MAF_USDA=6.25
NC_035078.1	23397926	.	G	T	.	.	MAF_INRAE=10.526;MAF_USDA=22.131
NC_035078.1	23397927	.	T	G	.	.	MAF_USDA=28.824
NC_035078.1	23398041	.	A	C	.	.	MAF_USDA=1.639
NC_035078.1	23398125	.	A	G	.	.	MAF_USDA=5.738
NC_035078.1	23398147	.	T	C	.	.	MAF_USDA=25.0
NC_035078.1	23398167	.	C	T	.	.	MAF_USDA=2.083
NC_035078.1	23398196	.	A	G	.	.	MAF_INRAE=10.526;MAF_USDA=37.059
NC_035078.1	23398332	.	C	A	.	.	MAF_INRAE=10.526;MAF_USDA=12.5
NC_035078.1	23398333	.	G	T	.	.	MAF_INRAE=35.833;MAF_USDA=12.5
NC_035078.1	23398348	.	C	T	.	.	MAF_INRAE=5.063;MAF_USDA=18.824
NC_035078.1	23398356	.	A	T	.	.	MAF_INRAE=10.526;MAF_USDA=37.059
NC_035078.1	23398447	.	G	A	.	.	MAF_INRAE=5.063;MAF_USDA=20.588
NC_035078.1	23398489	.	C	T	.	.	MAF_INRAE=5.063;MAF_USDA=8.235
NC_035078.1	23398511	.	A	T	.	.	MAF_INRAE=10.526;MAF_USDA=36.471
NC_035078.1	23398515	.	G	A	.	.	MAF_USDA=35.294
NC_035078.1	23398557	.	A	C	.	.	MAF_INRAE=10.526;MAF_USDA=35.882
NC_035078.1	23398621	.	T	A	.	.	MAF_USDA=5.738
NC_035078.1	23398622	.	C	G	.	.	MAF_USDA=5.738
NC_035078.1	23398642	.	A	G	.	.	MAF_USDA=1.639
NC_035078.1	23398685	.	T	C	.	.	MAF_USDA=19.412
NC_035078.1	23398860	.	A	T	.	.	MAF_USDA=4.098
NC_035078.1	23398961	.	T	A	.	.	MAF_USDA=2.459
NC_035078.1	23398987	.	C	T	.	.	MAF_INRAE=6.962;MAF_USDA=5.294
NC_035078.1	23399154	.	TACACAC	TACACAA	.	.	MAF_USDA=37.5
NC_035078.1	23399160	.	C	A	.	.	MAF_INRAE=10.526;MAF_USDA=46.721
NC_035078.1	23399163	.	A	C	.	.	MAF_USDA=4.918
NC_035078.1	23399165	.	A	T	.	.	MAF_INRAE=10.526;MAF_USDA=45.294
NC_035078.1	23399166	.	T	G	.	.	MAF_USDA=8.197
NC_035078.1	23399168	.	A	T	.	.	MAF_USDA=44.118
NC_035078.1	23399202	.	C	T	.	.	MAF_USDA=2.459
NC_035078.1	23399223	.	A	C	.	.	MAF_USDA=4.918
NC_035078.1	23399261	.	A	C	.	.	MAF_INRAE=15.789;MAF_USDA=48.824
NC_035078.1	23399349	.	T	C	.	.	MAF_INRAE=5.263;MAF_USDA=8.235
NC_035078.1	23399361	.	A	G	.	.	MAF_USDA=5.0
NC_035078.1	23399520	.	C	A	.	.	MAF_USDA=31.765
NC_035078.1	23399529	.	T	C	.	.	MAF_INRAE=6.329
NC_035078.1	23399582	.	G	T	.	.	MAF_USDA=33.333
NC_035078.1	23399646	.	C	T	.	.	MAF_INRAE=32.911;MAF_USDA=16.667
NC_035078.1	23399651	.	C	T	.	.	MAF_USDA=2.459
NC_035078.1	23399657	.	A	G	.	.	MAF_USDA=26.19
NC_035078.1	23399720	.	C	A	.	.	MAF_USDA=41.667
NC_035078.1	23399721	.	A	G	.	.	MAF_USDA=41.667
NC_035078.1	23399736	.	T	C	.	.	MAF_USDA=12.5
NC_035078.1	23399849	.	A	C	.	.	MAF_USDA=32.353
NC_035078.1	23399896	.	T	C	.	.	MAF_USDA=4.918
NC_035078.1	23399929	.	G	A	.	.	MAF_INRAE=25.949;MAF_USDA=34.706
NC_035078.1	23400086	.	G	A	.	.	MAF_USDA=4.098
NC_035078.1	23400171	.	G	A	.	.	MAF_INRAE=6.329;MAF_USDA=6.25
NC_035078.1	23400244	.	T	G	.	.	MAF_USDA=2.459
NC_035078.1	23400375	.	G	A	.	.	MAF_INRAE=18.987;MAF_USDA=1.765
NC_035078.1	23400392	.	C	T	.	.	MAF_USDA=31.176
NC_035078.1	23400407	.	C	T	.	.	MAF_INRAE=39.241;MAF_USDA=5.882
NC_035078.1	23400416	.	A	C	.	.	MAF_USDA=31.176
NC_035078.1	23400454	.	G	A	.	.	MAF_INRAE=32.278;MAF_USDA=11.765
NC_035078.1	23400515	.	G	A	.	.	MAF_USDA=6.557
NC_035078.1	23400565	.	G	T	.	.	MAF_USDA=3.279
NC_035078.1	23400711	.	C	A	.	.	MAF_USDA=32.353
NC_035078.1	23400869	.	T	A	.	.	MAF_USDA=5.738
NC_035078.1	23400952	.	T	C	.	.	MAF_USDA=31.176
NC_035078.1	23400987	.	A	T	.	.	MAF_USDA=16.667
NC_035078.1	23401009	.	T	C	.	.	MAF_USDA=1.639
NC_035078.1	23401154	.	A	G	.	.	MAF_USDA=19.412
NC_035078.1	23401257	.	A	G	.	.	MAF_USDA=30.0
NC_035078.1	23401259	.	C	T	.	.	MAF_USDA=30.0
NC_035078.1	23401266	.	T	G	.	.	MAF_USDA=30.0
NC_035078.1	23401284	.	A	C	.	.	MAF_USDA=32.941
NC_035078.1	23401305	.	T	C	.	.	MAF_USDA=2.083
NC_035078.1	23401329	.	C	A	.	.	MAF_USDA=25.0
NC_035078.1	23401352	.	G	A	.	.	MAF_INRAE=41.772;MAF_USDA=7.647
NC_035078.1	23401486	.	G	T	.	.	MAF_INRAE=46.835;MAF_USDA=14.706
NC_035078.1	23401552	.	T	G	.	.	MAF_INRAE=5.063;MAF_USDA=20.0
NC_035078.1	23401556	.	C	A	.	.	MAF_USDA=31.176
NC_035078.1	23401558	.	A	C	.	.	MAF_USDA=31.176
NC_035078.1	23401578	.	C	A	.	.	MAF_USDA=31.765
NC_035078.1	23401579	.	C	T	.	.	MAF_USDA=32.143
NC_035078.1	23401585	.	C	A	.	.	MAF_USDA=25.0
NC_035078.1	23401599	.	C	A	.	.	MAF_INRAE=14.557;MAF_USDA=2.941
NC_035078.1	23401600	.	T	A	.	.	MAF_INRAE=17.5;MAF_USDA=2.353
NC_035078.1	23401601	.	C	T	.	.	MAF_INRAE=17.5;MAF_USDA=2.941
NC_035078.1	23401698	.	C	A	.	.	MAF_USDA=32.353
NC_035078.1	23401780	.	C	T	.	.	MAF_USDA=7.059
NC_035078.1	23401785	.	C	A	.	.	MAF_USDA=4.118
NC_035078.1	23401790	.	C	T	.	.	MAF_USDA=31.176
NC_035078.1	23401818	.	T	C	.	.	MAF_USDA=4.167
NC_035078.1	23401854	.	A	C	.	.	MAF_USDA=31.765
NC_035078.1	23401899	.	A	C	.	.	MAF_USDA=25.0
NC_035078.1	23401902	.	T	G	.	.	MAF_USDA=32.353
NC_035078.1	23401956	.	G	A	.	.	MAF_INRAE=3.333;MAF_USDA=10.588
NC_035078.1	23401989	.	T	C	.	.	MAF_USDA=31.176
NC_035078.1	23402039	.	T	G	.	.	MAF_USDA=30.588
NC_035078.1	23402118	.	A	G	.	.	MAF_USDA=4.167
NC_035078.1	23402123	.	G	A	.	.	MAF_USDA=14.706
NC_035078.1	23402160	.	T	G	.	.	MAF_USDA=4.098
NC_035078.1	23402171	.	T	G	.	.	MAF_INRAE=36.842;MAF_USDA=16.667
NC_035078.1	23402188	.	C	A	.	.	MAF_USDA=31.928
NC_035078.1	23404418	.	A	C	.	.	MAF_USDA=32.143
NC_035078.1	23404467	.	C	G	.	.	MAF_USDA=31.176
NC_035078.1	23404486	.	G	C	.	.	MAF_USDA=31.765
NC_035078.1	23404546	.	C	G	.	.	MAF_USDA=1.639
NC_035078.1	23404560	.	C	T	.	.	MAF_USDA=39.583
NC_035078.1	23404632	.	A	C	.	.	MAF_USDA=6.557
NC_035078.1	23404656	.	C	T	.	.	MAF_USDA=32.353
NC_035078.1	23404913	.	C	T	.	.	MAF_USDA=1.639
NC_035078.1	23404956	.	C	A	.	.	MAF_USDA=31.765
NC_035078.1	23404957	.	A	T	.	.	MAF_USDA=31.765
NC_035078.1	23405004	.	G	A	.	.	MAF_INRAE=6.667;MAF_USDA=23.529
NC_035078.1	23405023	.	C	T	.	.	MAF_USDA=32.353
NC_035078.1	23405045	.	C	T	.	.	MAF_USDA=7.377
NC_035078.1	23405074	.	A	G	.	.	MAF_USDA=1.639
NC_035078.1	23405092	.	G	T	.	.	MAF_USDA=31.176
NC_035078.1	23405126	.	C	T	.	.	MAF_INRAE=32.911;MAF_USDA=5.294
NC_035078.1	23405128	.	G	A	.	.	MAF_INRAE=6.667;MAF_USDA=25.294
NC_035078.1	23405136	.	T	C	.	.	MAF_USDA=10.656
NC_035078.1	23405211	.	A	C	.	.	MAF_USDA=32.143
NC_035078.1	23405274	.	A	G	.	.	MAF_USDA=6.557
NC_035078.1	23405331	.	C	T	.	.	MAF_USDA=31.765
NC_035078.1	23405400	.	A	C	.	.	MAF_USDA=4.098
NC_035078.1	23405411	.	C	T	.	.	MAF_USDA=32.353
NC_035078.1	23405420	.	G	T	.	.	MAF_USDA=32.353
NC_035078.1	23405424	.	C	T	.	.	MAF_INRAE=5.0;MAF_USDA=9.412
NC_035078.1	23405432	.	G	C	.	.	MAF_USDA=32.941
NC_035078.1	23405514	.	T	C	.	.	MAF_USDA=19.672
NC_035078.1	23405717	.	C	T	.	.	MAF_USDA=31.176
NC_035078.1	23405794	.	G	T	.	.	MAF_USDA=5.357
NC_035078.1	23405802	.	T	A	.	.	MAF_USDA=35.542
NC_035078.1	23405806	.	A	T	.	.	MAF_USDA=6.627
NC_035078.1	23405867	.	C	T	.	.	MAF_USDA=50.0
NC_035078.1	23405874	.	T	A	.	.	MAF_USDA=50.0
NC_035078.1	23405898	.	A	G	.	.	MAF_USDA=50.0
NC_035078.1	23405962	.	A	G	.	.	MAF_USDA=47.917
NC_035078.1	23406003	.	C	A	.	.	MAF_USDA=13.095
NC_035078.1	23406030	.	A	C	.	.	MAF_USDA=20.0
NC_035078.1	23406031	.	A	C	.	.	MAF_USDA=10.656
NC_035078.1	23406044	.	T	G	.	.	MAF_INRAE=15.789;MAF_USDA=40.588
NC_035078.1	23406079	.	T	C	.	.	MAF_USDA=4.167
NC_035078.1	23406081	.	A	C	.	.	MAF_USDA=31.176
NC_035078.1	23406087	.	T	C	.	.	MAF_INRAE=1.667;MAF_USDA=15.294
NC_035078.1	23406119	.	T	A	.	.	MAF_USDA=32.738
NC_035078.1	23406301	.	G	A	.	.	MAF_USDA=2.083
NC_035078.1	23406395	.	G	A	.	.	MAF_INRAE=10.526;MAF_USDA=19.672
NC_035078.1	23406412	.	G	T	.	.	MAF_INRAE=6.329
NC_035078.1	23406543	.	T	A	.	.	MAF_INRAE=8.861;MAF_USDA=41.765
NC_035078.1	23406634	.	A	G	.	.	MAF_INRAE=8.861;MAF_USDA=3.279
NC_035078.1	23406640	.	A	T	.	.	MAF_INRAE=1.667;MAF_USDA=14.706
NC_035078.1	23406681	.	T	G	.	.	MAF_INRAE=49.367;MAF_USDA=17.647
NC_035078.1	23406705	.	A	G	.	.	MAF_USDA=2.083
NC_035078.1	23406773	.	C	T	.	.	MAF_USDA=31.765
NC_035078.1	23406806	.	C	T	.	.	MAF_USDA=31.765
NC_035078.1	23406809	.	T	C	.	.	MAF_USDA=9.836
NC_035078.1	23406850	.	T	A	.	.	MAF_USDA=30.588
NC_035078.1	23406958	.	G	A	.	.	MAF_INRAE=41.139;MAF_USDA=8.235
NC_035078.1	23407043	.	T	A	.	.	MAF_USDA=30.0
NC_035078.1	23407102	.	T	G	.	.	MAF_USDA=2.459
NC_035078.1	23407268	.	G	A	.	.	MAF_USDA=23.529
NC_035078.1	23407274	.	C	A	.	.	MAF_INRAE=5.0;MAF_USDA=9.412
NC_035078.1	23407299	.	G	C	.	.	MAF_USDA=31.176
NC_035078.1	23407400	.	T	A	.	.	MAF_INRAE=5.0;MAF_USDA=6.471
NC_035078.1	23407406	.	T	G	.	.	MAF_USDA=1.639
NC_035078.1	23407455	.	A	G	.	.	MAF_USDA=31.765
NC_035078.1	23407464	.	G	A	.	.	MAF_USDA=2.459
NC_035078.1	23407487	.	G	A	.	.	MAF_INRAE=32.911;MAF_USDA=5.294
NC_035078.1	23407492	.	G	T	.	.	MAF_INRAE=6.329
NC_035078.1	23407548	.	T	C	.	.	MAF_USDA=2.083
NC_035078.1	23407564	.	T	A	.	.	MAF_USDA=2.459
NC_035078.1	23407569	.	T	G	.	.	MAF_USDA=1.639
NC_035078.1	23407581	.	T	A	.	.	MAF_INRAE=2.5;MAF_USDA=8.197
NC_035078.1	23407590	.	G	A	.	.	MAF_INRAE=10.526;MAF_USDA=21.311
NC_035078.1	23407876	.	C	A	.	.	MAF_USDA=31.176
NC_035078.1	23408050	.	A	G	.	.	MAF_USDA=38.415
NC_035078.1	23408073	.	T	C	.	.	MAF_USDA=5.952
NC_035078.1	23408268	.	A	G	.	.	MAF_INRAE=10.127;MAF_USDA=10.417
NC_035078.1	23408414	.	T	A	.	.	MAF_INRAE=10.526;MAF_USDA=21.311
NC_035078.1	23408490	.	A	C	.	.	MAF_USDA=11.475
NC_035078.1	23408519	.	T	G	.	.	MAF_USDA=30.588
NC_035078.1	23408602	.	C	A	.	.	MAF_USDA=4.118
NC_035078.1	23408643	.	C	T	.	.	MAF_INRAE=6.329
NC_035078.1	23408713	.	C	A	.	.	MAF_INRAE=4.167;MAF_USDA=15.882
NC_035078.1	23408863	.	A	T	.	.	MAF_USDA=10.0
NC_035078.1	23408959	.	C	A	.	.	MAF_USDA=6.25
NC_035078.1	23408962	.	TCCTTGGTAGTTGTTGTTAGATTACTGC	TCCTTGGTAGTTGTTGTTAGATTACTGT	.	.	MAF_USDA=4.167
NC_035078.1	23409012	.	C	T	.	.	MAF_INRAE=48.333;MAF_USDA=6.25
NC_035078.1	23409050	.	A	G	.	.	MAF_INRAE=5.0;MAF_USDA=16.471
NC_035078.1	23409110	.	C	T	.	.	MAF_USDA=4.918
NC_035078.1	23409187	.	T	C	.	.	MAF_USDA=19.412
NC_035078.1	23409243	.	C	A	.	.	MAF_USDA=4.706
NC_035078.1	23409339	.	G	C	.	.	MAF_INRAE=41.139;MAF_USDA=8.333
NC_035078.1	23409421	.	A	G	.	.	MAF_INRAE=41.772;MAF_USDA=8.235
NC_035078.1	23409457	.	G	A	.	.	MAF_USDA=1.639
NC_035078.1	23409470	.	G	T	.	.	MAF_USDA=8.235
NC_035078.1	23409499	.	C	T	.	.	MAF_USDA=4.118
NC_035078.1	23409500	.	A	G	.	.	MAF_USDA=6.471
NC_035078.1	23409575	.	C	A	.	.	MAF_USDA=4.167
NC_035078.1	23409653	.	T	A	.	.	MAF_INRAE=32.911;MAF_USDA=5.294
NC_035078.1	23409708	.	C	T	.	.	MAF_USDA=4.098
NC_035078.1	23409716	.	A	G	.	.	MAF_USDA=31.176
NC_035078.1	23409721	.	G	T	.	.	MAF_USDA=30.588
NC_035078.1	23409813	.	C	T	.	.	MAF_USDA=1.765
NC_035078.1	23409814	.	G	A	.	.	MAF_INRAE=41.139;MAF_USDA=8.235
NC_035078.1	23409854	.	T	C	.	.	MAF_USDA=1.639
NC_035078.1	23409913	.	A	G	.	.	MAF_INRAE=46.835;MAF_USDA=15.882
NC_035078.1	23409955	.	A	G	.	.	MAF_USDA=15.294
NC_035078.1	23410064	.	G	T	.	.	MAF_USDA=2.459
NC_035078.1	23410065	.	T	C	.	.	MAF_INRAE=41.772;MAF_USDA=7.647
NC_035078.1	23410171	.	G	T	.	.	MAF_INRAE=3.797;MAF_USDA=7.059
NC_035078.1	23410214	.	C	A	.	.	MAF_USDA=9.836
NC_035078.1	23410227	.	G	A	.	.	MAF_USDA=1.639
NC_035078.1	23410253	.	A	C	.	.	MAF_INRAE=10.526;MAF_USDA=20.492
NC_035078.1	23410254	.	A	T	.	.	MAF_USDA=20.492
NC_035078.1	23410269	.	G	A	.	.	MAF_USDA=2.459
NC_035078.1	23410433	.	T	C	.	.	MAF_USDA=45.455
NC_035078.1	23410502	.	T	C	.	.	MAF_USDA=26.19
NC_035078.1	23410503	.	G	C	.	.	MAF_USDA=25.0
NC_035078.1	23410511	.	G	T	.	.	MAF_USDA=45.455
NC_035078.1	23410635	.	C	T	.	.	MAF_USDA=25.0
NC_035078.1	23410659	.	A	G	.	.	MAF_USDA=43.478
NC_035078.1	23410868	.	G	A	.	.	MAF_INRAE=5.263
NC_035078.1	23410962	.	A	G	.	.	MAF_USDA=4.706
NC_035078.1	23411031	.	T	A	.	.	MAF_INRAE=11.392;MAF_USDA=44.118
NC_035078.1	23411048	.	C	T	.	.	MAF_USDA=31.176
NC_035078.1	23411395	.	T	A	.	.	MAF_USDA=12.295
NC_035078.1	23411418	.	T	C	.	.	MAF_INRAE=13.291;MAF_USDA=2.941
NC_035078.1	23411549	.	C	T	.	.	MAF_INRAE=10.526;MAF_USDA=20.0
NC_035078.1	23411578	.	A	C	.	.	MAF_INRAE=10.526;MAF_USDA=20.0
NC_035078.1	23411672	.	A	G	.	.	MAF_INRAE=37.5;MAF_USDA=14.583
NC_035078.1	23411674	.	T	G	.	.	MAF_INRAE=38.333;MAF_USDA=14.583
NC_035078.1	23411681	.	G	A	.	.	MAF_USDA=5.833
NC_035078.1	23411697	.	C	T	.	.	MAF_USDA=1.667
NC_035078.1	23411763	.	G	A	.	.	MAF_USDA=28.824
NC_035078.1	23411766	.	G	A	.	.	MAF_USDA=29.412
NC_035078.1	23411778	.	T	G	.	.	MAF_INRAE=46.203
NC_035078.1	23411795	.	A	G	.	.	MAF_INRAE=47.368;MAF_USDA=8.235
NC_035078.1	23411814	.	C	A	.	.	MAF_INRAE=8.333
NC_035078.1	23411839	.	C	A	.	.	MAF_INRAE=42.405;MAF_USDA=8.235
NC_035078.1	23411967	.	C	T	.	.	MAF_INRAE=41.139;MAF_USDA=8.235
NC_035078.1	23411980	.	A	T	.	.	MAF_INRAE=41.139;MAF_USDA=8.235
NC_035078.1	23412020	.	C	T	.	.	MAF_USDA=10.656
NC_035078.1	23412087	.	C	T	.	.	MAF_INRAE=11.392;MAF_USDA=44.706
NC_035078.1	23412163	.	A	T	.	.	MAF_USDA=31.176
NC_035078.1	23412282	.	T	A	.	.	MAF_USDA=1.176
NC_035078.1	23412417	.	C	T	.	.	MAF_USDA=2.459
NC_035078.1	23412418	.	A	C	.	.	MAF_INRAE=41.139;MAF_USDA=8.235
NC_035078.1	23412551	.	C	T	.	.	MAF_INRAE=8.861;MAF_USDA=30.588
NC_035078.1	23412607	.	G	A	.	.	MAF_USDA=1.639
NC_035078.1	23412759	.	A	G	.	.	MAF_INRAE=41.772;MAF_USDA=8.235
NC_035078.1	23412785	.	G	T	.	.	MAF_INRAE=32.911;MAF_USDA=5.294
NC_035078.1	23412825	.	G	T	.	.	MAF_INRAE=11.392;MAF_USDA=44.706
NC_035078.1	23412906	.	A	T	.	.	MAF_INRAE=41.139;MAF_USDA=8.235
NC_035078.1	23412975	.	A	C	.	.	MAF_INRAE=46.203;MAF_USDA=22.941
NC_035078.1	23412982	.	C	T	.	.	MAF_USDA=2.083
NC_035078.1	23413107	.	C	T	.	.	MAF_INRAE=32.911;MAF_USDA=8.235
NC_035078.1	23413123	.	A	G	.	.	MAF_USDA=1.639
NC_035078.1	23413326	.	T	C	.	.	MAF_USDA=2.083
NC_035078.1	23413349	.	C	T	.	.	MAF_INRAE=3.333;MAF_USDA=1.639
NC_035078.1	23413370	.	T	C	.	.	MAF_INRAE=46.835;MAF_USDA=47.059
NC_035078.1	23413371	.	A	C	.	.	MAF_INRAE=46.667;MAF_USDA=47.059
NC_035078.1	23413416	.	A	G	.	.	MAF_USDA=1.639
NC_035078.1	23413433	.	G	A	.	.	MAF_USDA=1.639
NC_035078.1	23413450	.	T	C	.	.	MAF_USDA=30.0
NC_035078.1	23413532	.	A	C	.	.	MAF_USDA=30.588
NC_035078.1	23413602	.	A	G	.	.	MAF_INRAE=46.835;MAF_USDA=46.471
NC_035078.1	23413620	.	A	G	.	.	MAF_INRAE=46.835;MAF_USDA=47.059
NC_035078.1	23413651	.	T	C	.	.	MAF_INRAE=49.367;MAF_USDA=35.882
NC_035078.1	23413737	.	T	A	.	.	MAF_USDA=10.656
NC_035078.1	23413757	.	T	G	.	.	MAF_USDA=2.459
NC_035078.1	23413811	.	C	A	.	.	MAF_INRAE=46.835;MAF_USDA=47.059
NC_035078.1	23413826	.	C	T	.	.	MAF_USDA=31.765
NC_035078.1	23413846	.	T	C	.	.	MAF_INRAE=7.595;MAF_USDA=32.353
NC_035078.1	23413903	.	T	A	.	.	MAF_USDA=2.459
NC_035078.1	23413929	.	C	T	.	.	MAF_INRAE=41.772;MAF_USDA=8.824
NC_035078.1	23414040	.	T	C	.	.	MAF_INRAE=46.835;MAF_USDA=13.529
NC_035078.1	23414103	.	C	T	.	.	MAF_INRAE=6.962;MAF_USDA=31.765
NC_035078.1	23414134	.	C	T	.	.	MAF_INRAE=41.139;MAF_USDA=7.647
NC_035078.1	23414205	.	T	G	.	.	MAF_INRAE=32.278;MAF_USDA=5.294
NC_035078.1	23414405	.	C	A	.	.	MAF_USDA=27.647
NC_035078.1	23414480	.	A	G	.	.	MAF_USDA=26.471
NC_035078.1	23414483	.	A	C	.	.	MAF_USDA=4.167
NC_035078.1	23414490	.	G	A	.	.	MAF_INRAE=3.333;MAF_USDA=3.279
NC_035078.1	23414496	.	G	T	.	.	MAF_USDA=6.557
NC_035078.1	23414509	.	T	C	.	.	MAF_INRAE=45.57;MAF_USDA=27.059
NC_035078.1	23414521	.	G	A	.	.	MAF_USDA=26.471
NC_035078.1	23414532	.	G	A	.	.	MAF_INRAE=46.835;MAF_USDA=14.118
NC_035078.1	23414569	.	T	A	.	.	MAF_INRAE=45.57;MAF_USDA=47.059
NC_035078.1	23414575	.	T	G	.	.	MAF_USDA=1.639
NC_035078.1	23414599	.	C	G	.	.	MAF_INRAE=46.667;MAF_USDA=43.529
NC_035078.1	23414621	.	G	A	.	.	MAF_INRAE=2.5;MAF_USDA=12.295
NC_035078.1	23414628	.	G	T	.	.	MAF_INRAE=5.0;MAF_USDA=15.882
NC_035078.1	23414699	.	A	G	.	.	MAF_USDA=2.459
NC_035078.1	23414709	.	C	T	.	.	MAF_USDA=2.459
NC_035078.1	23414710	.	G	T	.	.	MAF_USDA=2.459
NC_035078.1	23414768	.	A	C	.	.	MAF_INRAE=2.5;MAF_USDA=11.475
NC_035078.1	23414775	.	G	T	.	.	MAF_USDA=2.459
NC_035078.1	23414785	.	T	C	.	.	MAF_USDA=2.459
NC_035078.1	23414790	.	A	T	.	.	MAF_USDA=3.279
NC_035078.1	23414822	.	G	A	.	.	MAF_USDA=18.824
NC_035078.1	23414827	.	A	C	.	.	MAF_USDA=2.459
NC_035078.1	23414841	.	A	C	.	.	MAF_USDA=1.639
NC_035078.1	23414846	.	C	T	.	.	MAF_USDA=2.459
NC_035078.1	23414871	.	G	T	.	.	MAF_USDA=10.656
NC_035078.1	23414919	.	G	A	.	.	MAF_INRAE=5.0;MAF_USDA=16.667
NC_035078.1	23414931	.	C	A	.	.	MAF_USDA=8.197
NC_035078.1	23415007	.	G	A	.	.	MAF_INRAE=32.278;MAF_USDA=10.588
NC_035078.1	23415011	.	T	C	.	.	MAF_USDA=2.459
NC_035078.1	23415012	.	C	T	.	.	MAF_INRAE=46.835;MAF_USDA=14.118
NC_035078.1	23415026	.	C	A	.	.	MAF_USDA=1.639
NC_035078.1	23415054	.	T	G	.	.	MAF_USDA=3.279
NC_035078.1	23415106	.	A	T	.	.	MAF_INRAE=7.595;MAF_USDA=31.176
NC_035078.1	23415130	.	C	A	.	.	MAF_INRAE=31.646;MAF_USDA=5.294
NC_035078.1	23415157	.	T	C	.	.	MAF_USDA=2.459
NC_035078.1	23415232	.	A	G	.	.	MAF_USDA=1.639
NC_035078.1	23415260	.	C	T	.	.	MAF_USDA=10.656
NC_035078.1	23415280	.	C	T	.	.	MAF_USDA=7.647
NC_035078.1	23415299	.	T	G	.	.	MAF_USDA=7.377
NC_035078.1	23415312	.	A	G	.	.	MAF_INRAE=3.333;MAF_USDA=4.706
NC_035078.1	23415353	.	A	C	.	.	MAF_INRAE=5.833;MAF_USDA=16.471
NC_035078.1	23415357	.	G	T	.	.	MAF_INRAE=5.833;MAF_USDA=16.471
NC_035078.1	23415382	.	A	G	.	.	MAF_INRAE=5.833;MAF_USDA=16.471
NC_035078.1	23415398	.	G	C	.	.	MAF_USDA=4.098
NC_035078.1	23415399	.	T	C	.	.	MAF_INRAE=46.835
NC_035078.1	23415404	.	G	C	.	.	MAF_INRAE=46.835;MAF_USDA=39.583
NC_035078.1	23415406	.	A	G	.	.	MAF_USDA=11.475
NC_035078.1	23415458	.	T	C	.	.	MAF_INRAE=15.789;MAF_USDA=31.765
NC_035078.1	23415522	.	C	T	.	.	MAF_INRAE=3.165;MAF_USDA=1.639
NC_035078.1	23415523	.	A	G	.	.	MAF_INRAE=2.5
NC_035078.1	23415661	.	A	C	.	.	MAF_USDA=1.639
NC_035078.1	23415699	.	C	A	.	.	MAF_USDA=1.639
NC_035078.1	23415700	.	G	A	.	.	MAF_INRAE=15.19;MAF_USDA=10.417
NC_035078.1	23415736	.	C	T	.	.	MAF_INRAE=32.911;MAF_USDA=5.294
NC_035078.1	23415776	.	A	T	.	.	MAF_INRAE=7.595;MAF_USDA=31.765
NC_035078.1	23415824	.	T	A	.	.	MAF_INRAE=3.165;MAF_USDA=7.059
NC_035078.1	23415857	.	G	A	.	.	MAF_USDA=2.459
NC_035078.1	23415959	.	T	C	.	.	MAF_INRAE=17.5;MAF_USDA=6.25
NC_035078.1	23415975	.	C	T,G	.	.	MAF_INRAE=31.667;MAF_USDA=16.667
NC_035078.1	23415976	.	G	A	.	.	MAF_USDA=16.667
NC_035078.1	23416003	.	T	G	.	.	MAF_USDA=6.557
NC_035078.1	23416034	.	T	C	.	.	MAF_INRAE=10.526;MAF_USDA=22.131
NC_035078.1	23416055	.	G	A	.	.	MAF_USDA=1.639
NC_035078.1	23416222	.	GAAGCCGTCTCTGTAGT	GAAGCCGTCTCTGTAGA	.	.	MAF_USDA=20.833
NC_035078.1	23416238	.	T	A	.	.	MAF_INRAE=37.975
NC_035078.1	23416420	.	T	C	.	.	MAF_INRAE=48.734;MAF_USDA=38.235
NC_035078.1	23416421	.	T	C	.	.	MAF_INRAE=47.5;MAF_USDA=36.471
NC_035078.1	23416444	.	T	A	.	.	MAF_USDA=21.765
NC_035078.1	23416478	.	T	C	.	.	MAF_USDA=1.639
NC_035078.1	23416482	.	C	A	.	.	MAF_USDA=1.639
NC_035078.1	23416596	.	C	A	.	.	MAF_INRAE=49.367;MAF_USDA=43.182
NC_035078.1	23416666	.	T	A	.	.	MAF_USDA=11.475
NC_035078.1	23416723	.	C	G	.	.	MAF_INRAE=6.329;MAF_USDA=7.738
NC_035078.1	23416734	.	G	A	.	.	MAF_INRAE=2.5;MAF_USDA=3.279
NC_035078.1	23416744	.	A	G	.	.	MAF_USDA=6.522
NC_035078.1	23416754	.	G	C	.	.	MAF_INRAE=43.038;MAF_USDA=41.304
NC_035078.1	23416780	.	C	T	.	.	MAF_INRAE=41.139;MAF_USDA=49.405
NC_035078.1	23416785	.	A	T	.	.	MAF_USDA=4.918
NC_035078.1	23416823	.	T	A	.	.	MAF_INRAE=32.278;MAF_USDA=16.867
NC_035078.1	23416824	.	A	T	.	.	MAF_USDA=6.818
NC_035078.1	23416825	.	A	G	.	.	MAF_INRAE=8.861;MAF_USDA=12.651
NC_035078.1	23416853	.	T	C	.	.	MAF_USDA=6.557
NC_035078.1	23416861	.	G	T	.	.	MAF_INRAE=32.278;MAF_USDA=31.928
NC_035078.1	23416862	.	G	A	.	.	MAF_INRAE=35.833;MAF_USDA=31.928
NC_035078.1	23416870	.	C	T	.	.	MAF_INRAE=32.278;MAF_USDA=31.928
NC_035078.1	23416943	.	T	A	.	.	MAF_USDA=2.459
NC_035078.1	23416990	.	T	G	.	.	MAF_INRAE=10.526;MAF_USDA=14.024
NC_035078.1	23417001	.	T	A	.	.	MAF_INRAE=32.278;MAF_USDA=31.325
NC_035078.1	23417004	.	G	T	.	.	MAF_INRAE=32.911;MAF_USDA=6.627
NC_035078.1	23417013	.	G	A	.	.	MAF_USDA=5.738
NC_035078.1	23417035	.	C	T	.	.	MAF_USDA=2.459
NC_035078.1	23417138	.	T	A	.	.	MAF_INRAE=31.013;MAF_USDA=32.53
NC_035078.1	23417185	.	C	T	.	.	MAF_INRAE=34.81;MAF_USDA=49.398
NC_035078.1	23417221	.	A	C	.	.	MAF_USDA=2.459
NC_035078.1	23417276	.	G	C	.	.	MAF_USDA=5.738
NC_035078.1	23417279	.	A	G	.	.	MAF_INRAE=33.544;MAF_USDA=49.398
NC_035078.1	23417308	.	C	T	.	.	MAF_USDA=4.819
NC_035078.1	23417350	.	G	T	.	.	MAF_INRAE=31.646;MAF_USDA=31.325
NC_035078.1	23417359	.	T	A	.	.	MAF_INRAE=31.646;MAF_USDA=30.723
NC_035078.1	23417371	.	T	C	.	.	MAF_INRAE=10.526;MAF_USDA=14.458
NC_035078.1	23417373	.	C	T	.	.	MAF_USDA=1.639
NC_035078.1	23417379	.	G	A	.	.	MAF_INRAE=31.646;MAF_USDA=10.843
NC_035078.1	23417391	.	C	T	.	.	MAF_INRAE=31.646;MAF_USDA=10.843
NC_035078.1	23417397	.	G	T	.	.	MAF_USDA=24.699
NC_035078.1	23417426	.	A	G	.	.	MAF_INRAE=30.0;MAF_USDA=36.747
NC_035078.1	23417452	.	T	A	.	.	MAF_USDA=21.951
NC_035078.1	23417490	.	A	G	.	.	MAF_USDA=31.707
NC_035078.1	23417552	.	G	A	.	.	MAF_USDA=2.459
NC_035078.1	23417570	.	G	A	.	.	MAF_USDA=1.639
NC_035078.1	23417592	.	C	A	.	.	MAF_USDA=13.333
NC_035078.1	23417609	.	G	A	.	.	MAF_USDA=26.829
NC_035078.1	23418500	.	G	T	.	.	MAF_USDA=45.833
NC_035078.1	23418535	.	T	A	.	.	MAF_USDA=6.25
NC_035078.1	23418717	.	G	A	.	.	MAF_USDA=8.235
NC_035078.1	23418785	.	A	T	.	.	MAF_INRAE=10.759;MAF_USDA=13.934
NC_035078.1	23418788	.	A	T	.	.	MAF_USDA=4.167
NC_035078.1	23418960	.	G	T	.	.	MAF_INRAE=10.833;MAF_USDA=1.176
NC_035078.1	23419088	.	C	T	.	.	MAF_USDA=7.647
NC_035078.1	23419092	.	C	A	.	.	MAF_USDA=2.083
NC_035078.1	23419130	.	T	A	.	.	MAF_USDA=1.639
NC_035078.1	23419142	.	G	T	.	.	MAF_INRAE=34.81;MAF_USDA=44.706
NC_035078.1	23419178	.	C	T	.	.	MAF_USDA=1.639
NC_035078.1	23419204	.	T	C	.	.	MAF_USDA=3.279
NC_035078.1	23419218	.	G	T	.	.	MAF_USDA=2.459
NC_035078.1	23419283	.	C	T	.	.	MAF_USDA=25.0
NC_035078.1	23419296	.	G	A	.	.	MAF_INRAE=32.278;MAF_USDA=12.353
NC_035078.1	23419340	.	T	A	.	.	MAF_INRAE=10.759;MAF_USDA=12.295
NC_035078.1	23419404	.	A	T	.	.	MAF_INRAE=34.81;MAF_USDA=43.75
NC_035078.1	23419424	.	G	A	.	.	MAF_INRAE=3.333;MAF_USDA=4.918
NC_035078.1	23419458	.	C	T	.	.	MAF_INRAE=3.165;MAF_USDA=1.639
NC_035078.1	23419461	.	A	G	.	.	MAF_USDA=19.412
NC_035078.1	23419707	.	C	A	.	.	MAF_USDA=7.647
NC_035078.1	23419737	.	T	C	.	.	MAF_INRAE=3.333;MAF_USDA=3.279
NC_035078.1	23419774	.	G	T	.	.	MAF_INRAE=32.278;MAF_USDA=12.353
NC_035078.1	23419816	.	G	A	.	.	MAF_INRAE=10.526;MAF_USDA=26.471
NC_035078.1	23419873	.	G	T	.	.	MAF_INRAE=10.526;MAF_USDA=22.941
NC_035078.1	23419901	.	C	T	.	.	MAF_INRAE=29.114;MAF_USDA=9.412
NC_035078.1	23420049	.	C	G	.	.	MAF_INRAE=44.937;MAF_USDA=20.588
NC_035078.1	23420352	.	C	A	.	.	MAF_USDA=1.695
NC_035078.1	23420395	.	G	T	.	.	MAF_INRAE=32.911;MAF_USDA=9.146
NC_035078.1	23420419	.	G	T	.	.	MAF_USDA=7.627
NC_035078.1	23420453	.	G	T	.	.	MAF_INRAE=32.911;MAF_USDA=9.146
NC_035078.1	23420492	.	A	C	.	.	MAF_USDA=17.797
NC_035078.1	23420642	.	G	A	.	.	MAF_USDA=1.667
NC_035078.1	23420674	.	A	T	.	.	MAF_INRAE=37.975;MAF_USDA=45.679
NC_035078.1	23420707	.	T	G	.	.	MAF_USDA=1.667
NC_035078.1	23420723	.	A	G	.	.	MAF_INRAE=32.278;MAF_USDA=13.559
NC_035078.1	23420725	.	C	T	.	.	MAF_USDA=10.0
NC_035078.1	23420758	.	C	G	.	.	MAF_USDA=1.695
NC_035078.1	23420759	.	C	T	.	.	MAF_INRAE=3.797;MAF_USDA=5.085
NC_035078.1	23420782	.	G	A	.	.	MAF_USDA=1.695
NC_035078.1	23420880	.	C	T	.	.	MAF_INRAE=6.329;MAF_USDA=37.5
NC_035078.1	23421130	.	T	A	.	.	MAF_INRAE=35.833
NC_035078.1	23421213	.	C	T	.	.	MAF_INRAE=36.842
NC_035078.1	23421255	.	A	G	.	.	MAF_USDA=6.557
NC_035078.1	23421354	.	T	C	.	.	MAF_INRAE=7.895;MAF_USDA=7.059
NC_035078.1	23421395	.	C	A	.	.	MAF_USDA=8.197
NC_035078.1	23421402	.	C	A	.	.	MAF_USDA=2.459
NC_035078.1	23421450	.	G	T	.	.	MAF_USDA=14.583
NC_035078.1	23421462	.	G	A	.	.	MAF_INRAE=1.667
NC_035078.1	23421472	.	T	C	.	.	MAF_INRAE=1.667;MAF_USDA=14.583
NC_035078.1	23421477	.	G	T	.	.	MAF_USDA=22.917
NC_035078.1	23421485	.	G	T	.	.	MAF_USDA=10.417
NC_035078.1	23421488	.	T	C	.	.	MAF_INRAE=1.667;MAF_USDA=45.833
NC_035078.1	23421500	.	A	C	.	.	MAF_INRAE=1.667;MAF_USDA=12.5
NC_035078.1	23421542	.	C	A	.	.	MAF_USDA=21.667
NC_035078.1	23421545	.	G	T	.	.	MAF_USDA=21.667
NC_035078.1	23421549	.	G	A	.	.	MAF_USDA=10.417
NC_035078.1	23421567	.	G	A	.	.	MAF_USDA=20.833
NC_035078.1	23421601	.	G	A	.	.	MAF_USDA=10.417
NC_035078.1	23421673	.	A	T	.	.	MAF_USDA=19.565
NC_035078.1	23421717	.	G	A	.	.	MAF_USDA=41.667
NC_035078.1	23421759	.	C	T	.	.	MAF_USDA=32.143
NC_035078.1	23421871	.	G	T	.	.	MAF_USDA=14.583
NC_035078.1	23421904	.	T	C	.	.	MAF_INRAE=36.842;MAF_USDA=40.0
NC_035078.1	23421905	.	A	C	.	.	MAF_USDA=10.588
NC_035078.1	23421910	.	C	T	.	.	MAF_USDA=1.639
NC_035078.1	23421913	.	C	T	.	.	MAF_USDA=8.333
NC_035078.1	23421972	.	C	T	.	.	MAF_INRAE=34.81;MAF_USDA=6.471
NC_035078.1	23421985	.	C	T	.	.	MAF_INRAE=10.526;MAF_USDA=11.176
NC_035078.1	23422064	.	G	T	.	.	MAF_INRAE=10.526;MAF_USDA=11.176
NC_035078.1	23422167	.	G	A	.	.	MAF_USDA=1.639
NC_035078.1	23422270	.	G	A	.	.	MAF_USDA=17.391
NC_035078.1	23422278	.	C	A	.	.	MAF_USDA=19.565
NC_035078.1	23422519	.	G	A	.	.	MAF_USDA=23.913
NC_035078.1	23422564	.	G	T	.	.	MAF_USDA=2.174
NC_035078.1	23422753	.	A	G	.	.	MAF_USDA=13.115
NC_035078.1	23422769	.	G	T	.	.	MAF_USDA=7.647
NC_035078.1	23422773	.	G	T	.	.	MAF_INRAE=10.526;MAF_USDA=10.0
NC_035078.1	23422791	.	C	G	.	.	MAF_INRAE=32.278;MAF_USDA=10.417
NC_035078.1	23422895	.	C	G	.	.	MAF_INRAE=35.0;MAF_USDA=11.176
NC_035078.1	23422960	.	A	G	.	.	MAF_INRAE=10.526;MAF_USDA=10.588
NC_035078.1	23422995	.	A	C	.	.	MAF_INRAE=38.608;MAF_USDA=38.235
NC_035078.1	23422998	.	T	A	.	.	MAF_INRAE=3.333;MAF_USDA=6.471
NC_035078.1	23423002	.	A	C	.	.	MAF_USDA=1.639
NC_035078.1	23423029	.	T	A	.	.	MAF_INRAE=3.333
NC_035078.1	23423030	.	G	T	.	.	MAF_INRAE=3.333;MAF_USDA=31.176
NC_035078.1	23423109	.	C	T	.	.	MAF_INRAE=6.329;MAF_USDA=32.353
NC_035078.1	23423166	.	C	T	.	.	MAF_USDA=1.639
NC_035078.1	23423173	.	T	G	.	.	MAF_INRAE=16.456;MAF_USDA=10.656
NC_035078.1	23423208	.	A	T	.	.	MAF_INRAE=14.557;MAF_USDA=9.836
NC_035078.1	23423268	.	C	T	.	.	MAF_INRAE=14.557;MAF_USDA=7.647
NC_035078.1	23423290	.	T	G	.	.	MAF_INRAE=10.526;MAF_USDA=9.836
NC_035078.1	23423301	.	T	C	.	.	MAF_USDA=4.918
NC_035078.1	23423311	.	A	T	.	.	MAF_INRAE=6.329;MAF_USDA=33.529
NC_035078.1	23423346	.	C	T	.	.	MAF_INRAE=6.329;MAF_USDA=32.353
NC_035078.1	23423356	.	C	A	.	.	MAF_INRAE=10.526;MAF_USDA=11.176
NC_035078.1	23423371	.	G	C	.	.	MAF_INRAE=13.924;MAF_USDA=25.294
NC_035078.1	23423415	.	C	T	.	.	MAF_USDA=1.639
NC_035078.1	23423522	.	CTTGGAATTT	CTTGGAATTG	.	.	MAF_USDA=14.583
NC_035078.1	23423531	.	T	G	.	.	MAF_INRAE=3.797
NC_035078.1	23423637	.	T	C	.	.	MAF_USDA=17.647
NC_035078.1	23423811	.	G	A	.	.	MAF_USDA=2.459
NC_035078.1	23423813	.	C	T	.	.	MAF_USDA=2.083
NC_035078.1	23423823	.	G	T	.	.	MAF_INRAE=32.278;MAF_USDA=11.176
NC_035078.1	23423869	.	C	A	.	.	MAF_INRAE=6.329;MAF_USDA=30.588
NC_035078.1	23423895	.	C	T	.	.	MAF_INRAE=6.962;MAF_USDA=30.588
NC_035078.1	23423948	.	A	T	.	.	MAF_INRAE=38.608;MAF_USDA=37.059
NC_035078.1	23423999	.	C	T	.	.	MAF_INRAE=13.333;MAF_USDA=15.294
NC_035078.1	23424009	.	C	A	.	.	MAF_INRAE=6.329;MAF_USDA=30.588
NC_035078.1	23424022	.	C	A	.	.	MAF_INRAE=35.443;MAF_USDA=6.471
NC_035078.1	23424047	.	C	G	.	.	MAF_INRAE=35.833
NC_035078.1	23424065	.	C	T	.	.	MAF_INRAE=3.797;MAF_USDA=9.412
NC_035078.1	23424156	.	C	A	.	.	MAF_USDA=3.279
NC_035078.1	23424195	.	G	A	.	.	MAF_INRAE=3.797;MAF_USDA=10.588
NC_035078.1	23424224	.	G	C	.	.	MAF_INRAE=3.797;MAF_USDA=10.588
NC_035078.1	23424269	.	G	A	.	.	MAF_INRAE=14.167;MAF_USDA=22.941
NC_035078.1	23424280	.	G	A	.	.	MAF_USDA=4.167
NC_035078.1	23424295	.	T	C	.	.	MAF_INRAE=31.646;MAF_USDA=12.353
NC_035078.1	23424325	.	G	C	.	.	MAF_USDA=1.639
NC_035078.1	23424328	.	A	T	.	.	MAF_USDA=1.639
NC_035078.1	23424387	.	C	T	.	.	MAF_INRAE=3.797;MAF_USDA=9.412
NC_035078.1	23424412	.	A	G	.	.	MAF_USDA=1.639
NC_035078.1	23424471	.	C	T	.	.	MAF_INRAE=6.329;MAF_USDA=1.639
NC_035078.1	23424489	.	C	A	.	.	MAF_USDA=3.279
NC_035078.1	23424504	.	C	T	.	.	MAF_USDA=2.083
NC_035078.1	23424542	.	G	C	.	.	MAF_USDA=2.459
NC_035078.1	23424544	.	C	T	.	.	MAF_USDA=6.557
NC_035078.1	23424651	.	C	G	.	.	MAF_USDA=10.588
NC_035078.1	23424667	.	C	T	.	.	MAF_INRAE=10.526;MAF_USDA=8.824
NC_035078.1	23424708	.	A	C	.	.	MAF_INRAE=28.481;MAF_USDA=31.765
NC_035078.1	23424800	.	A	G	.	.	MAF_USDA=7.377
NC_035078.1	23424870	.	C	A	.	.	MAF_INRAE=10.127;MAF_USDA=21.176
NC_035078.1	23425123	.	C	T	.	.	MAF_USDA=13.333
NC_035078.1	23425230	.	C	T	.	.	MAF_USDA=1.639
NC_035078.1	23425258	.	A	G	.	.	MAF_USDA=2.5
NC_035078.1	23425295	.	T	G	.	.	MAF_USDA=18.902
NC_035078.1	23425308	.	A	G	.	.	MAF_USDA=4.348
NC_035078.1	23425350	.	T	G	.	.	MAF_USDA=27.439
NC_035078.1	23425370	.	A	G	.	.	MAF_USDA=46.341
NC_035078.1	23425381	.	G	C	.	.	MAF_USDA=40.244
NC_035078.1	23425418	.	A	C	.	.	MAF_USDA=39.759
NC_035078.1	23425440	.	C	A	.	.	MAF_USDA=40.361
NC_035078.1	23425568	.	G	T	.	.	MAF_USDA=1.667
NC_035078.1	23425671	.	G	A	.	.	MAF_USDA=20.482
NC_035078.1	23425709	.	C	T	.	.	MAF_USDA=2.5
NC_035078.1	23425774	.	T	C	.	.	MAF_INRAE=32.278;MAF_USDA=12.353
NC_035078.1	23425853	.	A	G	.	.	MAF_USDA=7.377
NC_035078.1	23425864	.	G	A	.	.	MAF_INRAE=10.526;MAF_USDA=7.647
NC_035078.1	23426009	.	C	T	.	.	MAF_USDA=2.459
NC_035078.1	23426074	.	C	A	.	.	MAF_USDA=1.176
NC_035078.1	23426179	.	G	A	.	.	MAF_USDA=7.377
NC_035078.1	23426293	.	A	G	.	.	MAF_USDA=2.459
NC_035078.1	23426296	.	T	A	.	.	MAF_INRAE=18.354;MAF_USDA=7.647
NC_035078.1	23426395	.	C	T	.	.	MAF_INRAE=15.19;MAF_USDA=8.824
NC_035078.1	23426413	.	C	G	.	.	MAF_USDA=1.639
NC_035078.1	23426471	.	C	T	.	.	MAF_INRAE=32.278;MAF_USDA=13.529
NC_035078.1	23426535	.	T	A	.	.	MAF_INRAE=2.5;MAF_USDA=2.083
NC_035078.1	23426542	.	T	A	.	.	MAF_INRAE=4.43;MAF_USDA=2.083
NC_035078.1	23426584	.	G	A	.	.	MAF_INRAE=32.911;MAF_USDA=10.588
NC_035078.1	23426607	.	C	A	.	.	MAF_INRAE=3.797;MAF_USDA=6.471
NC_035078.1	23426802	.	C	T	.	.	MAF_INRAE=41.139;MAF_USDA=46.471
NC_035078.1	23426880	.	G	C	.	.	MAF_INRAE=10.127;MAF_USDA=1.639
NC_035078.1	23426988	.	A	G	.	.	MAF_INRAE=32.911;MAF_USDA=12.941
NC_035078.1	23427045	.	T	A	.	.	MAF_USDA=13.934
NC_035078.1	23427047	.	G	A	.	.	MAF_INRAE=8.861;MAF_USDA=2.459
NC_035078.1	23427096	.	T	C	.	.	MAF_INRAE=32.911;MAF_USDA=19.412
NC_035078.1	23427126	.	A	G	.	.	MAF_USDA=1.639
NC_035078.1	23427135	.	A	C	.	.	MAF_INRAE=26.582;MAF_USDA=30.0
NC_035078.1	23427235	.	A	G	.	.	MAF_INRAE=8.228;MAF_USDA=37.647
NC_035078.1	23427241	.	C	T	.	.	MAF_INRAE=2.5;MAF_USDA=13.115
NC_035078.1	23427325	.	G	A	.	.	MAF_INRAE=26.316;MAF_USDA=43.75
NC_035078.1	23427331	.	G	A	.	.	MAF_INRAE=5.263;MAF_USDA=7.059
NC_035078.1	23427334	.	A	G	.	.	MAF_INRAE=3.333;MAF_USDA=5.882
NC_035078.1	23427337	.	C	A	.	.	MAF_USDA=2.5
NC_035078.1	23427365	.	C	T	.	.	MAF_INRAE=23.418;MAF_USDA=17.262
NC_035078.1	23427405	.	G	T	.	.	MAF_USDA=2.459
NC_035078.1	23427409	.	T	A	.	.	MAF_USDA=2.459
NC_035078.1	23427446	.	C	T	.	.	MAF_USDA=2.459
NC_035078.1	23427453	.	C	T	.	.	MAF_INRAE=18.987;MAF_USDA=2.459
NC_035078.1	23427495	.	A	G	.	.	MAF_USDA=16.393
NC_035078.1	23427571	.	C	T	.	.	MAF_INRAE=26.582;MAF_USDA=29.412
NC_035078.1	23427581	.	T	C	.	.	MAF_USDA=1.639
NC_035078.1	23427625	.	C	A	.	.	MAF_INRAE=32.278;MAF_USDA=18.235
NC_035078.1	23427827	.	A	G	.	.	MAF_INRAE=3.797
NC_035078.1	23427906	.	C	A	.	.	MAF_USDA=1.639
NC_035078.1	23427924	.	CG	CT	.	.	MAF_USDA=2.083
NC_035078.1	23427933	.	T	G	.	.	MAF_INRAE=32.911;MAF_USDA=11.765
NC_035078.1	23428027	.	T	A	.	.	MAF_USDA=14.583
NC_035078.1	23428150	.	C	T	.	.	MAF_USDA=4.167
NC_035078.1	23428239	.	C	T	.	.	MAF_INRAE=4.167;MAF_USDA=33.333
NC_035078.1	23428276	.	G	A	.	.	MAF_USDA=7.647
NC_035078.1	23428277	.	C	A	.	.	MAF_USDA=7.647
NC_035078.1	23428291	.	G	T	.	.	MAF_USDA=2.459
NC_035078.1	23428314	.	G	A	.	.	MAF_USDA=12.941
NC_035078.1	23428333	.	G	T	.	.	MAF_INRAE=32.911;MAF_USDA=5.882
NC_035078.1	23428410	.	T	G	.	.	MAF_INRAE=32.278;MAF_USDA=13.529
NC_035078.1	23428440	.	C	T	.	.	MAF_INRAE=10.833;MAF_USDA=4.118
NC_035078.1	23428472	.	T	G	.	.	MAF_INRAE=6.329;MAF_USDA=1.639
NC_035078.1	23428495	.	A	G	.	.	MAF_INRAE=8.228;MAF_USDA=38.824
NC_035078.1	23428506	.	G	A	.	.	MAF_INRAE=3.797;MAF_USDA=8.235
NC_035078.1	23428533	.	T	C	.	.	MAF_INRAE=32.278;MAF_USDA=18.824
NC_035078.1	23428537	.	G	T	.	.	MAF_USDA=1.639
NC_035078.1	23428548	.	C	T	.	.	MAF_INRAE=25.949;MAF_USDA=30.0
NC_035078.1	23428571	.	T	A	.	.	MAF_USDA=1.639
NC_035078.1	23428574	.	G	A	.	.	MAF_USDA=1.639
NC_035078.1	23428581	.	C	T	.	.	MAF_INRAE=32.911;MAF_USDA=20.0
NC_035078.1	23428608	.	G	C	.	.	MAF_USDA=2.083
NC_035078.1	23428613	.	G	A	.	.	MAF_INRAE=25.949;MAF_USDA=29.412
NC_035078.1	23428672	.	T	C	.	.	MAF_INRAE=32.278;MAF_USDA=18.824
NC_035078.1	23428678	.	A	G	.	.	MAF_USDA=20.833
NC_035078.1	23428681	.	G	T	.	.	MAF_INRAE=32.278;MAF_USDA=18.824
NC_035078.1	23428685	.	G	A	.	.	MAF_INRAE=6.962;MAF_USDA=5.294
NC_035078.1	23428739	.	T	G	.	.	MAF_INRAE=13.333;MAF_USDA=15.294
NC_035078.1	23428747	.	A	C	.	.	MAF_INRAE=10.833
NC_035078.1	23428842	.	GG	GT	.	.	MAF_USDA=18.75
NC_035078.1	23428843	.	G	T	.	.	MAF_INRAE=32.911
NC_035078.1	23428899	.	G	C	.	.	MAF_INRAE=32.911;MAF_USDA=19.048
NC_035078.1	23428949	.	G	A	.	.	MAF_INRAE=32.278;MAF_USDA=11.176
NC_035078.1	23428953	.	C	A	.	.	MAF_INRAE=32.278;MAF_USDA=18.235
NC_035078.1	23428956	.	G	T	.	.	MAF_USDA=7.647
NC_035078.1	23429096	.	C	A	.	.	MAF_USDA=3.279
NC_035078.1	23429212	.	A	C	.	.	MAF_INRAE=15.19;MAF_USDA=10.588
NC_035078.1	23429219	.	C	T	.	.	MAF_USDA=1.639
NC_035078.1	23429269	.	G	A	.	.	MAF_INRAE=32.278;MAF_USDA=5.882
NC_035078.1	23429278	.	T	G	.	.	MAF_USDA=3.279
NC_035078.1	23429290	.	T	C	.	.	MAF_INRAE=32.278;MAF_USDA=20.0
NC_035078.1	23429292	.	C	G	.	.	MAF_USDA=1.639
NC_035078.1	23429299	.	T	A	.	.	MAF_INRAE=8.861;MAF_USDA=36.471
NC_035078.1	23429388	.	C	A	.	.	MAF_INRAE=32.911;MAF_USDA=19.412
NC_035078.1	23429390	.	A	C	.	.	MAF_INRAE=25.949;MAF_USDA=30.0
NC_035078.1	23429405	.	C	A	.	.	MAF_INRAE=34.81;MAF_USDA=31.765
NC_035078.1	23429489	.	A	C	.	.	MAF_INRAE=5.696;MAF_USDA=37.059
NC_035078.1	23429551	.	G	A	.	.	MAF_INRAE=32.278;MAF_USDA=20.588
NC_035078.1	23429562	.	G	A	.	.	MAF_USDA=1.639
NC_035078.1	23429652	.	C	T	.	.	MAF_INRAE=6.329
NC_035078.1	23429676	.	G	A	.	.	MAF_INRAE=29.114;MAF_USDA=31.765
NC_035078.1	23429691	.	C	T	.	.	MAF_INRAE=32.278;MAF_USDA=12.941
NC_035078.1	23429703	.	G	A	.	.	MAF_INRAE=31.646;MAF_USDA=12.353
NC_035078.1	23429727	.	C	A	.	.	MAF_USDA=2.459
NC_035078.1	23429814	.	A	C	.	.	MAF_INRAE=35.0;MAF_USDA=10.417
NC_035078.1	23429821	.	C	A	.	.	MAF_INRAE=29.114;MAF_USDA=31.176
NC_035078.1	23429921	.	A	C	.	.	MAF_INRAE=39.241;MAF_USDA=45.833
NC_035078.1	23429959	.	T	A	.	.	MAF_INRAE=29.747;MAF_USDA=31.765
NC_035078.1	23430005	.	G	A	.	.	MAF_USDA=3.279
NC_035078.1	23430014	.	G	A	.	.	MAF_INRAE=3.797;MAF_USDA=6.471
NC_035078.1	23430032	.	G	T	.	.	MAF_INRAE=32.278;MAF_USDA=18.824
NC_035078.1	23430054	.	C	A	.	.	MAF_USDA=7.377
NC_035078.1	23430101	.	G	T	.	.	MAF_USDA=7.377
NC_035078.1	23430110	.	A	T	.	.	MAF_INRAE=2.5;MAF_USDA=11.475
NC_035078.1	23430136	.	G	A	.	.	MAF_INRAE=32.278;MAF_USDA=5.294
NC_035078.1	23430202	.	C	A	.	.	MAF_INRAE=32.278;MAF_USDA=17.647
NC_035078.1	23430242	.	C	A	.	.	MAF_USDA=1.639
NC_035078.1	23430257	.	C	T	.	.	MAF_USDA=11.475
NC_035078.1	23430354	.	G	A	.	.	MAF_INRAE=26.667;MAF_USDA=41.667
NC_035078.1	23430464	.	T	C	.	.	MAF_INRAE=32.911;MAF_USDA=17.647
NC_035078.1	23430507	.	A	C	.	.	MAF_INRAE=5.696;MAF_USDA=38.235
NC_035078.1	23430517	.	C	T	.	.	MAF_USDA=2.459
NC_035078.1	23430529	.	T	C	.	.	MAF_USDA=2.083
NC_035078.1	23430562	.	C	T	.	.	MAF_USDA=2.459
NC_035078.1	23430607	.	C	A	.	.	MAF_INRAE=34.177;MAF_USDA=21.176
NC_035078.1	23430723	.	C	T	.	.	MAF_USDA=1.639
NC_035078.1	23430766	.	C	A	.	.	MAF_INRAE=29.114;MAF_USDA=31.176
NC_035078.1	23430800	.	C	T	.	.	MAF_INRAE=32.911;MAF_USDA=18.235
NC_035078.1	23430815	.	G	T	.	.	MAF_INRAE=32.278;MAF_USDA=12.941
NC_035078.1	23430871	.	A	G	.	.	MAF_INRAE=3.797;MAF_USDA=7.059
NC_035078.1	23430889	.	G	C	.	.	MAF_USDA=1.639
NC_035078.1	23430920	.	T	C	.	.	MAF_INRAE=1.667
NC_035078.1	23430946	.	T	C	.	.	MAF_INRAE=10.526;MAF_USDA=5.738
NC_035078.1	23431018	.	A	C	.	.	MAF_USDA=2.459
NC_035078.1	23431052	.	G	A	.	.	MAF_INRAE=32.278;MAF_USDA=17.059
NC_035078.1	23431146	.	A	C	.	.	MAF_INRAE=8.228;MAF_USDA=38.235
NC_035078.1	23431182	.	C	A	.	.	MAF_INRAE=32.278;MAF_USDA=13.529
NC_035078.1	23431190	.	G	T	.	.	MAF_INRAE=32.278;MAF_USDA=12.941
NC_035078.1	23431205	.	G	T	.	.	MAF_INRAE=11.667;MAF_USDA=2.941
NC_035078.1	23431209	.	G	A	.	.	MAF_INRAE=5.696;MAF_USDA=39.759
NC_035078.1	23431231	.	G	A	.	.	MAF_INRAE=5.696;MAF_USDA=37.059
NC_035078.1	23431313	.	G	A	.	.	MAF_INRAE=32.278;MAF_USDA=11.765
NC_035078.1	23431424	.	A	T	.	.	MAF_USDA=8.333
NC_035078.1	23431527	.	A	G	.	.	MAF_USDA=13.529
NC_035078.1	23431537	.	C	T	.	.	MAF_INRAE=32.278;MAF_USDA=15.294
NC_035078.1	23431618	.	C	A	.	.	MAF_USDA=3.279
NC_035078.1	23431659	.	C	A	.	.	MAF_USDA=13.529
NC_035078.1	23431858	.	A	C	.	.	MAF_INRAE=20.886;MAF_USDA=41.667
NC_035078.1	23431884	.	C	A	.	.	MAF_USDA=1.639
NC_035078.1	23431933	.	A	G	.	.	MAF_USDA=5.294
NC_035078.1	23432060	.	C	T	.	.	MAF_INRAE=10.526;MAF_USDA=4.706
NC_035078.1	23432109	.	A	G	.	.	MAF_USDA=4.118
NC_035078.1	23432154	.	T	C	.	.	MAF_USDA=2.459
NC_035078.1	23432220	.	C	A	.	.	MAF_INRAE=32.278;MAF_USDA=12.941
NC_035078.1	23432221	.	C	A	.	.	MAF_INRAE=35.833;MAF_USDA=12.941
NC_035078.1	23432230	.	A	C	.	.	MAF_INRAE=8.228;MAF_USDA=37.059
NC_035078.1	23432233	.	T	G	.	.	MAF_INRAE=41.667;MAF_USDA=31.765
NC_035078.1	23432318	.	C	A	.	.	MAF_INRAE=2.5;MAF_USDA=10.656
NC_035078.1	23432476	.	C	A	.	.	MAF_USDA=7.377
NC_035078.1	23432508	.	T	C	.	.	MAF_USDA=4.918
NC_035078.1	23432524	.	C	A	.	.	MAF_INRAE=2.5;MAF_USDA=11.176
NC_035078.1	23432549	.	C	T	.	.	MAF_USDA=33.529
NC_035078.1	23432591	.	C	T	.	.	MAF_USDA=37.952
NC_035078.1	23433234	.	G	T	.	.	MAF_INRAE=41.139;MAF_USDA=9.639
NC_035078.1	23433301	.	A	T	.	.	MAF_INRAE=2.5;MAF_USDA=16.071
NC_035078.1	23433313	.	T	G	.	.	MAF_INRAE=31.646;MAF_USDA=13.529
NC_035078.1	23433347	.	A	G	.	.	MAF_INRAE=31.646;MAF_USDA=12.941
NC_035078.1	23433382	.	C	T	.	.	MAF_USDA=2.083
NC_035078.1	23433399	.	C	G	.	.	MAF_USDA=10.417
NC_035078.1	23433439	.	G	A	.	.	MAF_INRAE=17.089;MAF_USDA=17.647
NC_035078.1	23433457	.	C	G	.	.	MAF_INRAE=32.278;MAF_USDA=13.934
NC_035078.1	23433458	.	G	T	.	.	MAF_INRAE=35.833;MAF_USDA=10.417
NC_035078.1	23433481	.	T	C	.	.	MAF_INRAE=4.43;MAF_USDA=6.471
NC_035078.1	23433612	.	T	A	.	.	MAF_USDA=2.083
NC_035078.1	23433682	.	G	A	.	.	MAF_USDA=2.459
NC_035078.1	23433693	.	G	A	.	.	MAF_INRAE=32.278;MAF_USDA=12.941
NC_035078.1	23433702	.	C	T	.	.	MAF_INRAE=20.253;MAF_USDA=40.588
NC_035078.1	23433796	.	A	T	.	.	MAF_INRAE=6.329;MAF_USDA=36.471
NC_035078.1	23433846	.	G	A	.	.	MAF_INRAE=32.278;MAF_USDA=12.941
NC_035078.1	23433872	.	C	T	.	.	MAF_USDA=2.083
NC_035078.1	23434002	.	G	T	.	.	MAF_USDA=1.639
NC_035078.1	23434042	.	T	A	.	.	MAF_INRAE=10.127;MAF_USDA=7.647
NC_035078.1	23434084	.	T	G	.	.	MAF_INRAE=20.253;MAF_USDA=41.176
NC_035078.1	23434295	.	A	G	.	.	MAF_USDA=1.765
NC_035078.1	23434298	.	C	T	.	.	MAF_INRAE=41.139;MAF_USDA=9.412
NC_035078.1	23434354	.	G	A	.	.	MAF_INRAE=17.089;MAF_USDA=41.176
NC_035078.1	23434490	.	T	G	.	.	MAF_INRAE=49.367;MAF_USDA=37.059
NC_035078.1	23434549	.	T	A	.	.	MAF_USDA=1.639
NC_035078.1	23434705	.	T	C	.	.	MAF_USDA=3.279
NC_035078.1	23434716	.	G	A	.	.	MAF_USDA=1.639
NC_035078.1	23434817	.	C	T	.	.	MAF_USDA=2.083
NC_035078.1	23434866	.	G	A	.	.	MAF_INRAE=10.526;MAF_USDA=2.459
NC_035078.1	23434884	.	C	A	.	.	MAF_USDA=1.639
NC_035078.1	23434886	.	C	A	.	.	MAF_INRAE=31.646;MAF_USDA=12.941
NC_035078.1	23434908	.	G	A	.	.	MAF_INRAE=9.494;MAF_USDA=18.235
NC_035078.1	23434936	.	A	G	.	.	MAF_INRAE=10.526;MAF_USDA=2.459
NC_035078.1	23435035	.	T	C	.	.	MAF_INRAE=32.278;MAF_USDA=12.941
NC_035078.1	23435082	.	G	A	.	.	MAF_USDA=3.279
NC_035078.1	23435093	.	A	G	.	.	MAF_INRAE=17.089;MAF_USDA=41.765
NC_035078.1	23435156	.	A	G	.	.	MAF_INRAE=6.329;MAF_USDA=6.25
NC_035078.1	23435205	.	C	A	.	.	MAF_USDA=1.639
NC_035078.1	23435237	.	C	T	.	.	MAF_USDA=3.279
NC_035078.1	23435268	.	C	T	.	.	MAF_USDA=2.083
NC_035078.1	23435387	.	T	C	.	.	MAF_INRAE=32.278;MAF_USDA=11.765
NC_035078.1	23435396	.	C	G	.	.	MAF_INRAE=5.263;MAF_USDA=1.639
NC_035078.1	23435453	.	T	G	.	.	MAF_INRAE=40.506
NC_035078.1	23435542	.	G	C	.	.	MAF_INRAE=10.759;MAF_USDA=20.238
NC_035078.1	23435599	.	C	T	.	.	MAF_USDA=2.083
NC_035078.1	23435607	.	T	C	.	.	MAF_INRAE=17.089;MAF_USDA=42.941
NC_035078.1	23435694	.	G	A	.	.	MAF_USDA=5.882
NC_035078.1	23435757	.	A	T	.	.	MAF_INRAE=32.278;MAF_USDA=12.353
NC_035078.1	23435902	.	G	A	.	.	MAF_INRAE=5.696;MAF_USDA=26.471
NC_035078.1	23435951	.	G	A	.	.	MAF_USDA=5.738
NC_035078.1	23436109	.	T	C	.	.	MAF_INRAE=17.089;MAF_USDA=42.941
NC_035078.1	23436143	.	G	A	.	.	MAF_USDA=4.167
NC_035078.1	23436250	.	A	T	.	.	MAF_INRAE=36.842;MAF_USDA=10.588
NC_035078.1	23436269	.	C	G	.	.	MAF_USDA=1.667
NC_035078.1	23436368	.	T	A	.	.	MAF_USDA=16.667
NC_035078.1	23436375	.	C	A	.	.	MAF_USDA=1.667
NC_035078.1	23436419	.	T	A	.	.	MAF_INRAE=3.797;MAF_USDA=6.471
NC_035078.1	23436510	.	G	T	.	.	MAF_INRAE=17.089;MAF_USDA=44.118
NC_035078.1	23436514	.	G	A	.	.	MAF_INRAE=12.5;MAF_USDA=44.118
NC_035078.1	23436545	.	A	T	.	.	MAF_INRAE=30.833;MAF_USDA=5.294
NC_035078.1	23436585	.	A	C	.	.	MAF_USDA=12.295
NC_035078.1	23436703	.	G	C	.	.	MAF_INRAE=41.139;MAF_USDA=10.588
NC_035078.1	23436747	.	G	A	.	.	MAF_USDA=2.459
NC_035078.1	23436801	.	A	G	.	.	MAF_USDA=2.459
NC_035078.1	23436837	.	C	T	.	.	MAF_USDA=1.639
NC_035078.1	23437051	.	T	C	.	.	MAF_USDA=1.639
NC_035078.1	23437054	.	C	T	.	.	MAF_INRAE=40.833
NC_035078.1	23437076	.	C	T	.	.	MAF_USDA=4.167
NC_035078.1	23437115	.	T	C	.	.	MAF_INRAE=32.278;MAF_USDA=12.941
NC_035078.1	23437170	.	G	A	.	.	MAF_INRAE=8.861;MAF_USDA=3.279
NC_035078.1	23437185	.	G	T	.	.	MAF_USDA=1.639
NC_035078.1	23437279	.	C	T	.	.	MAF_USDA=1.639
NC_035078.1	23437307	.	G	T	.	.	MAF_USDA=2.459
NC_035078.1	23437336	.	A	T	.	.	MAF_INRAE=32.278;MAF_USDA=12.941
NC_035078.1	23437337	.	C	T	.	.	MAF_USDA=1.639
NC_035078.1	23437357	.	G	C	.	.	MAF_USDA=2.459
NC_035078.1	23437393	.	G	A	.	.	MAF_USDA=1.639
NC_035078.1	23437399	.	A	T	.	.	MAF_INRAE=6.329;MAF_USDA=6.25
NC_035078.1	23437411	.	C	T	.	.	MAF_USDA=17.059
NC_035078.1	23437477	.	G	A	.	.	MAF_USDA=8.824
NC_035078.1	23437513	.	G	A	.	.	MAF_USDA=2.083
NC_035078.1	23437653	.	G	C	.	.	MAF_USDA=2.459
NC_035078.1	23437664	.	T	G	.	.	MAF_INRAE=6.329;MAF_USDA=10.417
NC_035078.1	23437753	.	A	C	.	.	MAF_USDA=7.377
NC_035078.1	23437799	.	A	G	.	.	MAF_INRAE=32.278;MAF_USDA=12.941
NC_035078.1	23437814	.	G	A	.	.	MAF_INRAE=17.089;MAF_USDA=43.529
NC_035078.1	23437993	.	G	T	.	.	MAF_INRAE=40.506;MAF_USDA=11.176
NC_035078.1	23438042	.	G	C	.	.	MAF_USDA=4.167
NC_035078.1	23438049	.	G	A	.	.	MAF_USDA=1.639
NC_035078.1	23438051	.	G	T	.	.	MAF_INRAE=10.759;MAF_USDA=19.412
NC_035078.1	23438097	.	G	A	.	.	MAF_USDA=1.667
NC_035078.1	23438119	.	C	G	.	.	MAF_INRAE=29.114;MAF_USDA=9.412
NC_035078.1	23438160	.	C	T	.	.	MAF_INRAE=40.506;MAF_USDA=11.765
NC_035078.1	23438162	.	C	T	.	.	MAF_INRAE=10.759;MAF_USDA=20.588
NC_035078.1	23438196	.	C	A	.	.	MAF_USDA=1.639
NC_035078.1	23438311	.	C	A	.	.	MAF_USDA=1.639
NC_035078.1	23438358	.	A	G	.	.	MAF_INRAE=2.5;MAF_USDA=11.475
NC_035078.1	23438507	.	G	C	.	.	MAF_INRAE=9.494;MAF_USDA=12.941
NC_035078.1	23438539	.	G	A	.	.	MAF_USDA=3.279
NC_035078.1	23438541	.	G	A	.	.	MAF_USDA=13.934
NC_035078.1	23438618	.	A	C	.	.	MAF_INRAE=9.494;MAF_USDA=20.588
NC_035078.1	23438651	.	A	C	.	.	MAF_INRAE=15.789
NC_035078.1	23438686	.	T	G	.	.	MAF_USDA=2.459
NC_035078.1	23438784	.	G	T	.	.	MAF_INRAE=47.468;MAF_USDA=41.765
NC_035078.1	23438793	.	G	T	.	.	MAF_USDA=1.639
NC_035078.1	23438837	.	C	T	.	.	MAF_INRAE=8.861;MAF_USDA=8.235
NC_035078.1	23438848	.	A	T	.	.	MAF_INRAE=9.167;MAF_USDA=39.583
NC_035078.1	23438849	.	A	T	.	.	MAF_USDA=3.279
NC_035078.1	23438868	.	G	C	.	.	MAF_USDA=2.459
NC_035078.1	23438873	.	C	A	.	.	MAF_USDA=1.639
NC_035078.1	23438891	.	C	T	.	.	MAF_INRAE=47.368;MAF_USDA=42.353
NC_035078.1	23438914	.	A	C	.	.	MAF_INRAE=35.0;MAF_USDA=12.5
NC_035078.1	23438920	.	G	A	.	.	MAF_USDA=5.738
NC_035078.1	23438982	.	A	T	.	.	MAF_USDA=2.459
NC_035078.1	23439058	.	C	T	.	.	MAF_INRAE=9.494;MAF_USDA=39.583
NC_035078.1	23439078	.	G	A	.	.	MAF_INRAE=34.81;MAF_USDA=6.471
NC_035078.1	23439081	.	G	T	.	.	MAF_INRAE=9.494;MAF_USDA=17.647
NC_035078.1	23439099	.	A	C	.	.	MAF_INRAE=10.127;MAF_USDA=1.639
NC_035078.1	23439104	.	T	G	.	.	MAF_USDA=1.639
NC_035078.1	23439131	.	G	T	.	.	MAF_INRAE=45.57;MAF_USDA=42.262
NC_035078.1	23439207	.	G	A	.	.	MAF_INRAE=32.911;MAF_USDA=7.059
NC_035078.1	23439290	.	A	G	.	.	MAF_INRAE=3.797;MAF_USDA=7.059
NC_035078.1	23439307	.	T	G	.	.	MAF_INRAE=10.833;MAF_USDA=3.529
NC_035078.1	23439334	.	G	T	.	.	MAF_INRAE=6.329;MAF_USDA=17.059
NC_035078.1	23439338	.	T	A	.	.	MAF_INRAE=2.5
NC_035078.1	23439354	.	G	T	.	.	MAF_INRAE=41.139;MAF_USDA=29.412
NC_035078.1	23439375	.	C	T	.	.	MAF_INRAE=5.696;MAF_USDA=18.824
NC_035078.1	23439393	.	C	A	.	.	MAF_USDA=14.583
NC_035078.1	23439451	.	G	T	.	.	MAF_USDA=9.167
NC_035078.1	23439492	.	A	G	.	.	MAF_USDA=12.353
NC_035078.1	23439502	.	T	C	.	.	MAF_USDA=7.377
NC_035078.1	23439517	.	T	G	.	.	MAF_INRAE=6.329;MAF_USDA=27.083
NC_035078.1	23439526	.	G	T	.	.	MAF_INRAE=49.367;MAF_USDA=36.471
NC_035078.1	23439530	.	A	T	.	.	MAF_INRAE=45.0;MAF_USDA=35.294
NC_035078.1	23439587	.	G	A	.	.	MAF_INRAE=3.797;MAF_USDA=21.176
NC_035078.1	23439660	.	C	A	.	.	MAF_INRAE=34.81;MAF_USDA=27.083
NC_035078.1	23439676	.	A	G	.	.	MAF_INRAE=10.127;MAF_USDA=1.639
NC_035078.1	23439732	.	C	A	.	.	MAF_USDA=4.762
NC_035078.1	23439793	.	T	C	.	.	MAF_INRAE=32.911;MAF_USDA=37.059
NC_035078.1	23439822	.	G	A	.	.	MAF_USDA=5.738
NC_035078.1	23439826	.	G	A	.	.	MAF_INRAE=10.833;MAF_USDA=1.176
NC_035078.1	23439844	.	T	A	.	.	MAF_INRAE=46.203;MAF_USDA=27.647
NC_035078.1	23439855	.	C	T	.	.	MAF_INRAE=43.671;MAF_USDA=38.824
NC_035078.1	23439864	.	T	G	.	.	MAF_INRAE=39.241;MAF_USDA=16.667
NC_035078.1	23439915	.	G	T	.	.	MAF_USDA=1.639
NC_035078.1	23439973	.	C	T	.	.	MAF_USDA=2.941
NC_035078.1	23439975	.	A	G	.	.	MAF_INRAE=32.278;MAF_USDA=31.765
NC_035078.1	23439988	.	C	T	.	.	MAF_INRAE=40.506;MAF_USDA=34.706
NC_035078.1	23439999	.	A	C	.	.	MAF_INRAE=40.506;MAF_USDA=34.118
NC_035078.1	23440015	.	T	C	.	.	MAF_INRAE=2.5;MAF_USDA=12.941
NC_035078.1	23440111	.	A	G	.	.	MAF_USDA=1.639
NC_035078.1	23440131	.	G	T	.	.	MAF_INRAE=31.646;MAF_USDA=5.294
NC_035078.1	23440183	.	G	A	.	.	MAF_INRAE=44.304;MAF_USDA=45.833
NC_035078.1	23440208	.	T	A	.	.	MAF_USDA=33.929
NC_035078.1	23440216	.	G	A	.	.	MAF_INRAE=48.333;MAF_USDA=45.238
NC_035078.1	23440240	.	C	T	.	.	MAF_USDA=2.459
NC_035078.1	23440241	.	G	T	.	.	MAF_INRAE=48.333;MAF_USDA=44.118
NC_035078.1	23440442	.	T	A	.	.	MAF_USDA=43.75
NC_035078.1	23440443	.	T	A	.	.	MAF_USDA=45.833
NC_035078.1	23440481	.	C	T	.	.	MAF_USDA=45.238
NC_035078.1	23440487	.	A	G	.	.	MAF_USDA=11.31
NC_035078.1	23440491	.	G	A	.	.	MAF_USDA=25.0
NC_035078.1	23440492	.	C	T	.	.	MAF_USDA=25.0
NC_035078.1	23440752	.	A	G	.	.	MAF_USDA=12.048
NC_035078.1	23440771	.	A	T	.	.	MAF_USDA=50.0
NC_035078.1	23440781	.	A	C	.	.	MAF_USDA=2.5
NC_035078.1	23440891	.	C	T	.	.	MAF_INRAE=43.671;MAF_USDA=48.824
NC_035078.1	23440977	.	C	A	.	.	MAF_USDA=4.918
NC_035078.1	23441090	.	T	G	.	.	MAF_USDA=3.279
NC_035078.1	23441198	.	A	G	.	.	MAF_USDA=11.765
NC_035078.1	23441296	.	C	G	.	.	MAF_INRAE=13.333;MAF_USDA=11.765
NC_035078.1	23441338	.	A	C	.	.	MAF_USDA=3.279
NC_035078.1	23441377	.	G	A	.	.	MAF_USDA=8.197
NC_035078.1	23441403	.	T	A	.	.	MAF_USDA=2.459
NC_035078.1	23441457	.	C	T	.	.	MAF_INRAE=23.418;MAF_USDA=35.882
NC_035078.1	23441475	.	T	C	.	.	MAF_USDA=4.098
NC_035078.1	23441603	.	A	T	.	.	MAF_INRAE=43.671;MAF_USDA=40.588
NC_035078.1	23441615	.	C	A	.	.	MAF_INRAE=43.671
NC_035078.1	23441660	.	G	C	.	.	MAF_USDA=9.524
NC_035078.1	23441712	.	C	G	.	.	MAF_USDA=23.214
NC_035078.1	23441737	.	C	T	.	.	MAF_USDA=9.524
NC_035078.1	23441810	.	T	C	.	.	MAF_USDA=2.459
NC_035078.1	23441813	.	C	T	.	.	MAF_INRAE=16.456;MAF_USDA=24.118
NC_035078.1	23442044	.	C	G	.	.	MAF_USDA=2.459
NC_035078.1	23442083	.	C	T	.	.	MAF_INRAE=6.329;MAF_USDA=5.952
NC_035078.1	23442096	.	T	G	.	.	MAF_USDA=7.377
NC_035078.1	23442130	.	G	A	.	.	MAF_USDA=2.459
NC_035078.1	23442210	.	T	C	.	.	MAF_INRAE=11.392;MAF_USDA=26.471
NC_035078.1	23442246	.	C	A	.	.	MAF_INRAE=3.797;MAF_USDA=6.471
NC_035078.1	23442247	.	A	G	.	.	MAF_INRAE=13.333;MAF_USDA=12.353
NC_035078.1	23442275	.	T	A	.	.	MAF_USDA=1.639
NC_035078.1	23442316	.	A	G	.	.	MAF_USDA=3.279
NC_035078.1	23442369	.	C	T	.	.	MAF_INRAE=38.608;MAF_USDA=19.412
NC_035078.1	23442381	.	G	T	.	.	MAF_INRAE=20.253;MAF_USDA=35.882
NC_035078.1	23442414	.	A	G	.	.	MAF_USDA=7.377
NC_035078.1	23442427	.	T	C	.	.	MAF_INRAE=19.62;MAF_USDA=47.647
NC_035078.1	23442484	.	A	G	.	.	MAF_INRAE=2.5;MAF_USDA=3.529
NC_035078.1	23442514	.	G	T	.	.	MAF_INRAE=2.5;MAF_USDA=1.765
NC_035078.1	23442553	.	T	A	.	.	MAF_USDA=1.639
NC_035078.1	23442592	.	C	T	.	.	MAF_USDA=1.639
NC_035078.1	23442725	.	G	A	.	.	MAF_USDA=4.098
NC_035078.1	23442733	.	A	G	.	.	MAF_USDA=8.197
NC_035078.1	23442758	.	T	A	.	.	MAF_USDA=9.016
NC_035078.1	23442759	.	A	C	.	.	MAF_USDA=2.459
NC_035078.1	23442885	.	A	T	.	.	MAF_INRAE=6.329
NC_035078.1	23442892	.	T	A	.	.	MAF_INRAE=41.772;MAF_USDA=48.235
NC_035078.1	23442984	.	C	G	.	.	MAF_USDA=15.294
NC_035078.1	23443014	.	A	T	.	.	MAF_USDA=7.377
NC_035078.1	23443051	.	A	T	.	.	MAF_USDA=6.557
NC_035078.1	23443067	.	C	A	.	.	MAF_USDA=4.098
NC_035078.1	23443083	.	C	T,G	.	.	MAF_INRAE=6.329;MAF_USDA=9.016
NC_035078.1	23443130	.	A	C	.	.	MAF_USDA=3.279
NC_035078.1	23443214	.	T	A	.	.	MAF_USDA=7.377
NC_035078.1	23443263	.	G	T	.	.	MAF_INRAE=41.772;MAF_USDA=34.118
NC_035078.1	23443274	.	G	T	.	.	MAF_INRAE=41.772;MAF_USDA=34.118
NC_035078.1	23443295	.	A	C	.	.	MAF_INRAE=41.772;MAF_USDA=34.118
NC_035078.1	23443308	.	C	T	.	.	MAF_INRAE=41.772;MAF_USDA=34.118
NC_035078.1	23443399	.	A	G	.	.	MAF_INRAE=10.526
NC_035078.1	23443551	.	T	A	.	.	MAF_USDA=3.279
NC_035078.1	23443602	.	T	A	.	.	MAF_USDA=3.279
NC_035078.1	23443668	.	T	G	.	.	MAF_USDA=31.176
NC_035078.1	23443697	.	C	A	.	.	MAF_INRAE=3.797;MAF_USDA=25.294
NC_035078.1	23443741	.	T	C	.	.	MAF_USDA=11.765
NC_035078.1	23443742	.	G	T	.	.	MAF_USDA=19.412
NC_035078.1	23443761	.	T	A	.	.	MAF_USDA=26.471
NC_035078.1	23443764	.	G	A	.	.	MAF_INRAE=31.646;MAF_USDA=13.529
NC_035078.1	23443912	.	C	G	.	.	MAF_USDA=18.824
NC_035078.1	23443930	.	C	T	.	.	MAF_USDA=7.377
NC_035078.1	23443931	.	G	A	.	.	MAF_USDA=31.765
NC_035078.1	23444017	.	C	A	.	.	MAF_USDA=4.098
NC_035078.1	23444069	.	A	G	.	.	MAF_USDA=4.918
NC_035078.1	23444196	.	T	A	.	.	MAF_USDA=1.639
NC_035078.1	23444306	.	G	T	.	.	MAF_USDA=1.639
NC_035078.1	23444358	.	C	A	.	.	MAF_USDA=9.836
NC_035078.1	23444360	.	T	A	.	.	MAF_USDA=9.836
NC_035078.1	23444412	.	A	T	.	.	MAF_INRAE=44.937;MAF_USDA=26.471
NC_035078.1	23444416	.	T	G	.	.	MAF_USDA=4.167
NC_035078.1	23444479	.	A	G	.	.	MAF_INRAE=39.241;MAF_USDA=41.176
NC_035078.1	23444502	.	T	G	.	.	MAF_USDA=6.557
NC_035078.1	23444630	.	T	A	.	.	MAF_USDA=1.639
NC_035078.1	23444646	.	A	G	.	.	MAF_INRAE=5.263;MAF_USDA=13.529
NC_035078.1	23444658	.	T	A	.	.	MAF_INRAE=40.833;MAF_USDA=17.059
NC_035078.1	23444661	.	C	G	.	.	MAF_INRAE=21.053;MAF_USDA=12.353
NC_035078.1	23444716	.	T	A	.	.	MAF_INRAE=45.833;MAF_USDA=40.854
NC_035078.1	23444730	.	A	C	.	.	MAF_INRAE=45.0;MAF_USDA=36.145
NC_035078.1	23444731	.	G	C	.	.	MAF_INRAE=45.0;MAF_USDA=33.133
NC_035078.1	23444748	.	T	C	.	.	MAF_INRAE=44.304;MAF_USDA=30.952
NC_035078.1	23444749	.	T	G	.	.	MAF_INRAE=45.833;MAF_USDA=47.024
NC_035078.1	23444795	.	T	A	.	.	MAF_INRAE=7.5;MAF_USDA=50.0
NC_035078.1	23444822	.	G	T	.	.	MAF_USDA=1.695
NC_035078.1	23444834	.	A	C	.	.	MAF_INRAE=37.342;MAF_USDA=38.69
NC_035078.1	23444897	.	G	A	.	.	MAF_INRAE=39.241;MAF_USDA=48.235
NC_035078.1	23444909	.	G	T	.	.	MAF_USDA=2.459
NC_035078.1	23444915	.	G	A	.	.	MAF_INRAE=38.608;MAF_USDA=15.882
NC_035078.1	23444952	.	T	C	.	.	MAF_USDA=8.333
NC_035078.1	23444963	.	G	A	.	.	MAF_INRAE=44.937;MAF_USDA=41.765
NC_035078.1	23444998	.	G	A	.	.	MAF_USDA=9.412
NC_035078.1	23445085	.	G	T	.	.	MAF_USDA=12.5
NC_035078.1	23445258	.	T	G	.	.	MAF_USDA=17.059
NC_035078.1	23445283	.	A	T	.	.	MAF_USDA=22.917
NC_035078.1	23445284	.	A	T	.	.	MAF_USDA=22.917
NC_035078.1	23445289	.	T	A	.	.	MAF_INRAE=44.304;MAF_USDA=37.5
NC_035078.1	23445292	.	T	A	.	.	MAF_INRAE=45.0;MAF_USDA=37.5
NC_035078.1	23445353	.	A	G	.	.	MAF_USDA=2.459
NC_035078.1	23445448	.	C	A	.	.	MAF_USDA=2.083
NC_035078.1	23445503	.	A	C	.	.	MAF_INRAE=37.975;MAF_USDA=28.235
NC_035078.1	23445563	.	G	T	.	.	MAF_USDA=2.083
NC_035078.1	23445565	.	A	T	.	.	MAF_USDA=2.459
NC_035078.1	23445636	.	G	C	.	.	MAF_USDA=13.529
NC_035078.1	23445685	.	C	T	.	.	MAF_USDA=1.639
NC_035078.1	23445689	.	C	A	.	.	MAF_USDA=7.377
NC_035078.1	23445698	.	C	A	.	.	MAF_USDA=1.639
NC_035078.1	23445752	.	A	G	.	.	MAF_USDA=1.176
NC_035078.1	23445865	.	A	G	.	.	MAF_USDA=10.833
NC_035078.1	23445935	.	G	T	.	.	MAF_USDA=12.941
NC_035078.1	23445947	.	T	A	.	.	MAF_USDA=4.098
NC_035078.1	23446048	.	C	T	.	.	MAF_INRAE=44.304;MAF_USDA=48.824
NC_035078.1	23446114	.	G	T	.	.	MAF_USDA=13.529
NC_035078.1	23446256	.	A	C	.	.	MAF_USDA=12.941
NC_035078.1	23446266	.	A	C	.	.	MAF_USDA=4.098
NC_035078.1	23446269	.	C	T	.	.	MAF_USDA=2.459
NC_035078.1	23446293	.	A	T	.	.	MAF_USDA=10.588
NC_035078.1	23446294	.	C	T	.	.	MAF_USDA=10.588
NC_035078.1	23446296	.	T	G	.	.	MAF_USDA=10.588
NC_035078.1	23446297	.	C	G	.	.	MAF_USDA=10.588
NC_035078.1	23446299	.	G	A	.	.	MAF_USDA=10.588
NC_035078.1	23446300	.	G	A	.	.	MAF_USDA=10.588
NC_035078.1	23446302	.	C	A	.	.	MAF_INRAE=3.333;MAF_USDA=10.588
NC_035078.1	23446303	.	T	A	.	.	MAF_USDA=10.588
NC_035078.1	23446320	.	T	A	.	.	MAF_INRAE=44.304;MAF_USDA=28.235
NC_035078.1	23446335	.	G	A	.	.	MAF_INRAE=44.304;MAF_USDA=50.0
NC_035078.1	23446360	.	A	C	.	.	MAF_USDA=1.176
NC_035078.1	23446398	.	G	A	.	.	MAF_INRAE=32.278;MAF_USDA=11.765
NC_035078.1	23446484	.	C	A	.	.	MAF_USDA=10.656
NC_035078.1	23446526	.	T	G	.	.	MAF_USDA=9.836
NC_035078.1	23446576	.	C	G	.	.	MAF_INRAE=10.526;MAF_USDA=2.459
NC_035078.1	23446598	.	G	T	.	.	MAF_INRAE=44.304;MAF_USDA=35.882
NC_035078.1	23446635	.	T	A	.	.	MAF_USDA=1.639
NC_035078.1	23446649	.	A	G	.	.	MAF_USDA=1.639
NC_035078.1	23446676	.	T	A	.	.	MAF_USDA=25.0
NC_035078.1	23446884	.	G	T	.	.	MAF_INRAE=31.646;MAF_USDA=11.765
NC_035078.1	23447018	.	T	G	.	.	MAF_INRAE=44.304;MAF_USDA=38.235
NC_035078.1	23447275	.	A	T	.	.	MAF_INRAE=44.304;MAF_USDA=36.471
NC_035078.1	23447326	.	G	A	.	.	MAF_USDA=8.197
NC_035078.1	23447348	.	G	A	.	.	MAF_USDA=1.176
NC_035078.1	23447385	.	T	C	.	.	MAF_USDA=9.836
NC_035078.1	23447483	.	C	T	.	.	MAF_USDA=1.176
NC_035078.1	23447507	.	A	C	.	.	MAF_USDA=2.459
NC_035078.1	23447648	.	C	A	.	.	MAF_INRAE=3.333;MAF_USDA=10.588
NC_035078.1	23447782	.	A	T	.	.	MAF_USDA=2.459
NC_035078.1	23447908	.	G	T	.	.	MAF_USDA=12.941
NC_035078.1	23447934	.	C	T	.	.	MAF_INRAE=11.667
NC_035078.1	23447976	.	G	A	.	.	MAF_INRAE=2.5
NC_035078.1	23447981	.	C	T	.	.	MAF_INRAE=2.5;MAF_USDA=2.381
NC_035078.1	23447996	.	A	G	.	.	MAF_USDA=9.016
NC_035078.1	23448010	.	C	T	.	.	MAF_USDA=11.475
NC_035078.1	23448055	.	A	T	.	.	MAF_USDA=2.459
NC_035078.1	23448119	.	T	C	.	.	MAF_USDA=12.941
NC_035078.1	23448140	.	G	A	.	.	MAF_INRAE=32.278;MAF_USDA=11.765
NC_035078.1	23448287	.	A	C	.	.	MAF_INRAE=2.5;MAF_USDA=11.475
NC_035078.1	23448301	.	G	A	.	.	MAF_USDA=1.176
NC_035078.1	23448352	.	C	T	.	.	MAF_USDA=8.235
NC_035078.1	23448367	.	T	A	.	.	MAF_USDA=13.529
NC_035078.1	23448383	.	A	C	.	.	MAF_USDA=12.941
NC_035078.1	23448412	.	T	C	.	.	MAF_USDA=1.639
NC_035078.1	23448428	.	T	C	.	.	MAF_USDA=5.738
NC_035078.1	23448516	.	A	G	.	.	MAF_USDA=11.475
NC_035078.1	23448629	.	A	C	.	.	MAF_INRAE=44.937;MAF_USDA=37.059
NC_035078.1	23448673	.	T	A	.	.	MAF_USDA=11.765
NC_035078.1	23448727	.	G	A	.	.	MAF_USDA=2.459
NC_035078.1	23448796	.	G	A	.	.	MAF_USDA=4.098
NC_035078.1	23448834	.	T	G	.	.	MAF_USDA=10.588
NC_035078.1	23448978	.	G	C	.	.	MAF_USDA=2.459
NC_035078.1	23449003	.	A	G	.	.	MAF_INRAE=6.329;MAF_USDA=14.583
NC_035078.1	23449042	.	A	C	.	.	MAF_USDA=11.176
NC_035078.1	23449046	.	A	C	.	.	MAF_USDA=11.176
NC_035078.1	23449049	.	C	T	.	.	MAF_INRAE=35.443;MAF_USDA=17.647
NC_035078.1	23449102	.	G	T	.	.	MAF_INRAE=2.5;MAF_USDA=4.167
NC_035078.1	23449222	.	G	A	.	.	MAF_INRAE=6.329;MAF_USDA=15.882
NC_035078.1	23449275	.	G	T	.	.	MAF_USDA=3.279
NC_035078.1	23449308	.	T	C	.	.	MAF_USDA=7.647
NC_035078.1	23449313	.	G	A	.	.	MAF_INRAE=35.443;MAF_USDA=16.471
NC_035078.1	23449321	.	C	G	.	.	MAF_USDA=7.647
NC_035078.1	23449417	.	T	A	.	.	MAF_USDA=7.647
NC_035078.1	23449628	.	T	G	.	.	MAF_INRAE=6.329;MAF_USDA=10.0
NC_035078.1	23449654	.	A	C	.	.	MAF_INRAE=32.278;MAF_USDA=13.529
NC_035078.1	23449655	.	G	A	.	.	MAF_USDA=3.279
NC_035078.1	23449659	.	C	A	.	.	MAF_INRAE=10.526;MAF_USDA=12.5
NC_035078.1	23449703	.	T	A	.	.	MAF_USDA=7.647
NC_035078.1	23449717	.	C	T	.	.	MAF_INRAE=32.278;MAF_USDA=11.765
NC_035078.1	23449731	.	C	T	.	.	MAF_USDA=1.639
NC_035078.1	23449863	.	T	C	.	.	MAF_USDA=3.279
NC_035078.1	23449864	.	T	G	.	.	MAF_INRAE=35.0;MAF_USDA=11.176
NC_035078.1	23449947	.	G	A	.	.	MAF_INRAE=7.895;MAF_USDA=12.295
NC_035078.1	23449986	.	G	A	.	.	MAF_USDA=1.639
NC_035078.1	23450040	.	T	C	.	.	MAF_USDA=2.459
NC_035078.1	23450044	.	T	A	.	.	MAF_USDA=7.647
NC_035078.1	23450047	.	C	T	.	.	MAF_USDA=11.765
NC_035078.1	23450049	.	A	T	.	.	MAF_USDA=11.765
NC_035078.1	23450054	.	C	T	.	.	MAF_INRAE=2.5;MAF_USDA=7.647
NC_035078.1	23450114	.	A	T	.	.	MAF_USDA=3.279
NC_035078.1	23450117	.	G	A	.	.	MAF_USDA=9.412
NC_035078.1	23450118	.	C	T	.	.	MAF_INRAE=6.329;MAF_USDA=10.0
NC_035078.1	23450149	.	G	A	.	.	MAF_USDA=36.957
NC_035078.1	23450151	.	A	G	.	.	MAF_USDA=10.241
NC_035078.1	23450190	.	A	T	.	.	MAF_USDA=1.639
NC_035078.1	23450194	.	G	A	.	.	MAF_USDA=3.012
NC_035078.1	23450274	.	T	C	.	.	MAF_INRAE=2.5;MAF_USDA=2.41
NC_035078.1	23450313	.	G	T	.	.	MAF_INRAE=39.167;MAF_USDA=19.565
NC_035078.1	23450325	.	T	A	.	.	MAF_INRAE=10.833;MAF_USDA=1.205
NC_035078.1	23450392	.	T	G	.	.	MAF_USDA=1.639
NC_035078.1	23450402	.	G	T	.	.	MAF_USDA=10.656
NC_035078.1	23450487	.	C	A	.	.	MAF_INRAE=39.167;MAF_USDA=17.391
NC_035078.1	23450524	.	C	A	.	.	MAF_INRAE=6.667;MAF_USDA=6.25
NC_035078.1	23450529	.	T	A	.	.	MAF_USDA=1.639
NC_035078.1	23450530	.	G	T	.	.	MAF_USDA=1.639
NC_035078.1	23450531	.	G	C	.	.	MAF_INRAE=2.5;MAF_USDA=14.583
NC_035078.1	23450538	.	T	C	.	.	MAF_USDA=3.279
NC_035078.1	23450560	.	G	A	.	.	MAF_USDA=10.588
NC_035078.1	23450634	.	A	T	.	.	MAF_INRAE=32.278;MAF_USDA=10.417
NC_035078.1	23450688	.	T	A	.	.	MAF_INRAE=10.833;MAF_USDA=4.167
NC_035078.1	23450755	.	A	C	.	.	MAF_INRAE=35.443;MAF_USDA=17.647
NC_035078.1	23450780	.	A	G	.	.	MAF_USDA=1.639
NC_035078.1	23450921	.	G	A	.	.	MAF_INRAE=6.329
NC_035078.1	23450948	.	A	G	.	.	MAF_INRAE=10.526;MAF_USDA=13.115
NC_035078.1	23450966	.	A	T	.	.	MAF_INRAE=10.833;MAF_USDA=3.529
NC_035078.1	23451088	.	T	A	.	.	MAF_USDA=2.459
NC_035078.1	23451119	.	G	A	.	.	MAF_USDA=1.639
NC_035078.1	23451216	.	T	A	.	.	MAF_USDA=1.639
NC_035078.1	23451300	.	G	T	.	.	MAF_USDA=1.639
NC_035078.1	23451388	.	A	G	.	.	MAF_USDA=11.475
NC_035078.1	23451411	.	G	A	.	.	MAF_USDA=1.639
NC_035078.1	23451471	.	T	G	.	.	MAF_USDA=1.639
NC_035078.1	23451484	.	T	C	.	.	MAF_USDA=1.639
NC_035078.1	23451504	.	T	C	.	.	MAF_INRAE=32.278;MAF_USDA=16.471
NC_035078.1	23451511	.	T	A	.	.	MAF_USDA=11.475
NC_035078.1	23451512	.	G	T	.	.	MAF_USDA=11.475
NC_035078.1	23451547	.	G	T	.	.	MAF_USDA=1.639
NC_035078.1	23451570	.	T	A	.	.	MAF_INRAE=10.833;MAF_USDA=2.941
NC_035078.1	23451580	.	T	C	.	.	MAF_INRAE=2.5;MAF_USDA=8.824
NC_035078.1	23451620	.	G	A	.	.	MAF_USDA=2.459
NC_035078.1	23451769	.	C	T	.	.	MAF_INRAE=10.526;MAF_USDA=12.5
NC_035078.1	23451842	.	C	T	.	.	MAF_USDA=1.639
NC_035078.1	23451928	.	G	A	.	.	MAF_USDA=12.295
NC_035078.1	23451975	.	G	T	.	.	MAF_USDA=9.412
NC_035078.1	23452022	.	C	A	.	.	MAF_INRAE=10.526;MAF_USDA=12.295
NC_035078.1	23452023	.	C	T	.	.	MAF_USDA=2.459
NC_035078.1	23452071	.	A	T	.	.	MAF_USDA=7.647
NC_035078.1	23452091	.	A	G	.	.	MAF_INRAE=5.696
NC_035078.1	23452102	.	G	A	.	.	MAF_INRAE=10.526;MAF_USDA=12.295
NC_035078.1	23452255	.	A	G	.	.	MAF_INRAE=6.329
NC_035078.1	23452329	.	G	T	.	.	MAF_USDA=3.279
NC_035078.1	23452344	.	T	C	.	.	MAF_USDA=3.279
NC_035078.1	23452346	.	A	G	.	.	MAF_USDA=10.0
NC_035078.1	23452426	.	C	A	.	.	MAF_USDA=3.279
NC_035078.1	23452476	.	G	T	.	.	MAF_INRAE=32.911
NC_035078.1	23452543	.	A	G	.	.	MAF_INRAE=33.544;MAF_USDA=37.059
NC_035078.1	23452633	.	G	A	.	.	MAF_USDA=1.639
NC_035078.1	23452769	.	C	A	.	.	MAF_USDA=2.459
NC_035078.1	23452773	.	G	C	.	.	MAF_USDA=3.279
NC_035078.1	23452809	.	T	A	.	.	MAF_INRAE=21.053;MAF_USDA=13.855
NC_035078.1	23452881	.	G	T	.	.	MAF_USDA=22.917
NC_035078.1	23452926	.	G	C	.	.	MAF_USDA=2.5
NC_035078.1	23452954	.	A	G	.	.	MAF_USDA=22.917
NC_035078.1	23452977	.	A	C	.	.	MAF_USDA=22.917
NC_035078.1	23453007	.	T	C	.	.	MAF_USDA=2.174
NC_035078.1	23453008	.	G	A	.	.	MAF_USDA=2.174
NC_035078.1	23453144	.	T	A	.	.	MAF_INRAE=2.5;MAF_USDA=10.0
NC_035078.1	23453174	.	T	A	.	.	MAF_INRAE=3.797;MAF_USDA=8.025
NC_035078.1	23453242	.	T	C	.	.	MAF_INRAE=33.544;MAF_USDA=12.5
NC_035078.1	23453280	.	G	A	.	.	MAF_USDA=6.557
NC_035078.1	23453284	.	T	A	.	.	MAF_INRAE=7.595;MAF_USDA=8.235
NC_035078.1	23453306	.	C	T	.	.	MAF_USDA=1.639
NC_035078.1	23453309	.	G	C	.	.	MAF_USDA=5.738
NC_035078.1	23453311	.	C	T	.	.	MAF_USDA=1.639
NC_035078.1	23453387	.	G	C	.	.	MAF_USDA=13.043
NC_035078.1	23453425	.	G	A	.	.	MAF_USDA=7.377
NC_035078.1	23453433	.	C	T	.	.	MAF_USDA=8.197
NC_035078.1	23453441	.	A	T	.	.	MAF_USDA=8.197
NC_035078.1	23453455	.	G	T	.	.	MAF_INRAE=10.833;MAF_USDA=4.167
NC_035078.1	23453478	.	C	T	.	.	MAF_USDA=2.459
NC_035078.1	23453570	.	C	T	.	.	MAF_INRAE=2.5;MAF_USDA=5.294
NC_035078.1	23453573	.	G	A	.	.	MAF_INRAE=6.329
NC_035078.1	23453577	.	C	A	.	.	MAF_INRAE=10.526;MAF_USDA=4.918
NC_035078.1	23453591	.	T	C	.	.	MAF_INRAE=37.342;MAF_USDA=42.941
NC_035078.1	23453635	.	CG	TG,CA	.	.	MAF_INRAE=4.167;MAF_USDA=14.583
NC_035078.1	23453636	.	G	A	.	.	MAF_INRAE=31.646
NC_035078.1	23453652	.	A	G	.	.	MAF_INRAE=3.333
NC_035078.1	23453681	.	T	A	.	.	MAF_USDA=4.348
NC_035078.1	23453682	.	A	T	.	.	MAF_USDA=29.167
NC_035078.1	23453683	.	A	T	.	.	MAF_USDA=29.167
NC_035078.1	23453698	.	A	C	.	.	MAF_USDA=2.083
NC_035078.1	23453742	.	T	A	.	.	MAF_INRAE=10.833;MAF_USDA=1.765
NC_035078.1	23453749	.	C	A	.	.	MAF_USDA=2.174
NC_035078.1	23453820	.	C	A	.	.	MAF_USDA=3.279
NC_035078.1	23453857	.	G	A	.	.	MAF_INRAE=10.526;MAF_USDA=4.918
NC_035078.1	23453885	.	G	C	.	.	MAF_USDA=2.459
NC_035078.1	23453911	.	A	C	.	.	MAF_USDA=3.279
NC_035078.1	23453990	.	C	A	.	.	MAF_USDA=4.098
NC_035078.1	23454020	.	A	C	.	.	MAF_INRAE=34.81;MAF_USDA=46.471
NC_035078.1	23454102	.	C	T	.	.	MAF_USDA=5.833
NC_035078.1	23454104	.	C	A	.	.	MAF_USDA=5.833
NC_035078.1	23454131	.	C	A	.	.	MAF_USDA=5.738
NC_035078.1	23454207	.	C	T	.	.	MAF_INRAE=10.526;MAF_USDA=8.197
NC_035078.1	23454218	.	A	G	.	.	MAF_INRAE=3.333;MAF_USDA=6.548
NC_035078.1	23454247	.	G	T	.	.	MAF_USDA=2.459
NC_035078.1	23454291	.	G	T	.	.	MAF_INRAE=32.911;MAF_USDA=20.833
NC_035078.1	23454316	.	G	A	.	.	MAF_INRAE=10.526;MAF_USDA=5.738
NC_035078.1	23454434	.	A	G	.	.	MAF_INRAE=8.228;MAF_USDA=24.706
NC_035078.1	23454504	.	C	T	.	.	MAF_USDA=12.941
NC_035078.1	23454525	.	A	G	.	.	MAF_INRAE=31.579;MAF_USDA=45.294
NC_035078.1	23454561	.	A	T	.	.	MAF_USDA=7.377
NC_035078.1	23454579	.	G	T	.	.	MAF_USDA=10.588
NC_035078.1	23454611	.	G	C	.	.	MAF_INRAE=34.81;MAF_USDA=44.118
NC_035078.1	23454629	.	A	G	.	.	MAF_INRAE=32.278;MAF_USDA=11.765
NC_035078.1	23454639	.	G	T	.	.	MAF_USDA=3.279
NC_035078.1	23454775	.	A	T	.	.	MAF_INRAE=10.526;MAF_USDA=5.738
NC_035078.1	23454837	.	T	A	.	.	MAF_INRAE=3.333;MAF_USDA=5.882
NC_035078.1	23454889	.	A	C	.	.	MAF_INRAE=32.278;MAF_USDA=14.286
NC_035078.1	23454916	.	T	A	.	.	MAF_INRAE=32.278;MAF_USDA=14.286
NC_035078.1	23454919	.	C	T	.	.	MAF_USDA=5.0
NC_035078.1	23454936	.	A	G	.	.	MAF_INRAE=32.278;MAF_USDA=14.118
NC_035078.1	23454990	.	T	G	.	.	MAF_INRAE=29.114;MAF_USDA=10.0
NC_035078.1	23455018	.	A	C	.	.	MAF_INRAE=7.595;MAF_USDA=18.235
NC_035078.1	23455046	.	G	A	.	.	MAF_USDA=2.459
NC_035078.1	23455137	.	C	G	.	.	MAF_INRAE=34.81;MAF_USDA=44.118
NC_035078.1	23455247	.	G	T	.	.	MAF_INRAE=32.278;MAF_USDA=21.765
NC_035078.1	23455350	.	C	G	.	.	MAF_USDA=1.639
NC_035078.1	23455407	.	G	T	.	.	MAF_INRAE=31.646;MAF_USDA=5.294
NC_035078.1	23455493	.	G	A	.	.	MAF_INRAE=31.646;MAF_USDA=14.118
NC_035078.1	23455504	.	G	A	.	.	MAF_USDA=2.459
NC_035078.1	23455552	.	A	T	.	.	MAF_USDA=11.176
NC_035078.1	23455644	.	T	C	.	.	MAF_INRAE=34.81;MAF_USDA=41.765
NC_035078.1	23455656	.	T	C	.	.	MAF_USDA=2.459
NC_035078.1	23455670	.	T	A	.	.	MAF_INRAE=8.228;MAF_USDA=18.235
NC_035078.1	23455694	.	A	T	.	.	MAF_USDA=14.706
NC_035078.1	23455724	.	G	T	.	.	MAF_INRAE=32.278;MAF_USDA=15.882
NC_035078.1	23455725	.	A	C	.	.	MAF_INRAE=35.833;MAF_USDA=15.882
NC_035078.1	23455741	.	T	C	.	.	MAF_INRAE=8.228;MAF_USDA=18.824
NC_035078.1	23455811	.	C	T	.	.	MAF_USDA=18.75
NC_035078.1	23455964	.	C	A	.	.	MAF_INRAE=32.911;MAF_USDA=16.667
NC_035078.1	23456061	.	A	C	.	.	MAF_INRAE=10.526;MAF_USDA=10.0
NC_035078.1	23456183	.	G	A	.	.	MAF_INRAE=40.506;MAF_USDA=45.294
NC_035078.1	23456192	.	G	C	.	.	MAF_USDA=17.059
NC_035078.1	23456359	.	G	A	.	.	MAF_USDA=1.639
NC_035078.1	23456429	.	C	T	.	.	MAF_INRAE=3.333;MAF_USDA=1.639
NC_035078.1	23456485	.	T	G	.	.	MAF_INRAE=32.278;MAF_USDA=17.059
NC_035078.1	23456561	.	G	A	.	.	MAF_USDA=13.529
NC_035078.1	23456588	.	G	A	.	.	MAF_INRAE=32.278;MAF_USDA=25.294
NC_035078.1	23456625	.	C	T	.	.	MAF_INRAE=3.165;MAF_USDA=1.639
NC_035078.1	23456660	.	T	C	.	.	MAF_INRAE=3.797;MAF_USDA=6.471
NC_035078.1	23456684	.	C	G	.	.	MAF_INRAE=40.506;MAF_USDA=45.882
NC_035078.1	23456833	.	G	A	.	.	MAF_USDA=1.639
NC_035078.1	23457074	.	G	A	.	.	MAF_INRAE=3.333;MAF_USDA=9.412
NC_035078.1	23457114	.	T	C	.	.	MAF_INRAE=7.595;MAF_USDA=28.824
NC_035078.1	23457220	.	T	G	.	.	MAF_USDA=1.639
NC_035078.1	23457260	.	A	T	.	.	MAF_INRAE=32.278;MAF_USDA=11.176
NC_035078.1	23457339	.	C	T	.	.	MAF_INRAE=40.506;MAF_USDA=41.176
NC_035078.1	23457459	.	A	T	.	.	MAF_USDA=1.639
NC_035078.1	23457474	.	A	G	.	.	MAF_USDA=5.882
NC_035078.1	23457503	.	T	A	.	.	MAF_USDA=2.459
NC_035078.1	23457530	.	C	A	.	.	MAF_INRAE=35.833;MAF_USDA=10.417
NC_035078.1	23457546	.	T	A	.	.	MAF_USDA=5.738
NC_035078.1	23457598	.	C	G	.	.	MAF_USDA=7.377
NC_035078.1	23457630	.	A	T	.	.	MAF_INRAE=8.228;MAF_USDA=11.176
NC_035078.1	23457725	.	G	A	.	.	MAF_USDA=3.279
NC_035078.1	23457795	.	A	G	.	.	MAF_INRAE=9.167;MAF_USDA=30.588
NC_035078.1	23457817	.	G	A	.	.	MAF_INRAE=32.278;MAF_USDA=11.765
NC_035078.1	23457916	.	T	C	.	.	MAF_USDA=1.639
NC_035078.1	23457940	.	T	A	.	.	MAF_INRAE=32.278;MAF_USDA=11.176
NC_035078.1	23457942	.	A	G	.	.	MAF_INRAE=3.797;MAF_USDA=6.471
NC_035078.1	23457981	.	G	T	.	.	MAF_INRAE=8.228;MAF_USDA=11.176
NC_035078.1	23458005	.	C	T	.	.	MAF_INRAE=8.228;MAF_USDA=15.294
NC_035078.1	23458034	.	A	T	.	.	MAF_INRAE=8.228;MAF_USDA=15.882
NC_035078.1	23458114	.	T	A	.	.	MAF_INRAE=32.278;MAF_USDA=21.176
NC_035078.1	23458152	.	T	G	.	.	MAF_USDA=1.639
NC_035078.1	23458235	.	G	T	.	.	MAF_USDA=4.118
NC_035078.1	23458322	.	T	C	.	.	MAF_USDA=10.417
NC_035078.1	23458323	.	T	A	.	.	MAF_USDA=10.417
NC_035078.1	23458334	.	T	A	.	.	MAF_USDA=10.417
NC_035078.1	23458336	.	G	T	.	.	MAF_USDA=10.417
NC_035078.1	23458337	.	G	T	.	.	MAF_USDA=10.417
NC_035078.1	23458359	.	C	T	.	.	MAF_INRAE=5.263;MAF_USDA=16.471
NC_035078.1	23458553	.	A	T	.	.	MAF_USDA=1.639
NC_035078.1	23458603	.	A	G	.	.	MAF_USDA=9.412
NC_035078.1	23458744	.	T	C	.	.	MAF_USDA=9.412
NC_035078.1	23458756	.	T	C	.	.	MAF_USDA=9.836
NC_035078.1	23458806	.	A	C	.	.	MAF_USDA=9.412
NC_035078.1	23458811	.	G	A	.	.	MAF_USDA=9.412
NC_035078.1	23458867	.	G	A	.	.	MAF_USDA=7.377
NC_035078.1	23458927	.	G	A	.	.	MAF_USDA=9.412
NC_035078.1	23458972	.	C	G	.	.	MAF_INRAE=6.329
NC_035078.1	23459106	.	T	A	.	.	MAF_USDA=9.016
NC_035078.1	23459172	.	G	A	.	.	MAF_USDA=2.459
NC_035078.1	23459213	.	T	G	.	.	MAF_USDA=4.098
NC_035078.1	23459255	.	A	G	.	.	MAF_INRAE=7.5
NC_035078.1	23459350	.	T	A	.	.	MAF_USDA=25.0
NC_035078.1	23459371	.	T	C	.	.	MAF_INRAE=32.278;MAF_USDA=25.882
NC_035078.1	23459376	.	A	G	.	.	MAF_USDA=9.412
NC_035078.1	23459397	.	C	T	.	.	MAF_USDA=9.412
NC_035078.1	23459406	.	T	A	.	.	MAF_USDA=10.0
NC_035078.1	23459457	.	A	C	.	.	MAF_INRAE=31.013;MAF_USDA=11.765
NC_035078.1	23459498	.	T	C	.	.	MAF_USDA=4.918
NC_035078.1	23459578	.	C	T	.	.	MAF_USDA=2.083
NC_035078.1	23459580	.	G	T	.	.	MAF_USDA=25.0
NC_035078.1	23459671	.	T	C	.	.	MAF_USDA=4.118
NC_035078.1	23459676	.	G	A	.	.	MAF_INRAE=32.278;MAF_USDA=11.176
NC_035078.1	23459837	.	T	A	.	.	MAF_INRAE=10.526;MAF_USDA=4.918
NC_035078.1	23459920	.	T	C	.	.	MAF_USDA=8.824
NC_035078.1	23459939	.	G	T	.	.	MAF_USDA=9.412
NC_035078.1	23459985	.	G	A	.	.	MAF_USDA=1.639
NC_035078.1	23460030	.	A	T	.	.	MAF_USDA=2.083
NC_035078.1	23460040	.	A	G	.	.	MAF_USDA=2.459
NC_035078.1	23460094	.	C	T	.	.	MAF_USDA=7.647
NC_035078.1	23460262	.	C	A	.	.	MAF_USDA=2.083
NC_035078.1	23460398	.	T	C	.	.	MAF_USDA=7.377
NC_035078.1	23460456	.	A	G	.	.	MAF_USDA=27.083
NC_035078.1	23460504	.	T	C	.	.	MAF_USDA=10.417
NC_035078.1	23460583	.	G	T	.	.	MAF_USDA=9.412
NC_035078.1	23460652	.	A	C	.	.	MAF_USDA=9.412
NC_035078.1	23460686	.	A	C	.	.	MAF_USDA=2.459
NC_035078.1	23460707	.	G	C	.	.	MAF_USDA=2.083
NC_035078.1	23460725	.	A	C	.	.	MAF_USDA=2.083
NC_035078.1	23460733	.	G	A	.	.	MAF_INRAE=32.278;MAF_USDA=11.176
NC_035078.1	23460925	.	G	A	.	.	MAF_INRAE=34.81;MAF_USDA=45.882
NC_035078.1	23460927	.	C	T	.	.	MAF_INRAE=48.333;MAF_USDA=26.471
NC_035078.1	23460987	.	C	T	.	.	MAF_INRAE=8.228;MAF_USDA=11.176
NC_035078.1	23461092	.	T	G	.	.	MAF_INRAE=10.526;MAF_USDA=5.738
NC_035078.1	23461123	.	C	T	.	.	MAF_USDA=9.412
NC_035078.1	23461163	.	C	A	.	.	MAF_INRAE=31.646;MAF_USDA=11.176
NC_035078.1	23461277	.	G	A	.	.	MAF_INRAE=10.526;MAF_USDA=6.557
NC_035078.1	23461311	.	C	A	.	.	MAF_INRAE=32.278;MAF_USDA=10.588
NC_035078.1	23461336	.	T	G	.	.	MAF_USDA=10.417
NC_035078.1	23461337	.	T	G	.	.	MAF_INRAE=3.333;MAF_USDA=14.583
NC_035078.1	23461450	.	G	A	.	.	MAF_USDA=4.098
NC_035078.1	23461729	.	C	T	.	.	MAF_USDA=1.639
NC_035078.1	23461733	.	A	C	.	.	MAF_INRAE=3.333;MAF_USDA=3.279
NC_035078.1	23461758	.	G	A	.	.	MAF_USDA=2.083
NC_035078.1	23461802	.	T	G	.	.	MAF_INRAE=1.667;MAF_USDA=2.083
NC_035078.1	23461835	.	G	C	.	.	MAF_USDA=10.417
NC_035078.1	23464762	.	G	A	.	.	MAF_USDA=8.333
NC_035078.1	23464768	.	C	T	.	.	MAF_USDA=2.459
NC_035078.1	23464805	.	A	C	.	.	MAF_INRAE=6.329
NC_035078.1	23464813	.	C	A	.	.	MAF_USDA=1.639
NC_035078.1	23464827	.	T	C	.	.	MAF_USDA=1.639
NC_035078.1	23464875	.	C	T	.	.	MAF_INRAE=32.911;MAF_USDA=5.294
NC_035078.1	23464920	.	G	C	.	.	MAF_USDA=10.588
NC_035078.1	23464925	.	T	C	.	.	MAF_USDA=2.459
NC_035078.1	23464982	.	G	T	.	.	MAF_USDA=4.098
NC_035078.1	23464983	.	G	A	.	.	MAF_USDA=4.098
NC_035078.1	23465005	.	G	T	.	.	MAF_INRAE=2.5
NC_035078.1	23465010	.	G	T	.	.	MAF_USDA=9.836
NC_035078.1	23465015	.	G	T	.	.	MAF_INRAE=10.526
NC_035078.1	23465063	.	A	G	.	.	MAF_USDA=10.0
NC_035078.1	23465085	.	T	C	.	.	MAF_USDA=3.279
NC_035078.1	23465337	.	C	T	.	.	MAF_USDA=2.459
NC_035078.1	23465347	.	G	A	.	.	MAF_USDA=6.557
NC_035078.1	23465385	.	G	A	.	.	MAF_INRAE=32.278;MAF_USDA=11.176
NC_035078.1	23465396	.	A	T	.	.	MAF_USDA=2.459
NC_035078.1	23465430	.	T	C	.	.	MAF_USDA=10.0
NC_035078.1	23465442	.	C	A	.	.	MAF_USDA=9.412
NC_035078.1	23465454	.	C	A	.	.	MAF_USDA=4.918
NC_035078.1	23465507	.	C	A	.	.	MAF_INRAE=32.278;MAF_USDA=11.176
NC_035078.1	23465551	.	T	G	.	.	MAF_USDA=5.738
NC_035078.1	23465581	.	G	T	.	.	MAF_USDA=2.083
NC_035078.1	23465583	.	C	A	.	.	MAF_INRAE=1.667;MAF_USDA=9.412
NC_035078.1	23465591	.	G	A	.	.	MAF_INRAE=1.667;MAF_USDA=8.197
NC_035078.1	23465592	.	C	G	.	.	MAF_INRAE=1.667;MAF_USDA=8.197
NC_035078.1	23465596	.	C	T	.	.	MAF_INRAE=1.667;MAF_USDA=8.197
NC_035078.1	23465602	.	C	T	.	.	MAF_USDA=8.197
NC_035078.1	23465609	.	G	T	.	.	MAF_USDA=8.197
NC_035078.1	23465611	.	G	T	.	.	MAF_INRAE=35.833;MAF_USDA=18.75
NC_035078.1	23465614	.	A	G	.	.	MAF_USDA=9.836
NC_035078.1	23465635	.	G	T	.	.	MAF_USDA=9.836
NC_035078.1	23465640	.	G	A	.	.	MAF_USDA=9.836
NC_035078.1	23465737	.	G	A	.	.	MAF_USDA=8.197
NC_035078.1	23465750	.	C	A	.	.	MAF_INRAE=32.278;MAF_USDA=31.765
NC_035078.1	23465833	.	G	A	.	.	MAF_INRAE=14.557;MAF_USDA=16.471
NC_035078.1	23465875	.	A	G	.	.	MAF_USDA=3.279
NC_035078.1	23465891	.	G	A	.	.	MAF_USDA=2.459
NC_035078.1	23465902	.	G	T	.	.	MAF_USDA=2.459
NC_035078.1	23465914	.	G	T	.	.	MAF_INRAE=32.278;MAF_USDA=24.706
NC_035078.1	23465981	.	G	C	.	.	MAF_INRAE=10.526;MAF_USDA=15.574
NC_035078.1	23466013	.	G	A	.	.	MAF_INRAE=3.333;MAF_USDA=2.941
NC_035078.1	23466014	.	C	T	.	.	MAF_INRAE=3.333;MAF_USDA=2.941
NC_035078.1	23466024	.	C	T	.	.	MAF_INRAE=35.443;MAF_USDA=44.118
NC_035078.1	23466049	.	C	T	.	.	MAF_INRAE=49.367;MAF_USDA=25.294
NC_035078.1	23466175	.	C	A	.	.	MAF_USDA=1.639
NC_035078.1	23466256	.	C	G	.	.	MAF_INRAE=3.797;MAF_USDA=6.471
NC_035078.1	23466444	.	T	C	.	.	MAF_INRAE=2.5
NC_035078.1	23466697	.	A	G	.	.	MAF_USDA=2.459
NC_035078.1	23466723	.	T	A	.	.	MAF_USDA=4.098
NC_035078.1	23466856	.	G	T	.	.	MAF_USDA=2.459
NC_035078.1	23466862	.	T	G	.	.	MAF_INRAE=32.278;MAF_USDA=27.059
NC_035078.1	23466872	.	T	C	.	.	MAF_USDA=2.459
NC_035078.1	23466888	.	G	A	.	.	MAF_USDA=16.471
NC_035078.1	23466973	.	G	T	.	.	MAF_INRAE=8.228;MAF_USDA=11.176
NC_035078.1	23466979	.	A	G	.	.	MAF_INRAE=5.263
NC_035078.1	23467051	.	C	T	.	.	MAF_USDA=1.639
NC_035078.1	23467141	.	G	T	.	.	MAF_INRAE=3.333;MAF_USDA=2.353
NC_035078.1	23467144	.	C	T	.	.	MAF_USDA=1.639
NC_035078.1	23467155	.	A	G	.	.	MAF_USDA=7.377
NC_035078.1	23467174	.	A	C	.	.	MAF_USDA=1.639
NC_035078.1	23467176	.	C	T	.	.	MAF_USDA=12.941
NC_035078.1	23467257	.	G	T	.	.	MAF_USDA=25.0
NC_035078.1	23467327	.	T	C	.	.	MAF_USDA=2.459
NC_035078.1	23467367	.	T	C	.	.	MAF_USDA=10.417
NC_035078.1	23467389	.	T	C	.	.	MAF_INRAE=32.278;MAF_USDA=38.235
NC_035078.1	23467498	.	T	G	.	.	MAF_INRAE=49.367;MAF_USDA=50.0
NC_035078.1	23467525	.	G	T	.	.	MAF_USDA=3.279
NC_035078.1	23467566	.	G	A	.	.	MAF_USDA=2.459
NC_035078.1	23467809	.	C	T	.	.	MAF_USDA=1.765
NC_035078.1	23467967	.	C	T	.	.	MAF_INRAE=32.278;MAF_USDA=30.0
NC_035078.1	23467998	.	T	G	.	.	MAF_INRAE=32.911;MAF_USDA=4.706
NC_035078.1	23468155	.	C	T	.	.	MAF_INRAE=32.911;MAF_USDA=5.294
NC_035078.1	23468201	.	C	A	.	.	MAF_INRAE=31.646;MAF_USDA=11.176
NC_035078.1	23468222	.	T	C	.	.	MAF_USDA=1.765
NC_035078.1	23468297	.	T	C	.	.	MAF_USDA=14.706
NC_035078.1	23468308	.	A	G	.	.	MAF_USDA=2.459
NC_035078.1	23468401	.	G	T	.	.	MAF_USDA=3.279
NC_035078.1	23468403	.	A	C	.	.	MAF_USDA=2.083
NC_035078.1	23468423	.	C	G	.	.	MAF_USDA=4.098
NC_035078.1	23468498	.	C	A	.	.	MAF_USDA=2.459
NC_035078.1	23468601	.	A	T	.	.	MAF_INRAE=31.646;MAF_USDA=41.176
NC_035078.1	23468698	.	T	G	.	.	MAF_INRAE=10.526
NC_035078.1	23468747	.	G	C	.	.	MAF_USDA=12.353
NC_035078.1	23468752	.	T	G	.	.	MAF_USDA=1.639
NC_035078.1	23468792	.	T	G	.	.	MAF_INRAE=32.278;MAF_USDA=4.706
NC_035078.1	23468827	.	T	C	.	.	MAF_USDA=1.639
NC_035078.1	23468832	.	A	C	.	.	MAF_INRAE=32.278;MAF_USDA=10.588
NC_035078.1	23468837	.	A	T	.	.	MAF_INRAE=3.797;MAF_USDA=6.471
NC_035078.1	23468977	.	T	C	.	.	MAF_INRAE=14.557
NC_035078.1	23468994	.	C	T	.	.	MAF_INRAE=37.975;MAF_USDA=47.647
NC_035078.1	23469131	.	G	A	.	.	MAF_INRAE=3.333;MAF_USDA=2.459
NC_035078.1	23469134	.	G	A	.	.	MAF_USDA=3.279
NC_035078.1	23469296	.	T	C	.	.	MAF_USDA=2.083
NC_035078.1	23469309	.	G	T	.	.	MAF_INRAE=2.5;MAF_USDA=12.353
NC_035078.1	23469311	.	G	T	.	.	MAF_USDA=1.639
NC_035078.1	23469333	.	A	G	.	.	MAF_USDA=2.459
NC_035078.1	23469334	.	A	T	.	.	MAF_USDA=10.656
NC_035078.1	23469375	.	G	A	.	.	MAF_USDA=25.0
NC_035078.1	23469376	.	G	T	.	.	MAF_INRAE=35.443;MAF_USDA=44.706
NC_035078.1	23469418	.	C	A	.	.	MAF_USDA=3.279
NC_035078.1	23469476	.	G	T	.	.	MAF_USDA=3.279
NC_035078.1	23469508	.	G	A	.	.	MAF_INRAE=10.833;MAF_USDA=1.176
NC_035078.1	23469582	.	G	A	.	.	MAF_INRAE=2.5;MAF_USDA=11.765
NC_035078.1	23469583	.	C	T	.	.	MAF_INRAE=32.278;MAF_USDA=16.471
NC_035078.1	23469682	.	G	T	.	.	MAF_INRAE=10.833;MAF_USDA=1.176
NC_035078.1	23469714	.	C	T	.	.	MAF_INRAE=3.333;MAF_USDA=4.098
NC_035078.1	23469731	.	G	A	.	.	MAF_INRAE=17.5;MAF_USDA=18.824
NC_035078.1	23469745	.	G	A	.	.	MAF_USDA=2.459
NC_035078.1	23469751	.	T	A	.	.	MAF_INRAE=3.165;MAF_USDA=27.059
NC_035078.1	23469765	.	C	T	.	.	MAF_USDA=3.279
NC_035078.1	23469889	.	G	A	.	.	MAF_INRAE=2.5;MAF_USDA=4.167
NC_035078.1	23469937	.	C	T	.	.	MAF_USDA=2.459
NC_035078.1	23470007	.	T	G	.	.	MAF_USDA=2.459
NC_035078.1	23470085	.	A	C	.	.	MAF_INRAE=8.228;MAF_USDA=11.176
NC_035078.1	23470111	.	A	G	.	.	MAF_INRAE=35.443
NC_035078.1	23470117	.	G	T	.	.	MAF_INRAE=32.278
NC_035078.1	23470121	.	C	T	.	.	MAF_INRAE=35.833;MAF_USDA=12.295
NC_035078.1	23470122	.	A	T	.	.	MAF_INRAE=35.833;MAF_USDA=12.295
NC_035078.1	23470237	.	C	T	.	.	MAF_USDA=12.353
NC_035078.1	23470266	.	G	A	.	.	MAF_INRAE=32.278;MAF_USDA=10.417
NC_035078.1	23470305	.	A	G	.	.	MAF_INRAE=32.278
NC_035078.1	23470368	.	G	A	.	.	MAF_USDA=9.167
NC_035078.1	23470446	.	A	T	.	.	MAF_USDA=47.917
NC_035078.1	23471040	.	A	T	.	.	MAF_USDA=43.75
NC_035078.1	23471075	.	T	A	.	.	MAF_USDA=41.667
NC_035078.1	23471082	.	A	G	.	.	MAF_USDA=35.417
NC_035078.1	23471117	.	A	G	.	.	MAF_USDA=25.0
NC_035078.1	23471127	.	C	T	.	.	MAF_USDA=12.5
NC_035078.1	23471162	.	T	C	.	.	MAF_USDA=37.5
NC_035078.1	23471166	.	T	A	.	.	MAF_USDA=4.167
NC_035078.1	23471178	.	G	A	.	.	MAF_USDA=20.833
NC_035078.1	23471191	.	A	C	.	.	MAF_USDA=16.667
NC_035078.1	23471230	.	T	A	.	.	MAF_USDA=2.459
NC_035078.1	23471333	.	G	T	.	.	MAF_USDA=20.0
NC_035078.1	23471334	.	A	G	.	.	MAF_USDA=21.765
NC_035078.1	23471349	.	G	A	.	.	MAF_INRAE=3.333;MAF_USDA=39.881
NC_035078.1	23471404	.	C	G	.	.	MAF_USDA=1.765
NC_035078.1	23471492	.	A	G	.	.	MAF_USDA=2.459
NC_035078.1	23471532	.	C	A	.	.	MAF_USDA=8.333
NC_035078.1	23471555	.	G	A	.	.	MAF_USDA=2.5
NC_035078.1	23471567	.	T	A	.	.	MAF_USDA=2.459
NC_035078.1	23471658	.	A	G	.	.	MAF_USDA=2.459
NC_035078.1	23471736	.	G	C	.	.	MAF_USDA=2.459
NC_035078.1	23471767	.	G	A	.	.	MAF_INRAE=1.667
NC_035078.1	23471783	.	A	G	.	.	MAF_INRAE=2.5;MAF_USDA=10.656
NC_035078.1	23471789	.	A	C	.	.	MAF_USDA=8.197
NC_035078.1	23471817	.	T	A	.	.	MAF_USDA=2.459
NC_035078.1	23471835	.	A	G	.	.	MAF_USDA=6.471
NC_035078.1	23471839	.	A	G	.	.	MAF_USDA=1.639
NC_035078.1	23471870	.	A	G	.	.	MAF_INRAE=1.667
NC_035078.1	23471905	.	A	G	.	.	MAF_INRAE=2.5
NC_035078.1	23472045	.	T	G	.	.	MAF_USDA=27.083
NC_035078.1	23472050	.	A	G	.	.	MAF_USDA=37.5
NC_035078.1	23472886	.	A	C	.	.	MAF_USDA=5.294
NC_035078.1	23472892	.	T	C	.	.	MAF_INRAE=15.789;MAF_USDA=10.0
NC_035078.1	23473143	.	G	T	.	.	MAF_USDA=2.459
NC_035078.1	23473200	.	T	A	.	.	MAF_USDA=2.459
NC_035078.1	23473221	.	T	C	.	.	MAF_INRAE=14.557;MAF_USDA=23.529
NC_035078.1	23473250	.	A	C	.	.	MAF_INRAE=14.557;MAF_USDA=23.529
NC_035078.1	23473267	.	G	A	.	.	MAF_USDA=6.557
NC_035078.1	23473282	.	C	T	.	.	MAF_INRAE=14.557;MAF_USDA=31.176
NC_035078.1	23473479	.	C	A	.	.	MAF_USDA=1.639
NC_035078.1	23473553	.	G	T	.	.	MAF_USDA=2.459
NC_035078.1	23473558	.	C	T	.	.	MAF_INRAE=10.526;MAF_USDA=3.279
NC_035078.1	23473599	.	G	T	.	.	MAF_USDA=2.459
NC_035078.1	23473650	.	C	T	.	.	MAF_USDA=8.197
NC_035078.1	23473653	.	A	T	.	.	MAF_USDA=1.639
NC_035078.1	23473678	.	A	G	.	.	MAF_USDA=4.118
NC_035078.1	23473715	.	G	A	.	.	MAF_USDA=10.656
NC_035078.1	23473760	.	A	G	.	.	MAF_INRAE=7.595;MAF_USDA=18.824
NC_035078.1	23473851	.	A	T	.	.	MAF_INRAE=32.911;MAF_USDA=5.294
NC_035078.1	23473912	.	T	A	.	.	MAF_INRAE=12.5;MAF_USDA=35.417
NC_035078.1	23474018	.	G	A	.	.	MAF_INRAE=10.127;MAF_USDA=34.706
NC_035078.1	23474194	.	T	C	.	.	MAF_USDA=1.639
NC_035078.1	23474258	.	T	A	.	.	MAF_INRAE=5.263
NC_035078.1	23474262	.	C	T	.	.	MAF_INRAE=11.392;MAF_USDA=35.882
NC_035078.1	23474287	.	T	C	.	.	MAF_USDA=12.941
NC_035078.1	23474319	.	G	A	.	.	MAF_USDA=2.459
NC_035078.1	23474439	.	C	T	.	.	MAF_USDA=4.118
NC_035078.1	23474505	.	T	G	.	.	MAF_USDA=4.098
NC_035078.1	23474506	.	G	T	.	.	MAF_USDA=1.639
NC_035078.1	23474574	.	A	G	.	.	MAF_INRAE=29.747;MAF_USDA=48.824
NC_035078.1	23474590	.	C	T	.	.	MAF_INRAE=12.5;MAF_USDA=2.083
NC_035078.1	23474597	.	T	C	.	.	MAF_INRAE=18.354;MAF_USDA=44.706
NC_035078.1	23474634	.	T	G	.	.	MAF_INRAE=15.823;MAF_USDA=29.412
NC_035078.1	23474652	.	T	C	.	.	MAF_INRAE=36.076;MAF_USDA=15.882
NC_035078.1	23474717	.	C	T	.	.	MAF_INRAE=11.667;MAF_USDA=2.083
NC_035078.1	23474718	.	G	A	.	.	MAF_USDA=11.765
NC_035078.1	23474728	.	A	G	.	.	MAF_USDA=2.083
NC_035078.1	23474742	.	G	T	.	.	MAF_USDA=11.765
NC_035078.1	23474758	.	A	C	.	.	MAF_USDA=9.016
NC_035078.1	23474787	.	A	C	.	.	MAF_INRAE=6.329;MAF_USDA=2.941
NC_035078.1	23474833	.	A	G	.	.	MAF_INRAE=15.19;MAF_USDA=29.412
NC_035078.1	23474862	.	A	G	.	.	MAF_INRAE=15.19;MAF_USDA=41.176
NC_035078.1	23474866	.	A	T	.	.	MAF_INRAE=15.0;MAF_USDA=29.412
NC_035078.1	23474906	.	C	T	.	.	MAF_INRAE=3.797;MAF_USDA=6.471
NC_035078.1	23474936	.	A	G	.	.	MAF_USDA=28.235
NC_035078.1	23474982	.	T	A	.	.	MAF_USDA=28.824
NC_035078.1	23475053	.	C	A	.	.	MAF_INRAE=14.557;MAF_USDA=30.0
NC_035078.1	23475111	.	C	A	.	.	MAF_USDA=6.557
NC_035078.1	23475163	.	A	G	.	.	MAF_USDA=7.377
NC_035078.1	23475262	.	G	A	.	.	MAF_INRAE=15.19;MAF_USDA=29.412
NC_035078.1	23475370	.	G	C	.	.	MAF_USDA=1.639
NC_035078.1	23475439	.	A	G	.	.	MAF_USDA=4.098
NC_035078.1	23475474	.	G	A	.	.	MAF_USDA=1.639
NC_035078.1	23475476	.	G	A	.	.	MAF_USDA=2.459
NC_035078.1	23475496	.	T	A	.	.	MAF_INRAE=9.167
NC_035078.1	23475498	.	C	G	.	.	MAF_INRAE=14.167;MAF_USDA=20.833
NC_035078.1	23475499	.	A	G	.	.	MAF_USDA=20.833
NC_035078.1	23475546	.	A	G	.	.	MAF_USDA=27.976
NC_035078.1	23475585	.	A	G	.	.	MAF_USDA=28.571
NC_035078.1	23475635	.	C	T	.	.	MAF_USDA=29.412
NC_035078.1	23475639	.	A	G	.	.	MAF_INRAE=2.5;MAF_USDA=4.167
NC_035078.1	23475714	.	G	T	.	.	MAF_USDA=2.459
NC_035078.1	23475728	.	G	A	.	.	MAF_INRAE=29.114;MAF_USDA=10.0
NC_035078.1	23475733	.	A	C	.	.	MAF_INRAE=6.329
NC_035078.1	23475809	.	C	G	.	.	MAF_INRAE=3.165;MAF_USDA=1.639
NC_035078.1	23475872	.	G	T	.	.	MAF_USDA=28.824
NC_035078.1	23475936	.	C	G	.	.	MAF_INRAE=2.5
NC_035078.1	23476237	.	A	G	.	.	MAF_USDA=2.459
NC_035078.1	23476252	.	G	T	.	.	MAF_INRAE=14.557;MAF_USDA=40.588
NC_035078.1	23476265	.	T	C	.	.	MAF_USDA=2.459
NC_035078.1	23476290	.	A	G	.	.	MAF_USDA=15.294
NC_035078.1	23476331	.	AC	AA	.	.	MAF_USDA=25.0
NC_035078.1	23476448	.	G	A	.	.	MAF_USDA=13.529
NC_035078.1	23476464	.	T	A	.	.	MAF_INRAE=2.5;MAF_USDA=1.765
NC_035078.1	23476491	.	G	A	.	.	MAF_USDA=9.016
NC_035078.1	23476496	.	G	T	.	.	MAF_INRAE=8.228;MAF_USDA=4.706
NC_035078.1	23476529	.	G	A	.	.	MAF_USDA=29.412
NC_035078.1	23476568	.	A	G	.	.	MAF_INRAE=14.557;MAF_USDA=28.235
NC_035078.1	23476591	.	C	T	.	.	MAF_USDA=2.459
NC_035078.1	23476610	.	T	A	.	.	MAF_USDA=4.118
NC_035078.1	23476634	.	G	A	.	.	MAF_USDA=14.118
NC_035078.1	23476635	.	G	T	.	.	MAF_USDA=14.118
NC_035078.1	23476826	.	C	T	.	.	MAF_USDA=2.459
NC_035078.1	23476831	.	A	G	.	.	MAF_INRAE=14.557;MAF_USDA=18.235
NC_035078.1	23477007	.	G	A	.	.	MAF_INRAE=2.5;MAF_USDA=1.765
NC_035078.1	23477018	.	A	G	.	.	MAF_USDA=1.639
NC_035078.1	23477060	.	G	A	.	.	MAF_INRAE=18.354;MAF_USDA=34.706
NC_035078.1	23477094	.	A	C	.	.	MAF_USDA=18.235
NC_035078.1	23477130	.	G	A	.	.	MAF_USDA=8.235
NC_035078.1	23477151	.	G	T	.	.	MAF_INRAE=6.329
NC_035078.1	23477210	.	G	C	.	.	MAF_USDA=1.667
NC_035078.1	23477217	.	G	C	.	.	MAF_INRAE=3.797;MAF_USDA=34.706
NC_035078.1	23477218	.	G	C	.	.	MAF_INRAE=3.333;MAF_USDA=34.118
NC_035078.1	23477240	.	C	T	.	.	MAF_USDA=13.115
NC_035078.1	23477434	.	G	T	.	.	MAF_INRAE=2.5;MAF_USDA=4.167
NC_035078.1	23477548	.	C	T	.	.	MAF_INRAE=5.696;MAF_USDA=14.583
NC_035078.1	23477588	.	A	T	.	.	MAF_USDA=10.417
NC_035078.1	23477671	.	T	A	.	.	MAF_INRAE=17.722;MAF_USDA=48.824
NC_035078.1	23477679	.	C	G	.	.	MAF_USDA=14.754
NC_035078.1	23477819	.	G	A	.	.	MAF_USDA=17.213
NC_035078.1	23477871	.	T	G	.	.	MAF_USDA=16.393
NC_035078.1	23477903	.	T	A	.	.	MAF_USDA=18.852
NC_035078.1	23477934	.	A	G	.	.	MAF_INRAE=3.333
NC_035078.1	23478074	.	C	A	.	.	MAF_USDA=1.667
NC_035078.1	23478113	.	C	T	.	.	MAF_USDA=1.667
NC_035078.1	23478154	.	T	A	.	.	MAF_USDA=2.459
NC_035078.1	23478184	.	C	A	.	.	MAF_INRAE=3.797;MAF_USDA=6.471
NC_035078.1	23478229	.	T	C	.	.	MAF_USDA=13.115
NC_035078.1	23478234	.	T	C	.	.	MAF_USDA=4.098
NC_035078.1	23478320	.	C	T	.	.	MAF_INRAE=32.278;MAF_USDA=10.588
NC_035078.1	23478326	.	G	C	.	.	MAF_USDA=1.639
NC_035078.1	23478344	.	C	T	.	.	MAF_INRAE=6.329;MAF_USDA=44.118
NC_035078.1	23478393	.	C	A	.	.	MAF_USDA=2.459
NC_035078.1	23478399	.	G	A	.	.	MAF_USDA=4.918
NC_035078.1	23478414	.	C	T	.	.	MAF_USDA=1.639
NC_035078.1	23478475	.	T	C	.	.	MAF_USDA=1.639
NC_035078.1	23478479	.	C	T	.	.	MAF_INRAE=6.329
NC_035078.1	23478545	.	C	T	.	.	MAF_INRAE=34.81;MAF_USDA=15.882
NC_035078.1	23478923	.	C	T	.	.	MAF_INRAE=4.167;MAF_USDA=4.918
NC_035078.1	23479049	.	T	A	.	.	MAF_INRAE=3.333;MAF_USDA=27.049
NC_035078.1	23479086	.	A	C	.	.	MAF_USDA=2.459
NC_035078.1	23479116	.	C	A	.	.	MAF_USDA=1.639
NC_035078.1	23479181	.	A	C	.	.	MAF_INRAE=3.333;MAF_USDA=38.525
NC_035078.1	23479404	.	T	G	.	.	MAF_USDA=1.639
NC_035078.1	23479529	.	T	C	.	.	MAF_USDA=1.639
NC_035078.1	23479592	.	A	G	.	.	MAF_USDA=1.639
NC_035078.1	23479608	.	G	A	.	.	MAF_INRAE=2.5;MAF_USDA=4.167
NC_035078.1	23479692	.	T	C	.	.	MAF_USDA=4.918
NC_035078.1	23479697	.	C	T	.	.	MAF_INRAE=30.38;MAF_USDA=10.588
NC_035078.1	23479714	.	T	G	.	.	MAF_INRAE=2.5
NC_035078.1	23479788	.	T	C	.	.	MAF_USDA=14.118
NC_035078.1	23479856	.	A	G	.	.	MAF_INRAE=33.544;MAF_USDA=48.235
NC_035078.1	23479983	.	C	T	.	.	MAF_USDA=4.118
NC_035078.1	23480000	.	A	T	.	.	MAF_USDA=4.918
NC_035078.1	23480071	.	T	C	.	.	MAF_USDA=4.098
NC_035078.1	23480122	.	T	A	.	.	MAF_INRAE=25.949;MAF_USDA=47.059
NC_035078.1	23480162	.	C	A	.	.	MAF_USDA=1.639
NC_035078.1	23480281	.	A	G	.	.	MAF_INRAE=10.526;MAF_USDA=1.639
NC_035078.1	23480486	.	A	G	.	.	MAF_USDA=3.279
NC_035078.1	23480613	.	T	C	.	.	MAF_USDA=1.639
NC_035078.1	23480714	.	A	T	.	.	MAF_INRAE=34.81;MAF_USDA=23.529
NC_035078.1	23480828	.	A	G	.	.	MAF_USDA=1.639
NC_035078.1	23480834	.	G	T	.	.	MAF_USDA=1.639
NC_035078.1	23480859	.	C	A	.	.	MAF_INRAE=29.747;MAF_USDA=17.647
NC_035078.1	23480886	.	G	A	.	.	MAF_USDA=4.167
NC_035078.1	23480972	.	A	G	.	.	MAF_USDA=4.918
NC_035078.1	23480987	.	C	T	.	.	MAF_INRAE=6.329;MAF_USDA=35.294
NC_035078.1	23481039	.	C	G	.	.	MAF_INRAE=2.5;MAF_USDA=2.459
NC_035078.1	23481105	.	T	C	.	.	MAF_USDA=22.941
NC_035078.1	23481158	.	C	T	.	.	MAF_USDA=9.836
NC_035078.1	23481258	.	T	C	.	.	MAF_USDA=3.279
NC_035078.1	23481271	.	A	C	.	.	MAF_INRAE=6.329;MAF_USDA=26.471
NC_035078.1	23481330	.	A	G	.	.	MAF_INRAE=15.789;MAF_USDA=13.934
NC_035078.1	23481442	.	C	T	.	.	MAF_INRAE=6.329;MAF_USDA=6.25
NC_035078.1	23481458	.	A	G	.	.	MAF_USDA=2.083
NC_035078.1	23481571	.	C	T	.	.	MAF_USDA=1.639
NC_035078.1	23481736	.	C	T	.	.	MAF_USDA=3.279
NC_035078.1	23481737	.	C	G	.	.	MAF_USDA=3.279
NC_035078.1	23481783	.	A	G	.	.	MAF_USDA=3.279
NC_035078.1	23481885	.	G	A	.	.	MAF_INRAE=30.38;MAF_USDA=11.176
NC_035078.1	23481921	.	A	C	.	.	MAF_INRAE=37.342;MAF_USDA=42.353
NC_035078.1	23481940	.	C	T	.	.	MAF_INRAE=31.013;MAF_USDA=10.588
NC_035078.1	23481958	.	G	A	.	.	MAF_USDA=2.941
NC_035078.1	23482000	.	A	G	.	.	MAF_INRAE=13.291;MAF_USDA=5.294
NC_035078.1	23482097	.	G	T	.	.	MAF_INRAE=40.506;MAF_USDA=16.471
NC_035078.1	23482142	.	A	G	.	.	MAF_USDA=3.279
NC_035078.1	23482165	.	A	T	.	.	MAF_INRAE=13.291;MAF_USDA=15.882
NC_035078.1	23482170	.	C	T	.	.	MAF_USDA=3.279
NC_035078.1	23482187	.	T	C	.	.	MAF_INRAE=2.5;MAF_USDA=4.167
NC_035078.1	23482222	.	G	T	.	.	MAF_USDA=1.639
NC_035078.1	23482266	.	C	T	.	.	MAF_USDA=1.639
NC_035078.1	23482492	.	C	T	.	.	MAF_USDA=3.279
NC_035078.1	23482493	.	G	A	.	.	MAF_USDA=3.279
NC_035078.1	23482512	.	C	A	.	.	MAF_INRAE=6.329;MAF_USDA=30.588
NC_035078.1	23482581	.	G	A	.	.	MAF_USDA=3.279
NC_035078.1	23482601	.	T	A	.	.	MAF_INRAE=6.329;MAF_USDA=15.574
NC_035078.1	23482619	.	G	A	.	.	MAF_USDA=2.459
NC_035078.1	23482627	.	G	A	.	.	MAF_USDA=4.098
NC_035078.1	23482644	.	T	C	.	.	MAF_USDA=4.098
NC_035078.1	23482679	.	C	A	.	.	MAF_INRAE=33.544;MAF_USDA=17.647
NC_035078.1	23482722	.	C	T	.	.	MAF_USDA=2.459
NC_035078.1	23482733	.	C	T	.	.	MAF_USDA=3.279
NC_035078.1	23482766	.	T	A	.	.	MAF_USDA=5.738
NC_035078.1	23482858	.	G	T	.	.	MAF_INRAE=5.833;MAF_USDA=21.765
NC_035078.1	23482862	.	A	T	.	.	MAF_USDA=4.098
NC_035078.1	23482864	.	A	T	.	.	MAF_USDA=3.279
NC_035078.1	23482908	.	T	C	.	.	MAF_USDA=3.279
NC_035078.1	23482912	.	T	A	.	.	MAF_USDA=3.279
NC_035078.1	23482956	.	C	A	.	.	MAF_INRAE=40.506;MAF_USDA=17.647
NC_035078.1	23482958	.	A	C	.	.	MAF_USDA=3.279
NC_035078.1	23482976	.	A	G	.	.	MAF_USDA=3.279
NC_035078.1	23482999	.	G	A	.	.	MAF_INRAE=6.329;MAF_USDA=27.647
NC_035078.1	23483069	.	A	G	.	.	MAF_USDA=4.167
NC_035078.1	23483089	.	C	A	.	.	MAF_USDA=3.279
NC_035078.1	23483125	.	A	C	.	.	MAF_INRAE=31.579;MAF_USDA=35.882
NC_035078.1	23483222	.	T	G	.	.	MAF_INRAE=13.291;MAF_USDA=15.294
NC_035078.1	23483281	.	A	G	.	.	MAF_INRAE=37.342;MAF_USDA=36.145
NC_035078.1	23483434	.	T	G	.	.	MAF_INRAE=37.342;MAF_USDA=40.0
NC_035078.1	23483543	.	C	A	.	.	MAF_INRAE=31.013;MAF_USDA=10.0
NC_035078.1	23483565	.	G	A	.	.	MAF_USDA=5.738
NC_035078.1	23483566	.	G	T	.	.	MAF_USDA=5.738
NC_035078.1	23483580	.	G	A	.	.	MAF_INRAE=37.342;MAF_USDA=38.824
NC_035078.1	23483672	.	C	T	.	.	MAF_USDA=2.083
NC_035078.1	23483679	.	C	A	.	.	MAF_USDA=5.882
NC_035078.1	23483699	.	A	C	.	.	MAF_USDA=1.639
NC_035078.1	23483756	.	A	G	.	.	MAF_INRAE=37.342;MAF_USDA=37.647
NC_035078.1	23483831	.	C	T	.	.	MAF_INRAE=5.0;MAF_USDA=21.765
NC_035078.1	23483916	.	G	T	.	.	MAF_INRAE=37.342;MAF_USDA=37.059
NC_035078.1	23483918	.	A	G	.	.	MAF_INRAE=3.333;MAF_USDA=14.754
NC_035078.1	23484019	.	T	C	.	.	MAF_INRAE=49.367;MAF_USDA=45.882
NC_035078.1	23484026	.	A	C	.	.	MAF_INRAE=37.342;MAF_USDA=35.882
NC_035078.1	23484052	.	A	C	.	.	MAF_INRAE=13.291;MAF_USDA=20.588
NC_035078.1	23484182	.	T	C	.	.	MAF_INRAE=3.333;MAF_USDA=14.167
NC_035078.1	23484237	.	A	C	.	.	MAF_USDA=1.639
NC_035078.1	23484287	.	T	A	.	.	MAF_INRAE=10.833;MAF_USDA=18.75
NC_035078.1	23484385	.	A	C	.	.	MAF_USDA=4.167
NC_035078.1	23484408	.	T	G	.	.	MAF_INRAE=21.053;MAF_USDA=22.289
NC_035078.1	23484436	.	A	T	.	.	MAF_INRAE=5.833
NC_035078.1	23484446	.	G	C	.	.	MAF_USDA=3.333
NC_035078.1	23484447	.	A	G	.	.	MAF_USDA=8.333
NC_035078.1	23484581	.	G	T	.	.	MAF_USDA=5.085
NC_035078.1	23484665	.	C	T	.	.	MAF_INRAE=42.105;MAF_USDA=33.333
NC_035078.1	23484675	.	C	G	.	.	MAF_USDA=2.586
NC_035078.1	23484727	.	G	A	.	.	MAF_INRAE=15.789;MAF_USDA=10.833
NC_035078.1	23484802	.	T	A	.	.	MAF_INRAE=44.937;MAF_USDA=38.235
NC_035078.1	23484808	.	G	T	.	.	MAF_INRAE=46.835;MAF_USDA=41.176
NC_035078.1	23484810	.	T	A	.	.	MAF_USDA=1.765
NC_035078.1	23484834	.	G	A	.	.	MAF_INRAE=5.263;MAF_USDA=4.167
NC_035078.1	23484869	.	T	C	.	.	MAF_INRAE=6.329;MAF_USDA=24.706
NC_035078.1	23484926	.	T	C	.	.	MAF_INRAE=30.38;MAF_USDA=10.0
NC_035078.1	23484937	.	G	A	.	.	MAF_INRAE=41.139;MAF_USDA=17.059
NC_035078.1	23484994	.	G	T	.	.	MAF_INRAE=3.797;MAF_USDA=8.235
NC_035078.1	23485126	.	A	T	.	.	MAF_USDA=7.647
NC_035078.1	23485186	.	T	G	.	.	MAF_USDA=1.639
NC_035078.1	23485199	.	G	T	.	.	MAF_INRAE=5.263;MAF_USDA=4.167
NC_035078.1	23485212	.	A	G	.	.	MAF_INRAE=10.127;MAF_USDA=25.882
NC_035078.1	23485359	.	A	C	.	.	MAF_USDA=1.639
NC_035078.1	23485404	.	G	T	.	.	MAF_USDA=2.083
NC_035078.1	23485414	.	C	A	.	.	MAF_INRAE=6.667;MAF_USDA=2.941
NC_035078.1	23485415	.	T	A	.	.	MAF_INRAE=6.667;MAF_USDA=3.529
NC_035078.1	23485447	.	T	A	.	.	MAF_USDA=17.073
NC_035078.1	23485448	.	T	A	.	.	MAF_USDA=10.366
NC_035078.1	23485530	.	C	T	.	.	MAF_USDA=1.639
NC_035078.1	23485604	.	A	G	.	.	MAF_INRAE=3.333
NC_035078.1	23485647	.	T	G	.	.	MAF_USDA=2.459
NC_035078.1	23485797	.	C	T	.	.	MAF_INRAE=2.5;MAF_USDA=4.167
NC_035078.1	23485864	.	T	C	.	.	MAF_INRAE=2.5;MAF_USDA=12.295
NC_035078.1	23485974	.	T	G	.	.	MAF_INRAE=49.367;MAF_USDA=33.529
NC_035078.1	23486002	.	T	C	.	.	MAF_INRAE=13.924;MAF_USDA=18.235
NC_035078.1	23486030	.	A	G	.	.	MAF_INRAE=46.835;MAF_USDA=32.941
NC_035078.1	23486084	.	C	A	.	.	MAF_USDA=3.279
NC_035078.1	23486093	.	C	T	.	.	MAF_INRAE=44.937;MAF_USDA=21.176
NC_035078.1	23486114	.	A	G	.	.	MAF_USDA=1.639
NC_035078.1	23486146	.	C	T	.	.	MAF_USDA=7.377
NC_035078.1	23486150	.	C	A	.	.	MAF_USDA=9.016
NC_035078.1	23486175	.	A	G	.	.	MAF_INRAE=41.667
NC_035078.1	23486299	.	G	C	.	.	MAF_INRAE=34.177;MAF_USDA=20.588
NC_035078.1	23486317	.	C	A	.	.	MAF_USDA=2.459
NC_035078.1	23486323	.	T	C	.	.	MAF_USDA=5.294
NC_035078.1	23486333	.	G	C	.	.	MAF_USDA=1.639
NC_035078.1	23486358	.	C	T	.	.	MAF_USDA=1.639
NC_035078.1	23486392	.	C	T	.	.	MAF_INRAE=47.468;MAF_USDA=47.059
NC_035078.1	23486417	.	A	G	.	.	MAF_INRAE=44.937;MAF_USDA=20.588
NC_035078.1	23486471	.	T	C	.	.	MAF_INRAE=36.709;MAF_USDA=2.941
NC_035078.1	23486483	.	A	C	.	.	MAF_USDA=4.167
NC_035078.1	23486494	.	A	C	.	.	MAF_INRAE=18.354;MAF_USDA=25.294
NC_035078.1	23486606	.	G	T	.	.	MAF_INRAE=18.354;MAF_USDA=25.882
NC_035078.1	23486652	.	G	T	.	.	MAF_USDA=5.882
NC_035078.1	23486664	.	G	C	.	.	MAF_INRAE=18.354;MAF_USDA=25.294
NC_035078.1	23486681	.	T	A	.	.	MAF_INRAE=18.354;MAF_USDA=25.294
NC_035078.1	23486702	.	C	T	.	.	MAF_INRAE=18.354;MAF_USDA=25.294
NC_035078.1	23486735	.	T	G	.	.	MAF_INRAE=18.354;MAF_USDA=25.294
NC_035078.1	23486781	.	G	A	.	.	MAF_USDA=8.197
NC_035078.1	23486799	.	A	C	.	.	MAF_USDA=1.639
NC_035078.1	23486959	.	T	C	.	.	MAF_INRAE=18.354;MAF_USDA=26.471
NC_035078.1	23486961	.	T	C	.	.	MAF_INRAE=8.228;MAF_USDA=12.941
NC_035078.1	23486985	.	G	A	.	.	MAF_INRAE=47.468;MAF_USDA=47.059
NC_035078.1	23487027	.	A	G	.	.	MAF_INRAE=20.886;MAF_USDA=2.353
NC_035078.1	23487036	.	G	C	.	.	MAF_USDA=1.639
NC_035078.1	23487045	.	T	C	.	.	MAF_USDA=7.647
NC_035078.1	23487101	.	A	G	.	.	MAF_INRAE=34.177;MAF_USDA=27.647
NC_035078.1	23487226	.	T	C	.	.	MAF_INRAE=5.263
NC_035078.1	23487235	.	C	T	.	.	MAF_INRAE=8.228;MAF_USDA=13.529
NC_035078.1	23487241	.	T	G	.	.	MAF_USDA=3.279
NC_035078.1	23487283	.	A	T	.	.	MAF_INRAE=47.468;MAF_USDA=45.882
NC_035078.1	23487293	.	A	C	.	.	MAF_INRAE=34.81;MAF_USDA=25.882
NC_035078.1	23487313	.	G	T	.	.	MAF_USDA=11.475
NC_035078.1	23487318	.	T	C	.	.	MAF_USDA=11.475
NC_035078.1	23487320	.	C	T	.	.	MAF_INRAE=44.167;MAF_USDA=45.294
NC_035078.1	23487398	.	C	A	.	.	MAF_USDA=12.5
NC_035078.1	23487402	.	C	G	.	.	MAF_USDA=2.459
NC_035078.1	23487403	.	A	T	.	.	MAF_USDA=1.639
NC_035078.1	23487445	.	T	C	.	.	MAF_USDA=1.639
NC_035078.1	23487492	.	G	A	.	.	MAF_INRAE=10.526;MAF_USDA=4.918
NC_035078.1	23487580	.	G	T	.	.	MAF_INRAE=5.263;MAF_USDA=2.459
NC_035078.1	23487649	.	T	A	.	.	MAF_USDA=1.639
NC_035078.1	23487726	.	A	G	.	.	MAF_INRAE=34.177;MAF_USDA=27.647
NC_035078.1	23487738	.	G	T	.	.	MAF_USDA=1.639
NC_035078.1	23487746	.	T	A	.	.	MAF_USDA=2.083
NC_035078.1	23487751	.	C	A	.	.	MAF_USDA=2.083
NC_035078.1	23487752	.	C	T	.	.	MAF_INRAE=44.937;MAF_USDA=20.588
NC_035078.1	23487756	.	T	C	.	.	MAF_USDA=2.083
NC_035078.1	23487763	.	T	A	.	.	MAF_USDA=2.083
NC_035078.1	23487768	.	C	T	.	.	MAF_USDA=6.25
NC_035078.1	23487774	.	C	T	.	.	MAF_USDA=4.167
NC_035078.1	23487946	.	C	T	.	.	MAF_USDA=3.279
NC_035078.1	23487955	.	G	A	.	.	MAF_INRAE=8.228
NC_035078.1	23487995	.	G	T	.	.	MAF_INRAE=5.263
NC_035078.1	23488182	.	G	T	.	.	MAF_USDA=3.279
NC_035078.1	23488213	.	T	G	.	.	MAF_INRAE=17.722;MAF_USDA=25.294
NC_035078.1	23488264	.	A	G	.	.	MAF_INRAE=34.81;MAF_USDA=26.471
NC_035078.1	23488371	.	T	G	.	.	MAF_INRAE=18.354;MAF_USDA=25.882
NC_035078.1	23488474	.	T	C	.	.	MAF_INRAE=18.354;MAF_USDA=26.471
NC_035078.1	23488519	.	G	A	.	.	MAF_INRAE=18.354;MAF_USDA=26.471
NC_035078.1	23488529	.	A	C	.	.	MAF_INRAE=18.354;MAF_USDA=26.471
NC_035078.1	23488624	.	G	T	.	.	MAF_INRAE=12.025;MAF_USDA=7.059
NC_035078.1	23488646	.	T	C	.	.	MAF_INRAE=46.835;MAF_USDA=46.471
NC_035078.1	23488672	.	G	T	.	.	MAF_USDA=1.639
NC_035078.1	23488735	.	G	T	.	.	MAF_INRAE=18.354;MAF_USDA=25.882
NC_035078.1	23488770	.	A	G	.	.	MAF_INRAE=17.5;MAF_USDA=41.667
NC_035078.1	23488868	.	C	G	.	.	MAF_USDA=1.639
NC_035078.1	23488985	.	A	G	.	.	MAF_INRAE=34.177;MAF_USDA=26.471
NC_035078.1	23488998	.	A	G	.	.	MAF_INRAE=18.354;MAF_USDA=25.882
NC_035078.1	23489078	.	A	G	.	.	MAF_INRAE=17.722;MAF_USDA=25.882
NC_035078.1	23489082	.	C	A	.	.	MAF_INRAE=48.101;MAF_USDA=46.471
NC_035078.1	23489120	.	C	T	.	.	MAF_INRAE=37.342;MAF_USDA=4.706
NC_035078.1	23489123	.	T	C	.	.	MAF_INRAE=34.177;MAF_USDA=7.647
NC_035078.1	23489348	.	A	G	.	.	MAF_INRAE=46.835;MAF_USDA=46.471
NC_035078.1	23489369	.	T	C	.	.	MAF_INRAE=34.81;MAF_USDA=27.647
NC_035078.1	23489370	.	G	A	.	.	MAF_INRAE=17.5;MAF_USDA=26.471
NC_035078.1	23489464	.	C	T	.	.	MAF_INRAE=18.354
NC_035078.1	23489600	.	C	T	.	.	MAF_INRAE=31.646;MAF_USDA=37.647
NC_035078.1	23489622	.	T	G	.	.	MAF_USDA=1.639
NC_035078.1	23489626	.	G	T	.	.	MAF_INRAE=44.937;MAF_USDA=21.765
NC_035078.1	23489630	.	T	C	.	.	MAF_USDA=1.639
NC_035078.1	23489659	.	T	C	.	.	MAF_INRAE=18.354;MAF_USDA=32.941
NC_035078.1	23489667	.	T	C	.	.	MAF_INRAE=18.354;MAF_USDA=32.941
NC_035078.1	23489819	.	C	A	.	.	MAF_INRAE=20.886;MAF_USDA=2.976
NC_035078.1	23489829	.	C	A	.	.	MAF_INRAE=10.526;MAF_USDA=15.833
NC_035078.1	23489997	.	C	G	.	.	MAF_INRAE=17.722;MAF_USDA=33.929
NC_035078.1	23490104	.	C	A	.	.	MAF_USDA=1.724
NC_035078.1	23490105	.	A	C	.	.	MAF_INRAE=17.5;MAF_USDA=25.424
NC_035078.1	23490106	.	A	C	.	.	MAF_USDA=31.707
NC_035078.1	23490164	.	A	G	.	.	MAF_USDA=9.836
NC_035078.1	23490201	.	C	T	.	.	MAF_INRAE=44.937;MAF_USDA=21.765
NC_035078.1	23490216	.	A	T	.	.	MAF_USDA=3.529
NC_035078.1	23490221	.	T	C	.	.	MAF_INRAE=18.354;MAF_USDA=36.471
NC_035078.1	23490230	.	G	T	.	.	MAF_USDA=3.529
NC_035078.1	23490233	.	C	T	.	.	MAF_INRAE=18.354;MAF_USDA=33.529
NC_035078.1	23490354	.	G	A	.	.	MAF_INRAE=18.354;MAF_USDA=32.941
NC_035078.1	23490399	.	C	T	.	.	MAF_USDA=4.167
NC_035078.1	23490409	.	G	A	.	.	MAF_USDA=6.471
NC_035078.1	23490434	.	G	A	.	.	MAF_INRAE=18.354;MAF_USDA=33.529
NC_035078.1	23490449	.	T	A	.	.	MAF_USDA=4.098
NC_035078.1	23490582	.	G	C	.	.	MAF_USDA=11.475
NC_035078.1	23490771	.	T	A	.	.	MAF_INRAE=17.722;MAF_USDA=36.471
NC_035078.1	23490909	.	A	G	.	.	MAF_INRAE=21.053;MAF_USDA=38.235
NC_035078.1	23490929	.	T	C	.	.	MAF_INRAE=21.053;MAF_USDA=36.471
NC_035078.1	23491729	.	G	T	.	.	MAF_USDA=7.059
NC_035078.1	23491734	.	G	A	.	.	MAF_USDA=6.25
NC_035078.1	23491764	.	A	G	.	.	MAF_USDA=10.417
NC_035078.1	23491846	.	C	A	.	.	MAF_USDA=10.417
NC_035078.1	23491860	.	C	G	.	.	MAF_INRAE=29.114;MAF_USDA=20.588
NC_035078.1	23491879	.	A	G	.	.	MAF_USDA=4.167
NC_035078.1	23491898	.	G	A	.	.	MAF_USDA=1.639
NC_035078.1	23491899	.	G	T	.	.	MAF_USDA=1.639
NC_035078.1	23491902	.	C	T	.	.	MAF_USDA=1.765
NC_035078.1	23492052	.	A	C	.	.	MAF_USDA=7.647
NC_035078.1	23492111	.	A	G	.	.	MAF_USDA=6.471
NC_035078.1	23492166	.	T	A	.	.	MAF_INRAE=20.886;MAF_USDA=11.176
NC_035078.1	23492453	.	G	A	.	.	MAF_INRAE=10.526;MAF_USDA=17.647
NC_035078.1	23492454	.	C	T	.	.	MAF_INRAE=2.5;MAF_USDA=1.639
NC_035078.1	23492539	.	T	G	.	.	MAF_USDA=14.118
NC_035078.1	23492544	.	G	A	.	.	MAF_USDA=3.279
NC_035078.1	23492552	.	G	A	.	.	MAF_USDA=10.588
NC_035078.1	23492595	.	G	T	.	.	MAF_INRAE=8.228;MAF_USDA=8.235
NC_035078.1	23492597	.	C	T	.	.	MAF_USDA=1.639
NC_035078.1	23492835	.	C	A	.	.	MAF_USDA=10.417
NC_035078.1	23492880	.	A	G	.	.	MAF_INRAE=28.333;MAF_USDA=21.176
NC_035078.1	23492983	.	C	A	.	.	MAF_USDA=2.459
NC_035078.1	23492987	.	G	A	.	.	MAF_USDA=11.475
NC_035078.1	23492990	.	A	T	.	.	MAF_USDA=11.475
NC_035078.1	23492991	.	T	G	.	.	MAF_USDA=11.475
NC_035078.1	23493081	.	G	A	.	.	MAF_USDA=3.279
NC_035078.1	23493225	.	C	T	.	.	MAF_USDA=6.471
NC_035078.1	23493439	.	A	C	.	.	MAF_USDA=14.754
NC_035078.1	23493542	.	T	C	.	.	MAF_INRAE=22.785;MAF_USDA=25.294
NC_035078.1	23493626	.	T	C	.	.	MAF_INRAE=7.595;MAF_USDA=10.588
NC_035078.1	23493629	.	A	G	.	.	MAF_INRAE=8.333;MAF_USDA=9.412
NC_035078.1	23493650	.	T	G	.	.	MAF_INRAE=8.228;MAF_USDA=14.583
NC_035078.1	23493656	.	C	T	.	.	MAF_USDA=3.279
NC_035078.1	23493662	.	T	G	.	.	MAF_USDA=1.639
NC_035078.1	23493663	.	T	G	.	.	MAF_USDA=1.639
NC_035078.1	23493676	.	G	A	.	.	MAF_USDA=2.459
NC_035078.1	23493726	.	C	G	.	.	MAF_USDA=1.639
NC_035078.1	23493729	.	G	C	.	.	MAF_USDA=1.639
NC_035078.1	23493730	.	A	C	.	.	MAF_USDA=1.639
NC_035078.1	23493732	.	C	T	.	.	MAF_USDA=1.639
NC_035078.1	23493754	.	C	T	.	.	MAF_INRAE=20.253;MAF_USDA=20.588
NC_035078.1	23493756	.	A	T	.	.	MAF_USDA=1.639
NC_035078.1	23493769	.	T	C	.	.	MAF_INRAE=8.228;MAF_USDA=8.235
NC_035078.1	23493937	.	G	A	.	.	MAF_INRAE=10.526;MAF_USDA=5.882
NC_035078.1	23493947	.	G	A	.	.	MAF_USDA=3.279
NC_035078.1	23494075	.	G	A	.	.	MAF_INRAE=18.987
NC_035078.1	23494129	.	A	C	.	.	MAF_INRAE=34.167;MAF_USDA=5.294
NC_035078.1	23494133	.	A	T	.	.	MAF_USDA=2.459
NC_035078.1	23494204	.	T	C	.	.	MAF_INRAE=10.127;MAF_USDA=25.294
NC_035078.1	23494316	.	C	T	.	.	MAF_USDA=9.016
NC_035078.1	23494354	.	G	A	.	.	MAF_INRAE=10.526;MAF_USDA=5.294
NC_035078.1	23494437	.	C	A	.	.	MAF_USDA=2.459
NC_035078.1	23494471	.	C	T	.	.	MAF_INRAE=20.886;MAF_USDA=2.353
NC_035078.1	23494508	.	T	G	.	.	MAF_USDA=13.934
NC_035078.1	23494723	.	G	T	.	.	MAF_USDA=2.459
NC_035078.1	23494757	.	G	T	.	.	MAF_USDA=4.098
NC_035078.1	23494821	.	C	T	.	.	MAF_INRAE=10.526;MAF_USDA=5.882
NC_035078.1	23494954	.	C	T	.	.	MAF_USDA=2.459
NC_035078.1	23495013	.	C	T	.	.	MAF_INRAE=36.709;MAF_USDA=25.882
NC_035078.1	23495040	.	A	G	.	.	MAF_USDA=2.459
NC_035078.1	23495224	.	T	C	.	.	MAF_USDA=1.639
NC_035078.1	23495245	.	G	C	.	.	MAF_USDA=10.656
NC_035078.1	23495340	.	C	A	.	.	MAF_INRAE=20.253;MAF_USDA=11.176
NC_035078.1	23495364	.	C	G	.	.	MAF_INRAE=10.526;MAF_USDA=17.647
NC_035078.1	23495514	.	C	T	.	.	MAF_USDA=14.118
NC_035078.1	23495515	.	T	G	.	.	MAF_INRAE=13.291;MAF_USDA=50.0
NC_035078.1	23495586	.	G	A	.	.	MAF_INRAE=10.526;MAF_USDA=5.882
NC_035078.1	23495600	.	G	T	.	.	MAF_INRAE=36.076;MAF_USDA=25.294
NC_035078.1	23495685	.	T	A	.	.	MAF_INRAE=2.5;MAF_USDA=6.557
NC_035078.1	23495777	.	G	A	.	.	MAF_INRAE=10.526;MAF_USDA=5.882
NC_035078.1	23495869	.	G	T	.	.	MAF_USDA=4.098
NC_035078.1	23495988	.	G	A	.	.	MAF_INRAE=20.253;MAF_USDA=2.941
NC_035078.1	23496155	.	C	T	.	.	MAF_USDA=2.459
NC_035078.1	23496172	.	C	T	.	.	MAF_USDA=2.459
NC_035078.1	23496269	.	T	A	.	.	MAF_USDA=2.459
NC_035078.1	23496280	.	C	T	.	.	MAF_USDA=2.083
NC_035078.1	23496343	.	T	C	.	.	MAF_INRAE=5.0;MAF_USDA=4.918
NC_035078.1	23496439	.	C	T	.	.	MAF_INRAE=2.5;MAF_USDA=5.882
NC_035078.1	23496502	.	T	G	.	.	MAF_INRAE=5.0;MAF_USDA=4.918
NC_035078.1	23496517	.	C	T	.	.	MAF_USDA=2.083
NC_035078.1	23496658	.	C	T	.	.	MAF_USDA=4.918
NC_035078.1	23496682	.	C	T	.	.	MAF_USDA=8.235
NC_035078.1	23496692	.	G	A	.	.	MAF_USDA=6.667
NC_035078.1	23496701	.	A	T	.	.	MAF_INRAE=4.167
NC_035078.1	23496705	.	G	A	.	.	MAF_INRAE=4.167
NC_035078.1	23496723	.	A	T	.	.	MAF_INRAE=36.709;MAF_USDA=23.214
NC_035078.1	23496736	.	T	A	.	.	MAF_USDA=10.0
NC_035078.1	23496739	.	A	T	.	.	MAF_USDA=8.333
NC_035078.1	23496746	.	C	T	.	.	MAF_USDA=8.197
NC_035078.1	23496827	.	T	C	.	.	MAF_USDA=9.016
NC_035078.1	23496836	.	T	C	.	.	MAF_USDA=4.098
NC_035078.1	23496877	.	C	T	.	.	MAF_USDA=6.557
NC_035078.1	23496892	.	G	T	.	.	MAF_USDA=4.918
NC_035078.1	23496893	.	T	G	.	.	MAF_USDA=4.098
NC_035078.1	23497070	.	G	A	.	.	MAF_INRAE=3.333;MAF_USDA=8.197
NC_035078.1	23497071	.	T	C	.	.	MAF_INRAE=3.333;MAF_USDA=9.016
NC_035078.1	23497073	.	T	A	.	.	MAF_INRAE=3.333;MAF_USDA=8.197
NC_035078.1	23497103	.	T	G	.	.	MAF_INRAE=20.0;MAF_USDA=10.417
NC_035078.1	23497122	.	C	A	.	.	MAF_INRAE=7.595;MAF_USDA=8.235
NC_035078.1	23497124	.	C	T	.	.	MAF_INRAE=25.0
NC_035078.1	23497131	.	G	A	.	.	MAF_INRAE=7.895
NC_035078.1	23497139	.	G	A	.	.	MAF_USDA=2.083
NC_035078.1	23497187	.	C	T	.	.	MAF_INRAE=3.333
NC_035078.1	23497213	.	G	A	.	.	MAF_INRAE=31.667
NC_035078.1	23497284	.	T	C	.	.	MAF_INRAE=12.5;MAF_USDA=6.557
NC_035078.1	23497285	.	G	A	.	.	MAF_INRAE=12.5;MAF_USDA=5.738
NC_035078.1	23497289	.	C	T	.	.	MAF_USDA=2.083
NC_035078.1	23497297	.	A	C	.	.	MAF_INRAE=10.526;MAF_USDA=2.459
NC_035078.1	23497407	.	G	A	.	.	MAF_USDA=10.656
NC_035078.1	23497425	.	C	T	.	.	MAF_INRAE=22.785;MAF_USDA=20.833
NC_035078.1	23497567	.	A	C	.	.	MAF_USDA=1.639
NC_035078.1	23497607	.	A	T	.	.	MAF_INRAE=10.526
NC_035078.1	23497618	.	G	C	.	.	MAF_USDA=4.118
NC_035078.1	23497620	.	C	A	.	.	MAF_INRAE=8.228;MAF_USDA=9.412
NC_035078.1	23497647	.	A	C	.	.	MAF_INRAE=13.291;MAF_USDA=45.882
NC_035078.1	23497648	.	C	A	.	.	MAF_USDA=13.934
NC_035078.1	23497734	.	G	A	.	.	MAF_INRAE=2.5;MAF_USDA=4.706
NC_035078.1	23497783	.	C	T	.	.	MAF_INRAE=9.167;MAF_USDA=12.5
NC_035078.1	23497784	.	A	T	.	.	MAF_USDA=12.5
NC_035078.1	23497790	.	T	A	.	.	MAF_USDA=7.738
NC_035078.1	23497891	.	C	T	.	.	MAF_INRAE=2.5;MAF_USDA=5.882
NC_035078.1	23497977	.	C	T	.	.	MAF_INRAE=10.526;MAF_USDA=5.738
NC_035078.1	23498000	.	G	A	.	.	MAF_USDA=15.574
NC_035078.1	23498060	.	C	T	.	.	MAF_INRAE=47.468;MAF_USDA=18.235
NC_035078.1	23498083	.	G	T	.	.	MAF_USDA=3.279
NC_035078.1	23498096	.	T	A	.	.	MAF_INRAE=8.228;MAF_USDA=9.412
NC_035078.1	23498152	.	G	T	.	.	MAF_INRAE=26.667;MAF_USDA=29.762
NC_035078.1	23498178	.	A	G	.	.	MAF_USDA=1.639
NC_035078.1	23498280	.	T	G	.	.	MAF_USDA=1.639
NC_035078.1	23498500	.	G	A	.	.	MAF_INRAE=10.526;MAF_USDA=5.294
NC_035078.1	23498753	.	T	C	.	.	MAF_INRAE=8.228;MAF_USDA=8.824
NC_035078.1	23498801	.	C	A	.	.	MAF_USDA=1.176
NC_035078.1	23498832	.	G	A	.	.	MAF_INRAE=5.263
NC_035078.1	23499004	.	C	T	.	.	MAF_USDA=8.197
NC_035078.1	23499037	.	C	A	.	.	MAF_USDA=5.738
NC_035078.1	23499080	.	C	T	.	.	MAF_USDA=2.459
NC_035078.1	23499164	.	C	G	.	.	MAF_INRAE=36.709;MAF_USDA=23.529
NC_035078.1	23499277	.	T	C	.	.	MAF_INRAE=10.526;MAF_USDA=5.882
NC_035078.1	23499410	.	G	T	.	.	MAF_USDA=2.459
NC_035078.1	23499485	.	C	T	.	.	MAF_INRAE=11.392;MAF_USDA=2.353
NC_035078.1	23499507	.	T	G	.	.	MAF_INRAE=2.5;MAF_USDA=14.286
NC_035078.1	23499553	.	A	C	.	.	MAF_USDA=2.459
NC_035078.1	23499651	.	G	C	.	.	MAF_USDA=10.656
NC_035078.1	23499655	.	C	T	.	.	MAF_USDA=4.918
NC_035078.1	23499676	.	T	C	.	.	MAF_INRAE=22.785;MAF_USDA=31.176
NC_035078.1	23499708	.	C	T	.	.	MAF_USDA=1.765
NC_035078.1	23499750	.	G	C	.	.	MAF_USDA=13.934
NC_035078.1	23499807	.	T	A	.	.	MAF_INRAE=26.667
NC_035078.1	23499810	.	G	A	.	.	MAF_INRAE=6.667;MAF_USDA=6.25
NC_035078.1	23499827	.	G	A	.	.	MAF_INRAE=8.228;MAF_USDA=9.412
NC_035078.1	23499864	.	T	G	.	.	MAF_USDA=4.098
NC_035078.1	23500044	.	A	G	.	.	MAF_INRAE=12.658;MAF_USDA=45.833
NC_035078.1	23500152	.	T	C	.	.	MAF_INRAE=10.526;MAF_USDA=17.647
NC_035078.1	23500230	.	A	C	.	.	MAF_INRAE=10.759;MAF_USDA=11.176
NC_035078.1	23500237	.	T	G	.	.	MAF_INRAE=8.228;MAF_USDA=14.583
NC_035078.1	23500252	.	T	G	.	.	MAF_USDA=2.459
NC_035078.1	23500292	.	C	T	.	.	MAF_INRAE=7.595;MAF_USDA=10.588
NC_035078.1	23500454	.	C	A	.	.	MAF_INRAE=36.076;MAF_USDA=24.118
NC_035078.1	23500510	.	T	G	.	.	MAF_USDA=8.235
NC_035078.1	23500777	.	G	A	.	.	MAF_INRAE=8.228;MAF_USDA=9.412
NC_035078.1	23500802	.	C	A	.	.	MAF_INRAE=10.526;MAF_USDA=17.647
NC_035078.1	23500865	.	C	T	.	.	MAF_INRAE=21.053;MAF_USDA=25.882
NC_035078.1	23500867	.	C	T	.	.	MAF_USDA=13.934
NC_035078.1	23501145	.	G	C	.	.	MAF_INRAE=2.5;MAF_USDA=4.706
NC_035078.1	23501189	.	T	G	.	.	MAF_INRAE=5.263
NC_035078.1	23501209	.	C	T	.	.	MAF_INRAE=36.076;MAF_USDA=24.118
NC_035078.1	23501218	.	A	G	.	.	MAF_USDA=13.934
NC_035078.1	23501247	.	C	G	.	.	MAF_INRAE=47.468;MAF_USDA=18.824
NC_035078.1	23501444	.	T	C	.	.	MAF_INRAE=10.526;MAF_USDA=5.738
NC_035078.1	23501469	.	T	A	.	.	MAF_USDA=3.279
NC_035078.1	23501483	.	C	T	.	.	MAF_INRAE=10.526;MAF_USDA=2.459
NC_035078.1	23501575	.	C	T	.	.	MAF_USDA=1.639
NC_035078.1	23501782	.	C	A	.	.	MAF_INRAE=20.886;MAF_USDA=11.176
NC_035078.1	23501839	.	T	G	.	.	MAF_USDA=1.639
NC_035078.1	23501997	.	T	A	.	.	MAF_INRAE=8.228;MAF_USDA=9.412
NC_035078.1	23502053	.	T	G	.	.	MAF_USDA=3.279
NC_035078.1	23502059	.	A	G	.	.	MAF_USDA=3.279
NC_035078.1	23502395	.	G	T	.	.	MAF_USDA=13.115
NC_035078.1	23502459	.	C	T	.	.	MAF_USDA=18.235
NC_035078.1	23502606	.	G	T	.	.	MAF_INRAE=23.418;MAF_USDA=37.059
NC_035078.1	23502717	.	T	A	.	.	MAF_USDA=12.295
NC_035078.1	23502844	.	A	C	.	.	MAF_USDA=2.083
NC_035078.1	23502887	.	C	A	.	.	MAF_USDA=1.639
NC_035078.1	23502931	.	A	C	.	.	MAF_INRAE=9.167;MAF_USDA=14.583
NC_035078.1	23502935	.	T	C	.	.	MAF_INRAE=9.167;MAF_USDA=14.583
NC_035078.1	23502936	.	G	A	.	.	MAF_INRAE=9.167;MAF_USDA=14.583
NC_035078.1	23502962	.	T	G	.	.	MAF_INRAE=2.5;MAF_USDA=4.706
NC_035078.1	23502982	.	G	A	.	.	MAF_INRAE=21.053;MAF_USDA=15.574
NC_035078.1	23503028	.	G	A	.	.	MAF_INRAE=36.076;MAF_USDA=22.941
NC_035078.1	23503240	.	T	C	.	.	MAF_USDA=4.098
NC_035078.1	23503649	.	C	A	.	.	MAF_INRAE=8.228;MAF_USDA=9.412
NC_035078.1	23503705	.	C	T	.	.	MAF_USDA=1.639
NC_035078.1	23503795	.	A	T	.	.	MAF_INRAE=10.526;MAF_USDA=2.459
NC_035078.1	23503815	.	G	A	.	.	MAF_INRAE=15.789;MAF_USDA=4.918
NC_035078.1	23503834	.	A	T	.	.	MAF_USDA=2.083
NC_035078.1	23503934	.	C	T	.	.	MAF_USDA=4.098
NC_035078.1	23504023	.	A	G	.	.	MAF_USDA=2.459
NC_035078.1	23504127	.	G	A	.	.	MAF_USDA=1.639
NC_035078.1	23504152	.	G	A	.	.	MAF_USDA=1.639
NC_035078.1	23504157	.	T	A	.	.	MAF_USDA=2.083
NC_035078.1	23504372	.	C	A	.	.	MAF_USDA=1.639
NC_035078.1	23504493	.	G	A	.	.	MAF_INRAE=20.886;MAF_USDA=11.176
NC_035078.1	23504494	.	A	C	.	.	MAF_USDA=1.639
NC_035078.1	23504516	.	A	C	.	.	MAF_USDA=11.475
NC_035078.1	23504536	.	G	A	.	.	MAF_INRAE=8.228;MAF_USDA=9.412
NC_035078.1	23504567	.	G	A	.	.	MAF_USDA=1.639
NC_035078.1	23504576	.	C	A	.	.	MAF_USDA=2.083
NC_035078.1	23504760	.	A	G	.	.	MAF_INRAE=22.785;MAF_USDA=40.588
NC_035078.1	23504800	.	T	C	.	.	MAF_INRAE=8.228;MAF_USDA=27.059
NC_035078.1	23504918	.	G	A	.	.	MAF_USDA=9.524
NC_035078.1	23504965	.	T	A	.	.	MAF_USDA=8.333
NC_035078.1	23504966	.	T	A	.	.	MAF_INRAE=24.167;MAF_USDA=11.31
NC_035078.1	23504982	.	G	A	.	.	MAF_USDA=2.083
NC_035078.1	23505189	.	G	A	.	.	MAF_USDA=5.882
NC_035078.1	23505362	.	T	A	.	.	MAF_USDA=1.639
NC_035078.1	23505399	.	C	A	.	.	MAF_USDA=1.639
NC_035078.1	23505400	.	C	A	.	.	MAF_USDA=1.639
NC_035078.1	23505458	.	C	A	.	.	MAF_INRAE=5.263;MAF_USDA=2.459
NC_035078.1	23505480	.	G	T	.	.	MAF_USDA=25.0
NC_035078.1	23505481	.	G	T	.	.	MAF_INRAE=5.263;MAF_USDA=2.459
NC_035078.1	23505485	.	A	G	.	.	MAF_USDA=4.098
NC_035078.1	23505632	.	G	A	.	.	MAF_INRAE=2.5;MAF_USDA=4.706
NC_035078.1	23505758	.	C	T	.	.	MAF_INRAE=1.667
NC_035078.1	23505791	.	T	A	.	.	MAF_INRAE=2.5;MAF_USDA=1.639
NC_035078.1	23505792	.	C	T	.	.	MAF_INRAE=2.5;MAF_USDA=1.639
NC_035078.1	23505892	.	G	T	.	.	MAF_USDA=3.279
NC_035078.1	23505910	.	G	C	.	.	MAF_INRAE=8.228;MAF_USDA=30.0
NC_035078.1	23505937	.	A	C	.	.	MAF_INRAE=2.5;MAF_USDA=4.706
NC_035078.1	23505938	.	A	C	.	.	MAF_INRAE=11.392;MAF_USDA=1.765
NC_035078.1	23505939	.	A	T	.	.	MAF_USDA=4.918
NC_035078.1	23505940	.	T	A	.	.	MAF_USDA=8.824
NC_035078.1	23505942	.	T	G	.	.	MAF_USDA=10.656
NC_035078.1	23506010	.	G	T	.	.	MAF_USDA=1.639
NC_035078.1	23506023	.	A	C	.	.	MAF_USDA=6.471
NC_035078.1	23506035	.	G	A	.	.	MAF_USDA=2.459
NC_035078.1	23506051	.	C	T	.	.	MAF_INRAE=15.789;MAF_USDA=4.098
NC_035078.1	23506315	.	G	A	.	.	MAF_INRAE=20.886;MAF_USDA=4.706
NC_035078.1	23506341	.	C	A	.	.	MAF_USDA=2.459
NC_035078.1	23506379	.	T	G	.	.	MAF_USDA=1.639
NC_035078.1	23506557	.	T	G	.	.	MAF_INRAE=8.228;MAF_USDA=14.583
NC_035078.1	23506599	.	A	T	.	.	MAF_USDA=4.098
NC_035078.1	23506643	.	C	T	.	.	MAF_USDA=4.098
NC_035078.1	23506653	.	A	T	.	.	MAF_INRAE=2.532;MAF_USDA=14.583
NC_035078.1	23506703	.	T	A	.	.	MAF_INRAE=24.051;MAF_USDA=35.714
NC_035078.1	23506714	.	C	A	.	.	MAF_INRAE=5.263;MAF_USDA=2.459
NC_035078.1	23506735	.	T	G	.	.	MAF_INRAE=20.886;MAF_USDA=2.353
NC_035078.1	23506747	.	G	T	.	.	MAF_INRAE=24.051;MAF_USDA=22.353
NC_035078.1	23506802	.	A	G	.	.	MAF_USDA=2.083
NC_035078.1	23506810	.	A	C	.	.	MAF_USDA=8.197
NC_035078.1	23506817	.	A	G	.	.	MAF_INRAE=6.329;MAF_USDA=6.25
NC_035078.1	23507072	.	T	A	.	.	MAF_INRAE=45.57;MAF_USDA=27.059
NC_035078.1	23507116	.	G	A	.	.	MAF_USDA=3.279
NC_035078.1	23507183	.	G	A	.	.	MAF_USDA=3.279
NC_035078.1	23507205	.	G	A	.	.	MAF_USDA=3.279
NC_035078.1	23507219	.	T	C	.	.	MAF_USDA=1.176
NC_035078.1	23507342	.	C	T	.	.	MAF_INRAE=9.494;MAF_USDA=8.235
NC_035078.1	23507461	.	T	C	.	.	MAF_INRAE=2.5;MAF_USDA=4.167
NC_035078.1	23507523	.	G	A	.	.	MAF_USDA=4.098
NC_035078.1	23507546	.	A	T	.	.	MAF_USDA=3.279
NC_035078.1	23507683	.	C	A	.	.	MAF_INRAE=2.5;MAF_USDA=2.353
NC_035078.1	23507706	.	G	T	.	.	MAF_INRAE=45.57;MAF_USDA=28.235
NC_035078.1	23507715	.	A	C	.	.	MAF_INRAE=32.911;MAF_USDA=37.647
NC_035078.1	23507749	.	G	T	.	.	MAF_USDA=3.279
NC_035078.1	23507781	.	A	G	.	.	MAF_INRAE=2.5;MAF_USDA=2.459
NC_035078.1	23507803	.	C	A	.	.	MAF_INRAE=45.57;MAF_USDA=27.647
NC_035078.1	23507806	.	A	G	.	.	MAF_USDA=2.459
NC_035078.1	23507844	.	T	C	.	.	MAF_USDA=1.639
NC_035078.1	23507872	.	G	A	.	.	MAF_INRAE=45.57;MAF_USDA=26.471
NC_035078.1	23507899	.	C	T	.	.	MAF_USDA=15.294
NC_035078.1	23508026	.	C	T	.	.	MAF_INRAE=12.658;MAF_USDA=35.882
NC_035078.1	23508062	.	A	T	.	.	MAF_USDA=1.639
NC_035078.1	23508130	.	T	C	.	.	MAF_INRAE=11.392;MAF_USDA=2.353
NC_035078.1	23508157	.	A	C	.	.	MAF_INRAE=11.667
NC_035078.1	23508163	.	T	C	.	.	MAF_INRAE=32.911;MAF_USDA=38.69
NC_035078.1	23508269	.	T	A	.	.	MAF_INRAE=44.304;MAF_USDA=48.824
NC_035078.1	23508270	.	T	C	.	.	MAF_INRAE=45.0;MAF_USDA=48.824
NC_035078.1	23508301	.	C	A	.	.	MAF_INRAE=44.304;MAF_USDA=49.412
NC_035078.1	23508319	.	A	C	.	.	MAF_INRAE=32.911;MAF_USDA=47.647
NC_035078.1	23508323	.	T	C	.	.	MAF_INRAE=11.667;MAF_USDA=6.25
NC_035078.1	23508404	.	T	G	.	.	MAF_INRAE=11.392;MAF_USDA=6.25
NC_035078.1	23508413	.	C	T	.	.	MAF_INRAE=11.392;MAF_USDA=6.25
NC_035078.1	23508415	.	A	T	.	.	MAF_INRAE=11.667;MAF_USDA=6.25
NC_035078.1	23508476	.	G	A	.	.	MAF_USDA=1.639
NC_035078.1	23508519	.	T	A	.	.	MAF_INRAE=12.025;MAF_USDA=6.25
NC_035078.1	23508568	.	T	G	.	.	MAF_INRAE=11.667
NC_035078.1	23508618	.	G	A	.	.	MAF_INRAE=11.392;MAF_USDA=2.976
NC_035078.1	23508629	.	A	C	.	.	MAF_INRAE=11.392;MAF_USDA=2.381
NC_035078.1	23508693	.	A	G	.	.	MAF_INRAE=11.392;MAF_USDA=2.353
NC_035078.1	23508773	.	T	G	.	.	MAF_INRAE=29.747;MAF_USDA=16.471
NC_035078.1	23508847	.	T	A	.	.	MAF_INRAE=11.392;MAF_USDA=2.353
NC_035078.1	23508922	.	A	G	.	.	MAF_INRAE=11.392;MAF_USDA=2.353
NC_035078.1	23508932	.	G	A	.	.	MAF_INRAE=11.392;MAF_USDA=2.353
NC_035078.1	23508958	.	G	A	.	.	MAF_INRAE=11.392;MAF_USDA=2.353
NC_035078.1	23509007	.	G	A	.	.	MAF_USDA=11.475
NC_035078.1	23509040	.	T	G	.	.	MAF_INRAE=11.392
NC_035078.1	23509041	.	C	G	.	.	MAF_USDA=17.059
NC_035078.1	23509043	.	T	A	.	.	MAF_USDA=1.639
NC_035078.1	23509068	.	G	C	.	.	MAF_USDA=1.639
NC_035078.1	23509131	.	A	G	.	.	MAF_INRAE=11.392;MAF_USDA=2.941
NC_035078.1	23509149	.	G	A	.	.	MAF_USDA=10.588
NC_035078.1	23509174	.	C	T	.	.	MAF_INRAE=11.392
NC_035078.1	23509336	.	G	A	.	.	MAF_INRAE=11.392;MAF_USDA=2.353
NC_035078.1	23509353	.	T	A	.	.	MAF_USDA=2.353
NC_035078.1	23509354	.	T	A	.	.	MAF_INRAE=11.667;MAF_USDA=2.353
NC_035078.1	23509355	.	T	A	.	.	MAF_USDA=2.353
NC_035078.1	23509357	.	T	A	.	.	MAF_USDA=1.765
NC_035078.1	23509358	.	G	T	.	.	MAF_USDA=2.353
NC_035078.1	23509373	.	C	T	.	.	MAF_USDA=3.279
NC_035078.1	23509442	.	C	G	.	.	MAF_USDA=4.098
NC_035078.1	23509541	.	C	T	.	.	MAF_INRAE=20.253;MAF_USDA=7.647
NC_035078.1	23509595	.	C	T	.	.	MAF_INRAE=10.759;MAF_USDA=2.353
NC_035078.1	23509596	.	T	A	.	.	MAF_INRAE=6.329;MAF_USDA=6.25
NC_035078.1	23509673	.	A	G	.	.	MAF_INRAE=45.57;MAF_USDA=48.824
NC_035078.1	23509685	.	C	A	.	.	MAF_INRAE=10.759;MAF_USDA=11.176
NC_035078.1	23509735	.	C	T	.	.	MAF_INRAE=10.526
NC_035078.1	23510073	.	A	G	.	.	MAF_INRAE=1.667
NC_035078.1	23510092	.	A	G	.	.	MAF_INRAE=10.759
NC_035078.1	23510182	.	T	C	.	.	MAF_USDA=4.167
NC_035078.1	23510254	.	A	G	.	.	MAF_INRAE=11.392;MAF_USDA=11.176
NC_035078.1	23510331	.	A	C	.	.	MAF_INRAE=11.392;MAF_USDA=10.588
NC_035078.1	23510394	.	G	A	.	.	MAF_USDA=4.098
NC_035078.1	23510436	.	C	T	.	.	MAF_USDA=3.529
NC_035078.1	23510460	.	G	A	.	.	MAF_USDA=6.471
NC_035078.1	23510465	.	C	T	.	.	MAF_INRAE=11.392;MAF_USDA=13.115
NC_035078.1	23510615	.	T	A	.	.	MAF_USDA=6.471
NC_035078.1	23510856	.	G	A	.	.	MAF_USDA=8.197
NC_035078.1	23510908	.	C	T	.	.	MAF_INRAE=10.759;MAF_USDA=3.529
NC_035078.1	23511008	.	C	T	.	.	MAF_USDA=1.639
NC_035078.1	23511361	.	C	T	.	.	MAF_INRAE=10.526;MAF_USDA=15.294
NC_035078.1	23511459	.	CA	CC	.	.	MAF_USDA=6.25
NC_035078.1	23511460	.	A	C	.	.	MAF_INRAE=11.392
NC_035078.1	23511468	.	G	A	.	.	MAF_INRAE=41.772;MAF_USDA=21.176
NC_035078.1	23511554	.	A	C	.	.	MAF_INRAE=11.392;MAF_USDA=11.176
NC_035078.1	23511696	.	T	C	.	.	MAF_INRAE=35.443;MAF_USDA=16.471
NC_035078.1	23511764	.	G	A	.	.	MAF_INRAE=35.443;MAF_USDA=37.059
NC_035078.1	23511845	.	A	C	.	.	MAF_INRAE=17.722;MAF_USDA=1.639
NC_035078.1	23511940	.	A	T	.	.	MAF_USDA=12.295
NC_035078.1	23511967	.	C	A	.	.	MAF_INRAE=11.392;MAF_USDA=2.353
NC_035078.1	23512095	.	G	A	.	.	MAF_USDA=3.279
NC_035078.1	23512163	.	C	A	.	.	MAF_INRAE=5.263;MAF_USDA=2.459
NC_035078.1	23512177	.	G	T	.	.	MAF_INRAE=11.392;MAF_USDA=2.353
NC_035078.1	23512227	.	T	G	.	.	MAF_USDA=2.083
NC_035078.1	23512360	.	C	G	.	.	MAF_INRAE=35.443
NC_035078.1	23512367	.	C	T	.	.	MAF_USDA=10.656
NC_035078.1	23512493	.	G	A	.	.	MAF_USDA=13.115
NC_035078.1	23512511	.	T	C	.	.	MAF_USDA=1.639
NC_035078.1	23512667	.	C	T	.	.	MAF_USDA=3.279
NC_035078.1	23512690	.	G	A	.	.	MAF_USDA=1.639
NC_035078.1	23512821	.	G	T	.	.	MAF_INRAE=5.263
NC_035078.1	23512852	.	G	A	.	.	MAF_INRAE=11.392;MAF_USDA=2.353
NC_035078.1	23512857	.	C	T	.	.	MAF_USDA=1.639
NC_035078.1	23512877	.	C	A	.	.	MAF_INRAE=11.392;MAF_USDA=11.176
NC_035078.1	23513099	.	G	T	.	.	MAF_INRAE=11.392;MAF_USDA=2.353
NC_035078.1	23513134	.	C	T	.	.	MAF_USDA=1.639
NC_035078.1	23513164	.	T	C	.	.	MAF_INRAE=11.667
NC_035078.1	23513280	.	T	A	.	.	MAF_USDA=5.833
NC_035078.1	23513287	.	T	A	.	.	MAF_INRAE=11.392;MAF_USDA=2.381
NC_035078.1	23513363	.	G	T	.	.	MAF_INRAE=10.526;MAF_USDA=4.918
NC_035078.1	23513375	.	T	A	.	.	MAF_INRAE=9.167
NC_035078.1	23513376	.	T	A	.	.	MAF_INRAE=31.667
NC_035078.1	23513377	.	A	T	.	.	MAF_INRAE=35.0
NC_035078.1	23513378	.	A	T	.	.	MAF_USDA=4.098
NC_035078.1	23513381	.	T	G	.	.	MAF_INRAE=10.759;MAF_USDA=10.588
NC_035078.1	23513401	.	C	T	.	.	MAF_USDA=12.295
NC_035078.1	23513419	.	G	T	.	.	MAF_USDA=10.417
NC_035078.1	23513420	.	A	T	.	.	MAF_USDA=10.417
NC_035078.1	23513457	.	G	A	.	.	MAF_INRAE=11.392;MAF_USDA=17.059
NC_035078.1	23513476	.	A	T	.	.	MAF_INRAE=46.203;MAF_USDA=47.647
NC_035078.1	23513545	.	C	T	.	.	MAF_INRAE=3.333;MAF_USDA=1.639
NC_035078.1	23513618	.	G	A	.	.	MAF_INRAE=3.333;MAF_USDA=1.639
NC_035078.1	23513654	.	T	G	.	.	MAF_INRAE=11.392;MAF_USDA=6.25
NC_035078.1	23513816	.	G	T	.	.	MAF_INRAE=11.392;MAF_USDA=18.452
NC_035078.1	23513833	.	C	A	.	.	MAF_INRAE=11.392;MAF_USDA=20.833
NC_035078.1	23513874	.	T	G	.	.	MAF_INRAE=31.579;MAF_USDA=12.353
NC_035078.1	23513965	.	A	T	.	.	MAF_INRAE=10.759;MAF_USDA=28.824
NC_035078.1	23513996	.	A	G	.	.	MAF_USDA=3.279
NC_035078.1	23514007	.	T	C	.	.	MAF_INRAE=46.835;MAF_USDA=47.059
NC_035078.1	23514051	.	C	T	.	.	MAF_INRAE=11.392;MAF_USDA=2.353
NC_035078.1	23514065	.	G	T	.	.	MAF_INRAE=11.392;MAF_USDA=28.824
NC_035078.1	23514095	.	A	C	.	.	MAF_INRAE=8.228
NC_035078.1	23514120	.	A	T	.	.	MAF_USDA=1.639
NC_035078.1	23514157	.	A	G	.	.	MAF_INRAE=20.886;MAF_USDA=8.824
NC_035078.1	23514175	.	T	C	.	.	MAF_INRAE=46.835;MAF_USDA=47.059
NC_035078.1	23514349	.	A	G	.	.	MAF_USDA=9.836
NC_035078.1	23514393	.	T	C	.	.	MAF_INRAE=3.333;MAF_USDA=1.639
NC_035078.1	23514479	.	G	A	.	.	MAF_USDA=7.647
NC_035078.1	23514486	.	T	C	.	.	MAF_USDA=1.639
NC_035078.1	23514644	.	G	A	.	.	MAF_USDA=1.176
NC_035078.1	23514667	.	C	T	.	.	MAF_USDA=3.279
NC_035078.1	23514732	.	C	A	.	.	MAF_USDA=1.639
NC_035078.1	23514742	.	T	A	.	.	MAF_USDA=4.098
NC_035078.1	23514764	.	T	C	.	.	MAF_USDA=16.667
NC_035078.1	23514780	.	A	G	.	.	MAF_USDA=3.279
NC_035078.1	23514783	.	C	T	.	.	MAF_INRAE=11.392
NC_035078.1	23514820	.	G	A	.	.	MAF_USDA=6.471
NC_035078.1	23514823	.	C	T	.	.	MAF_USDA=3.279
NC_035078.1	23514856	.	T	A	.	.	MAF_INRAE=10.759;MAF_USDA=21.951
NC_035078.1	23514913	.	C	T	.	.	MAF_INRAE=18.987;MAF_USDA=1.639
NC_035078.1	23514930	.	A	T	.	.	MAF_USDA=3.279
NC_035078.1	23515022	.	G	A	.	.	MAF_USDA=9.412
NC_035078.1	23515023	.	G	A	.	.	MAF_USDA=2.459
NC_035078.1	23515095	.	G	A	.	.	MAF_INRAE=20.886;MAF_USDA=5.294
NC_035078.1	23515143	.	A	G	.	.	MAF_USDA=7.647
NC_035078.1	23515308	.	G	A	.	.	MAF_INRAE=34.177;MAF_USDA=24.118
NC_035078.1	23515377	.	G	A	.	.	MAF_INRAE=19.62;MAF_USDA=13.529
NC_035078.1	23515400	.	C	T	.	.	MAF_USDA=3.39
NC_035078.1	23515446	.	G	A	.	.	MAF_INRAE=41.139;MAF_USDA=33.133
NC_035078.1	23515459	.	C	G	.	.	MAF_INRAE=5.263
NC_035078.1	23515529	.	C	T	.	.	MAF_INRAE=19.62;MAF_USDA=20.833
NC_035078.1	23515533	.	C	T	.	.	MAF_INRAE=35.0;MAF_USDA=12.651
NC_035078.1	23515630	.	C	G	.	.	MAF_INRAE=19.62;MAF_USDA=16.265
NC_035078.1	23515691	.	G	A	.	.	MAF_USDA=3.39
NC_035078.1	23515692	.	A	T	.	.	MAF_USDA=3.39
NC_035078.1	23515698	.	A	T	.	.	MAF_USDA=3.39
NC_035078.1	23515703	.	T	A	.	.	MAF_INRAE=19.62;MAF_USDA=18.072
NC_035078.1	23515719	.	G	A	.	.	MAF_INRAE=20.886;MAF_USDA=22.289
NC_035078.1	23515799	.	A	C	.	.	MAF_USDA=8.197
NC_035078.1	23515951	.	A	T	.	.	MAF_USDA=2.459
NC_035078.1	23515969	.	C	T	.	.	MAF_INRAE=5.263;MAF_USDA=2.459
NC_035078.1	23516023	.	A	T	.	.	MAF_INRAE=5.263;MAF_USDA=2.459
NC_035078.1	23516061	.	G	A	.	.	MAF_USDA=1.639
NC_035078.1	23516307	.	A	G	.	.	MAF_INRAE=19.62;MAF_USDA=15.882
NC_035078.1	23516419	.	T	A	.	.	MAF_USDA=2.083
NC_035078.1	23516540	.	C	T	.	.	MAF_INRAE=19.62;MAF_USDA=16.471
NC_035078.1	23516563	.	C	G	.	.	MAF_INRAE=8.228;MAF_USDA=10.588
NC_035078.1	23516570	.	T	C	.	.	MAF_USDA=2.459
NC_035078.1	23516574	.	A	G	.	.	MAF_USDA=9.836
NC_035078.1	23516630	.	A	T	.	.	MAF_INRAE=19.62;MAF_USDA=17.059
NC_035078.1	23516788	.	C	G	.	.	MAF_INRAE=20.253;MAF_USDA=2.353
NC_035078.1	23516811	.	G	A	.	.	MAF_INRAE=2.5;MAF_USDA=2.353
NC_035078.1	23516945	.	T	G	.	.	MAF_USDA=1.639
NC_035078.1	23516960	.	A	C	.	.	MAF_USDA=1.639
NC_035078.1	23517003	.	T	G	.	.	MAF_USDA=8.333
NC_035078.1	23517005	.	G	A	.	.	MAF_USDA=6.25
NC_035078.1	23517006	.	C	T	.	.	MAF_USDA=6.25
NC_035078.1	23517008	.	C	T	.	.	MAF_USDA=8.333
NC_035078.1	23517014	.	A	G	.	.	MAF_INRAE=20.253;MAF_USDA=17.262
NC_035078.1	23517028	.	C	A	.	.	MAF_INRAE=19.62;MAF_USDA=16.471
NC_035078.1	23517054	.	C	T	.	.	MAF_INRAE=11.392;MAF_USDA=2.353
NC_035078.1	23517072	.	T	A	.	.	MAF_INRAE=2.5;MAF_USDA=2.353
NC_035078.1	23517078	.	G	A	.	.	MAF_INRAE=19.62;MAF_USDA=17.059
NC_035078.1	23517080	.	A	G	.	.	MAF_USDA=1.639
NC_035078.1	23517138	.	G	A	.	.	MAF_USDA=2.459
NC_035078.1	23517286	.	ATT	ATC	.	.	MAF_USDA=50.0
NC_035078.1	23517288	.	T	C	.	.	MAF_INRAE=45.0;MAF_USDA=41.803
NC_035078.1	23517315	.	A	G	.	.	MAF_INRAE=20.833;MAF_USDA=18.235
NC_035078.1	23517363	.	C	T	.	.	MAF_INRAE=5.263
NC_035078.1	23517484	.	T	G	.	.	MAF_USDA=6.557
NC_035078.1	23517498	.	G	A	.	.	MAF_INRAE=18.987;MAF_USDA=26.471
NC_035078.1	23517524	.	C	T	.	.	MAF_INRAE=41.772;MAF_USDA=38.824
NC_035078.1	23517538	.	G	T	.	.	MAF_INRAE=41.772;MAF_USDA=37.059
NC_035078.1	23517557	.	C	A	.	.	MAF_USDA=2.459
NC_035078.1	23517614	.	A	T	.	.	MAF_USDA=2.459
NC_035078.1	23517635	.	C	T	.	.	MAF_USDA=1.639
NC_035078.1	23517664	.	A	T	.	.	MAF_INRAE=19.62;MAF_USDA=16.471
NC_035078.1	23517666	.	C	T	.	.	MAF_INRAE=20.833;MAF_USDA=16.471
NC_035078.1	23517756	.	A	C	.	.	MAF_INRAE=14.557;MAF_USDA=7.647
NC_035078.1	23517820	.	A	G	.	.	MAF_USDA=4.918
NC_035078.1	23517841	.	T	C	.	.	MAF_INRAE=1.667
NC_035078.1	23517961	.	G	T	.	.	MAF_USDA=3.529
NC_035078.1	23517993	.	A	G	.	.	MAF_USDA=3.279
NC_035078.1	23518045	.	G	A	.	.	MAF_INRAE=20.886;MAF_USDA=15.294
NC_035078.1	23518069	.	C	T	.	.	MAF_INRAE=5.263;MAF_USDA=2.459
NC_035078.1	23518081	.	T	A	.	.	MAF_INRAE=20.886;MAF_USDA=34.118
NC_035078.1	23518137	.	G	T	.	.	MAF_USDA=2.459
NC_035078.1	23518156	.	C	T	.	.	MAF_INRAE=19.62;MAF_USDA=17.059
NC_035078.1	23518157	.	G	T	.	.	MAF_INRAE=44.167;MAF_USDA=43.529
NC_035078.1	23518271	.	A	G	.	.	MAF_USDA=3.529
NC_035078.1	23518280	.	G	C	.	.	MAF_INRAE=12.025;MAF_USDA=5.882
NC_035078.1	23518292	.	G	A	.	.	MAF_INRAE=8.861;MAF_USDA=7.059
NC_035078.1	23518304	.	A	T	.	.	MAF_INRAE=5.263;MAF_USDA=2.459
NC_035078.1	23518323	.	C	A	.	.	MAF_INRAE=20.253;MAF_USDA=16.471
NC_035078.1	23518341	.	C	T	.	.	MAF_INRAE=6.329;MAF_USDA=6.25
NC_035078.1	23518389	.	G	A	.	.	MAF_USDA=1.639
NC_035078.1	23518574	.	T	C	.	.	MAF_INRAE=19.62;MAF_USDA=17.059
NC_035078.1	23518678	.	C	T	.	.	MAF_INRAE=30.38;MAF_USDA=20.0
NC_035078.1	23518705	.	A	G	.	.	MAF_USDA=1.176
NC_035078.1	23518714	.	A	G	.	.	MAF_USDA=1.639
NC_035078.1	23518733	.	G	T	.	.	MAF_USDA=3.279
NC_035078.1	23518803	.	A	G	.	.	MAF_INRAE=9.494;MAF_USDA=4.706
NC_035078.1	23518850	.	T	A	.	.	MAF_INRAE=19.62;MAF_USDA=16.471
NC_035078.1	23518914	.	A	T	.	.	MAF_USDA=1.639
NC_035078.1	23518966	.	C	T	.	.	MAF_USDA=4.098
NC_035078.1	23518987	.	G	A	.	.	MAF_USDA=3.279
NC_035078.1	23519010	.	A	G	.	.	MAF_INRAE=5.263;MAF_USDA=2.459
NC_035078.1	23519032	.	C	T	.	.	MAF_USDA=4.118
NC_035078.1	23519050	.	G	T	.	.	MAF_USDA=1.639
NC_035078.1	23519104	.	C	T	.	.	MAF_USDA=1.639
NC_035078.1	23519136	.	C	T	.	.	MAF_USDA=4.167
NC_035078.1	23519250	.	C	T	.	.	MAF_USDA=3.279
NC_035078.1	23519291	.	T	A	.	.	MAF_USDA=7.059
NC_035078.1	23519292	.	G	A	.	.	MAF_USDA=3.279
NC_035078.1	23519311	.	C	T	.	.	MAF_USDA=7.647
NC_035078.1	23519329	.	C	T	.	.	MAF_USDA=4.098
NC_035078.1	23519365	.	C	T	.	.	MAF_USDA=2.459
NC_035078.1	23519391	.	T	A	.	.	MAF_USDA=4.918
NC_035078.1	23519446	.	C	T	.	.	MAF_INRAE=50.0;MAF_USDA=38.235
NC_035078.1	23519455	.	G	T	.	.	MAF_USDA=2.083
NC_035078.1	23519539	.	C	A	.	.	MAF_USDA=7.647
NC_035078.1	23519575	.	C	T	.	.	MAF_INRAE=6.329;MAF_USDA=6.25
NC_035078.1	23519577	.	G	A	.	.	MAF_USDA=4.918
NC_035078.1	23519609	.	G	T	.	.	MAF_INRAE=50.0;MAF_USDA=34.706
NC_035078.1	23519615	.	A	C	.	.	MAF_INRAE=30.38;MAF_USDA=38.824
NC_035078.1	23519647	.	C	T	.	.	MAF_USDA=8.197
NC_035078.1	23519682	.	G	T	.	.	MAF_USDA=2.083
NC_035078.1	23519736	.	T	A	.	.	MAF_USDA=3.279
NC_035078.1	23519973	.	A	G	.	.	MAF_INRAE=5.263;MAF_USDA=5.738
NC_035078.1	23519989	.	C	T	.	.	MAF_INRAE=30.38;MAF_USDA=32.941
NC_035078.1	23520057	.	G	T	.	.	MAF_USDA=3.279
NC_035078.1	23520089	.	C	T	.	.	MAF_INRAE=20.253;MAF_USDA=16.471
NC_035078.1	23520157	.	G	A	.	.	MAF_USDA=5.833
NC_035078.1	23520177	.	G	A	.	.	MAF_USDA=3.279
NC_035078.1	23520259	.	T	A	.	.	MAF_INRAE=11.392;MAF_USDA=1.176
NC_035078.1	23520319	.	C	A	.	.	MAF_USDA=3.279
NC_035078.1	23520525	.	A	G	.	.	MAF_USDA=2.459
NC_035078.1	23520561	.	C	A	.	.	MAF_USDA=3.279
NC_035078.1	23520889	.	G	A	.	.	MAF_USDA=4.118
NC_035078.1	23520909	.	T	C	.	.	MAF_INRAE=5.263;MAF_USDA=5.738
NC_035078.1	23520978	.	A	C	.	.	MAF_INRAE=8.228;MAF_USDA=8.824
NC_035078.1	23521007	.	C	T	.	.	MAF_INRAE=8.228
NC_035078.1	23521020	.	A	C	.	.	MAF_USDA=1.639
NC_035078.1	23521042	.	C	T	.	.	MAF_USDA=4.918
NC_035078.1	23521114	.	G	A	.	.	MAF_USDA=4.098
NC_035078.1	23521200	.	C	A	.	.	MAF_USDA=4.098
NC_035078.1	23521206	.	G	T	.	.	MAF_USDA=1.639
NC_035078.1	23521392	.	T	A	.	.	MAF_USDA=4.118
NC_035078.1	23521411	.	C	T	.	.	MAF_USDA=2.083
NC_035078.1	23521502	.	G	A	.	.	MAF_INRAE=19.62;MAF_USDA=20.0
NC_035078.1	23521548	.	A	G	.	.	MAF_USDA=1.639
NC_035078.1	23521584	.	G	A	.	.	MAF_INRAE=5.263
NC_035078.1	23521628	.	C	T	.	.	MAF_INRAE=5.263;MAF_USDA=2.459
NC_035078.1	23521642	.	A	G	.	.	MAF_USDA=1.639
NC_035078.1	23521647	.	G	A	.	.	MAF_USDA=3.529
NC_035078.1	23521722	.	G	T	.	.	MAF_INRAE=48.734;MAF_USDA=28.824
NC_035078.1	23521770	.	G	A	.	.	MAF_INRAE=11.392;MAF_USDA=2.941
NC_035078.1	23521828	.	A	G	.	.	MAF_USDA=2.083
NC_035078.1	23521866	.	A	G	.	.	MAF_INRAE=5.263;MAF_USDA=2.459
NC_035078.1	23521886	.	G	A	.	.	MAF_USDA=2.459
NC_035078.1	23522048	.	A	C	.	.	MAF_INRAE=5.263;MAF_USDA=7.377
NC_035078.1	23522053	.	C	A	.	.	MAF_USDA=2.459
NC_035078.1	23522160	.	C	T	.	.	MAF_USDA=2.083
NC_035078.1	23522221	.	C	T	.	.	MAF_INRAE=5.263;MAF_USDA=5.738
NC_035078.1	23522245	.	A	T	.	.	MAF_USDA=1.639
NC_035078.1	23522268	.	G	A	.	.	MAF_INRAE=19.62;MAF_USDA=19.412
NC_035078.1	23522313	.	G	A	.	.	MAF_INRAE=19.62;MAF_USDA=21.176
NC_035078.1	23522366	.	C	T	.	.	MAF_USDA=1.176
NC_035078.1	23522439	.	A	G	.	.	MAF_USDA=4.098
NC_035078.1	23522556	.	A	G	.	.	MAF_USDA=1.639
NC_035078.1	23522616	.	T	C	.	.	MAF_INRAE=19.62;MAF_USDA=20.0
NC_035078.1	23522632	.	C	T	.	.	MAF_INRAE=8.228;MAF_USDA=12.353
NC_035078.1	23522633	.	G	A	.	.	MAF_USDA=2.459
NC_035078.1	23522654	.	C	T	.	.	MAF_INRAE=8.228;MAF_USDA=10.0
NC_035078.1	23522736	.	G	A	.	.	MAF_USDA=3.279
NC_035078.1	23522760	.	G	T	.	.	MAF_USDA=4.118
NC_035078.1	23522783	.	G	A	.	.	MAF_USDA=2.459
NC_035078.1	23522799	.	C	T	.	.	MAF_USDA=4.098
NC_035078.1	23522883	.	T	C	.	.	MAF_INRAE=48.734;MAF_USDA=45.833
NC_035078.1	23522994	.	T	C	.	.	MAF_INRAE=50.0;MAF_USDA=42.941
NC_035078.1	23522998	.	T	C	.	.	MAF_USDA=6.557
NC_035078.1	23523126	.	G	T	.	.	MAF_INRAE=29.747;MAF_USDA=24.118
NC_035078.1	23523135	.	T	A	.	.	MAF_INRAE=50.0;MAF_USDA=38.824
NC_035078.1	23523169	.	C	G	.	.	MAF_INRAE=50.0;MAF_USDA=41.765
NC_035078.1	23523269	.	C	A	.	.	MAF_USDA=1.176
NC_035078.1	23523419	.	A	C	.	.	MAF_USDA=5.738
NC_035078.1	23523445	.	G	T	.	.	MAF_USDA=4.918
NC_035078.1	23523446	.	G	T	.	.	MAF_INRAE=20.833;MAF_USDA=27.059
NC_035078.1	23523563	.	C	T	.	.	MAF_USDA=2.941
NC_035078.1	23523578	.	G	C	.	.	MAF_USDA=1.639
NC_035078.1	23523654	.	G	C	.	.	MAF_INRAE=13.924;MAF_USDA=8.929
NC_035078.1	23523694	.	G	A	.	.	MAF_INRAE=2.5;MAF_USDA=2.353
NC_035078.1	23523774	.	G	T	.	.	MAF_USDA=8.197
NC_035078.1	23523905	.	C	T	.	.	MAF_INRAE=11.392;MAF_USDA=2.353
NC_035078.1	23524032	.	A	G	.	.	MAF_INRAE=34.177;MAF_USDA=1.176
NC_035078.1	23524116	.	A	T	.	.	MAF_USDA=1.176
NC_035078.1	23524164	.	G	A	.	.	MAF_INRAE=8.228;MAF_USDA=11.176
NC_035078.1	23524250	.	C	T	.	.	MAF_INRAE=50.0;MAF_USDA=40.588
NC_035078.1	23524251	.	G	T	.	.	MAF_USDA=1.639
NC_035078.1	23524326	.	A	G	.	.	MAF_USDA=1.639
NC_035078.1	23524481	.	A	G	.	.	MAF_USDA=1.639
NC_035078.1	23524482	.	G	A	.	.	MAF_USDA=1.639
NC_035078.1	23524484	.	G	T	.	.	MAF_USDA=1.639
NC_035078.1	23524790	.	T	C	.	.	MAF_INRAE=19.62;MAF_USDA=24.118
NC_035078.1	23524925	.	C	T	.	.	MAF_USDA=2.941
NC_035078.1	23524954	.	T	G	.	.	MAF_USDA=1.639
NC_035078.1	23524995	.	G	A	.	.	MAF_INRAE=8.228;MAF_USDA=9.412
NC_035078.1	23525041	.	T	G	.	.	MAF_INRAE=5.263;MAF_USDA=10.588
NC_035078.1	23525078	.	A	G	.	.	MAF_INRAE=50.0;MAF_USDA=40.588
NC_035078.1	23525114	.	G	T	.	.	MAF_USDA=1.639
NC_035078.1	23525230	.	C	A	.	.	MAF_INRAE=2.632
NC_035078.1	23525344	.	C	T	.	.	MAF_INRAE=50.0;MAF_USDA=45.294
NC_035078.1	23525387	.	C	T	.	.	MAF_USDA=9.836
NC_035078.1	23525424	.	T	G	.	.	MAF_USDA=2.459
NC_035078.1	23525441	.	C	T	.	.	MAF_USDA=2.459
NC_035078.1	23525490	.	C	T	.	.	MAF_INRAE=34.177;MAF_USDA=21.429
NC_035078.1	23525567	.	A	T	.	.	MAF_USDA=1.639
NC_035078.1	23525645	.	G	T	.	.	MAF_INRAE=10.526;MAF_USDA=2.459
NC_035078.1	23525652	.	A	T	.	.	MAF_INRAE=29.747;MAF_USDA=26.471
NC_035078.1	23525658	.	C	T	.	.	MAF_INRAE=34.177;MAF_USDA=12.941
NC_035078.1	23525659	.	C	G	.	.	MAF_INRAE=45.833;MAF_USDA=40.588
NC_035078.1	23525660	.	T	G	.	.	MAF_USDA=2.459
NC_035078.1	23525675	.	A	C	.	.	MAF_INRAE=50.0;MAF_USDA=45.294
NC_035078.1	23525686	.	C	T	.	.	MAF_INRAE=50.0;MAF_USDA=42.941
NC_035078.1	23525689	.	T	C	.	.	MAF_INRAE=45.833;MAF_USDA=42.353
NC_035078.1	23525696	.	G	C	.	.	MAF_INRAE=29.747;MAF_USDA=26.471
NC_035078.1	23525746	.	A	G	.	.	MAF_INRAE=11.392;MAF_USDA=14.706
NC_035078.1	23525877	.	C	T	.	.	MAF_INRAE=50.0;MAF_USDA=42.941
NC_035078.1	23525911	.	T	G	.	.	MAF_INRAE=38.608;MAF_USDA=40.0
NC_035078.1	23525955	.	G	A	.	.	MAF_USDA=1.639
NC_035078.1	23525995	.	T	A	.	.	MAF_USDA=3.279
NC_035078.1	23526030	.	A	T	.	.	MAF_INRAE=50.0;MAF_USDA=41.176
NC_035078.1	23526115	.	C	T	.	.	MAF_USDA=1.639
NC_035078.1	23526213	.	A	C	.	.	MAF_USDA=2.459
NC_035078.1	23526440	.	C	T	.	.	MAF_USDA=6.557
NC_035078.1	23526474	.	G	T	.	.	MAF_INRAE=2.5;MAF_USDA=2.353
NC_035078.1	23526478	.	G	T	.	.	MAF_USDA=1.639
NC_035078.1	23526517	.	A	G	.	.	MAF_USDA=2.459
NC_035078.1	23526569	.	G	A	.	.	MAF_USDA=7.647
NC_035078.1	23526647	.	C	T	.	.	MAF_USDA=1.639
NC_035078.1	23526717	.	G	A	.	.	MAF_INRAE=10.526;MAF_USDA=7.647
NC_035078.1	23526763	.	G	T	.	.	MAF_USDA=1.639
NC_035078.1	23526772	.	T	G	.	.	MAF_INRAE=50.0;MAF_USDA=41.765
NC_035078.1	23526846	.	G	T	.	.	MAF_USDA=1.639
NC_035078.1	23526937	.	A	G	.	.	MAF_INRAE=5.263;MAF_USDA=16.393
NC_035078.1	23527039	.	G	T	.	.	MAF_INRAE=50.0;MAF_USDA=41.765
NC_035078.1	23527089	.	G	A	.	.	MAF_INRAE=50.0;MAF_USDA=41.176
NC_035078.1	23527290	.	G	A	.	.	MAF_USDA=6.471
NC_035078.1	23527408	.	G	T	.	.	MAF_INRAE=7.595;MAF_USDA=11.765
NC_035078.1	23527593	.	T	G	.	.	MAF_USDA=2.083
NC_035078.1	23527621	.	T	G	.	.	MAF_INRAE=11.392;MAF_USDA=21.429
NC_035078.1	23527624	.	G	T	.	.	MAF_USDA=2.5
NC_035078.1	23527655	.	G	A	.	.	MAF_USDA=10.976
NC_035078.1	23529032	.	A	T	.	.	MAF_USDA=3.279
NC_035078.1	23529043	.	A	T	.	.	MAF_INRAE=5.263;MAF_USDA=5.0
NC_035078.1	23529047	.	G	T	.	.	MAF_USDA=2.083
NC_035078.1	23529314	.	A	T	.	.	MAF_USDA=6.471
NC_035078.1	23529326	.	C	T	.	.	MAF_USDA=10.656
NC_035078.1	23529359	.	G	T	.	.	MAF_USDA=4.098
NC_035078.1	23529417	.	T	G	.	.	MAF_USDA=1.639
NC_035078.1	23529422	.	A	G	.	.	MAF_INRAE=6.329;MAF_USDA=6.25
NC_035078.1	23529493	.	C	T	.	.	MAF_INRAE=10.526;MAF_USDA=2.459
NC_035078.1	23529627	.	G	A	.	.	MAF_USDA=6.471
NC_035078.1	23529766	.	A	T	.	.	MAF_INRAE=33.544;MAF_USDA=32.353
NC_035078.1	23529795	.	C	T	.	.	MAF_USDA=6.557
NC_035078.1	23529958	.	C	T	.	.	MAF_USDA=2.459
NC_035078.1	23529977	.	T	C	.	.	MAF_INRAE=39.241;MAF_USDA=43.529
NC_035078.1	23530015	.	A	G	.	.	MAF_USDA=3.279
NC_035078.1	23530026	.	T	G	.	.	MAF_INRAE=22.785;MAF_USDA=32.353
NC_035078.1	23530044	.	C	G	.	.	MAF_USDA=3.279
NC_035078.1	23530099	.	G	A	.	.	MAF_INRAE=20.886;MAF_USDA=48.824
NC_035078.1	23530305	.	T	G	.	.	MAF_INRAE=10.127;MAF_USDA=1.176
NC_035078.1	23530399	.	C	A	.	.	MAF_USDA=2.459
NC_035078.1	23530433	.	T	A	.	.	MAF_USDA=2.083
NC_035078.1	23530434	.	T	A	.	.	MAF_USDA=10.417
NC_035078.1	23530504	.	G	A	.	.	MAF_INRAE=22.785;MAF_USDA=3.529
NC_035078.1	23530623	.	C	T	.	.	MAF_INRAE=6.329;MAF_USDA=3.529
NC_035078.1	23530766	.	G	A	.	.	MAF_USDA=2.459
NC_035078.1	23530774	.	C	T	.	.	MAF_USDA=3.279
NC_035078.1	23530806	.	C	T	.	.	MAF_INRAE=4.43;MAF_USDA=18.235
NC_035078.1	23530837	.	G	T	.	.	MAF_USDA=5.294
NC_035078.1	23530900	.	T	C	.	.	MAF_USDA=2.459
NC_035078.1	23530960	.	C	G	.	.	MAF_USDA=4.918
NC_035078.1	23530965	.	A	C	.	.	MAF_INRAE=22.152;MAF_USDA=9.412
NC_035078.1	23531029	.	G	T	.	.	MAF_USDA=25.0
NC_035078.1	23531036	.	T	A	.	.	MAF_INRAE=12.025;MAF_USDA=12.353
NC_035078.1	23531037	.	T	A	.	.	MAF_INRAE=10.833
NC_035078.1	23531061	.	T	A	.	.	MAF_INRAE=29.747;MAF_USDA=28.235
NC_035078.1	23531062	.	T	A	.	.	MAF_INRAE=32.5
NC_035078.1	23531149	.	TAAAAAAAT	TAAAAAAAA	.	.	MAF_USDA=2.083
NC_035078.1	23531160	.	A	T	.	.	MAF_INRAE=23.333;MAF_USDA=16.667
NC_035078.1	23531161	.	A	T	.	.	MAF_INRAE=12.5;MAF_USDA=2.439
NC_035078.1	23531176	.	G	T	.	.	MAF_INRAE=42.405;MAF_USDA=39.583
NC_035078.1	23531178	.	T	A	.	.	MAF_INRAE=44.167;MAF_USDA=39.583
NC_035078.1	23531187	.	A	G	.	.	MAF_USDA=2.542
NC_035078.1	23531211	.	T	G	.	.	MAF_INRAE=41.772;MAF_USDA=47.619
NC_035078.1	23531229	.	A	T	.	.	MAF_USDA=10.843
NC_035078.1	23531266	.	C	T	.	.	MAF_INRAE=22.785;MAF_USDA=11.446
NC_035078.1	23531299	.	A	C	.	.	MAF_INRAE=12.658;MAF_USDA=13.253
NC_035078.1	23531339	.	T	C	.	.	MAF_USDA=5.085
NC_035078.1	23531412	.	T	G	.	.	MAF_USDA=9.524
NC_035078.1	23531485	.	A	T	.	.	MAF_INRAE=12.025;MAF_USDA=14.583
NC_035078.1	23531972	.	C	T	.	.	MAF_INRAE=5.263;MAF_USDA=5.738
NC_035078.1	23531992	.	T	A	.	.	MAF_USDA=2.459
NC_035078.1	23532035	.	T	C	.	.	MAF_USDA=9.016
NC_035078.1	23532082	.	A	C	.	.	MAF_USDA=41.667
NC_035078.1	23532765	.	T	C	.	.	MAF_USDA=13.043
NC_035078.1	23532879	.	G	T	.	.	MAF_INRAE=21.519;MAF_USDA=10.0
NC_035078.1	23532919	.	C	T	.	.	MAF_USDA=1.639
NC_035078.1	23533158	.	T	C	.	.	MAF_INRAE=22.785;MAF_USDA=13.69
NC_035078.1	23533159	.	G	T	.	.	MAF_INRAE=21.667;MAF_USDA=13.095
NC_035078.1	23533193	.	T	G	.	.	MAF_USDA=8.333
NC_035078.1	23533279	.	A	G	.	.	MAF_USDA=2.459
NC_035078.1	23533283	.	T	G	.	.	MAF_USDA=9.016
NC_035078.1	23533285	.	A	G	.	.	MAF_USDA=4.918
NC_035078.1	23533321	.	G	C	.	.	MAF_USDA=3.279
NC_035078.1	23533328	.	C	T	.	.	MAF_USDA=2.459
NC_035078.1	23533363	.	C	T	.	.	MAF_USDA=1.639
NC_035078.1	23533514	.	A	G	.	.	MAF_INRAE=1.667;MAF_USDA=4.098
NC_035078.1	23533544	.	A	G	.	.	MAF_INRAE=21.667;MAF_USDA=9.412
NC_035078.1	23533549	.	G	T	.	.	MAF_INRAE=12.025;MAF_USDA=5.294
NC_035078.1	23533582	.	T	C	.	.	MAF_USDA=4.098
NC_035078.1	23533583	.	G	A	.	.	MAF_USDA=4.098
NC_035078.1	23533659	.	C	A	.	.	MAF_INRAE=43.333;MAF_USDA=36.471
NC_035078.1	23533677	.	C	A	.	.	MAF_USDA=4.098
NC_035078.1	23533725	.	A	G	.	.	MAF_INRAE=19.62
NC_035078.1	23533808	.	G	A	.	.	MAF_INRAE=41.139;MAF_USDA=50.0
NC_035078.1	23533835	.	G	A	.	.	MAF_USDA=4.098
NC_035078.1	23533890	.	A	T	.	.	MAF_USDA=4.918
NC_035078.1	23533910	.	C	T	.	.	MAF_INRAE=24.167;MAF_USDA=14.118
NC_035078.1	23533911	.	G	A	.	.	MAF_USDA=11.765
NC_035078.1	23533913	.	C	T	.	.	MAF_USDA=3.279
NC_035078.1	23533961	.	T	C	.	.	MAF_USDA=4.098
NC_035078.1	23533965	.	G	A	.	.	MAF_INRAE=12.025;MAF_USDA=14.118
NC_035078.1	23533987	.	G	C	.	.	MAF_INRAE=23.418;MAF_USDA=10.0
NC_035078.1	23534044	.	T	A	.	.	MAF_INRAE=41.772;MAF_USDA=41.765
NC_035078.1	23534056	.	T	G	.	.	MAF_USDA=5.738
NC_035078.1	23534063	.	C	T	.	.	MAF_USDA=6.557
NC_035078.1	23534152	.	C	T	.	.	MAF_USDA=5.738
NC_035078.1	23534158	.	A	T	.	.	MAF_USDA=5.738
NC_035078.1	23534204	.	C	T	.	.	MAF_USDA=13.115
NC_035078.1	23534216	.	A	T	.	.	MAF_USDA=5.738
NC_035078.1	23534249	.	C	T	.	.	MAF_USDA=5.738
NC_035078.1	23534269	.	T	G	.	.	MAF_USDA=1.639
NC_035078.1	23534270	.	G	A	.	.	MAF_INRAE=22.152;MAF_USDA=7.647
NC_035078.1	23534271	.	C	T	.	.	MAF_USDA=1.639
NC_035078.1	23534295	.	A	G	.	.	MAF_USDA=4.918
NC_035078.1	23534384	.	T	G	.	.	MAF_INRAE=12.658;MAF_USDA=22.353
NC_035078.1	23534408	.	C	T	.	.	MAF_INRAE=12.025;MAF_USDA=13.529
NC_035078.1	23534412	.	T	C	.	.	MAF_USDA=13.115
NC_035078.1	23534428	.	G	A	.	.	MAF_USDA=2.941
NC_035078.1	23534459	.	T	C	.	.	MAF_USDA=2.459
NC_035078.1	23534467	.	G	A	.	.	MAF_USDA=6.471
NC_035078.1	23534470	.	G	A	.	.	MAF_USDA=4.118
NC_035078.1	23534481	.	C	G	.	.	MAF_USDA=4.118
NC_035078.1	23534534	.	T	C	.	.	MAF_USDA=4.918
NC_035078.1	23534548	.	T	C	.	.	MAF_USDA=1.639
NC_035078.1	23534581	.	C	T	.	.	MAF_USDA=1.639
NC_035078.1	23534634	.	C	T	.	.	MAF_USDA=4.918
NC_035078.1	23534720	.	A	G	.	.	MAF_USDA=2.459
NC_035078.1	23534730	.	T	C	.	.	MAF_USDA=5.738
NC_035078.1	23534760	.	C	T	.	.	MAF_USDA=4.098
NC_035078.1	23534954	.	T	C	.	.	MAF_INRAE=5.263;MAF_USDA=8.197
NC_035078.1	23534962	.	A	G	.	.	MAF_INRAE=12.658;MAF_USDA=27.059
NC_035078.1	23535022	.	G	T	.	.	MAF_USDA=13.115
NC_035078.1	23535073	.	A	C	.	.	MAF_USDA=13.115
NC_035078.1	23535082	.	G	T	.	.	MAF_USDA=5.738
NC_035078.1	23535117	.	A	G	.	.	MAF_USDA=5.738
NC_035078.1	23535131	.	T	A	.	.	MAF_USDA=4.918
NC_035078.1	23535160	.	G	A	.	.	MAF_INRAE=22.785;MAF_USDA=10.0
NC_035078.1	23535175	.	G	A	.	.	MAF_INRAE=19.62;MAF_USDA=5.738
NC_035078.1	23535178	.	A	C	.	.	MAF_USDA=4.098
NC_035078.1	23535218	.	T	A	.	.	MAF_USDA=5.738
NC_035078.1	23535249	.	T	G	.	.	MAF_USDA=4.918
NC_035078.1	23535337	.	A	C	.	.	MAF_USDA=4.918
NC_035078.1	23535352	.	C	G	.	.	MAF_INRAE=22.785;MAF_USDA=10.0
NC_035078.1	23535425	.	T	A	.	.	MAF_INRAE=11.392;MAF_USDA=2.353
NC_035078.1	23535480	.	C	A	.	.	MAF_USDA=4.918
NC_035078.1	23535559	.	C	T	.	.	MAF_USDA=5.738
NC_035078.1	23535569	.	C	G	.	.	MAF_INRAE=44.167
NC_035078.1	23535583	.	G	A	.	.	MAF_INRAE=10.526;MAF_USDA=7.059
NC_035078.1	23535633	.	A	T	.	.	MAF_USDA=4.918
NC_035078.1	23535637	.	T	A	.	.	MAF_INRAE=22.785;MAF_USDA=10.0
NC_035078.1	23535646	.	C	T	.	.	MAF_USDA=4.098
NC_035078.1	23535779	.	T	G	.	.	MAF_USDA=5.738
NC_035078.1	23535816	.	C	A	.	.	MAF_USDA=4.918
NC_035078.1	23535825	.	T	G	.	.	MAF_USDA=10.0
NC_035078.1	23535827	.	G	C	.	.	MAF_INRAE=22.152;MAF_USDA=14.118
NC_035078.1	23535930	.	T	A	.	.	MAF_USDA=5.738
NC_035078.1	23535986	.	A	G	.	.	MAF_USDA=5.738
NC_035078.1	23536001	.	C	T	.	.	MAF_INRAE=12.658;MAF_USDA=14.118
NC_035078.1	23536081	.	G	A	.	.	MAF_INRAE=2.5;MAF_USDA=1.765
NC_035078.1	23536125	.	T	C	.	.	MAF_USDA=2.459
NC_035078.1	23536154	.	C	T	.	.	MAF_USDA=4.918
NC_035078.1	23536193	.	A	T	.	.	MAF_USDA=4.918
NC_035078.1	23536301	.	C	T	.	.	MAF_INRAE=22.152;MAF_USDA=14.118
NC_035078.1	23536313	.	C	T	.	.	MAF_INRAE=31.013;MAF_USDA=19.412
NC_035078.1	23536330	.	T	C	.	.	MAF_USDA=4.918
NC_035078.1	23536369	.	T	C	.	.	MAF_USDA=2.459
NC_035078.1	23536405	.	T	G	.	.	MAF_USDA=1.639
NC_035078.1	23536650	.	A	G	.	.	MAF_USDA=4.098
NC_035078.1	23536708	.	A	T	.	.	MAF_INRAE=31.013;MAF_USDA=17.647
NC_035078.1	23536722	.	A	T	.	.	MAF_USDA=9.412
NC_035078.1	23536724	.	G	A	.	.	MAF_USDA=1.639
NC_035078.1	23536782	.	C	T	.	.	MAF_USDA=1.639
NC_035078.1	23536783	.	G	T	.	.	MAF_USDA=1.639
NC_035078.1	23536784	.	A	C	.	.	MAF_USDA=1.639
NC_035078.1	23536819	.	A	C	.	.	MAF_USDA=1.639
NC_035078.1	23536841	.	C	A	.	.	MAF_INRAE=2.5;MAF_USDA=4.167
NC_035078.1	23536846	.	C	T	.	.	MAF_USDA=7.647
NC_035078.1	23536889	.	C	A	.	.	MAF_INRAE=22.785;MAF_USDA=10.0
NC_035078.1	23536907	.	G	T	.	.	MAF_USDA=1.639
NC_035078.1	23536994	.	T	A	.	.	MAF_INRAE=37.342;MAF_USDA=17.059
NC_035078.1	23537209	.	T	G	.	.	MAF_USDA=1.639
NC_035078.1	23537292	.	G	T	.	.	MAF_USDA=1.639
NC_035078.1	23537329	.	C	A	.	.	MAF_USDA=2.459
NC_035078.1	23537338	.	T	C	.	.	MAF_INRAE=11.392;MAF_USDA=6.25
NC_035078.1	23537359	.	C	T	.	.	MAF_USDA=1.639
NC_035078.1	23537525	.	ATTG	ATTA	.	.	MAF_USDA=16.667
NC_035078.1	23537528	.	G	A	.	.	MAF_INRAE=22.152;MAF_USDA=6.557
NC_035078.1	23537604	.	C	A	.	.	MAF_USDA=4.918
NC_035078.1	23537650	.	G	T	.	.	MAF_USDA=4.098
NC_035078.1	23537680	.	A	T	.	.	MAF_USDA=6.557
NC_035078.1	23537702	.	G	A	.	.	MAF_USDA=4.098
NC_035078.1	23537800	.	T	C	.	.	MAF_USDA=5.738
NC_035078.1	23537818	.	G	T	.	.	MAF_USDA=5.738
NC_035078.1	23537900	.	A	G	.	.	MAF_INRAE=5.263;MAF_USDA=13.115
NC_035078.1	23537924	.	T	A	.	.	MAF_USDA=4.918
NC_035078.1	23537936	.	T	C	.	.	MAF_USDA=1.639
NC_035078.1	23537939	.	G	A	.	.	MAF_INRAE=11.392;MAF_USDA=12.941
NC_035078.1	23538094	.	A	G	.	.	MAF_USDA=4.098
NC_035078.1	23538162	.	A	C	.	.	MAF_USDA=1.639
NC_035078.1	23538202	.	G	A	.	.	MAF_USDA=2.083
NC_035078.1	23538284	.	G	A	.	.	MAF_INRAE=34.177;MAF_USDA=31.176
NC_035078.1	23538326	.	C	T	.	.	MAF_INRAE=5.263;MAF_USDA=13.115
NC_035078.1	23538327	.	A	C	.	.	MAF_INRAE=34.177;MAF_USDA=29.412
NC_035078.1	23538416	.	C	T	.	.	MAF_USDA=10.588
NC_035078.1	23538417	.	G	T	.	.	MAF_INRAE=33.544;MAF_USDA=29.412
NC_035078.1	23538502	.	A	T	.	.	MAF_INRAE=34.177;MAF_USDA=29.412
NC_035078.1	23538506	.	G	T	.	.	MAF_INRAE=35.0;MAF_USDA=30.0
NC_035078.1	23538513	.	T	C	.	.	MAF_USDA=7.647
NC_035078.1	23538545	.	T	C	.	.	MAF_INRAE=34.177;MAF_USDA=30.0
NC_035078.1	23538688	.	G	C	.	.	MAF_USDA=9.412
NC_035078.1	23538805	.	C	T	.	.	MAF_USDA=1.639
NC_035078.1	23538854	.	C	A	.	.	MAF_USDA=10.588
NC_035078.1	23538872	.	A	C	.	.	MAF_USDA=1.639
NC_035078.1	23539084	.	A	T	.	.	MAF_USDA=4.098
NC_035078.1	23539090	.	C	A	.	.	MAF_INRAE=11.392;MAF_USDA=2.353
NC_035078.1	23539214	.	G	A	.	.	MAF_INRAE=19.62
NC_035078.1	23539314	.	G	T	.	.	MAF_INRAE=46.203;MAF_USDA=32.353
NC_035078.1	23539491	.	G	C	.	.	MAF_USDA=2.083
NC_035078.1	23539494	.	A	T	.	.	MAF_INRAE=22.785;MAF_USDA=16.667
NC_035078.1	23539537	.	T	A	.	.	MAF_USDA=8.824
NC_035078.1	23539538	.	G	A	.	.	MAF_USDA=8.824
NC_035078.1	23539554	.	A	C	.	.	MAF_USDA=8.824
NC_035078.1	23539559	.	T	C	.	.	MAF_USDA=8.824
NC_035078.1	23539640	.	C	T	.	.	MAF_USDA=1.639
NC_035078.1	23539849	.	A	T	.	.	MAF_INRAE=11.667
NC_035078.1	23539909	.	T	C	.	.	MAF_USDA=4.167
NC_035078.1	23539961	.	C	T	.	.	MAF_INRAE=22.785;MAF_USDA=8.929
NC_035078.1	23539978	.	C	A	.	.	MAF_USDA=2.459
NC_035078.1	23540015	.	A	G	.	.	MAF_INRAE=11.667
NC_035078.1	23540137	.	C	T	.	.	MAF_USDA=2.459
NC_035078.1	23540174	.	G	A	.	.	MAF_INRAE=45.57;MAF_USDA=47.647
NC_035078.1	23540358	.	G	A	.	.	MAF_USDA=1.639
NC_035078.1	23540488	.	T	G	.	.	MAF_INRAE=46.835
NC_035078.1	23540489	.	A	T	.	.	MAF_USDA=1.639
NC_035078.1	23540490	.	A	C	.	.	MAF_USDA=1.639
NC_035078.1	23540523	.	A	C	.	.	MAF_USDA=4.918
NC_035078.1	23540603	.	A	T	.	.	MAF_USDA=9.836
NC_035078.1	23540720	.	G	C	.	.	MAF_USDA=1.639
NC_035078.1	23540884	.	G	A	.	.	MAF_USDA=2.083
NC_035078.1	23541003	.	T	G	.	.	MAF_INRAE=24.051;MAF_USDA=32.353
NC_035078.1	23541220	.	T	A	.	.	MAF_USDA=1.639
NC_035078.1	23541412	.	A	C	.	.	MAF_USDA=10.656
NC_035078.1	23541579	.	A	C	.	.	MAF_USDA=1.639
NC_035078.1	23541633	.	G	A	.	.	MAF_INRAE=5.263;MAF_USDA=18.235
NC_035078.1	23541758	.	T	A	.	.	MAF_USDA=2.083
NC_035078.1	23541821	.	A	C	.	.	MAF_INRAE=30.38;MAF_USDA=15.294
NC_035078.1	23541887	.	G	A	.	.	MAF_INRAE=11.392;MAF_USDA=7.059
NC_035078.1	23541904	.	G	A	.	.	MAF_INRAE=18.987;MAF_USDA=2.459
NC_035078.1	23541934	.	T	G	.	.	MAF_INRAE=10.759
NC_035078.1	23541994	.	C	T	.	.	MAF_USDA=4.918
NC_035078.1	23542027	.	A	C	.	.	MAF_INRAE=11.392;MAF_USDA=7.059
NC_035078.1	23542130	.	A	G	.	.	MAF_USDA=1.639
NC_035078.1	23542387	.	C	A	.	.	MAF_INRAE=30.38;MAF_USDA=22.941
NC_035078.1	23542571	.	T	A	.	.	MAF_INRAE=5.263;MAF_USDA=17.059
NC_035078.1	23542596	.	A	G	.	.	MAF_USDA=1.639
NC_035078.1	23542604	.	T	A	.	.	MAF_USDA=2.083
NC_035078.1	23542606	.	A	G	.	.	MAF_USDA=2.083
NC_035078.1	23542726	.	C	T	.	.	MAF_USDA=2.459
NC_035078.1	23542757	.	A	C	.	.	MAF_INRAE=35.443;MAF_USDA=39.412
NC_035078.1	23542786	.	A	G	.	.	MAF_INRAE=35.443;MAF_USDA=38.095
NC_035078.1	23542797	.	T	A	.	.	MAF_INRAE=18.987;MAF_USDA=2.459
NC_035078.1	23543054	.	T	C	.	.	MAF_INRAE=34.81;MAF_USDA=20.588
NC_035078.1	23543185	.	G	A	.	.	MAF_USDA=2.459
NC_035078.1	23543234	.	T	G	.	.	MAF_USDA=1.639
NC_035078.1	23543323	.	A	G	.	.	MAF_INRAE=5.263;MAF_USDA=18.235
NC_035078.1	23543362	.	A	G	.	.	MAF_USDA=1.639
NC_035078.1	23543381	.	C	T	.	.	MAF_INRAE=35.443;MAF_USDA=39.412
NC_035078.1	23543498	.	G	A	.	.	MAF_INRAE=18.987;MAF_USDA=2.459
NC_035078.1	23543577	.	G	T	.	.	MAF_USDA=1.639
NC_035078.1	23543582	.	C	T	.	.	MAF_INRAE=18.987;MAF_USDA=2.459
NC_035078.1	23543621	.	C	T	.	.	MAF_USDA=1.639
NC_035078.1	23543648	.	C	T	.	.	MAF_INRAE=30.38
NC_035078.1	23543666	.	C	T	.	.	MAF_USDA=1.639
NC_035078.1	23543687	.	G	C	.	.	MAF_USDA=1.639
NC_035078.1	23543916	.	G	A	.	.	MAF_INRAE=12.025;MAF_USDA=5.294
NC_035078.1	23544032	.	G	C	.	.	MAF_INRAE=22.785;MAF_USDA=13.529
NC_035078.1	23544050	.	G	A	.	.	MAF_INRAE=22.785;MAF_USDA=10.0
NC_035078.1	23544151	.	T	C	.	.	MAF_INRAE=11.392;MAF_USDA=1.176
NC_035078.1	23544290	.	G	A	.	.	MAF_INRAE=2.5;MAF_USDA=1.639
NC_035078.1	23544362	.	C	T	.	.	MAF_USDA=1.639
NC_035078.1	23544453	.	T	C	.	.	MAF_USDA=4.918
NC_035078.1	23544473	.	T	C	.	.	MAF_INRAE=35.443;MAF_USDA=40.0
NC_035078.1	23544474	.	G	A	.	.	MAF_INRAE=35.0;MAF_USDA=40.0
NC_035078.1	23544478	.	T	G	.	.	MAF_INRAE=23.333;MAF_USDA=10.0
NC_035078.1	23544590	.	A	C	.	.	MAF_INRAE=22.152;MAF_USDA=13.529
NC_035078.1	23544810	.	A	T	.	.	MAF_INRAE=11.392;MAF_USDA=7.059
NC_035078.1	23544811	.	A	G	.	.	MAF_USDA=1.176
NC_035078.1	23544861	.	T	G	.	.	MAF_INRAE=18.987;MAF_USDA=2.459
NC_035078.1	23544898	.	A	G	.	.	MAF_INRAE=10.759
NC_035078.1	23544957	.	T	A	.	.	MAF_USDA=1.639
NC_035078.1	23545045	.	G	T	.	.	MAF_USDA=7.377
NC_035078.1	23545046	.	G	A	.	.	MAF_USDA=1.639
NC_035078.1	23545145	.	C	T	.	.	MAF_USDA=8.333
NC_035078.1	23545271	.	G	A	.	.	MAF_USDA=8.333
NC_035078.1	23545363	.	C	G	.	.	MAF_USDA=1.639
NC_035078.1	23545374	.	G	A	.	.	MAF_USDA=13.115
NC_035078.1	23545384	.	C	A	.	.	MAF_USDA=4.918
NC_035078.1	23545393	.	C	T	.	.	MAF_USDA=5.882
NC_035078.1	23545463	.	G	A	.	.	MAF_USDA=1.639
NC_035078.1	23545554	.	G	T	.	.	MAF_USDA=1.639
NC_035078.1	23545779	.	C	T	.	.	MAF_USDA=1.639
NC_035078.1	23545807	.	C	A	.	.	MAF_INRAE=13.924;MAF_USDA=1.176
NC_035078.1	23545899	.	G	A	.	.	MAF_USDA=5.882
NC_035078.1	23546024	.	G	C	.	.	MAF_INRAE=11.392;MAF_USDA=6.471
NC_035078.1	23546030	.	A	G	.	.	MAF_INRAE=34.177;MAF_USDA=48.824
NC_035078.1	23546092	.	G	A	.	.	MAF_INRAE=29.747;MAF_USDA=15.294
NC_035078.1	23546138	.	C	T	.	.	MAF_USDA=1.19
NC_035078.1	23546237	.	C	A	.	.	MAF_USDA=4.918
NC_035078.1	23546238	.	A	C	.	.	MAF_USDA=4.918
NC_035078.1	23546251	.	C	T	.	.	MAF_INRAE=22.785;MAF_USDA=20.833
NC_035078.1	23546327	.	A	C	.	.	MAF_INRAE=33.544;MAF_USDA=44.118
NC_035078.1	23546349	.	T	C	.	.	MAF_INRAE=30.38;MAF_USDA=16.471
NC_035078.1	23546350	.	G	T	.	.	MAF_INRAE=5.263;MAF_USDA=17.647
NC_035078.1	23546376	.	C	A	.	.	MAF_USDA=2.459
NC_035078.1	23546673	.	T	A	.	.	MAF_USDA=2.459
NC_035078.1	23546701	.	A	G	.	.	MAF_INRAE=34.177;MAF_USDA=28.824
NC_035078.1	23547021	.	G	A	.	.	MAF_USDA=15.294
NC_035078.1	23547213	.	A	G	.	.	MAF_USDA=10.588
NC_035078.1	23547247	.	C	A	.	.	MAF_USDA=5.738
NC_035078.1	23547373	.	A	G	.	.	MAF_USDA=8.197
NC_035078.1	23547642	.	C	T	.	.	MAF_USDA=1.639
NC_035078.1	23547643	.	G	A	.	.	MAF_USDA=1.639
NC_035078.1	23547747	.	G	A	.	.	MAF_INRAE=20.886;MAF_USDA=21.176
NC_035078.1	23547861	.	C	T	.	.	MAF_INRAE=14.167;MAF_USDA=20.238
NC_035078.1	23547924	.	T	A	.	.	MAF_INRAE=18.987;MAF_USDA=21.765
NC_035078.1	23548001	.	T	G	.	.	MAF_USDA=2.459
NC_035078.1	23548058	.	T	C	.	.	MAF_USDA=15.882
NC_035078.1	23548353	.	T	A	.	.	MAF_USDA=14.583
NC_035078.1	23548455	.	C	G	.	.	MAF_USDA=1.695
NC_035078.1	23548471	.	C	A	.	.	MAF_USDA=2.083
NC_035078.1	23548534	.	A	T	.	.	MAF_INRAE=31.579;MAF_USDA=43.75
NC_035078.1	23548559	.	C	T	.	.	MAF_USDA=39.583
NC_035078.1	23548653	.	A	T	.	.	MAF_USDA=3.279
NC_035078.1	23548671	.	C	A	.	.	MAF_INRAE=11.667;MAF_USDA=2.083
NC_035078.1	23548703	.	T	G	.	.	MAF_INRAE=40.833;MAF_USDA=43.75
NC_035078.1	23548764	.	C	T	.	.	MAF_USDA=1.639
NC_035078.1	23548806	.	A	T	.	.	MAF_INRAE=41.772;MAF_USDA=34.118
NC_035078.1	23548815	.	G	T	.	.	MAF_USDA=1.639
NC_035078.1	23549159	.	C	A	.	.	MAF_INRAE=11.392;MAF_USDA=24.118
NC_035078.1	23549160	.	G	A	.	.	MAF_INRAE=11.392;MAF_USDA=6.471
NC_035078.1	23549207	.	A	G	.	.	MAF_INRAE=5.263;MAF_USDA=14.118
NC_035078.1	23549253	.	G	A	.	.	MAF_USDA=4.098
NC_035078.1	23549259	.	A	T	.	.	MAF_INRAE=11.392;MAF_USDA=5.882
NC_035078.1	23549306	.	G	A	.	.	MAF_INRAE=11.392;MAF_USDA=23.529
NC_035078.1	23549362	.	G	T	.	.	MAF_INRAE=11.392;MAF_USDA=22.941
NC_035078.1	23549494	.	C	A	.	.	MAF_INRAE=18.354;MAF_USDA=4.706
NC_035078.1	23549522	.	G	T	.	.	MAF_INRAE=27.848;MAF_USDA=15.294
NC_035078.1	23549566	.	G	T	.	.	MAF_INRAE=10.127;MAF_USDA=2.459
NC_035078.1	23549568	.	A	G	.	.	MAF_INRAE=10.0;MAF_USDA=2.459
NC_035078.1	23549652	.	T	C	.	.	MAF_INRAE=10.759;MAF_USDA=14.706
NC_035078.1	23549684	.	C	T	.	.	MAF_INRAE=17.089;MAF_USDA=14.118
NC_035078.1	23549785	.	G	A	.	.	MAF_INRAE=26.582;MAF_USDA=27.647
NC_035078.1	23549845	.	A	T	.	.	MAF_USDA=1.639
NC_035078.1	23549886	.	A	T	.	.	MAF_INRAE=20.253;MAF_USDA=20.0
NC_035078.1	23549893	.	G	T	.	.	MAF_USDA=11.176
NC_035078.1	23549923	.	T	C	.	.	MAF_USDA=1.639
NC_035078.1	23549938	.	A	C	.	.	MAF_INRAE=22.785;MAF_USDA=24.118
NC_035078.1	23549957	.	A	G	.	.	MAF_INRAE=48.101;MAF_USDA=40.588
NC_035078.1	23549967	.	G	T	.	.	MAF_USDA=2.083
NC_035078.1	23549974	.	T	A	.	.	MAF_INRAE=25.949;MAF_USDA=19.412
NC_035078.1	23550125	.	C	T	.	.	MAF_INRAE=18.987
NC_035078.1	23550127	.	C	T	.	.	MAF_INRAE=34.81;MAF_USDA=42.353
NC_035078.1	23550150	.	A	G	.	.	MAF_USDA=1.639
NC_035078.1	23550179	.	T	C	.	.	MAF_INRAE=5.833;MAF_USDA=9.016
NC_035078.1	23550187	.	C	T	.	.	MAF_USDA=2.459
NC_035078.1	23550200	.	T	C	.	.	MAF_INRAE=25.316;MAF_USDA=20.0
NC_035078.1	23550221	.	A	G	.	.	MAF_USDA=3.279
NC_035078.1	23550223	.	G	C	.	.	MAF_USDA=3.279
NC_035078.1	23550279	.	C	T	.	.	MAF_INRAE=22.152;MAF_USDA=18.235
NC_035078.1	23550332	.	A	C	.	.	MAF_USDA=1.639
NC_035078.1	23550346	.	T	A	.	.	MAF_INRAE=22.152;MAF_USDA=21.176
NC_035078.1	23550367	.	A	G	.	.	MAF_USDA=4.098
NC_035078.1	23550523	.	G	T	.	.	MAF_INRAE=20.886;MAF_USDA=14.118
NC_035078.1	23550537	.	GT	GG	.	.	MAF_USDA=41.667
NC_035078.1	23550538	.	T	G	.	.	MAF_INRAE=39.241
NC_035078.1	23550619	.	C	T	.	.	MAF_INRAE=11.392;MAF_USDA=9.412
NC_035078.1	23550622	.	A	G	.	.	MAF_INRAE=37.975;MAF_USDA=44.118
NC_035078.1	23550775	.	T	C	.	.	MAF_INRAE=37.975;MAF_USDA=42.353
NC_035078.1	23550784	.	G	A	.	.	MAF_INRAE=22.152;MAF_USDA=17.059
NC_035078.1	23550803	.	A	C	.	.	MAF_INRAE=5.263;MAF_USDA=6.557
NC_035078.1	23550876	.	G	A	.	.	MAF_USDA=4.098
NC_035078.1	23551110	.	T	C	.	.	MAF_INRAE=29.167;MAF_USDA=20.238
NC_035078.1	23551147	.	C	T	.	.	MAF_USDA=1.639
NC_035078.1	23551354	.	C	T	.	.	MAF_INRAE=17.5;MAF_USDA=9.836
NC_035078.1	23551386	.	A	G	.	.	MAF_INRAE=34.177;MAF_USDA=21.176
NC_035078.1	23551467	.	G	T	.	.	MAF_USDA=4.098
NC_035078.1	23551623	.	C	A	.	.	MAF_INRAE=22.785;MAF_USDA=17.059
NC_035078.1	23551640	.	G	A	.	.	MAF_INRAE=24.684;MAF_USDA=20.0
NC_035078.1	23552219	.	C	T	.	.	MAF_USDA=10.417
NC_035078.1	23552236	.	A	C	.	.	MAF_USDA=2.586
NC_035078.1	23552240	.	T	A	.	.	MAF_INRAE=15.789;MAF_USDA=5.488
NC_035078.1	23552318	.	G	T	.	.	MAF_USDA=3.279
NC_035078.1	23552321	.	T	G	.	.	MAF_USDA=1.639
NC_035078.1	23552395	.	A	G	.	.	MAF_USDA=2.459
NC_035078.1	23552416	.	C	T	.	.	MAF_USDA=1.639
NC_035078.1	23552505	.	G	A	.	.	MAF_USDA=3.279
NC_035078.1	23552619	.	A	G	.	.	MAF_USDA=5.738
NC_035078.1	23552681	.	C	G	.	.	MAF_INRAE=12.025;MAF_USDA=12.353
NC_035078.1	23552745	.	C	T	.	.	MAF_INRAE=11.392;MAF_USDA=12.941
NC_035078.1	23552857	.	A	G	.	.	MAF_USDA=41.667
NC_035078.1	23552861	.	T	C	.	.	MAF_INRAE=20.833;MAF_USDA=9.836
NC_035078.1	23552862	.	G	A	.	.	MAF_USDA=9.836
NC_035078.1	23552967	.	T	A	.	.	MAF_INRAE=17.5;MAF_USDA=9.836
NC_035078.1	23552991	.	T	C	.	.	MAF_USDA=7.647
NC_035078.1	23553220	.	C	T	.	.	MAF_INRAE=5.833;MAF_USDA=9.016
NC_035078.1	23553253	.	C	A	.	.	MAF_USDA=1.176
NC_035078.1	23553254	.	A	T	.	.	MAF_INRAE=10.759;MAF_USDA=8.235
NC_035078.1	23553278	.	C	A	.	.	MAF_INRAE=17.5;MAF_USDA=9.836
NC_035078.1	23553303	.	A	G	.	.	MAF_USDA=1.639
NC_035078.1	23553461	.	A	G	.	.	MAF_INRAE=10.526;MAF_USDA=4.918
NC_035078.1	23553497	.	T	G	.	.	MAF_USDA=3.279
NC_035078.1	23553570	.	G	T	.	.	MAF_USDA=1.639
NC_035078.1	23553587	.	G	A	.	.	MAF_INRAE=14.557;MAF_USDA=6.25
NC_035078.1	23553762	.	T	C	.	.	MAF_INRAE=35.443;MAF_USDA=38.235
NC_035078.1	23553901	.	A	T	.	.	MAF_INRAE=48.101;MAF_USDA=24.118
NC_035078.1	23553906	.	T	G	.	.	MAF_USDA=3.279
NC_035078.1	23553932	.	A	G	.	.	MAF_INRAE=17.5;MAF_USDA=25.41
NC_035078.1	23553971	.	C	A	.	.	MAF_INRAE=35.443;MAF_USDA=45.294
NC_035078.1	23554019	.	T	G	.	.	MAF_INRAE=48.734;MAF_USDA=24.118
NC_035078.1	23554025	.	C	A	.	.	MAF_USDA=1.639
NC_035078.1	23554078	.	C	T	.	.	MAF_INRAE=48.734;MAF_USDA=24.706
NC_035078.1	23554088	.	C	A	.	.	MAF_INRAE=19.62
NC_035078.1	23554157	.	A	C	.	.	MAF_USDA=4.167
NC_035078.1	23554186	.	T	C	.	.	MAF_INRAE=48.734;MAF_USDA=25.0
NC_035078.1	23554257	.	C	T	.	.	MAF_INRAE=35.443;MAF_USDA=46.471
NC_035078.1	23554358	.	A	C	.	.	MAF_INRAE=48.734;MAF_USDA=27.647
NC_035078.1	23554377	.	C	A	.	.	MAF_USDA=1.639
NC_035078.1	23554496	.	A	T	.	.	MAF_USDA=26.471
NC_035078.1	23554497	.	A	C	.	.	MAF_USDA=27.059
NC_035078.1	23554498	.	A	C	.	.	MAF_USDA=27.059
NC_035078.1	23554499	.	T	G	.	.	MAF_USDA=27.059
NC_035078.1	23554524	.	C	T	.	.	MAF_USDA=3.279
NC_035078.1	23554595	.	A	G	.	.	MAF_INRAE=29.747;MAF_USDA=25.882
NC_035078.1	23554622	.	G	A	.	.	MAF_INRAE=20.886;MAF_USDA=26.471
NC_035078.1	23554640	.	C	T	.	.	MAF_USDA=2.083
NC_035078.1	23554705	.	G	A	.	.	MAF_USDA=9.016
NC_035078.1	23554740	.	C	A	.	.	MAF_INRAE=17.089;MAF_USDA=4.118
NC_035078.1	23554778	.	T	C	.	.	MAF_USDA=5.738
NC_035078.1	23554827	.	C	T	.	.	MAF_INRAE=17.089;MAF_USDA=4.118
NC_035078.1	23555080	.	C	T	.	.	MAF_USDA=2.941
NC_035078.1	23555142	.	C	T	.	.	MAF_INRAE=5.833;MAF_USDA=19.412
NC_035078.1	23555181	.	C	T	.	.	MAF_INRAE=30.38;MAF_USDA=26.471
NC_035078.1	23555221	.	C	T	.	.	MAF_INRAE=5.263;MAF_USDA=10.0
NC_035078.1	23555259	.	C	T	.	.	MAF_USDA=2.083
NC_035078.1	23555328	.	G	A	.	.	MAF_USDA=2.941
NC_035078.1	23555476	.	A	G	.	.	MAF_USDA=5.0
NC_035078.1	23555491	.	G	T	.	.	MAF_USDA=3.279
NC_035078.1	23555496	.	G	A	.	.	MAF_INRAE=11.667
NC_035078.1	23555534	.	T	G	.	.	MAF_INRAE=15.19;MAF_USDA=4.118
NC_035078.1	23555535	.	T	G	.	.	MAF_INRAE=5.0;MAF_USDA=20.0
NC_035078.1	23555559	.	G	C	.	.	MAF_INRAE=5.263
NC_035078.1	23555581	.	G	A	.	.	MAF_INRAE=29.747;MAF_USDA=6.25
NC_035078.1	23555671	.	A	G	.	.	MAF_USDA=2.941
NC_035078.1	23555776	.	T	A	.	.	MAF_USDA=4.098
NC_035078.1	23555777	.	A	T	.	.	MAF_USDA=4.098
NC_035078.1	23555795	.	A	T	.	.	MAF_INRAE=17.089;MAF_USDA=4.118
NC_035078.1	23555856	.	A	T	.	.	MAF_INRAE=5.833;MAF_USDA=22.353
NC_035078.1	23555863	.	C	T	.	.	MAF_INRAE=5.833;MAF_USDA=26.23
NC_035078.1	23555965	.	G	A	.	.	MAF_INRAE=34.177;MAF_USDA=20.588
NC_035078.1	23556043	.	A	C	.	.	MAF_USDA=2.353
NC_035078.1	23556048	.	A	T	.	.	MAF_USDA=2.459
NC_035078.1	23556049	.	A	C	.	.	MAF_USDA=2.459
NC_035078.1	23556076	.	G	T	.	.	MAF_INRAE=12.658;MAF_USDA=11.176
NC_035078.1	23556080	.	C	T	.	.	MAF_INRAE=12.5;MAF_USDA=11.765
NC_035078.1	23556092	.	C	A	.	.	MAF_INRAE=12.5;MAF_USDA=12.5
NC_035078.1	23556093	.	T	A	.	.	MAF_INRAE=12.5;MAF_USDA=12.5
NC_035078.1	23556139	.	A	T	.	.	MAF_INRAE=14.167;MAF_USDA=4.167
NC_035078.1	23556265	.	C	A	.	.	MAF_USDA=1.639
NC_035078.1	23556285	.	T	C	.	.	MAF_INRAE=20.886;MAF_USDA=22.941
NC_035078.1	23556286	.	G	A	.	.	MAF_USDA=3.279
NC_035078.1	23556330	.	T	A	.	.	MAF_INRAE=5.833
NC_035078.1	23556336	.	C	A	.	.	MAF_INRAE=5.833
NC_035078.1	23556343	.	G	T	.	.	MAF_INRAE=20.253;MAF_USDA=39.583
NC_035078.1	23556346	.	T	C	.	.	MAF_INRAE=10.526
NC_035078.1	23556347	.	A	G	.	.	MAF_USDA=2.459
NC_035078.1	23556357	.	G	A	.	.	MAF_INRAE=5.833;MAF_USDA=10.656
NC_035078.1	23556369	.	C	T	.	.	MAF_USDA=2.459
NC_035078.1	23556383	.	C	T	.	.	MAF_USDA=4.098
NC_035078.1	23556388	.	G	A	.	.	MAF_USDA=10.588
NC_035078.1	23556390	.	C	G	.	.	MAF_USDA=10.588
NC_035078.1	23556404	.	G	A	.	.	MAF_INRAE=5.0;MAF_USDA=14.706
NC_035078.1	23556425	.	C	G	.	.	MAF_USDA=6.557
NC_035078.1	23556451	.	T	C	.	.	MAF_INRAE=17.089;MAF_USDA=2.083
NC_035078.1	23556479	.	A	G	.	.	MAF_INRAE=19.62;MAF_USDA=2.083
NC_035078.1	23556491	.	T	C	.	.	MAF_USDA=2.083
NC_035078.1	23556709	.	G	A	.	.	MAF_USDA=3.279
NC_035078.1	23556791	.	A	C	.	.	MAF_INRAE=5.833;MAF_USDA=19.412
NC_035078.1	23556863	.	C	G	.	.	MAF_INRAE=19.62;MAF_USDA=24.706
NC_035078.1	23556864	.	T	C	.	.	MAF_INRAE=17.5;MAF_USDA=24.706
NC_035078.1	23556887	.	T	G	.	.	MAF_USDA=9.016
NC_035078.1	23556943	.	C	T	.	.	MAF_USDA=2.083
NC_035078.1	23556960	.	C	T	.	.	MAF_USDA=4.118
NC_035078.1	23556988	.	C	T	.	.	MAF_INRAE=11.392;MAF_USDA=16.667
NC_035078.1	23557053	.	A	C	.	.	MAF_INRAE=11.667
NC_035078.1	23557090	.	A	G	.	.	MAF_USDA=2.083
NC_035078.1	23557148	.	C	A	.	.	MAF_INRAE=14.557;MAF_USDA=1.176
NC_035078.1	23557289	.	G	A	.	.	MAF_USDA=2.083
NC_035078.1	23557352	.	T	C	.	.	MAF_INRAE=5.833;MAF_USDA=26.23
NC_035078.1	23557384	.	C	T	.	.	MAF_USDA=9.836
NC_035078.1	23557441	.	T	C	.	.	MAF_INRAE=34.81;MAF_USDA=17.647
NC_035078.1	23557445	.	G	A	.	.	MAF_INRAE=31.667;MAF_USDA=26.471
NC_035078.1	23557489	.	C	T	.	.	MAF_INRAE=5.833;MAF_USDA=4.918
NC_035078.1	23557510	.	C	T	.	.	MAF_USDA=4.098
NC_035078.1	23557694	.	T	C	.	.	MAF_USDA=5.738
NC_035078.1	23557697	.	G	T	.	.	MAF_USDA=3.279
NC_035078.1	23557760	.	C	T	.	.	MAF_USDA=5.738
NC_035078.1	23557802	.	T	C	.	.	MAF_INRAE=5.833;MAF_USDA=24.59
NC_035078.1	23558010	.	A	G	.	.	MAF_USDA=1.639
NC_035078.1	23558011	.	C	T	.	.	MAF_INRAE=11.667
NC_035078.1	23558013	.	C	A	.	.	MAF_INRAE=5.263
NC_035078.1	23558061	.	A	G	.	.	MAF_INRAE=22.152;MAF_USDA=16.471
NC_035078.1	23558074	.	T	C	.	.	MAF_INRAE=20.886;MAF_USDA=25.882
NC_035078.1	23558123	.	A	T	.	.	MAF_USDA=4.918
NC_035078.1	23558440	.	A	C	.	.	MAF_USDA=8.235
NC_035078.1	23558645	.	T	C	.	.	MAF_INRAE=4.167;MAF_USDA=22.353
NC_035078.1	23558687	.	C	T	.	.	MAF_USDA=3.529
NC_035078.1	23558754	.	C	T	.	.	MAF_INRAE=10.526;MAF_USDA=2.459
NC_035078.1	23558859	.	T	A	.	.	MAF_USDA=3.529
NC_035078.1	23558869	.	G	A	.	.	MAF_INRAE=5.833;MAF_USDA=23.77
NC_035078.1	23558870	.	T	A	.	.	MAF_INRAE=5.833;MAF_USDA=20.588
NC_035078.1	23558888	.	C	T	.	.	MAF_USDA=8.235
NC_035078.1	23558983	.	G	A	.	.	MAF_INRAE=14.167;MAF_USDA=1.176
NC_035078.1	23559007	.	C	T	.	.	MAF_USDA=2.941
NC_035078.1	23559008	.	G	A	.	.	MAF_INRAE=23.418;MAF_USDA=11.765
NC_035078.1	23559024	.	A	C	.	.	MAF_INRAE=10.526;MAF_USDA=1.639
NC_035078.1	23559242	.	G	A	.	.	MAF_USDA=1.639
NC_035078.1	23559254	.	G	A	.	.	MAF_USDA=2.353
NC_035078.1	23559274	.	A	G	.	.	MAF_USDA=7.377
NC_035078.1	23559334	.	T	A	.	.	MAF_USDA=1.639
NC_035078.1	23559354	.	C	G	.	.	MAF_USDA=3.529
NC_035078.1	23559525	.	G	A	.	.	MAF_USDA=4.918
NC_035078.1	23559530	.	C	T	.	.	MAF_INRAE=10.526;MAF_USDA=2.459
NC_035078.1	23559535	.	G	C	.	.	MAF_USDA=5.738
NC_035078.1	23559640	.	G	A	.	.	MAF_USDA=5.738
NC_035078.1	23559692	.	C	T	.	.	MAF_INRAE=5.263
NC_035078.1	23559726	.	T	G	.	.	MAF_INRAE=5.0;MAF_USDA=28.689
NC_035078.1	23559843	.	A	G	.	.	MAF_INRAE=4.167;MAF_USDA=19.412
NC_035078.1	23559911	.	A	G	.	.	MAF_USDA=9.836
NC_035078.1	23559964	.	G	T	.	.	MAF_INRAE=2.532;MAF_USDA=14.583
NC_035078.1	23559992	.	T	G	.	.	MAF_USDA=1.639
NC_035078.1	23560067	.	G	T	.	.	MAF_USDA=6.557
NC_035078.1	23560097	.	G	T	.	.	MAF_USDA=2.083
NC_035078.1	23560137	.	C	A	.	.	MAF_USDA=1.639
NC_035078.1	23560297	.	T	G	.	.	MAF_INRAE=23.418;MAF_USDA=10.588
NC_035078.1	23560398	.	C	T	.	.	MAF_INRAE=14.557;MAF_USDA=2.083
NC_035078.1	23560494	.	G	T	.	.	MAF_INRAE=43.038;MAF_USDA=37.059
NC_035078.1	23560531	.	G	A	.	.	MAF_USDA=2.083
NC_035078.1	23560605	.	T	A	.	.	MAF_INRAE=6.667;MAF_USDA=23.529
NC_035078.1	23560652	.	T	A	.	.	MAF_USDA=1.765
NC_035078.1	23560674	.	C	G	.	.	MAF_USDA=1.639
NC_035078.1	23560676	.	T	C	.	.	MAF_USDA=1.639
NC_035078.1	23560730	.	A	T	.	.	MAF_INRAE=5.833;MAF_USDA=25.41
NC_035078.1	23560830	.	T	C	.	.	MAF_USDA=4.918
NC_035078.1	23560895	.	G	T	.	.	MAF_USDA=2.459
NC_035078.1	23560918	.	G	C	.	.	MAF_USDA=1.639
NC_035078.1	23561113	.	T	A	.	.	MAF_INRAE=5.833;MAF_USDA=26.23
NC_035078.1	23561153	.	G	A	.	.	MAF_USDA=2.459
NC_035078.1	23561182	.	C	T	.	.	MAF_USDA=1.639
NC_035078.1	23561260	.	T	G	.	.	MAF_USDA=2.083
NC_035078.1	23561362	.	G	A	.	.	MAF_INRAE=19.62
NC_035078.1	23561364	.	T	C	.	.	MAF_INRAE=5.833;MAF_USDA=25.41
NC_035078.1	23561381	.	A	G	.	.	MAF_INRAE=43.038;MAF_USDA=37.647
NC_035078.1	23561417	.	G	A	.	.	MAF_USDA=2.459
NC_035078.1	23561475	.	C	T	.	.	MAF_INRAE=5.833;MAF_USDA=22.131
NC_035078.1	23561665	.	C	T	.	.	MAF_INRAE=5.833;MAF_USDA=27.869
NC_035078.1	23561759	.	G	A	.	.	MAF_INRAE=22.152;MAF_USDA=17.059
NC_035078.1	23561837	.	C	A	.	.	MAF_USDA=2.353
NC_035078.1	23562050	.	A	G	.	.	MAF_INRAE=38.608;MAF_USDA=35.882
NC_035078.1	23562099	.	G	A	.	.	MAF_INRAE=18.987
NC_035078.1	23562162	.	G	A	.	.	MAF_USDA=2.083
NC_035078.1	23562201	.	C	T	.	.	MAF_INRAE=11.392;MAF_USDA=6.471
NC_035078.1	23562208	.	C	T	.	.	MAF_INRAE=5.263
NC_035078.1	23562246	.	T	C	.	.	MAF_INRAE=24.051;MAF_USDA=2.083
NC_035078.1	23562324	.	C	G	.	.	MAF_INRAE=39.241;MAF_USDA=34.706
NC_035078.1	23562366	.	G	C	.	.	MAF_INRAE=39.873;MAF_USDA=34.706
NC_035078.1	23562368	.	T	C	.	.	MAF_INRAE=40.833;MAF_USDA=34.706
NC_035078.1	23562385	.	T	G	.	.	MAF_INRAE=39.873;MAF_USDA=34.706
NC_035078.1	23562391	.	G	T	.	.	MAF_INRAE=10.526;MAF_USDA=2.459
NC_035078.1	23562406	.	G	A	.	.	MAF_USDA=4.118
NC_035078.1	23562451	.	G	A	.	.	MAF_INRAE=37.342;MAF_USDA=42.353
NC_035078.1	23562497	.	A	G	.	.	MAF_INRAE=38.608;MAF_USDA=35.294
NC_035078.1	23562520	.	T	A	.	.	MAF_USDA=3.529
NC_035078.1	23562665	.	G	A	.	.	MAF_INRAE=10.526;MAF_USDA=1.639
NC_035078.1	23562778	.	C	A	.	.	MAF_USDA=1.639
NC_035078.1	23562842	.	G	A	.	.	MAF_INRAE=23.418;MAF_USDA=1.765
NC_035078.1	23562949	.	T	C	.	.	MAF_INRAE=39.241;MAF_USDA=34.118
NC_035078.1	23562980	.	C	T	.	.	MAF_INRAE=5.263
NC_035078.1	23562994	.	C	T	.	.	MAF_INRAE=38.608;MAF_USDA=35.294
NC_035078.1	23563116	.	C	T	.	.	MAF_INRAE=23.418;MAF_USDA=1.765
NC_035078.1	23563266	.	G	T	.	.	MAF_USDA=4.918
NC_035078.1	23563277	.	G	A	.	.	MAF_INRAE=19.62;MAF_USDA=1.639
NC_035078.1	23563299	.	A	G	.	.	MAF_INRAE=19.62
NC_035078.1	23563309	.	C	T	.	.	MAF_USDA=1.639
NC_035078.1	23563428	.	C	T	.	.	MAF_USDA=4.118
NC_035078.1	23563431	.	G	A	.	.	MAF_INRAE=22.152;MAF_USDA=17.059
NC_035078.1	23563463	.	T	A	.	.	MAF_INRAE=22.152;MAF_USDA=17.059
NC_035078.1	23563474	.	C	T	.	.	MAF_USDA=2.083
NC_035078.1	23563476	.	C	T	.	.	MAF_INRAE=23.418;MAF_USDA=4.167
NC_035078.1	23563560	.	C	A	.	.	MAF_USDA=4.918
NC_035078.1	23563660	.	T	C	.	.	MAF_USDA=9.836
NC_035078.1	23563761	.	C	T	.	.	MAF_INRAE=14.557
NC_035078.1	23563779	.	A	C	.	.	MAF_USDA=8.197
NC_035078.1	23563903	.	A	C	.	.	MAF_USDA=1.667
NC_035078.1	23563922	.	A	T	.	.	MAF_INRAE=27.5
NC_035078.1	23563989	.	C	A	.	.	MAF_INRAE=10.759;MAF_USDA=5.357
NC_035078.1	23564077	.	A	G	.	.	MAF_INRAE=24.167;MAF_USDA=43.75
NC_035078.1	23564079	.	C	G	.	.	MAF_USDA=43.75
NC_035078.1	23564080	.	C	T	.	.	MAF_INRAE=24.167
NC_035078.1	23564081	.	C	T	.	.	MAF_USDA=43.75
NC_035078.1	23564194	.	C	T	.	.	MAF_USDA=4.918
NC_035078.1	23564214	.	C	G	.	.	MAF_INRAE=42.405;MAF_USDA=42.941
NC_035078.1	23564235	.	G	T	.	.	MAF_INRAE=18.987
NC_035078.1	23564278	.	C	A	.	.	MAF_INRAE=23.418;MAF_USDA=1.765
NC_035078.1	23564285	.	T	C	.	.	MAF_INRAE=20.253;MAF_USDA=27.083
NC_035078.1	23564375	.	G	A	.	.	MAF_USDA=3.529
NC_035078.1	23564706	.	T	C	.	.	MAF_USDA=4.098
NC_035078.1	23564787	.	C	T	.	.	MAF_USDA=6.557
NC_035078.1	23564801	.	C	T	.	.	MAF_INRAE=18.987;MAF_USDA=41.176
NC_035078.1	23564837	.	C	T	.	.	MAF_INRAE=10.526;MAF_USDA=1.639
NC_035078.1	23564928	.	G	A	.	.	MAF_USDA=4.098
NC_035078.1	23564977	.	C	G	.	.	MAF_INRAE=19.62;MAF_USDA=5.882
NC_035078.1	23565075	.	T	A	.	.	MAF_INRAE=11.392;MAF_USDA=5.882
NC_035078.1	23565081	.	G	T	.	.	MAF_USDA=1.639
NC_035078.1	23565117	.	A	G	.	.	MAF_USDA=1.639
NC_035078.1	23565207	.	G	T	.	.	MAF_INRAE=11.667
NC_035078.1	23565291	.	G	A	.	.	MAF_INRAE=14.557;MAF_USDA=37.647
NC_035078.1	23565463	.	T	A	.	.	MAF_INRAE=22.152;MAF_USDA=17.059
NC_035078.1	23565502	.	G	A	.	.	MAF_USDA=5.738
NC_035078.1	23565549	.	A	C	.	.	MAF_INRAE=14.557;MAF_USDA=35.882
NC_035078.1	23565570	.	T	C	.	.	MAF_INRAE=10.526
NC_035078.1	23565640	.	C	T	.	.	MAF_INRAE=22.152;MAF_USDA=17.059
NC_035078.1	23565690	.	C	T	.	.	MAF_INRAE=5.263
NC_035078.1	23565731	.	A	G	.	.	MAF_USDA=1.639
NC_035078.1	23565844	.	G	A	.	.	MAF_USDA=1.667
NC_035078.1	23565863	.	G	A	.	.	MAF_INRAE=20.833;MAF_USDA=2.976
NC_035078.1	23565869	.	C	T	.	.	MAF_INRAE=11.667
NC_035078.1	23565870	.	G	A	.	.	MAF_USDA=1.667
NC_035078.1	23565884	.	C	A	.	.	MAF_INRAE=22.152;MAF_USDA=18.452
NC_035078.1	23565915	.	C	G	.	.	MAF_INRAE=11.667
NC_035078.1	23565920	.	T	G	.	.	MAF_INRAE=23.418;MAF_USDA=31.548
NC_035078.1	23565973	.	C	T	.	.	MAF_INRAE=14.557;MAF_USDA=1.176
NC_035078.1	23566009	.	T	C	.	.	MAF_INRAE=27.215;MAF_USDA=34.118
NC_035078.1	23566058	.	A	T	.	.	MAF_INRAE=27.215;MAF_USDA=41.176
NC_035078.1	23566145	.	C	T	.	.	MAF_USDA=1.639
NC_035078.1	23566146	.	G	A	.	.	MAF_USDA=1.639
NC_035078.1	23566147	.	T	C	.	.	MAF_INRAE=22.152;MAF_USDA=18.235
NC_035078.1	23566325	.	A	G	.	.	MAF_INRAE=22.152;MAF_USDA=18.452
NC_035078.1	23566411	.	T	C	.	.	MAF_USDA=1.639
NC_035078.1	23566685	.	C	T	.	.	MAF_INRAE=10.759;MAF_USDA=5.294
NC_035078.1	23566813	.	G	A	.	.	MAF_INRAE=22.152;MAF_USDA=18.235
NC_035078.1	23566843	.	T	G	.	.	MAF_USDA=1.639
NC_035078.1	23566912	.	G	T	.	.	MAF_USDA=1.639
NC_035078.1	23566930	.	C	T	.	.	MAF_INRAE=20.253;MAF_USDA=15.882
NC_035078.1	23566932	.	C	A	.	.	MAF_INRAE=21.667;MAF_USDA=19.412
NC_035078.1	23567082	.	C	T	.	.	MAF_USDA=2.941
NC_035078.1	23567190	.	C	T	.	.	MAF_USDA=1.639
NC_035078.1	23567230	.	T	G	.	.	MAF_INRAE=6.329;MAF_USDA=2.353
NC_035078.1	23567276	.	G	A	.	.	MAF_USDA=4.098
NC_035078.1	23567299	.	A	C	.	.	MAF_USDA=4.098
NC_035078.1	23567378	.	G	T,*	.	.	MAF_INRAE=15.789;MAF_USDA=7.647
NC_035078.1	23567435	.	C	G	.	.	MAF_USDA=25.0
NC_035078.1	23567486	.	C	T	.	.	MAF_USDA=13.115
NC_035078.1	23567649	.	G	A	.	.	MAF_INRAE=19.62
NC_035078.1	23567651	.	T	A	.	.	MAF_USDA=1.639
NC_035078.1	23567716	.	C	A	.	.	MAF_USDA=3.279
NC_035078.1	23567807	.	G	A	.	.	MAF_USDA=1.639
NC_035078.1	23567813	.	A	C	.	.	MAF_USDA=1.639
NC_035078.1	23567848	.	T	G	.	.	MAF_INRAE=11.667;MAF_USDA=5.738
NC_035078.1	23567850	.	T	G	.	.	MAF_USDA=2.459
NC_035078.1	23567891	.	G	T	.	.	MAF_INRAE=11.667
NC_035078.1	23567917	.	C	T	.	.	MAF_USDA=2.459
NC_035078.1	23567967	.	G	A	.	.	MAF_USDA=1.639
NC_035078.1	23567993	.	T	G	.	.	MAF_INRAE=22.152;MAF_USDA=19.412
NC_035078.1	23568044	.	A	C	.	.	MAF_INRAE=11.667;MAF_USDA=6.557
NC_035078.1	23568124	.	G	T	.	.	MAF_INRAE=5.263
NC_035078.1	23568130	.	G	A	.	.	MAF_USDA=1.176
NC_035078.1	23568141	.	C	A	.	.	MAF_INRAE=22.152;MAF_USDA=18.824
NC_035078.1	23568170	.	T	C	.	.	MAF_USDA=9.836
NC_035078.1	23568304	.	A	T	.	.	MAF_INRAE=2.5;MAF_USDA=4.167
NC_035078.1	23568322	.	G	T	.	.	MAF_INRAE=20.253;MAF_USDA=3.279
NC_035078.1	23568352	.	A	T	.	.	MAF_USDA=9.836
NC_035078.1	23568700	.	T	G	.	.	MAF_INRAE=4.167;MAF_USDA=7.377
NC_035078.1	23568778	.	A	C	.	.	MAF_USDA=1.639
NC_035078.1	23568885	.	G	A	.	.	MAF_USDA=3.279
NC_035078.1	23568987	.	A	T	.	.	MAF_INRAE=4.43;MAF_USDA=2.353
NC_035078.1	23569016	.	T	C	.	.	MAF_INRAE=14.557;MAF_USDA=1.176
NC_035078.1	23569021	.	T	G	.	.	MAF_USDA=1.639
NC_035078.1	23569036	.	C	A	.	.	MAF_INRAE=14.557;MAF_USDA=1.176
NC_035078.1	23569081	.	G	A	.	.	MAF_USDA=4.098
NC_035078.1	23569130	.	C	T	.	.	MAF_USDA=2.459
NC_035078.1	23569185	.	A	G	.	.	MAF_USDA=4.098
NC_035078.1	23569251	.	A	T	.	.	MAF_INRAE=14.557;MAF_USDA=1.176
NC_035078.1	23569374	.	A	C	.	.	MAF_INRAE=10.526;MAF_USDA=15.574
NC_035078.1	23569381	.	G	T	.	.	MAF_INRAE=22.152;MAF_USDA=19.412
NC_035078.1	23569513	.	C	A	.	.	MAF_USDA=1.639
NC_035078.1	23569514	.	T	C	.	.	MAF_USDA=4.098
NC_035078.1	23569575	.	A	G	.	.	MAF_INRAE=20.253;MAF_USDA=7.647
NC_035078.1	23569798	.	A	C	.	.	MAF_INRAE=20.253;MAF_USDA=17.059
NC_035078.1	23569809	.	T	G	.	.	MAF_USDA=1.639
NC_035078.1	23569955	.	T	G	.	.	MAF_INRAE=11.667
NC_035078.1	23569987	.	T	C	.	.	MAF_INRAE=35.443;MAF_USDA=25.294
NC_035078.1	23570012	.	A	C	.	.	MAF_USDA=4.098
NC_035078.1	23570079	.	G	C	.	.	MAF_INRAE=14.557;MAF_USDA=1.176
NC_035078.1	23570101	.	C	A	.	.	MAF_USDA=3.279
NC_035078.1	23570136	.	T	A	.	.	MAF_INRAE=10.526;MAF_USDA=11.475
NC_035078.1	23570240	.	C	T	.	.	MAF_INRAE=22.152;MAF_USDA=19.412
NC_035078.1	23570261	.	G	C	.	.	MAF_USDA=1.639
NC_035078.1	23570324	.	A	G	.	.	MAF_USDA=4.098
NC_035078.1	23570344	.	T	C	.	.	MAF_USDA=3.279
NC_035078.1	23570396	.	A	C	.	.	MAF_USDA=1.639
NC_035078.1	23570402	.	A	G	.	.	MAF_USDA=1.639
NC_035078.1	23570427	.	A	T	.	.	MAF_INRAE=22.152;MAF_USDA=19.412
NC_035078.1	23570481	.	T	C	.	.	MAF_USDA=1.639
NC_035078.1	23570492	.	A	G	.	.	MAF_USDA=4.098
NC_035078.1	23570521	.	C	G	.	.	MAF_INRAE=5.263
NC_035078.1	23570569	.	C	T	.	.	MAF_USDA=1.639
NC_035078.1	23570575	.	C	T	.	.	MAF_INRAE=10.526;MAF_USDA=11.475
NC_035078.1	23570628	.	C	A	.	.	MAF_INRAE=10.526;MAF_USDA=8.197
NC_035078.1	23570774	.	A	G	.	.	MAF_INRAE=10.759;MAF_USDA=4.706
NC_035078.1	23570783	.	C	G	.	.	MAF_INRAE=19.62;MAF_USDA=1.639
NC_035078.1	23570815	.	G	A	.	.	MAF_USDA=4.098
NC_035078.1	23570822	.	A	G	.	.	MAF_INRAE=5.263
NC_035078.1	23570870	.	C	T	.	.	MAF_INRAE=23.418;MAF_USDA=15.294
NC_035078.1	23571052	.	G	T	.	.	MAF_INRAE=22.152;MAF_USDA=18.824
NC_035078.1	23571069	.	G	A	.	.	MAF_USDA=10.656
NC_035078.1	23571082	.	G	T	.	.	MAF_INRAE=12.658;MAF_USDA=16.471
NC_035078.1	23571087	.	G	A	.	.	MAF_USDA=8.235
NC_035078.1	23571121	.	A	T	.	.	MAF_USDA=5.738
NC_035078.1	23571181	.	T	A	.	.	MAF_INRAE=22.152;MAF_USDA=19.412
NC_035078.1	23571322	.	C	A	.	.	MAF_INRAE=22.152;MAF_USDA=19.412
NC_035078.1	23571323	.	T	C	.	.	MAF_INRAE=24.167;MAF_USDA=19.412
NC_035078.1	23571356	.	A	G	.	.	MAF_INRAE=24.167;MAF_USDA=43.75
NC_035078.1	23571387	.	C	T	.	.	MAF_INRAE=22.152;MAF_USDA=20.0
NC_035078.1	23571445	.	G	T	.	.	MAF_INRAE=22.152;MAF_USDA=20.0
NC_035078.1	23571453	.	G	T	.	.	MAF_INRAE=22.152;MAF_USDA=26.471
NC_035078.1	23571455	.	A	G	.	.	MAF_INRAE=43.333;MAF_USDA=36.471
NC_035078.1	23571457	.	C	G	.	.	MAF_INRAE=24.167;MAF_USDA=25.882
NC_035078.1	23571493	.	G	T	.	.	MAF_USDA=4.098
NC_035078.1	23571512	.	C	T	.	.	MAF_INRAE=22.152;MAF_USDA=45.833
NC_035078.1	23571638	.	C	T	.	.	MAF_INRAE=22.152;MAF_USDA=18.235
NC_035078.1	23571654	.	A	C	.	.	MAF_USDA=1.639
NC_035078.1	23571658	.	T	G	.	.	MAF_USDA=19.672
NC_035078.1	23571773	.	G	A	.	.	MAF_USDA=4.098
NC_035078.1	23571798	.	G	A	.	.	MAF_INRAE=20.833;MAF_USDA=29.167
NC_035078.1	23571818	.	G	T	.	.	MAF_INRAE=22.152;MAF_USDA=27.059
NC_035078.1	23571920	.	G	T	.	.	MAF_USDA=1.639
NC_035078.1	23571953	.	C	A	.	.	MAF_USDA=1.639
NC_035078.1	23571988	.	G	C	.	.	MAF_USDA=4.098
NC_035078.1	23572161	.	C	T	.	.	MAF_INRAE=22.152;MAF_USDA=42.941
NC_035078.1	23572166	.	C	A	.	.	MAF_USDA=1.639
NC_035078.1	23572202	.	C	T	.	.	MAF_INRAE=22.152;MAF_USDA=22.941
NC_035078.1	23572292	.	C	A	.	.	MAF_USDA=9.836
NC_035078.1	23573001	.	A	G	.	.	MAF_USDA=9.167
NC_035078.1	23573097	.	C	A	.	.	MAF_USDA=3.333
NC_035078.1	23573311	.	G	T	.	.	MAF_INRAE=31.667;MAF_USDA=25.0
NC_035078.1	23573355	.	G	A	.	.	MAF_USDA=3.333
NC_035078.1	23573530	.	A	C	.	.	MAF_USDA=4.167
NC_035078.1	23573617	.	C	A	.	.	MAF_USDA=2.5
NC_035078.1	23573628	.	C	A	.	.	MAF_INRAE=24.167;MAF_USDA=28.571
NC_035078.1	23573699	.	G	A	.	.	MAF_USDA=4.167
NC_035078.1	23573726	.	T	C	.	.	MAF_INRAE=22.152;MAF_USDA=43.75
NC_035078.1	23573729	.	A	G	.	.	MAF_USDA=4.167
NC_035078.1	23573745	.	T	C	.	.	MAF_INRAE=24.167;MAF_USDA=35.714
NC_035078.1	23573780	.	T	A	.	.	MAF_INRAE=22.785;MAF_USDA=37.059
NC_035078.1	23573793	.	A	G	.	.	MAF_INRAE=22.152;MAF_USDA=37.059
NC_035078.1	23574111	.	T	A	.	.	MAF_USDA=7.647
NC_035078.1	23574162	.	T	A	.	.	MAF_USDA=2.459
NC_035078.1	23574236	.	G	A	.	.	MAF_INRAE=22.152;MAF_USDA=35.294
NC_035078.1	23574247	.	C	A	.	.	MAF_INRAE=22.152;MAF_USDA=18.235
NC_035078.1	23574441	.	C	G	.	.	MAF_INRAE=19.62;MAF_USDA=6.471
NC_035078.1	23574450	.	G	C	.	.	MAF_INRAE=5.263
NC_035078.1	23574455	.	G	A	.	.	MAF_USDA=3.279
NC_035078.1	23574566	.	T	G	.	.	MAF_INRAE=19.62;MAF_USDA=5.738
NC_035078.1	23574587	.	A	C	.	.	MAF_INRAE=10.759;MAF_USDA=25.294
NC_035078.1	23574720	.	T	A	.	.	MAF_USDA=3.333
NC_035078.1	23574721	.	T	C	.	.	MAF_INRAE=15.789;MAF_USDA=13.69
NC_035078.1	23574799	.	T	G	.	.	MAF_INRAE=15.789;MAF_USDA=1.695
NC_035078.1	23574800	.	T	A	.	.	MAF_USDA=1.667
NC_035078.1	23574806	.	G	T	.	.	MAF_USDA=10.0
NC_035078.1	23575106	.	C	T	.	.	MAF_INRAE=14.557;MAF_USDA=2.083
NC_035078.1	23575128	.	C	T	.	.	MAF_USDA=3.279
NC_035078.1	23575206	.	G	T	.	.	MAF_INRAE=14.557;MAF_USDA=1.176
NC_035078.1	23575257	.	G	A	.	.	MAF_INRAE=5.263;MAF_USDA=2.459
NC_035078.1	23575329	.	C	T	.	.	MAF_USDA=6.557
NC_035078.1	23575344	.	G	A	.	.	MAF_INRAE=11.392;MAF_USDA=5.294
NC_035078.1	23575362	.	G	A	.	.	MAF_INRAE=22.152;MAF_USDA=18.235
NC_035078.1	23575383	.	C	A	.	.	MAF_USDA=19.672
NC_035078.1	23575395	.	G	A	.	.	MAF_USDA=5.294
NC_035078.1	23575415	.	G	C	.	.	MAF_INRAE=2.5;MAF_USDA=1.765
NC_035078.1	23575445	.	G	A	.	.	MAF_INRAE=2.532;MAF_USDA=14.583
NC_035078.1	23575488	.	G	A	.	.	MAF_USDA=15.574
NC_035078.1	23575798	.	G	A	.	.	MAF_USDA=15.574
NC_035078.1	23575848	.	C	T	.	.	MAF_INRAE=20.886;MAF_USDA=12.941
NC_035078.1	23575942	.	G	A	.	.	MAF_USDA=1.639
NC_035078.1	23575974	.	G	A	.	.	MAF_USDA=1.639
NC_035078.1	23576019	.	A	G	.	.	MAF_USDA=4.706
NC_035078.1	23576027	.	A	T	.	.	MAF_USDA=4.098
NC_035078.1	23576044	.	G	C	.	.	MAF_INRAE=10.526
NC_035078.1	23576119	.	A	T	.	.	MAF_USDA=4.706
NC_035078.1	23576198	.	T	C	.	.	MAF_INRAE=10.526;MAF_USDA=2.459
NC_035078.1	23576220	.	C	A	.	.	MAF_INRAE=19.62;MAF_USDA=1.639
NC_035078.1	23576245	.	A	C	.	.	MAF_USDA=3.279
NC_035078.1	23576251	.	G	C	.	.	MAF_INRAE=6.329;MAF_USDA=6.25
NC_035078.1	23576276	.	A	G	.	.	MAF_INRAE=12.5;MAF_USDA=6.557
NC_035078.1	23576298	.	G	A	.	.	MAF_INRAE=11.667;MAF_USDA=6.557
NC_035078.1	23576336	.	G	T	.	.	MAF_USDA=1.639
NC_035078.1	23576349	.	G	T	.	.	MAF_USDA=1.639
NC_035078.1	23576399	.	C	T	.	.	MAF_USDA=14.754
NC_035078.1	23576419	.	G	A	.	.	MAF_USDA=2.083
NC_035078.1	23576420	.	G	A	.	.	MAF_USDA=1.176
NC_035078.1	23576457	.	G	A	.	.	MAF_USDA=1.19
NC_035078.1	23576489	.	C	T,A	.	.	MAF_INRAE=10.526;MAF_USDA=8.333
NC_035078.1	23576541	.	T	A	.	.	MAF_INRAE=40.0
NC_035078.1	23576542	.	A	T	.	.	MAF_INRAE=29.747;MAF_USDA=18.75
NC_035078.1	23576552	.	AA	AT	.	.	MAF_USDA=12.5
NC_035078.1	23576553	.	A	T	.	.	MAF_INRAE=25.316
NC_035078.1	23576554	.	A	T	.	.	MAF_INRAE=15.0;MAF_USDA=16.667
NC_035078.1	23576555	.	T	A	.	.	MAF_INRAE=7.5;MAF_USDA=6.25
NC_035078.1	23576556	.	G	T	.	.	MAF_INRAE=20.833;MAF_USDA=9.412
NC_035078.1	23576559	.	T	G	.	.	MAF_USDA=4.918
NC_035078.1	23576664	.	C	T	.	.	MAF_USDA=4.918
NC_035078.1	23576676	.	A	G	.	.	MAF_USDA=18.824
NC_035078.1	23576773	.	T	A	.	.	MAF_INRAE=11.667
NC_035078.1	23576785	.	T	A	.	.	MAF_INRAE=11.667
NC_035078.1	23576913	.	A	G	.	.	MAF_USDA=5.738
NC_035078.1	23576956	.	C	A	.	.	MAF_INRAE=11.667
NC_035078.1	23577005	.	C	T	.	.	MAF_USDA=6.557
NC_035078.1	23577057	.	G	C	.	.	MAF_USDA=8.197
NC_035078.1	23577079	.	A	T	.	.	MAF_INRAE=10.526;MAF_USDA=9.836
NC_035078.1	23577130	.	T	G	.	.	MAF_USDA=7.377
NC_035078.1	23577199	.	A	G	.	.	MAF_USDA=3.279
NC_035078.1	23577242	.	T	C	.	.	MAF_USDA=8.197
NC_035078.1	23577301	.	G	A	.	.	MAF_USDA=3.279
NC_035078.1	23577307	.	T	A	.	.	MAF_USDA=12.941
NC_035078.1	23577341	.	T	A	.	.	MAF_USDA=8.197
NC_035078.1	23577342	.	C	T	.	.	MAF_USDA=8.197
NC_035078.1	23577364	.	G	A	.	.	MAF_INRAE=6.962;MAF_USDA=8.824
NC_035078.1	23577369	.	C	A	.	.	MAF_USDA=8.197
NC_035078.1	23577413	.	G	C	.	.	MAF_USDA=4.098
NC_035078.1	23577469	.	C	G	.	.	MAF_USDA=9.016
NC_035078.1	23577493	.	G	A	.	.	MAF_INRAE=5.0;MAF_USDA=2.353
NC_035078.1	23577507	.	C	T	.	.	MAF_USDA=3.279
NC_035078.1	23577588	.	G	A	.	.	MAF_USDA=7.377
NC_035078.1	23577609	.	G	A	.	.	MAF_USDA=4.098
NC_035078.1	23577620	.	G	C	.	.	MAF_USDA=7.377
NC_035078.1	23577644	.	T	C	.	.	MAF_USDA=1.639
NC_035078.1	23577700	.	G	A	.	.	MAF_USDA=8.197
NC_035078.1	23577711	.	A	T	.	.	MAF_USDA=4.918
NC_035078.1	23577730	.	G	A	.	.	MAF_INRAE=5.0;MAF_USDA=2.353
NC_035078.1	23577757	.	T	C	.	.	MAF_USDA=9.016
NC_035078.1	23577758	.	G	A	.	.	MAF_USDA=9.016
NC_035078.1	23577790	.	T	C	.	.	MAF_USDA=1.639
NC_035078.1	23577950	.	C	G	.	.	MAF_INRAE=27.5;MAF_USDA=18.824
NC_035078.1	23577953	.	A	T	.	.	MAF_INRAE=13.333;MAF_USDA=12.353
NC_035078.1	23577970	.	A	G	.	.	MAF_INRAE=25.0;MAF_USDA=10.0
NC_035078.1	23578006	.	G	A	.	.	MAF_USDA=4.918
NC_035078.1	23578023	.	C	A	.	.	MAF_INRAE=26.667;MAF_USDA=27.059
NC_035078.1	23578056	.	T	C	.	.	MAF_USDA=3.279
NC_035078.1	23578121	.	T	C	.	.	MAF_USDA=8.197
NC_035078.1	23578238	.	A	C	.	.	MAF_USDA=5.738
NC_035078.1	23578280	.	C	T	.	.	MAF_INRAE=8.333
NC_035078.1	23578323	.	T	A	.	.	MAF_USDA=9.016
NC_035078.1	23578384	.	T	C	.	.	MAF_USDA=8.197
NC_035078.1	23578540	.	C	T	.	.	MAF_USDA=10.656
NC_035078.1	23578610	.	C	A	.	.	MAF_USDA=9.016
NC_035078.1	23578640	.	A	T	.	.	MAF_USDA=2.459
NC_035078.1	23578700	.	T	C	.	.	MAF_INRAE=40.833;MAF_USDA=25.294
NC_035078.1	23578709	.	G	A	.	.	MAF_USDA=14.754
NC_035078.1	23578728	.	G	T	.	.	MAF_USDA=9.836
NC_035078.1	23578734	.	C	T	.	.	MAF_USDA=1.639
NC_035078.1	23578745	.	A	G	.	.	MAF_USDA=1.639
NC_035078.1	23578821	.	T	G	.	.	MAF_INRAE=8.333;MAF_USDA=11.176
NC_035078.1	23578826	.	C	A	.	.	MAF_INRAE=11.667
NC_035078.1	23578835	.	C	A	.	.	MAF_USDA=9.016
NC_035078.1	23578869	.	A	T	.	.	MAF_USDA=10.656
NC_035078.1	23578880	.	C	A	.	.	MAF_USDA=9.836
NC_035078.1	23578891	.	G	C	.	.	MAF_USDA=9.016
NC_035078.1	23578920	.	C	T	.	.	MAF_USDA=4.098
NC_035078.1	23578930	.	C	T	.	.	MAF_USDA=9.016
NC_035078.1	23579008	.	A	T	.	.	MAF_USDA=8.197
NC_035078.1	23579013	.	G	A	.	.	MAF_USDA=1.639
NC_035078.1	23579055	.	A	T	.	.	MAF_USDA=8.197
NC_035078.1	23579056	.	G	A	.	.	MAF_USDA=8.197
NC_035078.1	23579088	.	A	C	.	.	MAF_INRAE=10.833
NC_035078.1	23579163	.	G	T	.	.	MAF_USDA=3.279
NC_035078.1	23579240	.	G	T	.	.	MAF_USDA=18.333
NC_035078.1	23579321	.	T	G	.	.	MAF_USDA=5.0
NC_035078.1	23579566	.	C	A	.	.	MAF_USDA=3.279
NC_035078.1	23579587	.	A	T	.	.	MAF_USDA=8.197
NC_035078.1	23579614	.	T	C	.	.	MAF_USDA=8.197
NC_035078.1	23579615	.	T	A	.	.	MAF_USDA=2.459
NC_035078.1	23579726	.	T	A	.	.	MAF_INRAE=5.0;MAF_USDA=2.353
NC_035078.1	23580083	.	G	A	.	.	MAF_INRAE=27.5;MAF_USDA=18.824
NC_035078.1	23580113	.	C	T	.	.	MAF_INRAE=50.0;MAF_USDA=38.824
NC_035078.1	23580127	.	C	T	.	.	MAF_INRAE=48.101;MAF_USDA=38.824
NC_035078.1	23580173	.	GCTGAGATAAGGT	GCTGAGATAAGGG	.	.	MAF_USDA=8.333
NC_035078.1	23580333	.	T	A	.	.	MAF_USDA=4.918
NC_035078.1	23580391	.	T	C	.	.	MAF_INRAE=46.835;MAF_USDA=49.412
NC_035078.1	23580422	.	G	A	.	.	MAF_INRAE=4.43;MAF_USDA=2.381
NC_035078.1	23580431	.	CGG	CGA	.	.	MAF_USDA=29.167
NC_035078.1	23580433	.	G	A	.	.	MAF_INRAE=45.57
NC_035078.1	23580571	.	C	A	.	.	MAF_USDA=5.882
NC_035078.1	23580651	.	T	A	.	.	MAF_USDA=4.918
NC_035078.1	23580796	.	G	A	.	.	MAF_USDA=6.25
NC_035078.1	23581030	.	G	T	.	.	MAF_USDA=1.176
NC_035078.1	23581040	.	G	A	.	.	MAF_USDA=1.639
NC_035078.1	23581169	.	A	T	.	.	MAF_USDA=1.639
NC_035078.1	23581200	.	T	C	.	.	MAF_USDA=11.176
NC_035078.1	23581214	.	G	T	.	.	MAF_INRAE=6.962;MAF_USDA=8.824
NC_035078.1	23581233	.	C	A	.	.	MAF_USDA=5.294
NC_035078.1	23581262	.	A	G	.	.	MAF_USDA=4.918
NC_035078.1	23581277	.	G	T	.	.	MAF_USDA=4.918
NC_035078.1	23581288	.	G	T	.	.	MAF_USDA=4.918
NC_035078.1	23581357	.	C	T	.	.	MAF_USDA=1.667
NC_035078.1	23581372	.	A	G	.	.	MAF_INRAE=21.519;MAF_USDA=16.667
NC_035078.1	23581383	.	C	A	.	.	MAF_USDA=4.762
NC_035078.1	23581412	.	G	A	.	.	MAF_USDA=4.918
NC_035078.1	23581420	.	T	G	.	.	MAF_INRAE=22.152;MAF_USDA=17.059
NC_035078.1	23581428	.	G	T	.	.	MAF_USDA=13.934
NC_035078.1	23581465	.	A	C	.	.	MAF_USDA=7.647
NC_035078.1	23581495	.	T	G	.	.	MAF_INRAE=11.392;MAF_USDA=6.471
NC_035078.1	23581508	.	C	A	.	.	MAF_INRAE=2.532;MAF_USDA=14.583
NC_035078.1	23581564	.	G	T	.	.	MAF_USDA=4.918
NC_035078.1	23581695	.	C	A	.	.	MAF_USDA=5.294
NC_035078.1	23581725	.	C	A	.	.	MAF_INRAE=6.667;MAF_USDA=5.294
NC_035078.1	23581726	.	A	T	.	.	MAF_INRAE=6.667;MAF_USDA=5.294
NC_035078.1	23581821	.	G	T	.	.	MAF_INRAE=25.949;MAF_USDA=12.353
NC_035078.1	23581964	.	T	A	.	.	MAF_INRAE=10.759;MAF_USDA=5.294
NC_035078.1	23582031	.	G	A	.	.	MAF_INRAE=22.152;MAF_USDA=18.235
NC_035078.1	23582073	.	A	G	.	.	MAF_INRAE=10.759;MAF_USDA=5.882
NC_035078.1	23582137	.	G	T	.	.	MAF_USDA=1.639
NC_035078.1	23582189	.	G	A	.	.	MAF_USDA=1.639
NC_035078.1	23582219	.	G	C	.	.	MAF_INRAE=11.392;MAF_USDA=5.294
NC_035078.1	23582262	.	A	T	.	.	MAF_INRAE=13.924;MAF_USDA=1.176
NC_035078.1	23582289	.	A	T	.	.	MAF_INRAE=14.557;MAF_USDA=2.083
NC_035078.1	23582295	.	G	C	.	.	MAF_USDA=2.459
NC_035078.1	23582339	.	C	T	.	.	MAF_INRAE=10.127;MAF_USDA=1.639
NC_035078.1	23582387	.	A	G	.	.	MAF_USDA=5.294
NC_035078.1	23582439	.	A	G	.	.	MAF_USDA=4.918
NC_035078.1	23582457	.	A	G	.	.	MAF_USDA=4.098
NC_035078.1	23582469	.	G	A	.	.	MAF_USDA=9.836
NC_035078.1	23582510	.	G	A	.	.	MAF_USDA=4.918
NC_035078.1	23582588	.	G	C	.	.	MAF_USDA=7.143
NC_035078.1	23582640	.	A	G	.	.	MAF_INRAE=3.333;MAF_USDA=3.333
NC_035078.1	23582647	.	T	G	.	.	MAF_INRAE=3.333;MAF_USDA=3.333
NC_035078.1	23582648	.	T	G	.	.	MAF_INRAE=3.333;MAF_USDA=3.333
NC_035078.1	23582673	.	T	A	.	.	MAF_USDA=1.639
NC_035078.1	23582679	.	C	T	.	.	MAF_USDA=4.918
NC_035078.1	23582800	.	A	T	.	.	MAF_USDA=4.918
NC_035078.1	23582864	.	G	C	.	.	MAF_USDA=1.639
NC_035078.1	23582923	.	T	G	.	.	MAF_INRAE=11.392;MAF_USDA=6.471
NC_035078.1	23582950	.	G	T	.	.	MAF_USDA=4.918
NC_035078.1	23583031	.	G	T	.	.	MAF_INRAE=10.759;MAF_USDA=16.667
NC_035078.1	23583039	.	A	T	.	.	MAF_USDA=1.765
NC_035078.1	23583161	.	G	A	.	.	MAF_USDA=1.639
NC_035078.1	23583204	.	C	A	.	.	MAF_USDA=2.459
NC_035078.1	23583262	.	A	C	.	.	MAF_USDA=1.639
NC_035078.1	23583384	.	A	G	.	.	MAF_USDA=3.529
NC_035078.1	23583392	.	G	C	.	.	MAF_USDA=4.918
NC_035078.1	23583644	.	G	A	.	.	MAF_USDA=7.229
NC_035078.1	23583685	.	A	G	.	.	MAF_USDA=3.279
NC_035078.1	23583745	.	C	A	.	.	MAF_USDA=1.639
NC_035078.1	23583780	.	A	C	.	.	MAF_INRAE=32.278;MAF_USDA=34.706
NC_035078.1	23583853	.	A	C	.	.	MAF_USDA=4.918
NC_035078.1	23584054	.	A	T	.	.	MAF_INRAE=11.392;MAF_USDA=6.627
NC_035078.1	23584110	.	C	A	.	.	MAF_USDA=13.934
NC_035078.1	23584193	.	T	G	.	.	MAF_USDA=4.918
NC_035078.1	23584200	.	C	T	.	.	MAF_USDA=1.639
NC_035078.1	23584261	.	G	T	.	.	MAF_INRAE=10.127;MAF_USDA=18.072
NC_035078.1	23584453	.	G	A	.	.	MAF_USDA=2.941
NC_035078.1	23584472	.	G	A	.	.	MAF_USDA=5.294
NC_035078.1	23584546	.	G	A	.	.	MAF_USDA=2.459
NC_035078.1	23584562	.	C	T	.	.	MAF_USDA=1.639
NC_035078.1	23584573	.	C	A	.	.	MAF_USDA=1.639
NC_035078.1	23584595	.	G	A	.	.	MAF_USDA=4.706
NC_035078.1	23584612	.	A	G	.	.	MAF_USDA=1.639
NC_035078.1	23584625	.	T	A	.	.	MAF_INRAE=24.051;MAF_USDA=17.059
NC_035078.1	23584638	.	T	C	.	.	MAF_USDA=22.131
NC_035078.1	23584677	.	G	A	.	.	MAF_INRAE=5.263;MAF_USDA=4.167
NC_035078.1	23584711	.	C	T	.	.	MAF_USDA=2.941
NC_035078.1	23584758	.	C	A	.	.	MAF_USDA=3.279
NC_035078.1	23584780	.	G	T	.	.	MAF_USDA=3.279
NC_035078.1	23584860	.	T	C	.	.	MAF_INRAE=42.405;MAF_USDA=25.294
NC_035078.1	23584886	.	C	A	.	.	MAF_USDA=4.098
NC_035078.1	23584967	.	G	C	.	.	MAF_INRAE=2.5;MAF_USDA=4.167
NC_035078.1	23585031	.	A	G	.	.	MAF_USDA=4.098
NC_035078.1	23585046	.	C	T	.	.	MAF_USDA=5.738
NC_035078.1	23585049	.	G	T	.	.	MAF_USDA=3.279
NC_035078.1	23585111	.	C	T	.	.	MAF_INRAE=32.278;MAF_USDA=40.588
NC_035078.1	23585132	.	G	A	.	.	MAF_USDA=1.176
NC_035078.1	23585213	.	C	T	.	.	MAF_USDA=3.279
NC_035078.1	23585254	.	T	C	.	.	MAF_INRAE=5.263;MAF_USDA=1.639
NC_035078.1	23585484	.	C	A	.	.	MAF_USDA=2.083
NC_035078.1	23585507	.	C	T	.	.	MAF_USDA=1.639
NC_035078.1	23585552	.	T	C	.	.	MAF_INRAE=34.177;MAF_USDA=45.294
NC_035078.1	23585553	.	C	T	.	.	MAF_INRAE=2.5;MAF_USDA=4.167
NC_035078.1	23585588	.	T	G	.	.	MAF_INRAE=22.152;MAF_USDA=17.059
NC_035078.1	23585616	.	G	A	.	.	MAF_USDA=1.639
NC_035078.1	23585623	.	C	A	.	.	MAF_USDA=4.098
NC_035078.1	23585637	.	T	A	.	.	MAF_INRAE=11.667
NC_035078.1	23585650	.	C	T	.	.	MAF_USDA=7.647
NC_035078.1	23585718	.	G	T	.	.	MAF_INRAE=33.544;MAF_USDA=48.361
NC_035078.1	23585767	.	G	A	.	.	MAF_USDA=5.294
NC_035078.1	23585777	.	T	A	.	.	MAF_USDA=4.098
NC_035078.1	23585870	.	G	T	.	.	MAF_INRAE=6.329;MAF_USDA=6.25
NC_035078.1	23585884	.	G	C	.	.	MAF_USDA=5.738
NC_035078.1	23585898	.	T	G	.	.	MAF_INRAE=34.177;MAF_USDA=47.059
NC_035078.1	23585905	.	T	C	.	.	MAF_USDA=4.706
NC_035078.1	23585965	.	T	G	.	.	MAF_USDA=2.941
NC_035078.1	23585980	.	G	C	.	.	MAF_INRAE=6.329;MAF_USDA=6.25
NC_035078.1	23586112	.	C	T	.	.	MAF_INRAE=20.886;MAF_USDA=10.0
NC_035078.1	23586148	.	G	A	.	.	MAF_INRAE=14.557;MAF_USDA=1.176
NC_035078.1	23586184	.	C	G	.	.	MAF_USDA=4.098
NC_035078.1	23586271	.	G	T	.	.	MAF_USDA=2.459
NC_035078.1	23588079	.	A	C	.	.	MAF_INRAE=31.579;MAF_USDA=46.471
NC_035078.1	23588135	.	T	C	.	.	MAF_INRAE=43.671;MAF_USDA=45.294
NC_035078.1	23588136	.	G	C	.	.	MAF_INRAE=4.167;MAF_USDA=2.353
NC_035078.1	23588145	.	A	G	.	.	MAF_INRAE=44.937;MAF_USDA=37.059
NC_035078.1	23588182	.	G	T	.	.	MAF_INRAE=20.886;MAF_USDA=10.0
NC_035078.1	23588196	.	G	A	.	.	MAF_INRAE=43.671;MAF_USDA=45.294
NC_035078.1	23588198	.	G	T	.	.	MAF_INRAE=31.667;MAF_USDA=20.0
NC_035078.1	23588215	.	A	T	.	.	MAF_INRAE=43.671;MAF_USDA=45.294
NC_035078.1	23588229	.	T	C	.	.	MAF_USDA=4.098
NC_035078.1	23588275	.	T	C	.	.	MAF_USDA=2.353
NC_035078.1	23588335	.	G	T	.	.	MAF_USDA=1.639
NC_035078.1	23588452	.	T	C	.	.	MAF_USDA=1.639
NC_035078.1	23588456	.	G	A	.	.	MAF_USDA=1.639
NC_035078.1	23588511	.	G	C	.	.	MAF_INRAE=31.646;MAF_USDA=28.824
NC_035078.1	23588513	.	A	G	.	.	MAF_USDA=1.639
NC_035078.1	23588740	.	T	G	.	.	MAF_INRAE=44.304;MAF_USDA=38.824
NC_035078.1	23588745	.	T	C	.	.	MAF_USDA=2.459
NC_035078.1	23588801	.	G	T	.	.	MAF_INRAE=2.5;MAF_USDA=4.167
NC_035078.1	23588856	.	G	A	.	.	MAF_USDA=12.295
NC_035078.1	23588897	.	A	C	.	.	MAF_INRAE=8.861;MAF_USDA=1.639
NC_035078.1	23588944	.	C	A	.	.	MAF_INRAE=43.038;MAF_USDA=43.529
NC_035078.1	23589031	.	T	G	.	.	MAF_INRAE=22.152;MAF_USDA=17.647
NC_035078.1	23589078	.	A	G	.	.	MAF_INRAE=45.57;MAF_USDA=40.0
NC_035078.1	23589114	.	T	A	.	.	MAF_USDA=2.459
NC_035078.1	23589117	.	T	A	.	.	MAF_INRAE=2.532;MAF_USDA=14.583
NC_035078.1	23589146	.	A	C	.	.	MAF_INRAE=43.038;MAF_USDA=44.706
NC_035078.1	23589153	.	A	T	.	.	MAF_USDA=4.167
NC_035078.1	23589154	.	G	A	.	.	MAF_USDA=4.167
NC_035078.1	23589157	.	C	T	.	.	MAF_USDA=4.167
NC_035078.1	23589210	.	T	C	.	.	MAF_INRAE=43.038;MAF_USDA=44.706
NC_035078.1	23589265	.	A	G	.	.	MAF_INRAE=43.038;MAF_USDA=44.118
NC_035078.1	23589281	.	T	C	.	.	MAF_INRAE=43.038;MAF_USDA=45.294
NC_035078.1	23589296	.	C	G	.	.	MAF_USDA=3.279
NC_035078.1	23589379	.	T	G	.	.	MAF_INRAE=32.911;MAF_USDA=35.882
NC_035078.1	23589421	.	C	T	.	.	MAF_USDA=4.098
NC_035078.1	23589512	.	G	T	.	.	MAF_USDA=2.459
NC_035078.1	23589513	.	T	A	.	.	MAF_USDA=2.459
NC_035078.1	23589514	.	A	C	.	.	MAF_USDA=2.459
NC_035078.1	23589612	.	C	T	.	.	MAF_INRAE=12.5;MAF_USDA=2.459
NC_035078.1	23589703	.	TAAAAAAAAG	TAAAAAAAAT	.	.	MAF_USDA=27.083
NC_035078.1	23589712	.	G	T	.	.	MAF_INRAE=32.5;MAF_USDA=47.458
NC_035078.1	23589830	.	T	G	.	.	MAF_INRAE=11.392;MAF_USDA=12.941
NC_035078.1	23589845	.	C	T	.	.	MAF_USDA=3.279
NC_035078.1	23589905	.	A	T	.	.	MAF_INRAE=31.013;MAF_USDA=30.588
NC_035078.1	23589916	.	G	A	.	.	MAF_USDA=3.279
NC_035078.1	23590094	.	A	C	.	.	MAF_INRAE=31.013;MAF_USDA=27.083
NC_035078.1	23590095	.	C	G	.	.	MAF_INRAE=21.667;MAF_USDA=16.667
NC_035078.1	23590228	.	G	C	.	.	MAF_USDA=4.918
NC_035078.1	23590247	.	C	T	.	.	MAF_USDA=4.918
NC_035078.1	23590277	.	C	G	.	.	MAF_INRAE=2.5;MAF_USDA=4.167
NC_035078.1	23590299	.	G	T	.	.	MAF_INRAE=11.667
NC_035078.1	23590318	.	G	T	.	.	MAF_INRAE=11.392;MAF_USDA=17.059
NC_035078.1	23590381	.	G	T	.	.	MAF_INRAE=32.911;MAF_USDA=44.706
NC_035078.1	23590443	.	C	G	.	.	MAF_INRAE=11.392;MAF_USDA=17.059
NC_035078.1	23590504	.	C	A	.	.	MAF_USDA=3.279
NC_035078.1	23590514	.	A	G	.	.	MAF_INRAE=11.392;MAF_USDA=17.647
NC_035078.1	23590614	.	G	T	.	.	MAF_INRAE=13.291;MAF_USDA=1.765
NC_035078.1	23590764	.	G	A	.	.	MAF_USDA=4.098
NC_035078.1	23590817	.	G	A	.	.	MAF_USDA=2.941
NC_035078.1	23590822	.	G	A	.	.	MAF_INRAE=31.646;MAF_USDA=25.882
NC_035078.1	23590857	.	G	A	.	.	MAF_USDA=4.098
NC_035078.1	23590874	.	G	T	.	.	MAF_INRAE=31.646;MAF_USDA=30.0
NC_035078.1	23591002	.	G	A	.	.	MAF_USDA=1.639
NC_035078.1	23591074	.	C	T	.	.	MAF_INRAE=48.734;MAF_USDA=46.471
NC_035078.1	23591159	.	C	T	.	.	MAF_USDA=4.918
NC_035078.1	23591255	.	G	A	.	.	MAF_INRAE=11.667;MAF_USDA=2.459
NC_035078.1	23591415	.	C	A	.	.	MAF_USDA=1.639
NC_035078.1	23591434	.	C	A	.	.	MAF_USDA=4.098
NC_035078.1	23591533	.	T	C	.	.	MAF_INRAE=36.076;MAF_USDA=32.941
NC_035078.1	23591565	.	A	G	.	.	MAF_INRAE=14.557;MAF_USDA=2.083
NC_035078.1	23591569	.	C	A	.	.	MAF_INRAE=11.667;MAF_USDA=4.098
NC_035078.1	23591576	.	T	G	.	.	MAF_USDA=3.529
NC_035078.1	23591853	.	T	C	.	.	MAF_INRAE=31.013;MAF_USDA=28.235
NC_035078.1	23591878	.	T	G	.	.	MAF_INRAE=31.646;MAF_USDA=30.588
NC_035078.1	23591887	.	T	G	.	.	MAF_INRAE=31.646
NC_035078.1	23591889	.	G	A	.	.	MAF_USDA=2.459
NC_035078.1	23591892	.	T	C	.	.	MAF_INRAE=20.253;MAF_USDA=6.557
NC_035078.1	23591901	.	C	A	.	.	MAF_INRAE=31.646;MAF_USDA=31.176
NC_035078.1	23592053	.	T	A	.	.	MAF_USDA=2.459
NC_035078.1	23592209	.	C	T	.	.	MAF_INRAE=12.025;MAF_USDA=6.471
NC_035078.1	23592218	.	G	A	.	.	MAF_USDA=1.639
NC_035078.1	23592246	.	C	T	.	.	MAF_USDA=3.279
NC_035078.1	23592310	.	G	A	.	.	MAF_INRAE=37.342;MAF_USDA=37.059
NC_035078.1	23592420	.	A	G	.	.	MAF_USDA=4.918
NC_035078.1	23592519	.	T	C	.	.	MAF_USDA=5.0
NC_035078.1	23592599	.	C	T	.	.	MAF_INRAE=37.975;MAF_USDA=35.882
NC_035078.1	23592636	.	T	G	.	.	MAF_INRAE=32.5
NC_035078.1	23592765	.	C	A	.	.	MAF_USDA=4.098
NC_035078.1	23592771	.	C	T	.	.	MAF_INRAE=36.709;MAF_USDA=24.118
NC_035078.1	23592820	.	G	T	.	.	MAF_USDA=4.118
NC_035078.1	23592896	.	G	T	.	.	MAF_INRAE=32.278;MAF_USDA=47.059
NC_035078.1	23593031	.	G	C	.	.	MAF_USDA=4.098
NC_035078.1	23593110	.	A	G	.	.	MAF_INRAE=15.789;MAF_USDA=30.0
NC_035078.1	23593134	.	A	C	.	.	MAF_INRAE=20.886;MAF_USDA=22.951
NC_035078.1	23593142	.	A	T	.	.	MAF_INRAE=20.886;MAF_USDA=19.412
NC_035078.1	23593160	.	T	A	.	.	MAF_USDA=3.529
NC_035078.1	23593193	.	G	A	.	.	MAF_USDA=7.647
NC_035078.1	23593238	.	C	T	.	.	MAF_INRAE=27.215;MAF_USDA=20.0
NC_035078.1	23593271	.	G	T	.	.	MAF_INRAE=6.962;MAF_USDA=8.235
NC_035078.1	23593304	.	T	A	.	.	MAF_USDA=3.279
NC_035078.1	23593353	.	C	T	.	.	MAF_USDA=11.475
NC_035078.1	23593400	.	G	T	.	.	MAF_USDA=1.639
NC_035078.1	23593632	.	T	G	.	.	MAF_INRAE=6.329;MAF_USDA=5.882
NC_035078.1	23593669	.	T	C	.	.	MAF_USDA=3.279
NC_035078.1	23593699	.	C	T	.	.	MAF_USDA=2.459
NC_035078.1	23593773	.	C	A	.	.	MAF_INRAE=34.81;MAF_USDA=27.647
NC_035078.1	23593845	.	A	T	.	.	MAF_USDA=4.118
NC_035078.1	23593846	.	T	A	.	.	MAF_USDA=4.118
NC_035078.1	23593917	.	C	T	.	.	MAF_INRAE=30.38;MAF_USDA=17.059
NC_035078.1	23594071	.	C	A	.	.	MAF_USDA=1.639
NC_035078.1	23594196	.	C	T	.	.	MAF_USDA=2.459
NC_035078.1	23594262	.	A	G	.	.	MAF_INRAE=29.747;MAF_USDA=19.643
NC_035078.1	23594296	.	T	G	.	.	MAF_INRAE=30.38;MAF_USDA=18.75
NC_035078.1	23594340	.	T	C	.	.	MAF_INRAE=10.526;MAF_USDA=30.952
NC_035078.1	23594392	.	C	G	.	.	MAF_USDA=5.833
NC_035078.1	23594463	.	T	C	.	.	MAF_INRAE=29.747;MAF_USDA=22.024
NC_035078.1	23594468	.	T	A	.	.	MAF_USDA=2.5
NC_035078.1	23594540	.	C	T	.	.	MAF_USDA=2.5
NC_035078.1	23594602	.	C	T	.	.	MAF_INRAE=30.38;MAF_USDA=6.548
NC_035078.1	23594622	.	G	T	.	.	MAF_INRAE=44.937;MAF_USDA=32.738
NC_035078.1	23594647	.	C	G	.	.	MAF_USDA=6.667
NC_035078.1	23594752	.	G	T	.	.	MAF_USDA=11.475
NC_035078.1	23594756	.	G	A	.	.	MAF_USDA=4.918
NC_035078.1	23594791	.	A	C	.	.	MAF_USDA=2.459
NC_035078.1	23594861	.	C	T	.	.	MAF_USDA=1.639
NC_035078.1	23594891	.	G	T	.	.	MAF_INRAE=48.734;MAF_USDA=50.0
NC_035078.1	23594941	.	G	T	.	.	MAF_USDA=4.118
NC_035078.1	23595017	.	T	A	.	.	MAF_USDA=1.639
NC_035078.1	23595061	.	C	T	.	.	MAF_USDA=2.459
NC_035078.1	23595080	.	T	A	.	.	MAF_USDA=15.294
NC_035078.1	23595133	.	G	A	.	.	MAF_USDA=2.459
NC_035078.1	23595227	.	A	C	.	.	MAF_USDA=10.417
NC_035078.1	23595363	.	G	C	.	.	MAF_USDA=47.647
NC_035078.1	23595415	.	C	T	.	.	MAF_USDA=3.279
NC_035078.1	23595474	.	G	A	.	.	MAF_USDA=7.377
NC_035078.1	23595483	.	G	A	.	.	MAF_INRAE=5.263;MAF_USDA=8.824
NC_035078.1	23595500	.	A	G	.	.	MAF_USDA=5.294
NC_035078.1	23595715	.	C	T	.	.	MAF_USDA=5.294
NC_035078.1	23595725	.	T	C	.	.	MAF_INRAE=48.734;MAF_USDA=48.824
NC_035078.1	23595757	.	C	T	.	.	MAF_INRAE=4.167;MAF_USDA=2.353
NC_035078.1	23595794	.	C	T	.	.	MAF_INRAE=22.152;MAF_USDA=21.176
NC_035078.1	23595879	.	G	T	.	.	MAF_INRAE=21.519;MAF_USDA=18.235
NC_035078.1	23595891	.	G	A	.	.	MAF_USDA=4.118
NC_035078.1	23595903	.	G	A	.	.	MAF_INRAE=28.481;MAF_USDA=27.059
NC_035078.1	23595929	.	G	T	.	.	MAF_INRAE=22.152;MAF_USDA=18.235
NC_035078.1	23596108	.	T	G	.	.	MAF_USDA=5.294
NC_035078.1	23596157	.	C	A	.	.	MAF_INRAE=22.152;MAF_USDA=18.235
NC_035078.1	23596187	.	G	A	.	.	MAF_USDA=2.459
NC_035078.1	23596253	.	T	C	.	.	MAF_USDA=11.475
NC_035078.1	23596274	.	C	G	.	.	MAF_USDA=4.918
NC_035078.1	23596340	.	G	T	.	.	MAF_INRAE=23.418;MAF_USDA=24.706
NC_035078.1	23596362	.	G	T	.	.	MAF_USDA=2.083
NC_035078.1	23596408	.	C	T	.	.	MAF_USDA=39.583
NC_035078.1	23596423	.	A	T	.	.	MAF_USDA=3.333
NC_035078.1	23596456	.	G	A	.	.	MAF_USDA=7.229
NC_035078.1	23596524	.	G	C	.	.	MAF_USDA=5.357
NC_035078.1	23596558	.	T	C	.	.	MAF_USDA=35.417
NC_035078.1	23596640	.	C	A	.	.	MAF_USDA=3.333
NC_035078.1	23596722	.	A	G	.	.	MAF_USDA=8.333
NC_035078.1	23596807	.	G	T	.	.	MAF_USDA=18.452
NC_035078.1	23596847	.	T	C	.	.	MAF_USDA=4.098
NC_035078.1	23596884	.	T	C	.	.	MAF_INRAE=49.367;MAF_USDA=40.588
NC_035078.1	23596890	.	G	T	.	.	MAF_INRAE=28.481;MAF_USDA=22.917
NC_035078.1	23596916	.	A	T	.	.	MAF_INRAE=27.848;MAF_USDA=17.059
NC_035078.1	23596926	.	A	G	.	.	MAF_INRAE=2.5
NC_035078.1	23596939	.	T	A	.	.	MAF_INRAE=6.329;MAF_USDA=6.471
NC_035078.1	23596986	.	G	A	.	.	MAF_INRAE=13.924;MAF_USDA=1.176
NC_035078.1	23597066	.	T	C	.	.	MAF_INRAE=49.367;MAF_USDA=44.118
NC_035078.1	23597124	.	G	A	.	.	MAF_USDA=4.918
NC_035078.1	23597133	.	G	A	.	.	MAF_USDA=2.459
NC_035078.1	23597136	.	G	T	.	.	MAF_USDA=2.459
NC_035078.1	23597187	.	G	A	.	.	MAF_USDA=4.098
NC_035078.1	23597223	.	A	G	.	.	MAF_USDA=5.738
NC_035078.1	23597264	.	T	C	.	.	MAF_INRAE=49.167;MAF_USDA=40.588
NC_035078.1	23597272	.	C	T	.	.	MAF_USDA=9.016
NC_035078.1	23597275	.	A	G	.	.	MAF_INRAE=48.333;MAF_USDA=40.588
NC_035078.1	23597298	.	G	A	.	.	MAF_USDA=1.639
NC_035078.1	23597348	.	G	A	.	.	MAF_INRAE=15.19;MAF_USDA=5.882
NC_035078.1	23597395	.	A	G	.	.	MAF_INRAE=20.0;MAF_USDA=6.25
NC_035078.1	23597410	.	C	A	.	.	MAF_INRAE=18.987;MAF_USDA=6.25
NC_035078.1	23597411	.	C	G	.	.	MAF_INRAE=29.167;MAF_USDA=6.548
NC_035078.1	23597434	.	G	T	.	.	MAF_INRAE=2.5
NC_035078.1	23597442	.	G	C	.	.	MAF_USDA=1.639
NC_035078.1	23597477	.	T	C	.	.	MAF_USDA=4.098
NC_035078.1	23597478	.	G	A	.	.	MAF_USDA=4.098
NC_035078.1	23597628	.	A	T	.	.	MAF_INRAE=39.873;MAF_USDA=49.412
NC_035078.1	23597650	.	C	T	.	.	MAF_USDA=9.836
NC_035078.1	23597658	.	C	T	.	.	MAF_INRAE=7.595;MAF_USDA=4.706
NC_035078.1	23597724	.	G	C	.	.	MAF_INRAE=40.506;MAF_USDA=48.824
NC_035078.1	23597725	.	A	G	.	.	MAF_USDA=1.639
NC_035078.1	23597748	.	T	G	.	.	MAF_INRAE=29.114;MAF_USDA=22.917
NC_035078.1	23597783	.	T	C	.	.	MAF_INRAE=41.139;MAF_USDA=49.412
NC_035078.1	23597804	.	A	T	.	.	MAF_INRAE=27.848;MAF_USDA=27.059
NC_035078.1	23597814	.	G	A	.	.	MAF_INRAE=21.519;MAF_USDA=12.353
NC_035078.1	23597939	.	T	A	.	.	MAF_INRAE=4.167
NC_035078.1	23597943	.	C	T	.	.	MAF_INRAE=4.167
NC_035078.1	23598130	.	A	G	.	.	MAF_INRAE=21.519;MAF_USDA=10.588
NC_035078.1	23598178	.	G	A	.	.	MAF_INRAE=6.962;MAF_USDA=7.647
NC_035078.1	23598325	.	A	C	.	.	MAF_USDA=1.639
NC_035078.1	23598388	.	G	T	.	.	MAF_INRAE=21.519;MAF_USDA=10.588
NC_035078.1	23598403	.	T	G	.	.	MAF_INRAE=7.595;MAF_USDA=11.765
NC_035078.1	23598441	.	A	C	.	.	MAF_INRAE=39.873;MAF_USDA=41.176
NC_035078.1	23598498	.	C	G	.	.	MAF_USDA=10.656
NC_035078.1	23598532	.	C	T	.	.	MAF_INRAE=14.557;MAF_USDA=2.941
NC_035078.1	23598534	.	A	C	.	.	MAF_USDA=14.754
NC_035078.1	23598607	.	G	A	.	.	MAF_INRAE=40.506;MAF_USDA=22.917
NC_035078.1	23598632	.	G	C	.	.	MAF_INRAE=4.43;MAF_USDA=5.294
NC_035078.1	23598636	.	G	A	.	.	MAF_INRAE=6.329;MAF_USDA=7.059
NC_035078.1	23598650	.	T	C	.	.	MAF_USDA=13.934
NC_035078.1	23598667	.	T	C	.	.	MAF_USDA=4.098
NC_035078.1	23598684	.	C	T	.	.	MAF_USDA=2.459
NC_035078.1	23598686	.	T	A	.	.	MAF_USDA=12.295
NC_035078.1	23598802	.	A	G	.	.	MAF_INRAE=41.139;MAF_USDA=47.647
NC_035078.1	23598815	.	C	A	.	.	MAF_INRAE=2.5;MAF_USDA=6.557
NC_035078.1	23598822	.	T	G	.	.	MAF_INRAE=4.167
NC_035078.1	23598825	.	G	C	.	.	MAF_INRAE=4.167
NC_035078.1	23598827	.	C	A	.	.	MAF_USDA=2.459
NC_035078.1	23598844	.	A	G	.	.	MAF_INRAE=41.772
NC_035078.1	23598874	.	T	G	.	.	MAF_INRAE=42.405
NC_035078.1	23598875	.	G	T	.	.	MAF_INRAE=14.167;MAF_USDA=1.765
NC_035078.1	23598879	.	T	A	.	.	MAF_INRAE=3.333
NC_035078.1	23598882	.	G	T	.	.	MAF_INRAE=3.333
NC_035078.1	23598906	.	C	T	.	.	MAF_INRAE=39.873;MAF_USDA=25.0
NC_035078.1	23598911	.	A	C	.	.	MAF_INRAE=1.667
NC_035078.1	23598912	.	G	A	.	.	MAF_INRAE=1.667
NC_035078.1	23598915	.	C	T	.	.	MAF_INRAE=1.667
NC_035078.1	23598916	.	G	A	.	.	MAF_USDA=1.639
NC_035078.1	23599038	.	C	A	.	.	MAF_USDA=1.639
NC_035078.1	23599144	.	T	G	.	.	MAF_INRAE=40.506;MAF_USDA=49.412
NC_035078.1	23599145	.	C	A	.	.	MAF_INRAE=36.667;MAF_USDA=49.412
NC_035078.1	23599327	.	A	T	.	.	MAF_USDA=1.639
NC_035078.1	23599353	.	T	A	.	.	MAF_USDA=1.639
NC_035078.1	23599471	.	C	A	.	.	MAF_INRAE=39.873;MAF_USDA=47.059
NC_035078.1	23599473	.	G	A	.	.	MAF_INRAE=35.833;MAF_USDA=47.059
NC_035078.1	23599528	.	T	C	.	.	MAF_INRAE=5.696;MAF_USDA=6.471
NC_035078.1	23599577	.	T	A	.	.	MAF_INRAE=21.519;MAF_USDA=10.588
NC_035078.1	23599582	.	A	G	.	.	MAF_INRAE=30.38;MAF_USDA=7.059
NC_035078.1	23599661	.	C	T	.	.	MAF_INRAE=39.241;MAF_USDA=31.176
NC_035078.1	23599755	.	G	A	.	.	MAF_INRAE=6.329;MAF_USDA=6.471
NC_035078.1	23599763	.	C	T	.	.	MAF_INRAE=22.152;MAF_USDA=15.294
NC_035078.1	23599789	.	A	C	.	.	MAF_INRAE=40.506;MAF_USDA=45.882
NC_035078.1	23599823	.	G	A	.	.	MAF_INRAE=31.013;MAF_USDA=19.412
NC_035078.1	23599839	.	T	A	.	.	MAF_USDA=1.667
NC_035078.1	23599856	.	C	T	.	.	MAF_USDA=4.167
NC_035078.1	23599904	.	A	C	.	.	MAF_INRAE=46.203;MAF_USDA=42.857
NC_035078.1	23600071	.	C	T	.	.	MAF_USDA=3.279
NC_035078.1	23600150	.	G	A	.	.	MAF_USDA=3.529
NC_035078.1	23600172	.	A	C	.	.	MAF_INRAE=31.013;MAF_USDA=18.824
NC_035078.1	23600242	.	G	T	.	.	MAF_INRAE=46.203;MAF_USDA=40.0
NC_035078.1	23600256	.	T	C	.	.	MAF_USDA=1.639
NC_035078.1	23600366	.	T	G	.	.	MAF_INRAE=4.167
NC_035078.1	23600367	.	T	G	.	.	MAF_USDA=9.016
NC_035078.1	23600413	.	A	C	.	.	MAF_USDA=2.459
NC_035078.1	23600485	.	G	T	.	.	MAF_INRAE=44.167;MAF_USDA=31.25
NC_035078.1	23600491	.	C	T	.	.	MAF_USDA=6.25
NC_035078.1	23600526	.	T	C	.	.	MAF_USDA=4.098
NC_035078.1	23600590	.	C	T	.	.	MAF_USDA=3.279
NC_035078.1	23600633	.	T	G	.	.	MAF_INRAE=42.5;MAF_USDA=35.882
NC_035078.1	23600706	.	G	A	.	.	MAF_USDA=3.279
NC_035078.1	23600709	.	G	A	.	.	MAF_USDA=7.377
NC_035078.1	23600721	.	T	G	.	.	MAF_INRAE=47.5
NC_035078.1	23600834	.	C	T	.	.	MAF_INRAE=1.667
NC_035078.1	23600845	.	C	T	.	.	MAF_INRAE=1.667
NC_035078.1	23600847	.	G	A	.	.	MAF_INRAE=1.667
NC_035078.1	23600889	.	C	T	.	.	MAF_INRAE=6.962;MAF_USDA=7.647
NC_035078.1	23601102	.	C	T,A	.	.	MAF_INRAE=11.392;MAF_USDA=4.098
NC_035078.1	23601106	.	T	A	.	.	MAF_USDA=4.918
NC_035078.1	23601115	.	A	G	.	.	MAF_INRAE=31.667;MAF_USDA=43.75
NC_035078.1	23601141	.	C	A	.	.	MAF_INRAE=5.833
NC_035078.1	23601145	.	G	C	.	.	MAF_INRAE=44.167;MAF_USDA=31.25
NC_035078.1	23601238	.	G	A	.	.	MAF_USDA=29.167
NC_035078.1	23601257	.	G	A	.	.	MAF_USDA=12.5
NC_035078.1	23601258	.	A	G	.	.	MAF_USDA=35.417
NC_035078.1	23601265	.	C	T	.	.	MAF_USDA=37.5
NC_035078.1	23601296	.	G	A	.	.	MAF_USDA=10.417
NC_035078.1	23601298	.	T	A	.	.	MAF_USDA=12.5
NC_035078.1	23601358	.	T	C	.	.	MAF_INRAE=36.842;MAF_USDA=23.913
NC_035078.1	23601679	.	G	A	.	.	MAF_USDA=3.529
NC_035078.1	23601730	.	C	T	.	.	MAF_INRAE=18.354;MAF_USDA=12.941
NC_035078.1	23601798	.	A	C	.	.	MAF_INRAE=20.253
NC_035078.1	23601813	.	G	T	.	.	MAF_INRAE=31.013;MAF_USDA=17.647
NC_035078.1	23601876	.	C	A	.	.	MAF_INRAE=2.532;MAF_USDA=14.583
NC_035078.1	23601885	.	G	A	.	.	MAF_INRAE=18.987;MAF_USDA=6.471
NC_035078.1	23601907	.	A	G	.	.	MAF_USDA=1.639
NC_035078.1	23601990	.	A	G	.	.	MAF_INRAE=19.62;MAF_USDA=14.706
NC_035078.1	23602035	.	C	A	.	.	MAF_USDA=4.098
NC_035078.1	23602049	.	T	A	.	.	MAF_INRAE=8.861;MAF_USDA=40.588
NC_035078.1	23602129	.	A	C	.	.	MAF_INRAE=46.203;MAF_USDA=30.588
NC_035078.1	23602153	.	G	T	.	.	MAF_INRAE=6.329;MAF_USDA=5.882
NC_035078.1	23602213	.	A	T	.	.	MAF_INRAE=19.62
NC_035078.1	23602233	.	A	C	.	.	MAF_USDA=1.639
NC_035078.1	23602239	.	T	A	.	.	MAF_INRAE=38.608;MAF_USDA=26.471
NC_035078.1	23602467	.	C	T	.	.	MAF_INRAE=21.519;MAF_USDA=17.059
NC_035078.1	23602471	.	A	G	.	.	MAF_INRAE=2.532;MAF_USDA=21.176
NC_035078.1	23602559	.	G	A	.	.	MAF_INRAE=2.532;MAF_USDA=11.176
NC_035078.1	23602862	.	T	C	.	.	MAF_INRAE=31.013;MAF_USDA=17.647
NC_035078.1	23602925	.	A	G	.	.	MAF_INRAE=26.316;MAF_USDA=12.353
NC_035078.1	23602929	.	A	T	.	.	MAF_USDA=43.75
NC_035078.1	23602930	.	G	T	.	.	MAF_INRAE=35.833;MAF_USDA=43.75
NC_035078.1	23603106	.	C	T	.	.	MAF_INRAE=31.013;MAF_USDA=43.75
NC_035078.1	23603259	.	C	A	.	.	MAF_INRAE=37.975;MAF_USDA=38.235
NC_035078.1	23603260	.	T	C	.	.	MAF_USDA=1.639
NC_035078.1	23603301	.	C	T	.	.	MAF_USDA=20.833
NC_035078.1	23603349	.	C	T	.	.	MAF_USDA=1.639
NC_035078.1	23603379	.	A	G	.	.	MAF_USDA=9.016
NC_035078.1	23603396	.	A	G	.	.	MAF_USDA=2.459
NC_035078.1	23603397	.	T	A	.	.	MAF_USDA=2.459
NC_035078.1	23603400	.	G	A	.	.	MAF_INRAE=31.013;MAF_USDA=22.353
NC_035078.1	23603404	.	G	T	.	.	MAF_INRAE=20.886;MAF_USDA=6.471
NC_035078.1	23603444	.	C	T	.	.	MAF_USDA=4.098
NC_035078.1	23603480	.	G	C	.	.	MAF_INRAE=6.962;MAF_USDA=10.0
NC_035078.1	23603495	.	G	A	.	.	MAF_USDA=5.738
NC_035078.1	23603515	.	T	C	.	.	MAF_USDA=2.083
NC_035078.1	23603577	.	C	A	.	.	MAF_INRAE=31.013;MAF_USDA=17.059
NC_035078.1	23603603	.	G	A	.	.	MAF_INRAE=31.013;MAF_USDA=20.0
NC_035078.1	23603631	.	A	T	.	.	MAF_INRAE=24.051;MAF_USDA=4.167
NC_035078.1	23603710	.	G	T	.	.	MAF_USDA=3.279
NC_035078.1	23603770	.	C	T	.	.	MAF_INRAE=17.089;MAF_USDA=8.824
NC_035078.1	23603790	.	G	A	.	.	MAF_USDA=2.459
NC_035078.1	23603813	.	C	A	.	.	MAF_INRAE=24.051;MAF_USDA=5.294
NC_035078.1	23603866	.	C	T	.	.	MAF_USDA=2.459
NC_035078.1	23603883	.	T	G	.	.	MAF_INRAE=2.532;MAF_USDA=14.583
NC_035078.1	23603935	.	T	A	.	.	MAF_INRAE=24.051;MAF_USDA=4.706
NC_035078.1	23603970	.	T	G	.	.	MAF_INRAE=37.342;MAF_USDA=34.118
NC_035078.1	23604088	.	G	A	.	.	MAF_INRAE=32.278;MAF_USDA=19.412
NC_035078.1	23604089	.	G	T	.	.	MAF_INRAE=32.5;MAF_USDA=19.412
NC_035078.1	23604101	.	G	A	.	.	MAF_INRAE=37.342;MAF_USDA=22.353
NC_035078.1	23604126	.	C	T	.	.	MAF_USDA=2.459
NC_035078.1	23604151	.	A	G	.	.	MAF_INRAE=29.747;MAF_USDA=45.882
NC_035078.1	23604189	.	G	A	.	.	MAF_USDA=1.639
NC_035078.1	23604193	.	T	A	.	.	MAF_USDA=9.412
NC_035078.1	23604219	.	C	T	.	.	MAF_INRAE=4.43;MAF_USDA=2.353
NC_035078.1	23604226	.	T	A	.	.	MAF_INRAE=2.5
NC_035078.1	23604288	.	G	A	.	.	MAF_USDA=1.639
NC_035078.1	23604324	.	C	A	.	.	MAF_INRAE=40.506;MAF_USDA=31.176
NC_035078.1	23604357	.	A	G	.	.	MAF_USDA=2.459
NC_035078.1	23604379	.	G	C	.	.	MAF_INRAE=40.506;MAF_USDA=30.588
NC_035078.1	23604515	.	C	A	.	.	MAF_INRAE=4.43;MAF_USDA=35.294
NC_035078.1	23604629	.	C	T	.	.	MAF_INRAE=24.051;MAF_USDA=5.294
NC_035078.1	23604631	.	T	C	.	.	MAF_INRAE=9.167;MAF_USDA=40.0
NC_035078.1	23604645	.	T	C	.	.	MAF_INRAE=41.772;MAF_USDA=40.0
NC_035078.1	23604657	.	C	T	.	.	MAF_INRAE=6.329;MAF_USDA=4.706
NC_035078.1	23604683	.	C	T	.	.	MAF_USDA=4.098
NC_035078.1	23604742	.	A	G	.	.	MAF_USDA=2.459
NC_035078.1	23604788	.	G	T	.	.	MAF_INRAE=13.291;MAF_USDA=50.0
NC_035078.1	23604792	.	T	G	.	.	MAF_USDA=18.852
NC_035078.1	23604806	.	G	A	.	.	MAF_USDA=2.459
NC_035078.1	23604838	.	T	C	.	.	MAF_USDA=3.279
NC_035078.1	23604844	.	C	T	.	.	MAF_INRAE=25.949;MAF_USDA=48.235
NC_035078.1	23604957	.	C	T	.	.	MAF_INRAE=11.392;MAF_USDA=38.824
NC_035078.1	23604980	.	G	T	.	.	MAF_INRAE=10.759;MAF_USDA=40.588
NC_035078.1	23604983	.	T	C	.	.	MAF_INRAE=2.5;MAF_USDA=37.059
NC_035078.1	23605030	.	T	C	.	.	MAF_INRAE=42.405;MAF_USDA=40.588
NC_035078.1	23605068	.	C	T	.	.	MAF_USDA=1.639
NC_035078.1	23605099	.	T	G	.	.	MAF_USDA=8.235
NC_035078.1	23605118	.	A	C	.	.	MAF_USDA=5.738
NC_035078.1	23605136	.	G	C	.	.	MAF_USDA=1.639
NC_035078.1	23605146	.	A	G	.	.	MAF_INRAE=2.5
NC_035078.1	23605183	.	A	C	.	.	MAF_INRAE=4.43;MAF_USDA=34.706
NC_035078.1	23605217	.	A	T	.	.	MAF_USDA=1.639
NC_035078.1	23605233	.	C	A	.	.	MAF_INRAE=37.342;MAF_USDA=19.412
NC_035078.1	23605292	.	G	A	.	.	MAF_USDA=1.639
NC_035078.1	23605326	.	G	T	.	.	MAF_USDA=2.459
NC_035078.1	23605346	.	A	C	.	.	MAF_USDA=1.639
NC_035078.1	23605362	.	C	A	.	.	MAF_INRAE=10.759;MAF_USDA=38.235
NC_035078.1	23605372	.	C	A	.	.	MAF_INRAE=10.759;MAF_USDA=38.824
NC_035078.1	23605409	.	G	T	.	.	MAF_INRAE=6.329;MAF_USDA=6.25
NC_035078.1	23605416	.	G	A	.	.	MAF_INRAE=10.759;MAF_USDA=39.412
NC_035078.1	23605435	.	A	T	.	.	MAF_USDA=2.459
NC_035078.1	23605456	.	A	T	.	.	MAF_INRAE=10.759;MAF_USDA=38.824
NC_035078.1	23605479	.	G	T	.	.	MAF_USDA=1.639
NC_035078.1	23605546	.	C	G	.	.	MAF_USDA=1.639
NC_035078.1	23605547	.	C	T	.	.	MAF_INRAE=10.759
NC_035078.1	23605582	.	G	A	.	.	MAF_INRAE=4.43;MAF_USDA=2.353
NC_035078.1	23605649	.	A	T	.	.	MAF_INRAE=10.759;MAF_USDA=14.706
NC_035078.1	23605674	.	G	A	.	.	MAF_USDA=2.459
NC_035078.1	23605686	.	C	G	.	.	MAF_USDA=4.098
NC_035078.1	23605722	.	G	A	.	.	MAF_INRAE=10.759;MAF_USDA=37.5
NC_035078.1	23605825	.	G	T	.	.	MAF_USDA=1.639
NC_035078.1	23605857	.	C	T	.	.	MAF_USDA=3.279
NC_035078.1	23605861	.	C	T	.	.	MAF_USDA=6.471
NC_035078.1	23605870	.	CG	CA	.	.	MAF_USDA=10.87
NC_035078.1	23605874	.	A	G	.	.	MAF_INRAE=42.405;MAF_USDA=39.583
NC_035078.1	23605876	.	G	T	.	.	MAF_INRAE=45.0;MAF_USDA=39.583
NC_035078.1	23605936	.	G	A	.	.	MAF_INRAE=29.114;MAF_USDA=17.647
NC_035078.1	23605941	.	C	T	.	.	MAF_USDA=2.459
NC_035078.1	23605951	.	C	A	.	.	MAF_USDA=1.765
NC_035078.1	23605987	.	A	C	.	.	MAF_USDA=1.639
NC_035078.1	23605999	.	T	A	.	.	MAF_INRAE=18.421;MAF_USDA=25.0
NC_035078.1	23606000	.	A	T	.	.	MAF_USDA=25.0
NC_035078.1	23606063	.	T	G	.	.	MAF_USDA=27.083
NC_035078.1	23606069	.	T	G	.	.	MAF_USDA=25.0
NC_035078.1	23606072	.	C	T	.	.	MAF_USDA=25.0
NC_035078.1	23606077	.	G	A	.	.	MAF_USDA=48.193
NC_035078.1	23606089	.	C	T	.	.	MAF_INRAE=18.421;MAF_USDA=48.81
NC_035078.1	23606092	.	G	T	.	.	MAF_USDA=47.024
NC_035078.1	23606099	.	G	T	.	.	MAF_INRAE=18.421
NC_035078.1	23606100	.	A	T	.	.	MAF_USDA=45.833
NC_035078.1	23606103	.	G	A	.	.	MAF_USDA=4.918
NC_035078.1	23606131	.	C	T	.	.	MAF_USDA=1.639
NC_035078.1	23606150	.	A	G	.	.	MAF_USDA=1.639
NC_035078.1	23606256	.	G	A	.	.	MAF_INRAE=47.468;MAF_USDA=25.294
NC_035078.1	23606262	.	C	T	.	.	MAF_INRAE=2.5
NC_035078.1	23606286	.	G	A	.	.	MAF_INRAE=10.526
NC_035078.1	23606403	.	A	G	.	.	MAF_INRAE=41.772;MAF_USDA=40.588
NC_035078.1	23606405	.	T	A	.	.	MAF_USDA=2.459
NC_035078.1	23606430	.	T	C	.	.	MAF_USDA=2.459
NC_035078.1	23606436	.	A	G	.	.	MAF_INRAE=31.013;MAF_USDA=18.235
NC_035078.1	23606528	.	T	G	.	.	MAF_INRAE=10.759;MAF_USDA=40.0
NC_035078.1	23606655	.	A	G	.	.	MAF_USDA=4.706
NC_035078.1	23606827	.	C	A	.	.	MAF_INRAE=5.833;MAF_USDA=4.918
NC_035078.1	23606963	.	T	C	.	.	MAF_USDA=1.639
NC_035078.1	23606967	.	A	T	.	.	MAF_INRAE=31.013;MAF_USDA=17.647
NC_035078.1	23607054	.	A	C	.	.	MAF_INRAE=10.759;MAF_USDA=5.294
NC_035078.1	23607092	.	G	C	.	.	MAF_INRAE=41.772;MAF_USDA=43.529
NC_035078.1	23607143	.	T	A	.	.	MAF_USDA=1.639
NC_035078.1	23607163	.	T	G	.	.	MAF_INRAE=31.013;MAF_USDA=17.647
NC_035078.1	23607187	.	C	T	.	.	MAF_INRAE=31.013;MAF_USDA=17.647
NC_035078.1	23607232	.	G	A	.	.	MAF_USDA=6.557
NC_035078.1	23607234	.	T	C	.	.	MAF_INRAE=14.557;MAF_USDA=1.176
NC_035078.1	23607255	.	T	C	.	.	MAF_INRAE=10.759;MAF_USDA=40.0
NC_035078.1	23607309	.	C	G	.	.	MAF_USDA=1.639
NC_035078.1	23607389	.	C	A	.	.	MAF_USDA=1.639
NC_035078.1	23607437	.	T	G	.	.	MAF_USDA=1.639
NC_035078.1	23607453	.	A	C	.	.	MAF_USDA=4.098
NC_035078.1	23607470	.	G	A	.	.	MAF_USDA=2.459
NC_035078.1	23607554	.	A	T	.	.	MAF_INRAE=10.526;MAF_USDA=24.59
NC_035078.1	23607561	.	T	C	.	.	MAF_USDA=1.639
NC_035078.1	23607582	.	C	T	.	.	MAF_INRAE=31.013;MAF_USDA=18.824
NC_035078.1	23607646	.	A	T	.	.	MAF_INRAE=2.5
NC_035078.1	23607675	.	T	G	.	.	MAF_USDA=2.459
NC_035078.1	23607851	.	G	T	.	.	MAF_INRAE=10.759;MAF_USDA=38.235
NC_035078.1	23607932	.	A	T	.	.	MAF_INRAE=10.759;MAF_USDA=38.235
NC_035078.1	23607994	.	C	T	.	.	MAF_INRAE=10.759;MAF_USDA=39.412
NC_035078.1	23608056	.	C	T	.	.	MAF_USDA=3.279
NC_035078.1	23608174	.	G	A	.	.	MAF_INRAE=31.013;MAF_USDA=17.647
NC_035078.1	23608426	.	G	T	.	.	MAF_USDA=1.667
NC_035078.1	23608531	.	T	A	.	.	MAF_INRAE=9.494;MAF_USDA=38.095
NC_035078.1	23608532	.	T	A	.	.	MAF_INRAE=7.5;MAF_USDA=32.143
NC_035078.1	23608552	.	A	G	.	.	MAF_INRAE=9.494;MAF_USDA=38.095
NC_035078.1	23608557	.	T	A	.	.	MAF_USDA=1.667
NC_035078.1	23608648	.	A	G	.	.	MAF_INRAE=10.759;MAF_USDA=39.157
NC_035078.1	23608673	.	C	A	.	.	MAF_USDA=1.205
NC_035078.1	23608681	.	G	A	.	.	MAF_INRAE=5.833
NC_035078.1	23608742	.	G	A	.	.	MAF_INRAE=2.5;MAF_USDA=4.167
NC_035078.1	23608786	.	A	C	.	.	MAF_INRAE=14.557;MAF_USDA=2.083
NC_035078.1	23608849	.	C	T	.	.	MAF_INRAE=10.759;MAF_USDA=37.349
NC_035078.1	23608851	.	T	G	.	.	MAF_INRAE=9.167;MAF_USDA=37.952
NC_035078.1	23608878	.	G	T	.	.	MAF_INRAE=10.759;MAF_USDA=37.952
NC_035078.1	23608982	.	C	T	.	.	MAF_INRAE=20.253;MAF_USDA=15.882
NC_035078.1	23609011	.	A	C	.	.	MAF_USDA=2.459
NC_035078.1	23609048	.	C	T	.	.	MAF_USDA=2.459
NC_035078.1	23609076	.	A	G	.	.	MAF_INRAE=10.759;MAF_USDA=40.0
NC_035078.1	23609119	.	G	A	.	.	MAF_INRAE=6.329;MAF_USDA=6.25
NC_035078.1	23609193	.	T	G	.	.	MAF_USDA=2.459
NC_035078.1	23609278	.	G	T	.	.	MAF_USDA=1.176
NC_035078.1	23609285	.	G	T	.	.	MAF_INRAE=42.405;MAF_USDA=43.529
NC_035078.1	23609290	.	A	C	.	.	MAF_INRAE=14.167;MAF_USDA=4.167
NC_035078.1	23609331	.	T	G	.	.	MAF_INRAE=5.833;MAF_USDA=8.197
NC_035078.1	23609334	.	T	G	.	.	MAF_INRAE=20.253;MAF_USDA=15.882
NC_035078.1	23609443	.	G	A	.	.	MAF_INRAE=5.833;MAF_USDA=4.918
NC_035078.1	23609467	.	A	C	.	.	MAF_INRAE=10.127;MAF_USDA=40.0
NC_035078.1	23609484	.	G	A	.	.	MAF_INRAE=41.139;MAF_USDA=42.941
NC_035078.1	23609575	.	G	A	.	.	MAF_INRAE=6.329;MAF_USDA=13.529
NC_035078.1	23609731	.	C	T	.	.	MAF_USDA=50.0
NC_035078.1	23609740	.	T	A	.	.	MAF_USDA=30.435
NC_035078.1	23609805	.	T	C	.	.	MAF_INRAE=1.667
NC_035078.1	23609843	.	C	A	.	.	MAF_INRAE=15.789;MAF_USDA=1.176
NC_035078.1	23609847	.	C	T	.	.	MAF_USDA=9.412
NC_035078.1	23609853	.	A	T	.	.	MAF_INRAE=15.789;MAF_USDA=2.083
NC_035078.1	23609906	.	C	T	.	.	MAF_INRAE=8.228;MAF_USDA=22.941
NC_035078.1	23609917	.	C	T	.	.	MAF_USDA=1.176
NC_035078.1	23610155	.	T	C	.	.	MAF_USDA=4.098
NC_035078.1	23610159	.	G	A	.	.	MAF_USDA=4.098
NC_035078.1	23610168	.	A	G	.	.	MAF_USDA=4.098
NC_035078.1	23610185	.	C	T	.	.	MAF_USDA=4.918
NC_035078.1	23610213	.	G	A	.	.	MAF_INRAE=50.0;MAF_USDA=31.176
NC_035078.1	23610261	.	T	G	.	.	MAF_INRAE=20.886
NC_035078.1	23610268	.	A	T	.	.	MAF_USDA=1.639
NC_035078.1	23610293	.	T	C	.	.	MAF_USDA=11.765
NC_035078.1	23610294	.	C	T	.	.	MAF_USDA=11.176
NC_035078.1	23610309	.	C	T	.	.	MAF_USDA=11.765
NC_035078.1	23610314	.	G	C	.	.	MAF_USDA=1.639
NC_035078.1	23610328	.	T	A	.	.	MAF_USDA=1.639
NC_035078.1	23610337	.	G	A	.	.	MAF_USDA=11.765
NC_035078.1	23610340	.	A	T	.	.	MAF_USDA=10.588
NC_035078.1	23610351	.	A	G	.	.	MAF_USDA=11.176
NC_035078.1	23610352	.	G	T	.	.	MAF_USDA=11.765
NC_035078.1	23610374	.	A	G	.	.	MAF_USDA=11.176
NC_035078.1	23610395	.	G	A	.	.	MAF_USDA=11.176
NC_035078.1	23610407	.	A	G	.	.	MAF_USDA=12.295
NC_035078.1	23610410	.	G	T	.	.	MAF_USDA=10.588
NC_035078.1	23610411	.	T	G	.	.	MAF_USDA=10.588
NC_035078.1	23610416	.	T	G	.	.	MAF_USDA=10.588
NC_035078.1	23610436	.	T	G	.	.	MAF_USDA=6.557
NC_035078.1	23610446	.	C	G	.	.	MAF_USDA=10.417
NC_035078.1	23610457	.	A	G	.	.	MAF_USDA=7.377
NC_035078.1	23610462	.	A	C	.	.	MAF_USDA=7.377
NC_035078.1	23610488	.	C	T	.	.	MAF_USDA=9.412
NC_035078.1	23610490	.	C	A	.	.	MAF_USDA=9.412
NC_035078.1	23610517	.	A	C	.	.	MAF_USDA=16.667
NC_035078.1	23610567	.	T	C	.	.	MAF_USDA=8.824
NC_035078.1	23610577	.	G	A	.	.	MAF_USDA=11.176
NC_035078.1	23610585	.	T	G	.	.	MAF_USDA=10.588
NC_035078.1	23610601	.	C	T	.	.	MAF_USDA=10.588
NC_035078.1	23610607	.	T	A	.	.	MAF_USDA=10.0
NC_035078.1	23610614	.	A	G	.	.	MAF_USDA=11.475
NC_035078.1	23610627	.	T	C	.	.	MAF_USDA=10.0
NC_035078.1	23610634	.	C	A	.	.	MAF_INRAE=10.759;MAF_USDA=1.639
NC_035078.1	23610636	.	T	C	.	.	MAF_USDA=12.295
NC_035078.1	23610642	.	T	C	.	.	MAF_USDA=10.588
NC_035078.1	23610680	.	G	A	.	.	MAF_USDA=10.588
NC_035078.1	23610691	.	G	C	.	.	MAF_USDA=8.824
NC_035078.1	23610838	.	C	A	.	.	MAF_USDA=2.459
NC_035078.1	23610911	.	G	A	.	.	MAF_USDA=1.176
NC_035078.1	23610926	.	G	A	.	.	MAF_USDA=1.639
NC_035078.1	23611046	.	A	G	.	.	MAF_INRAE=42.5;MAF_USDA=37.5
NC_035078.1	23611077	.	T	A	.	.	MAF_INRAE=8.861;MAF_USDA=37.059
NC_035078.1	23611177	.	C	A	.	.	MAF_USDA=4.118
NC_035078.1	23611182	.	C	A	.	.	MAF_INRAE=10.759;MAF_USDA=15.882
NC_035078.1	23611199	.	A	C	.	.	MAF_INRAE=31.013;MAF_USDA=17.647
NC_035078.1	23611237	.	C	T	.	.	MAF_INRAE=10.759;MAF_USDA=15.294
NC_035078.1	23611266	.	C	T	.	.	MAF_INRAE=18.354;MAF_USDA=15.882
NC_035078.1	23611300	.	G	C	.	.	MAF_INRAE=31.013;MAF_USDA=17.059
NC_035078.1	23611330	.	A	G	.	.	MAF_INRAE=8.861;MAF_USDA=37.059
NC_035078.1	23611341	.	T	A	.	.	MAF_USDA=1.639
NC_035078.1	23611407	.	G	C	.	.	MAF_INRAE=39.873;MAF_USDA=45.882
NC_035078.1	23611456	.	G	C	.	.	MAF_INRAE=4.43;MAF_USDA=14.583
NC_035078.1	23611457	.	C	G	.	.	MAF_INRAE=4.167;MAF_USDA=4.706
NC_035078.1	23611488	.	A	G	.	.	MAF_INRAE=8.861;MAF_USDA=22.353
NC_035078.1	23611530	.	C	A	.	.	MAF_INRAE=2.5
NC_035078.1	23611561	.	C	T	.	.	MAF_USDA=1.765
NC_035078.1	23611580	.	A	C	.	.	MAF_INRAE=8.861;MAF_USDA=36.471
NC_035078.1	23611607	.	C	A	.	.	MAF_USDA=2.459
NC_035078.1	23611612	.	C	T	.	.	MAF_USDA=2.459
NC_035078.1	23611618	.	A	G	.	.	MAF_USDA=2.459
NC_035078.1	23611629	.	G	A	.	.	MAF_INRAE=8.861;MAF_USDA=36.471
NC_035078.1	23611631	.	C	T	.	.	MAF_INRAE=42.5;MAF_USDA=45.294
NC_035078.1	23611658	.	C	T	.	.	MAF_INRAE=10.759;MAF_USDA=14.706
NC_035078.1	23611659	.	G	A	.	.	MAF_INRAE=14.557;MAF_USDA=1.176
NC_035078.1	23611669	.	G	A	.	.	MAF_INRAE=39.873;MAF_USDA=45.294
NC_035078.1	23611732	.	G	A	.	.	MAF_INRAE=8.861;MAF_USDA=35.882
NC_035078.1	23611764	.	G	A	.	.	MAF_USDA=4.098
NC_035078.1	23611819	.	A	G	.	.	MAF_INRAE=4.43;MAF_USDA=4.167
NC_035078.1	23611900	.	G	A	.	.	MAF_INRAE=31.013;MAF_USDA=17.647
NC_035078.1	23611959	.	G	A	.	.	MAF_INRAE=10.759;MAF_USDA=15.294
NC_035078.1	23611979	.	G	A	.	.	MAF_INRAE=10.759;MAF_USDA=15.882
NC_035078.1	23612084	.	G	A	.	.	MAF_USDA=2.459
NC_035078.1	23612169	.	C	T	.	.	MAF_INRAE=39.873;MAF_USDA=43.529
NC_035078.1	23612188	.	G	C	.	.	MAF_INRAE=31.013;MAF_USDA=43.75
NC_035078.1	23612271	.	G	A	.	.	MAF_INRAE=10.526;MAF_USDA=7.377
NC_035078.1	23612509	.	A	G	.	.	MAF_USDA=4.706
NC_035078.1	23612542	.	T	G	.	.	MAF_INRAE=10.526;MAF_USDA=22.951
NC_035078.1	23612749	.	C	T	.	.	MAF_USDA=14.706
NC_035078.1	23612764	.	A	T	.	.	MAF_INRAE=46.667;MAF_USDA=37.349
NC_035078.1	23612772	.	A	G	.	.	MAF_USDA=23.729
NC_035078.1	23612816	.	A	C	.	.	MAF_USDA=4.31
NC_035078.1	23612870	.	C	T	.	.	MAF_INRAE=2.5;MAF_USDA=1.695
NC_035078.1	23613020	.	A	G	.	.	MAF_INRAE=10.526;MAF_USDA=4.098
NC_035078.1	23613032	.	G	T	.	.	MAF_USDA=1.639
NC_035078.1	23613133	.	T	C	.	.	MAF_INRAE=39.873;MAF_USDA=44.706
NC_035078.1	23613192	.	C	T	.	.	MAF_USDA=3.279
NC_035078.1	23613203	.	C	A	.	.	MAF_USDA=17.647
NC_035078.1	23613361	.	T	A	.	.	MAF_USDA=1.639
NC_035078.1	23613493	.	A	G	.	.	MAF_INRAE=20.886;MAF_USDA=15.882
NC_035078.1	23613535	.	T	C	.	.	MAF_USDA=14.118
NC_035078.1	23613545	.	A	C	.	.	MAF_INRAE=9.494;MAF_USDA=21.765
NC_035078.1	23613577	.	G	T	.	.	MAF_INRAE=39.873;MAF_USDA=45.294
NC_035078.1	23613618	.	C	A	.	.	MAF_INRAE=6.329;MAF_USDA=6.25
NC_035078.1	23613629	.	A	C	.	.	MAF_INRAE=8.861;MAF_USDA=22.941
NC_035078.1	23613749	.	A	G	.	.	MAF_INRAE=40.506;MAF_USDA=40.0
NC_035078.1	23613781	.	T	G	.	.	MAF_INRAE=31.646;MAF_USDA=17.647
NC_035078.1	23613823	.	G	C	.	.	MAF_USDA=4.918
NC_035078.1	23613838	.	C	A	.	.	MAF_USDA=8.197
NC_035078.1	23613904	.	G	A	.	.	MAF_INRAE=43.038;MAF_USDA=41.176
NC_035078.1	23613992	.	G	A	.	.	MAF_USDA=1.639
NC_035078.1	23614028	.	C	T	.	.	MAF_INRAE=21.519;MAF_USDA=5.738
NC_035078.1	23614054	.	T	G	.	.	MAF_USDA=4.918
NC_035078.1	23614088	.	C	T	.	.	MAF_INRAE=10.759;MAF_USDA=14.706
NC_035078.1	23614144	.	T	C	.	.	MAF_INRAE=6.329;MAF_USDA=6.25
NC_035078.1	23614148	.	C	A	.	.	MAF_INRAE=39.873;MAF_USDA=45.294
NC_035078.1	23614310	.	A	T	.	.	MAF_INRAE=44.304;MAF_USDA=29.412
NC_035078.1	23614350	.	G	A	.	.	MAF_USDA=3.279
NC_035078.1	23614562	.	A	G	.	.	MAF_INRAE=31.013;MAF_USDA=18.235
NC_035078.1	23614592	.	A	G	.	.	MAF_USDA=1.639
NC_035078.1	23614627	.	G	T	.	.	MAF_INRAE=49.367
NC_035078.1	23614656	.	A	C	.	.	MAF_USDA=3.333
NC_035078.1	23614710	.	C	T	.	.	MAF_USDA=1.639
NC_035078.1	23614752	.	A	G	.	.	MAF_INRAE=31.013;MAF_USDA=17.059
NC_035078.1	23614794	.	G	T	.	.	MAF_INRAE=31.013;MAF_USDA=17.647
NC_035078.1	23614861	.	T	G	.	.	MAF_INRAE=11.667
NC_035078.1	23614896	.	T	C	.	.	MAF_INRAE=13.291;MAF_USDA=48.235
NC_035078.1	23614905	.	C	T	.	.	MAF_INRAE=45.57;MAF_USDA=17.059
NC_035078.1	23614932	.	G	A	.	.	MAF_USDA=2.459
NC_035078.1	23614950	.	G	A	.	.	MAF_USDA=2.459
NC_035078.1	23614953	.	C	G	.	.	MAF_USDA=1.639
NC_035078.1	23615025	.	T	G	.	.	MAF_USDA=4.098
NC_035078.1	23615040	.	G	T	.	.	MAF_USDA=1.639
NC_035078.1	23615043	.	G	T	.	.	MAF_INRAE=8.861;MAF_USDA=10.0
NC_035078.1	23615049	.	G	T	.	.	MAF_USDA=5.294
NC_035078.1	23615053	.	T	A	.	.	MAF_USDA=1.639
NC_035078.1	23615111	.	C	T	.	.	MAF_USDA=1.639
NC_035078.1	23615205	.	T	C	.	.	MAF_INRAE=5.833;MAF_USDA=4.918
NC_035078.1	23615258	.	G	T	.	.	MAF_INRAE=19.62;MAF_USDA=1.639
NC_035078.1	23615349	.	C	A	.	.	MAF_INRAE=31.013;MAF_USDA=18.235
NC_035078.1	23615365	.	C	T	.	.	MAF_INRAE=31.013;MAF_USDA=17.059
NC_035078.1	23615390	.	G	A	.	.	MAF_INRAE=31.013;MAF_USDA=17.647
NC_035078.1	23615408	.	C	T	.	.	MAF_INRAE=31.013;MAF_USDA=18.235
NC_035078.1	23615611	.	A	T	.	.	MAF_USDA=4.918
NC_035078.1	23615616	.	G	T	.	.	MAF_USDA=1.639
NC_035078.1	23615750	.	C	T	.	.	MAF_INRAE=29.747;MAF_USDA=17.647
NC_035078.1	23615851	.	T	G	.	.	MAF_INRAE=5.263
NC_035078.1	23616008	.	C	T	.	.	MAF_INRAE=31.013;MAF_USDA=18.824
NC_035078.1	23616012	.	T	A	.	.	MAF_USDA=9.836
NC_035078.1	23616050	.	C	A	.	.	MAF_INRAE=13.291;MAF_USDA=50.0
NC_035078.1	23616053	.	T	C	.	.	MAF_USDA=2.459
NC_035078.1	23616080	.	T	A	.	.	MAF_INRAE=44.304;MAF_USDA=28.235
NC_035078.1	23616095	.	A	C	.	.	MAF_INRAE=30.38;MAF_USDA=17.647
NC_035078.1	23616114	.	C	A	.	.	MAF_INRAE=15.0
NC_035078.1	23616194	.	G	T	.	.	MAF_USDA=4.918
NC_035078.1	23616325	.	G	A	.	.	MAF_USDA=2.459
NC_035078.1	23616338	.	T	C	.	.	MAF_INRAE=44.304;MAF_USDA=33.529
NC_035078.1	23616611	.	T	A	.	.	MAF_USDA=2.083
NC_035078.1	23616620	.	A	T	.	.	MAF_INRAE=5.833
NC_035078.1	23616764	.	C	T	.	.	MAF_USDA=1.639
NC_035078.1	23616774	.	G	T	.	.	MAF_USDA=1.639
NC_035078.1	23617053	.	T	C	.	.	MAF_USDA=1.639
NC_035078.1	23617054	.	C	A	.	.	MAF_INRAE=31.013;MAF_USDA=18.235
NC_035078.1	23617073	.	A	G	.	.	MAF_INRAE=44.304;MAF_USDA=32.941
NC_035078.1	23617091	.	A	T	.	.	MAF_INRAE=2.532;MAF_USDA=14.583
NC_035078.1	23617153	.	A	T	.	.	MAF_INRAE=19.62;MAF_USDA=2.459
NC_035078.1	23617235	.	C	T	.	.	MAF_USDA=1.639
NC_035078.1	23617320	.	G	A	.	.	MAF_INRAE=44.304;MAF_USDA=34.706
NC_035078.1	23617332	.	G	C	.	.	MAF_USDA=14.118
NC_035078.1	23617352	.	A	C	.	.	MAF_USDA=3.279
NC_035078.1	23617457	.	A	C	.	.	MAF_USDA=20.833
NC_035078.1	23617489	.	G	A	.	.	MAF_USDA=1.639
NC_035078.1	23617499	.	G	A	.	.	MAF_INRAE=13.291;MAF_USDA=36.471
NC_035078.1	23617586	.	T	C	.	.	MAF_USDA=14.706
NC_035078.1	23617706	.	A	G	.	.	MAF_INRAE=6.329;MAF_USDA=6.25
NC_035078.1	23617828	.	C	A	.	.	MAF_INRAE=45.57;MAF_USDA=38.824
NC_035078.1	23617917	.	G	C	.	.	MAF_USDA=1.639
NC_035078.1	23618093	.	C	T	.	.	MAF_INRAE=31.013;MAF_USDA=34.118
NC_035078.1	23618144	.	A	C	.	.	MAF_USDA=1.639
NC_035078.1	23618148	.	C	A	.	.	MAF_USDA=1.639
NC_035078.1	23618213	.	C	T	.	.	MAF_USDA=1.639
NC_035078.1	23618223	.	G	A	.	.	MAF_USDA=1.639
NC_035078.1	23618304	.	C	A	.	.	MAF_USDA=2.083
NC_035078.1	23618358	.	G	C	.	.	MAF_INRAE=31.013;MAF_USDA=34.706
NC_035078.1	23618445	.	T	C	.	.	MAF_INRAE=31.013;MAF_USDA=32.353
NC_035078.1	23618472	.	C	G	.	.	MAF_INRAE=31.013;MAF_USDA=32.941
NC_035078.1	23618504	.	C	G	.	.	MAF_USDA=1.639
NC_035078.1	23618566	.	A	G	.	.	MAF_INRAE=31.013;MAF_USDA=31.765
NC_035078.1	23618673	.	T	A	.	.	MAF_USDA=4.098
NC_035078.1	23618674	.	A	T	.	.	MAF_USDA=4.918
NC_035078.1	23618679	.	G	A	.	.	MAF_INRAE=31.013;MAF_USDA=34.118
NC_035078.1	23618729	.	T	C	.	.	MAF_USDA=1.639
NC_035078.1	23618734	.	T	A	.	.	MAF_USDA=1.639
NC_035078.1	23618736	.	C	A	.	.	MAF_INRAE=31.013;MAF_USDA=34.118
NC_035078.1	23618740	.	T	G	.	.	MAF_USDA=1.667
NC_035078.1	23618768	.	CTTA	CTTT	.	.	MAF_USDA=20.833
NC_035078.1	23618771	.	A	T	.	.	MAF_INRAE=43.333
NC_035078.1	23618772	.	T	C	.	.	MAF_INRAE=15.789;MAF_USDA=43.75
NC_035078.1	23618779	.	A	T	.	.	MAF_INRAE=19.167;MAF_USDA=2.083
NC_035078.1	23618780	.	A	T	.	.	MAF_USDA=22.917
NC_035078.1	23618811	.	C	G	.	.	MAF_INRAE=10.526;MAF_USDA=12.295
NC_035078.1	23618877	.	G	T	.	.	MAF_INRAE=10.759;MAF_USDA=12.353
NC_035078.1	23618938	.	T	G	.	.	MAF_INRAE=8.861;MAF_USDA=10.0
NC_035078.1	23618976	.	G	A	.	.	MAF_USDA=1.639
NC_035078.1	23618986	.	G	A	.	.	MAF_USDA=2.459
NC_035078.1	23619007	.	T	G	.	.	MAF_USDA=1.639
NC_035078.1	23619039	.	G	A	.	.	MAF_USDA=2.459
NC_035078.1	23619086	.	T	A	.	.	MAF_USDA=3.279
NC_035078.1	23619088	.	A	C	.	.	MAF_USDA=1.639
NC_035078.1	23619159	.	A	G	.	.	MAF_USDA=1.667
NC_035078.1	23619161	.	T	C	.	.	MAF_INRAE=10.526
NC_035078.1	23619200	.	A	C	.	.	MAF_INRAE=13.291;MAF_USDA=34.94
NC_035078.1	23619237	.	C	T	.	.	MAF_INRAE=31.013;MAF_USDA=32.53
NC_035078.1	23619248	.	G	T	.	.	MAF_INRAE=31.013;MAF_USDA=31.765
NC_035078.1	23619279	.	C	A	.	.	MAF_INRAE=2.5;MAF_USDA=1.639
NC_035078.1	23619344	.	A	G	.	.	MAF_INRAE=35.833;MAF_USDA=48.235
NC_035078.1	23619359	.	G	A	.	.	MAF_INRAE=8.861;MAF_USDA=10.588
NC_035078.1	23619383	.	A	T	.	.	MAF_INRAE=15.19;MAF_USDA=3.529
NC_035078.1	23619408	.	T	G	.	.	MAF_INRAE=31.013;MAF_USDA=32.353
NC_035078.1	23619409	.	A	C	.	.	MAF_USDA=23.77
NC_035078.1	23619429	.	G	T	.	.	MAF_INRAE=31.013;MAF_USDA=32.353
NC_035078.1	23619438	.	C	A	.	.	MAF_USDA=1.639
NC_035078.1	23619443	.	G	A	.	.	MAF_USDA=1.639
NC_035078.1	23619458	.	G	A	.	.	MAF_INRAE=10.759;MAF_USDA=12.941
NC_035078.1	23619535	.	T	C	.	.	MAF_INRAE=2.532;MAF_USDA=14.583
NC_035078.1	23619585	.	G	A	.	.	MAF_USDA=4.918
NC_035078.1	23619677	.	A	C	.	.	MAF_INRAE=31.013;MAF_USDA=17.647
NC_035078.1	23619782	.	G	A	.	.	MAF_INRAE=33.544;MAF_USDA=49.412
NC_035078.1	23619819	.	A	C	.	.	MAF_USDA=45.833
NC_035078.1	23619826	.	C	A	.	.	MAF_INRAE=31.013;MAF_USDA=31.765
NC_035078.1	23619871	.	T	A	.	.	MAF_INRAE=31.013;MAF_USDA=32.353
NC_035078.1	23619898	.	T	A	.	.	MAF_INRAE=6.329;MAF_USDA=6.25
NC_035078.1	23619910	.	A	T	.	.	MAF_INRAE=31.013;MAF_USDA=32.353
NC_035078.1	23619926	.	G	C	.	.	MAF_INRAE=8.861;MAF_USDA=10.0
NC_035078.1	23619932	.	A	C	.	.	MAF_USDA=3.279
NC_035078.1	23620088	.	A	G	.	.	MAF_INRAE=10.759;MAF_USDA=12.941
NC_035078.1	23620094	.	T	A	.	.	MAF_USDA=1.639
NC_035078.1	23620099	.	C	T	.	.	MAF_USDA=1.639
NC_035078.1	23620116	.	G	A	.	.	MAF_INRAE=10.759;MAF_USDA=7.059
NC_035078.1	23620139	.	G	A	.	.	MAF_INRAE=31.013;MAF_USDA=17.647
NC_035078.1	23620325	.	C	A	.	.	MAF_INRAE=33.544;MAF_USDA=48.824
NC_035078.1	23620351	.	A	G	.	.	MAF_INRAE=44.304;MAF_USDA=29.412
NC_035078.1	23620360	.	C	A	.	.	MAF_INRAE=10.526;MAF_USDA=23.77
NC_035078.1	23620447	.	T	G	.	.	MAF_INRAE=33.544;MAF_USDA=48.824
NC_035078.1	23620474	.	T	A	.	.	MAF_USDA=4.918
NC_035078.1	23620491	.	A	C	.	.	MAF_USDA=3.279
NC_035078.1	23620516	.	C	A	.	.	MAF_USDA=2.083
NC_035078.1	23620662	.	T	A	.	.	MAF_USDA=2.459
NC_035078.1	23620791	.	T	C	.	.	MAF_INRAE=10.759;MAF_USDA=18.235
NC_035078.1	23620834	.	T	C	.	.	MAF_INRAE=10.526;MAF_USDA=25.41
NC_035078.1	23620846	.	C	T	.	.	MAF_USDA=1.639
NC_035078.1	23620916	.	C	T	.	.	MAF_INRAE=8.861;MAF_USDA=10.0
NC_035078.1	23620946	.	C	T	.	.	MAF_USDA=2.459
NC_035078.1	23620956	.	T	C	.	.	MAF_INRAE=10.526;MAF_USDA=22.131
NC_035078.1	23620982	.	C	A	.	.	MAF_INRAE=10.526;MAF_USDA=22.951
NC_035078.1	23620999	.	G	A	.	.	MAF_INRAE=10.526;MAF_USDA=2.459
NC_035078.1	23621029	.	C	T	.	.	MAF_INRAE=10.759;MAF_USDA=15.294
NC_035078.1	23621040	.	G	A	.	.	MAF_USDA=3.279
NC_035078.1	23621051	.	A	C	.	.	MAF_INRAE=10.526;MAF_USDA=22.131
NC_035078.1	23621092	.	G	A	.	.	MAF_USDA=2.459
NC_035078.1	23621122	.	C	A	.	.	MAF_USDA=1.639
NC_035078.1	23621133	.	G	A	.	.	MAF_USDA=9.836
NC_035078.1	23621147	.	A	G	.	.	MAF_USDA=1.639
NC_035078.1	23621220	.	C	T	.	.	MAF_USDA=1.639
NC_035078.1	23621224	.	T	C	.	.	MAF_INRAE=10.759;MAF_USDA=15.294
NC_035078.1	23621229	.	T	A	.	.	MAF_INRAE=10.526;MAF_USDA=24.59
NC_035078.1	23621395	.	C	T	.	.	MAF_INRAE=10.526;MAF_USDA=27.049
NC_035078.1	23621401	.	T	C	.	.	MAF_INRAE=10.759;MAF_USDA=19.412
NC_035078.1	23621478	.	C	A	.	.	MAF_INRAE=31.013;MAF_USDA=17.647
NC_035078.1	23621566	.	G	T	.	.	MAF_USDA=2.459
NC_035078.1	23621644	.	T	G	.	.	MAF_USDA=1.639
NC_035078.1	23621646	.	T	G	.	.	MAF_INRAE=10.759;MAF_USDA=17.647
NC_035078.1	23621754	.	G	A	.	.	MAF_USDA=3.279
NC_035078.1	23621786	.	G	T	.	.	MAF_INRAE=19.62
NC_035078.1	23621789	.	G	T	.	.	MAF_USDA=25.41
NC_035078.1	23621804	.	C	T	.	.	MAF_USDA=1.639
NC_035078.1	23621893	.	A	G	.	.	MAF_USDA=4.918
NC_035078.1	23621950	.	T	C	.	.	MAF_INRAE=10.526;MAF_USDA=22.951
NC_035078.1	23622211	.	T	C	.	.	MAF_USDA=2.459
NC_035078.1	23622271	.	G	T	.	.	MAF_USDA=1.639
NC_035078.1	23622343	.	G	C	.	.	MAF_INRAE=10.759;MAF_USDA=12.941
NC_035078.1	23622432	.	C	A	.	.	MAF_INRAE=10.526;MAF_USDA=23.77
NC_035078.1	23622454	.	G	T	.	.	MAF_USDA=4.167
NC_035078.1	23622475	.	G	C	.	.	MAF_INRAE=30.38;MAF_USDA=17.647
NC_035078.1	23622536	.	G	T	.	.	MAF_INRAE=2.5
NC_035078.1	23622550	.	G	A	.	.	MAF_USDA=9.836
NC_035078.1	23622575	.	G	A	.	.	MAF_INRAE=2.5;MAF_USDA=5.294
NC_035078.1	23622647	.	T	A	.	.	MAF_USDA=1.639
NC_035078.1	23622664	.	C	T	.	.	MAF_INRAE=10.759;MAF_USDA=19.412
NC_035078.1	23622730	.	C	G	.	.	MAF_INRAE=10.526;MAF_USDA=15.574
NC_035078.1	23622731	.	C	T	.	.	MAF_INRAE=15.789;MAF_USDA=17.647
NC_035078.1	23622838	.	G	C	.	.	MAF_USDA=14.118
NC_035078.1	23622868	.	C	A	.	.	MAF_INRAE=10.526;MAF_USDA=23.77
NC_035078.1	23622917	.	T	G	.	.	MAF_USDA=1.639
NC_035078.1	23623019	.	A	G	.	.	MAF_INRAE=44.304;MAF_USDA=31.765
NC_035078.1	23623127	.	G	A	.	.	MAF_USDA=10.417
NC_035078.1	23623164	.	G	A	.	.	MAF_USDA=10.417
NC_035078.1	23623684	.	A	C	.	.	MAF_USDA=16.667
NC_035078.1	23623808	.	G	A	.	.	MAF_INRAE=26.316;MAF_USDA=20.0
NC_035078.1	23623915	.	C	T	.	.	MAF_USDA=9.836
NC_035078.1	23623952	.	C	A	.	.	MAF_INRAE=6.329;MAF_USDA=3.529
NC_035078.1	23623994	.	C	A	.	.	MAF_USDA=2.083
NC_035078.1	23623996	.	T	A	.	.	MAF_USDA=2.083
NC_035078.1	23624010	.	T	C	.	.	MAF_INRAE=11.667
NC_035078.1	23624016	.	A	T	.	.	MAF_INRAE=10.526;MAF_USDA=23.77
NC_035078.1	23624067	.	C	A	.	.	MAF_INRAE=47.468;MAF_USDA=40.588
NC_035078.1	23624183	.	T	G	.	.	MAF_USDA=3.333
NC_035078.1	23624265	.	T	C	.	.	MAF_INRAE=19.62;MAF_USDA=46.471
NC_035078.1	23624313	.	G	A	.	.	MAF_INRAE=49.367;MAF_USDA=28.235
NC_035078.1	23624316	.	G	T	.	.	MAF_INRAE=17.089;MAF_USDA=20.588
NC_035078.1	23624331	.	G	T	.	.	MAF_INRAE=19.62;MAF_USDA=2.459
NC_035078.1	23624351	.	A	C	.	.	MAF_INRAE=31.013;MAF_USDA=17.647
NC_035078.1	23624373	.	G	C	.	.	MAF_INRAE=31.013;MAF_USDA=33.929
NC_035078.1	23624375	.	A	G	.	.	MAF_INRAE=35.833;MAF_USDA=33.929
NC_035078.1	23624393	.	A	G	.	.	MAF_INRAE=10.526;MAF_USDA=25.0
NC_035078.1	23624410	.	G	A	.	.	MAF_USDA=2.459
NC_035078.1	23624438	.	A	G	.	.	MAF_INRAE=31.013;MAF_USDA=31.765
NC_035078.1	23624539	.	C	T	.	.	MAF_USDA=2.941
NC_035078.1	23624624	.	T	G	.	.	MAF_INRAE=19.62
NC_035078.1	23624766	.	C	T	.	.	MAF_USDA=1.639
NC_035078.1	23624826	.	C	T	.	.	MAF_INRAE=48.101;MAF_USDA=38.235
NC_035078.1	23624886	.	A	G	.	.	MAF_INRAE=49.367;MAF_USDA=45.294
NC_035078.1	23624932	.	A	C	.	.	MAF_INRAE=31.013;MAF_USDA=17.647
NC_035078.1	23624951	.	T	G	.	.	MAF_INRAE=49.367;MAF_USDA=26.471
NC_035078.1	23624985	.	T	G	.	.	MAF_USDA=1.639
NC_035078.1	23625033	.	T	C	.	.	MAF_USDA=17.059
NC_035078.1	23625089	.	G	C	.	.	MAF_USDA=15.882
NC_035078.1	23625150	.	A	G	.	.	MAF_INRAE=48.734;MAF_USDA=44.706
NC_035078.1	23625240	.	A	G	.	.	MAF_USDA=17.059
NC_035078.1	23625325	.	T	G	.	.	MAF_USDA=3.279
NC_035078.1	23625342	.	C	T	.	.	MAF_INRAE=31.013;MAF_USDA=18.235
NC_035078.1	23625381	.	C	T	.	.	MAF_USDA=15.294
NC_035078.1	23625507	.	A	C	.	.	MAF_USDA=1.639
NC_035078.1	23625518	.	G	T	.	.	MAF_INRAE=18.987;MAF_USDA=3.279
NC_035078.1	23625546	.	A	G	.	.	MAF_USDA=15.882
NC_035078.1	23625585	.	G	A	.	.	MAF_USDA=2.083
NC_035078.1	23625700	.	T	G	.	.	MAF_INRAE=33.544;MAF_USDA=35.294
NC_035078.1	23625763	.	G	C	.	.	MAF_USDA=1.639
NC_035078.1	23625778	.	A	T	.	.	MAF_USDA=1.639
NC_035078.1	23625779	.	G	A	.	.	MAF_USDA=14.706
NC_035078.1	23625790	.	A	G	.	.	MAF_USDA=1.639
NC_035078.1	23625875	.	C	T	.	.	MAF_USDA=13.529
NC_035078.1	23625885	.	C	T	.	.	MAF_USDA=15.882
NC_035078.1	23625952	.	G	A	.	.	MAF_INRAE=5.833;MAF_USDA=8.197
NC_035078.1	23626018	.	C	T	.	.	MAF_USDA=17.647
NC_035078.1	23626098	.	T	A	.	.	MAF_INRAE=4.43;MAF_USDA=2.353
NC_035078.1	23626151	.	A	G	.	.	MAF_INRAE=49.367;MAF_USDA=47.647
NC_035078.1	23626217	.	A	G	.	.	MAF_USDA=9.836
NC_035078.1	23626221	.	A	T	.	.	MAF_USDA=1.176
NC_035078.1	23626232	.	G	T	.	.	MAF_INRAE=31.013;MAF_USDA=17.647
NC_035078.1	23626248	.	G	T	.	.	MAF_INRAE=44.937;MAF_USDA=22.941
NC_035078.1	23626300	.	A	G	.	.	MAF_USDA=3.279
NC_035078.1	23626358	.	T	A	.	.	MAF_INRAE=36.076;MAF_USDA=23.529
NC_035078.1	23626459	.	C	T	.	.	MAF_USDA=2.083
NC_035078.1	23626486	.	T	A	.	.	MAF_USDA=1.639
NC_035078.1	23626518	.	T	G	.	.	MAF_INRAE=10.526
NC_035078.1	23626522	.	G	T	.	.	MAF_USDA=2.083
NC_035078.1	23626618	.	C	T	.	.	MAF_INRAE=5.696;MAF_USDA=6.25
NC_035078.1	23626648	.	G	T	.	.	MAF_INRAE=13.924;MAF_USDA=1.765
NC_035078.1	23626652	.	A	T	.	.	MAF_USDA=18.235
NC_035078.1	23626762	.	C	T	.	.	MAF_USDA=2.459
NC_035078.1	23626764	.	G	T	.	.	MAF_USDA=1.639
NC_035078.1	23626818	.	C	A	.	.	MAF_USDA=2.459
NC_035078.1	23626908	.	G	A	.	.	MAF_USDA=3.279
NC_035078.1	23626930	.	T	C	.	.	MAF_USDA=4.918
NC_035078.1	23626943	.	A	C	.	.	MAF_USDA=1.639
NC_035078.1	23626944	.	G	T	.	.	MAF_INRAE=10.526;MAF_USDA=25.294
NC_035078.1	23626945	.	G	T	.	.	MAF_INRAE=16.667;MAF_USDA=2.353
NC_035078.1	23627072	.	T	G	.	.	MAF_INRAE=20.253;MAF_USDA=18.235
NC_035078.1	23627316	.	A	T	.	.	MAF_USDA=1.639
NC_035078.1	23627336	.	G	A	.	.	MAF_INRAE=11.667
NC_035078.1	23627408	.	A	C	.	.	MAF_INRAE=36.076;MAF_USDA=36.066
NC_035078.1	23627413	.	A	G	.	.	MAF_USDA=2.459
NC_035078.1	23627423	.	G	C	.	.	MAF_USDA=1.639
NC_035078.1	23627490	.	G	C	.	.	MAF_USDA=12.941
NC_035078.1	23627516	.	C	T	.	.	MAF_USDA=9.016
NC_035078.1	23627612	.	C	T	.	.	MAF_INRAE=2.532;MAF_USDA=4.706
NC_035078.1	23627617	.	T	G	.	.	MAF_INRAE=19.62;MAF_USDA=15.574
NC_035078.1	23627686	.	G	T	.	.	MAF_USDA=5.738
NC_035078.1	23627689	.	T	C	.	.	MAF_INRAE=19.62;MAF_USDA=9.836
NC_035078.1	23627714	.	G	A	.	.	MAF_USDA=13.58
NC_035078.1	23627728	.	C	G	.	.	MAF_USDA=3.333
NC_035078.1	23627747	.	A	T	.	.	MAF_USDA=15.833
NC_035078.1	23627752	.	A	C	.	.	MAF_USDA=2.5
NC_035078.1	23628148	.	G	A	.	.	MAF_USDA=2.5
NC_035078.1	23628160	.	G	T	.	.	MAF_INRAE=42.5;MAF_USDA=34.756
NC_035078.1	23628216	.	A	G	.	.	MAF_USDA=22.5
NC_035078.1	23628234	.	C	T	.	.	MAF_USDA=4.167
NC_035078.1	23628284	.	C	A	.	.	MAF_USDA=22.5
NC_035078.1	23628508	.	C	T	.	.	MAF_USDA=1.639
NC_035078.1	23628540	.	G	A	.	.	MAF_USDA=1.765
NC_035078.1	23628588	.	C	T	.	.	MAF_INRAE=19.62;MAF_USDA=17.213
NC_035078.1	23628619	.	T	G	.	.	MAF_INRAE=2.532;MAF_USDA=12.5
NC_035078.1	23628669	.	C	T	.	.	MAF_USDA=4.098
NC_035078.1	23628695	.	A	T	.	.	MAF_INRAE=22.152;MAF_USDA=31.176
NC_035078.1	23628845	.	A	C	.	.	MAF_INRAE=22.152;MAF_USDA=29.412
NC_035078.1	23628873	.	A	G	.	.	MAF_USDA=7.377
NC_035078.1	23629125	.	C	T	.	.	MAF_INRAE=2.532;MAF_USDA=19.412
NC_035078.1	23629197	.	G	T	.	.	MAF_USDA=2.459
NC_035078.1	23629290	.	A	T	.	.	MAF_INRAE=19.62;MAF_USDA=18.033
NC_035078.1	23629326	.	G	T	.	.	MAF_USDA=3.279
NC_035078.1	23629332	.	C	A	.	.	MAF_INRAE=2.532;MAF_USDA=7.059
NC_035078.1	23629414	.	G	T	.	.	MAF_INRAE=19.62;MAF_USDA=17.213
NC_035078.1	23629518	.	A	C	.	.	MAF_INRAE=10.526;MAF_USDA=21.311
NC_035078.1	23629519	.	T	C	.	.	MAF_USDA=2.459
NC_035078.1	23629554	.	A	T	.	.	MAF_USDA=1.639
NC_035078.1	23629614	.	C	G	.	.	MAF_INRAE=2.532;MAF_USDA=7.647
NC_035078.1	23629619	.	A	C	.	.	MAF_INRAE=22.152;MAF_USDA=32.941
NC_035078.1	23629768	.	C	A	.	.	MAF_INRAE=20.253;MAF_USDA=4.098
NC_035078.1	23629797	.	G	A	.	.	MAF_USDA=1.639
NC_035078.1	23629858	.	A	C	.	.	MAF_USDA=2.353
NC_035078.1	23629999	.	A	C	.	.	MAF_INRAE=2.532;MAF_USDA=7.647
NC_035078.1	23630002	.	G	T	.	.	MAF_INRAE=1.667;MAF_USDA=7.647
NC_035078.1	23630208	.	T	G	.	.	MAF_USDA=2.459
NC_035078.1	23630268	.	C	T	.	.	MAF_USDA=2.353
NC_035078.1	23630443	.	G	A	.	.	MAF_INRAE=19.62;MAF_USDA=17.213
NC_035078.1	23630458	.	G	A	.	.	MAF_INRAE=19.62;MAF_USDA=17.213
NC_035078.1	23630487	.	G	A	.	.	MAF_USDA=1.667
NC_035078.1	23630525	.	C	T	.	.	MAF_INRAE=19.62;MAF_USDA=17.5
NC_035078.1	23630532	.	A	T	.	.	MAF_INRAE=10.526;MAF_USDA=22.5
NC_035078.1	23630636	.	G	A	.	.	MAF_USDA=1.639
NC_035078.1	23630671	.	G	A	.	.	MAF_INRAE=19.62;MAF_USDA=24.118
NC_035078.1	23630754	.	G	A	.	.	MAF_INRAE=19.62;MAF_USDA=24.118
NC_035078.1	23630941	.	T	C	.	.	MAF_INRAE=19.62;MAF_USDA=23.529
NC_035078.1	23631276	.	G	A	.	.	MAF_USDA=1.639
NC_035078.1	23631385	.	G	A	.	.	MAF_INRAE=19.62;MAF_USDA=10.656
NC_035078.1	23631420	.	C	A	.	.	MAF_INRAE=10.526;MAF_USDA=22.131
NC_035078.1	23631493	.	G	A	.	.	MAF_INRAE=19.62;MAF_USDA=11.475
NC_035078.1	23631509	.	A	T	.	.	MAF_INRAE=19.62;MAF_USDA=11.475
NC_035078.1	23631539	.	C	G	.	.	MAF_USDA=2.353
NC_035078.1	23631570	.	T	A	.	.	MAF_INRAE=10.526;MAF_USDA=22.131
NC_035078.1	23631576	.	C	T	.	.	MAF_USDA=2.353
NC_035078.1	23631671	.	T	C	.	.	MAF_INRAE=10.526;MAF_USDA=4.098
NC_035078.1	23631742	.	A	G	.	.	MAF_USDA=4.167
NC_035078.1	23631809	.	T	C	.	.	MAF_INRAE=2.532;MAF_USDA=4.706
NC_035078.1	23631858	.	C	T	.	.	MAF_INRAE=44.304;MAF_USDA=28.824
NC_035078.1	23631930	.	T	C	.	.	MAF_INRAE=44.304;MAF_USDA=29.412
NC_035078.1	23631939	.	G	T	.	.	MAF_USDA=2.5
NC_035078.1	23631954	.	C	T	.	.	MAF_INRAE=2.532;MAF_USDA=5.294
NC_035078.1	23631979	.	G	A	.	.	MAF_USDA=1.639
NC_035078.1	23631998	.	C	T	.	.	MAF_INRAE=41.772;MAF_USDA=29.412
NC_035078.1	23632033	.	A	T	.	.	MAF_INRAE=44.304;MAF_USDA=28.824
NC_035078.1	23632088	.	G	T	.	.	MAF_INRAE=18.987;MAF_USDA=5.738
NC_035078.1	23632135	.	C	G	.	.	MAF_INRAE=44.304;MAF_USDA=28.824
NC_035078.1	23632144	.	T	A	.	.	MAF_INRAE=44.304;MAF_USDA=32.941
NC_035078.1	23632178	.	C	A	.	.	MAF_INRAE=31.013;MAF_USDA=21.176
NC_035078.1	23632234	.	T	C	.	.	MAF_INRAE=44.304;MAF_USDA=29.412
NC_035078.1	23632295	.	C	G	.	.	MAF_USDA=1.639
NC_035078.1	23632313	.	A	C	.	.	MAF_INRAE=5.063;MAF_USDA=32.941
NC_035078.1	23632411	.	T	A	.	.	MAF_INRAE=24.684;MAF_USDA=47.647
NC_035078.1	23632473	.	T	G	.	.	MAF_USDA=8.197
NC_035078.1	23632474	.	ACTGAGTATATTATTATGTG	ACTGAGTATATTATTATGTC	.	.	MAF_USDA=16.667
NC_035078.1	23632493	.	G	C	.	.	MAF_INRAE=2.532
NC_035078.1	23632498	.	G	A	.	.	MAF_USDA=8.333
NC_035078.1	23632499	.	G	A	.	.	MAF_USDA=8.333
NC_035078.1	23632505	.	A	G	.	.	MAF_INRAE=2.532;MAF_USDA=4.118
NC_035078.1	23632534	.	G	C	.	.	MAF_INRAE=2.532;MAF_USDA=13.529
NC_035078.1	23632572	.	T	G	.	.	MAF_INRAE=33.544;MAF_USDA=34.118
NC_035078.1	23632583	.	G	A	.	.	MAF_INRAE=2.532;MAF_USDA=14.706
NC_035078.1	23632587	.	C	A	.	.	MAF_INRAE=1.667;MAF_USDA=14.706
NC_035078.1	23632599	.	A	T	.	.	MAF_INRAE=2.532;MAF_USDA=14.706
NC_035078.1	23632602	.	G	A	.	.	MAF_INRAE=1.667;MAF_USDA=14.706
NC_035078.1	23632632	.	G	C	.	.	MAF_INRAE=31.013;MAF_USDA=18.235
NC_035078.1	23632638	.	G	C	.	.	MAF_USDA=2.459
NC_035078.1	23632814	.	C	T	.	.	MAF_USDA=1.639
NC_035078.1	23632835	.	A	G	.	.	MAF_INRAE=22.152;MAF_USDA=34.706
NC_035078.1	23632884	.	G	T	.	.	MAF_INRAE=46.203;MAF_USDA=47.647
NC_035078.1	23632944	.	T	A	.	.	MAF_USDA=6.667
NC_035078.1	23632947	.	A	C	.	.	MAF_USDA=1.667
NC_035078.1	23632952	.	G	T	.	.	MAF_INRAE=46.835;MAF_USDA=48.214
NC_035078.1	23633013	.	G	A	.	.	MAF_INRAE=3.797;MAF_USDA=5.294
NC_035078.1	23633068	.	T	G	.	.	MAF_INRAE=22.152;MAF_USDA=27.647
NC_035078.1	23633107	.	C	T	.	.	MAF_USDA=4.098
NC_035078.1	23633153	.	C	G	.	.	MAF_USDA=7.377
NC_035078.1	23633176	.	A	G	.	.	MAF_INRAE=22.152;MAF_USDA=28.235
NC_035078.1	23633245	.	G	A	.	.	MAF_USDA=7.059
NC_035078.1	23633261	.	C	A	.	.	MAF_INRAE=5.833;MAF_USDA=4.918
NC_035078.1	23633302	.	G	A	.	.	MAF_INRAE=47.368;MAF_USDA=28.824
NC_035078.1	23633304	.	T	C	.	.	MAF_USDA=5.294
NC_035078.1	23633328	.	C	T	.	.	MAF_INRAE=26.316;MAF_USDA=28.235
NC_035078.1	23633500	.	T	C	.	.	MAF_USDA=22.353
NC_035078.1	23633513	.	C	T	.	.	MAF_INRAE=15.789
NC_035078.1	23633555	.	C	A	.	.	MAF_USDA=6.557
NC_035078.1	23633561	.	T	C	.	.	MAF_INRAE=27.5
NC_035078.1	23633562	.	G	A	.	.	MAF_INRAE=5.833
NC_035078.1	23633588	.	G	A	.	.	MAF_INRAE=7.5
NC_035078.1	23633590	.	A	G	.	.	MAF_USDA=4.167
NC_035078.1	23633592	.	A	C	.	.	MAF_USDA=6.25
NC_035078.1	23633593	.	T	A	.	.	MAF_INRAE=7.5
NC_035078.1	23633595	.	A	C	.	.	MAF_INRAE=5.833
NC_035078.1	23633597	.	G	T	.	.	MAF_USDA=6.25
NC_035078.1	23633602	.	C	A	.	.	MAF_USDA=4.167
NC_035078.1	23633608	.	C	T	.	.	MAF_USDA=8.333
NC_035078.1	23633621	.	T	A	.	.	MAF_USDA=3.279
NC_035078.1	23633623	.	A	C	.	.	MAF_USDA=4.098
NC_035078.1	23633625	.	A	C	.	.	MAF_USDA=3.279
NC_035078.1	23633627	.	T	C	.	.	MAF_USDA=14.754
NC_035078.1	23633631	.	T	C	.	.	MAF_INRAE=20.833;MAF_USDA=22.353
NC_035078.1	23633636	.	G	A	.	.	MAF_USDA=9.016
NC_035078.1	23633654	.	G	T	.	.	MAF_INRAE=5.833;MAF_USDA=13.934
NC_035078.1	23633668	.	G	T	.	.	MAF_USDA=19.412
NC_035078.1	23633670	.	G	A	.	.	MAF_USDA=6.471
NC_035078.1	23633685	.	G	T	.	.	MAF_INRAE=24.167;MAF_USDA=45.238
NC_035078.1	23633692	.	G	C	.	.	MAF_INRAE=4.167;MAF_USDA=22.619
NC_035078.1	23633697	.	A	G	.	.	MAF_INRAE=11.667
NC_035078.1	23633701	.	T	C	.	.	MAF_INRAE=4.167;MAF_USDA=23.77
NC_035078.1	23633721	.	G	T	.	.	MAF_INRAE=4.167;MAF_USDA=21.311
NC_035078.1	23633728	.	T	C	.	.	MAF_INRAE=2.5;MAF_USDA=18.852
NC_035078.1	23633735	.	T	G	.	.	MAF_USDA=29.167
NC_035078.1	23633736	.	A	C	.	.	MAF_USDA=19.672
NC_035078.1	23633743	.	C	T	.	.	MAF_USDA=19.672
NC_035078.1	23633792	.	C	T	.	.	MAF_INRAE=1.667
NC_035078.1	23633800	.	C	G	.	.	MAF_USDA=5.882
NC_035078.1	23633883	.	A	C	.	.	MAF_INRAE=22.152;MAF_USDA=28.824
NC_035078.1	23633886	.	C	A	.	.	MAF_INRAE=3.333;MAF_USDA=3.279
NC_035078.1	23633921	.	T	G	.	.	MAF_INRAE=10.526;MAF_USDA=20.492
NC_035078.1	23633999	.	T	A	.	.	MAF_USDA=4.706
NC_035078.1	23634009	.	G	T	.	.	MAF_USDA=4.118
NC_035078.1	23634025	.	C	T	.	.	MAF_USDA=4.118
NC_035078.1	23634085	.	G	T	.	.	MAF_USDA=1.639
NC_035078.1	23634184	.	T	G	.	.	MAF_USDA=4.706
NC_035078.1	23634219	.	C	T	.	.	MAF_USDA=4.098
NC_035078.1	23634286	.	G	A	.	.	MAF_USDA=5.882
NC_035078.1	23634534	.	G	A	.	.	MAF_USDA=5.882
NC_035078.1	23634569	.	A	G	.	.	MAF_INRAE=22.152;MAF_USDA=30.0
NC_035078.1	23634596	.	T	A	.	.	MAF_INRAE=22.152;MAF_USDA=24.706
NC_035078.1	23634602	.	A	G	.	.	MAF_USDA=4.706
NC_035078.1	23634608	.	A	G	.	.	MAF_INRAE=22.152;MAF_USDA=24.118
NC_035078.1	23634632	.	G	T	.	.	MAF_USDA=2.941
NC_035078.1	23634661	.	G	A	.	.	MAF_USDA=2.083
NC_035078.1	23634679	.	C	G	.	.	MAF_USDA=5.294
NC_035078.1	23634735	.	C	A	.	.	MAF_INRAE=23.333;MAF_USDA=32.353
NC_035078.1	23634822	.	G	C	.	.	MAF_INRAE=35.833;MAF_USDA=18.824
NC_035078.1	23634824	.	T	C	.	.	MAF_INRAE=35.833;MAF_USDA=18.824
NC_035078.1	23634856	.	C	A	.	.	MAF_USDA=5.882
NC_035078.1	23635198	.	G	C	.	.	MAF_USDA=4.167
NC_035078.1	23635208	.	C	A	.	.	MAF_USDA=14.583
NC_035078.1	23635310	.	G	T	.	.	MAF_USDA=22.917
NC_035078.1	23635573	.	T	C	.	.	MAF_USDA=31.25
NC_035078.1	23635581	.	T	G	.	.	MAF_USDA=6.25
NC_035078.1	23635598	.	T	C	.	.	MAF_USDA=18.75
NC_035078.1	23635641	.	C	A	.	.	MAF_USDA=6.25
NC_035078.1	23635684	.	G	A	.	.	MAF_INRAE=22.785;MAF_USDA=28.824
NC_035078.1	23635716	.	A	T	.	.	MAF_INRAE=22.785;MAF_USDA=28.235
NC_035078.1	23635731	.	A	G	.	.	MAF_INRAE=20.253;MAF_USDA=4.706
NC_035078.1	23635902	.	A	T	.	.	MAF_INRAE=2.5;MAF_USDA=7.647
NC_035078.1	23635912	.	A	C	.	.	MAF_INRAE=2.5;MAF_USDA=7.647
NC_035078.1	23635923	.	A	G	.	.	MAF_USDA=6.557
NC_035078.1	23635946	.	A	T	.	.	MAF_USDA=4.167
NC_035078.1	23635961	.	C	G	.	.	MAF_INRAE=2.5
NC_035078.1	23635965	.	T	C	.	.	MAF_INRAE=2.5
NC_035078.1	23635969	.	A	G	.	.	MAF_INRAE=2.5;MAF_USDA=10.417
NC_035078.1	23635995	.	T	C	.	.	MAF_USDA=4.918
NC_035078.1	23636052	.	C	T	.	.	MAF_USDA=1.639
NC_035078.1	23636095	.	A	G	.	.	MAF_USDA=26.471
NC_035078.1	23636104	.	C	T	.	.	MAF_INRAE=10.526;MAF_USDA=26.471
NC_035078.1	23636143	.	G	A	.	.	MAF_USDA=1.639
NC_035078.1	23636164	.	G	T	.	.	MAF_INRAE=22.152;MAF_USDA=37.647
NC_035078.1	23636190	.	T	C	.	.	MAF_USDA=4.237
NC_035078.1	23636191	.	A	T	.	.	MAF_INRAE=26.316;MAF_USDA=10.417
NC_035078.1	23636202	.	G	T	.	.	MAF_USDA=22.917
NC_035078.1	23636214	.	T	A	.	.	MAF_INRAE=20.833;MAF_USDA=8.333
NC_035078.1	23636329	.	A	T	.	.	MAF_INRAE=10.526;MAF_USDA=24.118
NC_035078.1	23636447	.	A	G	.	.	MAF_INRAE=19.62;MAF_USDA=7.377
NC_035078.1	23636463	.	C	T	.	.	MAF_USDA=4.098
NC_035078.1	23636464	.	T	C	.	.	MAF_USDA=2.459
NC_035078.1	23636487	.	T	G	.	.	MAF_USDA=4.167
NC_035078.1	23636493	.	G	T	.	.	MAF_USDA=2.083
NC_035078.1	23636498	.	A	C	.	.	MAF_USDA=12.353
NC_035078.1	23636600	.	C	T	.	.	MAF_USDA=5.294
NC_035078.1	23636630	.	G	T	.	.	MAF_INRAE=10.526;MAF_USDA=27.059
NC_035078.1	23636705	.	T	G	.	.	MAF_INRAE=19.62;MAF_USDA=4.098
NC_035078.1	23636821	.	C	G	.	.	MAF_INRAE=10.526;MAF_USDA=27.059
NC_035078.1	23636829	.	A	G	.	.	MAF_INRAE=31.013;MAF_USDA=19.412
NC_035078.1	23636861	.	T	A	.	.	MAF_INRAE=10.526;MAF_USDA=26.786
NC_035078.1	23636877	.	G	A	.	.	MAF_INRAE=10.526;MAF_USDA=27.381
NC_035078.1	23638570	.	A	T	.	.	MAF_INRAE=10.526;MAF_USDA=27.059
NC_035078.1	23638690	.	G	A	.	.	MAF_USDA=2.459
NC_035078.1	23638752	.	T	G	.	.	MAF_INRAE=19.62;MAF_USDA=1.639
NC_035078.1	23638769	.	C	T	.	.	MAF_INRAE=10.526;MAF_USDA=24.706
NC_035078.1	23638836	.	C	A	.	.	MAF_INRAE=10.526;MAF_USDA=24.118
NC_035078.1	23638863	.	T	C	.	.	MAF_INRAE=10.526;MAF_USDA=24.706
NC_035078.1	23638990	.	G	A	.	.	MAF_USDA=5.738
NC_035078.1	23639010	.	G	T	.	.	MAF_INRAE=21.519;MAF_USDA=7.647
NC_035078.1	23639258	.	T	A	.	.	MAF_INRAE=16.456;MAF_USDA=1.765
NC_035078.1	23639295	.	G	T	.	.	MAF_USDA=1.639
NC_035078.1	23639296	.	C	A	.	.	MAF_USDA=1.639
NC_035078.1	23639376	.	A	G	.	.	MAF_USDA=2.5
NC_035078.1	23639422	.	T	G	.	.	MAF_INRAE=3.797;MAF_USDA=14.583
NC_035078.1	23639486	.	C	T	.	.	MAF_INRAE=31.013;MAF_USDA=19.643
NC_035078.1	23639489	.	T	A	.	.	MAF_INRAE=35.833;MAF_USDA=19.643
NC_035078.1	23639495	.	G	C	.	.	MAF_INRAE=31.013
NC_035078.1	23639586	.	C	T	.	.	MAF_INRAE=5.263;MAF_USDA=4.918
NC_035078.1	23639689	.	T	C	.	.	MAF_INRAE=31.013;MAF_USDA=50.0
NC_035078.1	23639708	.	G	T	.	.	MAF_INRAE=12.5
NC_035078.1	23639710	.	A	C	.	.	MAF_INRAE=34.177;MAF_USDA=47.917
NC_035078.1	23639721	.	C	T	.	.	MAF_USDA=3.279
NC_035078.1	23639724	.	C	A	.	.	MAF_USDA=2.459
NC_035078.1	23639735	.	G	A	.	.	MAF_INRAE=31.013;MAF_USDA=20.0
NC_035078.1	23639757	.	T	A	.	.	MAF_USDA=16.667
NC_035078.1	23639846	.	A	G	.	.	MAF_USDA=3.279
NC_035078.1	23639927	.	C	T	.	.	MAF_INRAE=19.62;MAF_USDA=9.836
NC_035078.1	23639984	.	A	C	.	.	MAF_INRAE=27.5;MAF_USDA=6.25
NC_035078.1	23640041	.	C	A	.	.	MAF_INRAE=15.789;MAF_USDA=4.098
NC_035078.1	23640044	.	T	G	.	.	MAF_USDA=3.279
NC_035078.1	23640106	.	G	T	.	.	MAF_INRAE=18.354
NC_035078.1	23640171	.	A	C	.	.	MAF_USDA=3.279
NC_035078.1	23640212	.	T	G	.	.	MAF_USDA=3.279
NC_035078.1	23640239	.	A	G	.	.	MAF_INRAE=49.367;MAF_USDA=31.176
NC_035078.1	23640309	.	G	A	.	.	MAF_USDA=3.279
NC_035078.1	23640341	.	C	G	.	.	MAF_INRAE=3.333
NC_035078.1	23640344	.	C	G	.	.	MAF_INRAE=29.114;MAF_USDA=45.833
NC_035078.1	23640388	.	G	A	.	.	MAF_INRAE=9.494;MAF_USDA=12.295
NC_035078.1	23640426	.	C	T	.	.	MAF_USDA=8.333
NC_035078.1	23640475	.	C	T	.	.	MAF_INRAE=1.667
NC_035078.1	23640491	.	G	C	.	.	MAF_INRAE=3.333
NC_035078.1	23640510	.	G	A	.	.	MAF_INRAE=2.5
NC_035078.1	23640519	.	G	A	.	.	MAF_INRAE=28.481
NC_035078.1	23640532	.	A	C	.	.	MAF_INRAE=5.0
NC_035078.1	23640539	.	T	C	.	.	MAF_INRAE=7.5
NC_035078.1	23640590	.	C	A	.	.	MAF_INRAE=5.833
NC_035078.1	23640621	.	A	C	.	.	MAF_INRAE=30.38;MAF_USDA=19.412
NC_035078.1	23640664	.	C	G	.	.	MAF_USDA=1.176
NC_035078.1	23640679	.	G	T	.	.	MAF_USDA=2.459
NC_035078.1	23640695	.	C	T	.	.	MAF_USDA=16.393
NC_035078.1	23640711	.	C	G	.	.	MAF_USDA=1.176
NC_035078.1	23640734	.	C	T	.	.	MAF_INRAE=34.167
NC_035078.1	23640752	.	A	C	.	.	MAF_INRAE=11.667
NC_035078.1	23640760	.	G	A	.	.	MAF_INRAE=11.667;MAF_USDA=8.333
NC_035078.1	23640764	.	T	G	.	.	MAF_USDA=2.083
NC_035078.1	23640773	.	G	A	.	.	MAF_INRAE=5.833;MAF_USDA=14.583
NC_035078.1	23640779	.	C	T	.	.	MAF_INRAE=5.833
NC_035078.1	23640797	.	C	A	.	.	MAF_USDA=4.098
NC_035078.1	23640800	.	A	C	.	.	MAF_INRAE=10.833;MAF_USDA=20.833
NC_035078.1	23640827	.	A	T	.	.	MAF_INRAE=20.0;MAF_USDA=22.917
NC_035078.1	23640829	.	A	G	.	.	MAF_INRAE=20.0;MAF_USDA=12.5
NC_035078.1	23640837	.	C	T	.	.	MAF_USDA=2.459
NC_035078.1	23640859	.	G	C	.	.	MAF_INRAE=14.167;MAF_USDA=20.833
NC_035078.1	23640860	.	C	T	.	.	MAF_INRAE=1.667
NC_035078.1	23640871	.	G	A	.	.	MAF_INRAE=10.833;MAF_USDA=20.833
NC_035078.1	23640888	.	T	C	.	.	MAF_INRAE=8.333;MAF_USDA=20.833
NC_035078.1	23640923	.	G	C	.	.	MAF_INRAE=5.0;MAF_USDA=14.583
NC_035078.1	23640962	.	C	T	.	.	MAF_USDA=18.033
NC_035078.1	23640963	.	A	G	.	.	MAF_USDA=18.033
NC_035078.1	23641036	.	C	T	.	.	MAF_INRAE=5.263
NC_035078.1	23641041	.	T	G	.	.	MAF_USDA=4.918
NC_035078.1	23641234	.	T	C	.	.	MAF_USDA=2.459
NC_035078.1	23641292	.	G	A	.	.	MAF_INRAE=3.797;MAF_USDA=14.583
NC_035078.1	23641321	.	A	C	.	.	MAF_INRAE=3.797;MAF_USDA=12.353
NC_035078.1	23641371	.	C	T	.	.	MAF_USDA=5.882
NC_035078.1	23641408	.	C	T	.	.	MAF_USDA=8.197
NC_035078.1	23641416	.	C	T	.	.	MAF_USDA=1.639
NC_035078.1	23641432	.	G	T	.	.	MAF_INRAE=33.544;MAF_USDA=21.765
NC_035078.1	23641466	.	A	G	.	.	MAF_INRAE=10.526;MAF_USDA=24.405
NC_035078.1	23641493	.	C	A	.	.	MAF_USDA=7.377
NC_035078.1	23641611	.	A	G	.	.	MAF_INRAE=5.263;MAF_USDA=9.016
NC_035078.1	23641664	.	A	T	.	.	MAF_USDA=3.279
NC_035078.1	23641669	.	C	A	.	.	MAF_INRAE=9.494;MAF_USDA=11.475
NC_035078.1	23641820	.	G	T	.	.	MAF_INRAE=11.667
NC_035078.1	23641822	.	C	A	.	.	MAF_INRAE=5.263
NC_035078.1	23641842	.	G	A	.	.	MAF_USDA=4.098
NC_035078.1	23641852	.	C	T	.	.	MAF_INRAE=2.5;MAF_USDA=1.639
NC_035078.1	23641954	.	A	T	.	.	MAF_USDA=3.279
NC_035078.1	23642072	.	G	C	.	.	MAF_INRAE=29.747;MAF_USDA=21.765
NC_035078.1	23642075	.	G	A	.	.	MAF_USDA=5.294
NC_035078.1	23642153	.	G	T	.	.	MAF_INRAE=31.013;MAF_USDA=22.941
NC_035078.1	23642161	.	C	T	.	.	MAF_USDA=10.0
NC_035078.1	23642258	.	T	A	.	.	MAF_USDA=37.5
NC_035078.1	23642391	.	G	T	.	.	MAF_USDA=4.918
NC_035078.1	23642464	.	G	C	.	.	MAF_USDA=50.0
NC_035078.1	23642483	.	A	T	.	.	MAF_INRAE=31.013;MAF_USDA=27.059
NC_035078.1	23642499	.	A	G	.	.	MAF_INRAE=27.215;MAF_USDA=10.0
NC_035078.1	23642675	.	C	T	.	.	MAF_USDA=2.083
NC_035078.1	23642676	.	G	A	.	.	MAF_USDA=20.833
NC_035078.1	23642697	.	G	T	.	.	MAF_USDA=1.639
NC_035078.1	23642713	.	A	G	.	.	MAF_INRAE=5.263
NC_035078.1	23642737	.	C	G	.	.	MAF_INRAE=5.263;MAF_USDA=14.583
NC_035078.1	23642852	.	G	A	.	.	MAF_USDA=1.639
NC_035078.1	23642869	.	T	C	.	.	MAF_INRAE=37.975;MAF_USDA=21.765
NC_035078.1	23642894	.	C	A	.	.	MAF_USDA=3.529
NC_035078.1	23642895	.	C	A	.	.	MAF_INRAE=31.013;MAF_USDA=30.0
NC_035078.1	23642957	.	C	T	.	.	MAF_USDA=5.294
NC_035078.1	23643079	.	G	A	.	.	MAF_INRAE=31.013;MAF_USDA=24.118
NC_035078.1	23643163	.	G	T	.	.	MAF_INRAE=2.532;MAF_USDA=14.583
NC_035078.1	23643256	.	A	C	.	.	MAF_USDA=12.941
NC_035078.1	23643334	.	G	C	.	.	MAF_USDA=8.824
NC_035078.1	23643344	.	C	T	.	.	MAF_INRAE=10.526;MAF_USDA=20.588
NC_035078.1	23643454	.	A	C	.	.	MAF_INRAE=9.494;MAF_USDA=10.656
NC_035078.1	23643455	.	C	A	.	.	MAF_USDA=4.918
NC_035078.1	23643516	.	A	T	.	.	MAF_USDA=8.824
NC_035078.1	23643610	.	G	A	.	.	MAF_USDA=4.918
NC_035078.1	23643790	.	G	A	.	.	MAF_USDA=2.459
NC_035078.1	23643813	.	A	G	.	.	MAF_USDA=8.235
NC_035078.1	23643899	.	C	T	.	.	MAF_USDA=2.941
NC_035078.1	23643937	.	G	T	.	.	MAF_USDA=4.118
NC_035078.1	23643949	.	G	T	.	.	MAF_USDA=8.197
NC_035078.1	23643985	.	G	A	.	.	MAF_INRAE=45.57;MAF_USDA=14.706
NC_035078.1	23644040	.	G	A	.	.	MAF_USDA=1.667
NC_035078.1	23644060	.	C	G	.	.	MAF_INRAE=6.667
NC_035078.1	23644067	.	C	A	.	.	MAF_USDA=1.667
NC_035078.1	23644202	.	G	A	.	.	MAF_INRAE=20.833;MAF_USDA=17.059
NC_035078.1	23644244	.	G	A	.	.	MAF_INRAE=33.544;MAF_USDA=35.417
NC_035078.1	23644263	.	G	T	.	.	MAF_INRAE=1.667
NC_035078.1	23644317	.	A	G	.	.	MAF_USDA=5.294
NC_035078.1	23644344	.	C	T	.	.	MAF_USDA=3.279
NC_035078.1	23644370	.	C	T	.	.	MAF_USDA=6.25
NC_035078.1	23644411	.	A	T	.	.	MAF_USDA=8.235
NC_035078.1	23644434	.	T	C	.	.	MAF_INRAE=9.494;MAF_USDA=10.656
NC_035078.1	23644472	.	A	C	.	.	MAF_INRAE=20.833;MAF_USDA=7.059
NC_035078.1	23644512	.	C	T	.	.	MAF_USDA=4.118
NC_035078.1	23644544	.	G	A	.	.	MAF_USDA=8.333
NC_035078.1	23644640	.	G	A	.	.	MAF_INRAE=5.696
NC_035078.1	23644647	.	C	T	.	.	MAF_USDA=4.706
NC_035078.1	23644707	.	A	T	.	.	MAF_USDA=8.235
NC_035078.1	23644738	.	A	T	.	.	MAF_INRAE=8.861;MAF_USDA=8.333
NC_035078.1	23644745	.	T	A	.	.	MAF_INRAE=10.526;MAF_USDA=16.667
NC_035078.1	23644746	.	T	G	.	.	MAF_INRAE=2.532;MAF_USDA=17.059
NC_035078.1	23644769	.	T	C	.	.	MAF_INRAE=5.263
NC_035078.1	23644802	.	T	A	.	.	MAF_INRAE=49.167
NC_035078.1	23644803	.	T	A	.	.	MAF_INRAE=13.333
NC_035078.1	23644805	.	T	A	.	.	MAF_INRAE=23.333
NC_035078.1	23644919	.	C	T	.	.	MAF_USDA=5.0
NC_035078.1	23645121	.	G	A	.	.	MAF_INRAE=10.526;MAF_USDA=22.941
NC_035078.1	23645145	.	A	T	.	.	MAF_USDA=5.294
NC_035078.1	23645295	.	A	G	.	.	MAF_USDA=11.765
NC_035078.1	23645379	.	G	A	.	.	MAF_INRAE=2.532;MAF_USDA=14.583
NC_035078.1	23645469	.	G	A	.	.	MAF_USDA=4.706
NC_035078.1	23645482	.	A	C	.	.	MAF_INRAE=12.025;MAF_USDA=19.412
NC_035078.1	23645582	.	G	A	.	.	MAF_USDA=1.639
NC_035078.1	23645868	.	A	C	.	.	MAF_USDA=2.083
NC_035078.1	23645906	.	A	G	.	.	MAF_INRAE=19.62;MAF_USDA=1.639
NC_035078.1	23645937	.	T	C	.	.	MAF_USDA=1.176
NC_035078.1	23646000	.	G	C	.	.	MAF_USDA=10.588
NC_035078.1	23646005	.	C	A	.	.	MAF_USDA=1.639
NC_035078.1	23646058	.	A	T	.	.	MAF_USDA=10.588
NC_035078.1	23646064	.	T	C	.	.	MAF_USDA=2.083
NC_035078.1	23646079	.	A	T	.	.	MAF_USDA=2.083
NC_035078.1	23646095	.	G	T	.	.	MAF_USDA=8.235
NC_035078.1	23646146	.	G	T	.	.	MAF_USDA=2.459
NC_035078.1	23646195	.	A	G	.	.	MAF_USDA=4.918
NC_035078.1	23646200	.	G	T	.	.	MAF_USDA=8.235
NC_035078.1	23646210	.	C	T	.	.	MAF_USDA=1.639
NC_035078.1	23646469	.	T	C	.	.	MAF_USDA=1.639
NC_035078.1	23646564	.	A	G	.	.	MAF_USDA=1.176
NC_035078.1	23646579	.	C	A	.	.	MAF_USDA=1.639
NC_035078.1	23646744	.	C	T	.	.	MAF_USDA=11.176
NC_035078.1	23646840	.	A	T	.	.	MAF_INRAE=31.646;MAF_USDA=10.0
NC_035078.1	23646855	.	C	T	.	.	MAF_INRAE=37.975;MAF_USDA=25.882
NC_035078.1	23646967	.	T	C	.	.	MAF_INRAE=31.013;MAF_USDA=28.235
NC_035078.1	23647086	.	C	T	.	.	MAF_USDA=11.176
NC_035078.1	23647096	.	C	T	.	.	MAF_USDA=1.639
NC_035078.1	23647181	.	G	A	.	.	MAF_INRAE=33.544;MAF_USDA=30.588
NC_035078.1	23647210	.	T	G	.	.	MAF_INRAE=31.013;MAF_USDA=23.529
NC_035078.1	23647225	.	G	A	.	.	MAF_USDA=4.918
NC_035078.1	23647273	.	G	T	.	.	MAF_INRAE=15.789;MAF_USDA=2.459
NC_035078.1	23647482	.	C	A	.	.	MAF_INRAE=19.62;MAF_USDA=3.279
NC_035078.1	23647582	.	G	A	.	.	MAF_INRAE=11.667
NC_035078.1	23647589	.	C	T	.	.	MAF_INRAE=10.526;MAF_USDA=4.098
NC_035078.1	23647596	.	C	A	.	.	MAF_USDA=10.588
NC_035078.1	23647664	.	T	A	.	.	MAF_INRAE=31.013;MAF_USDA=50.0
NC_035078.1	23647818	.	A	G	.	.	MAF_USDA=2.459
NC_035078.1	23647822	.	G	T	.	.	MAF_USDA=2.459
NC_035078.1	23648033	.	C	G	.	.	MAF_USDA=2.459
NC_035078.1	23648093	.	T	C	.	.	MAF_INRAE=10.526;MAF_USDA=17.059
NC_035078.1	23648217	.	T	C	.	.	MAF_USDA=1.639
NC_035078.1	23648263	.	C	A	.	.	MAF_INRAE=10.526;MAF_USDA=5.738
NC_035078.1	23648328	.	A	G	.	.	MAF_USDA=11.765
NC_035078.1	23648331	.	C	T	.	.	MAF_USDA=1.639
NC_035078.1	23648336	.	G	A	.	.	MAF_USDA=11.176
NC_035078.1	23648387	.	C	A	.	.	MAF_USDA=1.639
NC_035078.1	23648417	.	G	A	.	.	MAF_USDA=11.176
NC_035078.1	23648766	.	A	T	.	.	MAF_INRAE=10.526
NC_035078.1	23648855	.	G	T	.	.	MAF_INRAE=19.62;MAF_USDA=1.639
NC_035078.1	23649113	.	G	A	.	.	MAF_INRAE=19.62;MAF_USDA=1.639
NC_035078.1	23649134	.	T	C	.	.	MAF_USDA=1.639
NC_035078.1	23649170	.	A	C	.	.	MAF_INRAE=19.62
NC_035078.1	23649211	.	C	A	.	.	MAF_USDA=1.639
NC_035078.1	23649255	.	A	G	.	.	MAF_USDA=3.279
NC_035078.1	23649315	.	G	T	.	.	MAF_INRAE=10.526;MAF_USDA=8.197
NC_035078.1	23649333	.	A	T	.	.	MAF_USDA=10.417
NC_035078.1	23649356	.	C	A	.	.	MAF_USDA=3.279
NC_035078.1	23649415	.	T	C	.	.	MAF_USDA=10.588
NC_035078.1	23649490	.	G	C	.	.	MAF_USDA=1.639
NC_035078.1	23649551	.	T	G	.	.	MAF_USDA=11.176
NC_035078.1	23649585	.	G	T	.	.	MAF_USDA=4.918
NC_035078.1	23649670	.	A	T	.	.	MAF_USDA=7.647
NC_035078.1	23649674	.	CG	CA	.	.	MAF_USDA=16.667
NC_035078.1	23649675	.	G	A	.	.	MAF_INRAE=10.526
NC_035078.1	23649686	.	C	T	.	.	MAF_INRAE=15.823;MAF_USDA=2.353
NC_035078.1	23649745	.	G	A	.	.	MAF_INRAE=10.526;MAF_USDA=1.639
NC_035078.1	23649840	.	G	A	.	.	MAF_USDA=4.918
NC_035078.1	23649991	.	G	C	.	.	MAF_USDA=4.706
NC_035078.1	23650035	.	A	G	.	.	MAF_USDA=4.918
NC_035078.1	23650038	.	C	A	.	.	MAF_USDA=4.918
NC_035078.1	23650095	.	C	G	.	.	MAF_INRAE=39.873;MAF_USDA=24.706
NC_035078.1	23650124	.	A	G	.	.	MAF_USDA=2.459
NC_035078.1	23650186	.	A	T	.	.	MAF_USDA=1.639
NC_035078.1	23650209	.	T	C	.	.	MAF_USDA=6.471
NC_035078.1	23650242	.	G	A	.	.	MAF_USDA=10.0
NC_035078.1	23650309	.	C	G	.	.	MAF_INRAE=19.62;MAF_USDA=1.639
NC_035078.1	23650315	.	A	G	.	.	MAF_USDA=6.25
NC_035078.1	23650378	.	C	A	.	.	MAF_INRAE=2.532;MAF_USDA=7.059
NC_035078.1	23650384	.	G	A	.	.	MAF_INRAE=31.013;MAF_USDA=25.882
NC_035078.1	23650391	.	T	C	.	.	MAF_USDA=5.294
NC_035078.1	23650471	.	G	A	.	.	MAF_INRAE=5.263
NC_035078.1	23650554	.	G	C	.	.	MAF_USDA=1.639
NC_035078.1	23650571	.	G	T	.	.	MAF_INRAE=10.526;MAF_USDA=24.118
NC_035078.1	23650598	.	G	T	.	.	MAF_USDA=1.176
NC_035078.1	23650628	.	A	G	.	.	MAF_INRAE=9.494;MAF_USDA=10.656
NC_035078.1	23650678	.	A	G	.	.	MAF_USDA=11.475
NC_035078.1	23650713	.	C	T	.	.	MAF_USDA=13.115
NC_035078.1	23650719	.	G	T	.	.	MAF_USDA=13.934
NC_035078.1	23650803	.	G	A	.	.	MAF_USDA=1.639
NC_035078.1	23650871	.	G	T	.	.	MAF_INRAE=38.608;MAF_USDA=25.294
NC_035078.1	23650879	.	T	C	.	.	MAF_USDA=10.588
NC_035078.1	23650885	.	T	C	.	.	MAF_USDA=10.588
NC_035078.1	23650889	.	C	T	.	.	MAF_USDA=3.279
NC_035078.1	23650901	.	C	A	.	.	MAF_INRAE=10.526;MAF_USDA=24.706
NC_035078.1	23650972	.	A	T	.	.	MAF_USDA=10.417
NC_035078.1	23651077	.	C	A	.	.	MAF_USDA=3.279
NC_035078.1	23651131	.	T	C	.	.	MAF_USDA=7.647
NC_035078.1	23651160	.	G	A	.	.	MAF_USDA=11.765
NC_035078.1	23651196	.	A	C	.	.	MAF_INRAE=38.333
NC_035078.1	23651278	.	C	T	.	.	MAF_USDA=1.639
NC_035078.1	23651356	.	C	T	.	.	MAF_INRAE=19.62;MAF_USDA=1.639
NC_035078.1	23651401	.	C	T	.	.	MAF_INRAE=39.241;MAF_USDA=24.706
NC_035078.1	23651408	.	G	T	.	.	MAF_USDA=4.706
NC_035078.1	23651476	.	C	A	.	.	MAF_INRAE=31.013;MAF_USDA=9.412
NC_035078.1	23651519	.	G	T	.	.	MAF_INRAE=31.013;MAF_USDA=24.118
NC_035078.1	23651561	.	C	T	.	.	MAF_USDA=4.918
NC_035078.1	23651589	.	C	G	.	.	MAF_USDA=12.353
NC_035078.1	23651678	.	C	A	.	.	MAF_USDA=2.459
NC_035078.1	23652110	.	G	A	.	.	MAF_INRAE=31.013;MAF_USDA=19.412
NC_035078.1	23652206	.	G	A	.	.	MAF_INRAE=19.62;MAF_USDA=1.639
NC_035078.1	23652211	.	A	T	.	.	MAF_INRAE=4.43;MAF_USDA=2.353
NC_035078.1	23652391	.	G	A	.	.	MAF_USDA=4.098
NC_035078.1	23652406	.	A	T	.	.	MAF_INRAE=42.105;MAF_USDA=22.353
NC_035078.1	23652414	.	T	G	.	.	MAF_USDA=1.639
NC_035078.1	23652637	.	G	A	.	.	MAF_USDA=1.639
NC_035078.1	23652717	.	G	A	.	.	MAF_INRAE=39.241;MAF_USDA=24.706
NC_035078.1	23652735	.	A	T	.	.	MAF_USDA=1.639
NC_035078.1	23653081	.	T	C	.	.	MAF_INRAE=35.0;MAF_USDA=50.0
NC_035078.1	23653085	.	C	T	.	.	MAF_INRAE=35.0;MAF_USDA=50.0
NC_035078.1	23653086	.	C	A	.	.	MAF_INRAE=35.0;MAF_USDA=47.917
NC_035078.1	23653089	.	G	A	.	.	MAF_INRAE=35.0;MAF_USDA=50.0
NC_035078.1	23653151	.	C	T	.	.	MAF_USDA=8.824
NC_035078.1	23653170	.	A	T	.	.	MAF_USDA=1.639
NC_035078.1	23653216	.	A	G	.	.	MAF_INRAE=33.544;MAF_USDA=33.529
NC_035078.1	23653359	.	A	T	.	.	MAF_INRAE=9.494;MAF_USDA=10.656
NC_035078.1	23653360	.	G	A	.	.	MAF_INRAE=2.532;MAF_USDA=7.059
NC_035078.1	23653473	.	A	T	.	.	MAF_USDA=4.098
NC_035078.1	23653558	.	T	G	.	.	MAF_INRAE=10.526;MAF_USDA=23.77
NC_035078.1	23653559	.	A	C	.	.	MAF_INRAE=19.62
NC_035078.1	23653604	.	C	T	.	.	MAF_INRAE=41.139;MAF_USDA=22.941
NC_035078.1	23653761	.	C	T	.	.	MAF_USDA=4.167
NC_035078.1	23653825	.	G	A	.	.	MAF_INRAE=39.241;MAF_USDA=8.333
NC_035078.1	23653847	.	C	T	.	.	MAF_INRAE=4.43;MAF_USDA=2.353
NC_035078.1	23653900	.	C	T	.	.	MAF_INRAE=8.861;MAF_USDA=11.475
NC_035078.1	23653901	.	G	A	.	.	MAF_INRAE=21.053;MAF_USDA=40.588
NC_035078.1	23653931	.	C	T	.	.	MAF_USDA=1.639
NC_035078.1	23653939	.	G	A	.	.	MAF_INRAE=10.526;MAF_USDA=25.294
NC_035078.1	23653982	.	G	A	.	.	MAF_INRAE=36.709;MAF_USDA=31.765
NC_035078.1	23654061	.	T	C	.	.	MAF_USDA=1.639
NC_035078.1	23654199	.	C	T	.	.	MAF_INRAE=34.177;MAF_USDA=38.235
NC_035078.1	23654208	.	C	T	.	.	MAF_INRAE=10.526;MAF_USDA=2.459
NC_035078.1	23654219	.	G	C	.	.	MAF_USDA=2.083
NC_035078.1	23654367	.	T	A	.	.	MAF_INRAE=41.139;MAF_USDA=29.412
NC_035078.1	23654512	.	G	A	.	.	MAF_INRAE=10.526;MAF_USDA=3.279
NC_035078.1	23654522	.	G	A	.	.	MAF_USDA=8.235
NC_035078.1	23654668	.	G	T	.	.	MAF_USDA=7.647
NC_035078.1	23654787	.	A	C	.	.	MAF_INRAE=10.526;MAF_USDA=24.59
NC_035078.1	23654825	.	C	T	.	.	MAF_USDA=8.824
NC_035078.1	23654836	.	C	T	.	.	MAF_USDA=2.459
NC_035078.1	23654866	.	T	G	.	.	MAF_INRAE=9.494;MAF_USDA=11.475
NC_035078.1	23654932	.	G	T	.	.	MAF_USDA=1.639
NC_035078.1	23654998	.	T	G	.	.	MAF_INRAE=31.013;MAF_USDA=26.471
NC_035078.1	23655069	.	C	A	.	.	MAF_INRAE=31.013;MAF_USDA=25.294
NC_035078.1	23655114	.	G	T	.	.	MAF_USDA=16.667
NC_035078.1	23655128	.	C	T	.	.	MAF_USDA=2.459
NC_035078.1	23655241	.	T	A	.	.	MAF_USDA=3.279
NC_035078.1	23655247	.	G	A	.	.	MAF_INRAE=31.013;MAF_USDA=25.294
NC_035078.1	23655262	.	G	T	.	.	MAF_INRAE=2.532;MAF_USDA=14.583
NC_035078.1	23655333	.	C	T	.	.	MAF_USDA=2.459
NC_035078.1	23655340	.	C	T	.	.	MAF_INRAE=31.013;MAF_USDA=25.882
NC_035078.1	23655362	.	G	T	.	.	MAF_USDA=1.176
NC_035078.1	23655445	.	G	A	.	.	MAF_INRAE=10.526;MAF_USDA=17.213
NC_035078.1	23655491	.	T	C	.	.	MAF_USDA=9.016
NC_035078.1	23655601	.	C	A	.	.	MAF_USDA=31.098
NC_035078.1	23655603	.	T	A	.	.	MAF_INRAE=1.667;MAF_USDA=14.583
NC_035078.1	23655608	.	T	A	.	.	MAF_INRAE=9.494
NC_035078.1	23655609	.	T	A	.	.	MAF_INRAE=42.5;MAF_USDA=20.833
NC_035078.1	23655610	.	A	G	.	.	MAF_INRAE=19.62
NC_035078.1	23655635	.	G	A	.	.	MAF_USDA=4.098
NC_035078.1	23655672	.	T	G	.	.	MAF_USDA=6.471
NC_035078.1	23655722	.	C	T	.	.	MAF_INRAE=19.62
NC_035078.1	23655756	.	C	A	.	.	MAF_INRAE=34.81;MAF_USDA=38.824
NC_035078.1	23655779	.	C	T	.	.	MAF_INRAE=9.494;MAF_USDA=12.295
NC_035078.1	23655894	.	T	G	.	.	MAF_INRAE=34.177;MAF_USDA=40.588
NC_035078.1	23656009	.	C	A	.	.	MAF_USDA=1.639
NC_035078.1	23656025	.	G	T	.	.	MAF_USDA=4.098
NC_035078.1	23656157	.	A	G	.	.	MAF_USDA=4.167
NC_035078.1	23656158	.	G	T	.	.	MAF_INRAE=34.81;MAF_USDA=39.412
NC_035078.1	23656171	.	C	A	.	.	MAF_INRAE=34.81;MAF_USDA=39.412
NC_035078.1	23656183	.	C	T	.	.	MAF_USDA=1.639
NC_035078.1	23656240	.	T	G	.	.	MAF_INRAE=29.747;MAF_USDA=50.0
NC_035078.1	23656323	.	T	G	.	.	MAF_USDA=1.639
NC_035078.1	23656332	.	C	T	.	.	MAF_INRAE=34.177;MAF_USDA=38.824
NC_035078.1	23656415	.	G	A	.	.	MAF_INRAE=10.526;MAF_USDA=23.77
NC_035078.1	23656494	.	T	C	.	.	MAF_INRAE=34.177;MAF_USDA=41.667
NC_035078.1	23656592	.	C	T	.	.	MAF_USDA=1.639
NC_035078.1	23656593	.	G	A	.	.	MAF_USDA=3.529
NC_035078.1	23656600	.	C	T	.	.	MAF_INRAE=31.013;MAF_USDA=11.765
NC_035078.1	23656626	.	C	T	.	.	MAF_INRAE=9.494;MAF_USDA=10.656
NC_035078.1	23656717	.	C	G	.	.	MAF_INRAE=19.62;MAF_USDA=1.639
NC_035078.1	23656721	.	T	C	.	.	MAF_INRAE=36.667;MAF_USDA=40.588
NC_035078.1	23656779	.	C	T	.	.	MAF_INRAE=19.62;MAF_USDA=1.639
NC_035078.1	23656798	.	T	A	.	.	MAF_INRAE=19.62;MAF_USDA=8.197
NC_035078.1	23656844	.	T	C	.	.	MAF_INRAE=34.81;MAF_USDA=40.0
NC_035078.1	23657028	.	G	T	.	.	MAF_INRAE=36.076;MAF_USDA=20.833
NC_035078.1	23657031	.	C	T	.	.	MAF_INRAE=2.5
NC_035078.1	23657419	.	A	T	.	.	MAF_INRAE=4.43;MAF_USDA=4.167
NC_035078.1	23657506	.	T	A	.	.	MAF_USDA=4.918
NC_035078.1	23657507	.	T	G	.	.	MAF_INRAE=34.177;MAF_USDA=38.824
NC_035078.1	23657520	.	C	T	.	.	MAF_USDA=4.706
NC_035078.1	23657521	.	G	A	.	.	MAF_USDA=5.738
NC_035078.1	23657637	.	C	T	.	.	MAF_USDA=4.098
NC_035078.1	23657804	.	G	A	.	.	MAF_USDA=1.639
NC_035078.1	23657917	.	A	G	.	.	MAF_INRAE=34.81;MAF_USDA=40.588
NC_035078.1	23658142	.	A	G	.	.	MAF_USDA=20.122
NC_035078.1	23658145	.	T	A	.	.	MAF_USDA=2.083
NC_035078.1	23658185	.	T	G	.	.	MAF_USDA=3.571
NC_035078.1	23658202	.	G	A	.	.	MAF_INRAE=12.025;MAF_USDA=13.69
NC_035078.1	23658283	.	C	A	.	.	MAF_INRAE=15.789
NC_035078.1	23658284	.	A	G	.	.	MAF_INRAE=5.833
NC_035078.1	23658289	.	T	G	.	.	MAF_USDA=4.918
NC_035078.1	23658309	.	G	A	.	.	MAF_USDA=1.639
NC_035078.1	23658353	.	G	A	.	.	MAF_INRAE=2.5
NC_035078.1	23658363	.	T	C	.	.	MAF_INRAE=2.5;MAF_USDA=37.5
NC_035078.1	23658389	.	G	A	.	.	MAF_USDA=37.5
NC_035078.1	23658424	.	A	C	.	.	MAF_INRAE=31.013;MAF_USDA=22.941
NC_035078.1	23658564	.	T	C	.	.	MAF_USDA=3.279
NC_035078.1	23658573	.	G	A	.	.	MAF_USDA=2.459
NC_035078.1	23658685	.	T	G	.	.	MAF_USDA=8.235
NC_035078.1	23658728	.	A	T	.	.	MAF_INRAE=26.582;MAF_USDA=36.471
NC_035078.1	23658824	.	C	T	.	.	MAF_USDA=3.279
NC_035078.1	23659126	.	T	G	.	.	MAF_INRAE=17.5;MAF_USDA=8.333
NC_035078.1	23659215	.	A	G	.	.	MAF_INRAE=36.076;MAF_USDA=39.759
NC_035078.1	23659282	.	G	T	.	.	MAF_INRAE=19.62;MAF_USDA=1.695
NC_035078.1	23659690	.	A	G	.	.	MAF_INRAE=5.696;MAF_USDA=4.762
NC_035078.1	23659752	.	G	A	.	.	MAF_USDA=1.667
NC_035078.1	23659761	.	G	C	.	.	MAF_USDA=1.667
NC_035078.1	23659774	.	A	C	.	.	MAF_USDA=1.667
NC_035078.1	23659817	.	C	T	.	.	MAF_INRAE=10.526;MAF_USDA=30.508
NC_035078.1	23659921	.	C	T	.	.	MAF_USDA=2.083
NC_035078.1	23660167	.	C	T	.	.	MAF_INRAE=36.076;MAF_USDA=37.5
NC_035078.1	23660206	.	G	A	.	.	MAF_INRAE=39.873;MAF_USDA=31.765
NC_035078.1	23660325	.	T	G	.	.	MAF_INRAE=36.076;MAF_USDA=39.412
NC_035078.1	23660425	.	G	A	.	.	MAF_USDA=7.143
NC_035078.1	23660762	.	T	A	.	.	MAF_USDA=5.738
NC_035078.1	23660773	.	A	C	.	.	MAF_INRAE=36.709;MAF_USDA=38.824
NC_035078.1	23661096	.	T	G	.	.	MAF_USDA=7.377
NC_035078.1	23661097	.	C	T	.	.	MAF_USDA=7.377
NC_035078.1	23661103	.	T	G	.	.	MAF_INRAE=19.62;MAF_USDA=1.639
NC_035078.1	23661463	.	A	G	.	.	MAF_USDA=6.471
NC_035078.1	23661479	.	C	G	.	.	MAF_INRAE=37.342;MAF_USDA=39.412
NC_035078.1	23661655	.	C	T	.	.	MAF_INRAE=10.526;MAF_USDA=3.279
NC_035078.1	23661853	.	T	C	.	.	MAF_INRAE=10.526;MAF_USDA=30.328
NC_035078.1	23661867	.	G	C	.	.	MAF_INRAE=37.342;MAF_USDA=31.765
NC_035078.1	23661882	.	A	T	.	.	MAF_INRAE=39.873;MAF_USDA=33.529
NC_035078.1	23661943	.	A	C	.	.	MAF_INRAE=10.526;MAF_USDA=28.689
NC_035078.1	23662044	.	A	T	.	.	MAF_USDA=1.639
NC_035078.1	23662073	.	A	T	.	.	MAF_INRAE=10.526;MAF_USDA=3.279
NC_035078.1	23662196	.	G	C	.	.	MAF_INRAE=37.342;MAF_USDA=38.824
NC_035078.1	23662216	.	C	T	.	.	MAF_USDA=7.647
NC_035078.1	23662250	.	C	A	.	.	MAF_INRAE=39.873;MAF_USDA=33.333
NC_035078.1	23662377	.	G	T	.	.	MAF_INRAE=37.342;MAF_USDA=43.529
NC_035078.1	23662387	.	G	T	.	.	MAF_INRAE=37.342;MAF_USDA=39.412
NC_035078.1	23662411	.	C	T	.	.	MAF_INRAE=10.127;MAF_USDA=9.016
NC_035078.1	23662413	.	G	A	.	.	MAF_INRAE=36.709;MAF_USDA=38.824
NC_035078.1	23662481	.	A	G	.	.	MAF_USDA=2.5
NC_035078.1	23662508	.	A	T	.	.	MAF_USDA=1.667
NC_035078.1	23662561	.	G	T	.	.	MAF_INRAE=5.263;MAF_USDA=31.25
NC_035078.1	23662602	.	A	C	.	.	MAF_USDA=1.19
NC_035078.1	23662692	.	C	G	.	.	MAF_USDA=7.647
NC_035078.1	23662802	.	C	T	.	.	MAF_INRAE=10.526;MAF_USDA=3.39
NC_035078.1	23662844	.	C	T	.	.	MAF_USDA=4.706
NC_035078.1	23662852	.	C	T	.	.	MAF_INRAE=10.526;MAF_USDA=3.279
NC_035078.1	23662894	.	A	C	.	.	MAF_USDA=8.824
NC_035078.1	23662909	.	A	G	.	.	MAF_INRAE=37.342;MAF_USDA=39.412
NC_035078.1	23662957	.	A	G	.	.	MAF_INRAE=41.772;MAF_USDA=31.765
NC_035078.1	23662990	.	G	A	.	.	MAF_USDA=16.667
NC_035078.1	23662998	.	T	A	.	.	MAF_USDA=2.459
NC_035078.1	23663027	.	A	G	.	.	MAF_INRAE=10.526;MAF_USDA=30.328
NC_035078.1	23663044	.	G	T	.	.	MAF_INRAE=1.667
NC_035078.1	23663086	.	A	C	.	.	MAF_USDA=8.197
NC_035078.1	23663116	.	T	A	.	.	MAF_USDA=5.294
NC_035078.1	23663254	.	C	T	.	.	MAF_INRAE=2.532;MAF_USDA=14.583
NC_035078.1	23663289	.	G	T	.	.	MAF_INRAE=39.873;MAF_USDA=34.706
NC_035078.1	23663558	.	T	G	.	.	MAF_USDA=1.639
NC_035078.1	23663577	.	T	A	.	.	MAF_INRAE=36.709;MAF_USDA=40.0
NC_035078.1	23663583	.	C	T	.	.	MAF_INRAE=37.342;MAF_USDA=32.353
NC_035078.1	23663609	.	G	A	.	.	MAF_USDA=8.333
NC_035078.1	23663654	.	C	T	.	.	MAF_INRAE=24.684;MAF_USDA=37.059
NC_035078.1	23663783	.	G	A	.	.	MAF_USDA=2.459
NC_035078.1	23663837	.	G	A	.	.	MAF_USDA=1.176
NC_035078.1	23663912	.	T	C	.	.	MAF_INRAE=37.342;MAF_USDA=39.412
NC_035078.1	23663926	.	G	A	.	.	MAF_INRAE=5.696;MAF_USDA=7.059
NC_035078.1	23663951	.	G	C	.	.	MAF_INRAE=36.709;MAF_USDA=38.824
NC_035078.1	23663995	.	C	A	.	.	MAF_USDA=6.471
NC_035078.1	23664004	.	C	T	.	.	MAF_INRAE=14.557;MAF_USDA=8.235
NC_035078.1	23664178	.	G	A	.	.	MAF_USDA=8.197
NC_035078.1	23664192	.	G	T	.	.	MAF_USDA=1.639
NC_035078.1	23664196	.	T	A	.	.	MAF_USDA=2.459
NC_035078.1	23664221	.	G	T	.	.	MAF_INRAE=37.342;MAF_USDA=39.412
NC_035078.1	23664291	.	C	A	.	.	MAF_INRAE=19.62;MAF_USDA=1.667
NC_035078.1	23664301	.	A	T	.	.	MAF_USDA=2.5
NC_035078.1	23664386	.	G	T	.	.	MAF_INRAE=10.526;MAF_USDA=7.738
NC_035078.1	23664592	.	A	T	.	.	MAF_USDA=7.143
NC_035078.1	23664594	.	T	C	.	.	MAF_INRAE=20.253;MAF_USDA=17.857
NC_035078.1	23664914	.	T	C	.	.	MAF_USDA=3.279
NC_035078.1	23665095	.	G	T	.	.	MAF_INRAE=2.532;MAF_USDA=14.583
NC_035078.1	23665177	.	T	C	.	.	MAF_INRAE=10.526;MAF_USDA=30.328
NC_035078.1	23665315	.	G	A	.	.	MAF_USDA=7.059
NC_035078.1	23665400	.	G	T	.	.	MAF_INRAE=36.709;MAF_USDA=38.824
NC_035078.1	23665521	.	C	T	.	.	MAF_USDA=9.836
NC_035078.1	23665546	.	G	A	.	.	MAF_USDA=4.098
NC_035078.1	23665615	.	T	C	.	.	MAF_INRAE=22.152;MAF_USDA=19.412
NC_035078.1	23665706	.	T	C	.	.	MAF_INRAE=37.342;MAF_USDA=38.824
NC_035078.1	23666232	.	T	G	.	.	MAF_INRAE=4.167;MAF_USDA=4.167
NC_035078.1	23666280	.	A	T	.	.	MAF_USDA=4.918
NC_035078.1	23666332	.	C	T	.	.	MAF_USDA=1.639
NC_035078.1	23666352	.	T	A	.	.	MAF_INRAE=22.152;MAF_USDA=19.412
NC_035078.1	23666402	.	G	T	.	.	MAF_INRAE=4.167;MAF_USDA=4.118
NC_035078.1	23666593	.	A	T	.	.	MAF_INRAE=36.709;MAF_USDA=38.235
NC_035078.1	23666632	.	G	C	.	.	MAF_INRAE=37.342;MAF_USDA=38.235
NC_035078.1	23666647	.	A	T	.	.	MAF_INRAE=4.167;MAF_USDA=4.118
NC_035078.1	23666788	.	G	A	.	.	MAF_USDA=7.647
NC_035078.1	23666808	.	G	A	.	.	MAF_INRAE=39.873;MAF_USDA=33.529
NC_035078.1	23666814	.	C	T	.	.	MAF_USDA=1.176
NC_035078.1	23666819	.	G	T	.	.	MAF_INRAE=37.342;MAF_USDA=39.412
NC_035078.1	23666917	.	G	T	.	.	MAF_INRAE=14.167;MAF_USDA=3.279
NC_035078.1	23667238	.	G	A	.	.	MAF_USDA=4.706
NC_035078.1	23667392	.	G	A	.	.	MAF_USDA=1.639
NC_035078.1	23667428	.	G	T	.	.	MAF_USDA=7.059
NC_035078.1	23667551	.	A	C	.	.	MAF_USDA=1.639
NC_035078.1	23667586	.	G	T	.	.	MAF_INRAE=10.526;MAF_USDA=28.824
NC_035078.1	23667596	.	T	C	.	.	MAF_INRAE=37.342;MAF_USDA=38.235
NC_035078.1	23667722	.	A	T	.	.	MAF_USDA=7.647
NC_035078.1	23667723	.	T	A	.	.	MAF_USDA=2.941
NC_035078.1	23667742	.	T	C	.	.	MAF_USDA=1.639
NC_035078.1	23667788	.	T	C	.	.	MAF_USDA=4.167
NC_035078.1	23667826	.	T	C	.	.	MAF_USDA=7.059
NC_035078.1	23667919	.	A	C	.	.	MAF_INRAE=37.342;MAF_USDA=39.412
NC_035078.1	23667953	.	T	G	.	.	MAF_USDA=2.459
NC_035078.1	23667965	.	T	C	.	.	MAF_INRAE=10.526;MAF_USDA=23.529
NC_035078.1	23667994	.	T	G	.	.	MAF_INRAE=2.532;MAF_USDA=31.25
NC_035078.1	23668001	.	T	G	.	.	MAF_USDA=1.639
NC_035078.1	23668190	.	C	T	.	.	MAF_USDA=2.459
NC_035078.1	23668206	.	C	A	.	.	MAF_INRAE=36.709;MAF_USDA=38.824
NC_035078.1	23668261	.	T	A	.	.	MAF_USDA=16.667
NC_035078.1	23668385	.	G	T	.	.	MAF_USDA=5.738
NC_035078.1	23668456	.	T	A	.	.	MAF_INRAE=10.526;MAF_USDA=31.148
NC_035078.1	23668641	.	G	T	.	.	MAF_INRAE=37.342;MAF_USDA=32.353
NC_035078.1	23668743	.	A	T	.	.	MAF_USDA=5.833
NC_035078.1	23668824	.	G	A	.	.	MAF_INRAE=10.526;MAF_USDA=30.833
NC_035078.1	23668888	.	G	T	.	.	MAF_USDA=7.627
NC_035078.1	23669298	.	C	T	.	.	MAF_USDA=7.377
NC_035078.1	23669460	.	C	T	.	.	MAF_USDA=4.918
NC_035078.1	23669686	.	T	C	.	.	MAF_USDA=1.639
NC_035078.1	23669800	.	T	C	.	.	MAF_USDA=37.5
NC_035078.1	23669801	.	T	A	.	.	MAF_USDA=37.5
NC_035078.1	23669931	.	G	T	.	.	MAF_USDA=1.639
NC_035078.1	23669997	.	C	A	.	.	MAF_USDA=50.0
NC_035078.1	23670025	.	A	T	.	.	MAF_INRAE=17.5
NC_035078.1	23670108	.	A	T	.	.	MAF_USDA=8.333
NC_035078.1	23670171	.	A	G	.	.	MAF_INRAE=37.342;MAF_USDA=42.941
NC_035078.1	23670196	.	A	G	.	.	MAF_USDA=8.333
NC_035078.1	23670226	.	C	T	.	.	MAF_USDA=1.639
NC_035078.1	23670305	.	G	C	.	.	MAF_INRAE=5.696;MAF_USDA=7.647
NC_035078.1	23670316	.	G	T	.	.	MAF_INRAE=5.696;MAF_USDA=4.167
NC_035078.1	23670318	.	G	T	.	.	MAF_INRAE=4.167;MAF_USDA=4.167
NC_035078.1	23670415	.	T	C	.	.	MAF_INRAE=8.861;MAF_USDA=10.833
NC_035078.1	23670446	.	C	T	.	.	MAF_INRAE=37.342;MAF_USDA=35.417
NC_035078.1	23670493	.	G	A	.	.	MAF_INRAE=4.167
NC_035078.1	23670508	.	C	G	.	.	MAF_USDA=2.459
NC_035078.1	23670526	.	C	A	.	.	MAF_INRAE=17.5
NC_035078.1	23670575	.	T	G	.	.	MAF_INRAE=2.532;MAF_USDA=14.583
NC_035078.1	23670619	.	A	G	.	.	MAF_USDA=1.639
NC_035078.1	23670794	.	T	G	.	.	MAF_USDA=2.459
NC_035078.1	23671055	.	T	G	.	.	MAF_INRAE=37.342;MAF_USDA=39.412
NC_035078.1	23671069	.	G	A	.	.	MAF_USDA=8.197
NC_035078.1	23671071	.	C	T	.	.	MAF_USDA=4.918
NC_035078.1	23671101	.	T	C	.	.	MAF_USDA=11.475
NC_035078.1	23671127	.	A	C	.	.	MAF_INRAE=37.342;MAF_USDA=38.824
NC_035078.1	23671237	.	G	A	.	.	MAF_INRAE=21.519;MAF_USDA=19.412
NC_035078.1	23671321	.	A	T	.	.	MAF_INRAE=36.709;MAF_USDA=32.353
NC_035078.1	23671335	.	A	C	.	.	MAF_INRAE=9.494;MAF_USDA=11.475
NC_035078.1	23671367	.	C	T	.	.	MAF_USDA=11.765
NC_035078.1	23671383	.	T	C	.	.	MAF_INRAE=42.405;MAF_USDA=6.471
NC_035078.1	23671396	.	G	A	.	.	MAF_INRAE=37.342;MAF_USDA=31.765
NC_035078.1	23671571	.	T	G	.	.	MAF_USDA=1.639
NC_035078.1	23671572	.	A	T	.	.	MAF_USDA=1.639
NC_035078.1	23671603	.	C	A	.	.	MAF_USDA=1.639
NC_035078.1	23671626	.	A	C	.	.	MAF_INRAE=37.342;MAF_USDA=39.412
NC_035078.1	23671661	.	C	T	.	.	MAF_USDA=8.333
NC_035078.1	23671925	.	G	T	.	.	MAF_INRAE=2.532;MAF_USDA=14.583
NC_035078.1	23671991	.	G	T	.	.	MAF_INRAE=37.342;MAF_USDA=38.824
NC_035078.1	23672005	.	G	T	.	.	MAF_USDA=1.639
NC_035078.1	23672069	.	A	G	.	.	MAF_INRAE=37.342;MAF_USDA=44.118
NC_035078.1	23672076	.	G	T	.	.	MAF_INRAE=4.43;MAF_USDA=4.706
NC_035078.1	23672120	.	C	T	.	.	MAF_USDA=1.639
NC_035078.1	23672371	.	A	T	.	.	MAF_USDA=1.639
NC_035078.1	23672377	.	T	G	.	.	MAF_USDA=1.639
NC_035078.1	23672385	.	G	T	.	.	MAF_USDA=1.639
NC_035078.1	23672404	.	A	G	.	.	MAF_USDA=1.639
NC_035078.1	23672422	.	C	T	.	.	MAF_USDA=1.639
NC_035078.1	23672524	.	T	A	.	.	MAF_USDA=16.667
NC_035078.1	23672848	.	G	A	.	.	MAF_INRAE=37.342;MAF_USDA=30.588
NC_035078.1	23672884	.	T	C	.	.	MAF_INRAE=10.526;MAF_USDA=29.508
NC_035078.1	23673067	.	G	A	.	.	MAF_INRAE=37.342;MAF_USDA=39.412
NC_035078.1	23673278	.	A	G	.	.	MAF_INRAE=14.557;MAF_USDA=4.918
NC_035078.1	23673354	.	A	G	.	.	MAF_USDA=16.667
NC_035078.1	23673468	.	G	T	.	.	MAF_INRAE=37.342;MAF_USDA=44.118
NC_035078.1	23673562	.	A	G	.	.	MAF_USDA=4.167
NC_035078.1	23673746	.	G	A	.	.	MAF_USDA=2.459
NC_035078.1	23673777	.	T	A	.	.	MAF_USDA=4.706
NC_035078.1	23673813	.	G	A	.	.	MAF_USDA=1.639
NC_035078.1	23674002	.	G	T	.	.	MAF_USDA=4.918
NC_035078.1	23674063	.	C	T	.	.	MAF_USDA=2.459
NC_035078.1	23674146	.	C	T	.	.	MAF_USDA=1.639
NC_035078.1	23674158	.	C	T	.	.	MAF_USDA=2.459
NC_035078.1	23674281	.	C	T	.	.	MAF_USDA=4.098
NC_035078.1	23674352	.	G	T	.	.	MAF_USDA=1.639
NC_035078.1	23674443	.	T	G	.	.	MAF_INRAE=37.342;MAF_USDA=44.706
NC_035078.1	23674494	.	G	A	.	.	MAF_USDA=7.647
NC_035078.1	23674656	.	C	G	.	.	MAF_INRAE=2.532;MAF_USDA=14.583
NC_035078.1	23674727	.	T	A	.	.	MAF_INRAE=10.526;MAF_USDA=3.279
NC_035078.1	23674851	.	C	A	.	.	MAF_INRAE=37.342;MAF_USDA=44.706
NC_035078.1	23674898	.	C	T	.	.	MAF_INRAE=11.667
NC_035078.1	23674910	.	G	A	.	.	MAF_INRAE=5.833
NC_035078.1	23674972	.	G	A	.	.	MAF_INRAE=10.526;MAF_USDA=24.59
NC_035078.1	23674982	.	A	T	.	.	MAF_INRAE=36.709;MAF_USDA=31.765
NC_035078.1	23675011	.	T	C	.	.	MAF_INRAE=37.342;MAF_USDA=44.118
NC_035078.1	23675566	.	C	A	.	.	MAF_INRAE=36.709;MAF_USDA=50.0
NC_035078.1	23675624	.	A	G	.	.	MAF_INRAE=10.526;MAF_USDA=18.852
NC_035078.1	23675677	.	A	G	.	.	MAF_INRAE=10.526;MAF_USDA=30.328
NC_035078.1	23675728	.	G	T	.	.	MAF_INRAE=37.342;MAF_USDA=44.706
NC_035078.1	23675758	.	T	C	.	.	MAF_USDA=1.639
NC_035078.1	23675801	.	G	A	.	.	MAF_INRAE=10.526;MAF_USDA=30.328
NC_035078.1	23675877	.	T	G	.	.	MAF_INRAE=10.526;MAF_USDA=25.41
NC_035078.1	23676041	.	G	A	.	.	MAF_USDA=4.706
NC_035078.1	23676164	.	A	T	.	.	MAF_USDA=2.459
NC_035078.1	23676212	.	A	G	.	.	MAF_INRAE=39.873;MAF_USDA=32.941
NC_035078.1	23676366	.	G	T	.	.	MAF_INRAE=4.167;MAF_USDA=3.529
NC_035078.1	23676404	.	T	A	.	.	MAF_INRAE=4.167;MAF_USDA=4.118
NC_035078.1	23676668	.	G	A	.	.	MAF_USDA=1.639
NC_035078.1	23676715	.	C	A	.	.	MAF_USDA=16.393
NC_035078.1	23676761	.	G	T	.	.	MAF_USDA=1.639
NC_035078.1	23676820	.	G	T	.	.	MAF_USDA=1.639
NC_035078.1	23676827	.	G	T	.	.	MAF_USDA=6.471
NC_035078.1	23676853	.	G	A	.	.	MAF_INRAE=39.873;MAF_USDA=32.941
NC_035078.1	23676924	.	C	T	.	.	MAF_INRAE=10.526;MAF_USDA=4.098
NC_035078.1	23677059	.	T	C	.	.	MAF_INRAE=37.342;MAF_USDA=45.833
NC_035078.1	23677118	.	T	C	.	.	MAF_INRAE=37.342;MAF_USDA=45.833
NC_035078.1	23677340	.	A	G	.	.	MAF_USDA=10.417
NC_035078.1	23677485	.	G	A	.	.	MAF_USDA=7.647
NC_035078.1	23677510	.	A	G	.	.	MAF_INRAE=10.526;MAF_USDA=23.77
NC_035078.1	23677849	.	A	G	.	.	MAF_USDA=1.639
NC_035078.1	23678088	.	C	T	.	.	MAF_INRAE=9.494;MAF_USDA=9.836
NC_035078.1	23678204	.	T	A	.	.	MAF_INRAE=5.263
NC_035078.1	23678350	.	A	G	.	.	MAF_INRAE=10.526;MAF_USDA=27.869
NC_035078.1	23678563	.	G	A	.	.	MAF_USDA=3.279
NC_035078.1	23678579	.	C	A	.	.	MAF_USDA=4.098
NC_035078.1	23678626	.	G	A	.	.	MAF_USDA=7.059
NC_035078.1	23678734	.	G	T	.	.	MAF_USDA=3.529
NC_035078.1	23678800	.	C	T	.	.	MAF_USDA=12.353
NC_035078.1	23678858	.	A	C	.	.	MAF_USDA=15.882
NC_035078.1	23678960	.	C	G	.	.	MAF_USDA=12.941
NC_035078.1	23678999	.	G	T	.	.	MAF_USDA=1.639
NC_035078.1	23679004	.	G	A	.	.	MAF_INRAE=37.342;MAF_USDA=42.941
NC_035078.1	23679043	.	C	G	.	.	MAF_INRAE=37.342;MAF_USDA=43.529
NC_035078.1	23679073	.	G	A	.	.	MAF_USDA=12.353
NC_035078.1	23679242	.	T	C	.	.	MAF_USDA=3.279
NC_035078.1	23679339	.	T	G	.	.	MAF_USDA=2.353
NC_035078.1	23679374	.	C	A	.	.	MAF_INRAE=36.709;MAF_USDA=44.118
NC_035078.1	23679445	.	C	T	.	.	MAF_INRAE=37.342;MAF_USDA=44.706
NC_035078.1	23679553	.	A	C	.	.	MAF_INRAE=9.494;MAF_USDA=12.295
NC_035078.1	23679621	.	A	T	.	.	MAF_USDA=3.279
NC_035078.1	23679687	.	A	G	.	.	MAF_INRAE=36.709;MAF_USDA=43.529
NC_035078.1	23679761	.	A	T	.	.	MAF_INRAE=36.709;MAF_USDA=42.771
NC_035078.1	23679827	.	T	A	.	.	MAF_USDA=1.639
NC_035078.1	23679885	.	G	T	.	.	MAF_USDA=1.639
NC_035078.1	23679937	.	A	C	.	.	MAF_USDA=4.098
NC_035078.1	23679946	.	T	G	.	.	MAF_USDA=2.459
NC_035078.1	23679958	.	G	A	.	.	MAF_USDA=1.639
NC_035078.1	23679970	.	A	T	.	.	MAF_USDA=4.098
NC_035078.1	23679971	.	A	G	.	.	MAF_USDA=4.098
NC_035078.1	23679976	.	C	T	.	.	MAF_USDA=4.098
NC_035078.1	23679983	.	C	T	.	.	MAF_USDA=6.557
NC_035078.1	23679992	.	G	A	.	.	MAF_USDA=4.098
NC_035078.1	23680007	.	C	T	.	.	MAF_USDA=5.738
NC_035078.1	23680008	.	A	G	.	.	MAF_USDA=2.459
NC_035078.1	23680011	.	C	A	.	.	MAF_USDA=2.459
NC_035078.1	23680013	.	G	A	.	.	MAF_USDA=2.459
NC_035078.1	23680058	.	C	T	.	.	MAF_USDA=11.176
NC_035078.1	23680123	.	T	C	.	.	MAF_INRAE=10.526;MAF_USDA=31.148
NC_035078.1	23680150	.	A	C	.	.	MAF_INRAE=37.342;MAF_USDA=42.941
NC_035078.1	23680231	.	G	A	.	.	MAF_USDA=5.294
NC_035078.1	23680232	.	C	T	.	.	MAF_USDA=5.294
NC_035078.1	23680291	.	A	C	.	.	MAF_USDA=1.639
NC_035078.1	23680342	.	G	C	.	.	MAF_USDA=2.459
NC_035078.1	23680513	.	G	A	.	.	MAF_INRAE=2.532;MAF_USDA=14.583
NC_035078.1	23680518	.	A	C	.	.	MAF_INRAE=37.342;MAF_USDA=31.765
NC_035078.1	23680564	.	G	T	.	.	MAF_USDA=2.459
NC_035078.1	23680655	.	A	G	.	.	MAF_USDA=8.333
NC_035078.1	23680682	.	G	T	.	.	MAF_USDA=4.706
NC_035078.1	23680737	.	C	T	.	.	MAF_USDA=1.765
NC_035078.1	23680835	.	T	C	.	.	MAF_USDA=7.377
NC_035078.1	23680865	.	C	T	.	.	MAF_INRAE=7.5
NC_035078.1	23680915	.	T	A	.	.	MAF_USDA=1.639
NC_035078.1	23680943	.	C	T	.	.	MAF_INRAE=37.342;MAF_USDA=34.706
NC_035078.1	23681147	.	A	C	.	.	MAF_INRAE=9.494;MAF_USDA=11.475
NC_035078.1	23681155	.	T	G	.	.	MAF_INRAE=37.342;MAF_USDA=42.941
NC_035078.1	23681234	.	C	A	.	.	MAF_INRAE=22.152;MAF_USDA=19.412
NC_035078.1	23681323	.	C	A	.	.	MAF_USDA=3.529
NC_035078.1	23681374	.	C	T	.	.	MAF_USDA=12.353
NC_035078.1	23681574	.	C	T	.	.	MAF_INRAE=10.526;MAF_USDA=31.148
NC_035078.1	23681621	.	G	A	.	.	MAF_INRAE=37.342;MAF_USDA=31.176
NC_035078.1	23681686	.	A	T	.	.	MAF_USDA=2.083
NC_035078.1	23681767	.	G	A	.	.	MAF_INRAE=39.873;MAF_USDA=35.294
NC_035078.1	23682001	.	C	A	.	.	MAF_INRAE=39.873;MAF_USDA=41.765
NC_035078.1	23682042	.	C	T	.	.	MAF_USDA=1.639
NC_035078.1	23682102	.	A	T	.	.	MAF_INRAE=10.526;MAF_USDA=30.328
NC_035078.1	23682114	.	A	T	.	.	MAF_INRAE=10.526;MAF_USDA=3.279
NC_035078.1	23682163	.	C	T	.	.	MAF_INRAE=41.139;MAF_USDA=35.294
NC_035078.1	23682211	.	G	C	.	.	MAF_INRAE=10.526;MAF_USDA=30.0
NC_035078.1	23682222	.	C	T	.	.	MAF_USDA=3.279
NC_035078.1	23682226	.	G	A	.	.	MAF_INRAE=40.506;MAF_USDA=37.059
NC_035078.1	23682285	.	C	A	.	.	MAF_INRAE=22.152;MAF_USDA=19.412
NC_035078.1	23682443	.	G	A	.	.	MAF_USDA=1.639
NC_035078.1	23682454	.	T	C	.	.	MAF_USDA=2.083
NC_035078.1	23682470	.	G	T	.	.	MAF_INRAE=36.709;MAF_USDA=28.824
NC_035078.1	23682475	.	A	T	.	.	MAF_USDA=3.279
NC_035078.1	23682543	.	T	A	.	.	MAF_USDA=2.459
NC_035078.1	23682649	.	C	A	.	.	MAF_INRAE=10.526;MAF_USDA=28.689
NC_035078.1	23682717	.	C	T	.	.	MAF_USDA=8.197
NC_035078.1	23682777	.	G	A	.	.	MAF_USDA=8.235
NC_035078.1	23682848	.	T	G	.	.	MAF_USDA=7.647
NC_035078.1	23682849	.	C	T	.	.	MAF_INRAE=43.038;MAF_USDA=28.235
NC_035078.1	23682880	.	A	T	.	.	MAF_INRAE=37.342;MAF_USDA=28.235
NC_035078.1	23682885	.	T	G	.	.	MAF_INRAE=43.038;MAF_USDA=32.353
NC_035078.1	23683230	.	T	C	.	.	MAF_USDA=7.647
NC_035078.1	23683371	.	C	T	.	.	MAF_INRAE=14.557;MAF_USDA=4.918
NC_035078.1	23683573	.	G	T	.	.	MAF_INRAE=22.785;MAF_USDA=22.941
NC_035078.1	23683607	.	A	C	.	.	MAF_USDA=7.059
NC_035078.1	23683678	.	G	C	.	.	MAF_USDA=7.647
NC_035078.1	23683737	.	A	C	.	.	MAF_INRAE=37.342;MAF_USDA=28.824
NC_035078.1	23683832	.	C	T	.	.	MAF_USDA=1.639
NC_035078.1	23683913	.	T	C	.	.	MAF_INRAE=17.722;MAF_USDA=38.525
NC_035078.1	23684000	.	C	T	.	.	MAF_INRAE=39.873;MAF_USDA=17.647
NC_035078.1	23684086	.	T	C	.	.	MAF_INRAE=17.089;MAF_USDA=37.705
NC_035078.1	23684139	.	T	C	.	.	MAF_USDA=7.059
NC_035078.1	23684492	.	G	T	.	.	MAF_INRAE=6.329
NC_035078.1	23684562	.	G	T	.	.	MAF_USDA=5.0
NC_035078.1	23684563	.	G	T	.	.	MAF_INRAE=38.608
NC_035078.1	23684564	.	T	G	.	.	MAF_INRAE=16.456
NC_035078.1	23684578	.	C	T	.	.	MAF_USDA=7.059
NC_035078.1	23684671	.	C	T	.	.	MAF_USDA=7.377
NC_035078.1	23684724	.	A	G	.	.	MAF_USDA=7.059
NC_035078.1	23684816	.	A	C	.	.	MAF_INRAE=2.532;MAF_USDA=4.706
NC_035078.1	23684860	.	C	T	.	.	MAF_USDA=1.639
NC_035078.1	23684923	.	G	C	.	.	MAF_USDA=7.059
NC_035078.1	23685144	.	T	C	.	.	MAF_INRAE=48.101;MAF_USDA=27.059
NC_035078.1	23685328	.	G	T	.	.	MAF_USDA=8.197
NC_035078.1	23685388	.	T	A	.	.	MAF_USDA=7.059
NC_035078.1	23685451	.	C	G	.	.	MAF_USDA=6.557
NC_035078.1	23685465	.	C	T	.	.	MAF_USDA=1.639
NC_035078.1	23685468	.	C	T	.	.	MAF_USDA=2.459
NC_035078.1	23685602	.	C	A	.	.	MAF_USDA=2.083
NC_035078.1	23685642	.	G	A	.	.	MAF_USDA=3.279
NC_035078.1	23685685	.	C	A	.	.	MAF_USDA=3.279
NC_035078.1	23685768	.	C	A	.	.	MAF_INRAE=28.481;MAF_USDA=17.059
NC_035078.1	23685839	.	C	A	.	.	MAF_INRAE=42.405;MAF_USDA=37.5
NC_035078.1	23685841	.	C	T	.	.	MAF_INRAE=22.152;MAF_USDA=19.412
NC_035078.1	23685915	.	C	G	.	.	MAF_USDA=7.647
NC_035078.1	23685939	.	T	G	.	.	MAF_INRAE=18.987;MAF_USDA=16.471
NC_035078.1	23686008	.	T	G	.	.	MAF_USDA=7.059
NC_035078.1	23686284	.	T	C	.	.	MAF_USDA=16.667
NC_035078.1	23686315	.	A	T	.	.	MAF_INRAE=14.557;MAF_USDA=4.918
NC_035078.1	23686407	.	T	C	.	.	MAF_USDA=9.412
NC_035078.1	23686409	.	A	C	.	.	MAF_INRAE=9.494;MAF_USDA=2.941
NC_035078.1	23686429	.	G	C	.	.	MAF_USDA=2.459
NC_035078.1	23686472	.	G	T	.	.	MAF_INRAE=22.152;MAF_USDA=19.412
NC_035078.1	23686541	.	A	T	.	.	MAF_USDA=2.459
NC_035078.1	23686561	.	G	A	.	.	MAF_USDA=7.059
NC_035078.1	23686654	.	T	C	.	.	MAF_USDA=7.059
```
