## Supplemental Data 1 for "Development of a high-density 665 K SNP array for rainbow trout genome-wide genotyping": INRAE_USDA_MAF1.vcf (part 1148 of 1714)

```
NC_035078.1	23686671	.	T	G	.	.	MAF_USDA=8.197
NC_035078.1	23686795	.	T	G	.	.	MAF_USDA=8.197
NC_035078.1	23686830	.	C	T	.	.	MAF_USDA=3.279
NC_035078.1	23686841	.	G	A	.	.	MAF_USDA=16.667
NC_035078.1	23686907	.	C	T	.	.	MAF_USDA=8.333
NC_035078.1	23687028	.	G	T	.	.	MAF_USDA=7.059
NC_035078.1	23687102	.	C	G	.	.	MAF_USDA=2.459
NC_035078.1	23687136	.	C	T	.	.	MAF_INRAE=16.456;MAF_USDA=3.529
NC_035078.1	23687137	.	G	A	.	.	MAF_USDA=7.059
NC_035078.1	23687220	.	C	T	.	.	MAF_USDA=2.459
NC_035078.1	23687320	.	A	C	.	.	MAF_INRAE=22.785;MAF_USDA=24.118
NC_035078.1	23687322	.	C	G	.	.	MAF_USDA=7.647
NC_035078.1	23687380	.	C	T	.	.	MAF_INRAE=42.405;MAF_USDA=28.824
NC_035078.1	23687473	.	C	T	.	.	MAF_USDA=7.059
NC_035078.1	23687474	.	G	T	.	.	MAF_INRAE=9.494;MAF_USDA=2.941
NC_035078.1	23687491	.	C	T	.	.	MAF_USDA=4.918
NC_035078.1	23687528	.	C	T	.	.	MAF_INRAE=22.152;MAF_USDA=40.0
NC_035078.1	23687638	.	C	T	.	.	MAF_USDA=7.059
NC_035078.1	23687647	.	C	T	.	.	MAF_INRAE=48.101;MAF_USDA=32.941
NC_035078.1	23687659	.	C	T	.	.	MAF_USDA=22.917
NC_035078.1	23687726	.	G	A	.	.	MAF_USDA=7.377
NC_035078.1	23687773	.	A	C	.	.	MAF_USDA=2.459
NC_035078.1	23687774	.	A	T	.	.	MAF_INRAE=9.494;MAF_USDA=2.941
NC_035078.1	23687776	.	T	G	.	.	MAF_USDA=7.059
NC_035078.1	23687802	.	C	A	.	.	MAF_INRAE=5.263;MAF_USDA=3.279
NC_035078.1	23687893	.	T	G	.	.	MAF_INRAE=9.494;MAF_USDA=10.0
NC_035078.1	23687901	.	G	T	.	.	MAF_USDA=1.639
NC_035078.1	23688097	.	T	C	.	.	MAF_USDA=1.639
NC_035078.1	23688116	.	T	G	.	.	MAF_USDA=7.059
NC_035078.1	23688141	.	T	C	.	.	MAF_USDA=16.667
NC_035078.1	23688160	.	C	T	.	.	MAF_USDA=1.639
NC_035078.1	23688235	.	C	T	.	.	MAF_USDA=2.459
NC_035078.1	23688262	.	C	T	.	.	MAF_USDA=18.75
NC_035078.1	23688312	.	A	G	.	.	MAF_USDA=7.059
NC_035078.1	23688353	.	T	G	.	.	MAF_INRAE=42.405;MAF_USDA=36.471
NC_035078.1	23688379	.	A	T	.	.	MAF_USDA=2.459
NC_035078.1	23688531	.	C	T	.	.	MAF_USDA=7.647
NC_035078.1	23688591	.	A	C	.	.	MAF_USDA=7.647
NC_035078.1	23688636	.	G	A	.	.	MAF_INRAE=14.557;MAF_USDA=5.738
NC_035078.1	23688681	.	T	C	.	.	MAF_USDA=2.083
NC_035078.1	23688720	.	A	G	.	.	MAF_USDA=12.353
NC_035078.1	23688773	.	T	C	.	.	MAF_INRAE=18.987;MAF_USDA=40.984
NC_035078.1	23688790	.	G	T	.	.	MAF_USDA=1.639
NC_035078.1	23688913	.	C	G	.	.	MAF_INRAE=6.329
NC_035078.1	23689031	.	C	T	.	.	MAF_INRAE=5.263
NC_035078.1	23689061	.	T	C	.	.	MAF_INRAE=22.785;MAF_USDA=34.118
NC_035078.1	23689069	.	C	T	.	.	MAF_INRAE=2.532;MAF_USDA=14.583
NC_035078.1	23689073	.	G	T	.	.	MAF_USDA=7.059
NC_035078.1	23689191	.	G	A	.	.	MAF_INRAE=22.785;MAF_USDA=20.0
NC_035078.1	23689244	.	T	A	.	.	MAF_USDA=1.639
NC_035078.1	23689287	.	T	A	.	.	MAF_USDA=7.059
NC_035078.1	23689548	.	G	A	.	.	MAF_INRAE=38.608;MAF_USDA=17.213
NC_035078.1	23689576	.	C	T	.	.	MAF_INRAE=19.62;MAF_USDA=30.0
NC_035078.1	23689607	.	C	A	.	.	MAF_INRAE=29.114;MAF_USDA=13.934
NC_035078.1	23689676	.	A	G	.	.	MAF_INRAE=18.987;MAF_USDA=31.176
NC_035078.1	23689737	.	C	G	.	.	MAF_INRAE=5.263;MAF_USDA=3.279
NC_035078.1	23689917	.	T	A	.	.	MAF_INRAE=18.987;MAF_USDA=30.588
NC_035078.1	23689958	.	G	T	.	.	MAF_INRAE=18.987;MAF_USDA=31.765
NC_035078.1	23690056	.	T	G	.	.	MAF_INRAE=18.354;MAF_USDA=30.0
NC_035078.1	23690094	.	T	A	.	.	MAF_INRAE=15.789;MAF_USDA=31.967
NC_035078.1	23690188	.	C	T	.	.	MAF_USDA=5.738
NC_035078.1	23690202	.	A	C	.	.	MAF_USDA=3.279
NC_035078.1	23690213	.	A	G	.	.	MAF_USDA=14.754
NC_035078.1	23690392	.	T	G	.	.	MAF_INRAE=18.987;MAF_USDA=30.588
NC_035078.1	23690453	.	C	T	.	.	MAF_INRAE=18.987;MAF_USDA=31.176
NC_035078.1	23690456	.	T	G	.	.	MAF_INRAE=18.333;MAF_USDA=30.588
NC_035078.1	23690531	.	T	G	.	.	MAF_USDA=2.459
NC_035078.1	23690571	.	C	T	.	.	MAF_INRAE=22.785;MAF_USDA=20.0
NC_035078.1	23690597	.	C	T	.	.	MAF_INRAE=9.494;MAF_USDA=2.941
NC_035078.1	23690634	.	T	C	.	.	MAF_INRAE=18.987;MAF_USDA=30.0
NC_035078.1	23690661	.	T	G	.	.	MAF_INRAE=38.608;MAF_USDA=12.941
NC_035078.1	23690712	.	C	T	.	.	MAF_INRAE=18.987;MAF_USDA=31.176
NC_035078.1	23690792	.	C	T	.	.	MAF_USDA=7.377
NC_035078.1	23690959	.	G	A	.	.	MAF_INRAE=5.263;MAF_USDA=3.279
NC_035078.1	23691034	.	C	T	.	.	MAF_USDA=7.377
NC_035078.1	23691101	.	T	C	.	.	MAF_USDA=3.279
NC_035078.1	23691110	.	C	T	.	.	MAF_INRAE=9.494;MAF_USDA=9.016
NC_035078.1	23691167	.	A	T	.	.	MAF_INRAE=20.253;MAF_USDA=40.984
NC_035078.1	23691179	.	G	T	.	.	MAF_USDA=2.459
NC_035078.1	23691244	.	G	T	.	.	MAF_USDA=2.083
NC_035078.1	23691418	.	C	T	.	.	MAF_INRAE=38.608;MAF_USDA=12.941
NC_035078.1	23691426	.	G	T	.	.	MAF_USDA=2.459
NC_035078.1	23691611	.	C	T	.	.	MAF_INRAE=18.987
NC_035078.1	23691813	.	A	C	.	.	MAF_INRAE=18.354;MAF_USDA=22.353
NC_035078.1	23691910	.	C	G	.	.	MAF_USDA=1.639
NC_035078.1	23691984	.	C	G	.	.	MAF_USDA=1.639
NC_035078.1	23692161	.	C	T	.	.	MAF_USDA=11.765
NC_035078.1	23692201	.	G	C	.	.	MAF_INRAE=2.532;MAF_USDA=5.294
NC_035078.1	23692301	.	C	T	.	.	MAF_INRAE=5.263
NC_035078.1	23692337	.	A	T	.	.	MAF_INRAE=31.646;MAF_USDA=37.647
NC_035078.1	23692344	.	A	C	.	.	MAF_INRAE=18.987;MAF_USDA=21.765
NC_035078.1	23692380	.	T	C	.	.	MAF_INRAE=9.494;MAF_USDA=2.941
NC_035078.1	23692415	.	A	G	.	.	MAF_USDA=12.941
NC_035078.1	23692417	.	C	A	.	.	MAF_INRAE=22.785;MAF_USDA=19.412
NC_035078.1	23692427	.	T	A	.	.	MAF_INRAE=2.532;MAF_USDA=5.882
NC_035078.1	23692457	.	C	T	.	.	MAF_USDA=2.459
NC_035078.1	23692722	.	G	T	.	.	MAF_USDA=2.459
NC_035078.1	23692748	.	C	A	.	.	MAF_USDA=2.353
NC_035078.1	23692749	.	A	T	.	.	MAF_USDA=2.353
NC_035078.1	23692750	.	T	G	.	.	MAF_USDA=2.353
NC_035078.1	23692756	.	C	A	.	.	MAF_USDA=2.459
NC_035078.1	23692832	.	C	G	.	.	MAF_USDA=1.639
NC_035078.1	23692894	.	G	C	.	.	MAF_INRAE=18.354;MAF_USDA=22.941
NC_035078.1	23692903	.	T	C	.	.	MAF_INRAE=15.789;MAF_USDA=29.508
NC_035078.1	23693247	.	C	A	.	.	MAF_USDA=1.639
NC_035078.1	23693337	.	T	A	.	.	MAF_USDA=8.333
NC_035078.1	23693412	.	A	T	.	.	MAF_INRAE=9.494;MAF_USDA=9.836
NC_035078.1	23693528	.	A	G	.	.	MAF_INRAE=13.924;MAF_USDA=24.118
NC_035078.1	23693577	.	T	A	.	.	MAF_USDA=2.459
NC_035078.1	23693632	.	T	C	.	.	MAF_USDA=4.706
NC_035078.1	23693850	.	A	C	.	.	MAF_USDA=2.459
NC_035078.1	23693855	.	C	A	.	.	MAF_USDA=1.639
NC_035078.1	23693914	.	A	G	.	.	MAF_INRAE=20.833
NC_035078.1	23693942	.	C	A	.	.	MAF_INRAE=2.5;MAF_USDA=1.765
NC_035078.1	23694226	.	C	T	.	.	MAF_USDA=2.083
NC_035078.1	23694294	.	A	G	.	.	MAF_INRAE=36.076;MAF_USDA=41.765
NC_035078.1	23694331	.	C	G	.	.	MAF_INRAE=36.076;MAF_USDA=41.765
NC_035078.1	23694627	.	G	T	.	.	MAF_INRAE=22.152;MAF_USDA=19.412
NC_035078.1	23694740	.	G	T	.	.	MAF_INRAE=2.5;MAF_USDA=4.167
NC_035078.1	23694859	.	G	A	.	.	MAF_INRAE=36.076;MAF_USDA=40.0
NC_035078.1	23694881	.	G	T	.	.	MAF_USDA=2.459
NC_035078.1	23695037	.	T	A	.	.	MAF_USDA=8.333
NC_035078.1	23695076	.	A	C	.	.	MAF_INRAE=10.526;MAF_USDA=24.59
NC_035078.1	23695093	.	G	A	.	.	MAF_INRAE=14.557;MAF_USDA=4.918
NC_035078.1	23695097	.	C	A	.	.	MAF_USDA=8.333
NC_035078.1	23695188	.	C	T	.	.	MAF_INRAE=16.456;MAF_USDA=2.353
NC_035078.1	23695313	.	T	C	.	.	MAF_INRAE=13.291;MAF_USDA=24.118
NC_035078.1	23695453	.	A	G	.	.	MAF_INRAE=13.291;MAF_USDA=38.824
NC_035078.1	23695602	.	C	A	.	.	MAF_INRAE=18.333;MAF_USDA=25.294
NC_035078.1	23695696	.	C	A	.	.	MAF_USDA=11.765
NC_035078.1	23696065	.	A	G	.	.	MAF_INRAE=39.241;MAF_USDA=47.059
NC_035078.1	23696222	.	T	A	.	.	MAF_INRAE=27.215;MAF_USDA=35.417
NC_035078.1	23696365	.	G	T	.	.	MAF_USDA=2.459
NC_035078.1	23696394	.	T	G	.	.	MAF_INRAE=22.785;MAF_USDA=45.882
NC_035078.1	23696597	.	C	G	.	.	MAF_USDA=10.0
NC_035078.1	23696598	.	C	T	.	.	MAF_INRAE=14.557
NC_035078.1	23696615	.	T	A	.	.	MAF_USDA=2.459
NC_035078.1	23696723	.	C	T	.	.	MAF_INRAE=24.684;MAF_USDA=24.706
NC_035078.1	23696724	.	T	G	.	.	MAF_INRAE=29.167;MAF_USDA=24.706
NC_035078.1	23696752	.	C	T	.	.	MAF_INRAE=48.734;MAF_USDA=29.412
NC_035078.1	23696807	.	C	A	.	.	MAF_INRAE=10.526;MAF_USDA=3.279
NC_035078.1	23696899	.	A	T	.	.	MAF_USDA=4.098
NC_035078.1	23696990	.	T	C	.	.	MAF_INRAE=9.494;MAF_USDA=2.941
NC_035078.1	23697304	.	T	G	.	.	MAF_INRAE=8.861;MAF_USDA=2.353
NC_035078.1	23697323	.	T	C	.	.	MAF_INRAE=8.861;MAF_USDA=4.706
NC_035078.1	23697524	.	C	G	.	.	MAF_INRAE=10.526;MAF_USDA=6.557
NC_035078.1	23697912	.	A	G	.	.	MAF_USDA=1.639
NC_035078.1	23697982	.	G	A	.	.	MAF_INRAE=13.291;MAF_USDA=5.738
NC_035078.1	23698181	.	C	A	.	.	MAF_INRAE=22.152;MAF_USDA=19.412
NC_035078.1	23698281	.	G	A	.	.	MAF_USDA=1.639
NC_035078.1	23698301	.	A	T	.	.	MAF_INRAE=37.975;MAF_USDA=12.941
NC_035078.1	23698303	.	A	G	.	.	MAF_INRAE=38.333;MAF_USDA=12.941
NC_035078.1	23698385	.	C	A	.	.	MAF_USDA=3.279
NC_035078.1	23698430	.	G	T	.	.	MAF_USDA=1.639
NC_035078.1	23698431	.	C	T	.	.	MAF_USDA=1.639
NC_035078.1	23698483	.	G	A	.	.	MAF_INRAE=39.241;MAF_USDA=12.941
NC_035078.1	23698571	.	T	C	.	.	MAF_USDA=12.353
NC_035078.1	23698583	.	G	T	.	.	MAF_INRAE=38.608;MAF_USDA=46.471
NC_035078.1	23698706	.	G	A	.	.	MAF_USDA=9.836
NC_035078.1	23698712	.	A	C	.	.	MAF_INRAE=39.241;MAF_USDA=20.588
NC_035078.1	23698934	.	G	A	.	.	MAF_USDA=11.176
NC_035078.1	23698936	.	A	G	.	.	MAF_INRAE=10.526;MAF_USDA=9.016
NC_035078.1	23699244	.	T	A	.	.	MAF_USDA=1.639
NC_035078.1	23699313	.	T	C	.	.	MAF_INRAE=33.544;MAF_USDA=17.059
NC_035078.1	23699346	.	G	C	.	.	MAF_USDA=16.667
NC_035078.1	23699428	.	C	T	.	.	MAF_INRAE=36.709;MAF_USDA=14.118
NC_035078.1	23699438	.	C	T	.	.	MAF_INRAE=8.861;MAF_USDA=9.836
NC_035078.1	23699520	.	A	C	.	.	MAF_INRAE=39.241;MAF_USDA=38.824
NC_035078.1	23699540	.	A	T	.	.	MAF_USDA=2.459
NC_035078.1	23699678	.	C	T	.	.	MAF_USDA=1.639
NC_035078.1	23699695	.	C	T	.	.	MAF_INRAE=37.975;MAF_USDA=23.529
NC_035078.1	23699876	.	A	G	.	.	MAF_INRAE=36.076;MAF_USDA=35.882
NC_035078.1	23699912	.	C	T	.	.	MAF_INRAE=10.526;MAF_USDA=17.059
NC_035078.1	23699929	.	T	C	.	.	MAF_INRAE=5.263;MAF_USDA=4.098
NC_035078.1	23700188	.	A	C	.	.	MAF_INRAE=10.526;MAF_USDA=18.824
NC_035078.1	23700889	.	T	C	.	.	MAF_INRAE=10.526;MAF_USDA=25.41
NC_035078.1	23701038	.	G	A	.	.	MAF_USDA=1.667
NC_035078.1	23701065	.	G	A	.	.	MAF_INRAE=14.557;MAF_USDA=14.118
NC_035078.1	23701096	.	G	C	.	.	MAF_USDA=1.639
NC_035078.1	23701115	.	A	G	.	.	MAF_INRAE=12.025;MAF_USDA=3.279
NC_035078.1	23701188	.	T	A	.	.	MAF_INRAE=5.263;MAF_USDA=3.279
NC_035078.1	23701189	.	T	G	.	.	MAF_USDA=17.059
NC_035078.1	23701209	.	T	C	.	.	MAF_INRAE=5.263;MAF_USDA=3.279
NC_035078.1	23701223	.	T	A	.	.	MAF_INRAE=10.526;MAF_USDA=18.824
NC_035078.1	23701229	.	A	T	.	.	MAF_INRAE=25.316;MAF_USDA=20.588
NC_035078.1	23701307	.	T	A	.	.	MAF_USDA=1.639
NC_035078.1	23701333	.	C	T	.	.	MAF_INRAE=10.526;MAF_USDA=18.824
NC_035078.1	23701368	.	G	A	.	.	MAF_INRAE=9.494;MAF_USDA=13.115
NC_035078.1	23701370	.	T	A	.	.	MAF_INRAE=20.253
NC_035078.1	23701380	.	C	T	.	.	MAF_INRAE=10.526;MAF_USDA=20.588
NC_035078.1	23701407	.	T	C	.	.	MAF_INRAE=10.526;MAF_USDA=20.492
NC_035078.1	23701420	.	C	A	.	.	MAF_USDA=1.639
NC_035078.1	23701496	.	A	G	.	.	MAF_INRAE=44.304;MAF_USDA=38.235
NC_035078.1	23701511	.	A	T	.	.	MAF_USDA=3.279
NC_035078.1	23701917	.	G	A	.	.	MAF_USDA=1.639
NC_035078.1	23701980	.	A	G	.	.	MAF_USDA=1.639
NC_035078.1	23702073	.	C	T	.	.	MAF_INRAE=10.526;MAF_USDA=16.471
NC_035078.1	23702074	.	A	C	.	.	MAF_INRAE=1.667;MAF_USDA=4.706
NC_035078.1	23702210	.	T	C	.	.	MAF_USDA=1.639
NC_035078.1	23702406	.	C	A	.	.	MAF_INRAE=35.443;MAF_USDA=22.353
NC_035078.1	23702474	.	G	A	.	.	MAF_INRAE=5.263
NC_035078.1	23702562	.	A	C	.	.	MAF_USDA=5.738
NC_035078.1	23702990	.	C	A	.	.	MAF_INRAE=41.772;MAF_USDA=28.571
NC_035078.1	23702992	.	T	C	.	.	MAF_INRAE=39.241;MAF_USDA=40.476
NC_035078.1	23703154	.	C	A	.	.	MAF_USDA=1.765
NC_035078.1	23703192	.	T	C	.	.	MAF_USDA=1.639
NC_035078.1	23703210	.	T	C	.	.	MAF_INRAE=39.241;MAF_USDA=40.588
NC_035078.1	23703254	.	C	T	.	.	MAF_INRAE=5.263;MAF_USDA=3.279
NC_035078.1	23703287	.	T	G	.	.	MAF_USDA=2.083
NC_035078.1	23703488	.	A	G	.	.	MAF_USDA=2.459
NC_035078.1	23703582	.	C	T	.	.	MAF_INRAE=27.215;MAF_USDA=33.529
NC_035078.1	23703602	.	G	C	.	.	MAF_INRAE=27.215;MAF_USDA=33.529
NC_035078.1	23703617	.	A	C	.	.	MAF_USDA=1.639
NC_035078.1	23703624	.	G	T	.	.	MAF_INRAE=5.263;MAF_USDA=5.738
NC_035078.1	23704066	.	C	T	.	.	MAF_INRAE=10.526;MAF_USDA=15.882
NC_035078.1	23704100	.	G	C	.	.	MAF_INRAE=39.241;MAF_USDA=40.588
NC_035078.1	23704261	.	T	C	.	.	MAF_USDA=1.639
NC_035078.1	23704281	.	C	T	.	.	MAF_USDA=4.118
NC_035078.1	23704490	.	G	T	.	.	MAF_USDA=1.639
NC_035078.1	23704560	.	C	A	.	.	MAF_USDA=1.639
NC_035078.1	23704677	.	G	C	.	.	MAF_USDA=2.459
NC_035078.1	23704799	.	G	C	.	.	MAF_USDA=1.639
NC_035078.1	23704801	.	T	G	.	.	MAF_INRAE=19.62
NC_035078.1	23704905	.	A	G	.	.	MAF_USDA=1.639
NC_035078.1	23704951	.	T	G	.	.	MAF_USDA=4.706
NC_035078.1	23704960	.	C	T	.	.	MAF_INRAE=10.526;MAF_USDA=4.098
NC_035078.1	23705094	.	G	T	.	.	MAF_INRAE=39.241;MAF_USDA=42.353
NC_035078.1	23705124	.	G	A	.	.	MAF_INRAE=39.241;MAF_USDA=42.353
NC_035078.1	23705332	.	A	T	.	.	MAF_INRAE=48.734;MAF_USDA=49.412
NC_035078.1	23705353	.	C	T	.	.	MAF_INRAE=10.526;MAF_USDA=3.279
NC_035078.1	23705367	.	A	C	.	.	MAF_INRAE=48.734;MAF_USDA=18.235
NC_035078.1	23705440	.	C	A	.	.	MAF_INRAE=48.734;MAF_USDA=49.412
NC_035078.1	23705490	.	T	C	.	.	MAF_INRAE=48.101;MAF_USDA=17.059
NC_035078.1	23705536	.	T	G	.	.	MAF_INRAE=48.734;MAF_USDA=49.412
NC_035078.1	23705773	.	C	A	.	.	MAF_INRAE=10.526;MAF_USDA=22.951
NC_035078.1	23705805	.	C	T	.	.	MAF_USDA=1.639
NC_035078.1	23705853	.	G	A	.	.	MAF_USDA=1.639
NC_035078.1	23705861	.	A	G	.	.	MAF_INRAE=24.684;MAF_USDA=20.0
NC_035078.1	23705901	.	A	G	.	.	MAF_USDA=1.639
NC_035078.1	23705956	.	T	A	.	.	MAF_USDA=1.639
NC_035078.1	23705957	.	C	A	.	.	MAF_INRAE=48.101;MAF_USDA=39.412
NC_035078.1	23705958	.	A	T	.	.	MAF_USDA=5.738
NC_035078.1	23705999	.	A	G	.	.	MAF_INRAE=10.526;MAF_USDA=24.59
NC_035078.1	23706005	.	T	G	.	.	MAF_INRAE=16.456;MAF_USDA=2.459
NC_035078.1	23706099	.	G	A	.	.	MAF_INRAE=48.101;MAF_USDA=17.059
NC_035078.1	23706115	.	T	G	.	.	MAF_INRAE=49.367;MAF_USDA=37.059
NC_035078.1	23706116	.	A	C	.	.	MAF_USDA=1.176
NC_035078.1	23706359	.	T	C	.	.	MAF_INRAE=49.367;MAF_USDA=49.412
NC_035078.1	23706375	.	T	C	.	.	MAF_USDA=8.333
NC_035078.1	23706376	.	G	A	.	.	MAF_INRAE=6.329
NC_035078.1	23706546	.	T	A	.	.	MAF_USDA=3.279
NC_035078.1	23706551	.	T	A	.	.	MAF_INRAE=24.684;MAF_USDA=31.176
NC_035078.1	23706567	.	T	G	.	.	MAF_USDA=16.667
NC_035078.1	23706594	.	A	T	.	.	MAF_USDA=3.279
NC_035078.1	23706761	.	G	A	.	.	MAF_USDA=2.459
NC_035078.1	23706762	.	C	T	.	.	MAF_INRAE=24.051;MAF_USDA=27.647
NC_035078.1	23706771	.	T	A	.	.	MAF_INRAE=24.051;MAF_USDA=27.647
NC_035078.1	23706885	.	G	T	.	.	MAF_INRAE=24.051;MAF_USDA=27.647
NC_035078.1	23707053	.	C	G	.	.	MAF_USDA=1.639
NC_035078.1	23707117	.	C	G,A	.	.	MAF_INRAE=6.329;MAF_USDA=2.459
NC_035078.1	23707428	.	G	T	.	.	MAF_INRAE=28.481;MAF_USDA=39.583
NC_035078.1	23707584	.	T	C	.	.	MAF_USDA=2.459
NC_035078.1	23707589	.	C	T	.	.	MAF_INRAE=12.025;MAF_USDA=5.738
NC_035078.1	23707591	.	C	T	.	.	MAF_INRAE=14.167;MAF_USDA=5.738
NC_035078.1	23707596	.	C	A	.	.	MAF_INRAE=24.684;MAF_USDA=28.235
NC_035078.1	23707634	.	G	T	.	.	MAF_USDA=3.279
NC_035078.1	23707700	.	T	G	.	.	MAF_INRAE=24.684;MAF_USDA=27.976
NC_035078.1	23707710	.	G	A	.	.	MAF_INRAE=47.468;MAF_USDA=20.238
NC_035078.1	23707830	.	C	A	.	.	MAF_USDA=1.639
NC_035078.1	23707834	.	G	A	.	.	MAF_INRAE=10.526;MAF_USDA=4.098
NC_035078.1	23707912	.	T	A	.	.	MAF_INRAE=44.304;MAF_USDA=41.765
NC_035078.1	23707985	.	A	T	.	.	MAF_INRAE=5.263;MAF_USDA=1.639
NC_035078.1	23707986	.	A	T	.	.	MAF_USDA=1.639
NC_035078.1	23708014	.	C	T	.	.	MAF_USDA=1.639
NC_035078.1	23708092	.	C	G	.	.	MAF_USDA=1.176
NC_035078.1	23708226	.	G	A	.	.	MAF_USDA=1.639
NC_035078.1	23708248	.	G	A	.	.	MAF_INRAE=10.526;MAF_USDA=16.667
NC_035078.1	23708251	.	C	T	.	.	MAF_INRAE=14.167
NC_035078.1	23708480	.	C	T	.	.	MAF_INRAE=2.5;MAF_USDA=1.639
NC_035078.1	23708646	.	T	A	.	.	MAF_INRAE=20.833
NC_035078.1	23708708	.	C	A	.	.	MAF_INRAE=24.051;MAF_USDA=20.588
NC_035078.1	23708709	.	C	T	.	.	MAF_INRAE=26.667;MAF_USDA=20.588
NC_035078.1	23708750	.	G	T	.	.	MAF_USDA=1.639
NC_035078.1	23708784	.	C	T	.	.	MAF_INRAE=3.165;MAF_USDA=3.279
NC_035078.1	23708921	.	T	C	.	.	MAF_INRAE=8.861;MAF_USDA=13.115
NC_035078.1	23708943	.	G	C	.	.	MAF_INRAE=10.526;MAF_USDA=4.918
NC_035078.1	23709000	.	G	T	.	.	MAF_INRAE=2.5
NC_035078.1	23709028	.	T	G	.	.	MAF_INRAE=10.526;MAF_USDA=18.824
NC_035078.1	23709105	.	T	C	.	.	MAF_INRAE=24.684;MAF_USDA=20.588
NC_035078.1	23709223	.	G	C	.	.	MAF_USDA=11.765
NC_035078.1	23709267	.	G	A	.	.	MAF_USDA=1.639
NC_035078.1	23709571	.	A	G	.	.	MAF_USDA=2.083
NC_035078.1	23709679	.	G	C	.	.	MAF_USDA=1.639
NC_035078.1	23709711	.	T	A	.	.	MAF_USDA=1.639
NC_035078.1	23709821	.	C	T	.	.	MAF_INRAE=24.051;MAF_USDA=20.588
NC_035078.1	23709830	.	T	A	.	.	MAF_INRAE=18.354
NC_035078.1	23709881	.	T	G	.	.	MAF_USDA=2.459
NC_035078.1	23709987	.	T	A	.	.	MAF_USDA=2.459
NC_035078.1	23709989	.	G	C	.	.	MAF_USDA=2.083
NC_035078.1	23710084	.	A	G	.	.	MAF_INRAE=12.025;MAF_USDA=31.148
NC_035078.1	23710185	.	A	T	.	.	MAF_USDA=6.557
NC_035078.1	23710228	.	C	T	.	.	MAF_USDA=3.279
NC_035078.1	23710291	.	C	A	.	.	MAF_USDA=4.918
NC_035078.1	23710314	.	G	A	.	.	MAF_USDA=2.459
NC_035078.1	23710404	.	A	G	.	.	MAF_USDA=13.934
NC_035078.1	23710552	.	G	A	.	.	MAF_USDA=1.176
NC_035078.1	23710726	.	C	T	.	.	MAF_USDA=2.083
NC_035078.1	23710732	.	G	A	.	.	MAF_INRAE=19.62;MAF_USDA=2.459
NC_035078.1	23710749	.	C	T	.	.	MAF_USDA=2.459
NC_035078.1	23710759	.	G	A	.	.	MAF_INRAE=11.392;MAF_USDA=9.836
NC_035078.1	23710773	.	C	A	.	.	MAF_INRAE=4.167;MAF_USDA=2.353
NC_035078.1	23710859	.	C	A	.	.	MAF_USDA=1.639
NC_035078.1	23711005	.	A	C	.	.	MAF_INRAE=10.526;MAF_USDA=6.557
NC_035078.1	23711026	.	A	G	.	.	MAF_INRAE=46.835;MAF_USDA=40.0
NC_035078.1	23711040	.	C	A	.	.	MAF_INRAE=9.494;MAF_USDA=25.41
NC_035078.1	23711094	.	G	A	.	.	MAF_USDA=16.667
NC_035078.1	23711304	.	G	A	.	.	MAF_INRAE=10.526;MAF_USDA=9.412
NC_035078.1	23711305	.	G	T	.	.	MAF_INRAE=16.456;MAF_USDA=6.471
NC_035078.1	23711317	.	G	T	.	.	MAF_USDA=10.656
NC_035078.1	23711339	.	T	G	.	.	MAF_USDA=16.667
NC_035078.1	23711514	.	G	A	.	.	MAF_USDA=2.459
NC_035078.1	23711589	.	A	G	.	.	MAF_USDA=5.738
NC_035078.1	23711747	.	C	A	.	.	MAF_USDA=4.918
NC_035078.1	23711802	.	A	C	.	.	MAF_INRAE=24.051;MAF_USDA=20.0
NC_035078.1	23711920	.	G	T	.	.	MAF_USDA=2.083
NC_035078.1	23711991	.	A	G	.	.	MAF_INRAE=26.667;MAF_USDA=50.0
NC_035078.1	23712053	.	A	C	.	.	MAF_INRAE=25.0;MAF_USDA=50.0
NC_035078.1	23712054	.	T	C	.	.	MAF_INRAE=25.0;MAF_USDA=41.304
NC_035078.1	23712105	.	G	A	.	.	MAF_USDA=1.639
NC_035078.1	23712110	.	C	T	.	.	MAF_INRAE=8.228;MAF_USDA=2.941
NC_035078.1	23712172	.	C	T	.	.	MAF_USDA=6.557
NC_035078.1	23712207	.	G	A	.	.	MAF_USDA=4.918
NC_035078.1	23712298	.	G	T	.	.	MAF_INRAE=15.833;MAF_USDA=20.588
NC_035078.1	23712378	.	T	C	.	.	MAF_USDA=10.588
NC_035078.1	23712411	.	G	A	.	.	MAF_INRAE=44.937;MAF_USDA=35.417
NC_035078.1	23712480	.	C	A	.	.	MAF_INRAE=16.667
NC_035078.1	23712502	.	T	C	.	.	MAF_USDA=1.639
NC_035078.1	23712504	.	A	T	.	.	MAF_USDA=1.639
NC_035078.1	23712856	.	C	A	.	.	MAF_INRAE=12.025;MAF_USDA=7.647
NC_035078.1	23712924	.	T	G	.	.	MAF_USDA=2.083
NC_035078.1	23713139	.	G	T	.	.	MAF_INRAE=18.987;MAF_USDA=19.412
NC_035078.1	23713210	.	T	C	.	.	MAF_USDA=2.459
NC_035078.1	23713212	.	T	G	.	.	MAF_INRAE=5.263
NC_035078.1	23713265	.	G	T	.	.	MAF_USDA=2.083
NC_035078.1	23713269	.	T	A	.	.	MAF_USDA=2.083
NC_035078.1	23713271	.	A	G	.	.	MAF_USDA=2.459
NC_035078.1	23713284	.	A	C	.	.	MAF_USDA=2.083
NC_035078.1	23713346	.	G	A	.	.	MAF_USDA=1.639
NC_035078.1	23713491	.	T	C	.	.	MAF_INRAE=26.316;MAF_USDA=15.882
NC_035078.1	23713532	.	T	A	.	.	MAF_USDA=6.667
NC_035078.1	23713555	.	T	A	.	.	MAF_USDA=1.724
NC_035078.1	23713630	.	G	T	.	.	MAF_USDA=47.917
NC_035078.1	23714426	.	C	A	.	.	MAF_INRAE=47.368;MAF_USDA=30.588
NC_035078.1	23714561	.	T	A	.	.	MAF_INRAE=2.532;MAF_USDA=8.824
NC_035078.1	23714562	.	A	G	.	.	MAF_INRAE=1.667;MAF_USDA=8.824
NC_035078.1	23714568	.	C	T	.	.	MAF_INRAE=24.051;MAF_USDA=23.529
NC_035078.1	23714598	.	C	T	.	.	MAF_USDA=1.667
NC_035078.1	23714804	.	A	C	.	.	MAF_INRAE=21.519;MAF_USDA=45.882
NC_035078.1	23714827	.	G	T	.	.	MAF_INRAE=46.203;MAF_USDA=30.588
NC_035078.1	23714837	.	G	T	.	.	MAF_INRAE=10.127;MAF_USDA=2.941
NC_035078.1	23714854	.	A	C	.	.	MAF_INRAE=16.456;MAF_USDA=5.882
NC_035078.1	23714981	.	C	T	.	.	MAF_INRAE=46.203;MAF_USDA=30.588
NC_035078.1	23714995	.	G	A	.	.	MAF_USDA=2.083
NC_035078.1	23715068	.	G	A	.	.	MAF_INRAE=46.835;MAF_USDA=30.0
NC_035078.1	23715259	.	G	T	.	.	MAF_USDA=2.459
NC_035078.1	23715337	.	T	C	.	.	MAF_INRAE=24.684;MAF_USDA=23.529
NC_035078.1	23715368	.	C	T	.	.	MAF_INRAE=29.114;MAF_USDA=11.475
NC_035078.1	23715374	.	G	T	.	.	MAF_INRAE=44.304;MAF_USDA=25.294
NC_035078.1	23715607	.	C	T	.	.	MAF_INRAE=4.167;MAF_USDA=1.765
NC_035078.1	23715716	.	G	A	.	.	MAF_USDA=4.098
NC_035078.1	23715720	.	G	T	.	.	MAF_USDA=1.639
NC_035078.1	23715726	.	T	C	.	.	MAF_INRAE=24.051;MAF_USDA=22.941
NC_035078.1	23715946	.	C	T	.	.	MAF_INRAE=24.684;MAF_USDA=23.529
NC_035078.1	23715948	.	G	A	.	.	MAF_USDA=3.279
NC_035078.1	23716007	.	C	T	.	.	MAF_USDA=1.176
NC_035078.1	23716010	.	C	T	.	.	MAF_USDA=2.459
NC_035078.1	23716045	.	T	A	.	.	MAF_INRAE=24.684;MAF_USDA=20.588
NC_035078.1	23716122	.	T	C	.	.	MAF_INRAE=21.519;MAF_USDA=35.294
NC_035078.1	23716148	.	T	C	.	.	MAF_INRAE=24.684;MAF_USDA=20.0
NC_035078.1	23716231	.	G	T	.	.	MAF_USDA=2.459
NC_035078.1	23716241	.	A	T	.	.	MAF_USDA=2.459
NC_035078.1	23716271	.	T	C	.	.	MAF_USDA=2.459
NC_035078.1	23716286	.	C	T	.	.	MAF_INRAE=16.456;MAF_USDA=5.882
NC_035078.1	23716288	.	C	G	.	.	MAF_INRAE=24.684;MAF_USDA=24.706
NC_035078.1	23716289	.	G	A	.	.	MAF_INRAE=9.494;MAF_USDA=2.353
NC_035078.1	23716415	.	T	G	.	.	MAF_USDA=1.639
NC_035078.1	23716457	.	G	T	.	.	MAF_INRAE=24.684;MAF_USDA=22.353
NC_035078.1	23716480	.	G	T	.	.	MAF_USDA=1.639
NC_035078.1	23716501	.	T	C	.	.	MAF_INRAE=43.671;MAF_USDA=20.588
NC_035078.1	23716591	.	G	C	.	.	MAF_INRAE=24.684;MAF_USDA=20.588
NC_035078.1	23716614	.	T	C	.	.	MAF_INRAE=24.684;MAF_USDA=23.529
NC_035078.1	23716633	.	A	T	.	.	MAF_INRAE=24.684;MAF_USDA=23.529
NC_035078.1	23716641	.	T	A	.	.	MAF_INRAE=24.684;MAF_USDA=24.118
NC_035078.1	23716660	.	A	T	.	.	MAF_USDA=1.639
NC_035078.1	23716738	.	G	T	.	.	MAF_USDA=3.279
NC_035078.1	23716861	.	A	G	.	.	MAF_INRAE=10.526;MAF_USDA=21.176
NC_035078.1	23717040	.	T	C	.	.	MAF_USDA=2.459
NC_035078.1	23717364	.	A	G	.	.	MAF_INRAE=2.532;MAF_USDA=14.583
NC_035078.1	23717371	.	T	A	.	.	MAF_INRAE=2.532;MAF_USDA=14.583
NC_035078.1	23717395	.	T	A	.	.	MAF_INRAE=2.532;MAF_USDA=14.583
NC_035078.1	23717401	.	G	A	.	.	MAF_USDA=4.098
NC_035078.1	23717589	.	C	T	.	.	MAF_USDA=2.083
NC_035078.1	23717619	.	C	A	.	.	MAF_INRAE=2.5;MAF_USDA=1.639
NC_035078.1	23717810	.	A	T	.	.	MAF_USDA=2.459
NC_035078.1	23718048	.	C	T	.	.	MAF_INRAE=10.526;MAF_USDA=4.918
NC_035078.1	23718053	.	A	C	.	.	MAF_INRAE=24.051;MAF_USDA=23.529
NC_035078.1	23718057	.	G	A	.	.	MAF_INRAE=5.263
NC_035078.1	23718076	.	A	C	.	.	MAF_INRAE=24.051;MAF_USDA=23.529
NC_035078.1	23718090	.	G	T	.	.	MAF_INRAE=24.051;MAF_USDA=21.176
NC_035078.1	23718117	.	C	A	.	.	MAF_INRAE=24.684;MAF_USDA=21.176
NC_035078.1	23718219	.	T	A	.	.	MAF_INRAE=4.167;MAF_USDA=1.765
NC_035078.1	23718246	.	G	A	.	.	MAF_USDA=2.459
NC_035078.1	23718279	.	C	A	.	.	MAF_INRAE=45.833;MAF_USDA=30.588
NC_035078.1	23718309	.	C	T	.	.	MAF_USDA=1.639
NC_035078.1	23718311	.	A	T	.	.	MAF_USDA=1.639
NC_035078.1	23718489	.	G	A	.	.	MAF_USDA=4.098
NC_035078.1	23718691	.	T	C	.	.	MAF_USDA=1.639
NC_035078.1	23718753	.	A	G	.	.	MAF_INRAE=19.62
NC_035078.1	23718996	.	A	G	.	.	MAF_USDA=2.459
NC_035078.1	23719003	.	C	A	.	.	MAF_USDA=6.557
NC_035078.1	23719078	.	C	A	.	.	MAF_INRAE=27.215;MAF_USDA=24.706
NC_035078.1	23719164	.	C	A	.	.	MAF_USDA=7.377
NC_035078.1	23719319	.	A	T	.	.	MAF_USDA=1.639
NC_035078.1	23719321	.	G	T	.	.	MAF_USDA=1.639
NC_035078.1	23719373	.	C	T	.	.	MAF_INRAE=16.456;MAF_USDA=2.353
NC_035078.1	23719488	.	G	T	.	.	MAF_USDA=1.176
NC_035078.1	23719549	.	C	G	.	.	MAF_INRAE=44.304;MAF_USDA=16.471
NC_035078.1	23719577	.	A	G	.	.	MAF_USDA=1.639
NC_035078.1	23719659	.	C	A	.	.	MAF_INRAE=44.304;MAF_USDA=22.941
NC_035078.1	23719666	.	A	G	.	.	MAF_INRAE=27.215;MAF_USDA=24.706
NC_035078.1	23719687	.	G	T	.	.	MAF_USDA=7.377
NC_035078.1	23719703	.	A	G	.	.	MAF_USDA=2.459
NC_035078.1	23719714	.	C	A	.	.	MAF_USDA=8.235
NC_035078.1	23719715	.	C	T,A	.	.	MAF_INRAE=2.5;MAF_USDA=10.656
NC_035078.1	23719811	.	G	T	.	.	MAF_INRAE=26.582;MAF_USDA=25.882
NC_035078.1	23719973	.	T	G	.	.	MAF_INRAE=2.532;MAF_USDA=14.583
NC_035078.1	23720090	.	A	C	.	.	MAF_USDA=4.918
NC_035078.1	23720170	.	G	A	.	.	MAF_USDA=4.918
NC_035078.1	23720175	.	C	T	.	.	MAF_USDA=4.918
NC_035078.1	23720381	.	T	A	.	.	MAF_INRAE=9.494;MAF_USDA=9.836
NC_035078.1	23720494	.	G	A	.	.	MAF_USDA=16.667
NC_035078.1	23720501	.	C	G	.	.	MAF_USDA=3.279
NC_035078.1	23720895	.	A	G	.	.	MAF_USDA=5.738
NC_035078.1	23720967	.	C	T	.	.	MAF_INRAE=27.215;MAF_USDA=24.118
NC_035078.1	23721008	.	C	A	.	.	MAF_INRAE=14.167
NC_035078.1	23721012	.	T	G	.	.	MAF_INRAE=14.167;MAF_USDA=4.918
NC_035078.1	23721033	.	C	T	.	.	MAF_INRAE=20.886;MAF_USDA=19.412
NC_035078.1	23721109	.	G	T	.	.	MAF_USDA=2.459
NC_035078.1	23721117	.	G	A	.	.	MAF_INRAE=11.392;MAF_USDA=7.059
NC_035078.1	23721486	.	G	T	.	.	MAF_INRAE=10.759;MAF_USDA=8.235
NC_035078.1	23721563	.	A	G	.	.	MAF_INRAE=2.532
NC_035078.1	23722040	.	G	T	.	.	MAF_USDA=2.459
NC_035078.1	23722055	.	G	C	.	.	MAF_USDA=7.647
NC_035078.1	23722074	.	C	T	.	.	MAF_USDA=5.738
NC_035078.1	23722080	.	T	A	.	.	MAF_INRAE=16.456;MAF_USDA=2.353
NC_035078.1	23722202	.	C	T	.	.	MAF_USDA=2.459
NC_035078.1	23722252	.	C	G	.	.	MAF_USDA=16.667
NC_035078.1	23722262	.	T	A	.	.	MAF_INRAE=19.62;MAF_USDA=4.918
NC_035078.1	23722371	.	T	C	.	.	MAF_INRAE=27.215;MAF_USDA=24.706
NC_035078.1	23722416	.	A	T	.	.	MAF_USDA=2.459
NC_035078.1	23722420	.	T	C	.	.	MAF_USDA=1.639
NC_035078.1	23722445	.	G	T	.	.	MAF_USDA=1.176
NC_035078.1	23722446	.	T	A	.	.	MAF_USDA=2.459
NC_035078.1	23722485	.	C	G	.	.	MAF_INRAE=27.215;MAF_USDA=35.417
NC_035078.1	23722620	.	A	C	.	.	MAF_INRAE=26.582;MAF_USDA=25.294
NC_035078.1	23722625	.	T	C	.	.	MAF_INRAE=16.456;MAF_USDA=5.882
NC_035078.1	23722776	.	T	G	.	.	MAF_INRAE=12.658;MAF_USDA=5.882
NC_035078.1	23722826	.	G	A	.	.	MAF_USDA=1.639
NC_035078.1	23722932	.	A	T	.	.	MAF_USDA=3.279
NC_035078.1	23722944	.	T	A	.	.	MAF_USDA=3.279
NC_035078.1	23722959	.	C	T	.	.	MAF_USDA=1.639
NC_035078.1	23723092	.	C	T	.	.	MAF_INRAE=15.823;MAF_USDA=7.059
NC_035078.1	23723147	.	C	T	.	.	MAF_INRAE=27.215;MAF_USDA=25.882
NC_035078.1	23723194	.	G	A	.	.	MAF_INRAE=26.582;MAF_USDA=25.882
NC_035078.1	23723228	.	G	T	.	.	MAF_INRAE=9.494;MAF_USDA=16.393
NC_035078.1	23723267	.	A	T	.	.	MAF_INRAE=19.62;MAF_USDA=2.459
NC_035078.1	23723344	.	A	T	.	.	MAF_INRAE=4.167;MAF_USDA=1.765
NC_035078.1	23723508	.	G	A	.	.	MAF_INRAE=9.494;MAF_USDA=17.213
NC_035078.1	23723583	.	C	A	.	.	MAF_USDA=1.639
NC_035078.1	23723687	.	G	C	.	.	MAF_USDA=1.639
NC_035078.1	23723740	.	G	C	.	.	MAF_INRAE=19.62;MAF_USDA=6.667
NC_035078.1	23723781	.	T	C	.	.	MAF_INRAE=46.203;MAF_USDA=30.357
NC_035078.1	23723809	.	C	T	.	.	MAF_INRAE=19.62;MAF_USDA=6.667
NC_035078.1	23723934	.	G	A	.	.	MAF_USDA=1.667
NC_035078.1	23723957	.	C	T	.	.	MAF_USDA=1.639
NC_035078.1	23724023	.	T	C	.	.	MAF_INRAE=46.203;MAF_USDA=32.353
NC_035078.1	23724064	.	T	C	.	.	MAF_USDA=1.639
NC_035078.1	23724125	.	C	T	.	.	MAF_INRAE=26.582;MAF_USDA=24.706
NC_035078.1	23724150	.	A	C	.	.	MAF_INRAE=26.582;MAF_USDA=25.882
NC_035078.1	23724161	.	C	A	.	.	MAF_INRAE=46.203;MAF_USDA=31.765
NC_035078.1	23724333	.	G	T	.	.	MAF_INRAE=9.494;MAF_USDA=13.115
NC_035078.1	23724433	.	T	C	.	.	MAF_INRAE=19.62;MAF_USDA=8.197
NC_035078.1	23724462	.	T	C	.	.	MAF_INRAE=15.823;MAF_USDA=8.235
NC_035078.1	23724515	.	C	A	.	.	MAF_USDA=1.765
NC_035078.1	23724702	.	A	G	.	.	MAF_INRAE=46.203;MAF_USDA=30.588
NC_035078.1	23724747	.	T	C	.	.	MAF_INRAE=27.215;MAF_USDA=24.706
NC_035078.1	23724939	.	C	T	.	.	MAF_INRAE=10.759;MAF_USDA=17.213
NC_035078.1	23725018	.	G	A	.	.	MAF_USDA=1.639
NC_035078.1	23725038	.	C	T	.	.	MAF_INRAE=47.468;MAF_USDA=31.176
NC_035078.1	23725040	.	T	C	.	.	MAF_USDA=2.459
NC_035078.1	23725045	.	T	C	.	.	MAF_USDA=1.639
NC_035078.1	23725099	.	A	T	.	.	MAF_INRAE=46.835;MAF_USDA=32.353
NC_035078.1	23725111	.	T	A	.	.	MAF_INRAE=15.823;MAF_USDA=2.353
NC_035078.1	23725128	.	C	A	.	.	MAF_USDA=4.918
NC_035078.1	23725161	.	G	A	.	.	MAF_INRAE=27.215;MAF_USDA=25.294
NC_035078.1	23725180	.	T	C	.	.	MAF_INRAE=46.835;MAF_USDA=31.176
NC_035078.1	23725182	.	C	A	.	.	MAF_USDA=3.279
NC_035078.1	23725200	.	G	A	.	.	MAF_INRAE=27.215;MAF_USDA=24.706
NC_035078.1	23725285	.	T	A	.	.	MAF_USDA=2.941
NC_035078.1	23725306	.	G	C	.	.	MAF_INRAE=10.526;MAF_USDA=27.869
NC_035078.1	23725407	.	C	T	.	.	MAF_USDA=1.765
NC_035078.1	23725429	.	T	A	.	.	MAF_USDA=3.279
NC_035078.1	23725505	.	G	A	.	.	MAF_USDA=2.459
NC_035078.1	23725689	.	C	A	.	.	MAF_USDA=1.639
NC_035078.1	23725878	.	A	G	.	.	MAF_INRAE=26.582;MAF_USDA=24.706
NC_035078.1	23725947	.	G	T	.	.	MAF_USDA=2.083
NC_035078.1	23725953	.	G	T	.	.	MAF_USDA=3.279
NC_035078.1	23726760	.	A	G	.	.	MAF_INRAE=28.333
NC_035078.1	23726772	.	G	T	.	.	MAF_INRAE=25.0
NC_035078.1	23726778	.	C	T	.	.	MAF_INRAE=25.0
NC_035078.1	23726785	.	A	G	.	.	MAF_INRAE=25.0
NC_035078.1	23726797	.	T	A	.	.	MAF_INRAE=24.167
NC_035078.1	23726802	.	G	C	.	.	MAF_INRAE=23.333
NC_035078.1	23726819	.	C	G	.	.	MAF_INRAE=14.167
NC_035078.1	23726836	.	T	C	.	.	MAF_INRAE=10.0
NC_035078.1	23726850	.	T	A	.	.	MAF_INRAE=5.0;MAF_USDA=8.824
NC_035078.1	23726852	.	A	G	.	.	MAF_INRAE=4.167;MAF_USDA=3.279
NC_035078.1	23726853	.	A	G	.	.	MAF_INRAE=4.167;MAF_USDA=8.235
NC_035078.1	23726858	.	A	G	.	.	MAF_USDA=22.917
NC_035078.1	23726872	.	G	A	.	.	MAF_INRAE=12.025;MAF_USDA=4.918
NC_035078.1	23726997	.	A	G	.	.	MAF_USDA=1.765
NC_035078.1	23727059	.	G	T	.	.	MAF_USDA=13.934
NC_035078.1	23727065	.	A	T	.	.	MAF_USDA=1.639
NC_035078.1	23727068	.	T	G	.	.	MAF_USDA=10.656
NC_035078.1	23727071	.	C	A	.	.	MAF_USDA=10.656
NC_035078.1	23727073	.	A	G	.	.	MAF_USDA=3.279
NC_035078.1	23727087	.	A	G	.	.	MAF_USDA=11.475
NC_035078.1	23727176	.	G	A	.	.	MAF_INRAE=46.203;MAF_USDA=30.0
NC_035078.1	23727251	.	T	G	.	.	MAF_INRAE=10.833
NC_035078.1	23727299	.	G	A	.	.	MAF_INRAE=16.456;MAF_USDA=2.353
NC_035078.1	23727345	.	A	G	.	.	MAF_INRAE=10.759;MAF_USDA=17.213
NC_035078.1	23727356	.	G	T	.	.	MAF_USDA=2.941
NC_035078.1	23727373	.	C	T	.	.	MAF_INRAE=27.215;MAF_USDA=24.706
NC_035078.1	23727388	.	A	T	.	.	MAF_INRAE=49.367;MAF_USDA=38.824
NC_035078.1	23727389	.	A	T	.	.	MAF_INRAE=50.0;MAF_USDA=38.824
NC_035078.1	23727398	.	T	A	.	.	MAF_INRAE=49.367;MAF_USDA=38.824
NC_035078.1	23727454	.	A	G	.	.	MAF_INRAE=22.152;MAF_USDA=35.294
NC_035078.1	23727692	.	A	G	.	.	MAF_USDA=1.765
NC_035078.1	23727703	.	G	T	.	.	MAF_USDA=1.639
NC_035078.1	23727980	.	T	A	.	.	MAF_INRAE=25.316;MAF_USDA=20.588
NC_035078.1	23728154	.	T	C	.	.	MAF_INRAE=9.494;MAF_USDA=10.588
NC_035078.1	23728190	.	C	A	.	.	MAF_USDA=1.639
NC_035078.1	23728319	.	G	T	.	.	MAF_USDA=3.529
NC_035078.1	23728343	.	G	T	.	.	MAF_INRAE=5.263
NC_035078.1	23728390	.	A	T	.	.	MAF_INRAE=3.165;MAF_USDA=18.75
NC_035078.1	23728401	.	T	C	.	.	MAF_USDA=17.391
NC_035078.1	23728487	.	G	A	.	.	MAF_USDA=2.459
NC_035078.1	23728617	.	G	T	.	.	MAF_USDA=2.439
NC_035078.1	23728697	.	T	G	.	.	MAF_INRAE=46.835;MAF_USDA=31.325
NC_035078.1	23728867	.	G	A	.	.	MAF_USDA=1.724
NC_035078.1	23728871	.	C	A	.	.	MAF_USDA=3.448
NC_035078.1	23729150	.	A	C	.	.	MAF_INRAE=22.152;MAF_USDA=46.951
NC_035078.1	23729293	.	G	A	.	.	MAF_USDA=2.083
NC_035078.1	23729399	.	C	T	.	.	MAF_USDA=2.941
NC_035078.1	23729527	.	A	T	.	.	MAF_INRAE=22.152;MAF_USDA=44.118
NC_035078.1	23729547	.	G	T	.	.	MAF_USDA=2.459
NC_035078.1	23729548	.	T	G	.	.	MAF_USDA=2.459
NC_035078.1	23729741	.	A	C	.	.	MAF_INRAE=9.494;MAF_USDA=13.115
NC_035078.1	23729784	.	C	T	.	.	MAF_INRAE=32.278;MAF_USDA=11.765
NC_035078.1	23729946	.	G	A	.	.	MAF_USDA=2.459
NC_035078.1	23729952	.	G	A	.	.	MAF_USDA=1.639
NC_035078.1	23729964	.	T	A	.	.	MAF_INRAE=22.152;MAF_USDA=43.529
NC_035078.1	23730003	.	G	A	.	.	MAF_INRAE=22.152;MAF_USDA=42.941
NC_035078.1	23730016	.	G	A	.	.	MAF_INRAE=22.152;MAF_USDA=42.353
NC_035078.1	23730162	.	T	C	.	.	MAF_INRAE=22.152;MAF_USDA=44.118
NC_035078.1	23730170	.	T	G	.	.	MAF_INRAE=46.835;MAF_USDA=35.294
NC_035078.1	23730194	.	T	A	.	.	MAF_USDA=2.459
NC_035078.1	23730348	.	T	A	.	.	MAF_USDA=20.833
NC_035078.1	23730349	.	T	A	.	.	MAF_USDA=20.833
NC_035078.1	23730350	.	T	G	.	.	MAF_USDA=20.833
NC_035078.1	23730716	.	C	A	.	.	MAF_USDA=2.459
NC_035078.1	23730762	.	T	A	.	.	MAF_USDA=4.118
NC_035078.1	23730769	.	C	T	.	.	MAF_INRAE=48.101;MAF_USDA=26.471
NC_035078.1	23730782	.	C	T	.	.	MAF_INRAE=24.684;MAF_USDA=20.588
NC_035078.1	23730804	.	A	G	.	.	MAF_USDA=6.557
NC_035078.1	23730926	.	C	T	.	.	MAF_USDA=1.765
NC_035078.1	23730928	.	C	T	.	.	MAF_USDA=1.639
NC_035078.1	23730929	.	A	G	.	.	MAF_INRAE=18.987;MAF_USDA=18.852
NC_035078.1	23731194	.	G	A	.	.	MAF_USDA=1.765
NC_035078.1	23731218	.	T	C	.	.	MAF_USDA=2.459
NC_035078.1	23731469	.	G	C	.	.	MAF_INRAE=6.329
NC_035078.1	23731982	.	C	T	.	.	MAF_USDA=3.279
NC_035078.1	23732008	.	T	G	.	.	MAF_USDA=1.639
NC_035078.1	23732048	.	T	G	.	.	MAF_USDA=2.941
NC_035078.1	23732064	.	C	T	.	.	MAF_INRAE=10.526;MAF_USDA=29.508
NC_035078.1	23732103	.	A	G	.	.	MAF_INRAE=19.62
NC_035078.1	23732204	.	T	G	.	.	MAF_USDA=10.0
NC_035078.1	23732281	.	G	A	.	.	MAF_USDA=1.639
NC_035078.1	23732295	.	G	T	.	.	MAF_USDA=2.459
NC_035078.1	23732315	.	T	C	.	.	MAF_INRAE=46.203;MAF_USDA=37.647
NC_035078.1	23732327	.	T	C	.	.	MAF_USDA=1.639
NC_035078.1	23732439	.	G	T	.	.	MAF_USDA=1.639
NC_035078.1	23732573	.	G	A	.	.	MAF_USDA=16.667
NC_035078.1	23732694	.	T	A	.	.	MAF_INRAE=10.526;MAF_USDA=28.689
NC_035078.1	23732697	.	C	T	.	.	MAF_USDA=2.459
NC_035078.1	23732700	.	T	C	.	.	MAF_INRAE=24.684;MAF_USDA=21.176
NC_035078.1	23732753	.	A	G	.	.	MAF_USDA=1.639
NC_035078.1	23732768	.	C	T	.	.	MAF_USDA=3.279
NC_035078.1	23733018	.	C	T	.	.	MAF_USDA=4.918
NC_035078.1	23733053	.	C	T	.	.	MAF_USDA=1.667
NC_035078.1	23733130	.	C	T	.	.	MAF_USDA=1.667
NC_035078.1	23733152	.	A	G	.	.	MAF_USDA=2.5
NC_035078.1	23733154	.	A	G	.	.	MAF_USDA=2.5
NC_035078.1	23733186	.	T	G	.	.	MAF_INRAE=36.709;MAF_USDA=33.929
NC_035078.1	23733266	.	G	T	.	.	MAF_USDA=2.5
NC_035078.1	23733271	.	T	G	.	.	MAF_USDA=1.667
NC_035078.1	23733278	.	G	A	.	.	MAF_INRAE=37.975;MAF_USDA=38.69
NC_035078.1	23733381	.	A	T	.	.	MAF_INRAE=10.526;MAF_USDA=30.833
NC_035078.1	23733408	.	T	C	.	.	MAF_USDA=1.786
NC_035078.1	23733421	.	T	G	.	.	MAF_INRAE=22.152;MAF_USDA=41.765
NC_035078.1	23733431	.	C	T	.	.	MAF_USDA=2.459
NC_035078.1	23733454	.	G	T	.	.	MAF_USDA=1.639
NC_035078.1	23733550	.	C	T	.	.	MAF_USDA=10.417
NC_035078.1	23733595	.	G	A	.	.	MAF_INRAE=15.19;MAF_USDA=5.294
NC_035078.1	23733614	.	C	G	.	.	MAF_INRAE=15.19;MAF_USDA=5.357
NC_035078.1	23733642	.	T	C	.	.	MAF_USDA=1.667
NC_035078.1	23733650	.	A	G	.	.	MAF_INRAE=24.684;MAF_USDA=9.167
NC_035078.1	23733823	.	T	A	.	.	MAF_USDA=1.639
NC_035078.1	23733864	.	G	T	.	.	MAF_INRAE=17.722;MAF_USDA=27.647
NC_035078.1	23733912	.	G	A	.	.	MAF_INRAE=2.532;MAF_USDA=10.588
NC_035078.1	23733920	.	C	A	.	.	MAF_USDA=6.557
NC_035078.1	23733942	.	A	G	.	.	MAF_USDA=6.557
NC_035078.1	23733950	.	A	C	.	.	MAF_USDA=6.557
NC_035078.1	23734123	.	T	A	.	.	MAF_USDA=4.706
NC_035078.1	23734240	.	C	A	.	.	MAF_USDA=2.976
NC_035078.1	23734358	.	T	C	.	.	MAF_USDA=2.083
NC_035078.1	23734375	.	C	T	.	.	MAF_INRAE=19.62
NC_035078.1	23734383	.	G	A	.	.	MAF_INRAE=10.526;MAF_USDA=10.656
NC_035078.1	23734528	.	C	T	.	.	MAF_USDA=2.353
NC_035078.1	23734568	.	A	G	.	.	MAF_INRAE=3.797;MAF_USDA=13.529
NC_035078.1	23734921	.	T	C	.	.	MAF_INRAE=3.797;MAF_USDA=14.118
NC_035078.1	23735113	.	T	G	.	.	MAF_INRAE=3.797;MAF_USDA=12.941
NC_035078.1	23735118	.	T	C	.	.	MAF_INRAE=3.797;MAF_USDA=12.941
NC_035078.1	23735167	.	G	A	.	.	MAF_USDA=2.083
NC_035078.1	23735226	.	C	A	.	.	MAF_USDA=11.176
NC_035078.1	23735231	.	T	A	.	.	MAF_INRAE=19.62
NC_035078.1	23735245	.	A	T	.	.	MAF_INRAE=3.797;MAF_USDA=12.941
NC_035078.1	23735263	.	G	T	.	.	MAF_USDA=5.738
NC_035078.1	23735299	.	T	C	.	.	MAF_INRAE=5.263;MAF_USDA=2.459
NC_035078.1	23735332	.	T	A	.	.	MAF_INRAE=3.797;MAF_USDA=12.941
NC_035078.1	23735343	.	A	T	.	.	MAF_INRAE=19.62;MAF_USDA=5.294
NC_035078.1	23735368	.	T	G	.	.	MAF_INRAE=2.5;MAF_USDA=8.197
NC_035078.1	23735383	.	G	C	.	.	MAF_INRAE=3.797;MAF_USDA=13.529
NC_035078.1	23735655	.	C	G	.	.	MAF_INRAE=15.789
NC_035078.1	23735704	.	G	C	.	.	MAF_INRAE=35.0
NC_035078.1	23735831	.	C	T	.	.	MAF_INRAE=19.62
NC_035078.1	23736118	.	C	T	.	.	MAF_USDA=6.471
NC_035078.1	23736253	.	T	A	.	.	MAF_USDA=1.639
NC_035078.1	23736297	.	G	A	.	.	MAF_USDA=5.738
NC_035078.1	23736318	.	G	T	.	.	MAF_INRAE=15.19;MAF_USDA=8.824
NC_035078.1	23736344	.	G	A	.	.	MAF_USDA=2.5
NC_035078.1	23736359	.	A	C	.	.	MAF_INRAE=1.667
NC_035078.1	23736397	.	C	A	.	.	MAF_INRAE=1.667;MAF_USDA=13.529
NC_035078.1	23736457	.	G	A	.	.	MAF_INRAE=3.797;MAF_USDA=13.529
NC_035078.1	23736504	.	C	A	.	.	MAF_INRAE=3.797;MAF_USDA=13.529
NC_035078.1	23736505	.	C	T	.	.	MAF_INRAE=15.19;MAF_USDA=4.706
NC_035078.1	23736542	.	C	T	.	.	MAF_INRAE=2.532;MAF_USDA=12.353
NC_035078.1	23736563	.	T	A	.	.	MAF_INRAE=48.734;MAF_USDA=23.77
NC_035078.1	23736602	.	C	T	.	.	MAF_INRAE=15.19;MAF_USDA=7.377
NC_035078.1	23736618	.	C	T	.	.	MAF_INRAE=1.667;MAF_USDA=13.529
NC_035078.1	23736712	.	C	A	.	.	MAF_INRAE=5.263;MAF_USDA=2.459
NC_035078.1	23736728	.	A	T	.	.	MAF_INRAE=5.263;MAF_USDA=2.459
NC_035078.1	23736735	.	A	T	.	.	MAF_INRAE=19.62;MAF_USDA=8.197
NC_035078.1	23736788	.	G	A	.	.	MAF_USDA=8.197
NC_035078.1	23736805	.	G	T	.	.	MAF_USDA=8.333
NC_035078.1	23736871	.	T	C	.	.	MAF_INRAE=23.418;MAF_USDA=19.412
NC_035078.1	23736875	.	T	A	.	.	MAF_INRAE=14.557;MAF_USDA=4.706
NC_035078.1	23736962	.	G	T	.	.	MAF_INRAE=42.105;MAF_USDA=4.167
NC_035078.1	23737052	.	A	C	.	.	MAF_USDA=2.459
NC_035078.1	23737077	.	G	A	.	.	MAF_USDA=2.459
NC_035078.1	23737083	.	A	G	.	.	MAF_INRAE=15.19;MAF_USDA=5.882
NC_035078.1	23737110	.	T	A	.	.	MAF_INRAE=2.5;MAF_USDA=1.639
NC_035078.1	23737148	.	A	G	.	.	MAF_INRAE=1.667;MAF_USDA=31.25
NC_035078.1	23737209	.	G	A	.	.	MAF_INRAE=31.646;MAF_USDA=11.765
NC_035078.1	23737249	.	G	A	.	.	MAF_INRAE=48.734;MAF_USDA=17.647
NC_035078.1	23737258	.	C	T	.	.	MAF_INRAE=3.797;MAF_USDA=14.118
NC_035078.1	23737265	.	G	C	.	.	MAF_USDA=16.667
NC_035078.1	23737327	.	G	A	.	.	MAF_INRAE=49.367;MAF_USDA=17.647
NC_035078.1	23737375	.	T	A	.	.	MAF_USDA=31.25
NC_035078.1	23737617	.	C	T	.	.	MAF_INRAE=48.734;MAF_USDA=4.167
NC_035078.1	23737687	.	C	T	.	.	MAF_USDA=2.459
NC_035078.1	23737758	.	C	A	.	.	MAF_INRAE=2.5;MAF_USDA=1.639
NC_035078.1	23737775	.	C	T	.	.	MAF_INRAE=15.19;MAF_USDA=4.706
NC_035078.1	23737851	.	T	A	.	.	MAF_INRAE=2.5;MAF_USDA=4.167
NC_035078.1	23737923	.	T	A	.	.	MAF_INRAE=15.19;MAF_USDA=5.952
NC_035078.1	23737970	.	C	G	.	.	MAF_INRAE=48.734;MAF_USDA=19.048
NC_035078.1	23737987	.	C	T	.	.	MAF_INRAE=3.797;MAF_USDA=13.69
NC_035078.1	23737997	.	G	T	.	.	MAF_INRAE=3.797;MAF_USDA=13.69
NC_035078.1	23738056	.	G	T	.	.	MAF_USDA=1.667
NC_035078.1	23738188	.	G	T	.	.	MAF_INRAE=10.526;MAF_USDA=16.393
NC_035078.1	23738311	.	C	T	.	.	MAF_INRAE=48.734;MAF_USDA=18.235
NC_035078.1	23738324	.	C	T	.	.	MAF_USDA=1.639
NC_035078.1	23738459	.	G	T	.	.	MAF_USDA=4.098
NC_035078.1	23739439	.	T	G	.	.	MAF_USDA=17.059
NC_035078.1	23739475	.	G	C	.	.	MAF_USDA=9.412
NC_035078.1	23739489	.	C	A	.	.	MAF_USDA=25.882
NC_035078.1	23739490	.	A	G	.	.	MAF_INRAE=10.526;MAF_USDA=16.393
NC_035078.1	23739605	.	A	G	.	.	MAF_USDA=2.459
NC_035078.1	23739636	.	A	C	.	.	MAF_INRAE=49.367;MAF_USDA=17.647
NC_035078.1	23739637	.	T	A	.	.	MAF_INRAE=48.333;MAF_USDA=17.647
NC_035078.1	23739727	.	C	G	.	.	MAF_USDA=3.279
NC_035078.1	23739805	.	C	T	.	.	MAF_INRAE=9.494;MAF_USDA=8.197
NC_035078.1	23739924	.	A	C	.	.	MAF_USDA=2.459
NC_035078.1	23740134	.	G	T	.	.	MAF_INRAE=36.709;MAF_USDA=17.059
NC_035078.1	23740283	.	C	T	.	.	MAF_INRAE=36.076;MAF_USDA=19.412
NC_035078.1	23740348	.	C	G	.	.	MAF_INRAE=26.316;MAF_USDA=31.25
NC_035078.1	23740364	.	T	C	.	.	MAF_INRAE=16.667
NC_035078.1	23740383	.	G	A	.	.	MAF_USDA=9.836
NC_035078.1	23740685	.	G	T	.	.	MAF_INRAE=15.19;MAF_USDA=2.083
NC_035078.1	23740978	.	G	T	.	.	MAF_INRAE=19.62;MAF_USDA=2.459
NC_035078.1	23741073	.	G	A	.	.	MAF_INRAE=10.526;MAF_USDA=13.934
NC_035078.1	23741150	.	G	T	.	.	MAF_USDA=2.083
NC_035078.1	23741167	.	G	T	.	.	MAF_USDA=2.083
NC_035078.1	23741230	.	C	T	.	.	MAF_USDA=3.279
NC_035078.1	23741330	.	C	T	.	.	MAF_INRAE=24.051;MAF_USDA=21.176
NC_035078.1	23741369	.	A	G	.	.	MAF_USDA=15.882
NC_035078.1	23741413	.	C	G	.	.	MAF_INRAE=20.253;MAF_USDA=4.098
NC_035078.1	23741429	.	C	T	.	.	MAF_INRAE=10.526;MAF_USDA=32.353
NC_035078.1	23741503	.	A	G	.	.	MAF_USDA=2.941
NC_035078.1	23741936	.	T	A	.	.	MAF_USDA=1.667
NC_035078.1	23741940	.	C	T	.	.	MAF_USDA=50.0
NC_035078.1	23742999	.	T	C	.	.	MAF_USDA=20.833
NC_035078.1	23743014	.	G	A	.	.	MAF_INRAE=5.263;MAF_USDA=18.75
NC_035078.1	23743016	.	G	A	.	.	MAF_USDA=16.667
NC_035078.1	23743101	.	A	G	.	.	MAF_USDA=2.459
NC_035078.1	23743105	.	A	G	.	.	MAF_USDA=1.639
NC_035078.1	23743127	.	T	G	.	.	MAF_INRAE=18.987;MAF_USDA=20.0
NC_035078.1	23743200	.	T	G	.	.	MAF_INRAE=18.354;MAF_USDA=18.824
NC_035078.1	23743391	.	C	T	.	.	MAF_USDA=3.279
NC_035078.1	23743416	.	C	G	.	.	MAF_USDA=2.941
NC_035078.1	23743420	.	G	A	.	.	MAF_INRAE=21.519;MAF_USDA=41.765
NC_035078.1	23743426	.	C	G	.	.	MAF_USDA=4.098
NC_035078.1	23743442	.	T	C	.	.	MAF_USDA=2.083
NC_035078.1	23743602	.	T	A	.	.	MAF_USDA=2.083
NC_035078.1	23743790	.	T	G	.	.	MAF_USDA=1.639
NC_035078.1	23743795	.	G	A	.	.	MAF_INRAE=24.684;MAF_USDA=11.475
NC_035078.1	23743937	.	G	T	.	.	MAF_INRAE=35.0
NC_035078.1	23743967	.	G	A	.	.	MAF_INRAE=36.667
NC_035078.1	23744045	.	T	C	.	.	MAF_USDA=2.459
NC_035078.1	23744061	.	T	C	.	.	MAF_INRAE=6.329
NC_035078.1	23744065	.	G	T	.	.	MAF_USDA=1.176
NC_035078.1	23744107	.	T	A	.	.	MAF_INRAE=21.667
NC_035078.1	23744302	.	T	G	.	.	MAF_INRAE=38.333
NC_035078.1	23744304	.	G	C	.	.	MAF_INRAE=38.333
NC_035078.1	23744310	.	A	G	.	.	MAF_INRAE=39.167
NC_035078.1	23744317	.	G	A	.	.	MAF_INRAE=42.5
NC_035078.1	23744324	.	T	G	.	.	MAF_INRAE=40.833
NC_035078.1	23744328	.	A	T	.	.	MAF_INRAE=20.0;MAF_USDA=1.639
NC_035078.1	23744341	.	T	A	.	.	MAF_INRAE=41.667
NC_035078.1	23744344	.	C	T	.	.	MAF_INRAE=42.5
NC_035078.1	23744351	.	T	C	.	.	MAF_INRAE=42.5
NC_035078.1	23744353	.	T	A	.	.	MAF_INRAE=42.5
NC_035078.1	23744367	.	T	G	.	.	MAF_INRAE=41.667
NC_035078.1	23744368	.	G	T	.	.	MAF_USDA=1.639
NC_035078.1	23744374	.	G	T	.	.	MAF_INRAE=41.667
NC_035078.1	23744390	.	A	G	.	.	MAF_INRAE=33.333
NC_035078.1	23744425	.	G	T	.	.	MAF_USDA=4.098
NC_035078.1	23744436	.	T	C	.	.	MAF_INRAE=33.333
NC_035078.1	23744442	.	T	C	.	.	MAF_INRAE=33.333
NC_035078.1	23744443	.	G	A	.	.	MAF_INRAE=33.333;MAF_USDA=47.917
NC_035078.1	23744458	.	T	A	.	.	MAF_INRAE=19.167
NC_035078.1	23744470	.	C	T	.	.	MAF_INRAE=15.0
NC_035078.1	23744517	.	G	A	.	.	MAF_INRAE=22.5
NC_035078.1	23744527	.	A	C	.	.	MAF_INRAE=20.833
NC_035078.1	23744540	.	C	A	.	.	MAF_INRAE=19.167
NC_035078.1	23744586	.	G	A	.	.	MAF_USDA=1.639
NC_035078.1	23744759	.	T	G	.	.	MAF_INRAE=14.557;MAF_USDA=1.176
NC_035078.1	23744838	.	T	C	.	.	MAF_USDA=2.459
NC_035078.1	23745057	.	T	G	.	.	MAF_INRAE=10.526;MAF_USDA=16.393
NC_035078.1	23746527	.	T	G	.	.	MAF_USDA=1.639
NC_035078.1	23746640	.	A	C	.	.	MAF_USDA=3.279
NC_035078.1	23746765	.	C	T	.	.	MAF_INRAE=2.5;MAF_USDA=10.656
NC_035078.1	23746891	.	G	A	.	.	MAF_USDA=2.459
NC_035078.1	23747030	.	C	T	.	.	MAF_USDA=9.836
NC_035078.1	23747322	.	C	T	.	.	MAF_USDA=5.294
NC_035078.1	23747386	.	C	A	.	.	MAF_USDA=1.667
NC_035078.1	23747403	.	G	A	.	.	MAF_USDA=1.639
NC_035078.1	23747557	.	T	A	.	.	MAF_INRAE=20.833
NC_035078.1	23747813	.	A	G	.	.	MAF_INRAE=5.263
NC_035078.1	23747814	.	C	T	.	.	MAF_INRAE=18.354;MAF_USDA=16.471
NC_035078.1	23747839	.	G	A	.	.	MAF_INRAE=24.684;MAF_USDA=20.588
NC_035078.1	23747983	.	G	C	.	.	MAF_USDA=1.639
NC_035078.1	23748042	.	T	G	.	.	MAF_USDA=2.459
NC_035078.1	23748413	.	G	A	.	.	MAF_INRAE=4.167
NC_035078.1	23748459	.	C	A	.	.	MAF_USDA=2.459
NC_035078.1	23748500	.	C	T	.	.	MAF_INRAE=1.667
NC_035078.1	23748507	.	T	G	.	.	MAF_INRAE=4.167
NC_035078.1	23748509	.	C	A	.	.	MAF_INRAE=4.167
NC_035078.1	23748514	.	A	C	.	.	MAF_INRAE=4.167
NC_035078.1	23748548	.	G	A	.	.	MAF_USDA=2.941
NC_035078.1	23748560	.	T	A	.	.	MAF_USDA=1.639
NC_035078.1	23748569	.	C	T	.	.	MAF_INRAE=20.0
NC_035078.1	23748572	.	C	G	.	.	MAF_USDA=2.459
NC_035078.1	23748588	.	G	A	.	.	MAF_USDA=1.639
NC_035078.1	23748628	.	G	A	.	.	MAF_USDA=3.529
NC_035078.1	23748988	.	T	A	.	.	MAF_USDA=1.639
NC_035078.1	23749024	.	C	A	.	.	MAF_INRAE=10.526;MAF_USDA=8.197
NC_035078.1	23749028	.	T	C	.	.	MAF_USDA=5.738
NC_035078.1	23749299	.	G	A	.	.	MAF_INRAE=3.333;MAF_USDA=4.118
NC_035078.1	23749340	.	G	T	.	.	MAF_USDA=4.098
NC_035078.1	23749391	.	A	G	.	.	MAF_INRAE=24.684;MAF_USDA=20.588
NC_035078.1	23749398	.	G	A	.	.	MAF_USDA=4.098
NC_035078.1	23749413	.	G	C	.	.	MAF_USDA=4.098
NC_035078.1	23749530	.	A	T	.	.	MAF_USDA=3.279
NC_035078.1	23749641	.	T	G	.	.	MAF_USDA=2.459
NC_035078.1	23749677	.	G	A	.	.	MAF_INRAE=2.5;MAF_USDA=1.639
NC_035078.1	23749680	.	C	A	.	.	MAF_INRAE=32.911;MAF_USDA=21.176
NC_035078.1	23749977	.	A	G	.	.	MAF_USDA=1.639
NC_035078.1	23750014	.	T	C	.	.	MAF_USDA=4.918
NC_035078.1	23750018	.	T	G	.	.	MAF_USDA=4.098
NC_035078.1	23750067	.	C	T	.	.	MAF_INRAE=10.833;MAF_USDA=1.176
NC_035078.1	23750166	.	A	T	.	.	MAF_USDA=4.098
NC_035078.1	23750268	.	G	T	.	.	MAF_USDA=1.639
NC_035078.1	23750337	.	T	C	.	.	MAF_USDA=3.279
NC_035078.1	23750375	.	C	T	.	.	MAF_INRAE=10.526;MAF_USDA=12.295
NC_035078.1	23750393	.	T	G	.	.	MAF_INRAE=24.684;MAF_USDA=20.588
NC_035078.1	23750454	.	C	T	.	.	MAF_USDA=3.279
NC_035078.1	23750594	.	G	A	.	.	MAF_USDA=1.639
NC_035078.1	23750620	.	C	G	.	.	MAF_INRAE=21.519;MAF_USDA=4.706
NC_035078.1	23750651	.	G	A	.	.	MAF_USDA=1.639
NC_035078.1	23750840	.	A	G	.	.	MAF_USDA=4.098
NC_035078.1	23750858	.	G	T	.	.	MAF_USDA=3.279
NC_035078.1	23751054	.	G	T	.	.	MAF_INRAE=26.316
NC_035078.1	23751067	.	C	A	.	.	MAF_USDA=2.459
NC_035078.1	23751117	.	C	T	.	.	MAF_USDA=2.459
NC_035078.1	23751236	.	G	A	.	.	MAF_INRAE=22.152;MAF_USDA=6.471
NC_035078.1	23751392	.	G	A	.	.	MAF_USDA=2.083
NC_035078.1	23751493	.	C	T	.	.	MAF_INRAE=15.789
NC_035078.1	23751534	.	A	G	.	.	MAF_USDA=6.25
NC_035078.1	23751536	.	G	T	.	.	MAF_INRAE=32.911;MAF_USDA=24.118
NC_035078.1	23751540	.	T	C	.	.	MAF_USDA=6.25
NC_035078.1	23751613	.	A	G	.	.	MAF_USDA=1.639
NC_035078.1	23751685	.	G	A	.	.	MAF_USDA=2.083
NC_035078.1	23751718	.	C	T	.	.	MAF_USDA=1.639
NC_035078.1	23751765	.	G	A	.	.	MAF_USDA=8.824
NC_035078.1	23751815	.	G	A	.	.	MAF_USDA=4.098
NC_035078.1	23751832	.	T	G	.	.	MAF_USDA=2.941
NC_035078.1	23751992	.	C	T	.	.	MAF_USDA=1.639
NC_035078.1	23752026	.	C	A	.	.	MAF_INRAE=21.519;MAF_USDA=6.471
NC_035078.1	23752092	.	C	T	.	.	MAF_INRAE=24.684;MAF_USDA=20.588
NC_035078.1	23752107	.	C	T	.	.	MAF_USDA=3.279
NC_035078.1	23752161	.	T	C	.	.	MAF_INRAE=24.684;MAF_USDA=12.353
NC_035078.1	23752533	.	C	T	.	.	MAF_INRAE=20.886;MAF_USDA=4.706
NC_035078.1	23752747	.	G	T	.	.	MAF_USDA=2.459
NC_035078.1	23752773	.	T	C	.	.	MAF_USDA=4.098
NC_035078.1	23752844	.	C	A	.	.	MAF_INRAE=23.418;MAF_USDA=12.941
NC_035078.1	23752890	.	A	T	.	.	MAF_INRAE=15.19;MAF_USDA=4.118
NC_035078.1	23752916	.	A	T	.	.	MAF_INRAE=24.051;MAF_USDA=14.706
NC_035078.1	23752943	.	G	A	.	.	MAF_INRAE=1.667
NC_035078.1	23752948	.	C	T	.	.	MAF_USDA=1.667
NC_035078.1	23752954	.	A	G	.	.	MAF_INRAE=2.5
NC_035078.1	23752955	.	A	G	.	.	MAF_INRAE=2.5
NC_035078.1	23752958	.	C	T	.	.	MAF_INRAE=2.5
NC_035078.1	23752985	.	C	T	.	.	MAF_INRAE=11.667
NC_035078.1	23752995	.	A	T	.	.	MAF_INRAE=13.333
NC_035078.1	23752998	.	G	A	.	.	MAF_INRAE=13.333
NC_035078.1	23753027	.	A	C	.	.	MAF_INRAE=11.667
NC_035078.1	23753044	.	T	C	.	.	MAF_INRAE=2.632
NC_035078.1	23753060	.	T	A	.	.	MAF_INRAE=35.0;MAF_USDA=45.833
NC_035078.1	23753066	.	T	C	.	.	MAF_INRAE=37.5;MAF_USDA=30.588
NC_035078.1	23753068	.	A	G	.	.	MAF_INRAE=37.5;MAF_USDA=23.529
NC_035078.1	23753069	.	G	T	.	.	MAF_USDA=2.083
NC_035078.1	23753071	.	T	C	.	.	MAF_INRAE=38.333
NC_035078.1	23753078	.	A	G	.	.	MAF_INRAE=39.167
NC_035078.1	23753081	.	G	C	.	.	MAF_INRAE=25.833;MAF_USDA=14.754
NC_035078.1	23753117	.	T	C	.	.	MAF_INRAE=25.833
NC_035078.1	23753136	.	A	T	.	.	MAF_INRAE=46.667;MAF_USDA=27.049
NC_035078.1	23753161	.	C	T	.	.	MAF_INRAE=24.167
NC_035078.1	23753169	.	A	T	.	.	MAF_USDA=2.459
NC_035078.1	23753172	.	A	C	.	.	MAF_INRAE=29.167
NC_035078.1	23753179	.	G	C	.	.	MAF_INRAE=31.667
NC_035078.1	23753180	.	G	A	.	.	MAF_INRAE=30.0
NC_035078.1	23753184	.	T	C	.	.	MAF_INRAE=30.0
NC_035078.1	23753187	.	A	T	.	.	MAF_INRAE=28.333
NC_035078.1	23753298	.	C	T	.	.	MAF_USDA=2.459
NC_035078.1	23753453	.	G	T	.	.	MAF_USDA=2.459
NC_035078.1	23753530	.	A	T	.	.	MAF_INRAE=32.278;MAF_USDA=23.529
NC_035078.1	23753610	.	G	A	.	.	MAF_INRAE=10.526;MAF_USDA=19.672
NC_035078.1	23753613	.	G	T	.	.	MAF_USDA=2.459
NC_035078.1	23753646	.	G	A	.	.	MAF_USDA=1.639
NC_035078.1	23753844	.	T	C	.	.	MAF_USDA=6.25
NC_035078.1	23753856	.	A	T	.	.	MAF_INRAE=10.833
NC_035078.1	23753864	.	C	A	.	.	MAF_INRAE=5.263
NC_035078.1	23753974	.	A	T	.	.	MAF_USDA=2.459
NC_035078.1	23753995	.	A	T	.	.	MAF_USDA=5.294
NC_035078.1	23754114	.	G	A	.	.	MAF_USDA=3.279
NC_035078.1	23754195	.	T	C	.	.	MAF_USDA=16.471
NC_035078.1	23754237	.	C	T	.	.	MAF_INRAE=15.823;MAF_USDA=4.118
NC_035078.1	23754288	.	G	A	.	.	MAF_USDA=2.459
NC_035078.1	23754362	.	G	A	.	.	MAF_INRAE=27.848;MAF_USDA=31.148
NC_035078.1	23754368	.	G	A	.	.	MAF_USDA=4.098
NC_035078.1	23754452	.	A	G	.	.	MAF_USDA=3.279
NC_035078.1	23754478	.	G	A	.	.	MAF_USDA=1.639
NC_035078.1	23754515	.	T	C	.	.	MAF_INRAE=28.481;MAF_USDA=38.235
NC_035078.1	23754541	.	G	A	.	.	MAF_USDA=3.279
NC_035078.1	23754567	.	A	T	.	.	MAF_USDA=2.083
NC_035078.1	23754667	.	G	A	.	.	MAF_USDA=5.294
NC_035078.1	23754677	.	G	A	.	.	MAF_USDA=4.918
NC_035078.1	23754823	.	G	A	.	.	MAF_USDA=1.639
NC_035078.1	23754909	.	G	A	.	.	MAF_USDA=3.279
NC_035078.1	23754910	.	C	T	.	.	MAF_USDA=15.294
NC_035078.1	23754926	.	T	C	.	.	MAF_INRAE=27.848;MAF_USDA=47.647
NC_035078.1	23755016	.	A	T	.	.	MAF_INRAE=5.263
NC_035078.1	23755143	.	G	A	.	.	MAF_INRAE=5.0
NC_035078.1	23755159	.	T	C	.	.	MAF_INRAE=4.167
NC_035078.1	23755189	.	C	T	.	.	MAF_USDA=4.918
NC_035078.1	23755216	.	C	T	.	.	MAF_INRAE=31.667
NC_035078.1	23755261	.	A	C	.	.	MAF_INRAE=34.167
NC_035078.1	23755273	.	C	T	.	.	MAF_INRAE=33.333
NC_035078.1	23755354	.	A	G	.	.	MAF_INRAE=19.167
NC_035078.1	23755369	.	A	G	.	.	MAF_INRAE=20.0
NC_035078.1	23755414	.	A	G	.	.	MAF_INRAE=2.5
NC_035078.1	23755450	.	G	A	.	.	MAF_INRAE=20.0;MAF_USDA=7.377
NC_035078.1	23755510	.	G	T	.	.	MAF_INRAE=20.833
NC_035078.1	23755528	.	T	C	.	.	MAF_INRAE=25.833;MAF_USDA=35.417
NC_035078.1	23755529	.	G	C	.	.	MAF_INRAE=25.0;MAF_USDA=35.417
NC_035078.1	23755531	.	G	C	.	.	MAF_INRAE=24.167
NC_035078.1	23755537	.	T	C	.	.	MAF_INRAE=22.5;MAF_USDA=35.417
NC_035078.1	23755551	.	G	T	.	.	MAF_INRAE=5.833;MAF_USDA=12.295
NC_035078.1	23755633	.	C	T	.	.	MAF_USDA=1.639
NC_035078.1	23755808	.	C	T	.	.	MAF_USDA=1.639
NC_035078.1	23755843	.	G	A	.	.	MAF_INRAE=47.468;MAF_USDA=30.0
NC_035078.1	23755956	.	A	C	.	.	MAF_INRAE=47.468;MAF_USDA=28.824
NC_035078.1	23755990	.	G	A	.	.	MAF_INRAE=4.43;MAF_USDA=22.951
NC_035078.1	23756454	.	C	T	.	.	MAF_INRAE=50.0;MAF_USDA=50.0
NC_035078.1	23756647	.	T	C	.	.	MAF_INRAE=47.468;MAF_USDA=42.941
NC_035078.1	23756902	.	C	A	.	.	MAF_INRAE=16.456;MAF_USDA=5.738
NC_035078.1	23756967	.	T	A	.	.	MAF_INRAE=24.051;MAF_USDA=20.0
NC_035078.1	23757234	.	C	G	.	.	MAF_INRAE=43.038;MAF_USDA=29.412
NC_035078.1	23757284	.	A	G	.	.	MAF_USDA=1.639
NC_035078.1	23757338	.	G	T	.	.	MAF_INRAE=8.861;MAF_USDA=10.656
NC_035078.1	23757398	.	C	T	.	.	MAF_USDA=5.738
NC_035078.1	23757412	.	C	T	.	.	MAF_USDA=3.279
NC_035078.1	23757462	.	C	A	.	.	MAF_USDA=5.738
NC_035078.1	23757674	.	G	A	.	.	MAF_USDA=2.353
NC_035078.1	23757706	.	G	C	.	.	MAF_USDA=2.353
NC_035078.1	23757885	.	A	T	.	.	MAF_INRAE=10.833;MAF_USDA=2.083
NC_035078.1	23757936	.	G	T	.	.	MAF_USDA=1.639
NC_035078.1	23757937	.	C	T	.	.	MAF_USDA=1.639
NC_035078.1	23758260	.	G	T	.	.	MAF_USDA=1.639
NC_035078.1	23758279	.	G	A	.	.	MAF_USDA=2.459
NC_035078.1	23758334	.	T	A	.	.	MAF_INRAE=30.38;MAF_USDA=43.529
NC_035078.1	23758358	.	C	G	.	.	MAF_USDA=3.333
NC_035078.1	23758376	.	C	T	.	.	MAF_USDA=2.381
NC_035078.1	23758379	.	C	A	.	.	MAF_USDA=2.381
NC_035078.1	23758534	.	G	A	.	.	MAF_INRAE=10.833;MAF_USDA=1.176
NC_035078.1	23758659	.	T	A	.	.	MAF_INRAE=19.62
NC_035078.1	23758671	.	G	A	.	.	MAF_INRAE=19.62
NC_035078.1	23758866	.	A	G	.	.	MAF_USDA=1.639
NC_035078.1	23758877	.	G	A	.	.	MAF_INRAE=45.57;MAF_USDA=33.529
NC_035078.1	23759033	.	C	A	.	.	MAF_USDA=3.279
NC_035078.1	23759104	.	G	A	.	.	MAF_INRAE=15.19;MAF_USDA=4.706
NC_035078.1	23759296	.	G	C	.	.	MAF_USDA=2.353
NC_035078.1	23759392	.	G	T	.	.	MAF_USDA=3.279
NC_035078.1	23759488	.	C	A	.	.	MAF_USDA=4.918
NC_035078.1	23759533	.	T	C	.	.	MAF_USDA=2.083
NC_035078.1	23759546	.	G	T	.	.	MAF_USDA=1.639
NC_035078.1	23759613	.	T	G	.	.	MAF_INRAE=17.722;MAF_USDA=20.0
NC_035078.1	23759782	.	G	C	.	.	MAF_USDA=2.459
NC_035078.1	23760075	.	C	T	.	.	MAF_INRAE=19.62
NC_035078.1	23760111	.	G	T	.	.	MAF_INRAE=5.263;MAF_USDA=19.048
NC_035078.1	23760293	.	A	T	.	.	MAF_INRAE=5.263
NC_035078.1	23760936	.	T	C	.	.	MAF_USDA=35.417
NC_035078.1	23760940	.	T	C	.	.	MAF_USDA=47.917
NC_035078.1	23761087	.	A	G	.	.	MAF_INRAE=26.316;MAF_USDA=33.607
NC_035078.1	23761133	.	G	A	.	.	MAF_USDA=2.381
NC_035078.1	23761230	.	G	A	.	.	MAF_USDA=1.639
NC_035078.1	23761322	.	C	G	.	.	MAF_INRAE=2.5;MAF_USDA=1.639
NC_035078.1	23761375	.	T	G	.	.	MAF_USDA=3.279
NC_035078.1	23761391	.	G	A	.	.	MAF_USDA=1.639
NC_035078.1	23761459	.	A	G	.	.	MAF_INRAE=25.949;MAF_USDA=20.588
NC_035078.1	23761460	.	T	G	.	.	MAF_INRAE=27.5;MAF_USDA=20.588
NC_035078.1	23761492	.	C	T	.	.	MAF_USDA=3.279
NC_035078.1	23761669	.	GA	GG	.	.	MAF_USDA=2.083
NC_035078.1	23761670	.	A	G	.	.	MAF_USDA=5.932
NC_035078.1	23761701	.	A	T	.	.	MAF_INRAE=14.557;MAF_USDA=3.529
NC_035078.1	23761812	.	G	T	.	.	MAF_INRAE=25.316;MAF_USDA=20.0
NC_035078.1	23761870	.	C	T	.	.	MAF_INRAE=24.684;MAF_USDA=20.588
NC_035078.1	23761931	.	C	T	.	.	MAF_USDA=2.459
NC_035078.1	23762029	.	C	T	.	.	MAF_INRAE=15.19;MAF_USDA=4.706
NC_035078.1	23762090	.	G	A	.	.	MAF_USDA=1.639
NC_035078.1	23762134	.	C	T	.	.	MAF_USDA=1.639
NC_035078.1	23762162	.	T	G	.	.	MAF_INRAE=5.263
NC_035078.1	23762169	.	G	A	.	.	MAF_USDA=14.754
NC_035078.1	23762466	.	G	T	.	.	MAF_INRAE=18.987;MAF_USDA=3.529
NC_035078.1	23762479	.	C	T	.	.	MAF_USDA=3.279
NC_035078.1	23762499	.	T	C	.	.	MAF_INRAE=2.5;MAF_USDA=1.639
NC_035078.1	23762597	.	C	T	.	.	MAF_INRAE=34.177;MAF_USDA=21.765
NC_035078.1	23763105	.	C	T	.	.	MAF_USDA=1.639
NC_035078.1	23763180	.	A	T	.	.	MAF_USDA=2.459
NC_035078.1	23763194	.	G	A	.	.	MAF_USDA=1.639
NC_035078.1	23763197	.	G	A	.	.	MAF_USDA=4.098
NC_035078.1	23764609	.	A	G	.	.	MAF_USDA=29.167
NC_035078.1	23764681	.	C	A	.	.	MAF_USDA=42.353
NC_035078.1	23764723	.	A	C	.	.	MAF_USDA=2.459
NC_035078.1	23764742	.	G	A	.	.	MAF_USDA=9.016
NC_035078.1	23764855	.	G	A	.	.	MAF_USDA=4.167
NC_035078.1	23764943	.	C	A	.	.	MAF_INRAE=20.886;MAF_USDA=10.0
NC_035078.1	23764972	.	A	C	.	.	MAF_INRAE=5.263;MAF_USDA=4.706
NC_035078.1	23765006	.	A	T	.	.	MAF_INRAE=48.734;MAF_USDA=47.024
NC_035078.1	23765016	.	A	G	.	.	MAF_INRAE=19.62
NC_035078.1	23765194	.	G	A	.	.	MAF_INRAE=25.316;MAF_USDA=22.353
NC_035078.1	23765255	.	C	A	.	.	MAF_USDA=1.765
NC_035078.1	23765494	.	A	G	.	.	MAF_USDA=1.639
NC_035078.1	23765515	.	C	A	.	.	MAF_USDA=1.667
NC_035078.1	23765557	.	A	G	.	.	MAF_INRAE=4.43
NC_035078.1	23765565	.	A	G	.	.	MAF_INRAE=2.5
NC_035078.1	23765643	.	A	T	.	.	MAF_USDA=2.353
NC_035078.1	23765787	.	A	G	.	.	MAF_USDA=1.639
NC_035078.1	23765875	.	C	A	.	.	MAF_INRAE=48.734;MAF_USDA=48.235
NC_035078.1	23765998	.	A	T	.	.	MAF_USDA=2.083
NC_035078.1	23766034	.	C	T	.	.	MAF_INRAE=20.886;MAF_USDA=21.176
NC_035078.1	23766084	.	G	C	.	.	MAF_USDA=4.167
NC_035078.1	23766085	.	T	C	.	.	MAF_USDA=12.651
NC_035078.1	23766089	.	T	G	.	.	MAF_USDA=4.167
NC_035078.1	23766155	.	G	C	.	.	MAF_INRAE=41.139;MAF_USDA=40.0
NC_035078.1	23766176	.	G	C	.	.	MAF_USDA=5.294
NC_035078.1	23766177	.	A	C	.	.	MAF_USDA=5.294
NC_035078.1	23766182	.	G	A	.	.	MAF_INRAE=14.557;MAF_USDA=7.059
NC_035078.1	23766225	.	G	C	.	.	MAF_USDA=2.459
NC_035078.1	23766279	.	C	T	.	.	MAF_INRAE=19.62;MAF_USDA=3.279
NC_035078.1	23766291	.	C	T	.	.	MAF_INRAE=2.5;MAF_USDA=3.529
NC_035078.1	23766359	.	T	A	.	.	MAF_INRAE=10.759;MAF_USDA=10.656
NC_035078.1	23766360	.	C	A	.	.	MAF_INRAE=34.167;MAF_USDA=40.588
NC_035078.1	23766377	.	T	A	.	.	MAF_USDA=1.639
NC_035078.1	23766383	.	A	T	.	.	MAF_USDA=4.918
NC_035078.1	23766384	.	T	C	.	.	MAF_INRAE=10.526;MAF_USDA=1.639
NC_035078.1	23766404	.	C	G	.	.	MAF_INRAE=3.165;MAF_USDA=3.279
NC_035078.1	23766430	.	A	T	.	.	MAF_USDA=11.765
NC_035078.1	23766440	.	G	T	.	.	MAF_USDA=19.412
NC_035078.1	23766441	.	A	G	.	.	MAF_INRAE=21.667
NC_035078.1	23766497	.	C	A	.	.	MAF_USDA=2.459
NC_035078.1	23766503	.	A	C	.	.	MAF_USDA=1.639
NC_035078.1	23766595	.	G	C	.	.	MAF_USDA=1.639
NC_035078.1	23766815	.	C	T	.	.	MAF_USDA=4.098
NC_035078.1	23766837	.	A	G	.	.	MAF_INRAE=15.833;MAF_USDA=2.353
NC_035078.1	23766980	.	C	T	.	.	MAF_USDA=1.639
NC_035078.1	23766988	.	T	A	.	.	MAF_INRAE=13.158
NC_035078.1	23768376	.	G	A	.	.	MAF_USDA=5.738
NC_035078.1	23768475	.	G	A	.	.	MAF_INRAE=5.696;MAF_USDA=9.836
NC_035078.1	23768504	.	A	T	.	.	MAF_INRAE=15.833;MAF_USDA=2.353
NC_035078.1	23768549	.	C	T	.	.	MAF_USDA=16.667
NC_035078.1	23768702	.	G	A	.	.	MAF_USDA=2.459
NC_035078.1	23768840	.	G	C	.	.	MAF_USDA=1.639
NC_035078.1	23768850	.	G	C	.	.	MAF_INRAE=21.519;MAF_USDA=5.294
NC_035078.1	23768865	.	G	T	.	.	MAF_USDA=1.639
NC_035078.1	23768866	.	G	T	.	.	MAF_USDA=1.639
NC_035078.1	23768877	.	A	T	.	.	MAF_USDA=11.475
NC_035078.1	23768954	.	C	T	.	.	MAF_USDA=2.083
NC_035078.1	23768971	.	A	G	.	.	MAF_USDA=1.639
NC_035078.1	23768974	.	C	T	.	.	MAF_INRAE=25.316;MAF_USDA=20.588
NC_035078.1	23769021	.	A	C	.	.	MAF_USDA=2.353
NC_035078.1	23769049	.	G	T	.	.	MAF_INRAE=21.053;MAF_USDA=10.0
NC_035078.1	23769082	.	C	A	.	.	MAF_USDA=1.639
NC_035078.1	23769108	.	T	A	.	.	MAF_INRAE=15.0;MAF_USDA=17.059
NC_035078.1	23769137	.	G	A	.	.	MAF_INRAE=15.0;MAF_USDA=5.882
NC_035078.1	23769145	.	T	C	.	.	MAF_INRAE=15.0;MAF_USDA=7.377
NC_035078.1	23769149	.	G	A	.	.	MAF_USDA=4.098
NC_035078.1	23769160	.	C	T	.	.	MAF_USDA=1.639
NC_035078.1	23769361	.	C	T	.	.	MAF_USDA=2.353
NC_035078.1	23769482	.	T	C	.	.	MAF_USDA=6.557
NC_035078.1	23769523	.	T	C	.	.	MAF_USDA=3.279
NC_035078.1	23769529	.	T	C	.	.	MAF_INRAE=19.62
NC_035078.1	23769561	.	C	T	.	.	MAF_USDA=1.639
NC_035078.1	23769592	.	G	T	.	.	MAF_INRAE=16.667;MAF_USDA=2.353
NC_035078.1	23769649	.	T	C	.	.	MAF_USDA=2.459
NC_035078.1	23769650	.	G	A	.	.	MAF_USDA=20.588
NC_035078.1	23769654	.	C	T	.	.	MAF_USDA=21.765
NC_035078.1	23769677	.	G	A	.	.	MAF_USDA=3.529
NC_035078.1	23769705	.	T	C	.	.	MAF_INRAE=3.165;MAF_USDA=3.279
NC_035078.1	23769754	.	C	A	.	.	MAF_USDA=4.167
NC_035078.1	23769809	.	G	A	.	.	MAF_USDA=2.083
NC_035078.1	23769842	.	A	T	.	.	MAF_INRAE=5.696;MAF_USDA=4.918
NC_035078.1	23769950	.	G	T	.	.	MAF_INRAE=10.0;MAF_USDA=1.176
NC_035078.1	23770074	.	C	T	.	.	MAF_USDA=8.824
NC_035078.1	23770078	.	T	C	.	.	MAF_USDA=2.083
NC_035078.1	23770109	.	C	T	.	.	MAF_INRAE=24.684;MAF_USDA=21.765
NC_035078.1	23770134	.	G	A	.	.	MAF_INRAE=5.696;MAF_USDA=9.016
NC_035078.1	23770143	.	CTCC	CTCT	.	.	MAF_USDA=29.167
NC_035078.1	23770146	.	C	T	.	.	MAF_INRAE=33.544
NC_035078.1	23770206	.	T	G	.	.	MAF_USDA=8.235
NC_035078.1	23770224	.	A	G	.	.	MAF_USDA=7.647
NC_035078.1	23770253	.	G	A	.	.	MAF_USDA=2.459
NC_035078.1	23770275	.	G	A	.	.	MAF_INRAE=15.833;MAF_USDA=4.706
NC_035078.1	23770281	.	C	A	.	.	MAF_USDA=4.918
NC_035078.1	23770419	.	C	A	.	.	MAF_USDA=9.412
NC_035078.1	23770459	.	A	C	.	.	MAF_INRAE=18.987
NC_035078.1	23770463	.	T	A	.	.	MAF_USDA=7.059
NC_035078.1	23770472	.	A	G	.	.	MAF_USDA=9.016
NC_035078.1	23770608	.	G	A	.	.	MAF_USDA=1.639
NC_035078.1	23770808	.	G	C	.	.	MAF_INRAE=6.329;MAF_USDA=2.083
NC_035078.1	23770838	.	A	C	.	.	MAF_USDA=8.824
NC_035078.1	23770855	.	G	A	.	.	MAF_INRAE=6.329
NC_035078.1	23770899	.	C	T	.	.	MAF_USDA=3.279
NC_035078.1	23771135	.	G	A	.	.	MAF_INRAE=31.646;MAF_USDA=35.294
NC_035078.1	23771151	.	G	C	.	.	MAF_INRAE=5.696
NC_035078.1	23771194	.	A	T	.	.	MAF_USDA=1.639
NC_035078.1	23771244	.	T	C	.	.	MAF_USDA=8.235
NC_035078.1	23771294	.	G	A	.	.	MAF_INRAE=6.329;MAF_USDA=2.083
NC_035078.1	23771315	.	C	T	.	.	MAF_USDA=3.279
NC_035078.1	23771322	.	A	G	.	.	MAF_INRAE=33.333;MAF_USDA=18.75
NC_035078.1	23771381	.	A	C	.	.	MAF_USDA=2.459
NC_035078.1	23771389	.	A	T	.	.	MAF_INRAE=8.861;MAF_USDA=9.412
NC_035078.1	23771404	.	C	T	.	.	MAF_USDA=2.459
NC_035078.1	23771465	.	AGGGGGGGGC	AGGGGGGGGT	.	.	MAF_USDA=2.083
NC_035078.1	23771474	.	C	T	.	.	MAF_INRAE=3.333
NC_035078.1	23771589	.	G	T	.	.	MAF_USDA=9.016
NC_035078.1	23771597	.	C	A	.	.	MAF_USDA=9.836
NC_035078.1	23771746	.	A	G	.	.	MAF_INRAE=33.333;MAF_USDA=33.333
NC_035078.1	23771801	.	G	C	.	.	MAF_USDA=3.279
NC_035078.1	23771869	.	T	G	.	.	MAF_INRAE=30.833;MAF_USDA=25.0
NC_035078.1	23771973	.	A	C	.	.	MAF_USDA=2.083
NC_035078.1	23772045	.	C	T	.	.	MAF_USDA=4.098
NC_035078.1	23772180	.	C	A	.	.	MAF_INRAE=33.544;MAF_USDA=25.0
NC_035078.1	23772183	.	T	G	.	.	MAF_INRAE=35.833;MAF_USDA=29.167
NC_035078.1	23772218	.	T	G	.	.	MAF_INRAE=33.544;MAF_USDA=35.294
NC_035078.1	23772237	.	A	T	.	.	MAF_INRAE=35.833;MAF_USDA=41.071
NC_035078.1	23772356	.	C	A	.	.	MAF_USDA=7.059
NC_035078.1	23772379	.	C	A	.	.	MAF_USDA=3.279
NC_035078.1	23772428	.	T	A	.	.	MAF_USDA=2.459
NC_035078.1	23772431	.	A	C	.	.	MAF_USDA=1.639
NC_035078.1	23772543	.	A	G	.	.	MAF_INRAE=8.861;MAF_USDA=10.0
NC_035078.1	23772544	.	C	A	.	.	MAF_USDA=7.647
NC_035078.1	23772617	.	G	A	.	.	MAF_USDA=1.639
NC_035078.1	23772736	.	T	G	.	.	MAF_USDA=26.471
NC_035078.1	23772742	.	T	C	.	.	MAF_USDA=8.235
NC_035078.1	23774595	.	A	G	.	.	MAF_INRAE=15.789;MAF_USDA=20.588
NC_035078.1	23774605	.	C	G	.	.	MAF_USDA=3.279
NC_035078.1	23774619	.	C	T	.	.	MAF_USDA=18.452
NC_035078.1	23774735	.	A	G	.	.	MAF_INRAE=42.105;MAF_USDA=30.0
NC_035078.1	23774745	.	G	A	.	.	MAF_INRAE=10.526;MAF_USDA=1.639
NC_035078.1	23774789	.	T	C	.	.	MAF_USDA=3.279
NC_035078.1	23774867	.	C	T	.	.	MAF_INRAE=42.105;MAF_USDA=47.059
NC_035078.1	23774873	.	G	A	.	.	MAF_USDA=1.639
NC_035078.1	23774904	.	C	A	.	.	MAF_INRAE=21.053;MAF_USDA=11.667
NC_035078.1	23774920	.	C	T	.	.	MAF_USDA=4.918
NC_035078.1	23774939	.	G	A	.	.	MAF_INRAE=26.316;MAF_USDA=30.357
NC_035078.1	23775060	.	A	C	.	.	MAF_USDA=9.412
NC_035078.1	23775119	.	T	C	.	.	MAF_USDA=17.391
NC_035078.1	23777023	.	A	G	.	.	MAF_USDA=13.529
NC_035078.1	23777058	.	A	G	.	.	MAF_INRAE=42.105;MAF_USDA=40.984
NC_035078.1	23777078	.	G	A	.	.	MAF_INRAE=24.051;MAF_USDA=13.934
NC_035078.1	23777192	.	T	C	.	.	MAF_INRAE=12.658;MAF_USDA=25.882
NC_035078.1	23777310	.	A	C	.	.	MAF_INRAE=25.316;MAF_USDA=26.19
NC_035078.1	23777363	.	A	T	.	.	MAF_USDA=1.639
NC_035078.1	23777371	.	G	T	.	.	MAF_USDA=1.639
NC_035078.1	23777387	.	T	C	.	.	MAF_INRAE=24.684;MAF_USDA=26.786
NC_035078.1	23777420	.	A	G	.	.	MAF_USDA=2.459
NC_035078.1	23777451	.	A	G	.	.	MAF_USDA=2.459
NC_035078.1	23777516	.	C	T	.	.	MAF_USDA=2.083
NC_035078.1	23777600	.	A	G	.	.	MAF_INRAE=48.734;MAF_USDA=43.529
NC_035078.1	23777640	.	A	T	.	.	MAF_USDA=1.639
NC_035078.1	23777731	.	T	C	.	.	MAF_USDA=3.279
NC_035078.1	23777766	.	G	T	.	.	MAF_USDA=1.639
NC_035078.1	23777807	.	T	C	.	.	MAF_USDA=1.639
NC_035078.1	23777842	.	T	A	.	.	MAF_INRAE=27.215;MAF_USDA=44.706
NC_035078.1	23777857	.	T	G	.	.	MAF_INRAE=46.203;MAF_USDA=45.294
NC_035078.1	23777892	.	G	A	.	.	MAF_USDA=9.412
NC_035078.1	23777947	.	G	A	.	.	MAF_USDA=6.557
NC_035078.1	23777975	.	A	T	.	.	MAF_INRAE=5.696
NC_035078.1	23778023	.	A	T	.	.	MAF_USDA=3.279
NC_035078.1	23778071	.	T	C	.	.	MAF_USDA=1.639
NC_035078.1	23778114	.	T	C	.	.	MAF_USDA=2.459
NC_035078.1	23778117	.	A	T	.	.	MAF_USDA=13.115
NC_035078.1	23778120	.	G	A	.	.	MAF_USDA=1.639
NC_035078.1	23778121	.	A	G	.	.	MAF_USDA=1.639
NC_035078.1	23778127	.	A	T	.	.	MAF_USDA=1.639
NC_035078.1	23778184	.	A	G	.	.	MAF_INRAE=48.734;MAF_USDA=48.824
NC_035078.1	23778187	.	C	T	.	.	MAF_USDA=8.197
NC_035078.1	23778196	.	G	T	.	.	MAF_INRAE=1.667
NC_035078.1	23778209	.	G	A	.	.	MAF_INRAE=50.0;MAF_USDA=27.083
NC_035078.1	23778219	.	T	A	.	.	MAF_INRAE=1.667
NC_035078.1	23778225	.	T	C	.	.	MAF_INRAE=2.5
NC_035078.1	23778230	.	T	C	.	.	MAF_INRAE=1.667
NC_035078.1	23778231	.	T	C	.	.	MAF_INRAE=6.962;MAF_USDA=21.765
NC_035078.1	23778283	.	C	T	.	.	MAF_USDA=10.0
NC_035078.1	23778380	.	C	A	.	.	MAF_USDA=1.667
NC_035078.1	23778391	.	G	A	.	.	MAF_USDA=6.667
NC_035078.1	23778403	.	G	A	.	.	MAF_USDA=1.667
NC_035078.1	23778419	.	G	A	.	.	MAF_INRAE=28.481;MAF_USDA=42.353
NC_035078.1	23778428	.	T	C	.	.	MAF_INRAE=28.481;MAF_USDA=42.353
NC_035078.1	23778435	.	C	T	.	.	MAF_USDA=1.639
NC_035078.1	23778436	.	G	A	.	.	MAF_USDA=3.279
NC_035078.1	23778461	.	C	T	.	.	MAF_USDA=2.459
NC_035078.1	23778475	.	G	T	.	.	MAF_USDA=1.639
NC_035078.1	23778500	.	T	C	.	.	MAF_INRAE=1.667;MAF_USDA=2.459
NC_035078.1	23778510	.	C	T	.	.	MAF_USDA=1.639
NC_035078.1	23778563	.	G	A	.	.	MAF_INRAE=28.481;MAF_USDA=42.353
NC_035078.1	23778566	.	T	G	.	.	MAF_INRAE=29.167;MAF_USDA=42.353
NC_035078.1	23778636	.	C	T	.	.	MAF_INRAE=28.481;MAF_USDA=42.941
NC_035078.1	23778696	.	G	T	.	.	MAF_USDA=1.639
NC_035078.1	23778866	.	A	G	.	.	MAF_INRAE=21.667;MAF_USDA=42.353
NC_035078.1	23778885	.	C	T	.	.	MAF_USDA=11.905
NC_035078.1	23779214	.	A	G	.	.	MAF_INRAE=26.582;MAF_USDA=41.176
NC_035078.1	23779232	.	T	C	.	.	MAF_INRAE=27.215;MAF_USDA=41.765
NC_035078.1	23779259	.	C	T	.	.	MAF_INRAE=22.785;MAF_USDA=12.353
NC_035078.1	23779289	.	T	A	.	.	MAF_INRAE=28.481;MAF_USDA=41.765
NC_035078.1	23779304	.	A	G	.	.	MAF_INRAE=20.833
NC_035078.1	23779307	.	A	G	.	.	MAF_INRAE=20.833
NC_035078.1	23779309	.	T	A	.	.	MAF_INRAE=20.833
NC_035078.1	23779311	.	C	T	.	.	MAF_INRAE=30.0;MAF_USDA=41.176
NC_035078.1	23779384	.	C	G	.	.	MAF_USDA=5.422
NC_035078.1	23779402	.	T	C	.	.	MAF_INRAE=29.167;MAF_USDA=43.976
NC_035078.1	23779435	.	C	T	.	.	MAF_USDA=2.542
NC_035078.1	23779469	.	G	A	.	.	MAF_INRAE=29.167;MAF_USDA=43.976
NC_035078.1	23779482	.	C	T	.	.	MAF_USDA=2.542
NC_035078.1	23779556	.	C	A	.	.	MAF_INRAE=30.833;MAF_USDA=45.181
NC_035078.1	23779585	.	G	A	.	.	MAF_INRAE=27.5;MAF_USDA=21.687
NC_035078.1	23779654	.	C	T	.	.	MAF_INRAE=5.833
NC_035078.1	23779696	.	G	C	.	.	MAF_USDA=42.771
NC_035078.1	23779709	.	T	G	.	.	MAF_USDA=41.566
NC_035078.1	23779713	.	A	T	.	.	MAF_INRAE=29.167;MAF_USDA=42.771
NC_035078.1	23779726	.	T	G	.	.	MAF_USDA=16.667
NC_035078.1	23779737	.	C	A	.	.	MAF_USDA=2.5
NC_035078.1	23779758	.	G	A	.	.	MAF_USDA=16.667
NC_035078.1	23779760	.	A	T	.	.	MAF_USDA=14.583
NC_035078.1	23779768	.	A	T	.	.	MAF_USDA=41.667
NC_035078.1	23779776	.	T	A	.	.	MAF_USDA=42.169
NC_035078.1	23779787	.	A	T	.	.	MAF_USDA=42.771
NC_035078.1	23779794	.	G	T	.	.	MAF_USDA=9.322
NC_035078.1	23779855	.	T	C	.	.	MAF_INRAE=16.456;MAF_USDA=4.098
NC_035078.1	23779923	.	T	C	.	.	MAF_INRAE=28.481;MAF_USDA=46.471
NC_035078.1	23779927	.	A	C	.	.	MAF_INRAE=18.987
NC_035078.1	23779939	.	G	T	.	.	MAF_USDA=1.639
NC_035078.1	23780005	.	C	T	.	.	MAF_USDA=9.412
NC_035078.1	23780020	.	A	C	.	.	MAF_USDA=2.459
NC_035078.1	23780072	.	C	T	.	.	MAF_USDA=6.557
NC_035078.1	23780144	.	T	C	.	.	MAF_USDA=7.738
NC_035078.1	23780195	.	G	T	.	.	MAF_INRAE=28.481;MAF_USDA=48.193
NC_035078.1	23780261	.	A	T	.	.	MAF_USDA=1.667
NC_035078.1	23780328	.	G	T	.	.	MAF_INRAE=29.114;MAF_USDA=15.882
NC_035078.1	23780333	.	A	G	.	.	MAF_INRAE=6.329
NC_035078.1	23780383	.	T	G	.	.	MAF_INRAE=30.38;MAF_USDA=24.118
NC_035078.1	23780449	.	G	C	.	.	MAF_INRAE=6.329
NC_035078.1	23780499	.	G	A	.	.	MAF_USDA=4.706
NC_035078.1	23780510	.	A	T	.	.	MAF_USDA=3.529
NC_035078.1	23780512	.	C	T	.	.	MAF_USDA=4.118
NC_035078.1	23780515	.	C	A	.	.	MAF_USDA=3.529
NC_035078.1	23780516	.	A	G	.	.	MAF_USDA=3.529
NC_035078.1	23780523	.	C	T	.	.	MAF_USDA=4.118
NC_035078.1	23780530	.	G	T	.	.	MAF_USDA=6.25
NC_035078.1	23780538	.	C	T	.	.	MAF_USDA=4.706
NC_035078.1	23780539	.	A	G	.	.	MAF_USDA=4.118
NC_035078.1	23780550	.	C	A	.	.	MAF_USDA=4.118
NC_035078.1	23780554	.	A	C	.	.	MAF_USDA=4.118
NC_035078.1	23780556	.	A	C	.	.	MAF_INRAE=19.62
NC_035078.1	23780637	.	C	A	.	.	MAF_USDA=2.459
NC_035078.1	23780645	.	A	C	.	.	MAF_INRAE=10.526;MAF_USDA=6.471
NC_035078.1	23780684	.	C	T	.	.	MAF_USDA=12.5
NC_035078.1	23780691	.	C	T	.	.	MAF_USDA=2.459
NC_035078.1	23780736	.	G	T	.	.	MAF_USDA=6.25
NC_035078.1	23780776	.	G	A	.	.	MAF_USDA=33.333
NC_035078.1	23780779	.	G	A	.	.	MAF_USDA=2.083
NC_035078.1	23780811	.	C	T	.	.	MAF_USDA=7.317
NC_035078.1	23780837	.	A	T	.	.	MAF_USDA=4.918
NC_035078.1	23781133	.	C	A	.	.	MAF_USDA=47.917
NC_035078.1	23781142	.	A	T	.	.	MAF_USDA=50.0
NC_035078.1	23781147	.	T	C	.	.	MAF_USDA=16.667
NC_035078.1	23781195	.	A	C	.	.	MAF_USDA=50.0
NC_035078.1	23781253	.	T	C	.	.	MAF_USDA=21.765
NC_035078.1	23781255	.	C	A	.	.	MAF_USDA=6.471
NC_035078.1	23781277	.	A	G	.	.	MAF_USDA=1.639
NC_035078.1	23781419	.	G	T	.	.	MAF_INRAE=15.19;MAF_USDA=11.765
NC_035078.1	23781460	.	A	T	.	.	MAF_INRAE=36.076;MAF_USDA=46.471
NC_035078.1	23781511	.	A	C	.	.	MAF_INRAE=16.456;MAF_USDA=8.235
NC_035078.1	23781521	.	G	T	.	.	MAF_INRAE=24.051;MAF_USDA=20.588
NC_035078.1	23781530	.	A	T	.	.	MAF_USDA=3.279
NC_035078.1	23781545	.	T	G	.	.	MAF_USDA=4.098
NC_035078.1	23781546	.	A	G	.	.	MAF_INRAE=2.532;MAF_USDA=2.941
NC_035078.1	23781548	.	G	A	.	.	MAF_USDA=1.639
NC_035078.1	23781573	.	G	A	.	.	MAF_USDA=1.639
NC_035078.1	23781578	.	T	C	.	.	MAF_USDA=1.639
NC_035078.1	23781587	.	G	A	.	.	MAF_USDA=1.639
NC_035078.1	23781593	.	C	G	.	.	MAF_USDA=1.639
NC_035078.1	23781601	.	G	A	.	.	MAF_USDA=1.639
NC_035078.1	23781611	.	G	A	.	.	MAF_USDA=1.639
NC_035078.1	23781627	.	G	A	.	.	MAF_USDA=2.941
NC_035078.1	23781649	.	G	A	.	.	MAF_INRAE=46.835;MAF_USDA=32.353
NC_035078.1	23781672	.	G	A	.	.	MAF_USDA=3.279
NC_035078.1	23781704	.	C	A	.	.	MAF_USDA=1.639
NC_035078.1	23781760	.	C	A	.	.	MAF_INRAE=23.418;MAF_USDA=15.882
NC_035078.1	23781771	.	T	C	.	.	MAF_INRAE=5.696;MAF_USDA=25.294
NC_035078.1	23781792	.	G	A	.	.	MAF_USDA=1.639
NC_035078.1	23781803	.	C	G	.	.	MAF_INRAE=36.076;MAF_USDA=14.706
NC_035078.1	23781810	.	C	A	.	.	MAF_INRAE=19.62
NC_035078.1	23781890	.	G	T	.	.	MAF_INRAE=22.785;MAF_USDA=15.882
NC_035078.1	23781966	.	C	T	.	.	MAF_INRAE=37.342;MAF_USDA=46.429
NC_035078.1	23781977	.	C	T	.	.	MAF_USDA=35.417
NC_035078.1	23781985	.	C	T	.	.	MAF_INRAE=21.053;MAF_USDA=12.353
NC_035078.1	23782009	.	A	T	.	.	MAF_INRAE=35.443;MAF_USDA=14.706
NC_035078.1	23782010	.	T	A	.	.	MAF_INRAE=36.667;MAF_USDA=14.706
NC_035078.1	23782045	.	A	G	.	.	MAF_INRAE=1.667;MAF_USDA=16.471
NC_035078.1	23782058	.	C	A	.	.	MAF_INRAE=1.667;MAF_USDA=15.294
NC_035078.1	23782151	.	A	G	.	.	MAF_INRAE=37.5;MAF_USDA=34.783
NC_035078.1	23782423	.	G	A	.	.	MAF_USDA=2.083
NC_035078.1	23782468	.	C	T	.	.	MAF_USDA=41.667
NC_035078.1	23782505	.	G	A	.	.	MAF_INRAE=15.789;MAF_USDA=41.667
NC_035078.1	23782531	.	G	T	.	.	MAF_INRAE=15.789
NC_035078.1	23782630	.	C	T	.	.	MAF_USDA=6.25
NC_035078.1	23782835	.	G	T	.	.	MAF_USDA=16.667
NC_035078.1	23783521	.	G	T	.	.	MAF_USDA=45.833
NC_035078.1	23783528	.	T	A	.	.	MAF_USDA=31.25
NC_035078.1	23783590	.	T	C	.	.	MAF_USDA=31.25
NC_035078.1	23784287	.	G	C	.	.	MAF_USDA=50.0
NC_035078.1	23784326	.	G	A	.	.	MAF_USDA=14.286
NC_035078.1	23784344	.	A	G	.	.	MAF_INRAE=21.053;MAF_USDA=14.754
NC_035078.1	23784353	.	C	T	.	.	MAF_USDA=1.639
NC_035078.1	23784494	.	C	T	.	.	MAF_INRAE=5.263
NC_035078.1	23784555	.	A	T	.	.	MAF_INRAE=21.053;MAF_USDA=7.647
NC_035078.1	23784556	.	G	A	.	.	MAF_USDA=7.647
NC_035078.1	23784587	.	G	C	.	.	MAF_USDA=16.667
NC_035078.1	23784604	.	C	T	.	.	MAF_INRAE=21.053;MAF_USDA=19.412
NC_035078.1	23784647	.	A	G	.	.	MAF_INRAE=15.823;MAF_USDA=18.333
NC_035078.1	23784661	.	T	A	.	.	MAF_USDA=17.5
NC_035078.1	23784664	.	A	T	.	.	MAF_USDA=18.333
NC_035078.1	23784673	.	T	C	.	.	MAF_INRAE=17.089;MAF_USDA=15.254
NC_035078.1	23784676	.	T	C	.	.	MAF_INRAE=15.833;MAF_USDA=15.254
NC_035078.1	23784704	.	G	A	.	.	MAF_INRAE=17.5
NC_035078.1	23784747	.	G	C	.	.	MAF_INRAE=8.228
NC_035078.1	23784809	.	G	T	.	.	MAF_INRAE=21.519;MAF_USDA=13.529
NC_035078.1	23784810	.	C	T	.	.	MAF_INRAE=21.667;MAF_USDA=13.529
NC_035078.1	23784818	.	T	G	.	.	MAF_INRAE=21.519;MAF_USDA=14.118
NC_035078.1	23784961	.	C	T	.	.	MAF_INRAE=22.785;MAF_USDA=14.706
NC_035078.1	23785039	.	A	G	.	.	MAF_USDA=9.836
NC_035078.1	23785041	.	C	T	.	.	MAF_USDA=1.639
NC_035078.1	23785069	.	C	T	.	.	MAF_USDA=1.639
NC_035078.1	23785090	.	A	G	.	.	MAF_INRAE=22.152;MAF_USDA=14.706
NC_035078.1	23785131	.	C	T	.	.	MAF_INRAE=22.785;MAF_USDA=14.706
NC_035078.1	23785164	.	T	C	.	.	MAF_INRAE=22.785;MAF_USDA=14.118
NC_035078.1	23785186	.	T	C	.	.	MAF_INRAE=45.57;MAF_USDA=45.294
NC_035078.1	23785212	.	A	C	.	.	MAF_INRAE=22.785;MAF_USDA=15.294
NC_035078.1	23785289	.	C	T	.	.	MAF_INRAE=9.494;MAF_USDA=6.25
NC_035078.1	23785291	.	C	T	.	.	MAF_INRAE=22.152;MAF_USDA=15.294
NC_035078.1	23785293	.	C	T	.	.	MAF_INRAE=3.797;MAF_USDA=16.471
NC_035078.1	23785394	.	A	C	.	.	MAF_USDA=2.941
NC_035078.1	23785400	.	G	A	.	.	MAF_USDA=3.279
NC_035078.1	23785401	.	T	C	.	.	MAF_INRAE=22.785;MAF_USDA=15.294
NC_035078.1	23785468	.	G	A	.	.	MAF_USDA=1.639
NC_035078.1	23785498	.	A	C	.	.	MAF_INRAE=17.722
NC_035078.1	23785520	.	C	T	.	.	MAF_INRAE=3.797;MAF_USDA=17.059
NC_035078.1	23785523	.	C	T	.	.	MAF_INRAE=17.722
NC_035078.1	23785535	.	A	T	.	.	MAF_INRAE=22.785;MAF_USDA=15.294
NC_035078.1	23785612	.	G	A	.	.	MAF_USDA=5.738
NC_035078.1	23785630	.	A	C	.	.	MAF_INRAE=24.684;MAF_USDA=15.663
NC_035078.1	23785649	.	A	C	.	.	MAF_INRAE=25.316;MAF_USDA=16.265
NC_035078.1	23785673	.	G	A	.	.	MAF_INRAE=25.949;MAF_USDA=16.265
NC_035078.1	23785674	.	C	A	.	.	MAF_USDA=15.663
NC_035078.1	23785697	.	A	C	.	.	MAF_INRAE=1.667
NC_035078.1	23785702	.	C	A	.	.	MAF_INRAE=17.5;MAF_USDA=3.333
NC_035078.1	23785798	.	T	C	.	.	MAF_INRAE=22.152;MAF_USDA=15.476
NC_035078.1	23785910	.	G	T	.	.	MAF_INRAE=18.987;MAF_USDA=2.5
NC_035078.1	23785990	.	A	C	.	.	MAF_INRAE=3.797;MAF_USDA=19.048
NC_035078.1	23785995	.	A	T	.	.	MAF_INRAE=22.785;MAF_USDA=16.071
NC_035078.1	23786094	.	G	T	.	.	MAF_INRAE=22.785;MAF_USDA=13.529
NC_035078.1	23786230	.	G	A	.	.	MAF_USDA=1.667
NC_035078.1	23786256	.	T	C	.	.	MAF_INRAE=22.152;MAF_USDA=10.714
NC_035078.1	23786265	.	G	T	.	.	MAF_INRAE=3.797;MAF_USDA=16.071
NC_035078.1	23786289	.	C	T	.	.	MAF_INRAE=24.684;MAF_USDA=20.588
NC_035078.1	23786313	.	G	T	.	.	MAF_INRAE=22.785;MAF_USDA=14.118
NC_035078.1	23786314	.	A	T	.	.	MAF_INRAE=23.333;MAF_USDA=13.529
NC_035078.1	23786335	.	T	G	.	.	MAF_USDA=1.639
NC_035078.1	23786388	.	G	A	.	.	MAF_USDA=1.639
NC_035078.1	23786400	.	G	A	.	.	MAF_USDA=3.279
NC_035078.1	23786578	.	T	G	.	.	MAF_INRAE=6.329
NC_035078.1	23786658	.	C	T	.	.	MAF_INRAE=9.167;MAF_USDA=2.083
NC_035078.1	23786741	.	C	A	.	.	MAF_INRAE=8.228;MAF_USDA=7.377
NC_035078.1	23786771	.	A	T	.	.	MAF_USDA=16.471
NC_035078.1	23786776	.	T	G	.	.	MAF_INRAE=6.667
NC_035078.1	23786790	.	T	C	.	.	MAF_USDA=1.639
NC_035078.1	23786915	.	G	A	.	.	MAF_INRAE=3.797;MAF_USDA=13.529
NC_035078.1	23786971	.	T	G	.	.	MAF_INRAE=32.911;MAF_USDA=28.824
NC_035078.1	23787003	.	T	C	.	.	MAF_USDA=3.279
NC_035078.1	23787076	.	G	A	.	.	MAF_INRAE=2.532;MAF_USDA=6.471
NC_035078.1	23787088	.	A	T	.	.	MAF_USDA=1.765
NC_035078.1	23787223	.	G	T	.	.	MAF_INRAE=14.557;MAF_USDA=35.294
NC_035078.1	23787342	.	A	C	.	.	MAF_USDA=2.459
NC_035078.1	23787397	.	G	A	.	.	MAF_USDA=1.639
NC_035078.1	23787410	.	C	A	.	.	MAF_INRAE=12.658;MAF_USDA=36.471
NC_035078.1	23787429	.	C	T	.	.	MAF_INRAE=29.747;MAF_USDA=14.118
NC_035078.1	23787437	.	A	G	.	.	MAF_INRAE=3.797;MAF_USDA=12.941
NC_035078.1	23787466	.	A	G	.	.	MAF_INRAE=3.797;MAF_USDA=5.833
NC_035078.1	23787496	.	G	A	.	.	MAF_INRAE=10.833
NC_035078.1	23787619	.	T	A	.	.	MAF_USDA=39.583
NC_035078.1	23787634	.	A	T	.	.	MAF_USDA=8.197
NC_035078.1	23787640	.	A	T	.	.	MAF_USDA=2.459
NC_035078.1	23787658	.	C	T	.	.	MAF_USDA=10.0
NC_035078.1	23787766	.	G	A	.	.	MAF_INRAE=3.797;MAF_USDA=15.294
NC_035078.1	23787769	.	C	T	.	.	MAF_INRAE=1.667;MAF_USDA=15.882
NC_035078.1	23787788	.	T	G	.	.	MAF_INRAE=3.797;MAF_USDA=14.706
NC_035078.1	23787824	.	T	A	.	.	MAF_USDA=4.167
NC_035078.1	23787825	.	G	A	.	.	MAF_USDA=14.583
NC_035078.1	23787844	.	G	A	.	.	MAF_INRAE=3.797;MAF_USDA=5.882
NC_035078.1	23787882	.	T	A	.	.	MAF_USDA=2.459
NC_035078.1	23787923	.	C	T	.	.	MAF_USDA=1.639
NC_035078.1	23787927	.	C	T	.	.	MAF_USDA=2.083
NC_035078.1	23788080	.	T	C	.	.	MAF_USDA=1.639
NC_035078.1	23788089	.	T	C	.	.	MAF_USDA=1.639
NC_035078.1	23788090	.	A	T	.	.	MAF_INRAE=19.62;MAF_USDA=2.459
NC_035078.1	23788144	.	A	G	.	.	MAF_INRAE=3.797;MAF_USDA=14.118
NC_035078.1	23788249	.	G	A	.	.	MAF_INRAE=18.987;MAF_USDA=4.118
NC_035078.1	23788260	.	T	A	.	.	MAF_USDA=3.279
NC_035078.1	23788304	.	G	A	.	.	MAF_INRAE=5.263
NC_035078.1	23788450	.	A	G	.	.	MAF_INRAE=46.835;MAF_USDA=40.588
NC_035078.1	23788465	.	C	G	.	.	MAF_INRAE=3.797;MAF_USDA=14.118
NC_035078.1	23788499	.	A	C	.	.	MAF_INRAE=3.797;MAF_USDA=14.706
NC_035078.1	23788547	.	C	T	.	.	MAF_INRAE=3.797;MAF_USDA=14.706
NC_035078.1	23788634	.	G	C	.	.	MAF_INRAE=13.924;MAF_USDA=38.235
NC_035078.1	23788713	.	A	G	.	.	MAF_INRAE=2.532;MAF_USDA=7.059
NC_035078.1	23788755	.	T	A	.	.	MAF_INRAE=6.329
NC_035078.1	23788757	.	C	A	.	.	MAF_INRAE=8.333;MAF_USDA=38.235
NC_035078.1	23789043	.	C	T	.	.	MAF_USDA=3.529
NC_035078.1	23789156	.	A	C	.	.	MAF_INRAE=3.797;MAF_USDA=9.524
NC_035078.1	23789203	.	C	A	.	.	MAF_USDA=1.639
NC_035078.1	23789226	.	G	A	.	.	MAF_USDA=4.918
NC_035078.1	23789364	.	A	C	.	.	MAF_INRAE=12.025;MAF_USDA=30.588
NC_035078.1	23789381	.	G	A	.	.	MAF_INRAE=5.263
NC_035078.1	23789418	.	G	A	.	.	MAF_USDA=1.639
NC_035078.1	23789484	.	C	G	.	.	MAF_USDA=1.639
NC_035078.1	23789591	.	T	G	.	.	MAF_INRAE=18.987;MAF_USDA=2.459
NC_035078.1	23789600	.	T	C	.	.	MAF_USDA=3.529
NC_035078.1	23789624	.	T	A	.	.	MAF_INRAE=12.025;MAF_USDA=37.059
NC_035078.1	23789639	.	C	T	.	.	MAF_INRAE=37.342;MAF_USDA=20.0
NC_035078.1	23789656	.	A	G	.	.	MAF_INRAE=12.025;MAF_USDA=37.059
NC_035078.1	23789722	.	T	A	.	.	MAF_INRAE=3.797;MAF_USDA=9.412
NC_035078.1	23789732	.	T	C	.	.	MAF_USDA=1.639
NC_035078.1	23789737	.	T	A	.	.	MAF_INRAE=6.329
NC_035078.1	23789950	.	T	C	.	.	MAF_INRAE=2.5;MAF_USDA=2.459
NC_035078.1	23789971	.	A	C	.	.	MAF_INRAE=5.263
NC_035078.1	23789998	.	G	A	.	.	MAF_USDA=1.639
NC_035078.1	23790001	.	A	G	.	.	MAF_INRAE=39.873;MAF_USDA=38.235
NC_035078.1	23790074	.	G	T	.	.	MAF_USDA=3.279
NC_035078.1	23790077	.	G	A	.	.	MAF_INRAE=15.0;MAF_USDA=2.353
NC_035078.1	23790097	.	T	C	.	.	MAF_USDA=3.279
NC_035078.1	23790104	.	A	G	.	.	MAF_INRAE=5.696;MAF_USDA=24.706
NC_035078.1	23790105	.	G	C	.	.	MAF_INRAE=2.5;MAF_USDA=25.882
NC_035078.1	23790111	.	C	T	.	.	MAF_USDA=3.279
NC_035078.1	23790112	.	A	G	.	.	MAF_INRAE=20.253;MAF_USDA=5.738
NC_035078.1	23790211	.	T	C	.	.	MAF_INRAE=5.696;MAF_USDA=24.706
NC_035078.1	23790290	.	C	T	.	.	MAF_INRAE=15.789;MAF_USDA=20.588
NC_035078.1	23790310	.	T	C	.	.	MAF_USDA=8.197
NC_035078.1	23790392	.	G	A	.	.	MAF_INRAE=15.833;MAF_USDA=4.118
NC_035078.1	23790405	.	T	C	.	.	MAF_USDA=8.197
NC_035078.1	23790479	.	T	G	.	.	MAF_INRAE=6.329
NC_035078.1	23790563	.	G	T	.	.	MAF_INRAE=42.5
NC_035078.1	23790773	.	A	G	.	.	MAF_INRAE=25.316;MAF_USDA=20.588
NC_035078.1	23790787	.	G	A	.	.	MAF_USDA=4.918
NC_035078.1	23790883	.	A	T	.	.	MAF_USDA=3.279
NC_035078.1	23790978	.	G	C	.	.	MAF_USDA=2.941
NC_035078.1	23791014	.	T	C	.	.	MAF_INRAE=2.5;MAF_USDA=2.459
NC_035078.1	23791041	.	G	A	.	.	MAF_USDA=4.098
NC_035078.1	23791106	.	T	C	.	.	MAF_INRAE=12.658;MAF_USDA=36.471
NC_035078.1	23791129	.	T	C	.	.	MAF_INRAE=43.038;MAF_USDA=30.588
NC_035078.1	23791238	.	T	G	.	.	MAF_INRAE=41.139;MAF_USDA=24.706
NC_035078.1	23791244	.	C	T	.	.	MAF_INRAE=43.671;MAF_USDA=25.294
NC_035078.1	23791273	.	G	T	.	.	MAF_USDA=6.557
NC_035078.1	23791298	.	G	A	.	.	MAF_INRAE=41.139;MAF_USDA=24.118
NC_035078.1	23791360	.	C	T	.	.	MAF_INRAE=19.62;MAF_USDA=2.459
NC_035078.1	23791381	.	T	C	.	.	MAF_INRAE=44.937;MAF_USDA=24.706
NC_035078.1	23791494	.	C	T	.	.	MAF_INRAE=2.5;MAF_USDA=2.459
NC_035078.1	23791517	.	G	T	.	.	MAF_USDA=10.656
NC_035078.1	23791538	.	C	T	.	.	MAF_USDA=1.639
NC_035078.1	23791584	.	C	T	.	.	MAF_INRAE=2.5;MAF_USDA=2.459
NC_035078.1	23791632	.	G	T	.	.	MAF_INRAE=48.333
NC_035078.1	23791638	.	A	G	.	.	MAF_USDA=1.639
NC_035078.1	23791680	.	C	A	.	.	MAF_INRAE=6.329
NC_035078.1	23791707	.	G	T	.	.	MAF_USDA=2.459
NC_035078.1	23791714	.	T	C	.	.	MAF_USDA=1.639
NC_035078.1	23791737	.	A	C	.	.	MAF_INRAE=2.5;MAF_USDA=2.5
NC_035078.1	23791869	.	C	T	.	.	MAF_INRAE=44.937;MAF_USDA=26.471
NC_035078.1	23791980	.	A	T	.	.	MAF_USDA=3.279
NC_035078.1	23792024	.	G	A	.	.	MAF_INRAE=5.696;MAF_USDA=24.118
NC_035078.1	23792044	.	T	G	.	.	MAF_INRAE=12.025;MAF_USDA=35.294
NC_035078.1	23792104	.	C	T	.	.	MAF_INRAE=25.949;MAF_USDA=21.176
NC_035078.1	23792118	.	A	G	.	.	MAF_INRAE=44.937;MAF_USDA=25.294
NC_035078.1	23792120	.	T	A	.	.	MAF_USDA=1.639
NC_035078.1	23792148	.	T	G	.	.	MAF_USDA=8.197
NC_035078.1	23792167	.	G	A	.	.	MAF_USDA=2.459
NC_035078.1	23792204	.	T	C	.	.	MAF_INRAE=8.333
NC_035078.1	23792205	.	A	T	.	.	MAF_USDA=1.639
NC_035078.1	23792218	.	A	T	.	.	MAF_INRAE=10.0
NC_035078.1	23792221	.	A	G	.	.	MAF_INRAE=27.5;MAF_USDA=41.667
NC_035078.1	23792229	.	A	T	.	.	MAF_INRAE=12.5
NC_035078.1	23792274	.	A	T	.	.	MAF_INRAE=15.0
NC_035078.1	23792290	.	T	C	.	.	MAF_INRAE=15.0
NC_035078.1	23792307	.	T	C	.	.	MAF_INRAE=15.0
NC_035078.1	23792332	.	A	G	.	.	MAF_INRAE=9.167
NC_035078.1	23792336	.	T	C	.	.	MAF_INRAE=8.333
NC_035078.1	23792347	.	T	G	.	.	MAF_INRAE=5.0
NC_035078.1	23792383	.	C	T	.	.	MAF_INRAE=41.139
NC_035078.1	23792392	.	A	C	.	.	MAF_INRAE=5.833;MAF_USDA=8.333
NC_035078.1	23792496	.	T	A	.	.	MAF_INRAE=4.167
NC_035078.1	23792561	.	A	T	.	.	MAF_USDA=3.279
NC_035078.1	23792562	.	G	T	.	.	MAF_USDA=6.557
NC_035078.1	23792656	.	C	A	.	.	MAF_USDA=2.459
NC_035078.1	23792739	.	A	T	.	.	MAF_USDA=1.639
NC_035078.1	23792846	.	C	T	.	.	MAF_INRAE=2.5
NC_035078.1	23792847	.	A	G	.	.	MAF_INRAE=10.526;MAF_USDA=6.557
NC_035078.1	23793015	.	C	T	.	.	MAF_USDA=1.667
NC_035078.1	23793115	.	G	A	.	.	MAF_INRAE=41.772;MAF_USDA=27.976
NC_035078.1	23793172	.	G	A	.	.	MAF_USDA=2.459
NC_035078.1	23793328	.	T	C	.	.	MAF_INRAE=3.333;MAF_USDA=1.639
NC_035078.1	23793462	.	C	A	.	.	MAF_INRAE=18.987;MAF_USDA=2.459
NC_035078.1	23793465	.	C	A	.	.	MAF_INRAE=6.329;MAF_USDA=5.882
NC_035078.1	23793487	.	G	A	.	.	MAF_INRAE=39.241;MAF_USDA=21.765
NC_035078.1	23793500	.	G	C	.	.	MAF_USDA=1.639
NC_035078.1	23793722	.	C	A	.	.	MAF_INRAE=19.62;MAF_USDA=3.279
NC_035078.1	23793793	.	A	T	.	.	MAF_INRAE=39.873;MAF_USDA=25.294
NC_035078.1	23793834	.	C	T	.	.	MAF_INRAE=44.937;MAF_USDA=25.882
NC_035078.1	23793850	.	C	T	.	.	MAF_USDA=1.639
NC_035078.1	23793933	.	A	C	.	.	MAF_INRAE=19.167;MAF_USDA=2.459
NC_035078.1	23793970	.	T	A	.	.	MAF_USDA=1.639
NC_035078.1	23793973	.	A	C	.	.	MAF_USDA=4.098
NC_035078.1	23793982	.	A	G	.	.	MAF_USDA=1.639
NC_035078.1	23793992	.	T	G	.	.	MAF_USDA=2.083
NC_035078.1	23794055	.	G	T	.	.	MAF_USDA=1.639
NC_035078.1	23794075	.	T	C	.	.	MAF_INRAE=3.333
NC_035078.1	23794086	.	G	C	.	.	MAF_USDA=4.918
NC_035078.1	23794156	.	T	G	.	.	MAF_USDA=2.459
NC_035078.1	23794192	.	T	G	.	.	MAF_INRAE=6.329
NC_035078.1	23794238	.	A	G	.	.	MAF_INRAE=6.329;MAF_USDA=17.059
NC_035078.1	23794244	.	G	A	.	.	MAF_INRAE=6.329;MAF_USDA=24.118
NC_035078.1	23794277	.	C	A	.	.	MAF_USDA=2.459
NC_035078.1	23794377	.	C	T	.	.	MAF_INRAE=41.772;MAF_USDA=24.706
NC_035078.1	23794393	.	T	G	.	.	MAF_INRAE=42.5;MAF_USDA=35.417
NC_035078.1	23794403	.	G	A	.	.	MAF_INRAE=10.833;MAF_USDA=8.235
NC_035078.1	23794487	.	G	A	.	.	MAF_USDA=1.639
NC_035078.1	23794497	.	A	G	.	.	MAF_USDA=1.639
NC_035078.1	23794505	.	C	T	.	.	MAF_USDA=1.639
NC_035078.1	23794542	.	T	G	.	.	MAF_INRAE=12.025;MAF_USDA=35.882
NC_035078.1	23794585	.	C	G	.	.	MAF_INRAE=12.025;MAF_USDA=34.706
NC_035078.1	23794595	.	C	T	.	.	MAF_INRAE=10.833;MAF_USDA=1.176
NC_035078.1	23794629	.	C	T	.	.	MAF_USDA=3.279
NC_035078.1	23794671	.	A	C	.	.	MAF_INRAE=3.165;MAF_USDA=3.279
NC_035078.1	23794678	.	C	A	.	.	MAF_USDA=1.639
NC_035078.1	23794718	.	C	A	.	.	MAF_INRAE=19.62;MAF_USDA=2.459
NC_035078.1	23794743	.	G	A	.	.	MAF_USDA=1.639
NC_035078.1	23794745	.	T	G	.	.	MAF_USDA=4.918
NC_035078.1	23794781	.	G	A	.	.	MAF_USDA=2.941
NC_035078.1	23794808	.	T	C	.	.	MAF_USDA=2.459
NC_035078.1	23794873	.	A	C	.	.	MAF_INRAE=6.329;MAF_USDA=6.557
NC_035078.1	23794881	.	G	T	.	.	MAF_USDA=3.279
NC_035078.1	23794922	.	C	A	.	.	MAF_INRAE=10.0;MAF_USDA=8.235
NC_035078.1	23795284	.	G	T	.	.	MAF_INRAE=43.671
NC_035078.1	23795303	.	A	G	.	.	MAF_USDA=4.167
NC_035078.1	23795349	.	C	T	.	.	MAF_INRAE=49.167
NC_035078.1	23795401	.	C	T	.	.	MAF_USDA=1.639
NC_035078.1	23795498	.	A	G	.	.	MAF_INRAE=11.667
NC_035078.1	23795509	.	G	T	.	.	MAF_INRAE=17.5
NC_035078.1	23795512	.	C	A	.	.	MAF_INRAE=18.333
NC_035078.1	23795514	.	T	A	.	.	MAF_INRAE=18.333
NC_035078.1	23795515	.	T	A	.	.	MAF_INRAE=20.0
NC_035078.1	23795518	.	A	G	.	.	MAF_INRAE=20.0
NC_035078.1	23795522	.	G	A	.	.	MAF_INRAE=20.833
NC_035078.1	23795525	.	A	C	.	.	MAF_INRAE=20.833
NC_035078.1	23795547	.	G	A	.	.	MAF_INRAE=24.167
NC_035078.1	23795567	.	G	C	.	.	MAF_INRAE=25.0
NC_035078.1	23795585	.	A	G	.	.	MAF_INRAE=24.167
NC_035078.1	23795593	.	C	T	.	.	MAF_INRAE=25.0
NC_035078.1	23795600	.	C	G	.	.	MAF_INRAE=2.5
NC_035078.1	23795612	.	T	C	.	.	MAF_INRAE=24.167
NC_035078.1	23795614	.	T	C	.	.	MAF_INRAE=24.167
NC_035078.1	23795624	.	A	T	.	.	MAF_USDA=9.836
NC_035078.1	23795625	.	T	G	.	.	MAF_USDA=9.836
NC_035078.1	23795626	.	G	A	.	.	MAF_USDA=9.016
NC_035078.1	23795629	.	T	C	.	.	MAF_INRAE=25.0
NC_035078.1	23795630	.	A	T	.	.	MAF_INRAE=25.0
NC_035078.1	23795631	.	T	C	.	.	MAF_USDA=9.836
NC_035078.1	23795632	.	G	T	.	.	MAF_USDA=9.836
NC_035078.1	23795634	.	T	G	.	.	MAF_INRAE=6.667
NC_035078.1	23795636	.	A	G	.	.	MAF_USDA=9.836
NC_035078.1	23795638	.	G	A	.	.	MAF_USDA=10.656
NC_035078.1	23795640	.	A	G	.	.	MAF_USDA=9.836
NC_035078.1	23795641	.	C	T	.	.	MAF_USDA=9.016
NC_035078.1	23795643	.	G	C	.	.	MAF_USDA=9.836
NC_035078.1	23795644	.	T	A	.	.	MAF_USDA=10.656
NC_035078.1	23795645	.	A	G	.	.	MAF_USDA=10.656
NC_035078.1	23795667	.	G	A	.	.	MAF_INRAE=25.0
NC_035078.1	23795674	.	T	A	.	.	MAF_INRAE=25.0
NC_035078.1	23795684	.	C	T	.	.	MAF_INRAE=25.0
NC_035078.1	23795699	.	A	G	.	.	MAF_INRAE=25.833
NC_035078.1	23795823	.	T	C	.	.	MAF_INRAE=48.333
NC_035078.1	23795824	.	G	T	.	.	MAF_INRAE=48.333
NC_035078.1	23795832	.	C	G	.	.	MAF_INRAE=48.333
NC_035078.1	23795885	.	G	A	.	.	MAF_INRAE=46.667
NC_035078.1	23795907	.	G	T	.	.	MAF_INRAE=1.667;MAF_USDA=4.098
NC_035078.1	23795918	.	G	A	.	.	MAF_INRAE=23.333
NC_035078.1	23796118	.	C	T	.	.	MAF_USDA=4.098
NC_035078.1	23796171	.	G	A	.	.	MAF_INRAE=2.5;MAF_USDA=2.459
NC_035078.1	23796199	.	C	T	.	.	MAF_USDA=2.083
NC_035078.1	23796343	.	G	A	.	.	MAF_INRAE=27.215;MAF_USDA=27.059
NC_035078.1	23796401	.	G	A	.	.	MAF_INRAE=5.696;MAF_USDA=25.294
NC_035078.1	23796416	.	A	C	.	.	MAF_USDA=6.557
NC_035078.1	23796418	.	T	G	.	.	MAF_USDA=2.459
NC_035078.1	23796475	.	T	A	.	.	MAF_INRAE=2.5
NC_035078.1	23796492	.	C	T	.	.	MAF_INRAE=2.5
NC_035078.1	23796512	.	A	G	.	.	MAF_INRAE=2.5;MAF_USDA=2.459
NC_035078.1	23796520	.	C	A	.	.	MAF_USDA=2.459
NC_035078.1	23796718	.	A	T	.	.	MAF_INRAE=11.667
NC_035078.1	23796719	.	C	A	.	.	MAF_INRAE=11.667
NC_035078.1	23796777	.	G	A	.	.	MAF_USDA=1.639
NC_035078.1	23796834	.	G	A	.	.	MAF_INRAE=16.456;MAF_USDA=50.0
NC_035078.1	23796908	.	G	T	.	.	MAF_INRAE=14.557;MAF_USDA=14.583
NC_035078.1	23797049	.	A	T	.	.	MAF_INRAE=2.5
NC_035078.1	23797088	.	A	C	.	.	MAF_INRAE=14.557;MAF_USDA=41.765
NC_035078.1	23797094	.	A	G	.	.	MAF_USDA=1.639
NC_035078.1	23797116	.	A	C	.	.	MAF_INRAE=41.772;MAF_USDA=25.882
NC_035078.1	23797117	.	A	T	.	.	MAF_USDA=1.639
NC_035078.1	23797141	.	A	G	.	.	MAF_USDA=1.667
NC_035078.1	23797145	.	A	T	.	.	MAF_USDA=4.098
NC_035078.1	23797155	.	C	T	.	.	MAF_INRAE=24.684;MAF_USDA=20.833
NC_035078.1	23797261	.	G	T	.	.	MAF_INRAE=2.5;MAF_USDA=2.459
NC_035078.1	23797293	.	G	A	.	.	MAF_INRAE=25.949
NC_035078.1	23797373	.	C	T	.	.	MAF_INRAE=24.684;MAF_USDA=13.934
NC_035078.1	23797448	.	A	G	.	.	MAF_USDA=3.279
NC_035078.1	23797531	.	A	T	.	.	MAF_INRAE=23.418;MAF_USDA=20.588
NC_035078.1	23797564	.	C	T	.	.	MAF_USDA=7.377
NC_035078.1	23797645	.	T	G	.	.	MAF_USDA=2.459
NC_035078.1	23797796	.	G	A	.	.	MAF_INRAE=2.5;MAF_USDA=2.459
NC_035078.1	23797941	.	G	A	.	.	MAF_USDA=5.738
NC_035078.1	23797961	.	C	T	.	.	MAF_USDA=2.941
NC_035078.1	23798011	.	G	A	.	.	MAF_INRAE=5.696;MAF_USDA=33.529
NC_035078.1	23798037	.	A	T	.	.	MAF_INRAE=6.329;MAF_USDA=2.459
NC_035078.1	23798179	.	G	A	.	.	MAF_INRAE=2.5;MAF_USDA=2.459
NC_035078.1	23798240	.	T	C	.	.	MAF_USDA=32.941
NC_035078.1	23798402	.	C	T	.	.	MAF_USDA=1.639
NC_035078.1	23798413	.	C	T	.	.	MAF_INRAE=26.582;MAF_USDA=27.976
NC_035078.1	23798436	.	C	T	.	.	MAF_USDA=1.765
NC_035078.1	23798523	.	C	A	.	.	MAF_USDA=5.738
NC_035078.1	23798708	.	G	A	.	.	MAF_INRAE=2.5;MAF_USDA=2.459
NC_035078.1	23798748	.	C	A	.	.	MAF_INRAE=18.987
NC_035078.1	23799019	.	G	A	.	.	MAF_USDA=2.941
NC_035078.1	23799026	.	G	A	.	.	MAF_INRAE=24.684;MAF_USDA=20.833
NC_035078.1	23799109	.	A	G	.	.	MAF_INRAE=2.5;MAF_USDA=2.459
NC_035078.1	23799223	.	G	T	.	.	MAF_INRAE=3.165
NC_035078.1	23799276	.	T	G	.	.	MAF_USDA=1.639
NC_035078.1	23799281	.	T	G	.	.	MAF_USDA=3.529
NC_035078.1	23799306	.	A	G	.	.	MAF_INRAE=39.241;MAF_USDA=35.882
NC_035078.1	23799371	.	G	A	.	.	MAF_USDA=1.639
NC_035078.1	23799461	.	C	A	.	.	MAF_USDA=1.639
NC_035078.1	23799558	.	A	T	.	.	MAF_USDA=2.459
NC_035078.1	23799729	.	G	A	.	.	MAF_INRAE=34.177;MAF_USDA=41.765
NC_035078.1	23799768	.	T	A	.	.	MAF_USDA=6.557
NC_035078.1	23799812	.	G	A	.	.	MAF_INRAE=33.544;MAF_USDA=41.176
NC_035078.1	23799865	.	G	A	.	.	MAF_INRAE=2.5
NC_035078.1	23799870	.	T	A	.	.	MAF_INRAE=2.5;MAF_USDA=2.459
NC_035078.1	23799908	.	A	C	.	.	MAF_USDA=3.279
NC_035078.1	23799951	.	T	C	.	.	MAF_INRAE=24.684;MAF_USDA=20.588
NC_035078.1	23799960	.	A	C	.	.	MAF_INRAE=3.797;MAF_USDA=11.765
NC_035078.1	23799988	.	A	T	.	.	MAF_USDA=2.5
NC_035078.1	23800031	.	C	T	.	.	MAF_USDA=1.667
NC_035078.1	23800032	.	C	A	.	.	MAF_USDA=2.5
NC_035078.1	23800034	.	A	T	.	.	MAF_USDA=5.357
NC_035078.1	23800043	.	C	A	.	.	MAF_USDA=3.333
NC_035078.1	23800125	.	G	C	.	.	MAF_USDA=2.083
NC_035078.1	23800172	.	A	G	.	.	MAF_INRAE=5.696;MAF_USDA=22.941
NC_035078.1	23800206	.	G	A	.	.	MAF_INRAE=19.62
NC_035078.1	23800322	.	G	A	.	.	MAF_INRAE=10.833;MAF_USDA=1.176
NC_035078.1	23800339	.	G	A	.	.	MAF_INRAE=27.215;MAF_USDA=30.588
NC_035078.1	23800373	.	C	A	.	.	MAF_USDA=1.765
NC_035078.1	23800401	.	A	G	.	.	MAF_USDA=3.279
NC_035078.1	23800410	.	C	T	.	.	MAF_USDA=6.557
NC_035078.1	23800425	.	A	C	.	.	MAF_INRAE=10.526;MAF_USDA=7.059
NC_035078.1	23800747	.	C	T	.	.	MAF_INRAE=24.684;MAF_USDA=20.588
NC_035078.1	23800750	.	C	T	.	.	MAF_USDA=1.639
NC_035078.1	23800790	.	T	C	.	.	MAF_USDA=1.639
NC_035078.1	23800863	.	T	C	.	.	MAF_USDA=3.279
NC_035078.1	23800888	.	C	T	.	.	MAF_USDA=5.294
NC_035078.1	23800941	.	A	C	.	.	MAF_INRAE=27.215;MAF_USDA=30.0
NC_035078.1	23801071	.	C	T	.	.	MAF_INRAE=32.911;MAF_USDA=41.765
NC_035078.1	23801168	.	A	G	.	.	MAF_INRAE=5.696;MAF_USDA=26.471
NC_035078.1	23801179	.	C	T	.	.	MAF_INRAE=18.987
NC_035078.1	23801324	.	C	T	.	.	MAF_USDA=1.639
NC_035078.1	23801364	.	G	A	.	.	MAF_INRAE=34.167
NC_035078.1	23801475	.	C	G	.	.	MAF_USDA=2.459
NC_035078.1	23801533	.	G	T	.	.	MAF_INRAE=26.667;MAF_USDA=5.738
NC_035078.1	23801591	.	T	A	.	.	MAF_USDA=1.639
NC_035078.1	23801686	.	A	C	.	.	MAF_INRAE=3.165;MAF_USDA=3.279
NC_035078.1	23801741	.	G	A	.	.	MAF_INRAE=6.329
NC_035078.1	23801773	.	G	T	.	.	MAF_USDA=3.529
NC_035078.1	23801779	.	T	A	.	.	MAF_INRAE=32.911;MAF_USDA=34.706
NC_035078.1	23801788	.	C	T	.	.	MAF_USDA=3.529
NC_035078.1	23801792	.	T	A	.	.	MAF_INRAE=32.911;MAF_USDA=36.471
NC_035078.1	23801794	.	T	C	.	.	MAF_INRAE=2.5;MAF_USDA=2.459
NC_035078.1	23801824	.	A	T	.	.	MAF_USDA=5.738
NC_035078.1	23801826	.	T	A	.	.	MAF_USDA=2.353
NC_035078.1	23801838	.	T	C	.	.	MAF_USDA=7.059
NC_035078.1	23801923	.	G	A	.	.	MAF_USDA=2.459
NC_035078.1	23802048	.	A	G	.	.	MAF_INRAE=2.5
NC_035078.1	23802116	.	AT	AG	.	.	MAF_USDA=14.583
NC_035078.1	23802117	.	T	G	.	.	MAF_INRAE=5.696;MAF_USDA=43.22
NC_035078.1	23802120	.	TA	TG	.	.	MAF_USDA=50.0
NC_035078.1	23802121	.	A	G	.	.	MAF_INRAE=28.333
NC_035078.1	23802198	.	A	T	.	.	MAF_USDA=1.639
NC_035078.1	23802213	.	G	A	.	.	MAF_INRAE=32.911;MAF_USDA=39.412
NC_035078.1	23802229	.	A	G	.	.	MAF_USDA=4.918
NC_035078.1	23802256	.	A	T	.	.	MAF_INRAE=26.582;MAF_USDA=3.279
NC_035078.1	23802301	.	T	C	.	.	MAF_INRAE=32.911;MAF_USDA=35.882
NC_035078.1	23802351	.	C	T	.	.	MAF_INRAE=31.646;MAF_USDA=22.353
NC_035078.1	23802396	.	G	T	.	.	MAF_USDA=1.639
NC_035078.1	23802451	.	C	T	.	.	MAF_USDA=1.639
NC_035078.1	23802469	.	C	T	.	.	MAF_USDA=6.557
NC_035078.1	23802579	.	T	C	.	.	MAF_INRAE=2.5;MAF_USDA=2.459
NC_035078.1	23802618	.	C	T	.	.	MAF_USDA=5.294
NC_035078.1	23802635	.	C	T	.	.	MAF_USDA=1.639
NC_035078.1	23802675	.	A	C	.	.	MAF_INRAE=6.962;MAF_USDA=36.471
NC_035078.1	23802681	.	G	C	.	.	MAF_INRAE=3.333;MAF_USDA=2.459
NC_035078.1	23802683	.	C	T	.	.	MAF_USDA=3.529
NC_035078.1	23802718	.	A	C	.	.	MAF_INRAE=5.696;MAF_USDA=35.294
NC_035078.1	23802758	.	A	T	.	.	MAF_USDA=15.294
NC_035078.1	23802772	.	C	A	.	.	MAF_USDA=12.5
NC_035078.1	23802779	.	T	C	.	.	MAF_USDA=14.583
NC_035078.1	23802783	.	A	T	.	.	MAF_USDA=2.083
NC_035078.1	23802793	.	C	A	.	.	MAF_USDA=2.459
NC_035078.1	23802841	.	A	T	.	.	MAF_USDA=16.667
NC_035078.1	23802849	.	G	A	.	.	MAF_USDA=1.639
NC_035078.1	23802852	.	C	A	.	.	MAF_USDA=20.833
NC_035078.1	23802863	.	C	A	.	.	MAF_USDA=14.583
NC_035078.1	23802909	.	A	G	.	.	MAF_USDA=28.235
NC_035078.1	23802925	.	C	T	.	.	MAF_INRAE=1.667;MAF_USDA=18.235
NC_035078.1	23802926	.	A	G	.	.	MAF_INRAE=1.667;MAF_USDA=21.765
NC_035078.1	23802941	.	C	A	.	.	MAF_USDA=24.706
NC_035078.1	23802942	.	G	A	.	.	MAF_USDA=2.941
NC_035078.1	23802948	.	A	T	.	.	MAF_USDA=21.765
NC_035078.1	23802954	.	A	G	.	.	MAF_INRAE=4.167;MAF_USDA=43.75
NC_035078.1	23802958	.	T	C	.	.	MAF_INRAE=33.333;MAF_USDA=25.882
NC_035078.1	23802979	.	C	G	.	.	MAF_USDA=8.197
NC_035078.1	23802992	.	C	G	.	.	MAF_USDA=23.77
NC_035078.1	23803015	.	C	G	.	.	MAF_USDA=14.118
NC_035078.1	23803024	.	A	G	.	.	MAF_USDA=4.918
NC_035078.1	23803054	.	T	G	.	.	MAF_INRAE=35.0;MAF_USDA=27.059
NC_035078.1	23803080	.	T	A	.	.	MAF_USDA=1.639
NC_035078.1	23803104	.	A	C	.	.	MAF_USDA=2.459
NC_035078.1	23803166	.	A	G	.	.	MAF_INRAE=5.696;MAF_USDA=35.882
NC_035078.1	23803170	.	C	T	.	.	MAF_INRAE=2.5;MAF_USDA=36.471
NC_035078.1	23803177	.	C	A	.	.	MAF_USDA=1.639
NC_035078.1	23803277	.	C	T	.	.	MAF_INRAE=5.696;MAF_USDA=36.471
NC_035078.1	23803285	.	G	C	.	.	MAF_INRAE=19.62
NC_035078.1	23803321	.	G	T	.	.	MAF_INRAE=5.696;MAF_USDA=36.471
NC_035078.1	23803374	.	G	A	.	.	MAF_USDA=1.639
NC_035078.1	23803416	.	G	C	.	.	MAF_INRAE=9.167
NC_035078.1	23803418	.	A	C	.	.	MAF_INRAE=9.167
NC_035078.1	23803430	.	G	A	.	.	MAF_USDA=1.639
NC_035078.1	23803563	.	G	T	.	.	MAF_INRAE=27.215;MAF_USDA=31.765
NC_035078.1	23803616	.	T	G	.	.	MAF_INRAE=12.5
NC_035078.1	23803641	.	C	A	.	.	MAF_USDA=1.667
NC_035078.1	23803746	.	C	T	.	.	MAF_USDA=4.918
NC_035078.1	23803852	.	C	G	.	.	MAF_USDA=4.918
NC_035078.1	23803880	.	T	C	.	.	MAF_INRAE=5.696;MAF_USDA=32.353
NC_035078.1	23803999	.	C	T	.	.	MAF_USDA=3.279
NC_035078.1	23804056	.	G	T	.	.	MAF_USDA=1.639
NC_035078.1	23804268	.	G	A	.	.	MAF_USDA=6.557
NC_035078.1	23804400	.	G	T	.	.	MAF_INRAE=5.063;MAF_USDA=18.824
NC_035078.1	23804420	.	T	C	.	.	MAF_USDA=4.098
NC_035078.1	23804474	.	T	C	.	.	MAF_INRAE=25.316;MAF_USDA=24.706
NC_035078.1	23804561	.	G	A	.	.	MAF_USDA=4.706
NC_035078.1	23804619	.	G	T	.	.	MAF_INRAE=5.696;MAF_USDA=19.412
NC_035078.1	23804677	.	G	A	.	.	MAF_USDA=3.279
NC_035078.1	23804711	.	G	C	.	.	MAF_INRAE=10.0;MAF_USDA=2.353
NC_035078.1	23804871	.	C	G	.	.	MAF_USDA=1.639
NC_035078.1	23804888	.	C	T	.	.	MAF_USDA=1.639
NC_035078.1	23805108	.	G	T	.	.	MAF_USDA=4.918
NC_035078.1	23805155	.	G	C	.	.	MAF_INRAE=15.789;MAF_USDA=33.529
NC_035078.1	23805333	.	C	T	.	.	MAF_INRAE=1.667
NC_035078.1	23805334	.	C	G	.	.	MAF_INRAE=1.667
NC_035078.1	23805337	.	C	T	.	.	MAF_INRAE=1.667
NC_035078.1	23805338	.	T	G	.	.	MAF_INRAE=1.667
NC_035078.1	23805578	.	G	T	.	.	MAF_USDA=8.333
NC_035078.1	23805703	.	C	T	.	.	MAF_USDA=1.639
NC_035078.1	23805821	.	G	A	.	.	MAF_USDA=1.639
NC_035078.1	23805889	.	T	G	.	.	MAF_INRAE=2.532;MAF_USDA=16.667
NC_035078.1	23805901	.	G	A	.	.	MAF_USDA=10.417
NC_035078.1	23805960	.	G	A	.	.	MAF_INRAE=30.38;MAF_USDA=32.941
NC_035078.1	23806057	.	C	T	.	.	MAF_INRAE=24.051;MAF_USDA=25.294
NC_035078.1	23806096	.	G	A	.	.	MAF_USDA=5.882
NC_035078.1	23806185	.	C	T	.	.	MAF_INRAE=32.911;MAF_USDA=30.0
NC_035078.1	23806342	.	A	G	.	.	MAF_USDA=1.639
NC_035078.1	23806351	.	G	A	.	.	MAF_INRAE=3.333;MAF_USDA=2.459
NC_035078.1	23806377	.	C	T	.	.	MAF_INRAE=7.595
NC_035078.1	23806378	.	G	A	.	.	MAF_USDA=1.639
NC_035078.1	23806427	.	T	A	.	.	MAF_USDA=6.557
NC_035078.1	23806475	.	T	A	.	.	MAF_INRAE=31.013;MAF_USDA=31.765
NC_035078.1	23806508	.	A	G	.	.	MAF_USDA=1.639
NC_035078.1	23806544	.	A	C	.	.	MAF_INRAE=32.911;MAF_USDA=38.235
NC_035078.1	23806545	.	T	C	.	.	MAF_USDA=2.941
NC_035078.1	23806637	.	G	A	.	.	MAF_INRAE=5.263;MAF_USDA=41.667
NC_035078.1	23806867	.	C	A	.	.	MAF_USDA=1.639
NC_035078.1	23806880	.	G	T	.	.	MAF_USDA=6.557
NC_035078.1	23806962	.	G	A	.	.	MAF_INRAE=32.278;MAF_USDA=32.353
NC_035078.1	23807003	.	C	T	.	.	MAF_INRAE=32.911;MAF_USDA=31.765
NC_035078.1	23807015	.	G	A	.	.	MAF_INRAE=32.911;MAF_USDA=31.176
NC_035078.1	23807040	.	G	T	.	.	MAF_INRAE=32.911;MAF_USDA=36.471
NC_035078.1	23807052	.	A	G	.	.	MAF_USDA=3.279
NC_035078.1	23807071	.	G	A	.	.	MAF_USDA=2.459
NC_035078.1	23807112	.	G	A	.	.	MAF_USDA=2.941
NC_035078.1	23807122	.	A	G	.	.	MAF_INRAE=6.329;MAF_USDA=4.918
NC_035078.1	23807189	.	C	T	.	.	MAF_INRAE=34.177
NC_035078.1	23807270	.	T	C	.	.	MAF_USDA=31.176
NC_035078.1	23807328	.	A	C	.	.	MAF_USDA=16.667
NC_035078.1	23807437	.	G	A	.	.	MAF_INRAE=10.526;MAF_USDA=3.614
NC_035078.1	23807551	.	A	C	.	.	MAF_INRAE=32.911;MAF_USDA=36.471
NC_035078.1	23807568	.	G	A	.	.	MAF_INRAE=17.722;MAF_USDA=22.941
NC_035078.1	23807652	.	C	T	.	.	MAF_USDA=10.417
NC_035078.1	23807657	.	A	G	.	.	MAF_USDA=5.738
NC_035078.1	23807669	.	G	A	.	.	MAF_INRAE=2.5;MAF_USDA=2.941
NC_035078.1	23807821	.	T	A	.	.	MAF_INRAE=10.0;MAF_USDA=1.176
NC_035078.1	23807838	.	A	G	.	.	MAF_USDA=2.459
NC_035078.1	23807890	.	A	G	.	.	MAF_INRAE=15.823;MAF_USDA=29.412
NC_035078.1	23807896	.	C	T	.	.	MAF_USDA=1.639
NC_035078.1	23807923	.	T	A	.	.	MAF_USDA=5.882
NC_035078.1	23807927	.	T	A	.	.	MAF_USDA=6.557
NC_035078.1	23807928	.	G	T	.	.	MAF_INRAE=2.5;MAF_USDA=2.459
NC_035078.1	23807947	.	G	A	.	.	MAF_INRAE=3.797;MAF_USDA=5.882
NC_035078.1	23807949	.	T	A	.	.	MAF_INRAE=2.5;MAF_USDA=8.197
NC_035078.1	23807981	.	A	G	.	.	MAF_INRAE=2.5;MAF_USDA=10.0
NC_035078.1	23808047	.	C	A	.	.	MAF_INRAE=15.823;MAF_USDA=34.118
NC_035078.1	23808119	.	T	A	.	.	MAF_USDA=4.918
NC_035078.1	23808129	.	G	A	.	.	MAF_USDA=1.639
NC_035078.1	23808151	.	C	A	.	.	MAF_INRAE=10.526;MAF_USDA=30.0
NC_035078.1	23808218	.	C	A	.	.	MAF_INRAE=20.833
NC_035078.1	23808268	.	T	G	.	.	MAF_USDA=3.39
NC_035078.1	23808348	.	A	C	.	.	MAF_USDA=7.377
NC_035078.1	23808362	.	G	C	.	.	MAF_INRAE=34.81;MAF_USDA=33.529
NC_035078.1	23808376	.	T	A	.	.	MAF_USDA=1.639
NC_035078.1	23808425	.	C	T	.	.	MAF_INRAE=19.62
NC_035078.1	23808469	.	A	T	.	.	MAF_INRAE=10.833;MAF_USDA=1.176
NC_035078.1	23808496	.	G	C	.	.	MAF_USDA=2.459
NC_035078.1	23808598	.	T	G	.	.	MAF_USDA=1.639
NC_035078.1	23808748	.	T	A	.	.	MAF_USDA=1.639
NC_035078.1	23808821	.	A	G	.	.	MAF_INRAE=17.089;MAF_USDA=31.176
NC_035078.1	23808865	.	T	C	.	.	MAF_USDA=1.639
NC_035078.1	23809011	.	G	T	.	.	MAF_INRAE=32.911;MAF_USDA=38.235
NC_035078.1	23809016	.	T	G	.	.	MAF_INRAE=15.823;MAF_USDA=30.588
NC_035078.1	23809177	.	G	A	.	.	MAF_INRAE=31.579;MAF_USDA=37.059
NC_035078.1	23809196	.	T	C	.	.	MAF_INRAE=33.544;MAF_USDA=36.471
NC_035078.1	23809407	.	C	T	.	.	MAF_INRAE=16.456;MAF_USDA=21.176
NC_035078.1	23809470	.	C	T	.	.	MAF_INRAE=15.823;MAF_USDA=50.0
NC_035078.1	23809478	.	C	T	.	.	MAF_INRAE=17.089;MAF_USDA=24.118
NC_035078.1	23809620	.	T	G	.	.	MAF_INRAE=32.911;MAF_USDA=36.471
NC_035078.1	23809675	.	G	T	.	.	MAF_INRAE=32.911;MAF_USDA=37.059
NC_035078.1	23809866	.	T	G	.	.	MAF_USDA=1.639
NC_035078.1	23809891	.	T	C	.	.	MAF_USDA=2.459
NC_035078.1	23809987	.	A	C	.	.	MAF_INRAE=6.329;MAF_USDA=4.098
NC_035078.1	23810036	.	T	C	.	.	MAF_INRAE=3.333;MAF_USDA=1.639
NC_035078.1	23810073	.	T	G	.	.	MAF_USDA=1.639
NC_035078.1	23810080	.	T	G	.	.	MAF_INRAE=20.253;MAF_USDA=34.706
NC_035078.1	23810098	.	T	A	.	.	MAF_USDA=5.738
NC_035078.1	23810242	.	T	C	.	.	MAF_INRAE=20.886
NC_035078.1	23810253	.	C	A	.	.	MAF_INRAE=6.329
NC_035078.1	23810339	.	A	T	.	.	MAF_INRAE=26.316
NC_035078.1	23810446	.	G	T	.	.	MAF_INRAE=16.456;MAF_USDA=20.588
NC_035078.1	23810471	.	G	A	.	.	MAF_INRAE=10.526;MAF_USDA=3.279
NC_035078.1	23810537	.	C	T	.	.	MAF_INRAE=2.532;MAF_USDA=14.583
NC_035078.1	23810538	.	T	G	.	.	MAF_INRAE=20.833;MAF_USDA=40.0
NC_035078.1	23810549	.	A	C	.	.	MAF_INRAE=10.833;MAF_USDA=1.176
NC_035078.1	23810553	.	T	A	.	.	MAF_USDA=1.639
NC_035078.1	23810568	.	A	T	.	.	MAF_INRAE=2.5;MAF_USDA=1.639
NC_035078.1	23810614	.	A	C	.	.	MAF_USDA=4.918
NC_035078.1	23810645	.	A	C	.	.	MAF_USDA=8.235
NC_035078.1	23810650	.	A	T	.	.	MAF_INRAE=28.481
NC_035078.1	23810653	.	A	G	.	.	MAF_INRAE=20.833
NC_035078.1	23810662	.	C	T	.	.	MAF_INRAE=19.62;MAF_USDA=41.765
NC_035078.1	23810775	.	A	C	.	.	MAF_USDA=1.639
NC_035078.1	23810833	.	T	G	.	.	MAF_INRAE=17.089;MAF_USDA=20.588
NC_035078.1	23810870	.	C	T	.	.	MAF_INRAE=10.526
NC_035078.1	23810921	.	A	G	.	.	MAF_USDA=6.25
NC_035078.1	23810993	.	A	T	.	.	MAF_INRAE=17.089;MAF_USDA=20.833
NC_035078.1	23811083	.	C	T	.	.	MAF_INRAE=10.526
NC_035078.1	23811123	.	T	A	.	.	MAF_USDA=1.667
NC_035078.1	23811146	.	G	C	.	.	MAF_INRAE=20.833;MAF_USDA=29.167
NC_035078.1	23811148	.	T	G	.	.	MAF_INRAE=20.833;MAF_USDA=35.417
NC_035078.1	23811157	.	C	A	.	.	MAF_USDA=4.167
NC_035078.1	23811159	.	A	T	.	.	MAF_USDA=4.167
NC_035078.1	23811170	.	G	A	.	.	MAF_USDA=4.167
NC_035078.1	23811225	.	G	T	.	.	MAF_USDA=5.0
NC_035078.1	23811298	.	T	C	.	.	MAF_USDA=5.738
NC_035078.1	23811668	.	T	C	.	.	MAF_USDA=2.459
NC_035078.1	23811875	.	C	T	.	.	MAF_INRAE=10.127;MAF_USDA=1.639
NC_035078.1	23811897	.	C	A	.	.	MAF_INRAE=20.253;MAF_USDA=41.176
NC_035078.1	23811991	.	C	T	.	.	MAF_USDA=5.738
NC_035078.1	23812150	.	G	T	.	.	MAF_USDA=2.459
NC_035078.1	23812162	.	C	A	.	.	MAF_INRAE=19.62;MAF_USDA=48.824
NC_035078.1	23812276	.	C	T	.	.	MAF_INRAE=13.333
NC_035078.1	23812280	.	C	A	.	.	MAF_INRAE=13.333
NC_035078.1	23812323	.	T	C	.	.	MAF_INRAE=12.658;MAF_USDA=4.918
NC_035078.1	23812378	.	G	A	.	.	MAF_USDA=5.738
NC_035078.1	23812401	.	T	G	.	.	MAF_INRAE=26.582
NC_035078.1	23812441	.	C	T	.	.	MAF_USDA=2.459
NC_035078.1	23812503	.	A	T	.	.	MAF_USDA=4.918
NC_035078.1	23812537	.	T	G	.	.	MAF_INRAE=10.526;MAF_USDA=39.412
NC_035078.1	23812615	.	T	A	.	.	MAF_USDA=2.459
NC_035078.1	23812620	.	T	C	.	.	MAF_USDA=4.098
NC_035078.1	23812727	.	C	T	.	.	MAF_USDA=4.918
NC_035078.1	23812764	.	G	T	.	.	MAF_USDA=3.279
NC_035078.1	23812825	.	G	A	.	.	MAF_USDA=5.738
NC_035078.1	23812839	.	C	T	.	.	MAF_USDA=5.738
NC_035078.1	23812852	.	G	T	.	.	MAF_USDA=2.083
NC_035078.1	23812854	.	T	C	.	.	MAF_USDA=5.738
NC_035078.1	23812883	.	A	C	.	.	MAF_INRAE=15.823;MAF_USDA=20.588
NC_035078.1	23812886	.	G	T	.	.	MAF_USDA=5.738
NC_035078.1	23812923	.	A	G	.	.	MAF_INRAE=16.456;MAF_USDA=20.588
NC_035078.1	23812984	.	C	T	.	.	MAF_INRAE=16.456;MAF_USDA=20.588
NC_035078.1	23813076	.	A	G	.	.	MAF_USDA=1.639
NC_035078.1	23813131	.	C	A	.	.	MAF_USDA=3.279
NC_035078.1	23813134	.	G	A	.	.	MAF_USDA=1.639
NC_035078.1	23813256	.	G	C	.	.	MAF_USDA=6.25
NC_035078.1	23813346	.	C	T	.	.	MAF_USDA=20.588
NC_035078.1	23813364	.	G	A	.	.	MAF_USDA=2.459
NC_035078.1	23813377	.	T	A	.	.	MAF_USDA=16.667
NC_035078.1	23813860	.	G	A	.	.	MAF_USDA=47.917
NC_035078.1	23813905	.	C	A	.	.	MAF_USDA=50.0
NC_035078.1	23813974	.	C	A	.	.	MAF_USDA=8.235
NC_035078.1	23814010	.	T	A	.	.	MAF_USDA=17.647
NC_035078.1	23814092	.	C	T	.	.	MAF_USDA=16.667
NC_035078.1	23814149	.	G	T	.	.	MAF_USDA=1.639
NC_035078.1	23814161	.	G	A	.	.	MAF_USDA=1.639
NC_035078.1	23814170	.	C	T	.	.	MAF_INRAE=13.924;MAF_USDA=5.294
NC_035078.1	23814177	.	T	C	.	.	MAF_INRAE=15.823;MAF_USDA=20.588
NC_035078.1	23814214	.	G	T	.	.	MAF_USDA=3.279
NC_035078.1	23814282	.	C	A	.	.	MAF_INRAE=10.127;MAF_USDA=4.918
NC_035078.1	23814287	.	G	T	.	.	MAF_INRAE=10.127;MAF_USDA=4.918
NC_035078.1	23814341	.	A	G	.	.	MAF_USDA=20.238
NC_035078.1	23814370	.	T	G	.	.	MAF_INRAE=10.833;MAF_USDA=4.819
NC_035078.1	23814405	.	G	A	.	.	MAF_USDA=3.39
NC_035078.1	23814433	.	G	A	.	.	MAF_USDA=6.024
NC_035078.1	23814535	.	A	G	.	.	MAF_USDA=16.667
NC_035078.1	23814673	.	C	T	.	.	MAF_INRAE=10.526;MAF_USDA=3.333
NC_035078.1	23814689	.	G	A	.	.	MAF_USDA=10.87
NC_035078.1	23814745	.	C	T	.	.	MAF_USDA=10.0
NC_035078.1	23814857	.	A	G	.	.	MAF_USDA=3.279
NC_035078.1	23814878	.	A	G	.	.	MAF_USDA=15.294
NC_035078.1	23814892	.	T	C	.	.	MAF_INRAE=43.671;MAF_USDA=34.706
NC_035078.1	23815000	.	T	A	.	.	MAF_USDA=2.083
NC_035078.1	23815083	.	T	G	.	.	MAF_USDA=6.557
NC_035078.1	23815142	.	A	T	.	.	MAF_INRAE=43.038;MAF_USDA=35.294
NC_035078.1	23815278	.	G	T	.	.	MAF_INRAE=26.582;MAF_USDA=43.529
NC_035078.1	23815282	.	C	G	.	.	MAF_INRAE=6.667;MAF_USDA=3.279
NC_035078.1	23815306	.	C	G	.	.	MAF_USDA=8.333
NC_035078.1	23815388	.	C	A	.	.	MAF_USDA=6.557
NC_035078.1	23815429	.	G	T	.	.	MAF_INRAE=13.291;MAF_USDA=5.294
NC_035078.1	23815477	.	T	C	.	.	MAF_USDA=1.639
NC_035078.1	23815624	.	T	A	.	.	MAF_INRAE=16.456;MAF_USDA=47.917
NC_035078.1	23815625	.	C	T	.	.	MAF_INRAE=20.0;MAF_USDA=47.917
NC_035078.1	23815664	.	A	T	.	.	MAF_INRAE=12.658;MAF_USDA=8.333
NC_035078.1	23815694	.	A	C	.	.	MAF_INRAE=13.333;MAF_USDA=1.176
NC_035078.1	23815736	.	C	G	.	.	MAF_USDA=4.098
NC_035078.1	23815778	.	T	A	.	.	MAF_USDA=6.557
NC_035078.1	23815839	.	G	A	.	.	MAF_USDA=3.279
NC_035078.1	23815849	.	T	A	.	.	MAF_INRAE=13.291;MAF_USDA=5.294
NC_035078.1	23815882	.	C	T	.	.	MAF_USDA=6.25
NC_035078.1	23815888	.	G	A	.	.	MAF_INRAE=12.658;MAF_USDA=30.0
NC_035078.1	23815900	.	G	A	.	.	MAF_INRAE=2.532;MAF_USDA=14.583
NC_035078.1	23815996	.	C	A	.	.	MAF_USDA=6.471
NC_035078.1	23816016	.	A	T	.	.	MAF_INRAE=14.167
NC_035078.1	23816017	.	A	T	.	.	MAF_USDA=45.833
NC_035078.1	23816018	.	A	T	.	.	MAF_USDA=6.25
NC_035078.1	23816039	.	C	T	.	.	MAF_INRAE=13.333;MAF_USDA=1.176
NC_035078.1	23816066	.	T	A	.	.	MAF_USDA=3.279
NC_035078.1	23816076	.	C	T	.	.	MAF_INRAE=13.924;MAF_USDA=5.294
NC_035078.1	23816288	.	T	G	.	.	MAF_INRAE=13.924;MAF_USDA=5.294
NC_035078.1	23816476	.	T	G	.	.	MAF_INRAE=16.456;MAF_USDA=21.176
NC_035078.1	23816509	.	G	T	.	.	MAF_INRAE=16.456;MAF_USDA=21.176
NC_035078.1	23816527	.	GGTTTTGTT	GGTTTTGTA	.	.	MAF_USDA=35.417
NC_035078.1	23816535	.	T	A	.	.	MAF_INRAE=31.579
NC_035078.1	23816538	.	G	A	.	.	MAF_INRAE=13.333;MAF_USDA=28.824
NC_035078.1	23816569	.	G	T	.	.	MAF_USDA=6.557
NC_035078.1	23816580	.	T	A	.	.	MAF_USDA=3.529
NC_035078.1	23816614	.	T	C	.	.	MAF_INRAE=12.658;MAF_USDA=31.765
NC_035078.1	23816618	.	T	C	.	.	MAF_USDA=2.459
NC_035078.1	23816644	.	A	C	.	.	MAF_INRAE=16.456;MAF_USDA=20.833
NC_035078.1	23816649	.	G	A	.	.	MAF_USDA=1.639
NC_035078.1	23816671	.	G	A	.	.	MAF_USDA=7.377
NC_035078.1	23816674	.	A	T	.	.	MAF_USDA=6.557
NC_035078.1	23816688	.	T	A	.	.	MAF_USDA=5.738
NC_035078.1	23816760	.	T	A	.	.	MAF_INRAE=12.5;MAF_USDA=6.25
NC_035078.1	23816767	.	AAAAATTCC	AAAAATTCA	.	.	MAF_USDA=18.75
NC_035078.1	23816772	.	T	A	.	.	MAF_USDA=3.279
NC_035078.1	23816775	.	C	A	.	.	MAF_INRAE=37.342;MAF_USDA=15.574
NC_035078.1	23816777	.	G	A	.	.	MAF_INRAE=43.333;MAF_USDA=20.0
NC_035078.1	23816798	.	T	G	.	.	MAF_INRAE=13.924;MAF_USDA=5.294
NC_035078.1	23816865	.	C	A	.	.	MAF_INRAE=13.291;MAF_USDA=5.294
NC_035078.1	23816967	.	G	T	.	.	MAF_INRAE=10.526;MAF_USDA=4.167
NC_035078.1	23817027	.	A	T	.	.	MAF_USDA=4.118
NC_035078.1	23817074	.	G	A	.	.	MAF_USDA=2.459
NC_035078.1	23817143	.	A	C	.	.	MAF_USDA=6.25
NC_035078.1	23817204	.	C	T	.	.	MAF_USDA=9.016
NC_035078.1	23817208	.	A	G	.	.	MAF_USDA=2.459
NC_035078.1	23817304	.	A	G	.	.	MAF_USDA=10.417
NC_035078.1	23817553	.	C	A	.	.	MAF_INRAE=46.667;MAF_USDA=33.333
NC_035078.1	23817643	.	G	A	.	.	MAF_USDA=6.25
NC_035078.1	23817734	.	C	T	.	.	MAF_INRAE=37.342
NC_035078.1	23817767	.	C	A	.	.	MAF_INRAE=12.5;MAF_USDA=4.706
NC_035078.1	23817775	.	A	G	.	.	MAF_INRAE=12.5;MAF_USDA=4.118
NC_035078.1	23817900	.	C	T	.	.	MAF_INRAE=1.667
NC_035078.1	23817922	.	A	G	.	.	MAF_INRAE=1.667
NC_035078.1	23818035	.	T	G	.	.	MAF_INRAE=13.333;MAF_USDA=6.25
NC_035078.1	23818093	.	T	A	.	.	MAF_INRAE=1.667
NC_035078.1	23818114	.	T	G	.	.	MAF_USDA=6.25
NC_035078.1	23818131	.	C	A	.	.	MAF_USDA=4.918
NC_035078.1	23818156	.	T	C	.	.	MAF_INRAE=13.333;MAF_USDA=4.118
NC_035078.1	23818178	.	C	T	.	.	MAF_USDA=6.25
NC_035078.1	23818234	.	T	C	.	.	MAF_USDA=1.639
NC_035078.1	23818242	.	C	A	.	.	MAF_USDA=9.412
NC_035078.1	23818289	.	T	G	.	.	MAF_INRAE=13.924;MAF_USDA=5.882
NC_035078.1	23818291	.	C	A	.	.	MAF_USDA=6.557
NC_035078.1	23818293	.	T	C	.	.	MAF_INRAE=13.333;MAF_USDA=1.765
NC_035078.1	23818310	.	T	C	.	.	MAF_USDA=1.639
NC_035078.1	23818362	.	G	A	.	.	MAF_USDA=6.557
NC_035078.1	23818388	.	A	G	.	.	MAF_USDA=3.279
NC_035078.1	23818413	.	G	A	.	.	MAF_INRAE=43.038;MAF_USDA=34.118
NC_035078.1	23818427	.	A	G	.	.	MAF_INRAE=13.924;MAF_USDA=5.294
NC_035078.1	23818743	.	T	C	.	.	MAF_USDA=4.118
NC_035078.1	23818797	.	T	C	.	.	MAF_USDA=2.083
NC_035078.1	23818817	.	A	G	.	.	MAF_USDA=4.706
NC_035078.1	23818824	.	A	G	.	.	MAF_INRAE=15.0;MAF_USDA=1.765
NC_035078.1	23818838	.	G	T	.	.	MAF_USDA=5.294
NC_035078.1	23818843	.	G	A	.	.	MAF_INRAE=23.333;MAF_USDA=20.0
NC_035078.1	23818982	.	T	A	.	.	MAF_INRAE=13.291;MAF_USDA=4.706
NC_035078.1	23819004	.	A	C	.	.	MAF_INRAE=13.924;MAF_USDA=5.294
NC_035078.1	23819066	.	C	T	.	.	MAF_INRAE=13.291;MAF_USDA=7.647
NC_035078.1	23819143	.	C	G	.	.	MAF_INRAE=13.291;MAF_USDA=4.706
NC_035078.1	23819150	.	T	A	.	.	MAF_INRAE=13.291;MAF_USDA=4.706
NC_035078.1	23819172	.	C	A	.	.	MAF_INRAE=10.833;MAF_USDA=2.083
NC_035078.1	23819206	.	T	G	.	.	MAF_INRAE=12.658;MAF_USDA=30.357
NC_035078.1	23819369	.	T	C	.	.	MAF_INRAE=13.291;MAF_USDA=6.25
NC_035078.1	23819407	.	C	T	.	.	MAF_INRAE=13.333;MAF_USDA=1.765
NC_035078.1	23819416	.	T	G	.	.	MAF_USDA=6.557
NC_035078.1	23819521	.	T	C	.	.	MAF_INRAE=12.658;MAF_USDA=30.0
NC_035078.1	23819530	.	A	C	.	.	MAF_USDA=3.279
NC_035078.1	23819603	.	T	C	.	.	MAF_INRAE=13.291;MAF_USDA=4.918
NC_035078.1	23819609	.	A	G	.	.	MAF_USDA=6.557
NC_035078.1	23819627	.	A	T	.	.	MAF_USDA=3.333
NC_035078.1	23819635	.	T	A	.	.	MAF_USDA=2.5
NC_035078.1	23819673	.	G	A	.	.	MAF_USDA=3.279
NC_035078.1	23819684	.	A	G	.	.	MAF_INRAE=30.38;MAF_USDA=25.882
NC_035078.1	23819699	.	G	A	.	.	MAF_INRAE=37.342;MAF_USDA=17.647
NC_035078.1	23819810	.	C	A	.	.	MAF_USDA=1.639
NC_035078.1	23819835	.	T	G	.	.	MAF_USDA=4.098
NC_035078.1	23819936	.	C	T	.	.	MAF_USDA=4.098
NC_035078.1	23820098	.	T	A	.	.	MAF_INRAE=1.667
NC_035078.1	23820101	.	T	C	.	.	MAF_INRAE=39.167;MAF_USDA=30.588
NC_035078.1	23820115	.	C	A	.	.	MAF_USDA=4.098
NC_035078.1	23820126	.	G	A	.	.	MAF_INRAE=2.532;MAF_USDA=14.583
NC_035078.1	23820136	.	A	G	.	.	MAF_INRAE=5.063;MAF_USDA=14.706
NC_035078.1	23820217	.	C	A	.	.	MAF_INRAE=10.526;MAF_USDA=31.765
NC_035078.1	23820499	.	C	A	.	.	MAF_USDA=4.918
NC_035078.1	23820507	.	C	T	.	.	MAF_USDA=1.639
NC_035078.1	23820508	.	C	T	.	.	MAF_USDA=1.765
NC_035078.1	23820595	.	G	A	.	.	MAF_USDA=4.098
NC_035078.1	23820621	.	C	T	.	.	MAF_USDA=2.459
NC_035078.1	23820790	.	G	T	.	.	MAF_INRAE=10.526;MAF_USDA=1.639
NC_035078.1	23820858	.	A	G	.	.	MAF_USDA=1.639
NC_035078.1	23820931	.	C	T	.	.	MAF_USDA=27.083
NC_035078.1	23820939	.	C	T	.	.	MAF_USDA=10.588
NC_035078.1	23820940	.	G	T	.	.	MAF_INRAE=1.667;MAF_USDA=10.0
NC_035078.1	23820947	.	G	A	.	.	MAF_INRAE=1.667;MAF_USDA=10.588
NC_035078.1	23820959	.	C	T	.	.	MAF_USDA=1.639
NC_035078.1	23821049	.	G	A	.	.	MAF_INRAE=15.823;MAF_USDA=19.412
NC_035078.1	23821207	.	C	G	.	.	MAF_INRAE=10.833;MAF_USDA=1.765
NC_035078.1	23821217	.	T	C	.	.	MAF_INRAE=16.456;MAF_USDA=19.412
NC_035078.1	23821274	.	T	A	.	.	MAF_INRAE=15.823;MAF_USDA=21.176
NC_035078.1	23821492	.	C	T	.	.	MAF_INRAE=8.228;MAF_USDA=1.765
NC_035078.1	23821493	.	G	A	.	.	MAF_INRAE=13.333;MAF_USDA=8.235
NC_035078.1	23821622	.	G	A	.	.	MAF_INRAE=10.526;MAF_USDA=1.639
NC_035078.1	23821661	.	G	A	.	.	MAF_INRAE=8.228;MAF_USDA=1.639
NC_035078.1	23821711	.	A	C	.	.	MAF_INRAE=35.443;MAF_USDA=30.588
NC_035078.1	23821728	.	T	A	.	.	MAF_INRAE=16.456;MAF_USDA=20.588
NC_035078.1	23821764	.	T	A	.	.	MAF_INRAE=16.456;MAF_USDA=9.016
NC_035078.1	23821831	.	C	T	.	.	MAF_INRAE=16.456;MAF_USDA=21.176
NC_035078.1	23821874	.	G	T	.	.	MAF_USDA=9.016
NC_035078.1	23822017	.	A	G	.	.	MAF_USDA=3.279
NC_035078.1	23822061	.	A	G	.	.	MAF_USDA=1.639
NC_035078.1	23822133	.	G	A	.	.	MAF_INRAE=16.456;MAF_USDA=21.176
NC_035078.1	23822151	.	A	T	.	.	MAF_USDA=2.083
NC_035078.1	23822215	.	C	A	.	.	MAF_USDA=1.639
NC_035078.1	23822258	.	T	A	.	.	MAF_INRAE=15.823
NC_035078.1	23822264	.	C	T	.	.	MAF_USDA=4.167
NC_035078.1	23822317	.	G	A	.	.	MAF_INRAE=11.667;MAF_USDA=2.083
NC_035078.1	23822418	.	A	C	.	.	MAF_USDA=4.918
NC_035078.1	23822533	.	C	A	.	.	MAF_USDA=1.639
NC_035078.1	23822579	.	C	T	.	.	MAF_INRAE=19.62
NC_035078.1	23822596	.	G	A	.	.	MAF_USDA=1.639
NC_035078.1	23822664	.	C	T	.	.	MAF_USDA=3.279
NC_035078.1	23822713	.	C	T	.	.	MAF_USDA=9.836
NC_035078.1	23822792	.	G	A	.	.	MAF_USDA=12.295
NC_035078.1	23822797	.	A	T	.	.	MAF_USDA=13.529
NC_035078.1	23822805	.	G	A	.	.	MAF_USDA=17.647
NC_035078.1	23822807	.	C	A	.	.	MAF_USDA=14.706
NC_035078.1	23822924	.	C	A	.	.	MAF_INRAE=9.167
NC_035078.1	23822935	.	C	T	.	.	MAF_INRAE=7.5
NC_035078.1	23822960	.	A	G	.	.	MAF_INRAE=7.5
NC_035078.1	23822962	.	A	G	.	.	MAF_INRAE=6.667
NC_035078.1	23822976	.	A	C	.	.	MAF_INRAE=5.833
NC_035078.1	23823009	.	C	T	.	.	MAF_USDA=3.279
NC_035078.1	23823250	.	G	T	.	.	MAF_USDA=1.639
NC_035078.1	23823299	.	G	A	.	.	MAF_USDA=1.639
NC_035078.1	23823357	.	G	A	.	.	MAF_INRAE=15.823;MAF_USDA=13.934
NC_035078.1	23823463	.	C	A	.	.	MAF_INRAE=17.089;MAF_USDA=20.492
NC_035078.1	23823666	.	T	C	.	.	MAF_INRAE=19.62;MAF_USDA=1.639
NC_035078.1	23823737	.	T	G	.	.	MAF_USDA=1.639
NC_035078.1	23823751	.	T	A	.	.	MAF_USDA=4.118
NC_035078.1	23823789	.	C	A	.	.	MAF_INRAE=5.263;MAF_USDA=3.279
NC_035078.1	23823808	.	G	T	.	.	MAF_INRAE=17.089;MAF_USDA=18.033
NC_035078.1	23823837	.	T	C	.	.	MAF_USDA=5.738
NC_035078.1	23823855	.	G	A	.	.	MAF_USDA=2.083
NC_035078.1	23823863	.	C	A	.	.	MAF_INRAE=47.468;MAF_USDA=24.118
NC_035078.1	23823879	.	C	T	.	.	MAF_INRAE=13.291;MAF_USDA=4.918
NC_035078.1	23823953	.	T	C	.	.	MAF_USDA=1.639
NC_035078.1	23824042	.	G	A	.	.	MAF_INRAE=42.405
NC_035078.1	23824167	.	A	G	.	.	MAF_INRAE=5.696;MAF_USDA=9.016
NC_035078.1	23824222	.	C	T	.	.	MAF_INRAE=31.013;MAF_USDA=9.836
NC_035078.1	23824363	.	A	G	.	.	MAF_INRAE=40.506;MAF_USDA=39.412
NC_035078.1	23824393	.	A	G	.	.	MAF_INRAE=19.62;MAF_USDA=22.353
NC_035078.1	23824394	.	T	C	.	.	MAF_USDA=8.235
NC_035078.1	23824404	.	A	C	.	.	MAF_INRAE=19.62;MAF_USDA=14.118
NC_035078.1	23824411	.	A	G	.	.	MAF_USDA=1.639
NC_035078.1	23824412	.	C	A	.	.	MAF_USDA=1.639
NC_035078.1	23824476	.	T	G	.	.	MAF_INRAE=12.025;MAF_USDA=3.279
NC_035078.1	23824502	.	C	T	.	.	MAF_USDA=2.459
NC_035078.1	23824542	.	T	C	.	.	MAF_USDA=7.647
NC_035078.1	23824544	.	C	T	.	.	MAF_USDA=7.059
NC_035078.1	23824648	.	G	A	.	.	MAF_USDA=2.459
NC_035078.1	23824649	.	A	C	.	.	MAF_USDA=2.083
NC_035078.1	23824727	.	A	G	.	.	MAF_USDA=3.279
NC_035078.1	23824744	.	C	T	.	.	MAF_INRAE=10.526;MAF_USDA=7.377
NC_035078.1	23824868	.	T	G	.	.	MAF_USDA=1.639
NC_035078.1	23824907	.	G	A	.	.	MAF_USDA=1.639
NC_035078.1	23825005	.	G	A	.	.	MAF_INRAE=10.526;MAF_USDA=32.353
NC_035078.1	23825041	.	G	A	.	.	MAF_USDA=17.647
NC_035078.1	23825046	.	C	A	.	.	MAF_USDA=17.647
NC_035078.1	23825073	.	C	A	.	.	MAF_INRAE=11.392;MAF_USDA=20.588
NC_035078.1	23825111	.	T	C	.	.	MAF_INRAE=5.263;MAF_USDA=3.279
NC_035078.1	23825129	.	T	C	.	.	MAF_USDA=2.459
NC_035078.1	23825146	.	A	T	.	.	MAF_USDA=4.098
NC_035078.1	23825347	.	A	G	.	.	MAF_USDA=4.098
NC_035078.1	23825389	.	G	T	.	.	MAF_USDA=2.941
NC_035078.1	23825467	.	C	T	.	.	MAF_INRAE=5.263;MAF_USDA=5.738
NC_035078.1	23825517	.	T	C	.	.	MAF_INRAE=17.5;MAF_USDA=8.235
NC_035078.1	23825524	.	C	A	.	.	MAF_INRAE=15.823;MAF_USDA=2.353
NC_035078.1	23825605	.	G	A	.	.	MAF_INRAE=2.5
NC_035078.1	23825716	.	G	A	.	.	MAF_USDA=1.639
NC_035078.1	23825738	.	A	G	.	.	MAF_INRAE=15.823;MAF_USDA=9.016
NC_035078.1	23825744	.	C	A	.	.	MAF_INRAE=17.089;MAF_USDA=10.656
NC_035078.1	23825771	.	G	T	.	.	MAF_INRAE=46.835;MAF_USDA=35.246
NC_035078.1	23825811	.	A	G	.	.	MAF_USDA=3.279
NC_035078.1	23825889	.	C	A	.	.	MAF_INRAE=10.0;MAF_USDA=2.083
NC_035078.1	23825967	.	G	C	.	.	MAF_INRAE=28.481;MAF_USDA=49.18
NC_035078.1	23825981	.	T	C	.	.	MAF_INRAE=44.304;MAF_USDA=36.885
NC_035078.1	23826048	.	C	T	.	.	MAF_INRAE=27.848
NC_035078.1	23826117	.	G	A	.	.	MAF_USDA=17.647
NC_035078.1	23826141	.	G	A	.	.	MAF_INRAE=16.456;MAF_USDA=21.176
NC_035078.1	23826150	.	T	C	.	.	MAF_INRAE=5.263;MAF_USDA=2.459
NC_035078.1	23826176	.	C	T	.	.	MAF_INRAE=46.835;MAF_USDA=35.119
NC_035078.1	23826180	.	A	C	.	.	MAF_USDA=2.5
NC_035078.1	23826240	.	G	A	.	.	MAF_INRAE=10.0
NC_035078.1	23826386	.	T	G	.	.	MAF_INRAE=6.329
NC_035078.1	23826387	.	T	G	.	.	MAF_INRAE=27.5;MAF_USDA=14.583
NC_035078.1	23826420	.	T	G	.	.	MAF_USDA=2.083
NC_035078.1	23826461	.	C	T	.	.	MAF_INRAE=17.722;MAF_USDA=21.765
NC_035078.1	23826558	.	T	G	.	.	MAF_INRAE=28.481;MAF_USDA=40.0
NC_035078.1	23826644	.	T	C	.	.	MAF_USDA=2.459
NC_035078.1	23826709	.	G	A	.	.	MAF_INRAE=16.456;MAF_USDA=20.588
NC_035078.1	23826733	.	G	C	.	.	MAF_USDA=3.279
NC_035078.1	23826756	.	G	T	.	.	MAF_INRAE=46.203;MAF_USDA=35.294
NC_035078.1	23826834	.	G	A	.	.	MAF_INRAE=17.722;MAF_USDA=10.656
NC_035078.1	23827011	.	T	C	.	.	MAF_INRAE=16.456;MAF_USDA=20.0
NC_035078.1	23827073	.	A	T	.	.	MAF_USDA=4.098
NC_035078.1	23827234	.	G	T	.	.	MAF_INRAE=25.949;MAF_USDA=18.235
NC_035078.1	23827254	.	C	T	.	.	MAF_INRAE=27.215;MAF_USDA=6.471
NC_035078.1	23827256	.	C	A	.	.	MAF_INRAE=30.833;MAF_USDA=7.647
NC_035078.1	23827290	.	C	G	.	.	MAF_USDA=5.738
NC_035078.1	23827344	.	C	T	.	.	MAF_INRAE=16.456;MAF_USDA=20.588
NC_035078.1	23827365	.	C	A	.	.	MAF_USDA=14.118
NC_035078.1	23827371	.	A	T	.	.	MAF_USDA=7.059
NC_035078.1	23827391	.	C	A	.	.	MAF_USDA=1.639
NC_035078.1	23827393	.	T	C	.	.	MAF_INRAE=25.316;MAF_USDA=18.824
NC_035078.1	23827428	.	T	A	.	.	MAF_INRAE=27.215;MAF_USDA=12.941
NC_035078.1	23827486	.	G	C	.	.	MAF_USDA=1.639
NC_035078.1	23827488	.	T	A	.	.	MAF_INRAE=27.848;MAF_USDA=18.235
NC_035078.1	23827515	.	C	T	.	.	MAF_USDA=7.377
NC_035078.1	23827571	.	C	A	.	.	MAF_USDA=4.098
NC_035078.1	23827654	.	T	G	.	.	MAF_INRAE=1.899;MAF_USDA=14.583
NC_035078.1	23827666	.	A	T	.	.	MAF_INRAE=43.671;MAF_USDA=45.833
NC_035078.1	23827745	.	G	A	.	.	MAF_INRAE=25.316;MAF_USDA=18.235
NC_035078.1	23827777	.	C	A	.	.	MAF_USDA=6.25
NC_035078.1	23827778	.	A	C	.	.	MAF_USDA=6.25
NC_035078.1	23827824	.	C	T	.	.	MAF_USDA=20.588
NC_035078.1	23828103	.	C	T	.	.	MAF_INRAE=15.19;MAF_USDA=20.588
NC_035078.1	23828125	.	G	A	.	.	MAF_INRAE=39.167;MAF_USDA=39.412
NC_035078.1	23828188	.	G	T	.	.	MAF_INRAE=43.038;MAF_USDA=40.588
NC_035078.1	23828202	.	T	G	.	.	MAF_INRAE=27.215;MAF_USDA=10.588
NC_035078.1	23828302	.	A	C	.	.	MAF_INRAE=37.975
NC_035078.1	23828346	.	G	T	.	.	MAF_INRAE=43.038;MAF_USDA=45.294
NC_035078.1	23828347	.	T	G	.	.	MAF_USDA=3.279
NC_035078.1	23828431	.	A	G	.	.	MAF_USDA=3.333
NC_035078.1	23828469	.	A	T	.	.	MAF_INRAE=40.833;MAF_USDA=41.176
NC_035078.1	23828497	.	A	T	.	.	MAF_INRAE=28.333;MAF_USDA=18.235
NC_035078.1	23828614	.	C	T	.	.	MAF_INRAE=42.5;MAF_USDA=46.429
NC_035078.1	23828623	.	G	T	.	.	MAF_INRAE=5.0;MAF_USDA=8.929
NC_035078.1	23828633	.	G	A	.	.	MAF_INRAE=1.667;MAF_USDA=14.583
NC_035078.1	23828759	.	A	G	.	.	MAF_USDA=4.098
NC_035078.1	23828792	.	A	G	.	.	MAF_INRAE=40.0;MAF_USDA=47.024
NC_035078.1	23828841	.	C	T	.	.	MAF_INRAE=40.833;MAF_USDA=44.048
NC_035078.1	23828848	.	A	C	.	.	MAF_INRAE=20.0
NC_035078.1	23828885	.	T	C	.	.	MAF_INRAE=40.833;MAF_USDA=46.429
NC_035078.1	23828888	.	G	T	.	.	MAF_USDA=17.5
NC_035078.1	23828935	.	T	C	.	.	MAF_USDA=1.639
NC_035078.1	23828964	.	A	T	.	.	MAF_USDA=1.639
NC_035078.1	23828984	.	C	T	.	.	MAF_INRAE=39.167;MAF_USDA=41.667
NC_035078.1	23829127	.	C	A	.	.	MAF_INRAE=20.0;MAF_USDA=20.238
NC_035078.1	23829185	.	T	A	.	.	MAF_USDA=14.881
NC_035078.1	23829220	.	C	A	.	.	MAF_INRAE=39.167;MAF_USDA=42.857
NC_035078.1	23829290	.	A	G	.	.	MAF_USDA=5.833
NC_035078.1	23829323	.	G	A	.	.	MAF_USDA=5.0
NC_035078.1	23829410	.	G	A	.	.	MAF_INRAE=30.833;MAF_USDA=10.714
NC_035078.1	23829432	.	T	C	.	.	MAF_INRAE=40.0;MAF_USDA=47.619
NC_035078.1	23829536	.	G	T	.	.	MAF_USDA=1.667
NC_035078.1	23829560	.	C	A	.	.	MAF_INRAE=16.456;MAF_USDA=20.0
NC_035078.1	23829589	.	T	C	.	.	MAF_USDA=1.639
NC_035078.1	23829704	.	C	G	.	.	MAF_USDA=1.639
NC_035078.1	23829738	.	T	A	.	.	MAF_USDA=5.294
NC_035078.1	23829741	.	C	A	.	.	MAF_USDA=1.639
NC_035078.1	23829757	.	A	G	.	.	MAF_INRAE=17.089;MAF_USDA=21.176
NC_035078.1	23829858	.	C	T	.	.	MAF_USDA=4.098
NC_035078.1	23829904	.	A	T	.	.	MAF_INRAE=17.089;MAF_USDA=21.765
NC_035078.1	23829969	.	G	T	.	.	MAF_INRAE=17.089;MAF_USDA=21.765
NC_035078.1	23829978	.	A	T	.	.	MAF_USDA=1.639
NC_035078.1	23830048	.	A	C	.	.	MAF_USDA=18.235
NC_035078.1	23830050	.	C	A	.	.	MAF_INRAE=11.392;MAF_USDA=10.656
NC_035078.1	23830303	.	T	A	.	.	MAF_USDA=4.918
NC_035078.1	23830332	.	A	G	.	.	MAF_USDA=1.639
NC_035078.1	23830346	.	G	C	.	.	MAF_INRAE=44.304;MAF_USDA=36.066
NC_035078.1	23830371	.	T	A	.	.	MAF_USDA=2.459
NC_035078.1	23830373	.	G	T	.	.	MAF_USDA=1.639
NC_035078.1	23830390	.	C	G	.	.	MAF_INRAE=3.333;MAF_USDA=3.279
NC_035078.1	23830395	.	C	A	.	.	MAF_INRAE=43.671;MAF_USDA=41.765
NC_035078.1	23830538	.	G	A	.	.	MAF_USDA=4.167
NC_035078.1	23830584	.	A	G	.	.	MAF_USDA=31.25
NC_035078.1	23831243	.	G	T	.	.	MAF_USDA=2.5
NC_035078.1	23831308	.	A	G	.	.	MAF_USDA=20.588
NC_035078.1	23831327	.	G	A	.	.	MAF_INRAE=7.5;MAF_USDA=9.016
NC_035078.1	23831360	.	G	A	.	.	MAF_INRAE=18.987;MAF_USDA=15.294
NC_035078.1	23831403	.	A	T	.	.	MAF_INRAE=2.532;MAF_USDA=7.059
NC_035078.1	23831414	.	G	A	.	.	MAF_USDA=1.639
NC_035078.1	23831416	.	C	T	.	.	MAF_USDA=1.639
NC_035078.1	23831539	.	A	C	.	.	MAF_USDA=3.529
NC_035078.1	23831552	.	G	T	.	.	MAF_USDA=1.639
NC_035078.1	23831553	.	T	C	.	.	MAF_USDA=19.672
NC_035078.1	23831731	.	G	A	.	.	MAF_INRAE=2.5;MAF_USDA=1.639
NC_035078.1	23831791	.	A	T	.	.	MAF_USDA=5.738
NC_035078.1	23831795	.	T	G	.	.	MAF_INRAE=16.456;MAF_USDA=21.176
NC_035078.1	23831796	.	G	T	.	.	MAF_USDA=3.279
NC_035078.1	23831970	.	C	T	.	.	MAF_INRAE=10.526
NC_035078.1	23832008	.	G	A	.	.	MAF_INRAE=27.848;MAF_USDA=14.706
NC_035078.1	23832065	.	T	C	.	.	MAF_USDA=5.738
NC_035078.1	23832169	.	T	A	.	.	MAF_INRAE=2.5
NC_035078.1	23832171	.	A	C	.	.	MAF_INRAE=12.5;MAF_USDA=1.639
NC_035078.1	23832271	.	A	T	.	.	MAF_USDA=2.459
NC_035078.1	23832279	.	T	G	.	.	MAF_INRAE=19.62;MAF_USDA=2.459
NC_035078.1	23832326	.	G	A	.	.	MAF_INRAE=33.544;MAF_USDA=44.706
NC_035078.1	23832385	.	C	A	.	.	MAF_INRAE=39.241;MAF_USDA=16.471
NC_035078.1	23832624	.	C	A	.	.	MAF_USDA=1.639
NC_035078.1	23832636	.	A	G	.	.	MAF_INRAE=5.263
NC_035078.1	23832655	.	T	C	.	.	MAF_INRAE=10.759;MAF_USDA=24.706
NC_035078.1	23832693	.	G	A	.	.	MAF_USDA=4.918
NC_035078.1	23832708	.	T	C	.	.	MAF_INRAE=5.696
NC_035078.1	23832973	.	A	C	.	.	MAF_USDA=18.235
NC_035078.1	23832980	.	G	A	.	.	MAF_USDA=2.459
NC_035078.1	23833032	.	C	A	.	.	MAF_USDA=9.412
NC_035078.1	23833045	.	G	A	.	.	MAF_USDA=5.738
NC_035078.1	23833051	.	C	A	.	.	MAF_INRAE=10.759;MAF_USDA=7.647
NC_035078.1	23833129	.	C	A	.	.	MAF_INRAE=36.076;MAF_USDA=22.941
NC_035078.1	23833152	.	T	G	.	.	MAF_INRAE=27.215;MAF_USDA=19.412
NC_035078.1	23833184	.	T	A	.	.	MAF_USDA=4.706
NC_035078.1	23833194	.	C	T	.	.	MAF_USDA=3.279
NC_035078.1	23833195	.	C	T	.	.	MAF_USDA=9.016
NC_035078.1	23833208	.	T	C	.	.	MAF_USDA=13.115
NC_035078.1	23833267	.	C	T	.	.	MAF_INRAE=26.582;MAF_USDA=19.412
NC_035078.1	23833452	.	C	T	.	.	MAF_INRAE=19.62;MAF_USDA=1.639
NC_035078.1	23833497	.	C	T	.	.	MAF_USDA=12.941
NC_035078.1	23833508	.	C	A	.	.	MAF_INRAE=2.5
NC_035078.1	23833531	.	C	T	.	.	MAF_USDA=4.098
NC_035078.1	23833567	.	C	T	.	.	MAF_USDA=1.639
NC_035078.1	23833602	.	C	T	.	.	MAF_USDA=3.279
NC_035078.1	23833633	.	C	T	.	.	MAF_USDA=2.5
NC_035078.1	23833743	.	C	G	.	.	MAF_USDA=1.639
NC_035078.1	23833771	.	C	A	.	.	MAF_INRAE=26.582;MAF_USDA=33.529
NC_035078.1	23833776	.	A	T	.	.	MAF_INRAE=20.833;MAF_USDA=33.529
NC_035078.1	23833809	.	T	G	.	.	MAF_INRAE=32.278;MAF_USDA=6.25
NC_035078.1	23833829	.	T	C	.	.	MAF_INRAE=46.203;MAF_USDA=33.529
NC_035078.1	23833905	.	C	T	.	.	MAF_USDA=3.529
NC_035078.1	23833955	.	C	A	.	.	MAF_INRAE=44.937;MAF_USDA=34.524
NC_035078.1	23833970	.	C	A	.	.	MAF_INRAE=19.62;MAF_USDA=14.118
NC_035078.1	23834047	.	C	T	.	.	MAF_INRAE=19.62;MAF_USDA=14.706
NC_035078.1	23834051	.	T	G	.	.	MAF_INRAE=46.667;MAF_USDA=33.529
NC_035078.1	23834110	.	T	G	.	.	MAF_INRAE=10.759;MAF_USDA=2.459
NC_035078.1	23834169	.	G	A	.	.	MAF_INRAE=36.709;MAF_USDA=22.353
NC_035078.1	23834210	.	T	C	.	.	MAF_INRAE=10.759;MAF_USDA=8.235
NC_035078.1	23834239	.	A	C	.	.	MAF_USDA=2.5
NC_035078.1	23834253	.	G	T	.	.	MAF_INRAE=29.747;MAF_USDA=38.824
NC_035078.1	23834262	.	A	C	.	.	MAF_INRAE=10.759;MAF_USDA=4.167
NC_035078.1	23834263	.	T	C	.	.	MAF_INRAE=12.5;MAF_USDA=4.167
NC_035078.1	23834288	.	C	T	.	.	MAF_INRAE=27.848;MAF_USDA=13.529
NC_035078.1	23834368	.	C	A	.	.	MAF_INRAE=9.494;MAF_USDA=9.016
NC_035078.1	23834396	.	T	G	.	.	MAF_INRAE=10.759;MAF_USDA=7.647
NC_035078.1	23834403	.	T	C	.	.	MAF_USDA=4.118
NC_035078.1	23834475	.	C	T	.	.	MAF_INRAE=47.368;MAF_USDA=18.293
NC_035078.1	23834498	.	C	T	.	.	MAF_INRAE=26.316;MAF_USDA=37.5
NC_035078.1	23834519	.	G	A	.	.	MAF_USDA=4.167
NC_035078.1	23834521	.	C	T	.	.	MAF_USDA=39.583
NC_035078.1	23835099	.	C	T	.	.	MAF_USDA=13.043
NC_035078.1	23835288	.	A	C	.	.	MAF_USDA=3.279
NC_035078.1	23835306	.	A	T	.	.	MAF_USDA=1.639
NC_035078.1	23835309	.	T	C	.	.	MAF_USDA=1.639
NC_035078.1	23835316	.	G	T	.	.	MAF_INRAE=5.263;MAF_USDA=3.279
NC_035078.1	23835317	.	G	C	.	.	MAF_USDA=3.279
NC_035078.1	23835321	.	C	T	.	.	MAF_USDA=2.459
NC_035078.1	23835322	.	C	A	.	.	MAF_USDA=31.765
NC_035078.1	23835396	.	G	T	.	.	MAF_INRAE=39.241;MAF_USDA=28.824
NC_035078.1	23835569	.	A	C	.	.	MAF_INRAE=10.526
NC_035078.1	23835596	.	T	G	.	.	MAF_USDA=2.083
NC_035078.1	23835765	.	T	C	.	.	MAF_INRAE=44.937;MAF_USDA=40.0
NC_035078.1	23835833	.	T	C	.	.	MAF_INRAE=11.392;MAF_USDA=8.824
NC_035078.1	23835844	.	T	A	.	.	MAF_USDA=4.098
NC_035078.1	23835852	.	G	A	.	.	MAF_USDA=1.639
NC_035078.1	23835943	.	C	T	.	.	MAF_INRAE=23.418
NC_035078.1	23835951	.	G	T	.	.	MAF_INRAE=40.506;MAF_USDA=30.0
NC_035078.1	23836017	.	A	G	.	.	MAF_USDA=2.5
NC_035078.1	23836041	.	C	T	.	.	MAF_USDA=3.333
NC_035078.1	23836112	.	C	A	.	.	MAF_USDA=14.167
NC_035078.1	23836151	.	T	C	.	.	MAF_USDA=11.31
NC_035078.1	23836310	.	C	T	.	.	MAF_INRAE=48.333;MAF_USDA=47.024
NC_035078.1	23836381	.	T	G	.	.	MAF_INRAE=9.167;MAF_USDA=15.663
NC_035078.1	23836385	.	A	T	.	.	MAF_INRAE=5.833;MAF_USDA=3.39
NC_035078.1	23836418	.	C	G	.	.	MAF_USDA=10.169
NC_035078.1	23836430	.	T	C	.	.	MAF_INRAE=20.0;MAF_USDA=28.916
NC_035078.1	23836457	.	C	A	.	.	MAF_USDA=3.39
NC_035078.1	23836553	.	G	A	.	.	MAF_USDA=8.333
NC_035078.1	23836554	.	C	T	.	.	MAF_INRAE=1.667;MAF_USDA=14.583
NC_035078.1	23836644	.	C	T	.	.	MAF_INRAE=13.291;MAF_USDA=17.647
NC_035078.1	23836689	.	C	A	.	.	MAF_USDA=3.279
NC_035078.1	23836718	.	A	G	.	.	MAF_INRAE=19.62;MAF_USDA=7.647
NC_035078.1	23836771	.	A	T	.	.	MAF_INRAE=31.667;MAF_USDA=43.902
NC_035078.1	23836794	.	A	C	.	.	MAF_USDA=4.098
NC_035078.1	23836807	.	T	A	.	.	MAF_INRAE=2.5
NC_035078.1	23836832	.	T	A	.	.	MAF_INRAE=13.924;MAF_USDA=4.918
NC_035078.1	23836862	.	T	A	.	.	MAF_USDA=4.918
NC_035078.1	23836870	.	A	G	.	.	MAF_INRAE=12.025;MAF_USDA=18.824
NC_035078.1	23837001	.	A	T	.	.	MAF_USDA=36.471
NC_035078.1	23837046	.	T	G	.	.	MAF_USDA=3.279
NC_035078.1	23837405	.	C	T	.	.	MAF_USDA=18.75
NC_035078.1	23837503	.	C	G	.	.	MAF_USDA=16.667
NC_035078.1	23837530	.	C	A	.	.	MAF_USDA=31.25
NC_035078.1	23837605	.	C	A	.	.	MAF_INRAE=15.789;MAF_USDA=2.083
NC_035078.1	23837607	.	T	A	.	.	MAF_USDA=2.083
NC_035078.1	23837665	.	C	T	.	.	MAF_USDA=6.522
NC_035078.1	23837695	.	T	C	.	.	MAF_INRAE=10.0;MAF_USDA=2.381
NC_035078.1	23837996	.	T	C	.	.	MAF_INRAE=6.667
NC_035078.1	23838004	.	A	C	.	.	MAF_INRAE=30.833
NC_035078.1	23838026	.	C	A	.	.	MAF_INRAE=6.667
NC_035078.1	23838027	.	T	G	.	.	MAF_INRAE=15.0;MAF_USDA=2.5
NC_035078.1	23838034	.	G	C	.	.	MAF_INRAE=5.833
NC_035078.1	23838073	.	C	T	.	.	MAF_USDA=4.167
NC_035078.1	23838117	.	A	G	.	.	MAF_INRAE=9.167
NC_035078.1	23838126	.	A	G	.	.	MAF_USDA=10.417
NC_035078.1	23838142	.	A	G	.	.	MAF_INRAE=4.167
NC_035078.1	23838168	.	T	G	.	.	MAF_USDA=27.083
NC_035078.1	23838169	.	A	T	.	.	MAF_USDA=39.412
NC_035078.1	23838187	.	A	G	.	.	MAF_USDA=22.917
NC_035078.1	23838192	.	A	T	.	.	MAF_USDA=22.917
NC_035078.1	23838203	.	A	G	.	.	MAF_USDA=2.542
NC_035078.1	23838205	.	A	C	.	.	MAF_INRAE=2.5
NC_035078.1	23838245	.	T	G	.	.	MAF_INRAE=13.291;MAF_USDA=30.0
NC_035078.1	23838300	.	T	C	.	.	MAF_USDA=25.882
NC_035078.1	23838330	.	G	A	.	.	MAF_USDA=3.279
NC_035078.1	23838334	.	G	A	.	.	MAF_USDA=8.824
NC_035078.1	23838354	.	A	C	.	.	MAF_INRAE=18.987;MAF_USDA=1.639
NC_035078.1	23838356	.	G	A	.	.	MAF_INRAE=33.333;MAF_USDA=35.882
NC_035078.1	23838394	.	G	T	.	.	MAF_INRAE=30.38;MAF_USDA=37.647
NC_035078.1	23838419	.	T	C	.	.	MAF_INRAE=5.263;MAF_USDA=4.706
NC_035078.1	23838429	.	G	T	.	.	MAF_USDA=12.295
NC_035078.1	23838440	.	T	G	.	.	MAF_USDA=1.786
NC_035078.1	23838449	.	T	A	.	.	MAF_USDA=25.0
NC_035078.1	23838450	.	T	C	.	.	MAF_USDA=25.0
NC_035078.1	23838459	.	C	T	.	.	MAF_INRAE=13.291;MAF_USDA=16.471
NC_035078.1	23838463	.	T	A	.	.	MAF_INRAE=7.5;MAF_USDA=12.941
NC_035078.1	23838484	.	G	A	.	.	MAF_USDA=1.765
NC_035078.1	23838531	.	G	A	.	.	MAF_USDA=7.143
NC_035078.1	23838580	.	A	C	.	.	MAF_INRAE=10.759;MAF_USDA=15.294
NC_035078.1	23838587	.	T	A	.	.	MAF_INRAE=5.696
NC_035078.1	23838588	.	A	T	.	.	MAF_INRAE=19.62;MAF_USDA=13.529
NC_035078.1	23838645	.	G	T	.	.	MAF_INRAE=10.526
NC_035078.1	23838689	.	A	G	.	.	MAF_INRAE=24.684;MAF_USDA=32.941
NC_035078.1	23838692	.	G	A	.	.	MAF_INRAE=44.304;MAF_USDA=44.118
NC_035078.1	23838741	.	G	A	.	.	MAF_INRAE=6.329;MAF_USDA=8.197
NC_035078.1	23838748	.	A	T	.	.	MAF_INRAE=10.526
NC_035078.1	23838832	.	G	A	.	.	MAF_INRAE=32.911;MAF_USDA=37.647
NC_035078.1	23838854	.	A	G	.	.	MAF_INRAE=1.667;MAF_USDA=1.765
NC_035078.1	23838862	.	G	A	.	.	MAF_INRAE=22.152;MAF_USDA=23.529
NC_035078.1	23838874	.	C	T	.	.	MAF_INRAE=2.5
NC_035078.1	23838915	.	G	A	.	.	MAF_INRAE=19.62;MAF_USDA=7.647
NC_035078.1	23838923	.	C	A	.	.	MAF_INRAE=30.38;MAF_USDA=35.294
NC_035078.1	23838996	.	A	C	.	.	MAF_USDA=1.639
NC_035078.1	23839111	.	G	A	.	.	MAF_INRAE=40.506;MAF_USDA=43.529
NC_035078.1	23839170	.	C	T	.	.	MAF_USDA=9.016
NC_035078.1	23839244	.	G	A	.	.	MAF_USDA=44.706
NC_035078.1	23839246	.	G	A	.	.	MAF_INRAE=19.167;MAF_USDA=16.471
NC_035078.1	23839314	.	C	G	.	.	MAF_INRAE=46.203;MAF_USDA=49.412
NC_035078.1	23839343	.	G	C	.	.	MAF_INRAE=11.392;MAF_USDA=13.529
NC_035078.1	23839459	.	C	T	.	.	MAF_USDA=3.279
NC_035078.1	23839513	.	A	T	.	.	MAF_INRAE=15.19;MAF_USDA=27.647
NC_035078.1	23839520	.	G	T	.	.	MAF_INRAE=19.62;MAF_USDA=8.235
NC_035078.1	23839661	.	G	C	.	.	MAF_INRAE=10.759;MAF_USDA=13.69
NC_035078.1	23839757	.	G	T	.	.	MAF_USDA=2.083
NC_035078.1	23839821	.	G	T	.	.	MAF_INRAE=13.291;MAF_USDA=6.557
NC_035078.1	23839856	.	A	C	.	.	MAF_INRAE=17.5;MAF_USDA=9.836
NC_035078.1	23839858	.	G	C	.	.	MAF_INRAE=1.667;MAF_USDA=12.5
NC_035078.1	23839900	.	T	C	.	.	MAF_INRAE=2.532;MAF_USDA=14.583
NC_035078.1	23840046	.	T	G	.	.	MAF_INRAE=5.263;MAF_USDA=1.639
NC_035078.1	23840101	.	T	C	.	.	MAF_USDA=1.639
NC_035078.1	23840147	.	T	C	.	.	MAF_INRAE=20.0;MAF_USDA=10.588
NC_035078.1	23840167	.	A	G	.	.	MAF_INRAE=17.5;MAF_USDA=38.095
NC_035078.1	23840170	.	G	T	.	.	MAF_INRAE=1.667
NC_035078.1	23840266	.	A	C	.	.	MAF_USDA=1.639
NC_035078.1	23840353	.	C	T	.	.	MAF_USDA=4.098
NC_035078.1	23840354	.	G	A	.	.	MAF_USDA=10.656
NC_035078.1	23840436	.	G	A	.	.	MAF_INRAE=12.5;MAF_USDA=13.529
NC_035078.1	23840468	.	G	T	.	.	MAF_USDA=3.279
NC_035078.1	23840469	.	T	G	.	.	MAF_USDA=3.279
NC_035078.1	23840552	.	T	C	.	.	MAF_INRAE=15.823;MAF_USDA=14.754
NC_035078.1	23840577	.	T	C	.	.	MAF_USDA=1.639
NC_035078.1	23840615	.	G	A	.	.	MAF_INRAE=6.329
NC_035078.1	23840664	.	A	C	.	.	MAF_INRAE=13.291;MAF_USDA=11.176
NC_035078.1	23840687	.	C	A	.	.	MAF_USDA=4.098
NC_035078.1	23840792	.	T	A	.	.	MAF_INRAE=16.456;MAF_USDA=21.176
NC_035078.1	23840820	.	G	A	.	.	MAF_USDA=1.639
NC_035078.1	23840824	.	T	A	.	.	MAF_INRAE=10.0
NC_035078.1	23840844	.	C	A	.	.	MAF_INRAE=44.304;MAF_USDA=33.529
NC_035078.1	23840994	.	A	T	.	.	MAF_USDA=4.098
NC_035078.1	23841023	.	A	G	.	.	MAF_INRAE=43.038;MAF_USDA=41.765
NC_035078.1	23841141	.	C	G	.	.	MAF_USDA=1.639
NC_035078.1	23841162	.	G	A	.	.	MAF_INRAE=15.823;MAF_USDA=13.934
NC_035078.1	23841219	.	T	G	.	.	MAF_INRAE=15.823;MAF_USDA=13.333
NC_035078.1	23841231	.	T	C	.	.	MAF_INRAE=15.789;MAF_USDA=1.667
NC_035078.1	23841300	.	G	T	.	.	MAF_INRAE=2.532;MAF_USDA=14.583
NC_035078.1	23841334	.	C	G	.	.	MAF_INRAE=9.167;MAF_USDA=11.31
NC_035078.1	23841416	.	G	A	.	.	MAF_INRAE=1.667;MAF_USDA=1.765
NC_035078.1	23841551	.	C	T	.	.	MAF_INRAE=19.62;MAF_USDA=3.529
NC_035078.1	23841559	.	A	G	.	.	MAF_USDA=3.279
NC_035078.1	23841599	.	T	C	.	.	MAF_USDA=3.279
NC_035078.1	23841735	.	T	A	.	.	MAF_USDA=4.918
NC_035078.1	23841856	.	G	A	.	.	MAF_INRAE=16.456;MAF_USDA=20.588
NC_035078.1	23841862	.	C	A	.	.	MAF_INRAE=12.5
NC_035078.1	23842311	.	G	T	.	.	MAF_INRAE=5.263;MAF_USDA=1.639
NC_035078.1	23842350	.	G	A	.	.	MAF_USDA=4.918
NC_035078.1	23842363	.	A	G	.	.	MAF_USDA=2.083
NC_035078.1	23842422	.	A	T	.	.	MAF_INRAE=2.532;MAF_USDA=16.667
NC_035078.1	23842464	.	A	C	.	.	MAF_INRAE=19.62
NC_035078.1	23842539	.	T	C	.	.	MAF_USDA=1.765
NC_035078.1	23842589	.	A	G	.	.	MAF_INRAE=23.418;MAF_USDA=25.294
NC_035078.1	23842606	.	C	T	.	.	MAF_USDA=3.279
NC_035078.1	23842612	.	T	G	.	.	MAF_INRAE=2.532;MAF_USDA=5.882
NC_035078.1	23842648	.	C	T	.	.	MAF_INRAE=21.053;MAF_USDA=16.471
NC_035078.1	23842675	.	C	A	.	.	MAF_INRAE=19.62;MAF_USDA=1.639
NC_035078.1	23842710	.	C	T	.	.	MAF_USDA=1.639
NC_035078.1	23842740	.	A	C	.	.	MAF_INRAE=2.5
NC_035078.1	23842747	.	T	G	.	.	MAF_INRAE=2.5
NC_035078.1	23842750	.	A	C	.	.	MAF_INRAE=2.5
NC_035078.1	23842761	.	G	T	.	.	MAF_INRAE=2.5
NC_035078.1	23842787	.	A	G	.	.	MAF_INRAE=2.5
NC_035078.1	23842810	.	G	A	.	.	MAF_USDA=2.5
NC_035078.1	23843482	.	C	A	.	.	MAF_INRAE=5.263;MAF_USDA=20.588
NC_035078.1	23843533	.	GCAGACTACAGTACAG	GCAGACTACAGTACAA	.	.	MAF_USDA=8.333
NC_035078.1	23843577	.	A	G	.	.	MAF_INRAE=37.342;MAF_USDA=36.471
NC_035078.1	23843602	.	C	A	.	.	MAF_INRAE=43.038;MAF_USDA=39.881
NC_035078.1	23843638	.	G	A	.	.	MAF_USDA=1.639
NC_035078.1	23843732	.	C	T	.	.	MAF_INRAE=2.532;MAF_USDA=4.706
NC_035078.1	23843739	.	G	T	.	.	MAF_INRAE=2.532;MAF_USDA=4.706
NC_035078.1	23843771	.	C	G	.	.	MAF_INRAE=5.696;MAF_USDA=3.279
NC_035078.1	23843809	.	C	A	.	.	MAF_INRAE=5.696;MAF_USDA=2.459
NC_035078.1	23843863	.	A	C	.	.	MAF_INRAE=16.456;MAF_USDA=20.588
NC_035078.1	23843891	.	C	A	.	.	MAF_INRAE=16.456;MAF_USDA=21.176
NC_035078.1	23843909	.	G	T	.	.	MAF_INRAE=16.456;MAF_USDA=24.118
NC_035078.1	23843940	.	G	A	.	.	MAF_INRAE=2.532;MAF_USDA=5.357
NC_035078.1	23843985	.	A	T	.	.	MAF_INRAE=17.5;MAF_USDA=7.738
NC_035078.1	23843996	.	C	T	.	.	MAF_INRAE=16.456;MAF_USDA=20.238
NC_035078.1	23843997	.	CA	CC	.	.	MAF_USDA=4.167
NC_035078.1	23843998	.	A	C	.	.	MAF_INRAE=17.5;MAF_USDA=9.322
NC_035078.1	23844027	.	A	T	.	.	MAF_INRAE=32.278;MAF_USDA=38.69
NC_035078.1	23844065	.	G	T	.	.	MAF_USDA=4.167
NC_035078.1	23844196	.	A	C	.	.	MAF_INRAE=10.127;MAF_USDA=14.706
NC_035078.1	23844207	.	C	G	.	.	MAF_INRAE=15.823;MAF_USDA=20.0
NC_035078.1	23844294	.	C	T	.	.	MAF_USDA=7.377
NC_035078.1	23844348	.	A	C	.	.	MAF_USDA=29.31
NC_035078.1	23844527	.	G	T	.	.	MAF_USDA=1.724
NC_035078.1	23844558	.	T	A	.	.	MAF_USDA=4.31
NC_035078.1	23844763	.	G	A	.	.	MAF_USDA=26.724
NC_035078.1	23844829	.	T	C	.	.	MAF_INRAE=15.789;MAF_USDA=22.881
NC_035078.1	23844896	.	G	A	.	.	MAF_USDA=3.39
NC_035078.1	23845031	.	T	G	.	.	MAF_USDA=45.833
NC_035078.1	23845036	.	C	A	.	.	MAF_USDA=2.459
NC_035078.1	23845089	.	G	A	.	.	MAF_INRAE=10.127;MAF_USDA=15.294
NC_035078.1	23845119	.	T	A	.	.	MAF_INRAE=24.684;MAF_USDA=35.882
NC_035078.1	23845132	.	G	T	.	.	MAF_USDA=1.786
NC_035078.1	23845156	.	A	G	.	.	MAF_INRAE=30.38;MAF_USDA=36.471
NC_035078.1	23845302	.	G	T	.	.	MAF_INRAE=15.0;MAF_USDA=45.833
NC_035078.1	23845390	.	G	A	.	.	MAF_USDA=1.639
NC_035078.1	23845418	.	A	C	.	.	MAF_INRAE=5.833;MAF_USDA=4.098
NC_035078.1	23845439	.	G	T	.	.	MAF_INRAE=5.0;MAF_USDA=4.098
NC_035078.1	23845456	.	G	A	.	.	MAF_INRAE=44.937;MAF_USDA=30.328
NC_035078.1	23845500	.	C	T	.	.	MAF_INRAE=19.62
NC_035078.1	23845561	.	G	A	.	.	MAF_INRAE=10.127;MAF_USDA=12.295
NC_035078.1	23845678	.	A	G	.	.	MAF_USDA=34.706
NC_035078.1	23845758	.	T	C	.	.	MAF_INRAE=5.696;MAF_USDA=2.459
NC_035078.1	23845874	.	A	T	.	.	MAF_INRAE=10.127;MAF_USDA=20.492
NC_035078.1	23845944	.	C	T	.	.	MAF_USDA=15.882
NC_035078.1	23845963	.	C	A	.	.	MAF_USDA=2.459
NC_035078.1	23845976	.	C	A	.	.	MAF_INRAE=2.532;MAF_USDA=14.583
NC_035078.1	23846054	.	T	C	.	.	MAF_INRAE=18.987;MAF_USDA=7.647
NC_035078.1	23846093	.	A	C	.	.	MAF_INRAE=16.456;MAF_USDA=24.118
NC_035078.1	23846144	.	T	C	.	.	MAF_INRAE=16.456;MAF_USDA=21.176
NC_035078.1	23846166	.	G	T	.	.	MAF_INRAE=10.127;MAF_USDA=18.033
NC_035078.1	23846209	.	T	A	.	.	MAF_INRAE=16.456;MAF_USDA=23.529
NC_035078.1	23846214	.	C	T	.	.	MAF_USDA=2.083
NC_035078.1	23846261	.	G	T	.	.	MAF_USDA=1.639
NC_035078.1	23846380	.	C	T	.	.	MAF_INRAE=16.456;MAF_USDA=21.765
NC_035078.1	23846382	.	A	T	.	.	MAF_INRAE=20.0;MAF_USDA=21.765
NC_035078.1	23846398	.	G	T	.	.	MAF_INRAE=1.667;MAF_USDA=5.882
NC_035078.1	23846536	.	G	A	.	.	MAF_INRAE=2.5
NC_035078.1	23846565	.	A	G	.	.	MAF_USDA=3.279
NC_035078.1	23846666	.	G	A	.	.	MAF_INRAE=2.532;MAF_USDA=14.583
NC_035078.1	23846681	.	G	A	.	.	MAF_USDA=1.639
NC_035078.1	23846694	.	T	A	.	.	MAF_INRAE=10.127;MAF_USDA=1.639
NC_035078.1	23846732	.	G	A	.	.	MAF_INRAE=36.076;MAF_USDA=46.471
NC_035078.1	23846775	.	A	G	.	.	MAF_INRAE=27.848;MAF_USDA=42.353
NC_035078.1	23846798	.	T	C	.	.	MAF_INRAE=19.62;MAF_USDA=38.235
NC_035078.1	23846819	.	T	G	.	.	MAF_INRAE=5.263;MAF_USDA=1.639
NC_035078.1	23846839	.	T	A	.	.	MAF_INRAE=2.532;MAF_USDA=14.583
NC_035078.1	23846900	.	T	G	.	.	MAF_USDA=5.0
NC_035078.1	23846918	.	G	T	.	.	MAF_USDA=7.377
NC_035078.1	23846921	.	A	T	.	.	MAF_USDA=4.098
NC_035078.1	23846958	.	T	A	.	.	MAF_INRAE=16.456;MAF_USDA=21.176
NC_035078.1	23847084	.	A	T	.	.	MAF_USDA=1.639
NC_035078.1	23847155	.	A	G	.	.	MAF_INRAE=38.608;MAF_USDA=46.471
NC_035078.1	23847212	.	A	G	.	.	MAF_INRAE=40.506;MAF_USDA=47.647
NC_035078.1	23847256	.	C	T	.	.	MAF_INRAE=9.494;MAF_USDA=10.656
NC_035078.1	23847290	.	C	T	.	.	MAF_USDA=3.279
NC_035078.1	23847291	.	G	A	.	.	MAF_USDA=8.235
NC_035078.1	23847324	.	G	A	.	.	MAF_USDA=7.647
NC_035078.1	23847349	.	A	C	.	.	MAF_INRAE=48.734;MAF_USDA=28.824
NC_035078.1	23847380	.	A	C	.	.	MAF_INRAE=27.848;MAF_USDA=8.824
NC_035078.1	23847443	.	T	G	.	.	MAF_USDA=1.639
NC_035078.1	23847448	.	G	A	.	.	MAF_USDA=21.765
NC_035078.1	23847553	.	A	T	.	.	MAF_INRAE=5.263;MAF_USDA=4.706
NC_035078.1	23847663	.	G	C	.	.	MAF_INRAE=13.291;MAF_USDA=1.765
NC_035078.1	23847676	.	C	A	.	.	MAF_USDA=20.0
NC_035078.1	23847692	.	T	A	.	.	MAF_USDA=1.639
NC_035078.1	23847803	.	T	G	.	.	MAF_INRAE=46.835;MAF_USDA=32.941
NC_035078.1	23847857	.	G	C	.	.	MAF_INRAE=48.101;MAF_USDA=33.529
NC_035078.1	23847894	.	C	T	.	.	MAF_USDA=18.235
NC_035078.1	23848101	.	T	C	.	.	MAF_USDA=18.824
NC_035078.1	23848155	.	T	C	.	.	MAF_USDA=4.918
NC_035078.1	23848163	.	C	T	.	.	MAF_USDA=3.571
NC_035078.1	23848194	.	G	A	.	.	MAF_USDA=1.667
NC_035078.1	23848224	.	A	T	.	.	MAF_INRAE=25.949;MAF_USDA=28.235
NC_035078.1	23848253	.	T	C	.	.	MAF_USDA=18.235
NC_035078.1	23848274	.	C	T	.	.	MAF_USDA=17.262
NC_035078.1	23848288	.	A	T	.	.	MAF_INRAE=22.785;MAF_USDA=6.667
NC_035078.1	23848308	.	G	A	.	.	MAF_INRAE=48.101;MAF_USDA=47.059
NC_035078.1	23848333	.	G	T	.	.	MAF_INRAE=1.667;MAF_USDA=2.083
NC_035078.1	23848353	.	G	C	.	.	MAF_INRAE=10.0
NC_035078.1	23848407	.	T	C	.	.	MAF_USDA=1.639
NC_035078.1	23848422	.	T	C	.	.	MAF_INRAE=22.152;MAF_USDA=21.765
NC_035078.1	23848499	.	A	G	.	.	MAF_USDA=17.059
NC_035078.1	23848500	.	T	C	.	.	MAF_USDA=17.059
NC_035078.1	23848511	.	C	A	.	.	MAF_INRAE=10.127;MAF_USDA=10.656
NC_035078.1	23848546	.	A	T	.	.	MAF_INRAE=13.924;MAF_USDA=1.765
NC_035078.1	23848599	.	T	G	.	.	MAF_INRAE=16.456;MAF_USDA=6.471
NC_035078.1	23848607	.	A	G	.	.	MAF_USDA=16.471
NC_035078.1	23848612	.	C	T	.	.	MAF_INRAE=21.519;MAF_USDA=7.377
NC_035078.1	23848734	.	T	C	.	.	MAF_INRAE=25.949;MAF_USDA=29.412
NC_035078.1	23848763	.	C	A	.	.	MAF_INRAE=19.62;MAF_USDA=3.279
NC_035078.1	23848881	.	A	T	.	.	MAF_USDA=2.083
NC_035078.1	23848964	.	G	A	.	.	MAF_INRAE=22.152;MAF_USDA=7.377
NC_035078.1	23848965	.	C	A	.	.	MAF_INRAE=1.667;MAF_USDA=1.765
NC_035078.1	23849009	.	A	C	.	.	MAF_INRAE=2.532;MAF_USDA=14.583
NC_035078.1	23849014	.	A	G	.	.	MAF_INRAE=12.025;MAF_USDA=40.588
NC_035078.1	23849022	.	T	C	.	.	MAF_INRAE=25.316;MAF_USDA=28.824
NC_035078.1	23849040	.	G	T	.	.	MAF_USDA=4.918
NC_035078.1	23849134	.	G	A	.	.	MAF_INRAE=37.975;MAF_USDA=32.941
NC_035078.1	23849258	.	C	T	.	.	MAF_INRAE=2.5
NC_035078.1	23849383	.	A	G	.	.	MAF_INRAE=2.5;MAF_USDA=8.824
NC_035078.1	23849446	.	A	G	.	.	MAF_INRAE=19.62;MAF_USDA=2.381
NC_035078.1	23849478	.	T	C	.	.	MAF_USDA=5.357
NC_035078.1	23850533	.	C	A	.	.	MAF_USDA=4.118
NC_035078.1	23850534	.	A	G	.	.	MAF_INRAE=40.506;MAF_USDA=40.0
NC_035078.1	23850600	.	G	A	.	.	MAF_INRAE=1.667;MAF_USDA=1.765
NC_035078.1	23850620	.	C	T	.	.	MAF_INRAE=42.405;MAF_USDA=45.882
NC_035078.1	23850649	.	C	A	.	.	MAF_INRAE=18.987
NC_035078.1	23850651	.	C	T	.	.	MAF_INRAE=25.949;MAF_USDA=28.824
NC_035078.1	23850675	.	T	C	.	.	MAF_INRAE=42.405;MAF_USDA=50.0
NC_035078.1	23850676	.	A	T	.	.	MAF_INRAE=12.5;MAF_USDA=7.059
NC_035078.1	23850789	.	A	G	.	.	MAF_INRAE=2.5;MAF_USDA=10.588
NC_035078.1	23850893	.	A	T	.	.	MAF_INRAE=2.532;MAF_USDA=5.294
NC_035078.1	23850951	.	T	A	.	.	MAF_INRAE=6.667;MAF_USDA=2.083
NC_035078.1	23850953	.	T	C	.	.	MAF_INRAE=25.0
NC_035078.1	23850958	.	C	T	.	.	MAF_INRAE=2.5;MAF_USDA=14.118
NC_035078.1	23850964	.	T	G	.	.	MAF_INRAE=2.5;MAF_USDA=9.412
NC_035078.1	23850971	.	G	A	.	.	MAF_INRAE=42.405;MAF_USDA=31.25
NC_035078.1	23851010	.	T	G	.	.	MAF_INRAE=2.5;MAF_USDA=9.412
NC_035078.1	23851032	.	T	C	.	.	MAF_INRAE=10.526
NC_035078.1	23851177	.	C	T	.	.	MAF_INRAE=14.557;MAF_USDA=6.471
NC_035078.1	23851178	.	C	T	.	.	MAF_INRAE=2.5;MAF_USDA=10.0
NC_035078.1	23851207	.	G	T	.	.	MAF_USDA=3.279
NC_035078.1	23851228	.	C	A	.	.	MAF_INRAE=42.405;MAF_USDA=48.824
NC_035078.1	23851246	.	T	C	.	.	MAF_INRAE=10.0;MAF_USDA=2.083
NC_035078.1	23851249	.	C	A	.	.	MAF_INRAE=10.0;MAF_USDA=2.083
NC_035078.1	23851291	.	A	C	.	.	MAF_INRAE=42.405;MAF_USDA=48.824
NC_035078.1	23851296	.	T	A	.	.	MAF_INRAE=2.5;MAF_USDA=10.588
NC_035078.1	23851309	.	G	A	.	.	MAF_INRAE=1.667;MAF_USDA=6.471
NC_035078.1	23851352	.	G	A	.	.	MAF_INRAE=1.667;MAF_USDA=6.471
NC_035078.1	23851354	.	C	T	.	.	MAF_USDA=2.459
NC_035078.1	23851355	.	C	T	.	.	MAF_INRAE=1.667;MAF_USDA=6.471
NC_035078.1	23851388	.	C	A	.	.	MAF_INRAE=2.5;MAF_USDA=11.176
NC_035078.1	23851389	.	G	A	.	.	MAF_INRAE=20.253;MAF_USDA=1.639
NC_035078.1	23851442	.	G	A	.	.	MAF_INRAE=14.557;MAF_USDA=10.588
NC_035078.1	23851671	.	T	G	.	.	MAF_INRAE=42.405;MAF_USDA=47.059
NC_035078.1	23851742	.	T	A	.	.	MAF_INRAE=26.582;MAF_USDA=14.706
NC_035078.1	23851763	.	C	T	.	.	MAF_USDA=1.639
NC_035078.1	23851771	.	G	C	.	.	MAF_USDA=4.098
NC_035078.1	23851787	.	G	A	.	.	MAF_USDA=6.25
NC_035078.1	23851803	.	G	A	.	.	MAF_USDA=4.918
NC_035078.1	23851883	.	C	T	.	.	MAF_INRAE=27.215;MAF_USDA=40.0
NC_035078.1	23851896	.	T	G	.	.	MAF_INRAE=27.215;MAF_USDA=39.412
NC_035078.1	23851907	.	T	C	.	.	MAF_INRAE=27.215;MAF_USDA=38.824
NC_035078.1	23851954	.	C	A,T	.	.	MAF_INRAE=27.848;MAF_USDA=33.333
NC_035078.1	23851955	.	C	G	.	.	MAF_USDA=33.333
NC_035078.1	23851958	.	A	C	.	.	MAF_USDA=33.333
NC_035078.1	23851959	.	T	A	.	.	MAF_USDA=33.333
NC_035078.1	23852042	.	A	G	.	.	MAF_INRAE=27.848;MAF_USDA=40.0
NC_035078.1	23852095	.	C	G	.	.	MAF_USDA=6.25
NC_035078.1	23852168	.	G	A	.	.	MAF_INRAE=9.494;MAF_USDA=9.016
NC_035078.1	23852264	.	G	A	.	.	MAF_USDA=1.639
NC_035078.1	23852269	.	C	T	.	.	MAF_USDA=5.738
NC_035078.1	23852272	.	A	G	.	.	MAF_INRAE=5.0
NC_035078.1	23852278	.	T	G	.	.	MAF_INRAE=3.333
NC_035078.1	23852393	.	C	T	.	.	MAF_INRAE=21.053;MAF_USDA=37.059
NC_035078.1	23852400	.	C	T	.	.	MAF_INRAE=12.658;MAF_USDA=4.118
NC_035078.1	23852634	.	G	T	.	.	MAF_USDA=2.459
NC_035078.1	23852639	.	G	A	.	.	MAF_USDA=1.639
NC_035078.1	23852660	.	G	T	.	.	MAF_INRAE=27.848;MAF_USDA=27.049
NC_035078.1	23852685	.	C	G	.	.	MAF_USDA=3.279
NC_035078.1	23852686	.	G	C	.	.	MAF_INRAE=22.152;MAF_USDA=7.377
NC_035078.1	23852738	.	C	T	.	.	MAF_INRAE=26.582;MAF_USDA=40.0
NC_035078.1	23852808	.	T	C	.	.	MAF_USDA=3.529
NC_035078.1	23852906	.	T	C	.	.	MAF_INRAE=27.848;MAF_USDA=39.412
NC_035078.1	23853032	.	C	T	.	.	MAF_INRAE=21.053
NC_035078.1	23853042	.	C	T	.	.	MAF_INRAE=25.949
NC_035078.1	23853129	.	A	G	.	.	MAF_INRAE=21.053
NC_035078.1	23853167	.	G	A	.	.	MAF_INRAE=23.418
NC_035078.1	23853244	.	C	T	.	.	MAF_USDA=4.098
NC_035078.1	23853253	.	C	T	.	.	MAF_INRAE=15.823;MAF_USDA=15.294
NC_035078.1	23853294	.	C	A	.	.	MAF_USDA=4.918
NC_035078.1	23853414	.	G	A	.	.	MAF_INRAE=9.494;MAF_USDA=9.322
NC_035078.1	23853466	.	T	C	.	.	MAF_INRAE=26.582;MAF_USDA=27.647
NC_035078.1	23853669	.	C	T	.	.	MAF_INRAE=22.785;MAF_USDA=20.588
NC_035078.1	23853694	.	C	A	.	.	MAF_USDA=1.639
NC_035078.1	23853712	.	C	A	.	.	MAF_USDA=4.098
NC_035078.1	23853733	.	G	A	.	.	MAF_INRAE=27.215;MAF_USDA=39.412
NC_035078.1	23853791	.	T	C	.	.	MAF_INRAE=13.924;MAF_USDA=4.706
NC_035078.1	23853824	.	G	A	.	.	MAF_USDA=1.639
NC_035078.1	23853900	.	T	G	.	.	MAF_USDA=37.5
NC_035078.1	23853902	.	G	A	.	.	MAF_INRAE=23.418;MAF_USDA=8.475
NC_035078.1	23853948	.	A	T	.	.	MAF_INRAE=8.861;MAF_USDA=12.353
NC_035078.1	23853964	.	C	A	.	.	MAF_INRAE=3.333;MAF_USDA=1.765
NC_035078.1	23853985	.	C	T	.	.	MAF_INRAE=13.924;MAF_USDA=2.083
NC_035078.1	23854000	.	T	C	.	.	MAF_INRAE=16.456;MAF_USDA=20.588
NC_035078.1	23854068	.	G	T	.	.	MAF_USDA=1.639
NC_035078.1	23854091	.	T	A	.	.	MAF_USDA=3.279
NC_035078.1	23854096	.	A	G	.	.	MAF_INRAE=27.848;MAF_USDA=39.412
NC_035078.1	23854141	.	C	G	.	.	MAF_INRAE=27.848;MAF_USDA=34.706
NC_035078.1	23854145	.	T	A	.	.	MAF_INRAE=30.0;MAF_USDA=35.294
NC_035078.1	23854157	.	G	T	.	.	MAF_INRAE=27.848;MAF_USDA=39.412
NC_035078.1	23854160	.	A	G	.	.	MAF_INRAE=2.5
NC_035078.1	23854175	.	A	C	.	.	MAF_INRAE=27.848;MAF_USDA=39.412
NC_035078.1	23854186	.	C	T	.	.	MAF_INRAE=2.5;MAF_USDA=10.588
NC_035078.1	23854194	.	C	G	.	.	MAF_INRAE=27.848;MAF_USDA=38.235
NC_035078.1	23854215	.	G	T	.	.	MAF_INRAE=6.329
NC_035078.1	23854328	.	G	A	.	.	MAF_USDA=9.524
NC_035078.1	23855329	.	G	T	.	.	MAF_INRAE=20.886;MAF_USDA=1.639
NC_035078.1	23855377	.	T	G	.	.	MAF_INRAE=2.5;MAF_USDA=12.353
NC_035078.1	23855404	.	G	A	.	.	MAF_USDA=4.118
NC_035078.1	23855415	.	T	G	.	.	MAF_INRAE=2.5;MAF_USDA=11.176
NC_035078.1	23855433	.	T	G	.	.	MAF_INRAE=2.5;MAF_USDA=11.31
NC_035078.1	23855465	.	T	A	.	.	MAF_INRAE=2.5;MAF_USDA=11.765
NC_035078.1	23855511	.	T	A	.	.	MAF_USDA=4.098
NC_035078.1	23855546	.	A	C	.	.	MAF_USDA=3.279
NC_035078.1	23855560	.	C	T	.	.	MAF_INRAE=18.354;MAF_USDA=22.353
NC_035078.1	23855594	.	C	T	.	.	MAF_INRAE=24.051;MAF_USDA=17.647
NC_035078.1	23855650	.	C	G	.	.	MAF_INRAE=21.053;MAF_USDA=27.647
NC_035078.1	23855663	.	T	C	.	.	MAF_INRAE=15.789;MAF_USDA=17.647
NC_035078.1	23855715	.	T	C	.	.	MAF_INRAE=44.167
NC_035078.1	23855787	.	T	C	.	.	MAF_INRAE=24.684;MAF_USDA=27.381
NC_035078.1	23855804	.	G	A	.	.	MAF_INRAE=50.0;MAF_USDA=47.619
NC_035078.1	23855820	.	C	G	.	.	MAF_USDA=18.75
NC_035078.1	23855862	.	A	C	.	.	MAF_INRAE=46.203;MAF_USDA=47.917
NC_035078.1	23855883	.	G	T	.	.	MAF_USDA=5.738
NC_035078.1	23855905	.	A	G	.	.	MAF_INRAE=43.038;MAF_USDA=50.0
NC_035078.1	23855908	.	A	G	.	.	MAF_INRAE=34.167;MAF_USDA=31.176
NC_035078.1	23855947	.	G	T	.	.	MAF_INRAE=27.848;MAF_USDA=37.647
NC_035078.1	23855953	.	G	A	.	.	MAF_INRAE=25.949;MAF_USDA=27.647
NC_035078.1	23855958	.	T	C	.	.	MAF_INRAE=1.667;MAF_USDA=6.471
NC_035078.1	23855962	.	C	T	.	.	MAF_INRAE=2.5;MAF_USDA=10.0
NC_035078.1	23856023	.	G	T	.	.	MAF_INRAE=5.263;MAF_USDA=5.294
NC_035078.1	23856041	.	G	A	.	.	MAF_INRAE=25.316;MAF_USDA=14.583
NC_035078.1	23856066	.	C	G	.	.	MAF_USDA=8.333
NC_035078.1	23856067	.	A	G	.	.	MAF_USDA=12.5
NC_035078.1	23856106	.	A	T	.	.	MAF_USDA=2.083
NC_035078.1	23856119	.	T	A	.	.	MAF_INRAE=6.329;MAF_USDA=2.941
NC_035078.1	23856120	.	T	A	.	.	MAF_INRAE=6.667;MAF_USDA=2.941
NC_035078.1	23856159	.	A	C	.	.	MAF_USDA=4.098
NC_035078.1	23856168	.	T	C	.	.	MAF_INRAE=29.747;MAF_USDA=38.235
NC_035078.1	23856239	.	G	A	.	.	MAF_INRAE=25.316;MAF_USDA=17.647
NC_035078.1	23856276	.	T	C	.	.	MAF_INRAE=25.316;MAF_USDA=18.235
NC_035078.1	23856290	.	G	C	.	.	MAF_USDA=2.941
NC_035078.1	23856350	.	T	C	.	.	MAF_USDA=4.706
NC_035078.1	23856372	.	A	G	.	.	MAF_INRAE=25.316;MAF_USDA=18.235
NC_035078.1	23856414	.	G	A	.	.	MAF_INRAE=25.316;MAF_USDA=18.235
NC_035078.1	23856436	.	T	G	.	.	MAF_INRAE=27.848;MAF_USDA=18.235
NC_035078.1	23856446	.	A	G	.	.	MAF_INRAE=27.848;MAF_USDA=18.235
NC_035078.1	23856497	.	T	A	.	.	MAF_INRAE=48.101;MAF_USDA=49.412
NC_035078.1	23856555	.	G	A	.	.	MAF_INRAE=2.5;MAF_USDA=12.941
NC_035078.1	23856598	.	T	A	.	.	MAF_INRAE=25.316;MAF_USDA=16.667
NC_035078.1	23856703	.	G	T	.	.	MAF_INRAE=20.253;MAF_USDA=31.176
NC_035078.1	23856704	.	G	C	.	.	MAF_INRAE=21.667;MAF_USDA=31.176
NC_035078.1	23856725	.	C	A	.	.	MAF_INRAE=19.62;MAF_USDA=31.765
NC_035078.1	23856742	.	T	C	.	.	MAF_INRAE=19.62;MAF_USDA=32.353
NC_035078.1	23856831	.	G	T	.	.	MAF_INRAE=2.5;MAF_USDA=9.412
NC_035078.1	23856841	.	G	A	.	.	MAF_INRAE=13.291;MAF_USDA=1.176
NC_035078.1	23856844	.	G	A	.	.	MAF_INRAE=25.316;MAF_USDA=17.647
NC_035078.1	23856859	.	C	A	.	.	MAF_INRAE=13.291;MAF_USDA=4.706
NC_035078.1	23856940	.	G	A	.	.	MAF_INRAE=19.62;MAF_USDA=29.412
NC_035078.1	23856952	.	G	T	.	.	MAF_INRAE=48.734;MAF_USDA=45.882
NC_035078.1	23857015	.	G	A	.	.	MAF_INRAE=49.367;MAF_USDA=48.824
NC_035078.1	23857016	.	C	T	.	.	MAF_USDA=3.279
NC_035078.1	23857017	.	G	A	.	.	MAF_USDA=4.098
NC_035078.1	23857199	.	G	A	.	.	MAF_USDA=6.25
NC_035078.1	23857208	.	A	G	.	.	MAF_INRAE=15.823;MAF_USDA=25.882
NC_035078.1	23857292	.	C	T	.	.	MAF_INRAE=22.785;MAF_USDA=4.918
NC_035078.1	23857309	.	G	A	.	.	MAF_INRAE=36.709;MAF_USDA=47.647
NC_035078.1	23857312	.	G	A	.	.	MAF_INRAE=30.0;MAF_USDA=47.647
NC_035078.1	23857331	.	G	C	.	.	MAF_INRAE=47.5;MAF_USDA=42.353
NC_035078.1	23857343	.	C	T	.	.	MAF_INRAE=47.5;MAF_USDA=45.833
NC_035078.1	23857347	.	T	C	.	.	MAF_INRAE=47.5;MAF_USDA=42.857
NC_035078.1	23857389	.	C	A	.	.	MAF_INRAE=47.5;MAF_USDA=42.353
NC_035078.1	23857394	.	G	A	.	.	MAF_INRAE=47.5;MAF_USDA=42.353
NC_035078.1	23857413	.	T	A	.	.	MAF_INRAE=46.667;MAF_USDA=41.765
NC_035078.1	23857433	.	C	T	.	.	MAF_INRAE=2.532;MAF_USDA=14.706
NC_035078.1	23857435	.	A	C	.	.	MAF_INRAE=48.333;MAF_USDA=45.882
NC_035078.1	23857444	.	A	G	.	.	MAF_USDA=2.353
NC_035078.1	23857449	.	A	T	.	.	MAF_USDA=2.083
NC_035078.1	23857454	.	G	A	.	.	MAF_INRAE=15.823;MAF_USDA=21.429
NC_035078.1	23857469	.	C	T	.	.	MAF_INRAE=43.038;MAF_USDA=47.059
NC_035078.1	23857470	.	G	T	.	.	MAF_USDA=2.353
NC_035078.1	23857473	.	C	T	.	.	MAF_INRAE=48.333;MAF_USDA=46.471
NC_035078.1	23857602	.	A	C	.	.	MAF_INRAE=43.671;MAF_USDA=47.059
NC_035078.1	23857604	.	C	G	.	.	MAF_INRAE=49.167;MAF_USDA=47.059
NC_035078.1	23857668	.	T	A	.	.	MAF_INRAE=22.785;MAF_USDA=4.918
NC_035078.1	23857669	.	C	T	.	.	MAF_INRAE=25.0;MAF_USDA=4.918
NC_035078.1	23857702	.	A	C	.	.	MAF_USDA=31.25
NC_035078.1	23857729	.	G	A	.	.	MAF_INRAE=41.772;MAF_USDA=32.941
NC_035078.1	23857791	.	A	C	.	.	MAF_USDA=1.639
NC_035078.1	23857834	.	T	G	.	.	MAF_INRAE=41.139;MAF_USDA=30.588
NC_035078.1	23857838	.	G	C	.	.	MAF_INRAE=2.5
NC_035078.1	23857897	.	C	A	.	.	MAF_INRAE=10.526;MAF_USDA=17.213
NC_035078.1	23857983	.	C	T	.	.	MAF_INRAE=16.456;MAF_USDA=47.917
NC_035078.1	23858063	.	T	G	.	.	MAF_INRAE=24.684;MAF_USDA=11.475
NC_035078.1	23858069	.	A	C	.	.	MAF_INRAE=43.038;MAF_USDA=48.235
NC_035078.1	23858071	.	C	A	.	.	MAF_INRAE=27.5;MAF_USDA=12.295
NC_035078.1	23858087	.	C	T	.	.	MAF_USDA=2.353
NC_035078.1	23858127	.	C	T	.	.	MAF_INRAE=41.139;MAF_USDA=30.0
NC_035078.1	23858132	.	C	T	.	.	MAF_INRAE=18.987;MAF_USDA=39.412
NC_035078.1	23858145	.	C	T	.	.	MAF_INRAE=18.987;MAF_USDA=38.235
NC_035078.1	23858255	.	C	T	.	.	MAF_INRAE=18.354;MAF_USDA=38.235
NC_035078.1	23858266	.	A	G	.	.	MAF_INRAE=43.671;MAF_USDA=22.917
NC_035078.1	23858319	.	C	A	.	.	MAF_INRAE=18.987;MAF_USDA=39.412
NC_035078.1	23858343	.	A	C	.	.	MAF_INRAE=10.0;MAF_USDA=2.083
NC_035078.1	23858366	.	A	C	.	.	MAF_INRAE=44.304;MAF_USDA=44.118
NC_035078.1	23858367	.	G	C	.	.	MAF_INRAE=49.167;MAF_USDA=44.118
NC_035078.1	23858397	.	G	A	.	.	MAF_USDA=12.353
NC_035078.1	23858408	.	C	T	.	.	MAF_USDA=12.5
NC_035078.1	23858418	.	A	G	.	.	MAF_USDA=12.353
NC_035078.1	23858424	.	C	T	.	.	MAF_USDA=12.941
NC_035078.1	23858427	.	T	C	.	.	MAF_INRAE=49.167;MAF_USDA=39.412
NC_035078.1	23858431	.	C	A	.	.	MAF_USDA=10.588
NC_035078.1	23858432	.	C	A	.	.	MAF_USDA=3.279
NC_035078.1	23858452	.	T	A	.	.	MAF_USDA=8.824
NC_035078.1	23858453	.	C	A	.	.	MAF_USDA=1.639
NC_035078.1	23858467	.	A	G	.	.	MAF_USDA=18.75
NC_035078.1	23858470	.	C	T	.	.	MAF_USDA=14.706
NC_035078.1	23858476	.	G	A	.	.	MAF_INRAE=1.667;MAF_USDA=10.656
NC_035078.1	23858482	.	T	C	.	.	MAF_USDA=1.639
NC_035078.1	23858488	.	C	T	.	.	MAF_INRAE=1.667
NC_035078.1	23858493	.	C	T	.	.	MAF_INRAE=2.5
NC_035078.1	23858498	.	G	T	.	.	MAF_INRAE=2.5
NC_035078.1	23858512	.	C	T	.	.	MAF_INRAE=1.667
NC_035078.1	23858513	.	G	T	.	.	MAF_INRAE=26.667;MAF_USDA=11.475
NC_035078.1	23858515	.	T	C	.	.	MAF_INRAE=1.667;MAF_USDA=22.917
NC_035078.1	23858516	.	G	A	.	.	MAF_INRAE=1.667;MAF_USDA=22.917
NC_035078.1	23858541	.	T	C	.	.	MAF_USDA=1.639
NC_035078.1	23858559	.	T	G	.	.	MAF_USDA=9.412
NC_035078.1	23858562	.	A	G	.	.	MAF_USDA=9.412
NC_035078.1	23858563	.	G	A	.	.	MAF_USDA=8.824
NC_035078.1	23858570	.	C	G	.	.	MAF_USDA=9.412
NC_035078.1	23858572	.	C	A	.	.	MAF_USDA=4.098
NC_035078.1	23858575	.	G	A	.	.	MAF_USDA=9.412
NC_035078.1	23858585	.	C	A	.	.	MAF_USDA=5.738
NC_035078.1	23858587	.	G	A	.	.	MAF_USDA=5.738
NC_035078.1	23858590	.	T	C	.	.	MAF_USDA=4.167
NC_035078.1	23858604	.	T	C	.	.	MAF_INRAE=44.304;MAF_USDA=42.353
NC_035078.1	23858617	.	G	A	.	.	MAF_INRAE=24.051;MAF_USDA=12.295
NC_035078.1	23858687	.	A	G	.	.	MAF_USDA=12.295
NC_035078.1	23858689	.	T	A	.	.	MAF_USDA=12.295
NC_035078.1	23858695	.	A	T	.	.	MAF_USDA=12.295
NC_035078.1	23858703	.	C	A	.	.	MAF_INRAE=1.667;MAF_USDA=8.824
NC_035078.1	23858704	.	C	T	.	.	MAF_INRAE=16.456;MAF_USDA=20.588
NC_035078.1	23858705	.	G	A	.	.	MAF_USDA=13.115
NC_035078.1	23858722	.	C	G	.	.	MAF_USDA=7.647
NC_035078.1	23858723	.	G	A	.	.	MAF_USDA=6.557
NC_035078.1	23858727	.	C	T	.	.	MAF_USDA=2.083
NC_035078.1	23858735	.	A	T	.	.	MAF_USDA=7.377
NC_035078.1	23858745	.	C	T	.	.	MAF_USDA=7.377
NC_035078.1	23858749	.	C	A	.	.	MAF_USDA=5.738
NC_035078.1	23858760	.	T	C	.	.	MAF_USDA=10.656
NC_035078.1	23858762	.	C	T	.	.	MAF_USDA=10.656
NC_035078.1	23858773	.	C	A	.	.	MAF_USDA=12.295
NC_035078.1	23858777	.	G	A	.	.	MAF_USDA=11.475
NC_035078.1	23858784	.	G	A	.	.	MAF_USDA=11.475
NC_035078.1	23858785	.	C	T	.	.	MAF_INRAE=10.0;MAF_USDA=2.083
NC_035078.1	23858801	.	C	T	.	.	MAF_INRAE=20.0;MAF_USDA=47.917
NC_035078.1	23858815	.	G	A	.	.	MAF_USDA=10.588
NC_035078.1	23858849	.	C	T	.	.	MAF_INRAE=46.835;MAF_USDA=34.118
NC_035078.1	23858944	.	C	T	.	.	MAF_USDA=1.639
NC_035078.1	23858975	.	G	T	.	.	MAF_INRAE=10.526;MAF_USDA=1.639
NC_035078.1	23859020	.	C	T	.	.	MAF_INRAE=6.329;MAF_USDA=31.765
NC_035078.1	23859090	.	G	A	.	.	MAF_USDA=1.639
NC_035078.1	23859097	.	C	T	.	.	MAF_INRAE=22.785;MAF_USDA=4.918
NC_035078.1	23859101	.	C	G	.	.	MAF_INRAE=16.456;MAF_USDA=21.176
NC_035078.1	23859103	.	T	G	.	.	MAF_INRAE=26.667;MAF_USDA=45.882
NC_035078.1	23859127	.	T	A	.	.	MAF_INRAE=22.785;MAF_USDA=45.294
NC_035078.1	23859180	.	C	T	.	.	MAF_INRAE=16.456;MAF_USDA=21.765
NC_035078.1	23859226	.	C	G	.	.	MAF_INRAE=22.785;MAF_USDA=45.294
NC_035078.1	23859261	.	T	C	.	.	MAF_INRAE=6.329;MAF_USDA=34.118
NC_035078.1	23859292	.	A	C	.	.	MAF_INRAE=16.456;MAF_USDA=21.176
NC_035078.1	23859309	.	C	G	.	.	MAF_USDA=1.639
NC_035078.1	23859345	.	C	A	.	.	MAF_INRAE=5.263
NC_035078.1	23859353	.	G	A	.	.	MAF_INRAE=5.696;MAF_USDA=2.353
NC_035078.1	23859383	.	C	A	.	.	MAF_USDA=2.083
NC_035078.1	23859418	.	A	G	.	.	MAF_INRAE=1.667;MAF_USDA=6.471
NC_035078.1	23859457	.	G	A	.	.	MAF_INRAE=16.456;MAF_USDA=21.176
NC_035078.1	23859468	.	G	A	.	.	MAF_INRAE=16.456;MAF_USDA=21.176
NC_035078.1	23859469	.	A	G	.	.	MAF_INRAE=20.0;MAF_USDA=21.176
NC_035078.1	23859606	.	C	A	.	.	MAF_USDA=2.353
NC_035078.1	23859664	.	C	G	.	.	MAF_INRAE=16.456;MAF_USDA=20.588
NC_035078.1	23859780	.	G	A	.	.	MAF_USDA=1.639
NC_035078.1	23859781	.	A	G	.	.	MAF_USDA=1.639
NC_035078.1	23859782	.	G	A	.	.	MAF_INRAE=2.5;MAF_USDA=2.459
NC_035078.1	23859859	.	T	C	.	.	MAF_INRAE=49.367;MAF_USDA=39.412
NC_035078.1	23859963	.	T	C	.	.	MAF_INRAE=2.5
NC_035078.1	23860131	.	C	T	.	.	MAF_INRAE=10.526;MAF_USDA=33.607
NC_035078.1	23860241	.	C	T	.	.	MAF_INRAE=10.526;MAF_USDA=19.672
NC_035078.1	23860371	.	G	A	.	.	MAF_USDA=7.377
NC_035078.1	23860431	.	C	A	.	.	MAF_INRAE=14.557;MAF_USDA=20.588
NC_035078.1	23860565	.	G	C	.	.	MAF_INRAE=22.785;MAF_USDA=8.333
NC_035078.1	23860784	.	G	A	.	.	MAF_USDA=1.639
NC_035078.1	23860787	.	T	C	.	.	MAF_INRAE=17.089;MAF_USDA=14.706
NC_035078.1	23860872	.	A	T	.	.	MAF_INRAE=2.5;MAF_USDA=2.459
NC_035078.1	23860885	.	G	T	.	.	MAF_USDA=2.083
NC_035078.1	23860900	.	C	G	.	.	MAF_INRAE=22.785;MAF_USDA=9.836
NC_035078.1	23860954	.	G	T	.	.	MAF_INRAE=22.152;MAF_USDA=9.836
NC_035078.1	23860973	.	A	T	.	.	MAF_INRAE=1.667;MAF_USDA=31.25
NC_035078.1	23860981	.	T	G	.	.	MAF_INRAE=9.494;MAF_USDA=9.016
NC_035078.1	23861019	.	T	A	.	.	MAF_INRAE=2.5
NC_035078.1	23861060	.	C	T	.	.	MAF_INRAE=22.785;MAF_USDA=9.016
NC_035078.1	23861073	.	C	T	.	.	MAF_INRAE=24.684;MAF_USDA=12.295
NC_035078.1	23861088	.	G	T	.	.	MAF_INRAE=22.785;MAF_USDA=9.836
NC_035078.1	23861091	.	G	A	.	.	MAF_USDA=6.25
NC_035078.1	23861105	.	A	G	.	.	MAF_INRAE=2.5
NC_035078.1	23861112	.	C	A	.	.	MAF_INRAE=22.785;MAF_USDA=9.016
NC_035078.1	23861120	.	G	C	.	.	MAF_INRAE=22.785;MAF_USDA=9.016
NC_035078.1	23861168	.	A	G	.	.	MAF_INRAE=2.532;MAF_USDA=16.071
NC_035078.1	23861245	.	C	T	.	.	MAF_INRAE=5.263;MAF_USDA=14.706
NC_035078.1	23861270	.	A	G	.	.	MAF_USDA=3.279
NC_035078.1	23861271	.	T	G	.	.	MAF_USDA=3.279
NC_035078.1	23861430	.	T	G	.	.	MAF_INRAE=5.263;MAF_USDA=20.588
NC_035078.1	23861431	.	T	G	.	.	MAF_USDA=4.098
NC_035078.1	23861449	.	G	T	.	.	MAF_INRAE=5.696
NC_035078.1	23861472	.	A	C	.	.	MAF_USDA=4.098
NC_035078.1	23861473	.	G	A	.	.	MAF_USDA=4.098
NC_035078.1	23861517	.	G	T	.	.	MAF_INRAE=22.785;MAF_USDA=6.557
NC_035078.1	23861533	.	G	A	.	.	MAF_INRAE=10.127;MAF_USDA=18.824
NC_035078.1	23861559	.	C	T	.	.	MAF_USDA=4.098
NC_035078.1	23861596	.	T	A	.	.	MAF_INRAE=24.684;MAF_USDA=7.377
NC_035078.1	23861599	.	A	C	.	.	MAF_USDA=3.279
NC_035078.1	23861654	.	G	T	.	.	MAF_INRAE=2.5;MAF_USDA=7.059
NC_035078.1	23861690	.	C	G	.	.	MAF_INRAE=2.532;MAF_USDA=5.882
NC_035078.1	23861692	.	T	C	.	.	MAF_USDA=3.279
NC_035078.1	23861706	.	C	T	.	.	MAF_USDA=3.279
NC_035078.1	23861816	.	T	A	.	.	MAF_USDA=1.639
NC_035078.1	23861862	.	A	T	.	.	MAF_INRAE=10.0;MAF_USDA=2.083
NC_035078.1	23861947	.	C	A	.	.	MAF_USDA=3.279
NC_035078.1	23861948	.	G	T	.	.	MAF_USDA=10.417
NC_035078.1	23861950	.	G	T	.	.	MAF_INRAE=1.667;MAF_USDA=6.471
NC_035078.1	23861990	.	T	C	.	.	MAF_USDA=3.279
NC_035078.1	23862018	.	C	T	.	.	MAF_USDA=4.918
NC_035078.1	23862035	.	G	A	.	.	MAF_USDA=6.557
NC_035078.1	23862047	.	A	T	.	.	MAF_USDA=5.738
NC_035078.1	23862056	.	A	C	.	.	MAF_USDA=6.557
NC_035078.1	23862064	.	G	C	.	.	MAF_USDA=6.557
NC_035078.1	23862083	.	G	A	.	.	MAF_USDA=6.25
NC_035078.1	23862143	.	G	A	.	.	MAF_INRAE=3.333;MAF_USDA=2.459
NC_035078.1	23862168	.	G	T	.	.	MAF_USDA=5.738
NC_035078.1	23862180	.	C	T	.	.	MAF_USDA=5.738
NC_035078.1	23862185	.	A	G	.	.	MAF_USDA=4.918
NC_035078.1	23862308	.	G	T	.	.	MAF_INRAE=1.667;MAF_USDA=4.118
NC_035078.1	23862310	.	T	A	.	.	MAF_INRAE=16.456;MAF_USDA=21.176
NC_035078.1	23862311	.	A	T	.	.	MAF_USDA=4.098
NC_035078.1	23862418	.	G	C	.	.	MAF_USDA=8.197
NC_035078.1	23862470	.	G	A	.	.	MAF_USDA=3.279
NC_035078.1	23862516	.	T	G	.	.	MAF_USDA=8.197
NC_035078.1	23862648	.	A	G	.	.	MAF_USDA=9.016
NC_035078.1	23862712	.	C	A	.	.	MAF_USDA=3.333
NC_035078.1	23862725	.	T	C	.	.	MAF_USDA=7.5
NC_035078.1	23862793	.	A	C	.	.	MAF_INRAE=5.263;MAF_USDA=41.667
NC_035078.1	23863667	.	A	G	.	.	MAF_USDA=2.083
NC_035078.1	23863700	.	C	T	.	.	MAF_INRAE=1.667;MAF_USDA=7.059
NC_035078.1	23863717	.	C	T	.	.	MAF_USDA=2.353
NC_035078.1	23863745	.	G	C	.	.	MAF_USDA=3.279
NC_035078.1	23863763	.	C	T	.	.	MAF_USDA=3.279
NC_035078.1	23863807	.	A	T	.	.	MAF_USDA=2.5
NC_035078.1	23863845	.	A	G	.	.	MAF_USDA=7.377
NC_035078.1	23863882	.	C	A	.	.	MAF_USDA=2.459
NC_035078.1	23863884	.	C	A	.	.	MAF_INRAE=18.987;MAF_USDA=30.0
NC_035078.1	23863967	.	C	T	.	.	MAF_USDA=1.639
NC_035078.1	23864011	.	G	C	.	.	MAF_USDA=4.098
NC_035078.1	23864075	.	C	A	.	.	MAF_USDA=6.557
NC_035078.1	23864117	.	C	T	.	.	MAF_INRAE=1.667
NC_035078.1	23864132	.	G	T	.	.	MAF_INRAE=1.667
NC_035078.1	23864134	.	G	A	.	.	MAF_INRAE=1.667
NC_035078.1	23864135	.	G	A	.	.	MAF_INRAE=1.667
NC_035078.1	23864136	.	A	G	.	.	MAF_USDA=3.279
NC_035078.1	23864139	.	C	T	.	.	MAF_INRAE=1.667
NC_035078.1	23864147	.	G	A	.	.	MAF_INRAE=18.987;MAF_USDA=23.529
NC_035078.1	23864162	.	A	T	.	.	MAF_INRAE=2.5
NC_035078.1	23864167	.	T	C	.	.	MAF_USDA=3.279
NC_035078.1	23864177	.	T	A	.	.	MAF_INRAE=2.5;MAF_USDA=4.918
NC_035078.1	23864184	.	C	T	.	.	MAF_INRAE=2.5;MAF_USDA=4.918
NC_035078.1	23864186	.	T	G	.	.	MAF_USDA=4.918
NC_035078.1	23864187	.	T	A	.	.	MAF_USDA=3.279
NC_035078.1	23864196	.	C	T	.	.	MAF_USDA=4.918
NC_035078.1	23864200	.	G	A	.	.	MAF_USDA=4.918
NC_035078.1	23864201	.	G	T	.	.	MAF_USDA=4.918
NC_035078.1	23864205	.	G	A	.	.	MAF_INRAE=1.667;MAF_USDA=4.918
NC_035078.1	23864206	.	G	T	.	.	MAF_INRAE=1.667;MAF_USDA=4.918
NC_035078.1	23864357	.	G	T	.	.	MAF_INRAE=18.987
NC_035078.1	23864449	.	T	C	.	.	MAF_INRAE=21.667
NC_035078.1	23864458	.	A	C	.	.	MAF_INRAE=22.5
NC_035078.1	23864477	.	G	T	.	.	MAF_INRAE=26.667
NC_035078.1	23864500	.	G	A	.	.	MAF_INRAE=30.0
NC_035078.1	23864543	.	G	T	.	.	MAF_INRAE=32.5
NC_035078.1	23864547	.	C	T	.	.	MAF_INRAE=31.667
NC_035078.1	23864594	.	T	C	.	.	MAF_INRAE=10.0
NC_035078.1	23864606	.	A	G	.	.	MAF_INRAE=10.0
NC_035078.1	23864635	.	A	T	.	.	MAF_INRAE=2.5
NC_035078.1	23864648	.	A	G	.	.	MAF_INRAE=1.667
NC_035078.1	23864654	.	G	A	.	.	MAF_INRAE=1.667
NC_035078.1	23864655	.	T	G	.	.	MAF_INRAE=1.667
NC_035078.1	23864754	.	C	T	.	.	MAF_INRAE=10.833;MAF_USDA=2.083
NC_035078.1	23864805	.	G	A	.	.	MAF_INRAE=1.667;MAF_USDA=8.235
NC_035078.1	23864919	.	A	C	.	.	MAF_USDA=3.279
NC_035078.1	23864947	.	T	C	.	.	MAF_USDA=1.765
NC_035078.1	23865017	.	A	C	.	.	MAF_INRAE=44.304;MAF_USDA=18.824
NC_035078.1	23865083	.	G	T	.	.	MAF_USDA=3.529
NC_035078.1	23865102	.	C	A	.	.	MAF_INRAE=29.747;MAF_USDA=24.118
NC_035078.1	23865103	.	A	G	.	.	MAF_USDA=3.279
NC_035078.1	23865141	.	G	A	.	.	MAF_USDA=7.059
NC_035078.1	23865142	.	G	C	.	.	MAF_INRAE=29.747;MAF_USDA=24.118
NC_035078.1	23865259	.	T	A	.	.	MAF_USDA=1.639
NC_035078.1	23865292	.	A	G	.	.	MAF_USDA=6.471
NC_035078.1	23865312	.	C	T	.	.	MAF_INRAE=28.481;MAF_USDA=24.118
NC_035078.1	23865388	.	G	A	.	.	MAF_USDA=3.279
NC_035078.1	23865464	.	G	A	.	.	MAF_INRAE=9.167;MAF_USDA=2.083
NC_035078.1	23865476	.	G	T	.	.	MAF_USDA=3.279
NC_035078.1	23865547	.	A	C	.	.	MAF_INRAE=15.823;MAF_USDA=16.071
NC_035078.1	23865667	.	C	T	.	.	MAF_USDA=7.059
NC_035078.1	23865721	.	A	G	.	.	MAF_USDA=3.279
NC_035078.1	23865756	.	T	C	.	.	MAF_USDA=1.639
NC_035078.1	23865793	.	C	T	.	.	MAF_USDA=1.765
NC_035078.1	23865867	.	T	A	.	.	MAF_USDA=3.279
NC_035078.1	23865933	.	G	A	.	.	MAF_USDA=5.085
NC_035078.1	23865950	.	G	A	.	.	MAF_INRAE=1.667;MAF_USDA=7.647
NC_035078.1	23865968	.	A	G	.	.	MAF_USDA=3.279
NC_035078.1	23865971	.	G	A	.	.	MAF_INRAE=16.456
NC_035078.1	23866125	.	T	G	.	.	MAF_USDA=2.083
NC_035078.1	23866131	.	C	T	.	.	MAF_INRAE=5.696
NC_035078.1	23866166	.	A	G	.	.	MAF_USDA=9.412
NC_035078.1	23866196	.	G	A	.	.	MAF_USDA=1.765
NC_035078.1	23866284	.	C	A	.	.	MAF_INRAE=1.667;MAF_USDA=2.083
NC_035078.1	23866302	.	A	T	.	.	MAF_INRAE=10.526;MAF_USDA=2.459
NC_035078.1	23867381	.	G	C	.	.	MAF_INRAE=15.789
NC_035078.1	23867864	.	G	A	.	.	MAF_INRAE=10.833
NC_035078.1	23867910	.	C	T	.	.	MAF_INRAE=18.987
NC_035078.1	23868016	.	A	T	.	.	MAF_INRAE=1.667;MAF_USDA=8.537
NC_035078.1	23868082	.	C	T	.	.	MAF_USDA=6.557
NC_035078.1	23868094	.	T	C	.	.	MAF_INRAE=48.734;MAF_USDA=47.917
NC_035078.1	23868100	.	C	A	.	.	MAF_INRAE=48.734;MAF_USDA=47.917
NC_035078.1	23868120	.	C	T	.	.	MAF_INRAE=10.0;MAF_USDA=2.083
NC_035078.1	23868166	.	A	T	.	.	MAF_INRAE=15.19;MAF_USDA=47.917
NC_035078.1	23868236	.	C	T	.	.	MAF_INRAE=10.0;MAF_USDA=2.083
NC_035078.1	23868342	.	C	A	.	.	MAF_INRAE=10.0;MAF_USDA=2.083
NC_035078.1	23868348	.	C	T	.	.	MAF_INRAE=3.333;MAF_USDA=7.059
NC_035078.1	23869016	.	T	C	.	.	MAF_INRAE=46.667
NC_035078.1	23869266	.	G	T	.	.	MAF_INRAE=5.833
NC_035078.1	23869270	.	C	G	.	.	MAF_INRAE=3.333
NC_035078.1	23869324	.	C	T	.	.	MAF_USDA=2.459
NC_035078.1	23869325	.	G	A	.	.	MAF_INRAE=8.333;MAF_USDA=2.083
NC_035078.1	23869327	.	C	T	.	.	MAF_USDA=2.459
NC_035078.1	23869395	.	T	C	.	.	MAF_USDA=18.852
NC_035078.1	23869424	.	C	T	.	.	MAF_USDA=1.176
NC_035078.1	23869479	.	G	A	.	.	MAF_USDA=5.882
NC_035078.1	23869481	.	A	C	.	.	MAF_USDA=2.083
NC_035078.1	23869505	.	G	A	.	.	MAF_USDA=5.294
NC_035078.1	23869567	.	C	A	.	.	MAF_INRAE=2.5;MAF_USDA=4.167
NC_035078.1	23869583	.	C	T	.	.	MAF_USDA=3.279
NC_035078.1	23869683	.	A	G	.	.	MAF_USDA=6.471
NC_035078.1	23869752	.	G	T	.	.	MAF_INRAE=15.823;MAF_USDA=20.588
NC_035078.1	23869959	.	C	A	.	.	MAF_USDA=1.176
NC_035078.1	23870033	.	C	A	.	.	MAF_INRAE=2.5
NC_035078.1	23870036	.	C	T	.	.	MAF_INRAE=15.823;MAF_USDA=15.294
NC_035078.1	23870038	.	T	A	.	.	MAF_USDA=4.098
NC_035078.1	23870076	.	A	C	.	.	MAF_USDA=8.235
NC_035078.1	23870104	.	A	G	.	.	MAF_USDA=2.083
NC_035078.1	23870110	.	C	T	.	.	MAF_USDA=1.765
NC_035078.1	23870131	.	A	T	.	.	MAF_USDA=4.098
NC_035078.1	23870179	.	T	C	.	.	MAF_INRAE=10.526;MAF_USDA=2.459
NC_035078.1	23870269	.	G	C	.	.	MAF_INRAE=9.167;MAF_USDA=2.083
NC_035078.1	23870311	.	A	G	.	.	MAF_USDA=7.647
NC_035078.1	23870430	.	C	T	.	.	MAF_INRAE=16.456;MAF_USDA=20.588
NC_035078.1	23870464	.	G	A	.	.	MAF_INRAE=28.481;MAF_USDA=23.529
NC_035078.1	23870518	.	G	A	.	.	MAF_USDA=7.647
NC_035078.1	23870542	.	A	G	.	.	MAF_USDA=1.639
NC_035078.1	23870611	.	A	G	.	.	MAF_USDA=8.824
NC_035078.1	23870754	.	T	A	.	.	MAF_USDA=2.459
NC_035078.1	23870777	.	C	T	.	.	MAF_USDA=6.25
NC_035078.1	23871005	.	C	T	.	.	MAF_INRAE=1.667;MAF_USDA=8.235
NC_035078.1	23871104	.	T	A	.	.	MAF_INRAE=10.0;MAF_USDA=8.235
NC_035078.1	23871118	.	A	C	.	.	MAF_USDA=4.918
NC_035078.1	23871182	.	A	G	.	.	MAF_USDA=1.765
NC_035078.1	23871207	.	T	C	.	.	MAF_INRAE=10.0;MAF_USDA=7.647
NC_035078.1	23871426	.	C	A	.	.	MAF_INRAE=48.734;MAF_USDA=25.294
NC_035078.1	23871429	.	T	C	.	.	MAF_USDA=2.459
NC_035078.1	23871467	.	A	T	.	.	MAF_USDA=2.353
NC_035078.1	23871470	.	T	G	.	.	MAF_INRAE=31.579;MAF_USDA=35.882
NC_035078.1	23871474	.	C	T	.	.	MAF_USDA=2.459
NC_035078.1	23871490	.	T	C	.	.	MAF_INRAE=10.127
NC_035078.1	23871496	.	C	A	.	.	MAF_USDA=3.279
NC_035078.1	23871607	.	T	C	.	.	MAF_INRAE=48.734;MAF_USDA=25.294
NC_035078.1	23871625	.	C	A	.	.	MAF_INRAE=10.0;MAF_USDA=1.176
NC_035078.1	23871719	.	G	A	.	.	MAF_INRAE=9.494;MAF_USDA=10.0
NC_035078.1	23871734	.	G	A	.	.	MAF_INRAE=22.152;MAF_USDA=5.952
NC_035078.1	23871835	.	C	G	.	.	MAF_INRAE=50.0;MAF_USDA=37.647
NC_035078.1	23871875	.	C	G	.	.	MAF_USDA=3.529
NC_035078.1	23871961	.	A	T	.	.	MAF_USDA=6.557
NC_035078.1	23872124	.	A	T	.	.	MAF_INRAE=39.873;MAF_USDA=11.176
NC_035078.1	23872241	.	A	T	.	.	MAF_INRAE=10.0;MAF_USDA=2.083
NC_035078.1	23872247	.	A	C	.	.	MAF_INRAE=1.667;MAF_USDA=7.647
NC_035078.1	23872275	.	T	G	.	.	MAF_USDA=10.588
NC_035078.1	23872385	.	G	T	.	.	MAF_USDA=4.098
NC_035078.1	23872496	.	ATGGGGGTGG	ATGGGGGTGA	.	.	MAF_USDA=4.167
NC_035078.1	23872587	.	A	G	.	.	MAF_USDA=2.459
NC_035078.1	23872630	.	G	A	.	.	MAF_USDA=2.083
NC_035078.1	23872685	.	A	T	.	.	MAF_USDA=7.377
NC_035078.1	23872725	.	T	C	.	.	MAF_INRAE=50.0;MAF_USDA=39.412
NC_035078.1	23872735	.	T	A	.	.	MAF_INRAE=50.0;MAF_USDA=39.412
NC_035078.1	23872741	.	A	G	.	.	MAF_INRAE=50.0;MAF_USDA=39.412
NC_035078.1	23872752	.	T	C	.	.	MAF_INRAE=29.747;MAF_USDA=24.118
NC_035078.1	23872839	.	G	A	.	.	MAF_USDA=1.639
NC_035078.1	23872854	.	G	A	.	.	MAF_USDA=1.639
NC_035078.1	23872876	.	C	T	.	.	MAF_USDA=3.279
NC_035078.1	23872878	.	T	C	.	.	MAF_USDA=3.279
NC_035078.1	23872939	.	G	C	.	.	MAF_USDA=2.459
NC_035078.1	23872956	.	G	A	.	.	MAF_USDA=3.279
NC_035078.1	23872959	.	A	T	.	.	MAF_USDA=3.279
NC_035078.1	23872984	.	T	G	.	.	MAF_INRAE=4.167
NC_035078.1	23872986	.	C	G	.	.	MAF_INRAE=5.0
NC_035078.1	23872992	.	G	T	.	.	MAF_INRAE=5.833
NC_035078.1	23872996	.	C	T	.	.	MAF_INRAE=5.833
NC_035078.1	23873003	.	T	G	.	.	MAF_INRAE=5.833
NC_035078.1	23873012	.	G	A	.	.	MAF_USDA=3.279
NC_035078.1	23873032	.	T	C	.	.	MAF_INRAE=16.667
NC_035078.1	23873035	.	T	C	.	.	MAF_INRAE=15.833
NC_035078.1	23873059	.	T	C	.	.	MAF_USDA=24.59
NC_035078.1	23873060	.	G	A	.	.	MAF_USDA=25.41
NC_035078.1	23873063	.	A	C	.	.	MAF_USDA=2.5
NC_035078.1	23873066	.	A	C	.	.	MAF_USDA=33.333
NC_035078.1	23873071	.	A	C	.	.	MAF_USDA=37.5
NC_035078.1	23873081	.	A	G	.	.	MAF_USDA=37.5
NC_035078.1	23873082	.	T	G	.	.	MAF_USDA=39.583
NC_035078.1	23873089	.	T	A	.	.	MAF_USDA=39.583
NC_035078.1	23873163	.	A	G	.	.	MAF_INRAE=10.833
NC_035078.1	23873188	.	C	T	.	.	MAF_INRAE=31.667
NC_035078.1	23873193	.	G	T	.	.	MAF_INRAE=31.667
NC_035078.1	23873207	.	T	C	.	.	MAF_INRAE=34.167
NC_035078.1	23873212	.	G	T	.	.	MAF_INRAE=34.167
NC_035078.1	23873218	.	A	G	.	.	MAF_INRAE=33.333
NC_035078.1	23873250	.	G	A	.	.	MAF_INRAE=12.5
NC_035078.1	23873431	.	A	C	.	.	MAF_INRAE=10.526;MAF_USDA=1.667
NC_035078.1	23873432	.	T	A	.	.	MAF_USDA=1.639
NC_035078.1	23873469	.	T	G	.	.	MAF_INRAE=48.734;MAF_USDA=38.824
NC_035078.1	23873476	.	A	G	.	.	MAF_INRAE=10.526;MAF_USDA=13.934
NC_035078.1	23873505	.	C	A	.	.	MAF_INRAE=1.667;MAF_USDA=8.824
NC_035078.1	23873834	.	A	C	.	.	MAF_INRAE=42.405;MAF_USDA=41.765
NC_035078.1	23873955	.	T	C	.	.	MAF_INRAE=50.0;MAF_USDA=40.0
NC_035078.1	23874255	.	G	C	.	.	MAF_USDA=4.098
NC_035078.1	23874269	.	T	C	.	.	MAF_INRAE=13.291;MAF_USDA=7.059
NC_035078.1	23874385	.	G	A	.	.	MAF_USDA=3.279
NC_035078.1	23874449	.	C	T	.	.	MAF_USDA=3.279
NC_035078.1	23874525	.	T	C	.	.	MAF_INRAE=47.468;MAF_USDA=47.541
NC_035078.1	23874556	.	C	T	.	.	MAF_USDA=1.639
NC_035078.1	23874569	.	A	G	.	.	MAF_INRAE=41.139;MAF_USDA=41.176
NC_035078.1	23874572	.	C	A	.	.	MAF_INRAE=32.5;MAF_USDA=23.529
NC_035078.1	23874764	.	C	T	.	.	MAF_USDA=1.639
NC_035078.1	23874818	.	G	A	.	.	MAF_USDA=2.459
NC_035078.1	23874837	.	C	G	.	.	MAF_INRAE=18.354;MAF_USDA=2.542
NC_035078.1	23874921	.	T	C	.	.	MAF_INRAE=5.833
NC_035078.1	23874923	.	T	C	.	.	MAF_INRAE=5.833
NC_035078.1	23874925	.	T	C	.	.	MAF_INRAE=5.0
NC_035078.1	23874973	.	T	A	.	.	MAF_INRAE=10.526;MAF_USDA=2.353
NC_035078.1	23874984	.	A	G	.	.	MAF_INRAE=2.532;MAF_USDA=14.583
NC_035078.1	23875133	.	G	A	.	.	MAF_INRAE=11.392;MAF_USDA=4.918
NC_035078.1	23875184	.	T	C	.	.	MAF_INRAE=47.468;MAF_USDA=17.647
NC_035078.1	23875213	.	A	G	.	.	MAF_INRAE=2.5;MAF_USDA=1.639
NC_035078.1	23875254	.	A	G	.	.	MAF_INRAE=33.544;MAF_USDA=31.765
NC_035078.1	23875341	.	A	C	.	.	MAF_USDA=6.25
NC_035078.1	23875347	.	G	T	.	.	MAF_USDA=6.25
NC_035078.1	23875372	.	A	G	.	.	MAF_INRAE=5.263;MAF_USDA=8.197
NC_035078.1	23875415	.	A	T	.	.	MAF_INRAE=2.532;MAF_USDA=14.583
NC_035078.1	23875443	.	G	T	.	.	MAF_INRAE=5.263
NC_035078.1	23875572	.	G	T	.	.	MAF_INRAE=30.38;MAF_USDA=29.412
NC_035078.1	23875582	.	G	T	.	.	MAF_INRAE=26.582;MAF_USDA=7.647
NC_035078.1	23875583	.	T	C	.	.	MAF_INRAE=30.0;MAF_USDA=7.647
NC_035078.1	23875611	.	G	A	.	.	MAF_USDA=2.083
NC_035078.1	23875684	.	A	T	.	.	MAF_INRAE=13.291;MAF_USDA=1.639
NC_035078.1	23875708	.	G	T	.	.	MAF_INRAE=45.57;MAF_USDA=38.525
NC_035078.1	23875748	.	C	G	.	.	MAF_INRAE=15.823;MAF_USDA=16.471
NC_035078.1	23875762	.	T	A	.	.	MAF_USDA=2.353
NC_035078.1	23875768	.	C	A	.	.	MAF_USDA=32.353
NC_035078.1	23875800	.	G	A	.	.	MAF_INRAE=29.747;MAF_USDA=25.882
NC_035078.1	23875806	.	A	G	.	.	MAF_USDA=2.083
NC_035078.1	23875815	.	G	C	.	.	MAF_INRAE=34.177;MAF_USDA=44.706
NC_035078.1	23875816	.	G	T	.	.	MAF_USDA=3.529
NC_035078.1	23875853	.	T	C	.	.	MAF_USDA=1.639
NC_035078.1	23875895	.	A	T	.	.	MAF_USDA=15.882
NC_035078.1	23875896	.	A	C	.	.	MAF_USDA=37.647
NC_035078.1	23875897	.	A	T	.	.	MAF_INRAE=8.333
NC_035078.1	23875898	.	A	C	.	.	MAF_INRAE=25.0
NC_035078.1	23876017	.	C	T	.	.	MAF_INRAE=2.5;MAF_USDA=1.639
NC_035078.1	23876045	.	C	T	.	.	MAF_INRAE=2.5;MAF_USDA=15.294
NC_035078.1	23876060	.	C	T	.	.	MAF_INRAE=10.526;MAF_USDA=4.098
NC_035078.1	23876066	.	A	G	.	.	MAF_INRAE=8.228;MAF_USDA=4.706
NC_035078.1	23876069	.	G	C	.	.	MAF_INRAE=5.833;MAF_USDA=4.118
NC_035078.1	23876087	.	G	A	.	.	MAF_USDA=1.765
NC_035078.1	23876091	.	G	C	.	.	MAF_USDA=3.279
NC_035078.1	23876092	.	G	T	.	.	MAF_INRAE=5.696;MAF_USDA=4.706
NC_035078.1	23876108	.	T	G	.	.	MAF_INRAE=5.696;MAF_USDA=4.706
NC_035078.1	23876136	.	A	G	.	.	MAF_INRAE=7.595;MAF_USDA=21.765
NC_035078.1	23876205	.	T	A	.	.	MAF_INRAE=6.329;MAF_USDA=8.235
NC_035078.1	23876295	.	T	G	.	.	MAF_USDA=3.529
NC_035078.1	23876300	.	C	T	.	.	MAF_INRAE=50.0;MAF_USDA=29.412
NC_035078.1	23876301	.	C	T	.	.	MAF_INRAE=47.5;MAF_USDA=33.529
NC_035078.1	23876324	.	T	C	.	.	MAF_USDA=1.639
NC_035078.1	23876329	.	G	C	.	.	MAF_USDA=1.639
NC_035078.1	23876334	.	C	T	.	.	MAF_USDA=1.639
NC_035078.1	23876433	.	T	G	.	.	MAF_INRAE=5.696;MAF_USDA=4.706
NC_035078.1	23876471	.	C	T	.	.	MAF_USDA=2.353
NC_035078.1	23876472	.	G	A	.	.	MAF_INRAE=2.5;MAF_USDA=1.639
NC_035078.1	23876585	.	C	G	.	.	MAF_USDA=4.098
NC_035078.1	23876587	.	A	C	.	.	MAF_INRAE=31.013;MAF_USDA=48.235
NC_035078.1	23876650	.	C	T	.	.	MAF_USDA=3.279
NC_035078.1	23876758	.	C	T	.	.	MAF_INRAE=3.797;MAF_USDA=12.941
NC_035078.1	23876778	.	G	A	.	.	MAF_USDA=1.639
NC_035078.1	23876810	.	T	C	.	.	MAF_INRAE=10.526
NC_035078.1	23876813	.	A	T	.	.	MAF_USDA=8.197
NC_035078.1	23876821	.	T	C	.	.	MAF_USDA=17.647
NC_035078.1	23876826	.	A	C	.	.	MAF_INRAE=47.468;MAF_USDA=45.882
NC_035078.1	23876853	.	T	A	.	.	MAF_INRAE=5.696;MAF_USDA=16.667
NC_035078.1	23876861	.	C	A	.	.	MAF_INRAE=10.526;MAF_USDA=1.639
NC_035078.1	23876896	.	G	A	.	.	MAF_INRAE=1.667;MAF_USDA=7.377
NC_035078.1	23876904	.	C	T	.	.	MAF_INRAE=13.291;MAF_USDA=34.118
NC_035078.1	23876906	.	G	A	.	.	MAF_INRAE=10.833;MAF_USDA=34.118
NC_035078.1	23876924	.	G	T	.	.	MAF_INRAE=2.5;MAF_USDA=1.639
NC_035078.1	23876958	.	A	C	.	.	MAF_USDA=12.5
NC_035078.1	23876963	.	T	C	.	.	MAF_INRAE=9.494;MAF_USDA=9.412
NC_035078.1	23877066	.	C	T	.	.	MAF_INRAE=10.526;MAF_USDA=1.639
NC_035078.1	23877151	.	T	C	.	.	MAF_USDA=6.471
NC_035078.1	23877311	.	T	C	.	.	MAF_INRAE=48.101;MAF_USDA=35.294
NC_035078.1	23877313	.	G	A	.	.	MAF_USDA=1.639
NC_035078.1	23877631	.	C	A	.	.	MAF_USDA=2.459
NC_035078.1	23877705	.	C	T	.	.	MAF_USDA=2.083
NC_035078.1	23877980	.	C	T	.	.	MAF_USDA=5.738
NC_035078.1	23878067	.	T	C	.	.	MAF_USDA=1.176
NC_035078.1	23878128	.	G	A	.	.	MAF_USDA=1.639
NC_035078.1	23878154	.	C	T	.	.	MAF_USDA=2.083
NC_035078.1	23878199	.	G	A	.	.	MAF_USDA=1.176
NC_035078.1	23878474	.	C	A	.	.	MAF_USDA=2.083
NC_035078.1	23878570	.	T	C	.	.	MAF_USDA=2.459
NC_035078.1	23878640	.	C	A	.	.	MAF_USDA=1.639
NC_035078.1	23878675	.	C	T	.	.	MAF_USDA=37.647
NC_035078.1	23879293	.	G	A	.	.	MAF_USDA=1.695
NC_035078.1	23879303	.	C	T	.	.	MAF_USDA=1.667
NC_035078.1	23879351	.	C	T	.	.	MAF_USDA=1.639
NC_035078.1	23879368	.	A	C	.	.	MAF_INRAE=31.646;MAF_USDA=38.235
NC_035078.1	23879472	.	G	A	.	.	MAF_USDA=2.459
NC_035078.1	23879621	.	T	A	.	.	MAF_USDA=2.083
NC_035078.1	23879624	.	C	T	.	.	MAF_INRAE=30.38;MAF_USDA=37.5
NC_035078.1	23879766	.	G	T	.	.	MAF_USDA=2.459
NC_035078.1	23879806	.	G	A	.	.	MAF_INRAE=5.696;MAF_USDA=2.083
NC_035078.1	23879810	.	C	A	.	.	MAF_INRAE=5.833;MAF_USDA=2.083
NC_035078.1	23879945	.	C	T	.	.	MAF_USDA=2.459
NC_035078.1	23880030	.	A	C	.	.	MAF_USDA=10.656
NC_035078.1	23880044	.	G	T	.	.	MAF_INRAE=27.848;MAF_USDA=38.824
NC_035078.1	23880075	.	T	A	.	.	MAF_INRAE=1.667;MAF_USDA=1.765
NC_035078.1	23880147	.	T	G	.	.	MAF_USDA=6.25
NC_035078.1	23880254	.	C	T	.	.	MAF_USDA=1.639
NC_035078.1	23880272	.	G	A	.	.	MAF_USDA=2.459
NC_035078.1	23880332	.	C	T	.	.	MAF_INRAE=40.506;MAF_USDA=34.706
NC_035078.1	23880372	.	C	A	.	.	MAF_INRAE=31.646;MAF_USDA=42.353
NC_035078.1	23880377	.	G	T	.	.	MAF_USDA=1.639
NC_035078.1	23880430	.	C	G	.	.	MAF_USDA=1.639
NC_035078.1	23880477	.	G	T	.	.	MAF_INRAE=5.696
NC_035078.1	23880496	.	G	T	.	.	MAF_INRAE=10.526;MAF_USDA=2.459
NC_035078.1	23880497	.	A	C	.	.	MAF_USDA=2.459
NC_035078.1	23880547	.	A	G	.	.	MAF_INRAE=5.063
NC_035078.1	23880613	.	G	A	.	.	MAF_USDA=8.333
NC_035078.1	23880631	.	T	C	.	.	MAF_USDA=2.083
NC_035078.1	23880637	.	T	C	.	.	MAF_INRAE=8.228;MAF_USDA=3.529
NC_035078.1	23880642	.	C	A	.	.	MAF_INRAE=42.405;MAF_USDA=33.529
NC_035078.1	23880669	.	A	G	.	.	MAF_INRAE=5.263
NC_035078.1	23880674	.	A	G	.	.	MAF_INRAE=10.526;MAF_USDA=6.557
NC_035078.1	23880737	.	A	G	.	.	MAF_USDA=2.941
NC_035078.1	23880750	.	C	G	.	.	MAF_USDA=2.941
NC_035078.1	23880795	.	C	T	.	.	MAF_USDA=43.75
NC_035078.1	23880860	.	C	A	.	.	MAF_USDA=6.25
NC_035078.1	23881014	.	T	G	.	.	MAF_USDA=4.918
NC_035078.1	23881312	.	G	A	.	.	MAF_USDA=1.639
NC_035078.1	23881333	.	G	A	.	.	MAF_INRAE=5.696
NC_035078.1	23881373	.	G	C	.	.	MAF_INRAE=29.114;MAF_USDA=22.353
NC_035078.1	23881454	.	T	C	.	.	MAF_INRAE=5.263;MAF_USDA=19.412
NC_035078.1	23881536	.	G	C	.	.	MAF_USDA=1.639
NC_035078.1	23881562	.	A	C	.	.	MAF_INRAE=29.114;MAF_USDA=22.941
NC_035078.1	23881564	.	C	G	.	.	MAF_USDA=2.941
NC_035078.1	23881614	.	G	C	.	.	MAF_INRAE=29.114;MAF_USDA=26.471
NC_035078.1	23881639	.	G	C	.	.	MAF_INRAE=2.5;MAF_USDA=14.881
NC_035078.1	23881677	.	C	T	.	.	MAF_USDA=5.738
NC_035078.1	23881681	.	A	G	.	.	MAF_INRAE=29.114;MAF_USDA=22.353
NC_035078.1	23881721	.	C	T	.	.	MAF_INRAE=29.114;MAF_USDA=22.353
NC_035078.1	23881801	.	A	C	.	.	MAF_INRAE=29.114;MAF_USDA=22.353
NC_035078.1	23881804	.	A	G	.	.	MAF_USDA=2.083
NC_035078.1	23881860	.	T	C	.	.	MAF_USDA=2.459
NC_035078.1	23881889	.	A	C	.	.	MAF_USDA=1.639
NC_035078.1	23881914	.	G	A	.	.	MAF_USDA=1.639
NC_035078.1	23881917	.	A	G	.	.	MAF_INRAE=34.81;MAF_USDA=22.353
NC_035078.1	23881929	.	A	G	.	.	MAF_INRAE=31.646;MAF_USDA=38.235
NC_035078.1	23881972	.	A	T	.	.	MAF_INRAE=28.481;MAF_USDA=10.656
NC_035078.1	23882003	.	T	C	.	.	MAF_USDA=2.083
NC_035078.1	23882129	.	T	C	.	.	MAF_INRAE=10.526;MAF_USDA=4.118
NC_035078.1	23882146	.	C	A	.	.	MAF_USDA=1.639
NC_035078.1	23882150	.	G	C	.	.	MAF_USDA=2.083
NC_035078.1	23882189	.	C	G	.	.	MAF_INRAE=10.127;MAF_USDA=10.656
NC_035078.1	23882294	.	C	T	.	.	MAF_INRAE=12.5;MAF_USDA=24.118
NC_035078.1	23882353	.	A	T	.	.	MAF_USDA=3.279
NC_035078.1	23882379	.	G	A	.	.	MAF_USDA=4.918
NC_035078.1	23882411	.	A	G	.	.	MAF_USDA=4.098
NC_035078.1	23882437	.	C	T	.	.	MAF_INRAE=10.526;MAF_USDA=2.459
NC_035078.1	23882483	.	C	T	.	.	MAF_USDA=3.279
NC_035078.1	23882497	.	A	G	.	.	MAF_INRAE=12.5;MAF_USDA=3.529
NC_035078.1	23882506	.	C	T	.	.	MAF_USDA=6.557
NC_035078.1	23882528	.	T	C	.	.	MAF_INRAE=5.696
NC_035078.1	23882583	.	A	C	.	.	MAF_INRAE=2.532;MAF_USDA=14.583
NC_035078.1	23882587	.	A	T	.	.	MAF_INRAE=1.667;MAF_USDA=1.765
NC_035078.1	23882719	.	T	A	.	.	MAF_USDA=2.083
NC_035078.1	23882794	.	A	G	.	.	MAF_USDA=1.639
NC_035078.1	23882816	.	A	T	.	.	MAF_USDA=2.459
NC_035078.1	23882829	.	A	G	.	.	MAF_USDA=18.824
NC_035078.1	23883042	.	C	T	.	.	MAF_USDA=1.724
NC_035078.1	23883209	.	A	T	.	.	MAF_INRAE=10.526;MAF_USDA=36.471
NC_035078.1	23883341	.	G	C	.	.	MAF_USDA=11.475
NC_035078.1	23883440	.	A	C	.	.	MAF_INRAE=10.526
NC_035078.1	23883505	.	C	T	.	.	MAF_INRAE=1.667
NC_035078.1	23883509	.	C	T	.	.	MAF_INRAE=2.5
NC_035078.1	23883581	.	C	T	.	.	MAF_USDA=2.083
NC_035078.1	23883683	.	T	C	.	.	MAF_USDA=4.098
NC_035078.1	23883696	.	C	T	.	.	MAF_USDA=1.176
NC_035078.1	23883810	.	C	A	.	.	MAF_USDA=4.098
NC_035078.1	23883846	.	T	A	.	.	MAF_USDA=1.639
NC_035078.1	23883930	.	C	T	.	.	MAF_INRAE=41.772;MAF_USDA=40.588
NC_035078.1	23883944	.	C	T	.	.	MAF_USDA=4.098
NC_035078.1	23883961	.	A	T	.	.	MAF_INRAE=41.772;MAF_USDA=37.647
NC_035078.1	23883998	.	T	G	.	.	MAF_USDA=1.639
NC_035078.1	23884419	.	A	G	.	.	MAF_USDA=10.656
NC_035078.1	23884433	.	G	A	.	.	MAF_USDA=4.098
NC_035078.1	23884488	.	C	T	.	.	MAF_USDA=1.639
NC_035078.1	23884575	.	A	G	.	.	MAF_USDA=1.639
NC_035078.1	23884579	.	A	G	.	.	MAF_USDA=3.279
NC_035078.1	23884587	.	G	T	.	.	MAF_INRAE=39.873;MAF_USDA=37.647
NC_035078.1	23884703	.	A	G	.	.	MAF_INRAE=39.873;MAF_USDA=47.647
NC_035078.1	23884892	.	C	A	.	.	MAF_USDA=4.098
NC_035078.1	23884940	.	C	T	.	.	MAF_USDA=3.279
NC_035078.1	23885073	.	C	T	.	.	MAF_USDA=2.353
NC_035078.1	23885169	.	C	A	.	.	MAF_INRAE=10.526;MAF_USDA=2.459
NC_035078.1	23885193	.	T	A	.	.	MAF_USDA=3.333
NC_035078.1	23885341	.	C	A	.	.	MAF_USDA=2.083
NC_035078.1	23885344	.	A	C	.	.	MAF_USDA=4.167
NC_035078.1	23885360	.	A	G	.	.	MAF_INRAE=1.667
NC_035078.1	23885380	.	G	T	.	.	MAF_INRAE=33.333;MAF_USDA=50.0
NC_035078.1	23885449	.	A	T	.	.	MAF_INRAE=39.873;MAF_USDA=36.471
NC_035078.1	23885453	.	G	T	.	.	MAF_USDA=2.459
NC_035078.1	23885505	.	A	G	.	.	MAF_USDA=2.083
NC_035078.1	23885538	.	T	C	.	.	MAF_USDA=3.279
NC_035078.1	23885563	.	G	T	.	.	MAF_INRAE=19.62
NC_035078.1	23885647	.	T	G	.	.	MAF_USDA=3.279
NC_035078.1	23885764	.	G	A	.	.	MAF_INRAE=6.329;MAF_USDA=6.471
NC_035078.1	23885794	.	T	C	.	.	MAF_USDA=2.459
NC_035078.1	23886019	.	T	A	.	.	MAF_INRAE=2.5;MAF_USDA=2.459
NC_035078.1	23886241	.	G	A	.	.	MAF_INRAE=10.526;MAF_USDA=1.639
NC_035078.1	23886307	.	T	C	.	.	MAF_USDA=3.279
NC_035078.1	23886308	.	C	A	.	.	MAF_USDA=11.475
NC_035078.1	23886337	.	G	A	.	.	MAF_INRAE=10.0;MAF_USDA=26.471
NC_035078.1	23886374	.	T	A	.	.	MAF_USDA=4.098
NC_035078.1	23886559	.	G	A	.	.	MAF_USDA=10.656
NC_035078.1	23886561	.	T	G	.	.	MAF_INRAE=29.114;MAF_USDA=21.765
NC_035078.1	23886619	.	C	T	.	.	MAF_USDA=1.176
NC_035078.1	23886748	.	G	C	.	.	MAF_INRAE=10.127;MAF_USDA=16.667
NC_035078.1	23886973	.	C	T	.	.	MAF_USDA=3.279
NC_035078.1	23887008	.	G	T	.	.	MAF_USDA=3.279
NC_035078.1	23887010	.	G	T	.	.	MAF_INRAE=2.532;MAF_USDA=14.583
NC_035078.1	23887051	.	A	C	.	.	MAF_USDA=3.279
NC_035078.1	23887224	.	T	A	.	.	MAF_USDA=11.667
NC_035078.1	23887313	.	C	A	.	.	MAF_USDA=18.75
NC_035078.1	23887367	.	A	C	.	.	MAF_USDA=1.667
NC_035078.1	23887370	.	G	A	.	.	MAF_USDA=1.667
NC_035078.1	23887373	.	C	A	.	.	MAF_USDA=2.5
NC_035078.1	23887386	.	G	T	.	.	MAF_USDA=1.667
NC_035078.1	23887398	.	G	A	.	.	MAF_INRAE=12.5;MAF_USDA=20.833
NC_035078.1	23887403	.	C	A	.	.	MAF_USDA=12.5
NC_035078.1	23887404	.	A	G	.	.	MAF_USDA=11.667
NC_035078.1	23887598	.	G	A	.	.	MAF_USDA=2.083
NC_035078.1	23887628	.	A	G	.	.	MAF_USDA=6.471
NC_035078.1	23887689	.	A	C	.	.	MAF_USDA=1.639
NC_035078.1	23887712	.	T	G	.	.	MAF_USDA=10.417
NC_035078.1	23887720	.	G	A	.	.	MAF_USDA=12.5
NC_035078.1	23887731	.	A	C	.	.	MAF_USDA=9.016
NC_035078.1	23887744	.	G	C	.	.	MAF_USDA=2.459
NC_035078.1	23887805	.	G	T	.	.	MAF_USDA=5.738
NC_035078.1	23887809	.	T	A	.	.	MAF_USDA=27.647
NC_035078.1	23887815	.	T	A	.	.	MAF_USDA=4.098
NC_035078.1	23887920	.	T	G	.	.	MAF_USDA=6.25
NC_035078.1	23887953	.	C	T	.	.	MAF_USDA=4.098
NC_035078.1	23887988	.	G	A	.	.	MAF_USDA=1.639
NC_035078.1	23887995	.	A	T	.	.	MAF_USDA=4.167
NC_035078.1	23888008	.	G	T	.	.	MAF_USDA=1.639
NC_035078.1	23888012	.	G	A	.	.	MAF_USDA=1.639
NC_035078.1	23888096	.	A	G	.	.	MAF_USDA=10.119
NC_035078.1	23888103	.	T	A	.	.	MAF_USDA=8.475
NC_035078.1	23888116	.	T	G	.	.	MAF_USDA=13.333
NC_035078.1	23888120	.	A	G	.	.	MAF_USDA=13.333
NC_035078.1	23888150	.	A	G	.	.	MAF_USDA=3.279
NC_035078.1	23888168	.	A	G	.	.	MAF_USDA=5.738
NC_035078.1	23888169	.	T	A	.	.	MAF_USDA=5.738
NC_035078.1	23888186	.	A	G	.	.	MAF_USDA=2.459
NC_035078.1	23888198	.	A	G	.	.	MAF_USDA=7.647
NC_035078.1	23888210	.	G	A	.	.	MAF_USDA=43.75
NC_035078.1	23888214	.	C	T	.	.	MAF_USDA=45.833
NC_035078.1	23888222	.	G	A	.	.	MAF_USDA=45.833
NC_035078.1	23888226	.	C	T	.	.	MAF_USDA=50.0
NC_035078.1	23888228	.	G	A	.	.	MAF_USDA=41.667
NC_035078.1	23888229	.	A	T	.	.	MAF_USDA=45.833
NC_035078.1	23888254	.	G	A	.	.	MAF_USDA=10.417
NC_035078.1	23888258	.	A	G	.	.	MAF_USDA=16.667
NC_035078.1	23888262	.	T	C	.	.	MAF_USDA=8.333
NC_035078.1	23888266	.	A	G	.	.	MAF_USDA=14.583
NC_035078.1	23888270	.	A	G	.	.	MAF_USDA=12.5
NC_035078.1	23888274	.	T	C	.	.	MAF_USDA=10.417
NC_035078.1	23888282	.	A	G	.	.	MAF_USDA=14.583
NC_035078.1	23888284	.	T	G	.	.	MAF_USDA=5.882
NC_035078.1	23888342	.	G	A	.	.	MAF_INRAE=2.632;MAF_USDA=12.5
NC_035078.1	23888414	.	A	G	.	.	MAF_USDA=24.118
NC_035078.1	23888462	.	G	A	.	.	MAF_INRAE=12.658;MAF_USDA=3.279
NC_035078.1	23888470	.	G	A	.	.	MAF_USDA=2.459
NC_035078.1	23888488	.	T	G	.	.	MAF_USDA=2.459
NC_035078.1	23888498	.	A	G	.	.	MAF_USDA=2.459
NC_035078.1	23888534	.	A	G	.	.	MAF_USDA=2.459
NC_035078.1	23888560	.	A	G	.	.	MAF_USDA=1.639
NC_035078.1	23888714	.	T	G	.	.	MAF_INRAE=5.263;MAF_USDA=1.667
NC_035078.1	23888742	.	A	G	.	.	MAF_USDA=10.714
NC_035078.1	23888816	.	T	C	.	.	MAF_USDA=26.19
NC_035078.1	23888844	.	C	T	.	.	MAF_USDA=2.5
NC_035078.1	23890134	.	G	A	.	.	MAF_USDA=2.083
NC_035078.1	23890271	.	C	A	.	.	MAF_USDA=1.765
NC_035078.1	23890575	.	A	C	.	.	MAF_USDA=3.279
NC_035078.1	23890682	.	A	C	.	.	MAF_USDA=36.905
NC_035078.1	23890716	.	C	A	.	.	MAF_USDA=8.333
NC_035078.1	23891028	.	G	T	.	.	MAF_USDA=7.059
NC_035078.1	23891032	.	G	T	.	.	MAF_INRAE=10.0;MAF_USDA=2.083
NC_035078.1	23891381	.	G	T	.	.	MAF_INRAE=8.228;MAF_USDA=4.918
NC_035078.1	23891502	.	A	T	.	.	MAF_USDA=2.353
NC_035078.1	23891505	.	C	T	.	.	MAF_INRAE=8.228;MAF_USDA=24.706
NC_035078.1	23891591	.	A	C	.	.	MAF_INRAE=5.696
NC_035078.1	23892060	.	C	A	.	.	MAF_USDA=2.083
NC_035078.1	23892074	.	C	T	.	.	MAF_USDA=3.279
NC_035078.1	23892106	.	A	C	.	.	MAF_USDA=20.588
NC_035078.1	23892166	.	C	T	.	.	MAF_INRAE=16.456;MAF_USDA=18.824
NC_035078.1	23892316	.	A	G	.	.	MAF_USDA=1.639
NC_035078.1	23893108	.	G	A	.	.	MAF_USDA=4.098
NC_035078.1	23893133	.	A	T	.	.	MAF_USDA=2.941
NC_035078.1	23893156	.	C	T	.	.	MAF_USDA=2.941
NC_035078.1	23893157	.	T	G	.	.	MAF_INRAE=11.667;MAF_USDA=22.353
NC_035078.1	23893168	.	G	C	.	.	MAF_USDA=2.459
NC_035078.1	23893186	.	C	T	.	.	MAF_USDA=5.294
NC_035078.1	23893187	.	G	A	.	.	MAF_INRAE=33.544;MAF_USDA=30.588
NC_035078.1	23893216	.	C	T	.	.	MAF_INRAE=5.696;MAF_USDA=4.118
NC_035078.1	23893221	.	CAAAAAAAAC	CAAAAAAAAA	.	.	MAF_USDA=45.833
NC_035078.1	23893231	.	C	A	.	.	MAF_USDA=3.614
NC_035078.1	23893238	.	A	G	.	.	MAF_INRAE=10.526;MAF_USDA=3.529
NC_035078.1	23893243	.	C	T	.	.	MAF_INRAE=5.696;MAF_USDA=4.098
NC_035078.1	23893250	.	G	A	.	.	MAF_USDA=4.118
NC_035078.1	23893257	.	T	C	.	.	MAF_INRAE=10.0;MAF_USDA=2.083
NC_035078.1	23893276	.	G	C	.	.	MAF_INRAE=8.861;MAF_USDA=6.471
NC_035078.1	23893281	.	G	T	.	.	MAF_INRAE=10.526;MAF_USDA=6.557
NC_035078.1	23893326	.	T	C	.	.	MAF_USDA=1.639
NC_035078.1	23893334	.	C	A	.	.	MAF_USDA=2.459
NC_035078.1	23893399	.	G	T	.	.	MAF_USDA=1.639
NC_035078.1	23893403	.	C	T	.	.	MAF_INRAE=10.526
NC_035078.1	23893447	.	C	A	.	.	MAF_USDA=19.672
NC_035078.1	23893536	.	C	A	.	.	MAF_INRAE=6.329;MAF_USDA=38.824
NC_035078.1	23893556	.	G	A	.	.	MAF_USDA=5.738
NC_035078.1	23893596	.	C	T	.	.	MAF_INRAE=10.526;MAF_USDA=3.529
NC_035078.1	23893628	.	T	C	.	.	MAF_INRAE=31.646;MAF_USDA=28.824
NC_035078.1	23893762	.	A	C	.	.	MAF_INRAE=13.333;MAF_USDA=15.294
NC_035078.1	23893790	.	G	T	.	.	MAF_INRAE=12.5;MAF_USDA=14.706
NC_035078.1	23893808	.	G	T	.	.	MAF_INRAE=2.5
NC_035078.1	23893843	.	A	G	.	.	MAF_USDA=1.765
NC_035078.1	23893864	.	C	T	.	.	MAF_USDA=2.083
NC_035078.1	23893922	.	T	C	.	.	MAF_USDA=1.639
NC_035078.1	23894023	.	A	T	.	.	MAF_INRAE=8.228;MAF_USDA=5.738
NC_035078.1	23894128	.	T	C	.	.	MAF_USDA=2.083
NC_035078.1	23894140	.	C	T	.	.	MAF_INRAE=31.646;MAF_USDA=25.882
NC_035078.1	23894145	.	A	G	.	.	MAF_INRAE=16.456;MAF_USDA=19.412
NC_035078.1	23894297	.	G	A	.	.	MAF_INRAE=2.532;MAF_USDA=16.667
NC_035078.1	23894325	.	A	G	.	.	MAF_USDA=3.279
NC_035078.1	23894330	.	G	A	.	.	MAF_USDA=2.459
NC_035078.1	23894428	.	T	A	.	.	MAF_USDA=2.083
NC_035078.1	23894442	.	G	A	.	.	MAF_INRAE=16.456;MAF_USDA=19.412
NC_035078.1	23894472	.	C	T	.	.	MAF_USDA=17.647
NC_035078.1	23894487	.	C	T	.	.	MAF_INRAE=31.646;MAF_USDA=28.235
NC_035078.1	23894551	.	C	A	.	.	MAF_USDA=3.279
NC_035078.1	23894553	.	G	T	.	.	MAF_USDA=3.279
NC_035078.1	23894597	.	A	T	.	.	MAF_INRAE=2.532;MAF_USDA=14.583
NC_035078.1	23894671	.	G	A	.	.	MAF_USDA=2.083
NC_035078.1	23894676	.	G	T	.	.	MAF_USDA=2.083
NC_035078.1	23894696	.	G	A	.	.	MAF_USDA=45.882
NC_035078.1	23894808	.	C	T	.	.	MAF_INRAE=32.278
NC_035078.1	23894823	.	G	C	.	.	MAF_INRAE=34.167;MAF_USDA=20.0
NC_035078.1	23894842	.	A	G	.	.	MAF_INRAE=35.0
NC_035078.1	23894860	.	A	G	.	.	MAF_INRAE=35.833
NC_035078.1	23894876	.	G	C	.	.	MAF_INRAE=35.833
NC_035078.1	23894949	.	A	G	.	.	MAF_USDA=42.941
NC_035078.1	23895103	.	T	C	.	.	MAF_USDA=3.279
NC_035078.1	23895104	.	T	A	.	.	MAF_USDA=3.279
NC_035078.1	23895143	.	C	T	.	.	MAF_USDA=2.083
NC_035078.1	23895227	.	G	C	.	.	MAF_USDA=2.353
NC_035078.1	23895265	.	A	T	.	.	MAF_USDA=3.529
NC_035078.1	23895266	.	A	T	.	.	MAF_USDA=1.639
NC_035078.1	23895281	.	AATTA	AATTG	.	.	MAF_USDA=2.083
NC_035078.1	23895323	.	C	A	.	.	MAF_INRAE=28.333;MAF_USDA=18.235
NC_035078.1	23895355	.	T	C	.	.	MAF_INRAE=29.167;MAF_USDA=21.176
NC_035078.1	23895459	.	G	A	.	.	MAF_INRAE=33.333;MAF_USDA=21.176
NC_035078.1	23895461	.	G	A	.	.	MAF_USDA=3.279
NC_035078.1	23895501	.	C	A	.	.	MAF_INRAE=26.667;MAF_USDA=10.656
NC_035078.1	23895514	.	C	G	.	.	MAF_INRAE=43.333;MAF_USDA=6.25
NC_035078.1	23895524	.	G	A	.	.	MAF_INRAE=1.667;MAF_USDA=14.583
NC_035078.1	23895568	.	T	A	.	.	MAF_USDA=2.083
NC_035078.1	23895571	.	T	A	.	.	MAF_USDA=4.706
NC_035078.1	23895581	.	C	A	.	.	MAF_USDA=10.588
NC_035078.1	23895588	.	G	A	.	.	MAF_USDA=2.353
NC_035078.1	23895654	.	G	T	.	.	MAF_INRAE=29.747;MAF_USDA=31.25
NC_035078.1	23895672	.	A	G	.	.	MAF_USDA=4.098
NC_035078.1	23895709	.	C	T	.	.	MAF_INRAE=32.278;MAF_USDA=26.471
NC_035078.1	23895736	.	G	C	.	.	MAF_INRAE=30.38
NC_035078.1	23895815	.	G	T	.	.	MAF_USDA=17.647
NC_035078.1	23895983	.	T	G	.	.	MAF_USDA=2.083
NC_035078.1	23895991	.	C	A	.	.	MAF_INRAE=31.646;MAF_USDA=29.412
NC_035078.1	23896015	.	G	A	.	.	MAF_INRAE=39.873;MAF_USDA=21.765
NC_035078.1	23896017	.	T	C	.	.	MAF_INRAE=35.0;MAF_USDA=22.941
NC_035078.1	23896027	.	C	T	.	.	MAF_USDA=1.639
NC_035078.1	23896098	.	T	A	.	.	MAF_USDA=2.459
NC_035078.1	23896099	.	T	A	.	.	MAF_INRAE=41.772
NC_035078.1	23896100	.	A	T	.	.	MAF_USDA=27.869
NC_035078.1	23896182	.	A	C	.	.	MAF_INRAE=32.278;MAF_USDA=8.333
NC_035078.1	23896208	.	A	G	.	.	MAF_INRAE=8.228;MAF_USDA=3.279
NC_035078.1	23896296	.	C	G	.	.	MAF_USDA=2.083
NC_035078.1	23896297	.	C	A	.	.	MAF_INRAE=7.595;MAF_USDA=7.377
NC_035078.1	23896302	.	C	A	.	.	MAF_USDA=2.459
NC_035078.1	23896338	.	G	A	.	.	MAF_INRAE=8.228;MAF_USDA=11.475
NC_035078.1	23896440	.	G	T	.	.	MAF_INRAE=42.105;MAF_USDA=11.765
NC_035078.1	23896449	.	T	A	.	.	MAF_INRAE=13.333
NC_035078.1	23896450	.	T	A	.	.	MAF_INRAE=32.5
NC_035078.1	23896470	.	G	A	.	.	MAF_USDA=1.639
NC_035078.1	23896623	.	A	G	.	.	MAF_INRAE=7.595;MAF_USDA=43.529
NC_035078.1	23896627	.	G	A	.	.	MAF_USDA=4.098
NC_035078.1	23896734	.	G	T	.	.	MAF_INRAE=9.494;MAF_USDA=47.059
NC_035078.1	23896773	.	T	G	.	.	MAF_INRAE=9.494;MAF_USDA=49.412
NC_035078.1	23896800	.	G	T	.	.	MAF_USDA=2.459
NC_035078.1	23896824	.	G	C	.	.	MAF_INRAE=9.494;MAF_USDA=49.412
NC_035078.1	23896877	.	A	T	.	.	MAF_USDA=4.098
NC_035078.1	23896882	.	C	T	.	.	MAF_USDA=2.459
NC_035078.1	23896889	.	C	T	.	.	MAF_INRAE=1.667;MAF_USDA=24.118
NC_035078.1	23896902	.	G	A	.	.	MAF_INRAE=9.494;MAF_USDA=48.824
NC_035078.1	23896982	.	A	G	.	.	MAF_USDA=3.279
NC_035078.1	23896984	.	G	A	.	.	MAF_INRAE=10.759;MAF_USDA=1.639
NC_035078.1	23896991	.	A	T	.	.	MAF_INRAE=8.228;MAF_USDA=22.131
NC_035078.1	23896993	.	C	T	.	.	MAF_USDA=1.639
NC_035078.1	23897046	.	A	C	.	.	MAF_INRAE=9.494;MAF_USDA=48.824
NC_035078.1	23897047	.	T	C	.	.	MAF_INRAE=7.5;MAF_USDA=48.824
NC_035078.1	23897054	.	A	G	.	.	MAF_INRAE=9.494;MAF_USDA=48.824
NC_035078.1	23897108	.	T	C	.	.	MAF_INRAE=41.139;MAF_USDA=25.294
NC_035078.1	23897242	.	G	T	.	.	MAF_INRAE=30.38;MAF_USDA=12.353
NC_035078.1	23897265	.	C	G	.	.	MAF_USDA=2.083
NC_035078.1	23897293	.	C	G	.	.	MAF_INRAE=8.228;MAF_USDA=28.235
NC_035078.1	23897318	.	G	A	.	.	MAF_INRAE=9.494;MAF_USDA=46.471
NC_035078.1	23897359	.	A	C	.	.	MAF_USDA=2.941
NC_035078.1	23897363	.	G	T	.	.	MAF_INRAE=9.494;MAF_USDA=48.824
NC_035078.1	23897366	.	A	G	.	.	MAF_USDA=4.098
NC_035078.1	23897379	.	C	T	.	.	MAF_USDA=6.557
NC_035078.1	23897407	.	T	C	.	.	MAF_INRAE=8.228;MAF_USDA=29.412
NC_035078.1	23897439	.	G	T	.	.	MAF_INRAE=8.228;MAF_USDA=23.529
NC_035078.1	23897508	.	G	T	.	.	MAF_INRAE=16.456;MAF_USDA=19.412
NC_035078.1	23897517	.	G	C	.	.	MAF_USDA=16.471
NC_035078.1	23897536	.	T	C	.	.	MAF_INRAE=32.278;MAF_USDA=27.059
NC_035078.1	23897551	.	A	T	.	.	MAF_INRAE=8.228;MAF_USDA=27.059
NC_035078.1	23897553	.	A	G	.	.	MAF_INRAE=41.139;MAF_USDA=22.941
NC_035078.1	23897568	.	A	C	.	.	MAF_INRAE=16.456;MAF_USDA=19.412
NC_035078.1	23897585	.	C	A	.	.	MAF_INRAE=30.38;MAF_USDA=11.176
NC_035078.1	23897586	.	C	T	.	.	MAF_INRAE=28.333;MAF_USDA=11.176
NC_035078.1	23897606	.	T	A	.	.	MAF_INRAE=30.38;MAF_USDA=11.176
NC_035078.1	23897778	.	G	T	.	.	MAF_INRAE=8.228;MAF_USDA=28.235
NC_035078.1	23897784	.	G	A	.	.	MAF_INRAE=9.494;MAF_USDA=45.294
NC_035078.1	23897797	.	T	C	.	.	MAF_INRAE=5.263
NC_035078.1	23897817	.	C	A	.	.	MAF_INRAE=8.333
NC_035078.1	23897905	.	T	G	.	.	MAF_USDA=3.279
NC_035078.1	23897929	.	C	T	.	.	MAF_USDA=1.639
NC_035078.1	23897946	.	A	C	.	.	MAF_INRAE=5.263;MAF_USDA=1.639
NC_035078.1	23897957	.	G	A	.	.	MAF_INRAE=8.228;MAF_USDA=15.574
NC_035078.1	23897958	.	C	T	.	.	MAF_INRAE=5.833;MAF_USDA=15.574
NC_035078.1	23897999	.	G	A	.	.	MAF_INRAE=31.646;MAF_USDA=29.412
NC_035078.1	23898012	.	G	A	.	.	MAF_USDA=3.279
NC_035078.1	23898025	.	C	A	.	.	MAF_INRAE=2.532;MAF_USDA=14.583
NC_035078.1	23898047	.	A	G	.	.	MAF_USDA=3.279
NC_035078.1	23898082	.	G	T	.	.	MAF_USDA=7.377
NC_035078.1	23898100	.	G	A	.	.	MAF_INRAE=8.228;MAF_USDA=30.0
NC_035078.1	23898108	.	C	T	.	.	MAF_INRAE=16.456;MAF_USDA=20.0
NC_035078.1	23898269	.	A	G	.	.	MAF_INRAE=31.013;MAF_USDA=35.417
NC_035078.1	23898271	.	A	G	.	.	MAF_INRAE=34.167;MAF_USDA=35.417
NC_035078.1	23898290	.	C	T	.	.	MAF_INRAE=8.228;MAF_USDA=28.235
NC_035078.1	23898299	.	C	T	.	.	MAF_INRAE=8.228;MAF_USDA=30.588
NC_035078.1	23898338	.	T	C	.	.	MAF_USDA=4.167
NC_035078.1	23898340	.	T	A	.	.	MAF_USDA=4.167
NC_035078.1	23898362	.	C	A	.	.	MAF_USDA=2.5
NC_035078.1	23898411	.	C	T	.	.	MAF_USDA=4.918
NC_035078.1	23898451	.	G	T,A	.	.	MAF_INRAE=5.833;MAF_USDA=1.667
NC_035078.1	23898468	.	T	G	.	.	MAF_USDA=35.417
NC_035078.1	23898469	.	T	G	.	.	MAF_USDA=35.417
NC_035078.1	23898495	.	A	C	.	.	MAF_INRAE=1.667;MAF_USDA=21.765
NC_035078.1	23898517	.	G	A	.	.	MAF_INRAE=15.823;MAF_USDA=8.197
NC_035078.1	23898528	.	C	A	.	.	MAF_INRAE=1.667;MAF_USDA=1.639
NC_035078.1	23898548	.	A	G	.	.	MAF_USDA=1.667
NC_035078.1	23898625	.	A	T	.	.	MAF_USDA=3.279
NC_035078.1	23898804	.	C	T	.	.	MAF_INRAE=8.228;MAF_USDA=31.176
NC_035078.1	23898849	.	A	T	.	.	MAF_USDA=2.459
NC_035078.1	23898894	.	A	G	.	.	MAF_USDA=1.639
NC_035078.1	23898936	.	C	T	.	.	MAF_USDA=2.459
NC_035078.1	23898997	.	G	A	.	.	MAF_INRAE=1.667;MAF_USDA=18.824
NC_035078.1	23899015	.	A	T	.	.	MAF_INRAE=41.139;MAF_USDA=32.353
NC_035078.1	23899043	.	T	C	.	.	MAF_USDA=1.639
NC_035078.1	23899049	.	A	G	.	.	MAF_INRAE=8.861;MAF_USDA=29.762
NC_035078.1	23899066	.	C	T	.	.	MAF_USDA=1.639
NC_035078.1	23899092	.	T	A	.	.	MAF_USDA=4.098
NC_035078.1	23899099	.	G	T	.	.	MAF_INRAE=10.526
NC_035078.1	23899112	.	A	C	.	.	MAF_INRAE=8.228;MAF_USDA=30.588
NC_035078.1	23899113	.	G	A	.	.	MAF_INRAE=5.833;MAF_USDA=31.176
NC_035078.1	23899154	.	C	T	.	.	MAF_INRAE=28.481;MAF_USDA=8.235
NC_035078.1	23899169	.	T	G	.	.	MAF_USDA=2.083
NC_035078.1	23899181	.	G	A	.	.	MAF_USDA=4.098
NC_035078.1	23899262	.	T	G	.	.	MAF_USDA=2.083
NC_035078.1	23899305	.	G	T	.	.	MAF_USDA=10.588
NC_035078.1	23899347	.	A	T	.	.	MAF_INRAE=28.481;MAF_USDA=8.824
NC_035078.1	23899374	.	A	C	.	.	MAF_INRAE=1.667;MAF_USDA=19.412
NC_035078.1	23899520	.	C	G	.	.	MAF_INRAE=30.38
NC_035078.1	23899707	.	T	G	.	.	MAF_USDA=10.0
NC_035078.1	23899733	.	T	A	.	.	MAF_USDA=3.279
NC_035078.1	23899805	.	A	T	.	.	MAF_INRAE=8.228;MAF_USDA=31.765
NC_035078.1	23899823	.	G	A	.	.	MAF_INRAE=11.392;MAF_USDA=3.279
NC_035078.1	23899908	.	T	A	.	.	MAF_INRAE=8.228;MAF_USDA=9.016
NC_035078.1	23900064	.	C	T	.	.	MAF_INRAE=2.532;MAF_USDA=14.583
NC_035078.1	23900119	.	G	A	.	.	MAF_USDA=2.459
NC_035078.1	23900120	.	C	A	.	.	MAF_USDA=2.459
NC_035078.1	23900125	.	G	T	.	.	MAF_INRAE=2.5;MAF_USDA=21.176
NC_035078.1	23900142	.	C	A	.	.	MAF_INRAE=25.949;MAF_USDA=9.836
NC_035078.1	23900144	.	T	G	.	.	MAF_USDA=4.098
NC_035078.1	23900181	.	A	G	.	.	MAF_INRAE=31.646;MAF_USDA=25.882
NC_035078.1	23900211	.	G	A	.	.	MAF_INRAE=1.667;MAF_USDA=10.833
NC_035078.1	23900217	.	G	A	.	.	MAF_USDA=16.071
NC_035078.1	23900326	.	G	A	.	.	MAF_INRAE=21.053;MAF_USDA=31.25
NC_035078.1	23900332	.	T	A	.	.	MAF_INRAE=21.053;MAF_USDA=29.167
NC_035078.1	23900416	.	T	A	.	.	MAF_USDA=22.917
NC_035078.1	23900437	.	G	C	.	.	MAF_USDA=6.25
NC_035078.1	23900672	.	A	G	.	.	MAF_USDA=6.522
NC_035078.1	23901578	.	C	G	.	.	MAF_INRAE=4.167;MAF_USDA=25.0
NC_035078.1	23901583	.	A	T	.	.	MAF_INRAE=5.0;MAF_USDA=25.0
NC_035078.1	23901619	.	C	T	.	.	MAF_INRAE=5.0;MAF_USDA=30.0
NC_035078.1	23901628	.	G	A	.	.	MAF_INRAE=6.329;MAF_USDA=1.639
NC_035078.1	23901678	.	A	T	.	.	MAF_USDA=10.656
NC_035078.1	23901753	.	C	A	.	.	MAF_INRAE=5.833;MAF_USDA=18.75
NC_035078.1	23901767	.	A	C	.	.	MAF_INRAE=5.833;MAF_USDA=20.833
NC_035078.1	23901839	.	C	A	.	.	MAF_USDA=12.5
NC_035078.1	23901853	.	A	G	.	.	MAF_USDA=7.377
NC_035078.1	23901859	.	G	T	.	.	MAF_USDA=4.098
NC_035078.1	23901862	.	T	C	.	.	MAF_INRAE=1.667
NC_035078.1	23901926	.	T	C	.	.	MAF_INRAE=30.38;MAF_USDA=12.295
NC_035078.1	23901978	.	C	A	.	.	MAF_INRAE=8.228;MAF_USDA=28.824
NC_035078.1	23901983	.	C	T	.	.	MAF_USDA=2.459
NC_035078.1	23902078	.	T	A	.	.	MAF_USDA=25.294
NC_035078.1	23902087	.	A	G	.	.	MAF_USDA=1.639
NC_035078.1	23902125	.	G	A	.	.	MAF_INRAE=7.595;MAF_USDA=31.765
NC_035078.1	23902235	.	A	T	.	.	MAF_INRAE=1.667
NC_035078.1	23902240	.	T	C	.	.	MAF_INRAE=8.228;MAF_USDA=32.353
NC_035078.1	23902405	.	G	C	.	.	MAF_USDA=2.459
NC_035078.1	23902429	.	C	T	.	.	MAF_USDA=2.459
NC_035078.1	23902441	.	A	T	.	.	MAF_INRAE=6.329;MAF_USDA=1.765
NC_035078.1	23902486	.	G	A	.	.	MAF_USDA=1.639
NC_035078.1	23902521	.	A	T	.	.	MAF_INRAE=12.658;MAF_USDA=3.279
NC_035078.1	23902524	.	C	T	.	.	MAF_INRAE=1.667;MAF_USDA=9.016
NC_035078.1	23902530	.	T	G	.	.	MAF_USDA=2.941
NC_035078.1	23902533	.	T	C	.	.	MAF_USDA=4.918
NC_035078.1	23902596	.	A	G	.	.	MAF_USDA=1.639
NC_035078.1	23902678	.	C	T	.	.	MAF_USDA=2.459
NC_035078.1	23902705	.	T	G	.	.	MAF_INRAE=18.987;MAF_USDA=22.941
NC_035078.1	23902707	.	A	C	.	.	MAF_INRAE=1.667;MAF_USDA=19.412
NC_035078.1	23902732	.	T	A	.	.	MAF_USDA=1.639
NC_035078.1	23902802	.	A	G	.	.	MAF_INRAE=8.228;MAF_USDA=5.738
NC_035078.1	23902928	.	C	T	.	.	MAF_USDA=2.459
NC_035078.1	23902967	.	A	C	.	.	MAF_USDA=1.639
NC_035078.1	23903116	.	C	T	.	.	MAF_INRAE=31.646;MAF_USDA=26.471
NC_035078.1	23903151	.	A	G	.	.	MAF_USDA=3.279
NC_035078.1	23903163	.	T	A	.	.	MAF_INRAE=5.696;MAF_USDA=5.738
NC_035078.1	23903193	.	A	T	.	.	MAF_USDA=1.639
NC_035078.1	23903222	.	G	A	.	.	MAF_USDA=2.459
NC_035078.1	23903257	.	G	T	.	.	MAF_USDA=2.083
NC_035078.1	23903325	.	T	A	.	.	MAF_USDA=9.412
NC_035078.1	23903330	.	T	C	.	.	MAF_USDA=2.083
NC_035078.1	23903336	.	G	T	.	.	MAF_USDA=1.639
NC_035078.1	23903348	.	C	G	.	.	MAF_INRAE=10.127;MAF_USDA=16.471
NC_035078.1	23903361	.	A	T	.	.	MAF_INRAE=39.873;MAF_USDA=36.471
NC_035078.1	23903362	.	T	A	.	.	MAF_INRAE=40.833;MAF_USDA=36.471
NC_035078.1	23903390	.	A	G	.	.	MAF_USDA=2.083
NC_035078.1	23903398	.	C	G	.	.	MAF_INRAE=1.667;MAF_USDA=4.918
NC_035078.1	23903456	.	G	T	.	.	MAF_USDA=1.639
NC_035078.1	23903650	.	C	G	.	.	MAF_INRAE=41.139
NC_035078.1	23903718	.	G	A	.	.	MAF_USDA=1.639
NC_035078.1	23903769	.	C	A	.	.	MAF_INRAE=39.241;MAF_USDA=34.118
NC_035078.1	23903785	.	G	T	.	.	MAF_USDA=1.639
NC_035078.1	23903939	.	A	C	.	.	MAF_INRAE=1.667;MAF_USDA=9.016
NC_035078.1	23903941	.	G	A	.	.	MAF_USDA=2.459
NC_035078.1	23904070	.	G	C	.	.	MAF_INRAE=2.532;MAF_USDA=14.583
NC_035078.1	23904075	.	T	C	.	.	MAF_INRAE=31.646;MAF_USDA=28.235
NC_035078.1	23904256	.	A	T	.	.	MAF_USDA=4.918
NC_035078.1	23904284	.	G	A	.	.	MAF_INRAE=37.342;MAF_USDA=31.176
NC_035078.1	23904299	.	T	C	.	.	MAF_USDA=1.639
NC_035078.1	23904343	.	T	C	.	.	MAF_USDA=1.639
NC_035078.1	23904370	.	A	G	.	.	MAF_INRAE=5.696;MAF_USDA=6.557
NC_035078.1	23904373	.	T	G	.	.	MAF_INRAE=30.38;MAF_USDA=11.176
NC_035078.1	23904380	.	A	C	.	.	MAF_INRAE=31.013;MAF_USDA=26.471
NC_035078.1	23904388	.	T	G	.	.	MAF_INRAE=16.456;MAF_USDA=19.412
NC_035078.1	23904421	.	G	A	.	.	MAF_INRAE=36.709;MAF_USDA=30.588
NC_035078.1	23904423	.	T	A	.	.	MAF_USDA=1.765
NC_035078.1	23904426	.	G	C	.	.	MAF_USDA=1.765
NC_035078.1	23904478	.	T	C	.	.	MAF_INRAE=36.709;MAF_USDA=41.176
NC_035078.1	23904520	.	T	C	.	.	MAF_INRAE=39.873;MAF_USDA=48.235
NC_035078.1	23904521	.	G	A	.	.	MAF_USDA=1.176
NC_035078.1	23904531	.	T	G	.	.	MAF_INRAE=10.0;MAF_USDA=2.083
NC_035078.1	23904539	.	T	A	.	.	MAF_USDA=1.639
NC_035078.1	23904543	.	G	A	.	.	MAF_INRAE=5.696
NC_035078.1	23904591	.	G	T	.	.	MAF_INRAE=16.456;MAF_USDA=19.412
NC_035078.1	23904653	.	A	T	.	.	MAF_USDA=1.639
NC_035078.1	23904668	.	G	A	.	.	MAF_USDA=1.639
NC_035078.1	23904674	.	A	G	.	.	MAF_INRAE=5.696;MAF_USDA=3.279
NC_035078.1	23904741	.	A	G	.	.	MAF_INRAE=33.333;MAF_USDA=39.412
NC_035078.1	23904897	.	G	A	.	.	MAF_INRAE=2.5
NC_035078.1	23905168	.	A	G	.	.	MAF_INRAE=39.873;MAF_USDA=34.706
NC_035078.1	23905254	.	A	T	.	.	MAF_INRAE=30.38;MAF_USDA=13.115
NC_035078.1	23905268	.	T	C	.	.	MAF_INRAE=31.646;MAF_USDA=29.412
NC_035078.1	23905282	.	A	G	.	.	MAF_INRAE=5.696
NC_035078.1	23905286	.	C	T	.	.	MAF_INRAE=5.833
NC_035078.1	23905287	.	A	G	.	.	MAF_INRAE=40.833
NC_035078.1	23905288	.	C	A	.	.	MAF_USDA=3.279
NC_035078.1	23905302	.	T	G	.	.	MAF_USDA=5.738
NC_035078.1	23905324	.	C	A	.	.	MAF_USDA=3.279
NC_035078.1	23905353	.	A	T	.	.	MAF_USDA=3.279
NC_035078.1	23905370	.	T	G	.	.	MAF_USDA=4.098
NC_035078.1	23905392	.	A	C	.	.	MAF_INRAE=5.696;MAF_USDA=7.377
NC_035078.1	23905546	.	G	A	.	.	MAF_INRAE=34.177;MAF_USDA=35.294
NC_035078.1	23905621	.	A	G	.	.	MAF_USDA=10.656
NC_035078.1	23905666	.	A	T	.	.	MAF_USDA=6.557
NC_035078.1	23905912	.	A	G	.	.	MAF_USDA=4.098
NC_035078.1	23905957	.	A	C	.	.	MAF_INRAE=31.646;MAF_USDA=37.059
NC_035078.1	23905963	.	G	T	.	.	MAF_INRAE=31.646;MAF_USDA=37.059
NC_035078.1	23906020	.	T	C	.	.	MAF_INRAE=28.481;MAF_USDA=32.353
NC_035078.1	23906076	.	A	T	.	.	MAF_USDA=2.083
NC_035078.1	23906149	.	C	T	.	.	MAF_INRAE=31.646;MAF_USDA=35.882
NC_035078.1	23906297	.	G	T	.	.	MAF_INRAE=6.329;MAF_USDA=1.639
NC_035078.1	23906302	.	T	C	.	.	MAF_INRAE=31.646;MAF_USDA=36.471
NC_035078.1	23906308	.	G	A	.	.	MAF_USDA=2.083
NC_035078.1	23906312	.	C	T	.	.	MAF_INRAE=31.646;MAF_USDA=35.882
NC_035078.1	23906332	.	C	T	.	.	MAF_USDA=2.941
NC_035078.1	23906384	.	A	G	.	.	MAF_INRAE=32.278;MAF_USDA=35.882
NC_035078.1	23906386	.	T	A	.	.	MAF_INRAE=3.165;MAF_USDA=14.583
NC_035078.1	23906389	.	G	C	.	.	MAF_INRAE=10.0;MAF_USDA=2.083
NC_035078.1	23906417	.	G	T	.	.	MAF_USDA=6.557
NC_035078.1	23906429	.	C	T	.	.	MAF_USDA=3.279
NC_035078.1	23906503	.	C	G	.	.	MAF_USDA=7.647
NC_035078.1	23906895	.	G	A	.	.	MAF_USDA=1.639
NC_035078.1	23907004	.	G	A	.	.	MAF_INRAE=3.165;MAF_USDA=14.583
NC_035078.1	23907076	.	G	A	.	.	MAF_USDA=1.639
NC_035078.1	23907261	.	A	G	.	.	MAF_USDA=1.639
NC_035078.1	23907346	.	A	G	.	.	MAF_USDA=3.279
NC_035078.1	23907407	.	T	A	.	.	MAF_INRAE=5.696
NC_035078.1	23907457	.	T	C	.	.	MAF_USDA=2.459
NC_035078.1	23907467	.	T	A	.	.	MAF_USDA=11.31
NC_035078.1	23907547	.	C	T	.	.	MAF_USDA=3.279
NC_035078.1	23907645	.	A	C	.	.	MAF_USDA=18.235
NC_035078.1	23907671	.	G	T	.	.	MAF_USDA=4.706
NC_035078.1	23907697	.	T	A	.	.	MAF_USDA=11.176
NC_035078.1	23907703	.	A	G	.	.	MAF_USDA=3.279
NC_035078.1	23907714	.	C	G	.	.	MAF_INRAE=3.165;MAF_USDA=14.583
NC_035078.1	23907731	.	C	T	.	.	MAF_USDA=1.639
NC_035078.1	23907754	.	G	T	.	.	MAF_USDA=1.639
NC_035078.1	23907833	.	C	A	.	.	MAF_USDA=2.083
NC_035078.1	23907867	.	C	A	.	.	MAF_INRAE=1.667;MAF_USDA=1.639
NC_035078.1	23907905	.	A	G	.	.	MAF_INRAE=3.165;MAF_USDA=14.583
NC_035078.1	23907952	.	C	T	.	.	MAF_INRAE=5.263;MAF_USDA=1.639
NC_035078.1	23907959	.	G	A	.	.	MAF_INRAE=3.165;MAF_USDA=14.583
NC_035078.1	23908098	.	T	A	.	.	MAF_INRAE=42.405;MAF_USDA=17.059
NC_035078.1	23908104	.	G	A	.	.	MAF_INRAE=28.481;MAF_USDA=21.765
NC_035078.1	23908175	.	G	A	.	.	MAF_INRAE=10.526
NC_035078.1	23908252	.	C	G	.	.	MAF_INRAE=2.5
NC_035078.1	23908297	.	A	G	.	.	MAF_INRAE=3.165;MAF_USDA=14.583
NC_035078.1	23908309	.	G	T	.	.	MAF_USDA=3.279
NC_035078.1	23908414	.	G	T	.	.	MAF_INRAE=29.114;MAF_USDA=29.412
NC_035078.1	23908423	.	C	A	.	.	MAF_INRAE=29.114;MAF_USDA=29.412
NC_035078.1	23908438	.	T	C	.	.	MAF_INRAE=3.165;MAF_USDA=14.583
NC_035078.1	23908486	.	A	C	.	.	MAF_USDA=1.667
NC_035078.1	23908529	.	G	A	.	.	MAF_INRAE=5.263
NC_035078.1	23908545	.	A	C	.	.	MAF_USDA=2.459
NC_035078.1	23908633	.	A	G	.	.	MAF_INRAE=3.165;MAF_USDA=14.583
NC_035078.1	23908650	.	T	A	.	.	MAF_INRAE=3.165;MAF_USDA=14.583
NC_035078.1	23908653	.	A	G	.	.	MAF_INRAE=2.5;MAF_USDA=14.583
NC_035078.1	23908670	.	G	T	.	.	MAF_INRAE=41.139;MAF_USDA=20.0
NC_035078.1	23908681	.	T	A	.	.	MAF_INRAE=41.139;MAF_USDA=19.412
NC_035078.1	23908777	.	A	G	.	.	MAF_USDA=11.475
NC_035078.1	23908786	.	A	T	.	.	MAF_INRAE=28.481;MAF_USDA=22.353
NC_035078.1	23908848	.	G	A	.	.	MAF_USDA=3.279
NC_035078.1	23908849	.	G	A	.	.	MAF_USDA=3.279
NC_035078.1	23908879	.	A	T	.	.	MAF_INRAE=3.165;MAF_USDA=14.583
NC_035078.1	23908880	.	C	A	.	.	MAF_INRAE=2.5;MAF_USDA=14.583
NC_035078.1	23908913	.	C	G	.	.	MAF_INRAE=5.263;MAF_USDA=2.353
NC_035078.1	23908935	.	G	A	.	.	MAF_INRAE=3.165;MAF_USDA=14.583
NC_035078.1	23908938	.	G	T	.	.	MAF_INRAE=2.5;MAF_USDA=14.583
NC_035078.1	23908943	.	C	T	.	.	MAF_USDA=1.639
NC_035078.1	23908976	.	A	T	.	.	MAF_INRAE=10.759;MAF_USDA=1.639
NC_035078.1	23909018	.	C	T	.	.	MAF_INRAE=3.165;MAF_USDA=14.583
NC_035078.1	23909087	.	G	A	.	.	MAF_INRAE=3.165;MAF_USDA=14.583
NC_035078.1	23909105	.	T	A	.	.	MAF_USDA=3.279
NC_035078.1	23909153	.	G	A	.	.	MAF_INRAE=12.025;MAF_USDA=3.279
NC_035078.1	23909181	.	A	T	.	.	MAF_USDA=3.279
NC_035078.1	23909184	.	T	C	.	.	MAF_USDA=4.918
NC_035078.1	23909316	.	C	A	.	.	MAF_USDA=3.39
NC_035078.1	23909383	.	C	G	.	.	MAF_USDA=3.39
NC_035078.1	23909431	.	T	C	.	.	MAF_INRAE=2.532;MAF_USDA=14.583
NC_035078.1	23909436	.	G	T	.	.	MAF_USDA=3.012
NC_035078.1	23909438	.	T	G	.	.	MAF_INRAE=29.114;MAF_USDA=33.133
NC_035078.1	23909515	.	A	C	.	.	MAF_INRAE=2.532;MAF_USDA=14.583
NC_035078.1	23909559	.	T	G	.	.	MAF_INRAE=2.532;MAF_USDA=14.583
NC_035078.1	23909601	.	A	G	.	.	MAF_USDA=6.25
NC_035078.1	23909607	.	G	A	.	.	MAF_INRAE=3.165;MAF_USDA=14.583
NC_035078.1	23909608	.	G	T	.	.	MAF_INRAE=2.5;MAF_USDA=14.583
NC_035078.1	23909736	.	G	T	.	.	MAF_USDA=3.279
NC_035078.1	23909748	.	T	G	.	.	MAF_USDA=2.941
NC_035078.1	23909860	.	G	T	.	.	MAF_INRAE=3.165;MAF_USDA=5.294
NC_035078.1	23909865	.	C	A	.	.	MAF_INRAE=34.81;MAF_USDA=15.574
NC_035078.1	23909907	.	T	C	.	.	MAF_INRAE=3.165;MAF_USDA=14.583
NC_035078.1	23909932	.	G	A	.	.	MAF_INRAE=3.165;MAF_USDA=14.583
NC_035078.1	23909943	.	G	A	.	.	MAF_USDA=3.279
NC_035078.1	23909980	.	C	T	.	.	MAF_USDA=2.941
NC_035078.1	23910019	.	C	A	.	.	MAF_INRAE=3.165;MAF_USDA=14.583
NC_035078.1	23910112	.	T	G	.	.	MAF_INRAE=3.165;MAF_USDA=14.583
NC_035078.1	23910188	.	T	A	.	.	MAF_INRAE=31.646;MAF_USDA=35.882
NC_035078.1	23910336	.	T	G	.	.	MAF_INRAE=5.696
NC_035078.1	23910341	.	G	A	.	.	MAF_INRAE=5.696
NC_035078.1	23910372	.	A	C	.	.	MAF_INRAE=3.797;MAF_USDA=15.294
NC_035078.1	23910379	.	T	A	.	.	MAF_USDA=2.941
NC_035078.1	23910389	.	C	T	.	.	MAF_INRAE=3.165;MAF_USDA=14.583
NC_035078.1	23910436	.	C	A	.	.	MAF_INRAE=3.797;MAF_USDA=22.353
NC_035078.1	23910468	.	A	T	.	.	MAF_INRAE=3.165;MAF_USDA=16.667
NC_035078.1	23910534	.	A	C	.	.	MAF_INRAE=3.165
NC_035078.1	23910539	.	A	G	.	.	MAF_INRAE=5.263;MAF_USDA=1.639
NC_035078.1	23910621	.	C	A	.	.	MAF_INRAE=3.165;MAF_USDA=14.583
NC_035078.1	23910674	.	C	A	.	.	MAF_USDA=2.941
NC_035078.1	23910699	.	G	T	.	.	MAF_INRAE=41.139;MAF_USDA=33.529
NC_035078.1	23910701	.	T	G	.	.	MAF_INRAE=3.165;MAF_USDA=4.706
NC_035078.1	23910719	.	C	T	.	.	MAF_USDA=2.459
NC_035078.1	23910772	.	A	G	.	.	MAF_INRAE=3.165;MAF_USDA=14.583
NC_035078.1	23910786	.	C	A	.	.	MAF_INRAE=16.456;MAF_USDA=19.412
NC_035078.1	23910787	.	A	G	.	.	MAF_USDA=19.412
NC_035078.1	23910821	.	C	T	.	.	MAF_INRAE=41.139;MAF_USDA=17.647
NC_035078.1	23910822	.	T	C	.	.	MAF_INRAE=32.5;MAF_USDA=36.471
NC_035078.1	23910823	.	T	A	.	.	MAF_USDA=2.941
NC_035078.1	23910839	.	G	A	.	.	MAF_INRAE=41.139;MAF_USDA=20.0
NC_035078.1	23910934	.	T	A	.	.	MAF_USDA=1.639
NC_035078.1	23911027	.	A	C	.	.	MAF_INRAE=41.139;MAF_USDA=18.824
NC_035078.1	23911047	.	C	T	.	.	MAF_USDA=7.377
NC_035078.1	23911048	.	G	A	.	.	MAF_INRAE=28.333;MAF_USDA=11.475
NC_035078.1	23911055	.	T	A	.	.	MAF_USDA=16.667
NC_035078.1	23911155	.	T	C	.	.	MAF_USDA=2.083
NC_035078.1	23911253	.	C	T	.	.	MAF_INRAE=29.114;MAF_USDA=25.294
NC_035078.1	23911308	.	A	T	.	.	MAF_USDA=2.083
NC_035078.1	23911317	.	A	G	.	.	MAF_USDA=3.279
NC_035078.1	23911421	.	G	A	.	.	MAF_USDA=4.918
NC_035078.1	23911432	.	C	A	.	.	MAF_INRAE=5.696
NC_035078.1	23911436	.	T	A	.	.	MAF_INRAE=5.833;MAF_USDA=2.083
NC_035078.1	23911555	.	G	T	.	.	MAF_USDA=5.882
NC_035078.1	23911566	.	C	T	.	.	MAF_USDA=2.083
NC_035078.1	23911571	.	A	G	.	.	MAF_INRAE=5.696;MAF_USDA=2.459
NC_035078.1	23911595	.	G	A	.	.	MAF_USDA=2.976
NC_035078.1	23911692	.	A	C	.	.	MAF_INRAE=14.557;MAF_USDA=20.588
NC_035078.1	23911712	.	A	C	.	.	MAF_USDA=2.941
NC_035078.1	23911758	.	A	C	.	.	MAF_INRAE=5.696;MAF_USDA=3.529
NC_035078.1	23911790	.	G	A	.	.	MAF_INRAE=10.526
NC_035078.1	23911819	.	C	G	.	.	MAF_USDA=9.836
NC_035078.1	23911822	.	C	T	.	.	MAF_USDA=2.083
NC_035078.1	23911882	.	G	A	.	.	MAF_INRAE=5.696;MAF_USDA=2.941
NC_035078.1	23911934	.	C	T	.	.	MAF_USDA=1.639
NC_035078.1	23911951	.	G	A	.	.	MAF_INRAE=5.833;MAF_USDA=2.083
NC_035078.1	23912019	.	G	A	.	.	MAF_USDA=5.738
NC_035078.1	23912060	.	A	T	.	.	MAF_USDA=6.25
NC_035078.1	23912063	.	A	T	.	.	MAF_USDA=6.25
NC_035078.1	23912091	.	T	C	.	.	MAF_INRAE=40.506;MAF_USDA=16.471
NC_035078.1	23912094	.	A	G	.	.	MAF_USDA=23.529
NC_035078.1	23912104	.	C	A	.	.	MAF_INRAE=39.167;MAF_USDA=27.083
NC_035078.1	23912112	.	G	A	.	.	MAF_INRAE=1.667;MAF_USDA=9.836
NC_035078.1	23912120	.	A	G	.	.	MAF_INRAE=33.333;MAF_USDA=22.353
NC_035078.1	23912125	.	C	T	.	.	MAF_INRAE=33.333;MAF_USDA=47.917
NC_035078.1	23912148	.	G	C	.	.	MAF_INRAE=3.797;MAF_USDA=27.049
NC_035078.1	23912163	.	G	A	.	.	MAF_USDA=6.557
NC_035078.1	23912184	.	C	T	.	.	MAF_USDA=2.083
NC_035078.1	23912189	.	T	C	.	.	MAF_INRAE=5.263;MAF_USDA=2.459
NC_035078.1	23912222	.	G	T	.	.	MAF_INRAE=5.696;MAF_USDA=3.279
NC_035078.1	23912261	.	G	A	.	.	MAF_INRAE=27.215;MAF_USDA=21.765
NC_035078.1	23912316	.	C	A	.	.	MAF_INRAE=36.709;MAF_USDA=41.765
NC_035078.1	23912383	.	A	T	.	.	MAF_INRAE=3.797;MAF_USDA=20.492
NC_035078.1	23912402	.	G	T	.	.	MAF_INRAE=37.342;MAF_USDA=41.765
NC_035078.1	23912437	.	A	T	.	.	MAF_INRAE=28.481;MAF_USDA=25.882
NC_035078.1	23912443	.	C	A	.	.	MAF_INRAE=3.797;MAF_USDA=11.475
NC_035078.1	23912463	.	G	A	.	.	MAF_USDA=1.639
NC_035078.1	23912479	.	G	T	.	.	MAF_USDA=2.083
NC_035078.1	23912484	.	C	T	.	.	MAF_INRAE=3.797;MAF_USDA=20.0
NC_035078.1	23912569	.	A	C	.	.	MAF_USDA=1.639
NC_035078.1	23912591	.	A	G	.	.	MAF_INRAE=5.696;MAF_USDA=2.941
NC_035078.1	23912616	.	T	A	.	.	MAF_USDA=2.459
NC_035078.1	23912618	.	G	T	.	.	MAF_USDA=2.459
NC_035078.1	23912668	.	A	C	.	.	MAF_INRAE=1.667;MAF_USDA=1.639
NC_035078.1	23912720	.	C	A	.	.	MAF_USDA=6.557
NC_035078.1	23912721	.	A	C	.	.	MAF_USDA=6.557
NC_035078.1	23912725	.	C	A	.	.	MAF_USDA=6.557
NC_035078.1	23912726	.	C	A	.	.	MAF_USDA=6.557
NC_035078.1	23912727	.	G	A	.	.	MAF_INRAE=16.456;MAF_USDA=24.706
NC_035078.1	23912729	.	T	A	.	.	MAF_USDA=6.557
NC_035078.1	23912731	.	T	C	.	.	MAF_USDA=6.557
NC_035078.1	23912732	.	T	G	.	.	MAF_USDA=6.557
NC_035078.1	23912733	.	T	G	.	.	MAF_USDA=6.557
NC_035078.1	23912737	.	G	T	.	.	MAF_USDA=6.557
NC_035078.1	23912738	.	T	G	.	.	MAF_USDA=6.557
NC_035078.1	23912762	.	A	C	.	.	MAF_USDA=14.583
NC_035078.1	23912763	.	G	T	.	.	MAF_USDA=14.583
NC_035078.1	23912771	.	A	T	.	.	MAF_USDA=2.083
NC_035078.1	23912823	.	C	A	.	.	MAF_USDA=4.098
NC_035078.1	23912833	.	C	T	.	.	MAF_INRAE=31.646;MAF_USDA=38.235
NC_035078.1	23912859	.	C	A	.	.	MAF_USDA=4.098
NC_035078.1	23912860	.	A	C	.	.	MAF_INRAE=42.405;MAF_USDA=16.471
NC_035078.1	23912925	.	C	T	.	.	MAF_USDA=2.459
NC_035078.1	23913002	.	G	A	.	.	MAF_INRAE=28.481;MAF_USDA=22.941
NC_035078.1	23913032	.	T	C	.	.	MAF_INRAE=5.696;MAF_USDA=2.941
NC_035078.1	23913104	.	G	A	.	.	MAF_INRAE=3.165;MAF_USDA=14.583
NC_035078.1	23913105	.	A	T	.	.	MAF_USDA=2.083
NC_035078.1	23913220	.	T	C	.	.	MAF_USDA=4.098
NC_035078.1	23913223	.	A	G	.	.	MAF_USDA=4.098
NC_035078.1	23913234	.	C	T	.	.	MAF_INRAE=6.329;MAF_USDA=1.639
NC_035078.1	23913238	.	C	G	.	.	MAF_INRAE=5.696;MAF_USDA=2.459
NC_035078.1	23913298	.	T	G	.	.	MAF_INRAE=5.696;MAF_USDA=2.941
NC_035078.1	23913303	.	A	C	.	.	MAF_USDA=16.471
NC_035078.1	23913316	.	C	G	.	.	MAF_INRAE=35.443;MAF_USDA=13.934
NC_035078.1	23913379	.	G	A	.	.	MAF_USDA=8.235
NC_035078.1	23913394	.	G	T	.	.	MAF_INRAE=38.608;MAF_USDA=22.917
NC_035078.1	23913408	.	A	G	.	.	MAF_INRAE=42.5;MAF_USDA=25.0
NC_035078.1	23913435	.	T	C	.	.	MAF_USDA=4.167
NC_035078.1	23913441	.	G	A	.	.	MAF_INRAE=5.696;MAF_USDA=3.529
NC_035078.1	23913500	.	C	T	.	.	MAF_INRAE=42.405;MAF_USDA=17.647
NC_035078.1	23913627	.	C	A	.	.	MAF_INRAE=5.696;MAF_USDA=3.279
NC_035078.1	23913662	.	G	T	.	.	MAF_INRAE=5.696;MAF_USDA=2.459
NC_035078.1	23913701	.	C	A	.	.	MAF_INRAE=37.342;MAF_USDA=42.353
NC_035078.1	23913728	.	T	C	.	.	MAF_INRAE=5.696;MAF_USDA=1.639
NC_035078.1	23913737	.	C	T	.	.	MAF_INRAE=5.696;MAF_USDA=2.459
NC_035078.1	23913754	.	T	A	.	.	MAF_USDA=2.459
NC_035078.1	23913757	.	C	T	.	.	MAF_INRAE=5.696;MAF_USDA=2.459
NC_035078.1	23913768	.	C	G	.	.	MAF_INRAE=28.481;MAF_USDA=25.882
NC_035078.1	23913825	.	C	T	.	.	MAF_INRAE=5.696;MAF_USDA=2.459
NC_035078.1	23913827	.	G	A	.	.	MAF_USDA=4.918
NC_035078.1	23913983	.	T	G	.	.	MAF_INRAE=5.696;MAF_USDA=2.5
NC_035078.1	23914023	.	C	T	.	.	MAF_USDA=2.083
NC_035078.1	23914034	.	G	A	.	.	MAF_USDA=2.459
NC_035078.1	23914038	.	G	T	.	.	MAF_USDA=2.083
NC_035078.1	23914055	.	T	G	.	.	MAF_INRAE=5.696;MAF_USDA=2.459
NC_035078.1	23914073	.	A	G	.	.	MAF_USDA=5.738
NC_035078.1	23914075	.	T	G	.	.	MAF_INRAE=7.5;MAF_USDA=14.706
NC_035078.1	23914131	.	T	A	.	.	MAF_USDA=1.639
NC_035078.1	23914132	.	C	A	.	.	MAF_INRAE=5.696;MAF_USDA=4.098
NC_035078.1	23914133	.	T	A	.	.	MAF_USDA=1.639
NC_035078.1	23914139	.	T	G	.	.	MAF_USDA=1.639
NC_035078.1	23914235	.	C	T	.	.	MAF_INRAE=12.5;MAF_USDA=3.279
NC_035078.1	23914246	.	A	C	.	.	MAF_USDA=8.824
NC_035078.1	23914272	.	A	C	.	.	MAF_INRAE=31.013;MAF_USDA=34.118
NC_035078.1	23914339	.	T	A	.	.	MAF_USDA=2.941
NC_035078.1	23914440	.	C	T	.	.	MAF_USDA=2.353
NC_035078.1	23914474	.	C	A	.	.	MAF_USDA=3.279
NC_035078.1	23914538	.	T	A	.	.	MAF_USDA=1.639
NC_035078.1	23914542	.	T	A	.	.	MAF_INRAE=10.526;MAF_USDA=2.459
NC_035078.1	23914573	.	G	A	.	.	MAF_USDA=5.357
NC_035078.1	23914693	.	A	C	.	.	MAF_INRAE=14.557;MAF_USDA=48.824
NC_035078.1	23914713	.	T	G	.	.	MAF_INRAE=47.468;MAF_USDA=40.964
NC_035078.1	23914733	.	T	A	.	.	MAF_INRAE=3.165;MAF_USDA=4.706
NC_035078.1	23914786	.	G	A	.	.	MAF_INRAE=36.076;MAF_USDA=44.118
NC_035078.1	23914809	.	C	T	.	.	MAF_USDA=1.639
NC_035078.1	23914820	.	A	T	.	.	MAF_USDA=4.706
NC_035078.1	23914827	.	T	A	.	.	MAF_USDA=20.0
NC_035078.1	23914926	.	G	A	.	.	MAF_INRAE=16.456;MAF_USDA=18.824
NC_035078.1	23914962	.	A	C	.	.	MAF_USDA=11.176
NC_035078.1	23914964	.	G	T	.	.	MAF_USDA=1.639
NC_035078.1	23914969	.	T	G	.	.	MAF_INRAE=13.291;MAF_USDA=3.279
NC_035078.1	23914985	.	G	A	.	.	MAF_USDA=3.279
NC_035078.1	23915047	.	C	T	.	.	MAF_INRAE=5.696;MAF_USDA=43.529
NC_035078.1	23915053	.	G	A	.	.	MAF_INRAE=10.127;MAF_USDA=16.471
NC_035078.1	23915073	.	C	T	.	.	MAF_INRAE=48.101;MAF_USDA=36.471
NC_035078.1	23915076	.	T	C	.	.	MAF_INRAE=1.667;MAF_USDA=9.836
NC_035078.1	23915085	.	A	C	.	.	MAF_INRAE=41.772;MAF_USDA=21.311
NC_035078.1	23915090	.	C	T	.	.	MAF_USDA=1.639
NC_035078.1	23915126	.	G	A	.	.	MAF_USDA=12.295
NC_035078.1	23915361	.	C	A	.	.	MAF_INRAE=5.263;MAF_USDA=3.279
NC_035078.1	23915367	.	A	G	.	.	MAF_USDA=2.083
NC_035078.1	23915380	.	G	A	.	.	MAF_INRAE=29.114;MAF_USDA=33.529
NC_035078.1	23915426	.	T	A	.	.	MAF_INRAE=7.595;MAF_USDA=38.824
NC_035078.1	23915487	.	G	A	.	.	MAF_USDA=2.083
NC_035078.1	23915490	.	G	A	.	.	MAF_INRAE=5.263;MAF_USDA=3.279
NC_035078.1	23915506	.	A	C	.	.	MAF_INRAE=31.667;MAF_USDA=41.667
NC_035078.1	23915518	.	T	C	.	.	MAF_INRAE=29.114;MAF_USDA=23.529
NC_035078.1	23915537	.	G	C	.	.	MAF_INRAE=31.667;MAF_USDA=41.667
NC_035078.1	23915557	.	G	A	.	.	MAF_INRAE=12.658;MAF_USDA=3.279
NC_035078.1	23915604	.	G	A	.	.	MAF_USDA=9.016
NC_035078.1	23915628	.	T	A	.	.	MAF_USDA=3.279
NC_035078.1	23915633	.	G	A	.	.	MAF_INRAE=32.5;MAF_USDA=41.667
NC_035078.1	23915655	.	A	T	.	.	MAF_USDA=1.639
NC_035078.1	23915717	.	A	G	.	.	MAF_INRAE=6.962;MAF_USDA=28.824
NC_035078.1	23915736	.	G	T	.	.	MAF_USDA=12.295
NC_035078.1	23915743	.	T	C	.	.	MAF_USDA=12.295
NC_035078.1	23915751	.	T	C	.	.	MAF_USDA=13.115
NC_035078.1	23915766	.	C	T	.	.	MAF_USDA=19.412
NC_035078.1	23915774	.	C	A	.	.	MAF_USDA=20.588
NC_035078.1	23915795	.	A	C	.	.	MAF_INRAE=30.833;MAF_USDA=47.917
NC_035078.1	23915797	.	T	C	.	.	MAF_INRAE=35.833;MAF_USDA=28.824
NC_035078.1	23915812	.	A	C	.	.	MAF_USDA=18.75
NC_035078.1	23915815	.	C	T	.	.	MAF_INRAE=31.667;MAF_USDA=33.333
NC_035078.1	23915827	.	A	C	.	.	MAF_USDA=29.167
NC_035078.1	23915839	.	G	T	.	.	MAF_USDA=1.639
NC_035078.1	23915856	.	T	A	.	.	MAF_USDA=18.75
NC_035078.1	23915867	.	G	A	.	.	MAF_USDA=15.882
NC_035078.1	23915868	.	T	C	.	.	MAF_USDA=17.059
NC_035078.1	23915910	.	G	T	.	.	MAF_INRAE=13.291;MAF_USDA=3.279
NC_035078.1	23915939	.	T	A	.	.	MAF_INRAE=29.747;MAF_USDA=21.765
NC_035078.1	23916022	.	A	C	.	.	MAF_INRAE=3.165;MAF_USDA=5.882
NC_035078.1	23916026	.	G	T	.	.	MAF_USDA=5.738
NC_035078.1	23916036	.	G	A	.	.	MAF_INRAE=16.456;MAF_USDA=20.0
NC_035078.1	23916100	.	G	T	.	.	MAF_INRAE=10.526
NC_035078.1	23916123	.	A	G	.	.	MAF_USDA=6.25
NC_035078.1	23916145	.	A	C	.	.	MAF_INRAE=29.747;MAF_USDA=25.294
NC_035078.1	23916165	.	A	G	.	.	MAF_INRAE=36.709;MAF_USDA=20.833
NC_035078.1	23916179	.	G	A	.	.	MAF_USDA=3.279
NC_035078.1	23916187	.	G	A	.	.	MAF_INRAE=6.962;MAF_USDA=30.0
NC_035078.1	23916199	.	A	G	.	.	MAF_INRAE=29.747;MAF_USDA=33.529
NC_035078.1	23916226	.	G	A	.	.	MAF_INRAE=16.456;MAF_USDA=19.412
NC_035078.1	23916253	.	A	G	.	.	MAF_INRAE=3.165;MAF_USDA=7.059
NC_035078.1	23916276	.	T	C	.	.	MAF_INRAE=36.709;MAF_USDA=35.294
NC_035078.1	23916289	.	G	A	.	.	MAF_INRAE=35.443;MAF_USDA=17.647
NC_035078.1	23916291	.	G	A	.	.	MAF_INRAE=29.747;MAF_USDA=33.529
NC_035078.1	23916316	.	T	C	.	.	MAF_USDA=4.098
NC_035078.1	23916325	.	C	T	.	.	MAF_INRAE=13.333;MAF_USDA=1.176
NC_035078.1	23916360	.	G	A	.	.	MAF_USDA=25.0
NC_035078.1	23916443	.	A	C	.	.	MAF_INRAE=37.975;MAF_USDA=33.529
NC_035078.1	23916450	.	G	T	.	.	MAF_INRAE=6.962;MAF_USDA=39.412
NC_035078.1	23916451	.	T	G	.	.	MAF_INRAE=31.667;MAF_USDA=13.529
NC_035078.1	23916459	.	C	T	.	.	MAF_USDA=1.639
NC_035078.1	23916460	.	G	A	.	.	MAF_USDA=1.639
NC_035078.1	23916599	.	C	T	.	.	MAF_INRAE=29.747;MAF_USDA=26.471
NC_035078.1	23916719	.	A	T	.	.	MAF_USDA=9.412
NC_035078.1	23916821	.	G	A	.	.	MAF_INRAE=29.747;MAF_USDA=25.595
NC_035078.1	23916838	.	A	G	.	.	MAF_INRAE=36.709;MAF_USDA=43.333
NC_035078.1	23916848	.	A	G	.	.	MAF_INRAE=37.975;MAF_USDA=36.667
NC_035078.1	23916863	.	C	A	.	.	MAF_INRAE=2.532
NC_035078.1	23916864	.	A	G	.	.	MAF_INRAE=37.975;MAF_USDA=33.333
NC_035078.1	23916900	.	A	G	.	.	MAF_USDA=4.918
NC_035078.1	23916909	.	A	T	.	.	MAF_INRAE=30.38;MAF_USDA=41.765
NC_035078.1	23916957	.	G	T	.	.	MAF_INRAE=29.747;MAF_USDA=27.059
NC_035078.1	23916958	.	A	C	.	.	MAF_USDA=8.824
NC_035078.1	23916984	.	A	T	.	.	MAF_USDA=3.279
NC_035078.1	23917041	.	T	G	.	.	MAF_USDA=1.639
NC_035078.1	23917121	.	G	T	.	.	MAF_INRAE=35.443;MAF_USDA=16.471
NC_035078.1	23917129	.	C	T	.	.	MAF_USDA=9.412
NC_035078.1	23917137	.	A	G	.	.	MAF_INRAE=31.013;MAF_USDA=30.0
NC_035078.1	23917146	.	C	T	.	.	MAF_INRAE=35.443;MAF_USDA=16.471
NC_035078.1	23917175	.	A	G	.	.	MAF_USDA=4.167
NC_035078.1	23917189	.	A	C	.	.	MAF_USDA=4.167
NC_035078.1	23917190	.	A	C	.	.	MAF_USDA=4.167
NC_035078.1	23917298	.	A	C	.	.	MAF_USDA=6.471
NC_035078.1	23917316	.	A	G	.	.	MAF_USDA=4.167
NC_035078.1	23917321	.	A	T	.	.	MAF_INRAE=38.608;MAF_USDA=32.353
NC_035078.1	23917327	.	C	T	.	.	MAF_USDA=9.412
NC_035078.1	23917332	.	G	C	.	.	MAF_INRAE=10.526
NC_035078.1	23917373	.	C	A	.	.	MAF_INRAE=10.526
NC_035078.1	23917404	.	G	T	.	.	MAF_INRAE=29.747;MAF_USDA=22.941
NC_035078.1	23917503	.	C	T	.	.	MAF_INRAE=10.526;MAF_USDA=6.471
NC_035078.1	23917557	.	C	T	.	.	MAF_INRAE=33.544;MAF_USDA=48.824
NC_035078.1	23917584	.	G	A	.	.	MAF_USDA=3.279
NC_035078.1	23917596	.	G	A	.	.	MAF_INRAE=35.443;MAF_USDA=20.833
NC_035078.1	23917609	.	C	T	.	.	MAF_USDA=5.738
NC_035078.1	23917644	.	C	T	.	.	MAF_USDA=9.412
NC_035078.1	23917698	.	T	C	.	.	MAF_USDA=4.918
NC_035078.1	23917710	.	G	T	.	.	MAF_USDA=2.083
NC_035078.1	23917817	.	G	T	.	.	MAF_USDA=5.738
NC_035078.1	23917835	.	C	T	.	.	MAF_USDA=5.882
NC_035078.1	23917841	.	G	C	.	.	MAF_USDA=6.471
NC_035078.1	23918002	.	T	G	.	.	MAF_USDA=2.083
NC_035078.1	23918004	.	C	T	.	.	MAF_USDA=6.25
NC_035078.1	23918115	.	C	A	.	.	MAF_USDA=2.459
NC_035078.1	23918125	.	C	A	.	.	MAF_USDA=1.639
NC_035078.1	23918184	.	T	C	.	.	MAF_USDA=3.279
NC_035078.1	23918213	.	T	A	.	.	MAF_USDA=2.459
NC_035078.1	23918215	.	G	A	.	.	MAF_INRAE=1.667;MAF_USDA=4.918
NC_035078.1	23918217	.	A	G	.	.	MAF_USDA=2.083
NC_035078.1	23918240	.	C	T	.	.	MAF_INRAE=29.747;MAF_USDA=22.941
NC_035078.1	23918249	.	T	C	.	.	MAF_INRAE=32.278;MAF_USDA=48.235
NC_035078.1	23918265	.	C	A	.	.	MAF_USDA=4.118
NC_035078.1	23918327	.	C	T	.	.	MAF_USDA=1.639
NC_035078.1	23918353	.	G	T	.	.	MAF_USDA=2.083
NC_035078.1	23918383	.	C	A	.	.	MAF_INRAE=5.263;MAF_USDA=2.459
NC_035078.1	23918413	.	G	T	.	.	MAF_USDA=3.279
NC_035078.1	23918448	.	T	C	.	.	MAF_INRAE=5.263;MAF_USDA=2.459
NC_035078.1	23918458	.	C	A	.	.	MAF_USDA=2.459
NC_035078.1	23918467	.	C	A	.	.	MAF_USDA=1.639
NC_035078.1	23918485	.	T	A	.	.	MAF_INRAE=1.667;MAF_USDA=24.706
NC_035078.1	23918501	.	T	G	.	.	MAF_USDA=2.459
NC_035078.1	23918511	.	C	T	.	.	MAF_INRAE=10.526
NC_035078.1	23918573	.	T	G,C	.	.	MAF_INRAE=21.053
NC_035078.1	23918574	.	C	A	.	.	MAF_INRAE=32.5;MAF_USDA=25.294
NC_035078.1	23918576	.	G	A	.	.	MAF_USDA=3.279
NC_035078.1	23918727	.	G	T	.	.	MAF_USDA=2.459
NC_035078.1	23918737	.	C	T	.	.	MAF_INRAE=12.5
NC_035078.1	23918744	.	A	C	.	.	MAF_INRAE=31.013;MAF_USDA=48.824
NC_035078.1	23918828	.	T	C	.	.	MAF_INRAE=1.667;MAF_USDA=23.529
NC_035078.1	23918840	.	A	T	.	.	MAF_USDA=3.279
NC_035078.1	23918843	.	C	T	.	.	MAF_USDA=3.279
NC_035078.1	23918848	.	G	A	.	.	MAF_INRAE=31.013;MAF_USDA=50.0
NC_035078.1	23918849	.	T	A	.	.	MAF_INRAE=12.5;MAF_USDA=1.639
NC_035078.1	23918917	.	A	T	.	.	MAF_INRAE=31.013
NC_035078.1	23918922	.	A	T	.	.	MAF_INRAE=31.013;MAF_USDA=50.0
NC_035078.1	23918930	.	A	G	.	.	MAF_INRAE=29.747;MAF_USDA=25.294
NC_035078.1	23919098	.	A	G	.	.	MAF_INRAE=31.646;MAF_USDA=50.0
NC_035078.1	23919154	.	G	A	.	.	MAF_INRAE=32.278;MAF_USDA=45.882
NC_035078.1	23919161	.	G	A	.	.	MAF_USDA=3.279
NC_035078.1	23919200	.	T	A	.	.	MAF_INRAE=1.667;MAF_USDA=24.706
NC_035078.1	23919240	.	C	G	.	.	MAF_INRAE=5.263;MAF_USDA=1.639
NC_035078.1	23919282	.	G	A	.	.	MAF_INRAE=32.278;MAF_USDA=44.706
NC_035078.1	23919283	.	T	G	.	.	MAF_INRAE=34.167;MAF_USDA=44.706
NC_035078.1	23919351	.	A	T	.	.	MAF_USDA=3.279
NC_035078.1	23919388	.	C	T	.	.	MAF_USDA=1.639
NC_035078.1	23919389	.	G	A	.	.	MAF_USDA=2.459
NC_035078.1	23919392	.	G	T	.	.	MAF_USDA=31.176
NC_035078.1	23919433	.	G	C	.	.	MAF_INRAE=5.263;MAF_USDA=2.459
NC_035078.1	23919460	.	G	A	.	.	MAF_USDA=3.279
NC_035078.1	23919475	.	A	G	.	.	MAF_USDA=1.176
NC_035078.1	23920287	.	G	C	.	.	MAF_USDA=2.5
NC_035078.1	23920357	.	A	C	.	.	MAF_USDA=2.5
NC_035078.1	23920378	.	A	G	.	.	MAF_USDA=7.627
NC_035078.1	23920410	.	G	T	.	.	MAF_USDA=3.279
NC_035078.1	23920412	.	G	A	.	.	MAF_USDA=8.235
NC_035078.1	23920495	.	C	T	.	.	MAF_USDA=1.639
NC_035078.1	23920496	.	G	A	.	.	MAF_USDA=2.083
NC_035078.1	23920602	.	G	A	.	.	MAF_INRAE=33.544;MAF_USDA=44.706
NC_035078.1	23920705	.	C	T	.	.	MAF_USDA=3.279
NC_035078.1	23920776	.	C	G	.	.	MAF_USDA=9.412
NC_035078.1	23920784	.	G	T	.	.	MAF_INRAE=1.667;MAF_USDA=23.529
NC_035078.1	23920831	.	C	A	.	.	MAF_USDA=3.279
NC_035078.1	23920861	.	G	A	.	.	MAF_INRAE=1.667;MAF_USDA=22.941
NC_035078.1	23920866	.	C	T	.	.	MAF_INRAE=39.241;MAF_USDA=28.824
NC_035078.1	23920887	.	C	A	.	.	MAF_USDA=2.459
NC_035078.1	23920899	.	T	A	.	.	MAF_USDA=6.25
NC_035078.1	23920971	.	C	A	.	.	MAF_USDA=3.333
NC_035078.1	23920984	.	C	T	.	.	MAF_USDA=3.333
NC_035078.1	23921012	.	C	T	.	.	MAF_USDA=1.639
NC_035078.1	23921044	.	C	T	.	.	MAF_INRAE=33.333;MAF_USDA=29.412
NC_035078.1	23921161	.	C	T	.	.	MAF_INRAE=37.975;MAF_USDA=29.762
NC_035078.1	23921199	.	G	A	.	.	MAF_USDA=1.639
NC_035078.1	23921203	.	C	T	.	.	MAF_INRAE=10.526
NC_035078.1	23921268	.	A	G	.	.	MAF_INRAE=1.667;MAF_USDA=23.529
NC_035078.1	23921273	.	A	T	.	.	MAF_INRAE=1.667;MAF_USDA=24.118
NC_035078.1	23921362	.	G	A	.	.	MAF_USDA=2.459
NC_035078.1	23921377	.	A	T	.	.	MAF_INRAE=32.5;MAF_USDA=6.25
NC_035078.1	23921382	.	T	A	.	.	MAF_USDA=2.083
NC_035078.1	23921416	.	C	A	.	.	MAF_INRAE=32.278;MAF_USDA=45.882
NC_035078.1	23921432	.	T	G	.	.	MAF_INRAE=5.696;MAF_USDA=6.471
NC_035078.1	23921440	.	A	T	.	.	MAF_USDA=1.639
NC_035078.1	23921475	.	A	G	.	.	MAF_INRAE=29.747;MAF_USDA=27.647
NC_035078.1	23921478	.	C	A	.	.	MAF_INRAE=2.5;MAF_USDA=5.882
NC_035078.1	23921492	.	T	G	.	.	MAF_INRAE=29.747;MAF_USDA=22.353
NC_035078.1	23921543	.	T	G	.	.	MAF_INRAE=1.667;MAF_USDA=23.529
NC_035078.1	23921576	.	G	A	.	.	MAF_INRAE=34.81;MAF_USDA=44.706
NC_035078.1	23921582	.	G	T	.	.	MAF_INRAE=1.667;MAF_USDA=22.941
NC_035078.1	23921643	.	C	A	.	.	MAF_INRAE=30.38;MAF_USDA=40.588
NC_035078.1	23921710	.	A	G	.	.	MAF_USDA=1.639
NC_035078.1	23921800	.	G	A	.	.	MAF_INRAE=5.263;MAF_USDA=3.279
NC_035078.1	23921820	.	G	A	.	.	MAF_INRAE=5.263;MAF_USDA=3.279
NC_035078.1	23921849	.	T	G	.	.	MAF_INRAE=5.263;MAF_USDA=4.918
NC_035078.1	23921877	.	A	T	.	.	MAF_INRAE=10.526
NC_035078.1	23921912	.	C	T	.	.	MAF_USDA=2.083
NC_035078.1	23921916	.	T	G	.	.	MAF_USDA=2.083
NC_035078.1	23921925	.	G	A	.	.	MAF_INRAE=5.263;MAF_USDA=5.294
NC_035078.1	23921947	.	G	A	.	.	MAF_INRAE=31.013;MAF_USDA=35.417
NC_035078.1	23921952	.	G	A	.	.	MAF_USDA=4.167
NC_035078.1	23922011	.	C	T	.	.	MAF_INRAE=29.747;MAF_USDA=23.81
NC_035078.1	23922070	.	T	A	.	.	MAF_INRAE=31.646;MAF_USDA=40.0
NC_035078.1	23922074	.	C	G	.	.	MAF_USDA=3.279
NC_035078.1	23922096	.	G	A	.	.	MAF_USDA=2.083
NC_035078.1	23922125	.	T	C	.	.	MAF_INRAE=1.667;MAF_USDA=11.176
NC_035078.1	23922130	.	G	A	.	.	MAF_INRAE=29.114;MAF_USDA=24.706
NC_035078.1	23922165	.	A	G	.	.	MAF_INRAE=31.646;MAF_USDA=40.588
NC_035078.1	23922167	.	C	A	.	.	MAF_USDA=3.279
NC_035078.1	23922247	.	A	T	.	.	MAF_USDA=8.824
NC_035078.1	23922255	.	G	A	.	.	MAF_INRAE=29.747;MAF_USDA=24.706
NC_035078.1	23922277	.	A	C	.	.	MAF_INRAE=32.5;MAF_USDA=43.75
NC_035078.1	23922279	.	T	A	.	.	MAF_USDA=2.083
NC_035078.1	23922280	.	T	G	.	.	MAF_INRAE=5.263
NC_035078.1	23922302	.	T	A	.	.	MAF_INRAE=32.278;MAF_USDA=41.071
NC_035078.1	23922309	.	G	T	.	.	MAF_USDA=3.333
NC_035078.1	23922371	.	C	T	.	.	MAF_USDA=3.279
NC_035078.1	23922403	.	T	A	.	.	MAF_INRAE=29.747;MAF_USDA=24.706
NC_035078.1	23922484	.	G	T	.	.	MAF_USDA=2.459
NC_035078.1	23922487	.	G	A	.	.	MAF_USDA=3.279
NC_035078.1	23922488	.	T	A	.	.	MAF_USDA=3.279
NC_035078.1	23922489	.	T	A	.	.	MAF_USDA=3.279
NC_035078.1	23922490	.	T	A	.	.	MAF_USDA=3.279
NC_035078.1	23922557	.	A	C	.	.	MAF_USDA=9.412
NC_035078.1	23922564	.	T	A	.	.	MAF_USDA=6.557
NC_035078.1	23922565	.	T	G	.	.	MAF_INRAE=5.263;MAF_USDA=3.279
NC_035078.1	23922590	.	T	A	.	.	MAF_INRAE=32.278;MAF_USDA=41.765
NC_035078.1	23922596	.	A	C	.	.	MAF_INRAE=31.013;MAF_USDA=26.471
NC_035078.1	23922615	.	C	A	.	.	MAF_INRAE=29.747;MAF_USDA=22.353
NC_035078.1	23922660	.	C	A	.	.	MAF_USDA=1.639
NC_035078.1	23922683	.	C	T	.	.	MAF_INRAE=13.291;MAF_USDA=3.279
NC_035078.1	23922720	.	A	G	.	.	MAF_INRAE=32.278;MAF_USDA=41.765
NC_035078.1	23922769	.	G	C	.	.	MAF_INRAE=5.263;MAF_USDA=3.279
NC_035078.1	23922835	.	G	A	.	.	MAF_USDA=1.639
NC_035078.1	23922855	.	C	G	.	.	MAF_USDA=2.459
NC_035078.1	23922895	.	G	T	.	.	MAF_INRAE=1.667;MAF_USDA=15.294
NC_035078.1	23922901	.	C	A	.	.	MAF_INRAE=10.127;MAF_USDA=16.471
NC_035078.1	23922908	.	G	A	.	.	MAF_USDA=1.639
NC_035078.1	23922924	.	G	T	.	.	MAF_INRAE=5.263;MAF_USDA=3.279
NC_035078.1	23922939	.	G	C	.	.	MAF_INRAE=1.667;MAF_USDA=8.333
NC_035078.1	23922941	.	T	C	.	.	MAF_INRAE=32.278;MAF_USDA=43.529
NC_035078.1	23922956	.	C	T	.	.	MAF_INRAE=29.747;MAF_USDA=24.706
NC_035078.1	23922983	.	G	A	.	.	MAF_INRAE=29.747;MAF_USDA=24.118
NC_035078.1	23922984	.	G	C	.	.	MAF_INRAE=32.5;MAF_USDA=24.118
NC_035078.1	23923107	.	A	G	.	.	MAF_INRAE=32.278;MAF_USDA=39.583
NC_035078.1	23923177	.	T	G	.	.	MAF_INRAE=10.526
NC_035078.1	23923273	.	A	C	.	.	MAF_INRAE=31.013;MAF_USDA=41.667
NC_035078.1	23923365	.	T	A	.	.	MAF_USDA=2.083
NC_035078.1	23923393	.	C	G	.	.	MAF_INRAE=5.263;MAF_USDA=3.333
NC_035078.1	23923421	.	C	T	.	.	MAF_INRAE=5.263;MAF_USDA=21.765
NC_035078.1	23923471	.	G	A	.	.	MAF_INRAE=1.667;MAF_USDA=13.529
NC_035078.1	23923489	.	G	A	.	.	MAF_INRAE=12.5;MAF_USDA=2.459
NC_035078.1	23923506	.	G	T	.	.	MAF_INRAE=5.263;MAF_USDA=3.279
NC_035078.1	23923537	.	G	A	.	.	MAF_USDA=5.294
NC_035078.1	23923588	.	T	C	.	.	MAF_INRAE=26.582;MAF_USDA=12.353
NC_035078.1	23923607	.	C	A	.	.	MAF_INRAE=29.747;MAF_USDA=24.706
NC_035078.1	23923684	.	G	T	.	.	MAF_INRAE=31.013;MAF_USDA=26.471
NC_035078.1	23923873	.	G	A	.	.	MAF_INRAE=5.263;MAF_USDA=3.279
NC_035078.1	23923875	.	G	A	.	.	MAF_USDA=2.941
NC_035078.1	23923983	.	A	C	.	.	MAF_INRAE=32.278;MAF_USDA=41.176
NC_035078.1	23924029	.	A	G	.	.	MAF_USDA=1.639
NC_035078.1	23924047	.	A	T	.	.	MAF_USDA=2.083
NC_035078.1	23924048	.	A	T	.	.	MAF_USDA=2.083
NC_035078.1	23924049	.	A	C	.	.	MAF_INRAE=5.263
NC_035078.1	23924051	.	T	A	.	.	MAF_INRAE=17.5
NC_035078.1	23924052	.	A	T	.	.	MAF_INRAE=31.667
NC_035078.1	23924065	.	T	C	.	.	MAF_INRAE=5.263;MAF_USDA=4.098
NC_035078.1	23924073	.	T	G	.	.	MAF_INRAE=5.263;MAF_USDA=4.098
NC_035078.1	23924087	.	T	A	.	.	MAF_USDA=1.639
NC_035078.1	23924102	.	T	C	.	.	MAF_INRAE=1.667;MAF_USDA=15.294
NC_035078.1	23924116	.	G	T	.	.	MAF_INRAE=5.263;MAF_USDA=3.279
NC_035078.1	23924147	.	A	C	.	.	MAF_INRAE=5.263;MAF_USDA=3.279
NC_035078.1	23924150	.	T	A	.	.	MAF_INRAE=2.532;MAF_USDA=14.583
NC_035078.1	23924151	.	T	G	.	.	MAF_INRAE=28.481;MAF_USDA=24.706
NC_035078.1	23924157	.	A	G	.	.	MAF_USDA=2.459
NC_035078.1	23924247	.	G	T	.	.	MAF_INRAE=5.263;MAF_USDA=4.098
NC_035078.1	23924249	.	T	C	.	.	MAF_INRAE=1.667;MAF_USDA=25.294
NC_035078.1	23924256	.	C	T	.	.	MAF_INRAE=10.526;MAF_USDA=9.016
NC_035078.1	23924289	.	C	T	.	.	MAF_INRAE=5.263;MAF_USDA=4.098
NC_035078.1	23924312	.	C	G	.	.	MAF_INRAE=32.278;MAF_USDA=44.706
NC_035078.1	23924353	.	C	A	.	.	MAF_INRAE=1.667;MAF_USDA=12.941
NC_035078.1	23924411	.	C	T	.	.	MAF_INRAE=1.667;MAF_USDA=17.059
NC_035078.1	23924419	.	G	A	.	.	MAF_USDA=2.083
NC_035078.1	23924431	.	T	A	.	.	MAF_USDA=4.118
NC_035078.1	23924432	.	T	G	.	.	MAF_USDA=10.0
NC_035078.1	23924433	.	A	C	.	.	MAF_INRAE=1.667
NC_035078.1	23924442	.	A	T	.	.	MAF_USDA=8.197
NC_035078.1	23924476	.	A	G	.	.	MAF_USDA=8.197
NC_035078.1	23924510	.	T	C	.	.	MAF_INRAE=5.263;MAF_USDA=3.279
NC_035078.1	23924522	.	C	A	.	.	MAF_INRAE=31.013;MAF_USDA=48.235
NC_035078.1	23924553	.	C	A	.	.	MAF_USDA=1.639
NC_035078.1	23924628	.	C	G	.	.	MAF_USDA=3.279
NC_035078.1	23924712	.	G	T	.	.	MAF_INRAE=2.5;MAF_USDA=3.279
NC_035078.1	23924833	.	T	C	.	.	MAF_INRAE=42.405;MAF_USDA=31.176
NC_035078.1	23924849	.	A	C	.	.	MAF_INRAE=42.405;MAF_USDA=25.294
NC_035078.1	23924882	.	T	G	.	.	MAF_USDA=2.459
NC_035078.1	23924910	.	C	T	.	.	MAF_USDA=3.279
NC_035078.1	23924925	.	A	T	.	.	MAF_USDA=1.639
NC_035078.1	23925024	.	T	A	.	.	MAF_INRAE=10.526
NC_035078.1	23925027	.	T	C	.	.	MAF_INRAE=15.789;MAF_USDA=10.0
NC_035078.1	23925033	.	T	G	.	.	MAF_INRAE=26.582
NC_035078.1	23925108	.	T	C	.	.	MAF_USDA=5.882
NC_035078.1	23925165	.	C	T	.	.	MAF_INRAE=27.215;MAF_USDA=8.235
NC_035078.1	23925193	.	C	A	.	.	MAF_INRAE=27.215;MAF_USDA=8.333
NC_035078.1	23925238	.	G	T	.	.	MAF_INRAE=3.797;MAF_USDA=31.765
NC_035078.1	23925306	.	G	C	.	.	MAF_INRAE=27.215;MAF_USDA=9.412
NC_035078.1	23925367	.	G	T	.	.	MAF_INRAE=1.667;MAF_USDA=11.475
NC_035078.1	23925427	.	G	T	.	.	MAF_USDA=37.5
NC_035078.1	23925540	.	G	A	.	.	MAF_USDA=45.833
NC_035078.1	23925557	.	C	T	.	.	MAF_USDA=45.833
NC_035078.1	23925697	.	A	G	.	.	MAF_USDA=37.5
NC_035078.1	23925737	.	G	A	.	.	MAF_USDA=2.5
NC_035078.1	23925829	.	T	G	.	.	MAF_INRAE=15.823;MAF_USDA=50.0
NC_035078.1	23925885	.	G	A	.	.	MAF_USDA=3.529
NC_035078.1	23925920	.	G	A	.	.	MAF_USDA=32.353
NC_035078.1	23925981	.	T	A	.	.	MAF_USDA=11.475
NC_035078.1	23926002	.	C	T	.	.	MAF_USDA=13.636
NC_035078.1	23926636	.	G	A	.	.	MAF_INRAE=20.253;MAF_USDA=31.176
NC_035078.1	23926679	.	A	C	.	.	MAF_INRAE=1.667;MAF_USDA=11.475
NC_035078.1	23926700	.	C	T	.	.	MAF_INRAE=16.456;MAF_USDA=18.824
NC_035078.1	23926705	.	A	C	.	.	MAF_INRAE=22.152;MAF_USDA=47.059
NC_035078.1	23926805	.	G	A	.	.	MAF_USDA=1.639
NC_035078.1	23926831	.	G	A	.	.	MAF_USDA=3.279
NC_035078.1	23926836	.	T	G	.	.	MAF_USDA=15.574
NC_035078.1	23926841	.	G	A	.	.	MAF_INRAE=10.526;MAF_USDA=2.459
NC_035078.1	23926934	.	A	G	.	.	MAF_USDA=4.918
NC_035078.1	23926961	.	A	C	.	.	MAF_INRAE=19.62;MAF_USDA=21.765
NC_035078.1	23926967	.	G	A	.	.	MAF_INRAE=19.62;MAF_USDA=21.765
NC_035078.1	23927035	.	G	A	.	.	MAF_INRAE=19.62;MAF_USDA=21.765
NC_035078.1	23927041	.	A	G	.	.	MAF_INRAE=46.203;MAF_USDA=30.0
NC_035078.1	23927073	.	T	A	.	.	MAF_INRAE=18.987;MAF_USDA=21.765
NC_035078.1	23927092	.	G	A	.	.	MAF_INRAE=10.526;MAF_USDA=7.647
NC_035078.1	23927177	.	G	T	.	.	MAF_INRAE=46.203;MAF_USDA=30.0
NC_035078.1	23927188	.	C	T	.	.	MAF_INRAE=34.177;MAF_USDA=47.647
NC_035078.1	23927289	.	C	G	.	.	MAF_USDA=4.167
NC_035078.1	23927290	.	G	T	.	.	MAF_INRAE=31.646;MAF_USDA=14.583
NC_035078.1	23927319	.	G	A	.	.	MAF_USDA=5.882
NC_035078.1	23927326	.	G	A	.	.	MAF_USDA=3.279
NC_035078.1	23927393	.	G	C	.	.	MAF_USDA=12.295
NC_035078.1	23927408	.	A	G	.	.	MAF_INRAE=34.177;MAF_USDA=47.647
NC_035078.1	23927410	.	T	G	.	.	MAF_USDA=4.918
NC_035078.1	23927411	.	C	T	.	.	MAF_INRAE=35.0;MAF_USDA=47.647
NC_035078.1	23927434	.	G	T	.	.	MAF_USDA=1.639
NC_035078.1	23927553	.	T	C	.	.	MAF_INRAE=47.468;MAF_USDA=48.824
NC_035078.1	23927555	.	C	T	.	.	MAF_INRAE=1.667;MAF_USDA=14.583
NC_035078.1	23927606	.	C	T	.	.	MAF_INRAE=1.667;MAF_USDA=3.279
NC_035078.1	23927609	.	A	G	.	.	MAF_INRAE=19.62;MAF_USDA=22.941
NC_035078.1	23927672	.	C	A	.	.	MAF_INRAE=5.833
NC_035078.1	23927718	.	C	T	.	.	MAF_USDA=4.098
NC_035078.1	23927913	.	T	A	.	.	MAF_USDA=1.765
NC_035078.1	23927945	.	C	A	.	.	MAF_INRAE=49.367;MAF_USDA=42.353
NC_035078.1	23927988	.	C	A	.	.	MAF_USDA=5.882
NC_035078.1	23928040	.	C	T	.	.	MAF_USDA=12.295
NC_035078.1	23928068	.	C	A	.	.	MAF_INRAE=1.667
NC_035078.1	23928069	.	T	G	.	.	MAF_INRAE=1.667
NC_035078.1	23928072	.	T	A	.	.	MAF_INRAE=15.823
NC_035078.1	23928107	.	T	G	.	.	MAF_USDA=1.639
NC_035078.1	23928125	.	T	G	.	.	MAF_INRAE=42.105
NC_035078.1	23928168	.	G	A	.	.	MAF_INRAE=48.734;MAF_USDA=42.941
NC_035078.1	23928253	.	A	G	.	.	MAF_INRAE=20.886;MAF_USDA=10.0
NC_035078.1	23928257	.	G	T	.	.	MAF_INRAE=10.127
NC_035078.1	23928270	.	G	A	.	.	MAF_INRAE=20.886;MAF_USDA=10.0
NC_035078.1	23928286	.	C	A	.	.	MAF_INRAE=20.886;MAF_USDA=10.0
NC_035078.1	23928322	.	G	A	.	.	MAF_USDA=2.083
NC_035078.1	23928367	.	C	T	.	.	MAF_USDA=6.25
NC_035078.1	23928602	.	A	G	.	.	MAF_INRAE=48.734;MAF_USDA=42.353
NC_035078.1	23928699	.	A	T	.	.	MAF_USDA=1.639
NC_035078.1	23928703	.	G	A	.	.	MAF_USDA=1.639
NC_035078.1	23928746	.	A	C	.	.	MAF_USDA=2.353
NC_035078.1	23928797	.	G	A	.	.	MAF_USDA=2.459
NC_035078.1	23928798	.	G	A	.	.	MAF_USDA=2.083
NC_035078.1	23928811	.	T	C	.	.	MAF_INRAE=20.886;MAF_USDA=9.412
NC_035078.1	23928814	.	G	A	.	.	MAF_USDA=3.279
NC_035078.1	23928859	.	C	T	.	.	MAF_INRAE=49.367;MAF_USDA=42.941
NC_035078.1	23928913	.	A	T	.	.	MAF_USDA=5.882
NC_035078.1	23928928	.	T	C	.	.	MAF_INRAE=3.165;MAF_USDA=5.738
NC_035078.1	23928938	.	A	T	.	.	MAF_INRAE=10.526;MAF_USDA=4.706
NC_035078.1	23928949	.	T	C	.	.	MAF_INRAE=49.367;MAF_USDA=42.941
NC_035078.1	23929034	.	C	G	.	.	MAF_INRAE=31.646;MAF_USDA=41.176
NC_035078.1	23929116	.	A	C	.	.	MAF_USDA=18.824
NC_035078.1	23929224	.	G	A	.	.	MAF_USDA=2.083
NC_035078.1	23929261	.	T	A	.	.	MAF_INRAE=15.823
NC_035078.1	23929268	.	T	A	.	.	MAF_INRAE=46.835;MAF_USDA=20.833
NC_035078.1	23929269	.	A	T	.	.	MAF_INRAE=44.167;MAF_USDA=10.417
NC_035078.1	23929270	.	A	T	.	.	MAF_USDA=6.25
NC_035078.1	23929272	.	A	T	.	.	MAF_INRAE=29.747;MAF_USDA=47.917
NC_035078.1	23929274	.	A	T	.	.	MAF_INRAE=2.532;MAF_USDA=12.5
NC_035078.1	23929275	.	A	T	.	.	MAF_USDA=16.667
NC_035078.1	23929278	.	T	A	.	.	MAF_INRAE=19.62;MAF_USDA=31.176
NC_035078.1	23929315	.	G	A	.	.	MAF_USDA=1.765
NC_035078.1	23929320	.	A	C	.	.	MAF_USDA=6.25
NC_035078.1	23929326	.	G	T	.	.	MAF_USDA=9.016
NC_035078.1	23929479	.	C	T	.	.	MAF_INRAE=21.053
NC_035078.1	23929505	.	T	G	.	.	MAF_USDA=3.529
NC_035078.1	23929762	.	G	T	.	.	MAF_USDA=2.459
NC_035078.1	23929764	.	A	T	.	.	MAF_INRAE=2.532;MAF_USDA=14.583
NC_035078.1	23929777	.	G	C	.	.	MAF_USDA=6.25
NC_035078.1	23929789	.	A	C	.	.	MAF_INRAE=2.532;MAF_USDA=14.583
NC_035078.1	23929821	.	G	A	.	.	MAF_INRAE=30.38;MAF_USDA=33.529
NC_035078.1	23929873	.	G	A	.	.	MAF_INRAE=25.949;MAF_USDA=7.059
NC_035078.1	23929928	.	C	A	.	.	MAF_USDA=6.25
NC_035078.1	23929974	.	G	A	.	.	MAF_INRAE=29.747;MAF_USDA=35.882
NC_035078.1	23930002	.	C	A	.	.	MAF_USDA=6.25
NC_035078.1	23930041	.	C	A	.	.	MAF_USDA=2.459
NC_035078.1	23930050	.	T	G	.	.	MAF_INRAE=30.38;MAF_USDA=33.529
NC_035078.1	23930065	.	C	A	.	.	MAF_INRAE=12.5;MAF_USDA=1.639
NC_035078.1	23930105	.	T	C	.	.	MAF_USDA=2.459
NC_035078.1	23930133	.	T	C	.	.	MAF_INRAE=10.127
NC_035078.1	23930163	.	C	A	.	.	MAF_INRAE=30.38;MAF_USDA=33.929
NC_035078.1	23930198	.	G	T	.	.	MAF_INRAE=19.62;MAF_USDA=30.952
NC_035078.1	23930227	.	G	A	.	.	MAF_INRAE=15.823;MAF_USDA=11.475
NC_035078.1	23930273	.	A	G	.	.	MAF_USDA=3.529
NC_035078.1	23930299	.	G	C	.	.	MAF_USDA=31.765
NC_035078.1	23930309	.	T	C	.	.	MAF_INRAE=33.333
NC_035078.1	23930310	.	G	T	.	.	MAF_INRAE=10.526;MAF_USDA=5.294
NC_035078.1	23930313	.	C	A	.	.	MAF_USDA=1.639
NC_035078.1	23930432	.	G	A	.	.	MAF_INRAE=10.759;MAF_USDA=2.353
NC_035078.1	23930437	.	G	T	.	.	MAF_INRAE=10.127
NC_035078.1	23930441	.	C	T	.	.	MAF_INRAE=10.0
NC_035078.1	23930444	.	A	C	.	.	MAF_INRAE=23.418;MAF_USDA=15.294
NC_035078.1	23930471	.	T	C	.	.	MAF_INRAE=22.5;MAF_USDA=31.176
NC_035078.1	23930650	.	A	G	.	.	MAF_INRAE=10.526;MAF_USDA=4.098
NC_035078.1	23930687	.	G	C	.	.	MAF_USDA=5.738
NC_035078.1	23930708	.	G	A	.	.	MAF_USDA=1.639
NC_035078.1	23930831	.	G	A	.	.	MAF_INRAE=10.526;MAF_USDA=4.098
NC_035078.1	23930918	.	C	A	.	.	MAF_INRAE=2.532;MAF_USDA=5.294
NC_035078.1	23931066	.	A	G	.	.	MAF_INRAE=18.987;MAF_USDA=31.176
NC_035078.1	23931088	.	C	T	.	.	MAF_USDA=3.279
NC_035078.1	23931162	.	A	G	.	.	MAF_USDA=1.639
NC_035078.1	23931178	.	T	C	.	.	MAF_INRAE=30.38;MAF_USDA=32.941
NC_035078.1	23931179	.	G	T	.	.	MAF_INRAE=33.333;MAF_USDA=32.941
NC_035078.1	23931193	.	G	A	.	.	MAF_USDA=19.412
NC_035078.1	23931271	.	G	A	.	.	MAF_USDA=2.083
NC_035078.1	23931310	.	T	G	.	.	MAF_USDA=1.695
NC_035078.1	23931324	.	C	T	.	.	MAF_USDA=2.083
NC_035078.1	23931327	.	T	G	.	.	MAF_USDA=11.864
NC_035078.1	23931348	.	G	A	.	.	MAF_INRAE=15.823
NC_035078.1	23931352	.	A	C	.	.	MAF_INRAE=23.418;MAF_USDA=31.25
NC_035078.1	23931354	.	T	C	.	.	MAF_INRAE=18.354;MAF_USDA=47.917
NC_035078.1	23931357	.	G	T	.	.	MAF_INRAE=20.833;MAF_USDA=47.917
NC_035078.1	23931398	.	A	T	.	.	MAF_INRAE=27.848;MAF_USDA=20.122
NC_035078.1	23931405	.	A	G	.	.	MAF_INRAE=30.38;MAF_USDA=46.951
NC_035078.1	23931412	.	A	G	.	.	MAF_INRAE=30.38;MAF_USDA=25.61
NC_035078.1	23931451	.	T	A	.	.	MAF_INRAE=30.38;MAF_USDA=25.61
NC_035078.1	23931466	.	G	C	.	.	MAF_INRAE=10.127
NC_035078.1	23931570	.	C	T	.	.	MAF_INRAE=30.38;MAF_USDA=45.833
NC_035078.1	23931585	.	T	G	.	.	MAF_INRAE=39.241;MAF_USDA=25.0
NC_035078.1	23931601	.	G	A	.	.	MAF_INRAE=10.127
NC_035078.1	23931625	.	A	C	.	.	MAF_INRAE=30.38;MAF_USDA=47.917
NC_035078.1	23931659	.	C	A	.	.	MAF_INRAE=25.949;MAF_USDA=6.707
NC_035078.1	23931675	.	G	T	.	.	MAF_INRAE=30.38;MAF_USDA=25.61
NC_035078.1	23931820	.	C	A	.	.	MAF_USDA=1.724
NC_035078.1	23931880	.	A	G	.	.	MAF_USDA=2.083
NC_035078.1	23931924	.	C	T	.	.	MAF_INRAE=30.38;MAF_USDA=45.833
NC_035078.1	23931931	.	A	C	.	.	MAF_USDA=2.083
NC_035078.1	23931938	.	T	A	.	.	MAF_INRAE=31.013;MAF_USDA=45.833
NC_035078.1	23931939	.	A	T	.	.	MAF_USDA=2.586
NC_035078.1	23931952	.	G	T	.	.	MAF_INRAE=31.013;MAF_USDA=25.61
NC_035078.1	23932004	.	T	C	.	.	MAF_USDA=6.25
NC_035078.1	23932060	.	G	A	.	.	MAF_INRAE=21.053;MAF_USDA=24.39
NC_035078.1	23932069	.	T	C	.	.	MAF_INRAE=21.053;MAF_USDA=24.39
NC_035078.1	23932076	.	C	T	.	.	MAF_USDA=12.931
NC_035078.1	23932270	.	G	T	.	.	MAF_INRAE=22.5;MAF_USDA=23.171
NC_035078.1	23932318	.	C	A	.	.	MAF_USDA=13.559
NC_035078.1	23932352	.	G	T	.	.	MAF_INRAE=30.38;MAF_USDA=25.904
NC_035078.1	23932353	.	T	G	.	.	MAF_INRAE=33.333;MAF_USDA=25.904
NC_035078.1	23932375	.	T	A	.	.	MAF_USDA=1.724
NC_035078.1	23932385	.	T	G	.	.	MAF_INRAE=39.241;MAF_USDA=25.0
NC_035078.1	23932439	.	T	C	.	.	MAF_INRAE=10.759;MAF_USDA=1.724
NC_035078.1	23932450	.	T	A	.	.	MAF_INRAE=30.38;MAF_USDA=45.833
NC_035078.1	23932462	.	A	T	.	.	MAF_USDA=47.917
NC_035078.1	23932467	.	C	G	.	.	MAF_INRAE=33.333;MAF_USDA=45.833
NC_035078.1	23932565	.	T	A	.	.	MAF_INRAE=31.013;MAF_USDA=46.951
NC_035078.1	23932652	.	G	A	.	.	MAF_INRAE=20.0
NC_035078.1	23932654	.	A	G	.	.	MAF_INRAE=20.833
NC_035078.1	23932665	.	G	C	.	.	MAF_INRAE=25.833
NC_035078.1	23932680	.	T	A	.	.	MAF_INRAE=29.167
NC_035078.1	23932691	.	G	A	.	.	MAF_INRAE=33.333
NC_035078.1	23932697	.	A	G	.	.	MAF_INRAE=35.0;MAF_USDA=43.75
NC_035078.1	23932698	.	C	T	.	.	MAF_INRAE=35.0;MAF_USDA=27.647
NC_035078.1	23932704	.	T	C	.	.	MAF_INRAE=35.833;MAF_USDA=41.667
NC_035078.1	23932705	.	G	A	.	.	MAF_INRAE=35.833;MAF_USDA=41.667
NC_035078.1	23932706	.	A	G	.	.	MAF_INRAE=36.667;MAF_USDA=43.75
NC_035078.1	23932719	.	G	A	.	.	MAF_INRAE=37.5;MAF_USDA=17.647
NC_035078.1	23932731	.	A	G	.	.	MAF_INRAE=37.5
NC_035078.1	23932736	.	G	A	.	.	MAF_INRAE=38.333
NC_035078.1	23932743	.	C	T	.	.	MAF_INRAE=38.333
NC_035078.1	23932753	.	T	C	.	.	MAF_INRAE=39.167
NC_035078.1	23932757	.	G	A	.	.	MAF_USDA=5.294
NC_035078.1	23932770	.	T	G	.	.	MAF_INRAE=36.667
NC_035078.1	23932777	.	G	T	.	.	MAF_USDA=3.279
NC_035078.1	23932793	.	G	C	.	.	MAF_INRAE=40.0
NC_035078.1	23932795	.	A	T	.	.	MAF_INRAE=40.0
NC_035078.1	23932797	.	G	T	.	.	MAF_INRAE=40.0
NC_035078.1	23932862	.	C	T	.	.	MAF_INRAE=27.5
NC_035078.1	23932863	.	G	A	.	.	MAF_INRAE=34.167
NC_035078.1	23932864	.	C	T	.	.	MAF_INRAE=27.5
NC_035078.1	23932871	.	G	A	.	.	MAF_INRAE=25.0
NC_035078.1	23932880	.	A	G	.	.	MAF_INRAE=33.333
NC_035078.1	23932884	.	G	C	.	.	MAF_USDA=4.918
NC_035078.1	23932886	.	C	G	.	.	MAF_INRAE=33.333
NC_035078.1	23932919	.	G	A	.	.	MAF_INRAE=28.333
NC_035078.1	23932924	.	G	A	.	.	MAF_INRAE=28.333
NC_035078.1	23932939	.	T	C	.	.	MAF_INRAE=9.167;MAF_USDA=2.459
NC_035078.1	23932947	.	G	C	.	.	MAF_INRAE=24.167
NC_035078.1	23932949	.	T	C	.	.	MAF_INRAE=23.333
NC_035078.1	23932952	.	T	A	.	.	MAF_INRAE=23.333
NC_035078.1	23932968	.	T	G	.	.	MAF_INRAE=19.167
NC_035078.1	23932971	.	A	C	.	.	MAF_INRAE=19.167
NC_035078.1	23932981	.	C	T	.	.	MAF_USDA=1.639
NC_035078.1	23933001	.	T	A	.	.	MAF_INRAE=9.167
NC_035078.1	23933016	.	C	T	.	.	MAF_INRAE=7.5
NC_035078.1	23933034	.	G	T	.	.	MAF_INRAE=30.38
NC_035078.1	23933066	.	A	T	.	.	MAF_USDA=2.083
NC_035078.1	23933090	.	A	C	.	.	MAF_INRAE=30.38;MAF_USDA=34.118
NC_035078.1	23933129	.	G	T	.	.	MAF_INRAE=31.013;MAF_USDA=34.118
NC_035078.1	23933217	.	C	A	.	.	MAF_INRAE=10.127
NC_035078.1	23933427	.	T	G	.	.	MAF_USDA=2.459
NC_035078.1	23933455	.	C	T	.	.	MAF_USDA=4.098
NC_035078.1	23933494	.	A	T	.	.	MAF_USDA=1.639
NC_035078.1	23933527	.	C	T	.	.	MAF_INRAE=48.101;MAF_USDA=42.353
NC_035078.1	23933531	.	C	T	.	.	MAF_USDA=22.353
NC_035078.1	23933538	.	T	G	.	.	MAF_INRAE=32.5;MAF_USDA=24.706
NC_035078.1	23933543	.	G	A	.	.	MAF_INRAE=29.747;MAF_USDA=34.118
NC_035078.1	23933604	.	C	A	.	.	MAF_USDA=1.667
NC_035078.1	23933780	.	A	G	.	.	MAF_USDA=2.083
NC_035078.1	23933825	.	C	A	.	.	MAF_USDA=5.882
NC_035078.1	23933940	.	A	G	.	.	MAF_USDA=5.882
NC_035078.1	23934033	.	G	A	.	.	MAF_INRAE=10.759;MAF_USDA=3.529
NC_035078.1	23934112	.	C	A	.	.	MAF_USDA=1.639
NC_035078.1	23934121	.	G	T	.	.	MAF_USDA=1.639
NC_035078.1	23934155	.	A	G	.	.	MAF_USDA=2.083
NC_035078.1	23934165	.	T	A	.	.	MAF_INRAE=31.579;MAF_USDA=10.656
NC_035078.1	23934214	.	T	C	.	.	MAF_INRAE=9.494
NC_035078.1	23934426	.	T	G	.	.	MAF_USDA=2.459
NC_035078.1	23934464	.	G	T	.	.	MAF_USDA=6.25
NC_035078.1	23934475	.	A	G	.	.	MAF_INRAE=29.747;MAF_USDA=32.941
NC_035078.1	23934558	.	C	T	.	.	MAF_USDA=2.459
NC_035078.1	23934571	.	A	T	.	.	MAF_INRAE=31.667
NC_035078.1	23934582	.	C	T	.	.	MAF_INRAE=29.114;MAF_USDA=27.049
NC_035078.1	23934606	.	G	T	.	.	MAF_USDA=5.882
NC_035078.1	23934613	.	T	G	.	.	MAF_USDA=1.639
NC_035078.1	23934722	.	T	G	.	.	MAF_INRAE=41.772;MAF_USDA=46.471
NC_035078.1	23934723	.	T	C	.	.	MAF_INRAE=21.667;MAF_USDA=30.588
NC_035078.1	23934737	.	C	G	.	.	MAF_INRAE=27.215;MAF_USDA=18.235
NC_035078.1	23934785	.	T	C	.	.	MAF_INRAE=29.747;MAF_USDA=32.941
NC_035078.1	23934872	.	C	A	.	.	MAF_INRAE=10.759;MAF_USDA=2.353
NC_035078.1	23934973	.	T	G	.	.	MAF_USDA=2.459
NC_035078.1	23935000	.	T	C	.	.	MAF_INRAE=6.962
NC_035078.1	23935003	.	C	A	.	.	MAF_INRAE=10.127
NC_035078.1	23935022	.	T	C	.	.	MAF_USDA=9.016
NC_035078.1	23935058	.	T	C	.	.	MAF_USDA=4.918
NC_035078.1	23935063	.	A	G	.	.	MAF_USDA=7.059
NC_035078.1	23935084	.	G	T	.	.	MAF_INRAE=41.139;MAF_USDA=42.353
NC_035078.1	23935086	.	T	G	.	.	MAF_USDA=5.882
NC_035078.1	23935088	.	C	A	.	.	MAF_USDA=5.882
NC_035078.1	23935183	.	A	G	.	.	MAF_USDA=12.295
NC_035078.1	23935214	.	C	T	.	.	MAF_INRAE=39.241;MAF_USDA=24.118
NC_035078.1	23935231	.	T	G	.	.	MAF_INRAE=6.962
NC_035078.1	23935245	.	T	G	.	.	MAF_INRAE=39.241;MAF_USDA=24.118
NC_035078.1	23935278	.	G	C	.	.	MAF_INRAE=12.5;MAF_USDA=1.765
NC_035078.1	23935300	.	T	C	.	.	MAF_INRAE=22.785;MAF_USDA=14.118
NC_035078.1	23935307	.	G	T	.	.	MAF_USDA=2.083
NC_035078.1	23935349	.	C	T	.	.	MAF_INRAE=41.139;MAF_USDA=44.118
NC_035078.1	23935359	.	G	A	.	.	MAF_INRAE=41.139;MAF_USDA=43.529
NC_035078.1	23935376	.	C	T	.	.	MAF_USDA=1.639
NC_035078.1	23935423	.	G	A	.	.	MAF_INRAE=30.38;MAF_USDA=35.294
NC_035078.1	23935488	.	A	G	.	.	MAF_USDA=2.459
NC_035078.1	23935490	.	G	T	.	.	MAF_INRAE=31.013;MAF_USDA=45.833
NC_035078.1	23935529	.	C	T	.	.	MAF_INRAE=30.38;MAF_USDA=47.917
NC_035078.1	23935531	.	C	T	.	.	MAF_USDA=2.083
NC_035078.1	23935543	.	G	A	.	.	MAF_INRAE=30.38;MAF_USDA=34.118
NC_035078.1	23935585	.	C	T	.	.	MAF_USDA=9.836
NC_035078.1	23935616	.	T	A	.	.	MAF_INRAE=30.38;MAF_USDA=34.118
NC_035078.1	23935729	.	G	C	.	.	MAF_INRAE=20.886;MAF_USDA=9.412
NC_035078.1	23935758	.	C	T	.	.	MAF_USDA=6.25
NC_035078.1	23935827	.	C	G	.	.	MAF_USDA=2.459
NC_035078.1	23935859	.	G	A	.	.	MAF_INRAE=30.38;MAF_USDA=32.353
NC_035078.1	23935868	.	C	T	.	.	MAF_USDA=2.459
NC_035078.1	23935909	.	C	T	.	.	MAF_INRAE=30.38;MAF_USDA=33.529
NC_035078.1	23935964	.	A	G	.	.	MAF_INRAE=29.747;MAF_USDA=32.941
NC_035078.1	23935965	.	A	T	.	.	MAF_INRAE=1.667
NC_035078.1	23935976	.	C	T	.	.	MAF_INRAE=1.667
NC_035078.1	23935987	.	C	T	.	.	MAF_INRAE=27.215;MAF_USDA=17.647
NC_035078.1	23935991	.	A	C	.	.	MAF_INRAE=1.667
NC_035078.1	23936008	.	C	A	.	.	MAF_INRAE=27.848;MAF_USDA=17.647
NC_035078.1	23936027	.	C	T	.	.	MAF_USDA=2.083
NC_035078.1	23936052	.	G	A	.	.	MAF_INRAE=16.456;MAF_USDA=43.75
NC_035078.1	23936060	.	C	T	.	.	MAF_INRAE=18.333;MAF_USDA=21.765
NC_035078.1	23936063	.	G	T	.	.	MAF_INRAE=18.333;MAF_USDA=39.583
NC_035078.1	23936339	.	C	T	.	.	MAF_USDA=4.098
NC_035078.1	23936384	.	G	A	.	.	MAF_USDA=6.471
NC_035078.1	23936432	.	A	T	.	.	MAF_USDA=45.833
NC_035078.1	23936479	.	G	A	.	.	MAF_INRAE=30.38;MAF_USDA=34.118
NC_035078.1	23936507	.	C	A	.	.	MAF_INRAE=10.526;MAF_USDA=6.25
NC_035078.1	23936550	.	C	G	.	.	MAF_INRAE=25.949;MAF_USDA=6.471
NC_035078.1	23936556	.	A	C	.	.	MAF_USDA=2.459
NC_035078.1	23936560	.	G	A	.	.	MAF_INRAE=2.5
NC_035078.1	23936566	.	G	T	.	.	MAF_INRAE=30.38;MAF_USDA=37.059
NC_035078.1	23936576	.	C	T	.	.	MAF_INRAE=30.38;MAF_USDA=34.706
NC_035078.1	23936577	.	G	A	.	.	MAF_USDA=1.639
NC_035078.1	23936627	.	G	A	.	.	MAF_INRAE=30.38;MAF_USDA=34.118
NC_035078.1	23936630	.	G	A	.	.	MAF_INRAE=10.0
NC_035078.1	23936681	.	A	G	.	.	MAF_INRAE=30.38;MAF_USDA=33.529
NC_035078.1	23936740	.	C	T	.	.	MAF_USDA=1.639
NC_035078.1	23936747	.	A	C	.	.	MAF_USDA=1.639
NC_035078.1	23936796	.	C	A	.	.	MAF_INRAE=30.38;MAF_USDA=21.951
NC_035078.1	23936797	.	A	C	.	.	MAF_INRAE=33.333;MAF_USDA=21.951
NC_035078.1	23936804	.	G	C	.	.	MAF_INRAE=30.38;MAF_USDA=25.301
NC_035078.1	23936815	.	G	T	.	.	MAF_INRAE=30.38;MAF_USDA=47.917
NC_035078.1	23936816	.	T	G	.	.	MAF_INRAE=33.333;MAF_USDA=47.917
NC_035078.1	23936825	.	G	T	.	.	MAF_INRAE=30.38;MAF_USDA=32.941
NC_035078.1	23936835	.	C	T	.	.	MAF_USDA=9.836
NC_035078.1	23936852	.	A	C	.	.	MAF_INRAE=23.418;MAF_USDA=13.529
NC_035078.1	23936860	.	G	A	.	.	MAF_INRAE=30.38;MAF_USDA=34.118
NC_035078.1	23936933	.	A	G	.	.	MAF_INRAE=25.949;MAF_USDA=4.706
NC_035078.1	23936960	.	G	T	.	.	MAF_INRAE=15.823;MAF_USDA=11.475
NC_035078.1	23936962	.	C	T	.	.	MAF_INRAE=43.333;MAF_USDA=41.765
NC_035078.1	23936981	.	C	T	.	.	MAF_INRAE=29.747;MAF_USDA=33.529
NC_035078.1	23936999	.	G	A	.	.	MAF_INRAE=19.62;MAF_USDA=31.176
NC_035078.1	23937068	.	T	C	.	.	MAF_INRAE=30.38;MAF_USDA=34.706
NC_035078.1	23937118	.	C	G	.	.	MAF_USDA=1.639
NC_035078.1	23937192	.	A	C	.	.	MAF_USDA=3.279
NC_035078.1	23937207	.	T	A	.	.	MAF_INRAE=32.911;MAF_USDA=39.412
NC_035078.1	23937218	.	A	G	.	.	MAF_INRAE=10.759;MAF_USDA=2.353
NC_035078.1	23937223	.	G	A	.	.	MAF_INRAE=32.911;MAF_USDA=35.294
NC_035078.1	23937320	.	T	G	.	.	MAF_INRAE=10.127
NC_035078.1	23937454	.	G	A	.	.	MAF_USDA=45.833
NC_035078.1	23937514	.	T	C	.	.	MAF_INRAE=30.38;MAF_USDA=33.529
NC_035078.1	23937517	.	T	C	.	.	MAF_INRAE=33.333;MAF_USDA=32.941
NC_035078.1	23937593	.	C	T	.	.	MAF_USDA=17.647
NC_035078.1	23937612	.	A	T	.	.	MAF_INRAE=9.494;MAF_USDA=10.656
NC_035078.1	23937636	.	A	G	.	.	MAF_INRAE=29.747;MAF_USDA=34.118
NC_035078.1	23937667	.	T	C	.	.	MAF_USDA=1.639
NC_035078.1	23937693	.	A	T	.	.	MAF_USDA=1.639
NC_035078.1	23937708	.	G	A	.	.	MAF_INRAE=20.253;MAF_USDA=22.941
NC_035078.1	23937762	.	T	C	.	.	MAF_INRAE=30.38;MAF_USDA=33.529
NC_035078.1	23937804	.	C	A	.	.	MAF_USDA=1.639
NC_035078.1	23937845	.	C	A	.	.	MAF_USDA=6.557
NC_035078.1	23937953	.	C	T	.	.	MAF_USDA=12.295
NC_035078.1	23938020	.	T	C	.	.	MAF_INRAE=45.57;MAF_USDA=50.0
NC_035078.1	23938045	.	A	G	.	.	MAF_INRAE=1.667
NC_035078.1	23938115	.	T	G	.	.	MAF_INRAE=46.203
NC_035078.1	23938167	.	T	C	.	.	MAF_INRAE=10.127
NC_035078.1	23938272	.	A	T	.	.	MAF_USDA=3.279
NC_035078.1	23938291	.	T	A	.	.	MAF_USDA=7.377
NC_035078.1	23938293	.	A	G	.	.	MAF_USDA=7.377
NC_035078.1	23938319	.	T	A	.	.	MAF_INRAE=22.785;MAF_USDA=14.118
NC_035078.1	23938326	.	A	G	.	.	MAF_INRAE=22.785;MAF_USDA=14.118
NC_035078.1	23938351	.	C	T	.	.	MAF_INRAE=29.747;MAF_USDA=34.706
NC_035078.1	23938366	.	G	T	.	.	MAF_INRAE=29.747;MAF_USDA=34.118
NC_035078.1	23938378	.	A	G	.	.	MAF_INRAE=29.747;MAF_USDA=45.833
NC_035078.1	23938411	.	G	C	.	.	MAF_INRAE=29.747;MAF_USDA=32.941
NC_035078.1	23938443	.	A	T	.	.	MAF_USDA=2.083
NC_035078.1	23938564	.	A	G	.	.	MAF_USDA=2.459
NC_035078.1	23938616	.	A	G	.	.	MAF_INRAE=31.013;MAF_USDA=34.118
NC_035078.1	23938644	.	G	C	.	.	MAF_INRAE=10.0;MAF_USDA=2.353
NC_035078.1	23938734	.	T	A	.	.	MAF_USDA=2.083
NC_035078.1	23938847	.	G	T	.	.	MAF_INRAE=29.114;MAF_USDA=32.941
NC_035078.1	23938867	.	T	C	.	.	MAF_INRAE=46.203;MAF_USDA=48.824
NC_035078.1	23938871	.	A	T	.	.	MAF_USDA=7.377
NC_035078.1	23938898	.	A	G	.	.	MAF_USDA=2.941
NC_035078.1	23938957	.	T	C	.	.	MAF_INRAE=47.468;MAF_USDA=48.824
NC_035078.1	23939005	.	G	T	.	.	MAF_USDA=2.542
NC_035078.1	23939837	.	A	T	.	.	MAF_USDA=16.471
NC_035078.1	23939859	.	C	A	.	.	MAF_INRAE=30.38;MAF_USDA=43.75
NC_035078.1	23939912	.	G	T	.	.	MAF_INRAE=10.759;MAF_USDA=1.765
NC_035078.1	23939955	.	C	T	.	.	MAF_USDA=1.639
NC_035078.1	23940029	.	C	T	.	.	MAF_INRAE=10.127
NC_035078.1	23940040	.	T	A	.	.	MAF_USDA=2.083
NC_035078.1	23940181	.	A	G	.	.	MAF_INRAE=11.667;MAF_USDA=1.639
NC_035078.1	23940193	.	T	G	.	.	MAF_INRAE=10.127
NC_035078.1	23940204	.	C	A	.	.	MAF_INRAE=10.759;MAF_USDA=1.765
NC_035078.1	23940275	.	T	A	.	.	MAF_INRAE=10.759;MAF_USDA=2.353
NC_035078.1	23940278	.	T	C	.	.	MAF_INRAE=10.833;MAF_USDA=3.529
NC_035078.1	23940291	.	A	G	.	.	MAF_USDA=11.475
NC_035078.1	23940349	.	T	A	.	.	MAF_INRAE=23.418;MAF_USDA=17.059
NC_035078.1	23940370	.	G	A	.	.	MAF_USDA=11.176
NC_035078.1	23940371	.	C	A	.	.	MAF_USDA=4.918
NC_035078.1	23940382	.	C	A	.	.	MAF_INRAE=13.291;MAF_USDA=4.706
NC_035078.1	23940390	.	A	C	.	.	MAF_INRAE=9.494
NC_035078.1	23940474	.	T	G	.	.	MAF_INRAE=9.494;MAF_USDA=2.941
NC_035078.1	23940649	.	C	G	.	.	MAF_INRAE=10.759;MAF_USDA=2.353
NC_035078.1	23940726	.	C	T	.	.	MAF_INRAE=10.127
NC_035078.1	23940758	.	G	T	.	.	MAF_INRAE=10.759;MAF_USDA=2.353
NC_035078.1	23940837	.	A	T	.	.	MAF_INRAE=10.526
NC_035078.1	23940898	.	C	T	.	.	MAF_USDA=2.941
NC_035078.1	23940962	.	G	T	.	.	MAF_INRAE=22.5;MAF_USDA=21.765
NC_035078.1	23940974	.	A	C	.	.	MAF_INRAE=1.667;MAF_USDA=4.098
NC_035078.1	23941006	.	C	T	.	.	MAF_INRAE=19.62;MAF_USDA=22.353
NC_035078.1	23941032	.	A	T	.	.	MAF_INRAE=10.127
NC_035078.1	23941040	.	C	A	.	.	MAF_INRAE=42.405;MAF_USDA=22.941
NC_035078.1	23941044	.	G	A	.	.	MAF_USDA=10.588
NC_035078.1	23941166	.	G	A	.	.	MAF_INRAE=10.127;MAF_USDA=16.471
NC_035078.1	23941177	.	A	G	.	.	MAF_INRAE=10.127;MAF_USDA=16.471
NC_035078.1	23941194	.	G	A	.	.	MAF_INRAE=10.127;MAF_USDA=15.882
NC_035078.1	23941274	.	C	T	.	.	MAF_INRAE=20.886;MAF_USDA=2.459
NC_035078.1	23941285	.	G	T	.	.	MAF_INRAE=10.127
NC_035078.1	23941291	.	G	A	.	.	MAF_USDA=1.639
NC_035078.1	23941355	.	T	A	.	.	MAF_INRAE=1.667;MAF_USDA=4.918
NC_035078.1	23941391	.	A	G	.	.	MAF_USDA=1.765
NC_035078.1	23941407	.	A	T	.	.	MAF_INRAE=10.526;MAF_USDA=1.639
NC_035078.1	23941413	.	G	A	.	.	MAF_USDA=1.639
NC_035078.1	23941493	.	G	T	.	.	MAF_USDA=11.475
NC_035078.1	23941608	.	T	G	.	.	MAF_USDA=22.941
NC_035078.1	23941688	.	G	A	.	.	MAF_USDA=1.639
NC_035078.1	23941705	.	G	C	.	.	MAF_INRAE=10.526
NC_035078.1	23941713	.	T	A	.	.	MAF_INRAE=18.987;MAF_USDA=22.353
NC_035078.1	23941718	.	C	T	.	.	MAF_USDA=4.167
NC_035078.1	23941775	.	C	T	.	.	MAF_USDA=2.083
NC_035078.1	23941788	.	C	G	.	.	MAF_USDA=2.083
NC_035078.1	23941841	.	T	G	.	.	MAF_INRAE=46.835;MAF_USDA=34.706
NC_035078.1	23941875	.	A	C	.	.	MAF_USDA=11.176
NC_035078.1	23941882	.	A	C	.	.	MAF_USDA=2.459
NC_035078.1	23941935	.	C	T	.	.	MAF_USDA=1.639
NC_035078.1	23942086	.	G	A	.	.	MAF_USDA=7.059
NC_035078.1	23942088	.	A	C	.	.	MAF_USDA=3.279
NC_035078.1	23942114	.	A	T	.	.	MAF_INRAE=20.886;MAF_USDA=2.459
NC_035078.1	23942124	.	C	A	.	.	MAF_USDA=3.279
NC_035078.1	23942133	.	C	T	.	.	MAF_USDA=23.529
NC_035078.1	23942148	.	C	T	.	.	MAF_INRAE=20.0
NC_035078.1	23942201	.	T	G	.	.	MAF_INRAE=45.833
NC_035078.1	23942232	.	G	A	.	.	MAF_USDA=17.683
NC_035078.1	23942244	.	T	A	.	.	MAF_USDA=42.353
NC_035078.1	23942268	.	C	T	.	.	MAF_USDA=2.459
NC_035078.1	23942283	.	A	G	.	.	MAF_USDA=2.459
NC_035078.1	23942300	.	T	C	.	.	MAF_INRAE=46.835;MAF_USDA=34.706
NC_035078.1	23942313	.	C	T	.	.	MAF_USDA=1.639
NC_035078.1	23942411	.	T	G	.	.	MAF_USDA=11.475
NC_035078.1	23942448	.	G	T	.	.	MAF_USDA=11.475
NC_035078.1	23942451	.	A	G	.	.	MAF_USDA=11.475
NC_035078.1	23942453	.	G	A	.	.	MAF_USDA=11.475
NC_035078.1	23942467	.	T	C	.	.	MAF_USDA=11.475
NC_035078.1	23942549	.	A	G	.	.	MAF_INRAE=10.127
NC_035078.1	23942550	.	T	G	.	.	MAF_INRAE=10.0
NC_035078.1	23942555	.	C	A	.	.	MAF_USDA=1.639
NC_035078.1	23942621	.	C	T	.	.	MAF_USDA=2.459
NC_035078.1	23942906	.	T	C	.	.	MAF_INRAE=44.167;MAF_USDA=19.412
NC_035078.1	23942958	.	T	A	.	.	MAF_USDA=2.459
NC_035078.1	23942979	.	A	G	.	.	MAF_INRAE=20.833;MAF_USDA=1.639
NC_035078.1	23942999	.	G	A	.	.	MAF_USDA=33.333
NC_035078.1	23943011	.	C	T	.	.	MAF_INRAE=10.0
NC_035078.1	23943086	.	C	T	.	.	MAF_USDA=13.043
NC_035078.1	23943122	.	G	A	.	.	MAF_USDA=47.826
NC_035078.1	23943151	.	T	G	.	.	MAF_USDA=24.118
NC_035078.1	23943271	.	A	T	.	.	MAF_INRAE=19.62;MAF_USDA=39.412
NC_035078.1	23943278	.	T	C	.	.	MAF_USDA=17.647
NC_035078.1	23943290	.	G	T	.	.	MAF_INRAE=2.532;MAF_USDA=14.583
NC_035078.1	23943292	.	G	A	.	.	MAF_INRAE=1.667;MAF_USDA=14.583
NC_035078.1	23943357	.	G	T	.	.	MAF_USDA=2.083
NC_035078.1	23943415	.	C	A	.	.	MAF_INRAE=22.5
NC_035078.1	23943422	.	T	A	.	.	MAF_INRAE=10.526
NC_035078.1	23943430	.	G	A	.	.	MAF_USDA=2.083
NC_035078.1	23943495	.	G	A	.	.	MAF_USDA=3.279
NC_035078.1	23943558	.	G	A	.	.	MAF_USDA=4.098
NC_035078.1	23943616	.	G	A	.	.	MAF_USDA=27.647
NC_035078.1	23943635	.	C	T	.	.	MAF_USDA=47.917
NC_035078.1	23943753	.	A	G	.	.	MAF_USDA=11.207
NC_035078.1	23943785	.	T	C	.	.	MAF_USDA=27.059
NC_035078.1	23943803	.	A	C	.	.	MAF_USDA=45.833
NC_035078.1	23943851	.	T	G	.	.	MAF_INRAE=20.253;MAF_USDA=21.765
NC_035078.1	23943869	.	G	T	.	.	MAF_INRAE=10.526
NC_035078.1	23943892	.	T	G	.	.	MAF_USDA=25.882
NC_035078.1	23944020	.	A	C	.	.	MAF_USDA=10.588
NC_035078.1	23944100	.	C	T	.	.	MAF_USDA=2.083
NC_035078.1	23944107	.	C	A	.	.	MAF_INRAE=41.139;MAF_USDA=21.765
NC_035078.1	23944108	.	C	T	.	.	MAF_INRAE=19.62;MAF_USDA=22.941
NC_035078.1	23944140	.	G	A	.	.	MAF_USDA=24.706
NC_035078.1	23944163	.	C	T	.	.	MAF_USDA=24.706
NC_035078.1	23944172	.	C	T	.	.	MAF_USDA=23.81
NC_035078.1	23944176	.	T	C	.	.	MAF_USDA=2.381
NC_035078.1	23944315	.	A	G	.	.	MAF_INRAE=44.937;MAF_USDA=31.765
NC_035078.1	23944324	.	G	A	.	.	MAF_INRAE=5.263;MAF_USDA=2.459
NC_035078.1	23944327	.	G	A	.	.	MAF_USDA=8.197
NC_035078.1	23944337	.	T	A	.	.	MAF_INRAE=44.937;MAF_USDA=32.353
NC_035078.1	23944355	.	T	G	.	.	MAF_USDA=22.353
NC_035078.1	23944385	.	C	A	.	.	MAF_USDA=24.706
NC_035078.1	23944466	.	G	A	.	.	MAF_USDA=3.279
NC_035078.1	23944506	.	G	T	.	.	MAF_USDA=2.941
NC_035078.1	23944551	.	T	C	.	.	MAF_USDA=19.643
NC_035078.1	23944587	.	C	A	.	.	MAF_INRAE=20.886;MAF_USDA=11.176
NC_035078.1	23944599	.	A	G	.	.	MAF_INRAE=2.5
NC_035078.1	23944616	.	C	T	.	.	MAF_USDA=15.574
NC_035078.1	23944617	.	A	T	.	.	MAF_USDA=19.412
NC_035078.1	23944622	.	A	G	.	.	MAF_INRAE=12.025;MAF_USDA=18.824
NC_035078.1	23944627	.	C	T	.	.	MAF_USDA=1.639
NC_035078.1	23944628	.	G	C	.	.	MAF_USDA=13.115
NC_035078.1	23944665	.	C	T	.	.	MAF_INRAE=21.519;MAF_USDA=30.0
NC_035078.1	23944692	.	A	C	.	.	MAF_USDA=8.197
NC_035078.1	23944821	.	T	C	.	.	MAF_USDA=13.529
NC_035078.1	23944843	.	A	C	.	.	MAF_USDA=3.333
NC_035078.1	23944916	.	C	G	.	.	MAF_USDA=3.333
NC_035078.1	23944920	.	C	A	.	.	MAF_INRAE=1.667
NC_035078.1	23944921	.	CTTTTTTTTA	CTTTTTTTTT	.	.	MAF_USDA=22.917
NC_035078.1	23944930	.	A	T	.	.	MAF_INRAE=34.167
NC_035078.1	23944945	.	A	C	.	.	MAF_USDA=19.643
NC_035078.1	23945017	.	A	G	.	.	MAF_INRAE=10.526
NC_035078.1	23945071	.	A	G	.	.	MAF_USDA=24.706
NC_035078.1	23945074	.	C	T	.	.	MAF_INRAE=41.667;MAF_USDA=29.412
NC_035078.1	23945121	.	G	A	.	.	MAF_USDA=37.059
NC_035078.1	23945137	.	C	T	.	.	MAF_USDA=2.083
NC_035078.1	23945156	.	T	G	.	.	MAF_INRAE=21.519;MAF_USDA=8.235
NC_035078.1	23945222	.	T	A	.	.	MAF_USDA=4.918
NC_035078.1	23945227	.	T	G	.	.	MAF_INRAE=41.772;MAF_USDA=48.824
NC_035078.1	23945290	.	G	A	.	.	MAF_USDA=2.083
NC_035078.1	23945359	.	A	C	.	.	MAF_INRAE=15.823;MAF_USDA=13.333
NC_035078.1	23945363	.	A	C	.	.	MAF_USDA=10.119
NC_035078.1	23945415	.	C	T	.	.	MAF_USDA=14.881
NC_035078.1	23945546	.	C	T	.	.	MAF_USDA=14.754
NC_035078.1	23945547	.	G	A	.	.	MAF_USDA=5.882
NC_035078.1	23945714	.	G	C	.	.	MAF_INRAE=29.747;MAF_USDA=14.706
NC_035078.1	23945736	.	T	C	.	.	MAF_USDA=23.77
NC_035078.1	23945757	.	C	G	.	.	MAF_USDA=38.69
NC_035078.1	23945783	.	A	T	.	.	MAF_USDA=2.083
NC_035078.1	23945826	.	C	T	.	.	MAF_USDA=1.639
NC_035078.1	23945893	.	C	T	.	.	MAF_USDA=23.529
NC_035078.1	23945898	.	G	T	.	.	MAF_USDA=14.583
NC_035078.1	23945908	.	C	T	.	.	MAF_INRAE=21.519;MAF_USDA=8.824
NC_035078.1	23945909	.	T	G	.	.	MAF_INRAE=23.333;MAF_USDA=8.824
NC_035078.1	23945927	.	C	G	.	.	MAF_USDA=34.118
NC_035078.1	23945949	.	T	C	.	.	MAF_USDA=34.118
NC_035078.1	23946122	.	T	C	.	.	MAF_USDA=3.279
NC_035078.1	23946145	.	C	T	.	.	MAF_USDA=5.738
NC_035078.1	23946146	.	G	A	.	.	MAF_USDA=14.754
NC_035078.1	23946160	.	G	A	.	.	MAF_USDA=33.529
NC_035078.1	23946179	.	A	C	.	.	MAF_USDA=4.098
NC_035078.1	23946214	.	T	G	.	.	MAF_USDA=33.529
NC_035078.1	23946279	.	T	C	.	.	MAF_USDA=33.529
NC_035078.1	23946346	.	G	A	.	.	MAF_USDA=3.279
NC_035078.1	23946371	.	A	C	.	.	MAF_USDA=18.852
NC_035078.1	23946380	.	T	G	.	.	MAF_INRAE=10.0;MAF_USDA=2.083
NC_035078.1	23946382	.	C	T	.	.	MAF_INRAE=50.0;MAF_USDA=25.882
NC_035078.1	23946470	.	C	T	.	.	MAF_INRAE=9.167;MAF_USDA=1.176
NC_035078.1	23946533	.	C	T	.	.	MAF_USDA=23.77
NC_035078.1	23946553	.	C	T	.	.	MAF_USDA=19.412
NC_035078.1	23946574	.	C	A	.	.	MAF_USDA=2.083
NC_035078.1	23946771	.	A	C	.	.	MAF_USDA=12.5
NC_035078.1	23946791	.	C	T	.	.	MAF_INRAE=2.5;MAF_USDA=3.279
NC_035078.1	23946798	.	C	T	.	.	MAF_USDA=19.412
NC_035078.1	23946804	.	T	C	.	.	MAF_INRAE=20.886;MAF_USDA=9.412
NC_035078.1	23946823	.	A	G	.	.	MAF_USDA=17.647
NC_035078.1	23946881	.	C	A	.	.	MAF_INRAE=27.215;MAF_USDA=43.529
NC_035078.1	23946927	.	A	G	.	.	MAF_USDA=34.118
NC_035078.1	23946932	.	A	C	.	.	MAF_USDA=1.639
NC_035078.1	23947022	.	C	T	.	.	MAF_INRAE=21.519;MAF_USDA=16.667
NC_035078.1	23947117	.	G	T	.	.	MAF_USDA=2.083
NC_035078.1	23947302	.	A	T	.	.	MAF_USDA=19.672
NC_035078.1	23947309	.	A	G	.	.	MAF_USDA=19.412
NC_035078.1	23947387	.	C	A	.	.	MAF_INRAE=1.667;MAF_USDA=2.459
NC_035078.1	23947404	.	T	C	.	.	MAF_USDA=4.098
NC_035078.1	23947473	.	C	G	.	.	MAF_USDA=2.083
NC_035078.1	23947809	.	G	A	.	.	MAF_USDA=1.667
NC_035078.1	23947879	.	C	A	.	.	MAF_USDA=2.459
NC_035078.1	23947941	.	G	C	.	.	MAF_USDA=14.754
NC_035078.1	23948077	.	C	T	.	.	MAF_USDA=2.083
NC_035078.1	23948119	.	G	A	.	.	MAF_USDA=2.083
NC_035078.1	23948159	.	T	C	.	.	MAF_USDA=19.672
NC_035078.1	23948214	.	G	A	.	.	MAF_INRAE=3.165;MAF_USDA=3.279
NC_035078.1	23948221	.	G	T	.	.	MAF_INRAE=48.734;MAF_USDA=24.118
NC_035078.1	23948303	.	G	T	.	.	MAF_USDA=12.5
NC_035078.1	23948553	.	A	G	.	.	MAF_INRAE=48.734;MAF_USDA=24.118
NC_035078.1	23948613	.	T	A	.	.	MAF_INRAE=10.833;MAF_USDA=4.167
NC_035078.1	23948634	.	C	T	.	.	MAF_USDA=13.043
NC_035078.1	23948641	.	A	G	.	.	MAF_USDA=10.87
NC_035078.1	23948666	.	A	G	.	.	MAF_USDA=14.024
NC_035078.1	23948672	.	C	T	.	.	MAF_USDA=14.583
NC_035078.1	23948678	.	T	C	.	.	MAF_INRAE=40.833;MAF_USDA=22.619
NC_035078.1	23948686	.	G	T	.	.	MAF_INRAE=40.833;MAF_USDA=23.81
NC_035078.1	23948691	.	G	T	.	.	MAF_INRAE=40.833;MAF_USDA=23.81
NC_035078.1	23948693	.	A	T	.	.	MAF_INRAE=40.833;MAF_USDA=23.81
NC_035078.1	23948715	.	C	T	.	.	MAF_INRAE=30.0;MAF_USDA=10.714
NC_035078.1	23948762	.	T	G	.	.	MAF_INRAE=49.367;MAF_USDA=35.882
NC_035078.1	23948820	.	C	A	.	.	MAF_INRAE=1.667;MAF_USDA=8.197
NC_035078.1	23949102	.	C	T	.	.	MAF_USDA=13.934
NC_035078.1	23949277	.	A	G	.	.	MAF_INRAE=1.667;MAF_USDA=3.279
NC_035078.1	23949279	.	G	A	.	.	MAF_INRAE=10.0;MAF_USDA=2.083
NC_035078.1	23949280	.	A	G	.	.	MAF_INRAE=50.0;MAF_USDA=43.529
NC_035078.1	23949461	.	T	C	.	.	MAF_USDA=2.083
NC_035078.1	23949469	.	C	T	.	.	MAF_INRAE=48.734;MAF_USDA=35.294
NC_035078.1	23949518	.	T	A	.	.	MAF_INRAE=43.038;MAF_USDA=45.833
NC_035078.1	23949679	.	C	A	.	.	MAF_USDA=4.706
NC_035078.1	23949872	.	C	T	.	.	MAF_INRAE=49.167
NC_035078.1	23949899	.	A	G	.	.	MAF_USDA=2.353
NC_035078.1	23950302	.	A	G	.	.	MAF_USDA=1.639
NC_035078.1	23950317	.	C	T	.	.	MAF_INRAE=44.937;MAF_USDA=16.667
NC_035078.1	23950431	.	G	A	.	.	MAF_USDA=13.934
NC_035078.1	23950506	.	G	T	.	.	MAF_INRAE=20.253;MAF_USDA=9.412
NC_035078.1	23950541	.	C	T	.	.	MAF_USDA=4.098
NC_035078.1	23950675	.	A	C	.	.	MAF_USDA=3.529
NC_035078.1	23950678	.	T	G	.	.	MAF_INRAE=39.873;MAF_USDA=32.941
NC_035078.1	23950829	.	G	T	.	.	MAF_USDA=13.934
NC_035078.1	23950964	.	C	T	.	.	MAF_INRAE=19.62;MAF_USDA=23.529
NC_035078.1	23951057	.	A	G	.	.	MAF_USDA=4.098
NC_035078.1	23951156	.	C	T	.	.	MAF_INRAE=15.823;MAF_USDA=12.295
NC_035078.1	23951204	.	C	T	.	.	MAF_INRAE=15.823;MAF_USDA=11.475
NC_035078.1	23951240	.	C	T	.	.	MAF_INRAE=19.62
NC_035078.1	23951256	.	G	A	.	.	MAF_INRAE=15.823;MAF_USDA=13.115
NC_035078.1	23951520	.	T	G	.	.	MAF_INRAE=5.263;MAF_USDA=2.459
NC_035078.1	23951546	.	C	T	.	.	MAF_INRAE=10.0;MAF_USDA=2.083
NC_035078.1	23951551	.	G	A	.	.	MAF_INRAE=10.526;MAF_USDA=5.294
NC_035078.1	23951581	.	G	A	.	.	MAF_INRAE=10.0;MAF_USDA=2.083
NC_035078.1	23951684	.	G	T	.	.	MAF_INRAE=15.19;MAF_USDA=47.59
NC_035078.1	23953030	.	G	A	.	.	MAF_INRAE=21.053;MAF_USDA=45.181
NC_035078.1	23953057	.	A	G	.	.	MAF_USDA=4.167
NC_035078.1	23953078	.	G	A	.	.	MAF_INRAE=35.443;MAF_USDA=42.353
NC_035078.1	23953090	.	T	C	.	.	MAF_USDA=4.098
NC_035078.1	23953106	.	A	C	.	.	MAF_INRAE=31.579;MAF_USDA=31.765
NC_035078.1	23953107	.	G	A	.	.	MAF_USDA=31.765
NC_035078.1	23953137	.	C	T	.	.	MAF_USDA=1.639
NC_035078.1	23953147	.	A	G	.	.	MAF_INRAE=2.5
NC_035078.1	23953183	.	G	A	.	.	MAF_INRAE=43.333;MAF_USDA=18.235
NC_035078.1	23953366	.	A	T	.	.	MAF_INRAE=10.0;MAF_USDA=2.083
NC_035078.1	23953437	.	G	T	.	.	MAF_USDA=1.639
NC_035078.1	23953501	.	A	C	.	.	MAF_INRAE=29.747;MAF_USDA=10.588
NC_035078.1	23953684	.	G	A	.	.	MAF_INRAE=35.443;MAF_USDA=46.471
NC_035078.1	23953813	.	T	A	.	.	MAF_INRAE=10.526
NC_035078.1	23953869	.	T	C	.	.	MAF_USDA=2.083
NC_035078.1	23953928	.	A	T	.	.	MAF_USDA=3.529
NC_035078.1	23953982	.	T	A	.	.	MAF_USDA=3.279
NC_035078.1	23954022	.	T	A	.	.	MAF_INRAE=21.519;MAF_USDA=7.647
NC_035078.1	23954163	.	C	T	.	.	MAF_INRAE=19.62;MAF_USDA=22.353
NC_035078.1	23954287	.	T	G	.	.	MAF_INRAE=16.456;MAF_USDA=45.294
NC_035078.1	23954347	.	T	A	.	.	MAF_USDA=1.639
NC_035078.1	23954556	.	C	T	.	.	MAF_INRAE=15.823;MAF_USDA=13.115
NC_035078.1	23954608	.	A	C	.	.	MAF_USDA=3.279
NC_035078.1	23954619	.	T	G	.	.	MAF_USDA=3.279
NC_035078.1	23954653	.	C	A	.	.	MAF_INRAE=10.127
NC_035078.1	23954671	.	C	A	.	.	MAF_USDA=1.639
NC_035078.1	23954926	.	T	C	.	.	MAF_INRAE=15.789;MAF_USDA=8.235
NC_035078.1	23954940	.	G	A	.	.	MAF_INRAE=5.263
NC_035078.1	23954944	.	A	G	.	.	MAF_INRAE=3.165
NC_035078.1	23954960	.	G	T	.	.	MAF_USDA=1.765
NC_035078.1	23954975	.	A	C	.	.	MAF_INRAE=49.367;MAF_USDA=35.294
NC_035078.1	23954985	.	T	C	.	.	MAF_USDA=1.639
NC_035078.1	23955045	.	A	T	.	.	MAF_INRAE=16.456;MAF_USDA=16.667
NC_035078.1	23955086	.	C	G	.	.	MAF_USDA=1.639
NC_035078.1	23955100	.	G	T	.	.	MAF_INRAE=19.62;MAF_USDA=25.0
NC_035078.1	23955110	.	G	T	.	.	MAF_USDA=4.167
NC_035078.1	23955115	.	A	G	.	.	MAF_USDA=3.333
NC_035078.1	23955131	.	G	T	.	.	MAF_INRAE=19.62;MAF_USDA=25.0
NC_035078.1	23955154	.	G	A	.	.	MAF_INRAE=15.823;MAF_USDA=12.295
NC_035078.1	23955286	.	C	T	.	.	MAF_USDA=1.639
NC_035078.1	23955347	.	A	G	.	.	MAF_USDA=1.639
NC_035078.1	23955418	.	G	A	.	.	MAF_INRAE=34.81;MAF_USDA=16.471
NC_035078.1	23955561	.	A	G	.	.	MAF_USDA=4.098
NC_035078.1	23955702	.	T	A	.	.	MAF_INRAE=19.62;MAF_USDA=24.706
NC_035078.1	23955885	.	C	T	.	.	MAF_USDA=3.279
NC_035078.1	23955996	.	A	G	.	.	MAF_INRAE=3.333;MAF_USDA=2.459
NC_035078.1	23956014	.	C	T	.	.	MAF_USDA=1.639
NC_035078.1	23956044	.	A	C	.	.	MAF_INRAE=15.19;MAF_USDA=42.941
NC_035078.1	23956258	.	C	G	.	.	MAF_INRAE=36.709;MAF_USDA=31.176
NC_035078.1	23956433	.	T	C	.	.	MAF_INRAE=15.19;MAF_USDA=42.262
NC_035078.1	23956469	.	G	A	.	.	MAF_INRAE=36.076;MAF_USDA=30.357
NC_035078.1	23956625	.	C	T	.	.	MAF_INRAE=16.456;MAF_USDA=47.917
NC_035078.1	23956636	.	T	A	.	.	MAF_INRAE=15.823;MAF_USDA=18.75
NC_035078.1	23956797	.	G	T	.	.	MAF_INRAE=10.526;MAF_USDA=7.059
NC_035078.1	23956900	.	G	A	.	.	MAF_USDA=3.279
NC_035078.1	23956959	.	C	T	.	.	MAF_INRAE=10.526;MAF_USDA=21.765
NC_035078.1	23957024	.	G	A	.	.	MAF_USDA=15.574
NC_035078.1	23957113	.	A	G	.	.	MAF_USDA=6.557
NC_035078.1	23957128	.	A	G	.	.	MAF_USDA=2.083
NC_035078.1	23957201	.	A	G	.	.	MAF_USDA=1.639
NC_035078.1	23957268	.	C	T	.	.	MAF_USDA=1.639
NC_035078.1	23957370	.	G	T	.	.	MAF_USDA=3.279
NC_035078.1	23957375	.	A	T	.	.	MAF_INRAE=5.263
NC_035078.1	23957390	.	T	C	.	.	MAF_INRAE=1.667
NC_035078.1	23957393	.	C	G	.	.	MAF_INRAE=10.127
NC_035078.1	23957544	.	T	G	.	.	MAF_INRAE=25.833
NC_035078.1	23957563	.	T	C	.	.	MAF_INRAE=29.167
NC_035078.1	23957564	.	G	A	.	.	MAF_INRAE=29.167
NC_035078.1	23957570	.	T	C	.	.	MAF_INRAE=29.167
NC_035078.1	23957613	.	A	G	.	.	MAF_INRAE=27.5
NC_035078.1	23957615	.	C	G	.	.	MAF_INRAE=27.5
NC_035078.1	23957617	.	C	A	.	.	MAF_INRAE=27.5
NC_035078.1	23957630	.	G	A	.	.	MAF_USDA=1.639
NC_035078.1	23957654	.	T	C	.	.	MAF_USDA=3.279
NC_035078.1	23957655	.	G	A	.	.	MAF_INRAE=21.667
NC_035078.1	23957667	.	A	G	.	.	MAF_INRAE=19.167
NC_035078.1	23957684	.	G	C	.	.	MAF_INRAE=13.333
NC_035078.1	23957689	.	T	A	.	.	MAF_INRAE=10.833
NC_035078.1	23957691	.	T	C	.	.	MAF_INRAE=10.833
NC_035078.1	23957699	.	G	C	.	.	MAF_INRAE=7.5
NC_035078.1	23957732	.	A	T	.	.	MAF_USDA=50.0
NC_035078.1	23957735	.	A	T	.	.	MAF_USDA=22.917
NC_035078.1	23957753	.	A	C	.	.	MAF_USDA=3.279
NC_035078.1	23957812	.	A	G	.	.	MAF_INRAE=12.5;MAF_USDA=1.639
NC_035078.1	23957813	.	A	G	.	.	MAF_INRAE=19.62;MAF_USDA=21.765
NC_035078.1	23957832	.	C	T	.	.	MAF_INRAE=12.5;MAF_USDA=1.639
NC_035078.1	23957886	.	G	T	.	.	MAF_INRAE=10.526;MAF_USDA=7.059
NC_035078.1	23957952	.	C	G	.	.	MAF_INRAE=20.886;MAF_USDA=28.824
NC_035078.1	23957960	.	G	A	.	.	MAF_INRAE=10.0;MAF_USDA=2.083
NC_035078.1	23958042	.	T	A	.	.	MAF_USDA=1.639
NC_035078.1	23958047	.	A	T	.	.	MAF_INRAE=1.667;MAF_USDA=3.279
NC_035078.1	23958117	.	C	T	.	.	MAF_INRAE=1.667;MAF_USDA=3.279
NC_035078.1	23958118	.	A	G	.	.	MAF_INRAE=20.886;MAF_USDA=28.824
NC_035078.1	23958132	.	C	A	.	.	MAF_USDA=12.295
NC_035078.1	23958139	.	G	T	.	.	MAF_INRAE=15.823;MAF_USDA=12.295
NC_035078.1	23958149	.	C	T	.	.	MAF_INRAE=20.886;MAF_USDA=28.235
NC_035078.1	23958172	.	C	T	.	.	MAF_INRAE=1.667;MAF_USDA=4.918
NC_035078.1	23958173	.	A	G	.	.	MAF_INRAE=20.886;MAF_USDA=28.235
NC_035078.1	23958240	.	C	T	.	.	MAF_INRAE=3.165;MAF_USDA=3.279
NC_035078.1	23958265	.	G	T	.	.	MAF_USDA=4.098
NC_035078.1	23958285	.	A	C	.	.	MAF_USDA=5.294
NC_035078.1	23958289	.	G	A	.	.	MAF_USDA=6.557
NC_035078.1	23958574	.	A	G	.	.	MAF_INRAE=1.667;MAF_USDA=3.279
NC_035078.1	23958619	.	C	T	.	.	MAF_INRAE=34.81;MAF_USDA=16.471
NC_035078.1	23958630	.	G	T	.	.	MAF_USDA=2.459
NC_035078.1	23958651	.	C	T	.	.	MAF_INRAE=20.886;MAF_USDA=27.647
NC_035078.1	23958710	.	C	A	.	.	MAF_USDA=2.353
NC_035078.1	23958897	.	A	T	.	.	MAF_USDA=1.639
NC_035078.1	23958912	.	G	T	.	.	MAF_USDA=4.167
NC_035078.1	23958925	.	G	A	.	.	MAF_INRAE=10.526;MAF_USDA=21.765
NC_035078.1	23959029	.	C	A	.	.	MAF_INRAE=5.263;MAF_USDA=1.639
NC_035078.1	23959088	.	G	T	.	.	MAF_USDA=1.639
NC_035078.1	23959229	.	C	A	.	.	MAF_USDA=12.295
NC_035078.1	23959401	.	C	T	.	.	MAF_USDA=3.279
NC_035078.1	23959526	.	C	T	.	.	MAF_USDA=2.459
NC_035078.1	23959580	.	C	T	.	.	MAF_INRAE=32.278;MAF_USDA=35.882
NC_035078.1	23959610	.	T	C	.	.	MAF_USDA=11.475
NC_035078.1	23959654	.	C	T	.	.	MAF_USDA=3.279
NC_035078.1	23959754	.	G	T	.	.	MAF_INRAE=17.089;MAF_USDA=37.059
NC_035078.1	23959790	.	T	C	.	.	MAF_INRAE=10.127;MAF_USDA=4.706
NC_035078.1	23959851	.	C	T	.	.	MAF_USDA=1.639
NC_035078.1	23959888	.	G	A	.	.	MAF_INRAE=31.667;MAF_USDA=38.235
NC_035078.1	23959912	.	G	A	.	.	MAF_USDA=1.639
NC_035078.1	23959986	.	A	G	.	.	MAF_INRAE=31.646;MAF_USDA=37.647
NC_035078.1	23960022	.	G	A	.	.	MAF_INRAE=15.823;MAF_USDA=22.353
NC_035078.1	23960049	.	G	A	.	.	MAF_INRAE=31.646;MAF_USDA=37.647
NC_035078.1	23960078	.	A	T	.	.	MAF_USDA=5.882
NC_035078.1	23960126	.	A	C	.	.	MAF_USDA=3.279
NC_035078.1	23960284	.	G	A	.	.	MAF_INRAE=21.519;MAF_USDA=9.412
NC_035078.1	23960291	.	A	G	.	.	MAF_USDA=13.115
NC_035078.1	23960297	.	C	G	.	.	MAF_USDA=3.279
NC_035078.1	23960303	.	T	G	.	.	MAF_INRAE=22.152;MAF_USDA=45.882
NC_035078.1	23960352	.	G	A	.	.	MAF_INRAE=5.263;MAF_USDA=2.459
NC_035078.1	23960362	.	C	A	.	.	MAF_INRAE=30.833
NC_035078.1	23960378	.	T	A	.	.	MAF_INRAE=5.833
NC_035078.1	23960433	.	C	A	.	.	MAF_INRAE=12.658;MAF_USDA=6.471
NC_035078.1	23960483	.	A	C	.	.	MAF_INRAE=31.667;MAF_USDA=41.176
NC_035078.1	23960524	.	G	A	.	.	MAF_USDA=3.279
NC_035078.1	23960566	.	G	A	.	.	MAF_USDA=4.918
NC_035078.1	23960683	.	C	A	.	.	MAF_USDA=3.279
NC_035078.1	23960735	.	G	A	.	.	MAF_INRAE=16.456;MAF_USDA=19.412
NC_035078.1	23960804	.	G	T	.	.	MAF_USDA=4.098
NC_035078.1	23960905	.	T	A	.	.	MAF_USDA=3.279
NC_035078.1	23961126	.	C	A	.	.	MAF_INRAE=12.5;MAF_USDA=1.639
NC_035078.1	23961199	.	C	T	.	.	MAF_USDA=3.279
NC_035078.1	23961352	.	A	C	.	.	MAF_INRAE=15.823;MAF_USDA=12.295
NC_035078.1	23961438	.	T	C	.	.	MAF_USDA=10.417
NC_035078.1	23961439	.	G	C	.	.	MAF_USDA=10.417
NC_035078.1	23961489	.	G	T	.	.	MAF_USDA=1.639
NC_035078.1	23961535	.	G	A	.	.	MAF_INRAE=32.278;MAF_USDA=41.765
NC_035078.1	23961554	.	C	A	.	.	MAF_USDA=5.738
NC_035078.1	23961641	.	T	A	.	.	MAF_INRAE=19.62
NC_035078.1	23961653	.	G	A	.	.	MAF_INRAE=31.646;MAF_USDA=41.765
NC_035078.1	23961668	.	A	G	.	.	MAF_INRAE=3.165;MAF_USDA=3.279
NC_035078.1	23961706	.	A	G	.	.	MAF_USDA=2.459
NC_035078.1	23961744	.	T	C	.	.	MAF_INRAE=21.519;MAF_USDA=9.412
NC_035078.1	23961782	.	G	A	.	.	MAF_INRAE=17.089;MAF_USDA=37.059
NC_035078.1	23961810	.	C	A	.	.	MAF_USDA=15.574
NC_035078.1	23961888	.	C	T	.	.	MAF_USDA=14.754
NC_035078.1	23961896	.	T	G	.	.	MAF_INRAE=5.696
NC_035078.1	23961958	.	G	C	.	.	MAF_INRAE=35.443;MAF_USDA=35.294
NC_035078.1	23962067	.	C	T	.	.	MAF_USDA=1.639
NC_035078.1	23962071	.	T	C	.	.	MAF_INRAE=10.127;MAF_USDA=4.098
NC_035078.1	23962109	.	C	A	.	.	MAF_INRAE=35.443;MAF_USDA=21.311
NC_035078.1	23962153	.	C	T	.	.	MAF_INRAE=36.076;MAF_USDA=19.412
NC_035078.1	23962157	.	C	T	.	.	MAF_USDA=4.098
NC_035078.1	23962175	.	C	T	.	.	MAF_USDA=2.083
NC_035078.1	23962204	.	T	G	.	.	MAF_INRAE=31.646;MAF_USDA=35.882
NC_035078.1	23962207	.	G	A	.	.	MAF_INRAE=10.127
NC_035078.1	23962254	.	G	A	.	.	MAF_INRAE=17.722;MAF_USDA=41.765
NC_035078.1	23962261	.	C	A	.	.	MAF_INRAE=17.089;MAF_USDA=40.0
NC_035078.1	23962268	.	T	C	.	.	MAF_INRAE=17.089;MAF_USDA=40.0
NC_035078.1	23962360	.	T	A	.	.	MAF_INRAE=1.667;MAF_USDA=1.639
NC_035078.1	23962371	.	T	C	.	.	MAF_INRAE=17.089;MAF_USDA=41.176
NC_035078.1	23962378	.	T	G	.	.	MAF_INRAE=17.089;MAF_USDA=41.176
NC_035078.1	23962487	.	T	C	.	.	MAF_INRAE=10.127;MAF_USDA=15.882
NC_035078.1	23962654	.	A	G	.	.	MAF_INRAE=27.215;MAF_USDA=48.235
NC_035078.1	23962836	.	A	G	.	.	MAF_INRAE=17.089;MAF_USDA=37.647
NC_035078.1	23962957	.	G	T	.	.	MAF_INRAE=17.089;MAF_USDA=37.059
NC_035078.1	23962998	.	G	T	.	.	MAF_USDA=2.459
NC_035078.1	23963006	.	G	A	.	.	MAF_INRAE=17.089;MAF_USDA=37.059
NC_035078.1	23963022	.	C	G	.	.	MAF_INRAE=3.165;MAF_USDA=3.279
NC_035078.1	23963054	.	G	T	.	.	MAF_USDA=1.639
NC_035078.1	23963063	.	T	C	.	.	MAF_INRAE=10.526;MAF_USDA=15.294
NC_035078.1	23963126	.	T	A	.	.	MAF_INRAE=10.833;MAF_USDA=2.083
NC_035078.1	23963175	.	C	G	.	.	MAF_INRAE=16.456;MAF_USDA=37.647
NC_035078.1	23963196	.	G	A	.	.	MAF_INRAE=34.81;MAF_USDA=33.529
NC_035078.1	23963249	.	T	C	.	.	MAF_INRAE=3.165;MAF_USDA=3.279
NC_035078.1	23963294	.	A	T	.	.	MAF_INRAE=10.526;MAF_USDA=6.557
NC_035078.1	23963361	.	C	A	.	.	MAF_INRAE=44.304;MAF_USDA=36.471
NC_035078.1	23963373	.	C	T	.	.	MAF_INRAE=29.747;MAF_USDA=37.5
NC_035078.1	23963381	.	T	C	.	.	MAF_INRAE=2.5
NC_035078.1	23963439	.	G	C	.	.	MAF_USDA=1.639
NC_035078.1	23963457	.	T	C	.	.	MAF_INRAE=1.667
NC_035078.1	23963462	.	A	T	.	.	MAF_INRAE=1.667
NC_035078.1	23963471	.	T	C	.	.	MAF_INRAE=1.667
NC_035078.1	23963475	.	C	T	.	.	MAF_USDA=4.098
NC_035078.1	23963476	.	A	C	.	.	MAF_INRAE=1.667
NC_035078.1	23963479	.	G	T	.	.	MAF_INRAE=1.667
NC_035078.1	23963481	.	C	T	.	.	MAF_INRAE=1.667
NC_035078.1	23963605	.	A	T	.	.	MAF_INRAE=27.215;MAF_USDA=41.176
NC_035078.1	23963690	.	C	A	.	.	MAF_INRAE=4.167
NC_035078.1	23963692	.	A	G	.	.	MAF_INRAE=4.167
NC_035078.1	23963785	.	T	A	.	.	MAF_INRAE=5.696
NC_035078.1	23963797	.	C	G	.	.	MAF_USDA=2.459
NC_035078.1	23963837	.	C	G	.	.	MAF_USDA=1.639
NC_035078.1	23963855	.	G	T	.	.	MAF_USDA=2.459
NC_035078.1	23963939	.	C	T	.	.	MAF_INRAE=34.81;MAF_USDA=34.706
NC_035078.1	23963982	.	A	G	.	.	MAF_INRAE=27.848;MAF_USDA=47.059
NC_035078.1	23964071	.	G	T	.	.	MAF_INRAE=43.038;MAF_USDA=21.176
NC_035078.1	23964183	.	T	C	.	.	MAF_INRAE=27.848;MAF_USDA=44.118
NC_035078.1	23964323	.	C	A	.	.	MAF_USDA=4.098
NC_035078.1	23964369	.	T	C	.	.	MAF_INRAE=27.848;MAF_USDA=46.471
NC_035078.1	23964381	.	C	T	.	.	MAF_USDA=4.098
NC_035078.1	23964492	.	G	A	.	.	MAF_USDA=8.197
NC_035078.1	23964508	.	T	G	.	.	MAF_INRAE=27.848;MAF_USDA=47.059
NC_035078.1	23964587	.	C	T	.	.	MAF_USDA=16.393
NC_035078.1	23964629	.	G	T	.	.	MAF_USDA=4.098
NC_035078.1	23964647	.	G	T	.	.	MAF_INRAE=27.215;MAF_USDA=47.647
NC_035078.1	23964746	.	A	G	.	.	MAF_INRAE=10.526;MAF_USDA=6.557
NC_035078.1	23964796	.	T	A	.	.	MAF_INRAE=29.114;MAF_USDA=21.765
NC_035078.1	23964901	.	G	T	.	.	MAF_INRAE=29.114;MAF_USDA=21.176
NC_035078.1	23964977	.	A	T	.	.	MAF_INRAE=3.165;MAF_USDA=3.279
NC_035078.1	23965005	.	G	T	.	.	MAF_INRAE=43.671;MAF_USDA=20.0
NC_035078.1	23965077	.	G	A	.	.	MAF_INRAE=31.013;MAF_USDA=16.667
NC_035078.1	23965104	.	T	C	.	.	MAF_USDA=1.639
NC_035078.1	23965119	.	T	C	.	.	MAF_USDA=2.459
NC_035078.1	23965182	.	C	T	.	.	MAF_USDA=2.083
NC_035078.1	23965412	.	A	T	.	.	MAF_USDA=11.765
NC_035078.1	23965488	.	A	T	.	.	MAF_INRAE=34.81;MAF_USDA=30.0
NC_035078.1	23965496	.	C	T	.	.	MAF_INRAE=19.62;MAF_USDA=44.118
NC_035078.1	23965552	.	T	C	.	.	MAF_INRAE=19.62;MAF_USDA=39.583
NC_035078.1	23965554	.	C	T	.	.	MAF_INRAE=3.333;MAF_USDA=2.083
NC_035078.1	23965647	.	C	A	.	.	MAF_INRAE=3.165;MAF_USDA=6.557
NC_035078.1	23965668	.	T	G	.	.	MAF_INRAE=19.62;MAF_USDA=44.118
NC_035078.1	23965734	.	T	C	.	.	MAF_USDA=4.706
NC_035078.1	23965781	.	A	G	.	.	MAF_USDA=2.083
NC_035078.1	23965833	.	A	G	.	.	MAF_INRAE=10.127;MAF_USDA=8.333
NC_035078.1	23965884	.	G	A	.	.	MAF_USDA=13.333
NC_035078.1	23965887	.	G	A	.	.	MAF_INRAE=3.333;MAF_USDA=2.5
NC_035078.1	23965969	.	G	T	.	.	MAF_USDA=2.459
NC_035078.1	23965981	.	C	G	.	.	MAF_USDA=2.083
NC_035078.1	23965998	.	G	A	.	.	MAF_INRAE=18.354;MAF_USDA=50.0
NC_035078.1	23966052	.	G	A	.	.	MAF_USDA=4.918
NC_035078.1	23966203	.	A	C	.	.	MAF_INRAE=10.127;MAF_USDA=7.647
NC_035078.1	23966206	.	T	A	.	.	MAF_INRAE=10.0;MAF_USDA=7.647
NC_035078.1	23966291	.	C	G	.	.	MAF_USDA=16.471
NC_035078.1	23966339	.	G	T	.	.	MAF_INRAE=12.5;MAF_USDA=2.083
NC_035078.1	23966383	.	A	C	.	.	MAF_INRAE=12.5;MAF_USDA=12.353
NC_035078.1	23966429	.	A	T	.	.	MAF_USDA=6.557
NC_035078.1	23966456	.	G	A	.	.	MAF_INRAE=3.165;MAF_USDA=9.836
NC_035078.1	23966491	.	G	A	.	.	MAF_USDA=1.639
NC_035078.1	23966544	.	T	A	.	.	MAF_INRAE=33.333;MAF_USDA=35.417
NC_035078.1	23966628	.	C	T	.	.	MAF_INRAE=3.165;MAF_USDA=3.279
NC_035078.1	23966629	.	C	A	.	.	MAF_INRAE=2.5;MAF_USDA=3.279
NC_035078.1	23966769	.	A	C	.	.	MAF_USDA=1.639
NC_035078.1	23966774	.	T	C	.	.	MAF_INRAE=2.532;MAF_USDA=3.279
NC_035078.1	23966781	.	C	T	.	.	MAF_INRAE=13.924;MAF_USDA=12.353
NC_035078.1	23966848	.	G	C	.	.	MAF_INRAE=5.263;MAF_USDA=6.557
NC_035078.1	23966855	.	C	A	.	.	MAF_INRAE=15.789
NC_035078.1	23967015	.	A	T	.	.	MAF_USDA=35.417
NC_035078.1	23967546	.	C	A	.	.	MAF_USDA=2.174
NC_035078.1	23967646	.	T	G	.	.	MAF_USDA=2.083
NC_035078.1	23967697	.	A	T	.	.	MAF_USDA=10.417
NC_035078.1	23967766	.	C	T	.	.	MAF_USDA=8.333
NC_035078.1	23967771	.	G	A	.	.	MAF_USDA=2.083
NC_035078.1	23967798	.	A	T	.	.	MAF_USDA=20.588
NC_035078.1	23967814	.	A	T	.	.	MAF_INRAE=15.0
NC_035078.1	23967835	.	T	A	.	.	MAF_USDA=1.639
NC_035078.1	23967893	.	C	T	.	.	MAF_INRAE=34.167;MAF_USDA=31.765
NC_035078.1	23967996	.	C	T	.	.	MAF_INRAE=19.62;MAF_USDA=41.176
NC_035078.1	23968137	.	C	A	.	.	MAF_USDA=9.016
NC_035078.1	23968168	.	A	G	.	.	MAF_USDA=3.279
NC_035078.1	23968178	.	C	T	.	.	MAF_INRAE=10.526
NC_035078.1	23968182	.	G	T	.	.	MAF_INRAE=5.263;MAF_USDA=2.459
NC_035078.1	23968290	.	G	T	.	.	MAF_INRAE=31.579;MAF_USDA=41.765
NC_035078.1	23968300	.	T	C	.	.	MAF_INRAE=15.789;MAF_USDA=12.353
NC_035078.1	23968344	.	G	A	.	.	MAF_INRAE=13.291;MAF_USDA=12.941
NC_035078.1	23968421	.	T	C	.	.	MAF_USDA=2.459
NC_035078.1	23968629	.	G	T	.	.	MAF_INRAE=3.333;MAF_USDA=2.459
NC_035078.1	23968749	.	A	G	.	.	MAF_INRAE=17.089;MAF_USDA=15.574
NC_035078.1	23968933	.	T	C	.	.	MAF_INRAE=10.526
NC_035078.1	23969044	.	T	C	.	.	MAF_USDA=1.639
NC_035078.1	23969208	.	C	A	.	.	MAF_INRAE=35.0;MAF_USDA=37.5
NC_035078.1	23969215	.	G	T	.	.	MAF_INRAE=3.165;MAF_USDA=10.656
NC_035078.1	23969415	.	T	A	.	.	MAF_INRAE=3.333;MAF_USDA=2.459
NC_035078.1	23969786	.	A	T	.	.	MAF_USDA=3.279
NC_035078.1	23969904	.	A	C	.	.	MAF_USDA=3.279
NC_035078.1	23970013	.	A	G	.	.	MAF_USDA=6.557
NC_035078.1	23970061	.	C	T	.	.	MAF_USDA=2.083
NC_035078.1	23970071	.	G	A	.	.	MAF_INRAE=10.526;MAF_USDA=38.235
NC_035078.1	23970101	.	C	G	.	.	MAF_INRAE=10.526;MAF_USDA=37.647
NC_035078.1	23970279	.	A	G	.	.	MAF_INRAE=16.456;MAF_USDA=18.824
NC_035078.1	23970395	.	C	A	.	.	MAF_INRAE=3.165;MAF_USDA=3.279
NC_035078.1	23970591	.	G	A	.	.	MAF_USDA=10.656
NC_035078.1	23970624	.	T	A	.	.	MAF_USDA=2.083
NC_035078.1	23970647	.	A	T	.	.	MAF_INRAE=38.608
NC_035078.1	23970655	.	A	T	.	.	MAF_USDA=10.417
NC_035078.1	23970716	.	C	T	.	.	MAF_USDA=1.639
NC_035078.1	23970738	.	A	G	.	.	MAF_USDA=2.083
NC_035078.1	23971217	.	G	A	.	.	MAF_USDA=2.5
NC_035078.1	23971226	.	C	T	.	.	MAF_USDA=7.143
NC_035078.1	23971664	.	G	A	.	.	MAF_INRAE=10.526;MAF_USDA=8.197
NC_035078.1	23971694	.	G	T	.	.	MAF_INRAE=3.165;MAF_USDA=3.279
NC_035078.1	23971873	.	G	T	.	.	MAF_INRAE=16.456;MAF_USDA=21.176
NC_035078.1	23971978	.	G	C	.	.	MAF_INRAE=12.5;MAF_USDA=4.167
NC_035078.1	23972092	.	G	A	.	.	MAF_INRAE=3.165;MAF_USDA=3.279
NC_035078.1	23972098	.	C	T	.	.	MAF_INRAE=7.595;MAF_USDA=1.639
NC_035078.1	23972101	.	G	A	.	.	MAF_INRAE=2.5;MAF_USDA=2.083
NC_035078.1	23972146	.	A	C	.	.	MAF_INRAE=10.526;MAF_USDA=40.0
NC_035078.1	23972161	.	C	T	.	.	MAF_INRAE=3.333;MAF_USDA=2.459
NC_035078.1	23972198	.	G	A	.	.	MAF_INRAE=12.5;MAF_USDA=2.941
NC_035078.1	23972208	.	A	T	.	.	MAF_USDA=17.647
NC_035078.1	23972219	.	C	T	.	.	MAF_USDA=17.647
NC_035078.1	23972232	.	C	G	.	.	MAF_INRAE=12.025;MAF_USDA=7.059
NC_035078.1	23972248	.	C	T	.	.	MAF_USDA=2.083
NC_035078.1	23972267	.	A	G	.	.	MAF_INRAE=10.526;MAF_USDA=40.0
NC_035078.1	23972329	.	T	C	.	.	MAF_INRAE=10.526;MAF_USDA=40.0
NC_035078.1	23972445	.	A	G	.	.	MAF_INRAE=10.526;MAF_USDA=39.412
NC_035078.1	23972497	.	T	C	.	.	MAF_INRAE=10.526;MAF_USDA=41.071
NC_035078.1	23972499	.	G	A	.	.	MAF_USDA=10.656
NC_035078.1	23972687	.	G	A	.	.	MAF_USDA=2.459
NC_035078.1	23972745	.	A	G	.	.	MAF_USDA=9.836
NC_035078.1	23972852	.	G	A	.	.	MAF_USDA=1.639
NC_035078.1	23972968	.	A	G	.	.	MAF_INRAE=10.127
NC_035078.1	23972985	.	T	A	.	.	MAF_USDA=1.639
NC_035078.1	23973006	.	G	A	.	.	MAF_USDA=42.353
NC_035078.1	23973119	.	G	A	.	.	MAF_USDA=1.176
NC_035078.1	23973150	.	C	A	.	.	MAF_INRAE=3.165;MAF_USDA=3.279
NC_035078.1	23973245	.	G	T	.	.	MAF_INRAE=12.025;MAF_USDA=17.647
NC_035078.1	23973449	.	G	C	.	.	MAF_INRAE=10.526;MAF_USDA=12.5
NC_035078.1	23973463	.	G	A	.	.	MAF_USDA=16.393
NC_035078.1	23973515	.	G	A	.	.	MAF_USDA=1.639
NC_035078.1	23973533	.	G	A	.	.	MAF_USDA=1.176
NC_035078.1	23973593	.	T	C	.	.	MAF_INRAE=16.456;MAF_USDA=19.412
NC_035078.1	23973628	.	A	T	.	.	MAF_USDA=5.294
NC_035078.1	23973686	.	T	A	.	.	MAF_INRAE=23.418;MAF_USDA=31.765
NC_035078.1	23973687	.	C	T	.	.	MAF_USDA=10.656
NC_035078.1	23973754	.	G	T	.	.	MAF_INRAE=10.127
NC_035078.1	23973765	.	C	A	.	.	MAF_USDA=1.639
NC_035078.1	23974096	.	C	A	.	.	MAF_USDA=1.639
NC_035078.1	23974133	.	G	T	.	.	MAF_INRAE=12.5;MAF_USDA=2.353
NC_035078.1	23974135	.	A	G	.	.	MAF_USDA=1.639
NC_035078.1	23974139	.	C	T	.	.	MAF_USDA=3.279
NC_035078.1	23974143	.	C	A	.	.	MAF_INRAE=10.526;MAF_USDA=41.765
NC_035078.1	23974249	.	A	G	.	.	MAF_USDA=6.471
NC_035078.1	23974331	.	G	T	.	.	MAF_INRAE=16.456;MAF_USDA=20.588
NC_035078.1	23974368	.	T	C	.	.	MAF_USDA=3.529
NC_035078.1	23974407	.	G	A	.	.	MAF_USDA=2.353
NC_035078.1	23974423	.	A	G	.	.	MAF_INRAE=10.526;MAF_USDA=40.588
NC_035078.1	23974486	.	G	A	.	.	MAF_USDA=3.279
NC_035078.1	23974541	.	G	A	.	.	MAF_USDA=2.083
NC_035078.1	23974812	.	G	A	.	.	MAF_USDA=9.836
NC_035078.1	23974959	.	C	T	.	.	MAF_USDA=2.083
NC_035078.1	23975093	.	C	T	.	.	MAF_INRAE=12.5
NC_035078.1	23975189	.	A	G	.	.	MAF_INRAE=10.526;MAF_USDA=40.0
NC_035078.1	23975275	.	C	T	.	.	MAF_INRAE=20.886;MAF_USDA=37.059
NC_035078.1	23975276	.	G	T	.	.	MAF_INRAE=22.5;MAF_USDA=37.059
NC_035078.1	23975278	.	C	A	.	.	MAF_USDA=36.471
NC_035078.1	23975280	.	A	T	.	.	MAF_USDA=35.882
NC_035078.1	23975281	.	C	G,A	.	.	MAF_INRAE=21.667;MAF_USDA=36.471
NC_035078.1	23975282	.	T	G	.	.	MAF_USDA=35.882
NC_035078.1	23975348	.	G	A	.	.	MAF_USDA=2.083
NC_035078.1	23975501	.	T	G	.	.	MAF_USDA=3.279
NC_035078.1	23975632	.	G	T	.	.	MAF_USDA=1.176
NC_035078.1	23975700	.	G	A	.	.	MAF_USDA=1.176
NC_035078.1	23975813	.	C	A	.	.	MAF_INRAE=15.823;MAF_USDA=23.529
NC_035078.1	23975821	.	C	T	.	.	MAF_USDA=5.738
NC_035078.1	23975840	.	T	A	.	.	MAF_USDA=2.459
NC_035078.1	23975850	.	G	A	.	.	MAF_INRAE=15.823;MAF_USDA=24.706
NC_035078.1	23975885	.	G	A	.	.	MAF_INRAE=5.696
NC_035078.1	23975908	.	G	A	.	.	MAF_USDA=2.459
NC_035078.1	23976007	.	A	G	.	.	MAF_INRAE=10.526;MAF_USDA=40.0
NC_035078.1	23976215	.	C	T	.	.	MAF_INRAE=15.823;MAF_USDA=22.941
NC_035078.1	23976270	.	A	G	.	.	MAF_INRAE=19.62;MAF_USDA=36.471
NC_035078.1	23976298	.	G	A	.	.	MAF_INRAE=10.127
NC_035078.1	23976337	.	G	A	.	.	MAF_USDA=2.083
NC_035078.1	23976356	.	G	A	.	.	MAF_USDA=16.393
NC_035078.1	23976393	.	T	C	.	.	MAF_INRAE=19.62;MAF_USDA=37.647
NC_035078.1	23976404	.	T	A	.	.	MAF_INRAE=10.526
NC_035078.1	23976417	.	A	C	.	.	MAF_INRAE=16.456;MAF_USDA=22.941
NC_035078.1	23976422	.	T	A	.	.	MAF_INRAE=19.62;MAF_USDA=36.471
NC_035078.1	23976491	.	A	G	.	.	MAF_INRAE=19.62;MAF_USDA=36.471
NC_035078.1	23976541	.	C	A	.	.	MAF_INRAE=20.253;MAF_USDA=35.882
NC_035078.1	23976614	.	G	A	.	.	MAF_USDA=2.083
NC_035078.1	23976790	.	G	A	.	.	MAF_USDA=1.639
NC_035078.1	23976879	.	G	A	.	.	MAF_USDA=3.279
NC_035078.1	23976952	.	A	C	.	.	MAF_INRAE=16.456;MAF_USDA=19.412
NC_035078.1	23977126	.	T	C	.	.	MAF_USDA=2.083
NC_035078.1	23977205	.	G	A	.	.	MAF_USDA=1.765
NC_035078.1	23977274	.	C	T	.	.	MAF_INRAE=19.62;MAF_USDA=35.882
NC_035078.1	23977320	.	C	T	.	.	MAF_USDA=1.176
NC_035078.1	23977321	.	C	G	.	.	MAF_USDA=1.176
NC_035078.1	23977332	.	T	A	.	.	MAF_USDA=2.459
NC_035078.1	23977395	.	G	A	.	.	MAF_USDA=2.083
NC_035078.1	23977553	.	A	C	.	.	MAF_USDA=18.235
NC_035078.1	23977606	.	T	G	.	.	MAF_INRAE=15.823;MAF_USDA=20.588
NC_035078.1	23977615	.	A	T	.	.	MAF_USDA=1.176
NC_035078.1	23977682	.	T	G	.	.	MAF_USDA=1.639
NC_035078.1	23977774	.	C	T	.	.	MAF_USDA=4.098
NC_035078.1	23977787	.	G	A	.	.	MAF_USDA=2.353
NC_035078.1	23977790	.	T	A	.	.	MAF_USDA=4.918
NC_035078.1	23977813	.	C	A	.	.	MAF_USDA=8.197
NC_035078.1	23977831	.	A	G	.	.	MAF_INRAE=10.526;MAF_USDA=41.176
NC_035078.1	23977914	.	A	G	.	.	MAF_USDA=5.738
NC_035078.1	23977926	.	G	T	.	.	MAF_USDA=2.459
NC_035078.1	23977932	.	T	A	.	.	MAF_USDA=9.412
NC_035078.1	23977933	.	T	A	.	.	MAF_INRAE=1.667;MAF_USDA=7.059
NC_035078.1	23977947	.	A	T	.	.	MAF_USDA=2.459
NC_035078.1	23977956	.	G	C	.	.	MAF_USDA=12.353
NC_035078.1	23977977	.	C	G	.	.	MAF_USDA=13.529
NC_035078.1	23978003	.	T	C	.	.	MAF_USDA=4.918
NC_035078.1	23978016	.	A	G	.	.	MAF_USDA=6.557
NC_035078.1	23978022	.	T	A	.	.	MAF_USDA=13.529
NC_035078.1	23978024	.	C	A	.	.	MAF_USDA=12.941
NC_035078.1	23978084	.	A	C	.	.	MAF_USDA=1.639
NC_035078.1	23978109	.	G	A	.	.	MAF_USDA=1.639
NC_035078.1	23978181	.	G	A	.	.	MAF_INRAE=10.526;MAF_USDA=41.765
NC_035078.1	23978182	.	A	T	.	.	MAF_USDA=6.557
NC_035078.1	23978184	.	C	T	.	.	MAF_USDA=1.639
NC_035078.1	23978210	.	G	T	.	.	MAF_INRAE=17.089;MAF_USDA=35.882
NC_035078.1	23978229	.	T	C	.	.	MAF_USDA=2.083
NC_035078.1	23978233	.	A	G	.	.	MAF_USDA=3.279
NC_035078.1	23978329	.	C	A	.	.	MAF_INRAE=13.924;MAF_USDA=21.765
NC_035078.1	23978578	.	T	G	.	.	MAF_USDA=3.279
NC_035078.1	23978722	.	C	T	.	.	MAF_USDA=5.738
NC_035078.1	23978857	.	C	T	.	.	MAF_INRAE=13.924;MAF_USDA=21.765
NC_035078.1	23978913	.	T	G	.	.	MAF_INRAE=3.165;MAF_USDA=2.459
NC_035078.1	23978949	.	G	A	.	.	MAF_INRAE=14.557;MAF_USDA=39.412
NC_035078.1	23979009	.	C	T	.	.	MAF_USDA=2.459
NC_035078.1	23979194	.	G	T	.	.	MAF_INRAE=10.526
NC_035078.1	23979195	.	G	T	.	.	MAF_INRAE=5.263;MAF_USDA=1.639
NC_035078.1	23979198	.	T	C	.	.	MAF_USDA=3.279
NC_035078.1	23979211	.	T	C	.	.	MAF_INRAE=5.263;MAF_USDA=1.639
NC_035078.1	23979238	.	A	C	.	.	MAF_USDA=11.176
NC_035078.1	23979288	.	A	T	.	.	MAF_USDA=2.083
NC_035078.1	23979306	.	A	G	.	.	MAF_USDA=4.167
NC_035078.1	23979354	.	T	C	.	.	MAF_INRAE=13.924;MAF_USDA=18.824
NC_035078.1	23979437	.	A	T	.	.	MAF_USDA=18.235
NC_035078.1	23979474	.	C	T	.	.	MAF_USDA=28.824
NC_035078.1	23979521	.	G	T	.	.	MAF_INRAE=13.291;MAF_USDA=19.048
NC_035078.1	23979563	.	C	A	.	.	MAF_INRAE=13.291;MAF_USDA=28.571
NC_035078.1	23979618	.	T	A	.	.	MAF_INRAE=13.924;MAF_USDA=21.765
NC_035078.1	23979636	.	G	T	.	.	MAF_INRAE=13.924;MAF_USDA=21.765
NC_035078.1	23979837	.	G	A	.	.	MAF_INRAE=2.5;MAF_USDA=1.639
NC_035078.1	23979889	.	T	C	.	.	MAF_USDA=8.197
NC_035078.1	23979892	.	A	C	.	.	MAF_USDA=9.016
NC_035078.1	23979904	.	C	T	.	.	MAF_USDA=11.176
NC_035078.1	23979913	.	C	G	.	.	MAF_INRAE=1.667;MAF_USDA=12.5
NC_035078.1	23979916	.	G	T	.	.	MAF_USDA=7.377
NC_035078.1	23979924	.	C	A	.	.	MAF_USDA=6.557
NC_035078.1	23979926	.	G	A	.	.	MAF_USDA=6.557
NC_035078.1	23979930	.	A	G	.	.	MAF_USDA=6.557
NC_035078.1	23979931	.	A	T	.	.	MAF_USDA=8.197
NC_035078.1	23979946	.	G	C	.	.	MAF_USDA=7.377
NC_035078.1	23979958	.	C	T	.	.	MAF_USDA=7.377
NC_035078.1	23980133	.	G	C	.	.	MAF_USDA=8.197
NC_035078.1	23980166	.	C	T	.	.	MAF_USDA=28.824
NC_035078.1	23980178	.	G	A	.	.	MAF_USDA=1.176
NC_035078.1	23980188	.	C	T	.	.	MAF_USDA=2.083
NC_035078.1	23980208	.	C	G	.	.	MAF_INRAE=13.924;MAF_USDA=19.412
NC_035078.1	23980229	.	A	G	.	.	MAF_INRAE=14.557;MAF_USDA=37.647
NC_035078.1	23980232	.	C	A	.	.	MAF_INRAE=13.924;MAF_USDA=20.0
NC_035078.1	23980271	.	A	T	.	.	MAF_INRAE=16.667;MAF_USDA=20.0
NC_035078.1	23980335	.	C	G	.	.	MAF_INRAE=18.987
NC_035078.1	23980414	.	C	T	.	.	MAF_USDA=6.471
NC_035078.1	23980486	.	A	C	.	.	MAF_INRAE=14.557;MAF_USDA=37.5
NC_035078.1	23980548	.	G	T	.	.	MAF_INRAE=17.722;MAF_USDA=31.176
NC_035078.1	23980581	.	C	A	.	.	MAF_INRAE=3.165;MAF_USDA=3.279
NC_035078.1	23980600	.	A	G	.	.	MAF_USDA=2.459
NC_035078.1	23980854	.	G	A	.	.	MAF_INRAE=2.5;MAF_USDA=2.459
NC_035078.1	23980960	.	A	G	.	.	MAF_INRAE=17.722;MAF_USDA=31.176
NC_035078.1	23980983	.	C	T	.	.	MAF_USDA=1.176
NC_035078.1	23981004	.	G	A	.	.	MAF_USDA=6.557
NC_035078.1	23981015	.	C	T	.	.	MAF_USDA=1.639
NC_035078.1	23981026	.	T	A	.	.	MAF_INRAE=14.557
NC_035078.1	23981098	.	A	G	.	.	MAF_INRAE=14.557;MAF_USDA=39.412
NC_035078.1	23981128	.	G	T	.	.	MAF_USDA=10.656
NC_035078.1	23981151	.	G	T	.	.	MAF_INRAE=3.165;MAF_USDA=3.279
NC_035078.1	23981385	.	T	G	.	.	MAF_USDA=5.738
NC_035078.1	23981409	.	T	G	.	.	MAF_USDA=3.279
NC_035078.1	23981448	.	C	T	.	.	MAF_USDA=2.353
NC_035078.1	23981549	.	C	T	.	.	MAF_USDA=4.918
NC_035078.1	23981594	.	A	T	.	.	MAF_USDA=2.353
NC_035078.1	23981649	.	C	T	.	.	MAF_INRAE=2.532;MAF_USDA=3.279
NC_035078.1	23981711	.	G	T	.	.	MAF_INRAE=14.557;MAF_USDA=38.235
NC_035078.1	23981738	.	A	G	.	.	MAF_USDA=18.824
NC_035078.1	23981747	.	T	A	.	.	MAF_USDA=1.639
NC_035078.1	23981809	.	A	T	.	.	MAF_USDA=4.098
NC_035078.1	23981854	.	G	A	.	.	MAF_INRAE=13.924;MAF_USDA=38.235
NC_035078.1	23981880	.	G	A	.	.	MAF_USDA=3.529
NC_035078.1	23981919	.	G	C	.	.	MAF_USDA=1.639
NC_035078.1	23981923	.	C	T	.	.	MAF_USDA=2.083
NC_035078.1	23981934	.	T	G	.	.	MAF_USDA=4.118
NC_035078.1	23981956	.	T	C	.	.	MAF_INRAE=14.557;MAF_USDA=37.059
NC_035078.1	23981957	.	C	T	.	.	MAF_USDA=7.647
NC_035078.1	23981990	.	A	G	.	.	MAF_USDA=2.083
NC_035078.1	23982080	.	C	A	.	.	MAF_USDA=1.639
NC_035078.1	23982241	.	C	A	.	.	MAF_INRAE=18.987;MAF_USDA=8.824
NC_035078.1	23982346	.	A	G	.	.	MAF_USDA=2.083
NC_035078.1	23982401	.	G	T	.	.	MAF_USDA=2.459
NC_035078.1	23982458	.	C	T	.	.	MAF_USDA=2.459
NC_035078.1	23982462	.	G	T	.	.	MAF_USDA=2.459
NC_035078.1	23982555	.	G	T	.	.	MAF_USDA=2.459
NC_035078.1	23982575	.	G	T	.	.	MAF_INRAE=14.167;MAF_USDA=50.0
NC_035078.1	23982579	.	C	T	.	.	MAF_USDA=2.459
NC_035078.1	23982667	.	A	C	.	.	MAF_USDA=1.639
NC_035078.1	23982706	.	G	A	.	.	MAF_USDA=2.459
NC_035078.1	23982723	.	C	T	.	.	MAF_USDA=2.459
NC_035078.1	23982724	.	G	A	.	.	MAF_INRAE=2.5
NC_035078.1	23982800	.	G	T	.	.	MAF_USDA=1.639
NC_035078.1	23982823	.	A	C	.	.	MAF_USDA=4.098
NC_035078.1	23982841	.	A	T	.	.	MAF_USDA=2.353
NC_035078.1	23982877	.	C	G	.	.	MAF_INRAE=5.263;MAF_USDA=7.647
NC_035078.1	23982878	.	G	T	.	.	MAF_INRAE=2.532;MAF_USDA=5.738
NC_035078.1	23982983	.	C	T	.	.	MAF_USDA=2.353
NC_035078.1	23983187	.	C	T	.	.	MAF_USDA=1.639
NC_035078.1	23983224	.	A	G	.	.	MAF_INRAE=2.5;MAF_USDA=2.459
NC_035078.1	23983333	.	A	G	.	.	MAF_USDA=3.279
NC_035078.1	23983386	.	C	T	.	.	MAF_USDA=3.279
NC_035078.1	23983391	.	T	A	.	.	MAF_USDA=2.353
NC_035078.1	23983400	.	T	A	.	.	MAF_USDA=2.459
NC_035078.1	23983480	.	T	G	.	.	MAF_USDA=2.083
NC_035078.1	23983496	.	A	G	.	.	MAF_USDA=24.405
NC_035078.1	23983549	.	A	C	.	.	MAF_INRAE=18.354;MAF_USDA=30.588
NC_035078.1	23983557	.	T	A	.	.	MAF_USDA=1.639
NC_035078.1	23983558	.	A	C	.	.	MAF_USDA=1.639
NC_035078.1	23983595	.	T	C	.	.	MAF_INRAE=12.025;MAF_USDA=20.0
NC_035078.1	23983641	.	G	A	.	.	MAF_INRAE=15.19;MAF_USDA=41.176
NC_035078.1	23983695	.	A	T	.	.	MAF_INRAE=17.722;MAF_USDA=35.882
NC_035078.1	23983712	.	C	T	.	.	MAF_INRAE=14.557;MAF_USDA=20.0
NC_035078.1	23983726	.	C	T	.	.	MAF_USDA=3.279
NC_035078.1	23983770	.	C	T	.	.	MAF_USDA=10.417
NC_035078.1	23983805	.	C	T	.	.	MAF_INRAE=17.089;MAF_USDA=34.118
NC_035078.1	23983870	.	C	T	.	.	MAF_USDA=1.176
NC_035078.1	23983884	.	T	A	.	.	MAF_USDA=2.083
NC_035078.1	23984030	.	C	T	.	.	MAF_INRAE=17.722;MAF_USDA=31.765
NC_035078.1	23984063	.	A	G	.	.	MAF_USDA=1.176
NC_035078.1	23984077	.	G	C	.	.	MAF_USDA=2.353
NC_035078.1	23984140	.	A	G	.	.	MAF_INRAE=18.354;MAF_USDA=31.765
NC_035078.1	23984196	.	C	T	.	.	MAF_USDA=2.083
NC_035078.1	23984234	.	C	T	.	.	MAF_INRAE=3.165;MAF_USDA=9.836
NC_035078.1	23984236	.	A	G	.	.	MAF_USDA=2.083
NC_035078.1	23984250	.	G	A	.	.	MAF_USDA=3.279
NC_035078.1	23984272	.	T	C	.	.	MAF_INRAE=17.722;MAF_USDA=35.417
NC_035078.1	23984289	.	C	T	.	.	MAF_USDA=2.083
NC_035078.1	23984541	.	G	A	.	.	MAF_INRAE=3.797;MAF_USDA=45.882
NC_035078.1	23984543	.	A	G	.	.	MAF_USDA=6.471
NC_035078.1	23984657	.	T	C	.	.	MAF_INRAE=2.5
NC_035078.1	23984725	.	C	T	.	.	MAF_USDA=2.459
NC_035078.1	23984907	.	T	G	.	.	MAF_INRAE=2.632;MAF_USDA=38.235
NC_035078.1	23984912	.	C	A	.	.	MAF_USDA=2.459
NC_035078.1	23984953	.	C	G	.	.	MAF_INRAE=4.43;MAF_USDA=46.471
NC_035078.1	23985054	.	G	T	.	.	MAF_USDA=1.176
NC_035078.1	23985110	.	T	A	.	.	MAF_USDA=2.941
NC_035078.1	23985140	.	C	T	.	.	MAF_USDA=3.279
NC_035078.1	23985175	.	C	G	.	.	MAF_INRAE=4.43;MAF_USDA=46.471
NC_035078.1	23985177	.	G	T	.	.	MAF_INRAE=3.165;MAF_USDA=9.836
NC_035078.1	23985309	.	G	A	.	.	MAF_USDA=1.176
NC_035078.1	23985341	.	T	G	.	.	MAF_USDA=46.471
NC_035078.1	23985342	.	T	A	.	.	MAF_USDA=40.588
NC_035078.1	23985504	.	A	G	.	.	MAF_INRAE=5.263;MAF_USDA=47.647
NC_035078.1	23985519	.	A	G	.	.	MAF_INRAE=3.165;MAF_USDA=9.836
NC_035078.1	23985589	.	C	T	.	.	MAF_INRAE=10.526;MAF_USDA=4.918
NC_035078.1	23985619	.	A	G	.	.	MAF_INRAE=13.291;MAF_USDA=18.235
NC_035078.1	23985654	.	A	G	.	.	MAF_INRAE=5.263
NC_035078.1	23985657	.	A	T	.	.	MAF_USDA=16.667
NC_035078.1	23985664	.	T	C	.	.	MAF_INRAE=2.532;MAF_USDA=9.836
NC_035078.1	23985669	.	T	C	.	.	MAF_USDA=1.639
NC_035078.1	23985824	.	T	C	.	.	MAF_INRAE=41.139;MAF_USDA=12.295
NC_035078.1	23985857	.	G	T	.	.	MAF_INRAE=3.165;MAF_USDA=9.836
NC_035078.1	23985878	.	T	C	.	.	MAF_INRAE=15.19;MAF_USDA=10.656
NC_035078.1	23985879	.	A	T	.	.	MAF_INRAE=10.0;MAF_USDA=10.656
NC_035078.1	23985900	.	C	G	.	.	MAF_INRAE=4.43;MAF_USDA=47.647
NC_035078.1	23985967	.	C	T	.	.	MAF_USDA=2.459
NC_035078.1	23986117	.	A	T	.	.	MAF_USDA=39.412
NC_035078.1	23986137	.	C	T	.	.	MAF_USDA=10.588
NC_035078.1	23986159	.	A	T	.	.	MAF_INRAE=5.263;MAF_USDA=7.059
NC_035078.1	23986160	.	T	A	.	.	MAF_USDA=7.059
NC_035078.1	23986220	.	T	A	.	.	MAF_INRAE=3.797;MAF_USDA=46.471
NC_035078.1	23986300	.	C	T	.	.	MAF_USDA=38.235
NC_035078.1	23986314	.	A	G	.	.	MAF_INRAE=2.5;MAF_USDA=4.167
NC_035078.1	23986399	.	A	G	.	.	MAF_USDA=2.941
NC_035078.1	23986528	.	A	G	.	.	MAF_INRAE=13.924;MAF_USDA=19.412
NC_035078.1	23986555	.	G	A	.	.	MAF_USDA=2.941
NC_035078.1	23986640	.	C	A	.	.	MAF_USDA=2.083
NC_035078.1	23986642	.	T	A	.	.	MAF_USDA=2.083
NC_035078.1	23986682	.	A	G	.	.	MAF_INRAE=3.165;MAF_USDA=9.016
NC_035078.1	23986692	.	A	G	.	.	MAF_INRAE=3.165;MAF_USDA=9.016
NC_035078.1	23986700	.	G	A	.	.	MAF_INRAE=3.797;MAF_USDA=45.294
NC_035078.1	23986711	.	T	G	.	.	MAF_USDA=2.459
NC_035078.1	23986847	.	G	A	.	.	MAF_USDA=1.176
NC_035078.1	23986851	.	A	G	.	.	MAF_USDA=37.647
NC_035078.1	23986936	.	T	C	.	.	MAF_USDA=6.557
NC_035078.1	23986945	.	C	T	.	.	MAF_USDA=2.459
NC_035078.1	23986961	.	C	T	.	.	MAF_USDA=2.083
NC_035078.1	23986962	.	A	G	.	.	MAF_USDA=2.083
NC_035078.1	23986963	.	G	A	.	.	MAF_USDA=2.083
NC_035078.1	23987080	.	T	C	.	.	MAF_USDA=7.377
NC_035078.1	23987095	.	G	T	.	.	MAF_USDA=2.083
NC_035078.1	23987189	.	C	T	.	.	MAF_USDA=2.083
NC_035078.1	23987296	.	A	T	.	.	MAF_INRAE=13.924;MAF_USDA=23.214
NC_035078.1	23987315	.	G	A	.	.	MAF_INRAE=6.329;MAF_USDA=47.619
NC_035078.1	23987316	.	C	T	.	.	MAF_INRAE=6.667;MAF_USDA=47.619
NC_035078.1	23987497	.	T	C	.	.	MAF_INRAE=5.696;MAF_USDA=46.471
NC_035078.1	23987542	.	T	C	.	.	MAF_INRAE=5.696;MAF_USDA=47.647
NC_035078.1	23987707	.	G	A	.	.	MAF_USDA=1.639
NC_035078.1	23987837	.	A	T	.	.	MAF_INRAE=13.924;MAF_USDA=22.941
NC_035078.1	23987928	.	A	T	.	.	MAF_INRAE=36.709;MAF_USDA=18.235
NC_035078.1	23988064	.	G	A	.	.	MAF_INRAE=5.696;MAF_USDA=48.235
NC_035078.1	23988078	.	C	A	.	.	MAF_INRAE=2.5;MAF_USDA=1.765
NC_035078.1	23988296	.	C	A	.	.	MAF_USDA=2.459
NC_035078.1	23988320	.	T	C	.	.	MAF_INRAE=8.861;MAF_USDA=48.824
NC_035078.1	23988367	.	A	T	.	.	MAF_INRAE=16.456;MAF_USDA=50.0
NC_035078.1	23988372	.	A	T	.	.	MAF_INRAE=16.456;MAF_USDA=49.412
NC_035078.1	23988375	.	A	G	.	.	MAF_USDA=2.459
NC_035078.1	23988403	.	T	G	.	.	MAF_INRAE=8.228;MAF_USDA=48.235
NC_035078.1	23988430	.	G	A	.	.	MAF_INRAE=13.924;MAF_USDA=19.412
NC_035078.1	23988459	.	G	A	.	.	MAF_USDA=8.197
NC_035078.1	23988510	.	G	A	.	.	MAF_USDA=2.459
NC_035078.1	23988591	.	C	A	.	.	MAF_INRAE=8.228;MAF_USDA=48.235
NC_035078.1	23988635	.	G	T	.	.	MAF_INRAE=8.228;MAF_USDA=45.882
NC_035078.1	23988649	.	C	T	.	.	MAF_INRAE=3.165;MAF_USDA=3.279
NC_035078.1	23988650	.	G	A	.	.	MAF_USDA=4.706
NC_035078.1	23988694	.	G	A	.	.	MAF_USDA=5.882
NC_035078.1	23988748	.	G	A	.	.	MAF_USDA=1.639
NC_035078.1	23988761	.	A	T	.	.	MAF_INRAE=41.139;MAF_USDA=12.295
NC_035078.1	23988799	.	A	C	.	.	MAF_USDA=3.279
NC_035078.1	23988803	.	A	C	.	.	MAF_USDA=1.639
NC_035078.1	23988829	.	C	T	.	.	MAF_INRAE=14.557;MAF_USDA=23.529
NC_035078.1	23988863	.	C	T	.	.	MAF_INRAE=41.139
NC_035078.1	23989088	.	A	C	.	.	MAF_INRAE=3.333;MAF_USDA=2.083
NC_035078.1	23989235	.	T	G	.	.	MAF_USDA=1.639
NC_035078.1	23989281	.	C	T	.	.	MAF_INRAE=13.924;MAF_USDA=22.941
NC_035078.1	23989282	.	G	A	.	.	MAF_USDA=2.353
NC_035078.1	23989330	.	C	A	.	.	MAF_INRAE=2.532;MAF_USDA=14.583
NC_035078.1	23989335	.	G	C	.	.	MAF_INRAE=2.532;MAF_USDA=3.279
NC_035078.1	23989351	.	T	C	.	.	MAF_USDA=2.459
NC_035078.1	23989458	.	A	G	.	.	MAF_USDA=1.639
NC_035078.1	23989463	.	C	T	.	.	MAF_USDA=1.639
NC_035078.1	23989514	.	C	T	.	.	MAF_INRAE=38.608;MAF_USDA=12.295
NC_035078.1	23989525	.	G	A	.	.	MAF_USDA=35.294
NC_035078.1	23989567	.	G	A	.	.	MAF_INRAE=5.263;MAF_USDA=8.235
NC_035078.1	23989570	.	G	A	.	.	MAF_USDA=9.016
NC_035078.1	23989578	.	A	G	.	.	MAF_USDA=34.706
NC_035078.1	23989595	.	G	A	.	.	MAF_USDA=2.459
NC_035078.1	23989600	.	G	T	.	.	MAF_USDA=1.639
NC_035078.1	23989605	.	C	T	.	.	MAF_USDA=4.918
NC_035078.1	23989667	.	A	C	.	.	MAF_USDA=38.824
NC_035078.1	23989771	.	G	A	.	.	MAF_USDA=1.639
NC_035078.1	23989882	.	G	A	.	.	MAF_USDA=3.529
NC_035078.1	23989898	.	G	T	.	.	MAF_INRAE=13.291;MAF_USDA=47.917
NC_035078.1	23989925	.	T	C	.	.	MAF_INRAE=13.291;MAF_USDA=50.0
NC_035078.1	23989951	.	T	G	.	.	MAF_USDA=1.639
NC_035078.1	23989957	.	T	C	.	.	MAF_USDA=1.639
NC_035078.1	23989977	.	G	A	.	.	MAF_USDA=3.279
NC_035078.1	23990005	.	T	A	.	.	MAF_INRAE=13.291;MAF_USDA=22.941
NC_035078.1	23990013	.	A	C	.	.	MAF_INRAE=41.139;MAF_USDA=10.656
NC_035078.1	23990059	.	C	T	.	.	MAF_INRAE=14.557;MAF_USDA=22.941
NC_035078.1	23990082	.	A	C	.	.	MAF_USDA=2.083
NC_035078.1	23990112	.	G	A	.	.	MAF_INRAE=15.833;MAF_USDA=23.529
NC_035078.1	23990125	.	T	G	.	.	MAF_INRAE=50.0
NC_035078.1	23990133	.	A	G	.	.	MAF_INRAE=7.595;MAF_USDA=48.824
NC_035078.1	23990194	.	A	C	.	.	MAF_USDA=2.459
NC_035078.1	23990324	.	A	C	.	.	MAF_INRAE=22.785;MAF_USDA=27.647
NC_035078.1	23990398	.	C	T	.	.	MAF_INRAE=13.924;MAF_USDA=50.0
NC_035078.1	23990481	.	A	T	.	.	MAF_USDA=3.279
NC_035078.1	23990492	.	G	C	.	.	MAF_INRAE=13.291;MAF_USDA=19.412
NC_035078.1	23990694	.	C	A	.	.	MAF_USDA=2.083
NC_035078.1	23990725	.	C	T	.	.	MAF_USDA=4.918
NC_035078.1	23990734	.	G	A	.	.	MAF_INRAE=14.557;MAF_USDA=24.118
NC_035078.1	23990766	.	C	A	.	.	MAF_INRAE=13.924;MAF_USDA=23.529
NC_035078.1	23991323	.	T	G	.	.	MAF_USDA=47.917
NC_035078.1	23991341	.	C	G	.	.	MAF_USDA=21.429
NC_035078.1	23991362	.	A	T	.	.	MAF_USDA=21.765
NC_035078.1	23991372	.	T	G	.	.	MAF_USDA=21.765
NC_035078.1	23991383	.	T	A	.	.	MAF_USDA=22.353
NC_035078.1	23991416	.	G	T	.	.	MAF_INRAE=10.833;MAF_USDA=2.083
NC_035078.1	23991452	.	T	C	.	.	MAF_USDA=50.0
NC_035078.1	23991477	.	C	T	.	.	MAF_INRAE=31.579;MAF_USDA=15.882
NC_035078.1	23991546	.	G	T	.	.	MAF_USDA=1.639
NC_035078.1	23991578	.	T	A	.	.	MAF_USDA=2.459
NC_035078.1	23991665	.	T	A	.	.	MAF_INRAE=10.759;MAF_USDA=13.934
NC_035078.1	23991666	.	C	T	.	.	MAF_USDA=2.459
NC_035078.1	23991707	.	T	A	.	.	MAF_USDA=2.459
NC_035078.1	23991794	.	C	G	.	.	MAF_INRAE=3.333;MAF_USDA=2.083
NC_035078.1	23991809	.	C	T	.	.	MAF_INRAE=12.025;MAF_USDA=18.824
NC_035078.1	23992002	.	T	C	.	.	MAF_INRAE=25.316;MAF_USDA=15.294
NC_035078.1	23992009	.	C	T	.	.	MAF_INRAE=39.873;MAF_USDA=33.735
NC_035078.1	23992029	.	G	A	.	.	MAF_INRAE=2.5;MAF_USDA=1.765
NC_035078.1	23992085	.	T	C	.	.	MAF_INRAE=13.291;MAF_USDA=24.118
NC_035078.1	23992144	.	G	A	.	.	MAF_INRAE=13.924;MAF_USDA=23.529
NC_035078.1	23992180	.	G	A	.	.	MAF_INRAE=10.0;MAF_USDA=2.941
NC_035078.1	23992217	.	C	A	.	.	MAF_INRAE=25.316;MAF_USDA=15.294
NC_035078.1	23992350	.	T	G	.	.	MAF_INRAE=16.667;MAF_USDA=50.0
NC_035078.1	23992399	.	A	C	.	.	MAF_USDA=2.459
NC_035078.1	23992409	.	T	C	.	.	MAF_INRAE=10.526
NC_035078.1	23992415	.	A	T	.	.	MAF_INRAE=15.823;MAF_USDA=14.118
NC_035078.1	23992420	.	C	T	.	.	MAF_INRAE=25.949;MAF_USDA=17.647
NC_035078.1	23992421	.	G	T	.	.	MAF_USDA=1.639
NC_035078.1	23992445	.	G	A	.	.	MAF_INRAE=25.949;MAF_USDA=15.294
NC_035078.1	23992516	.	T	A	.	.	MAF_INRAE=13.291;MAF_USDA=22.353
NC_035078.1	23992517	.	A	T	.	.	MAF_INRAE=15.833;MAF_USDA=22.353
NC_035078.1	23992647	.	T	C	.	.	MAF_INRAE=13.924;MAF_USDA=22.941
NC_035078.1	23992669	.	G	A	.	.	MAF_INRAE=2.532;MAF_USDA=14.583
NC_035078.1	23992717	.	A	G	.	.	MAF_INRAE=2.5;MAF_USDA=2.083
NC_035078.1	23992766	.	C	A	.	.	MAF_INRAE=38.608;MAF_USDA=35.417
NC_035078.1	23992818	.	A	G	.	.	MAF_INRAE=31.646;MAF_USDA=25.882
NC_035078.1	23992822	.	C	G	.	.	MAF_INRAE=24.167;MAF_USDA=14.706
NC_035078.1	23992884	.	T	C	.	.	MAF_INRAE=13.924;MAF_USDA=21.176
NC_035078.1	23992893	.	A	G	.	.	MAF_INRAE=13.924;MAF_USDA=21.765
NC_035078.1	23992928	.	C	T	.	.	MAF_INRAE=8.228;MAF_USDA=8.235
NC_035078.1	23992929	.	G	A	.	.	MAF_INRAE=2.5;MAF_USDA=2.353
NC_035078.1	23992977	.	T	C	.	.	MAF_INRAE=15.0;MAF_USDA=43.75
NC_035078.1	23992990	.	T	C	.	.	MAF_USDA=35.882
NC_035078.1	23993016	.	C	G	.	.	MAF_INRAE=16.667;MAF_USDA=45.833
NC_035078.1	23993036	.	C	T	.	.	MAF_INRAE=2.5;MAF_USDA=7.059
NC_035078.1	23993062	.	C	A	.	.	MAF_INRAE=2.532;MAF_USDA=3.279
NC_035078.1	23993076	.	G	T	.	.	MAF_INRAE=15.823;MAF_USDA=4.167
NC_035078.1	23993093	.	C	T	.	.	MAF_USDA=1.639
NC_035078.1	23993097	.	A	C	.	.	MAF_USDA=9.836
NC_035078.1	23993104	.	C	A	.	.	MAF_USDA=5.738
NC_035078.1	23993116	.	C	T	.	.	MAF_USDA=5.738
NC_035078.1	23993119	.	G	A	.	.	MAF_USDA=3.279
NC_035078.1	23993120	.	T	C	.	.	MAF_USDA=1.639
NC_035078.1	23993145	.	T	G	.	.	MAF_USDA=2.459
NC_035078.1	23993175	.	A	C	.	.	MAF_INRAE=2.532;MAF_USDA=2.459
NC_035078.1	23993177	.	T	C	.	.	MAF_USDA=3.279
NC_035078.1	23993180	.	G	T	.	.	MAF_USDA=10.417
NC_035078.1	23993198	.	C	T	.	.	MAF_USDA=13.934
NC_035078.1	23993218	.	G	A	.	.	MAF_USDA=2.941
NC_035078.1	23993220	.	G	A	.	.	MAF_USDA=1.176
NC_035078.1	23993221	.	T	C	.	.	MAF_INRAE=2.5;MAF_USDA=1.765
NC_035078.1	23993231	.	G	A	.	.	MAF_USDA=12.295
NC_035078.1	23993268	.	C	T	.	.	MAF_USDA=1.639
NC_035078.1	23993335	.	G	A	.	.	MAF_INRAE=2.5;MAF_USDA=1.765
NC_035078.1	23993446	.	T	C	.	.	MAF_USDA=4.167
NC_035078.1	23993474	.	G	A	.	.	MAF_USDA=14.706
NC_035078.1	23993661	.	G	A	.	.	MAF_USDA=3.279
NC_035078.1	23993670	.	G	T	.	.	MAF_INRAE=3.333;MAF_USDA=2.083
NC_035078.1	23993794	.	C	T	.	.	MAF_USDA=3.279
NC_035078.1	23993829	.	G	A	.	.	MAF_INRAE=2.5;MAF_USDA=1.765
NC_035078.1	23993980	.	C	A	.	.	MAF_INRAE=13.924;MAF_USDA=50.0
NC_035078.1	23994083	.	C	T	.	.	MAF_USDA=4.118
NC_035078.1	23994085	.	G	A	.	.	MAF_USDA=4.098
NC_035078.1	23994088	.	C	T	.	.	MAF_USDA=3.279
NC_035078.1	23994160	.	A	C	.	.	MAF_INRAE=2.5
NC_035078.1	23994161	.	C	A	.	.	MAF_INRAE=17.5;MAF_USDA=24.118
NC_035078.1	23994168	.	C	T	.	.	MAF_INRAE=24.167;MAF_USDA=10.656
NC_035078.1	23994174	.	A	C	.	.	MAF_USDA=29.167
NC_035078.1	23994175	.	A	C	.	.	MAF_USDA=2.459
NC_035078.1	23994185	.	A	T	.	.	MAF_INRAE=27.5
NC_035078.1	23994194	.	T	C	.	.	MAF_INRAE=30.0
NC_035078.1	23994199	.	G	A	.	.	MAF_INRAE=30.0
NC_035078.1	23994208	.	A	G	.	.	MAF_INRAE=31.667
NC_035078.1	23994211	.	A	G	.	.	MAF_INRAE=31.667
NC_035078.1	23994229	.	T	G	.	.	MAF_INRAE=36.667
NC_035078.1	23994239	.	G	C	.	.	MAF_INRAE=36.667
NC_035078.1	23994255	.	G	A	.	.	MAF_INRAE=1.667
NC_035078.1	23994265	.	A	G	.	.	MAF_INRAE=2.532
NC_035078.1	23994312	.	C	A	.	.	MAF_INRAE=49.167
NC_035078.1	23994319	.	T	A	.	.	MAF_INRAE=49.167
NC_035078.1	23994376	.	C	G	.	.	MAF_INRAE=50.0
NC_035078.1	23994383	.	C	T	.	.	MAF_INRAE=49.167
NC_035078.1	23994388	.	T	C	.	.	MAF_INRAE=49.167
NC_035078.1	23994406	.	G	T	.	.	MAF_INRAE=46.667
NC_035078.1	23994410	.	A	G	.	.	MAF_INRAE=46.667
NC_035078.1	23994417	.	A	G	.	.	MAF_INRAE=45.0
NC_035078.1	23994420	.	C	T	.	.	MAF_INRAE=45.0
NC_035078.1	23994434	.	T	C	.	.	MAF_INRAE=47.5
NC_035078.1	23994452	.	C	T	.	.	MAF_INRAE=49.167
NC_035078.1	23994457	.	C	G	.	.	MAF_INRAE=49.167
NC_035078.1	23994459	.	G	C	.	.	MAF_INRAE=49.167
NC_035078.1	23994464	.	T	G	.	.	MAF_INRAE=49.167
NC_035078.1	23994512	.	C	T	.	.	MAF_INRAE=49.167
NC_035078.1	23994517	.	C	A	.	.	MAF_INRAE=49.167
NC_035078.1	23994521	.	C	T	.	.	MAF_INRAE=49.167
NC_035078.1	23994522	.	A	C	.	.	MAF_INRAE=49.167
NC_035078.1	23994523	.	C	T	.	.	MAF_INRAE=49.167
NC_035078.1	23994529	.	C	T	.	.	MAF_INRAE=49.167
NC_035078.1	23994540	.	G	A	.	.	MAF_INRAE=49.167
NC_035078.1	23994581	.	C	T	.	.	MAF_INRAE=1.899
NC_035078.1	23994586	.	C	T	.	.	MAF_INRAE=47.5
NC_035078.1	23994638	.	G	A	.	.	MAF_INRAE=15.833
NC_035078.1	23994676	.	C	T	.	.	MAF_INRAE=4.167
NC_035078.1	23994678	.	C	T	.	.	MAF_INRAE=2.5
NC_035078.1	23994685	.	T	C	.	.	MAF_INRAE=2.5
NC_035078.1	23994687	.	T	C	.	.	MAF_INRAE=2.5
NC_035078.1	23994692	.	A	C	.	.	MAF_INRAE=2.5
NC_035078.1	23994693	.	C	T	.	.	MAF_INRAE=2.5
NC_035078.1	23994730	.	A	G	.	.	MAF_INRAE=8.861;MAF_USDA=7.647
NC_035078.1	23994755	.	T	A	.	.	MAF_INRAE=22.785;MAF_USDA=31.176
NC_035078.1	23994784	.	A	C	.	.	MAF_USDA=9.016
NC_035078.1	23994789	.	C	T	.	.	MAF_INRAE=3.165;MAF_USDA=3.279
NC_035078.1	23994807	.	C	A	.	.	MAF_INRAE=41.139;MAF_USDA=11.475
NC_035078.1	23995256	.	T	C	.	.	MAF_INRAE=13.924;MAF_USDA=22.353
NC_035078.1	23995315	.	A	T	.	.	MAF_INRAE=13.924;MAF_USDA=7.377
NC_035078.1	23995358	.	C	T	.	.	MAF_INRAE=3.333;MAF_USDA=2.083
NC_035078.1	23995367	.	C	A	.	.	MAF_INRAE=10.526;MAF_USDA=34.118
NC_035078.1	23995404	.	A	G	.	.	MAF_INRAE=3.333
NC_035078.1	23995415	.	A	C	.	.	MAF_USDA=8.197
NC_035078.1	23995480	.	A	C	.	.	MAF_USDA=32.941
NC_035078.1	23995522	.	C	A	.	.	MAF_INRAE=8.861;MAF_USDA=10.0
NC_035078.1	23995538	.	C	T	.	.	MAF_INRAE=13.291;MAF_USDA=23.529
NC_035078.1	23995770	.	G	A	.	.	MAF_INRAE=2.5;MAF_USDA=1.765
NC_035078.1	23995823	.	T	C	.	.	MAF_USDA=2.459
NC_035078.1	23995900	.	T	A	.	.	MAF_INRAE=10.0
NC_035078.1	23995938	.	C	A	.	.	MAF_USDA=2.083
NC_035078.1	23995980	.	T	A	.	.	MAF_INRAE=40.506
NC_035078.1	23995981	.	A	T	.	.	MAF_INRAE=13.924;MAF_USDA=47.917
NC_035078.1	23996036	.	C	A	.	.	MAF_INRAE=9.494;MAF_USDA=4.167
NC_035078.1	23996109	.	C	T	.	.	MAF_USDA=1.639
NC_035078.1	23996152	.	C	T	.	.	MAF_USDA=3.279
NC_035078.1	23996192	.	G	C	.	.	MAF_INRAE=10.526
NC_035078.1	23996278	.	G	T	.	.	MAF_INRAE=9.494;MAF_USDA=4.167
NC_035078.1	23996288	.	G	A	.	.	MAF_INRAE=1.667
NC_035078.1	23996305	.	T	G	.	.	MAF_INRAE=32.911;MAF_USDA=42.941
NC_035078.1	23996321	.	T	C	.	.	MAF_INRAE=9.494;MAF_USDA=4.167
NC_035078.1	23996385	.	G	C	.	.	MAF_INRAE=9.494;MAF_USDA=7.647
NC_035078.1	23996421	.	C	T	.	.	MAF_INRAE=41.139;MAF_USDA=20.492
NC_035078.1	23996481	.	A	C	.	.	MAF_INRAE=8.861;MAF_USDA=8.235
NC_035078.1	23996484	.	T	G	.	.	MAF_INRAE=29.747;MAF_USDA=38.824
NC_035078.1	23996518	.	T	G	.	.	MAF_INRAE=8.861;MAF_USDA=8.235
NC_035078.1	23996624	.	T	G	.	.	MAF_INRAE=23.418;MAF_USDA=34.118
NC_035078.1	23996649	.	T	A	.	.	MAF_INRAE=5.0;MAF_USDA=4.118
NC_035078.1	23996681	.	G	A	.	.	MAF_INRAE=3.333;MAF_USDA=2.083
NC_035078.1	23996759	.	C	T	.	.	MAF_INRAE=13.291;MAF_USDA=19.412
NC_035078.1	23996931	.	C	T	.	.	MAF_INRAE=3.333;MAF_USDA=2.083
NC_035078.1	23997023	.	G	T	.	.	MAF_INRAE=6.329
NC_035078.1	23997122	.	G	C	.	.	MAF_USDA=1.639
NC_035078.1	23997217	.	G	A	.	.	MAF_USDA=2.353
NC_035078.1	23997467	.	T	A	.	.	MAF_INRAE=25.949;MAF_USDA=14.706
NC_035078.1	23997584	.	A	G	.	.	MAF_INRAE=20.833
NC_035078.1	23997777	.	A	G	.	.	MAF_INRAE=13.924;MAF_USDA=24.706
NC_035078.1	23997778	.	G	A	.	.	MAF_INRAE=3.333;MAF_USDA=5.882
NC_035078.1	23997829	.	T	A	.	.	MAF_INRAE=3.333;MAF_USDA=5.294
NC_035078.1	23997845	.	C	A	.	.	MAF_INRAE=3.333;MAF_USDA=3.529
NC_035078.1	23997904	.	A	C	.	.	MAF_INRAE=17.722;MAF_USDA=21.765
NC_035078.1	23997909	.	C	A	.	.	MAF_INRAE=3.333
NC_035078.1	23997917	.	G	T	.	.	MAF_INRAE=17.722;MAF_USDA=21.765
NC_035078.1	23998136	.	G	T	.	.	MAF_INRAE=15.823;MAF_USDA=15.294
NC_035078.1	23998200	.	G	T	.	.	MAF_INRAE=10.526
NC_035078.1	23998205	.	A	T	.	.	MAF_INRAE=3.333;MAF_USDA=6.471
NC_035078.1	23998423	.	T	G	.	.	MAF_USDA=15.294
NC_035078.1	23998472	.	G	T	.	.	MAF_USDA=7.377
NC_035078.1	23998477	.	G	A	.	.	MAF_INRAE=3.333;MAF_USDA=5.294
NC_035078.1	23998564	.	C	G	.	.	MAF_INRAE=15.19;MAF_USDA=39.583
NC_035078.1	23998682	.	C	T	.	.	MAF_INRAE=2.5;MAF_USDA=1.765
NC_035078.1	23998758	.	T	C	.	.	MAF_INRAE=2.5;MAF_USDA=1.765
NC_035078.1	23998777	.	G	A	.	.	MAF_USDA=4.918
NC_035078.1	23998781	.	A	G	.	.	MAF_INRAE=18.354;MAF_USDA=20.588
NC_035078.1	23998783	.	C	G	.	.	MAF_INRAE=2.5;MAF_USDA=1.765
NC_035078.1	23998801	.	C	T	.	.	MAF_USDA=2.459
NC_035078.1	23998881	.	T	C	.	.	MAF_INRAE=15.19;MAF_USDA=4.167
NC_035078.1	23998969	.	G	A	.	.	MAF_INRAE=3.333;MAF_USDA=5.882
NC_035078.1	23999029	.	A	T	.	.	MAF_USDA=2.459
NC_035078.1	23999425	.	G	T	.	.	MAF_USDA=1.639
NC_035078.1	23999504	.	A	G	.	.	MAF_INRAE=15.823;MAF_USDA=17.059
NC_035078.1	23999507	.	C	A	.	.	MAF_INRAE=3.333;MAF_USDA=1.765
NC_035078.1	23999540	.	T	G	.	.	MAF_INRAE=1.667
NC_035078.1	23999546	.	G	T	.	.	MAF_INRAE=36.667
NC_035078.1	23999580	.	C	A	.	.	MAF_USDA=2.459
NC_035078.1	23999595	.	A	G	.	.	MAF_USDA=1.639
NC_035078.1	23999633	.	T	G	.	.	MAF_USDA=5.738
NC_035078.1	23999664	.	T	G	.	.	MAF_INRAE=2.532
NC_035078.1	23999668	.	C	T	.	.	MAF_USDA=4.098
NC_035078.1	23999669	.	G	A	.	.	MAF_INRAE=15.823;MAF_USDA=15.882
NC_035078.1	23999673	.	T	A	.	.	MAF_USDA=1.639
NC_035078.1	23999678	.	G	C	.	.	MAF_USDA=1.639
NC_035078.1	23999758	.	T	G	.	.	MAF_USDA=2.459
NC_035078.1	23999838	.	G	T	.	.	MAF_INRAE=2.5;MAF_USDA=6.471
NC_035078.1	23999895	.	G	T	.	.	MAF_INRAE=15.19;MAF_USDA=15.294
NC_035078.1	24000010	.	G	A	.	.	MAF_USDA=6.25
NC_035078.1	24000184	.	C	T	.	.	MAF_INRAE=3.165;MAF_USDA=2.459
NC_035078.1	24000242	.	C	G	.	.	MAF_INRAE=2.532;MAF_USDA=6.25
NC_035078.1	24000349	.	G	A	.	.	MAF_USDA=17.213
NC_035078.1	24000398	.	T	C	.	.	MAF_INRAE=3.797;MAF_USDA=14.583
NC_035078.1	24000402	.	A	T	.	.	MAF_INRAE=25.0;MAF_USDA=12.941
NC_035078.1	24000427	.	C	T	.	.	MAF_USDA=1.639
NC_035078.1	24000446	.	A	G	.	.	MAF_USDA=14.706
NC_035078.1	24000456	.	G	C	.	.	MAF_USDA=7.647
NC_035078.1	24000547	.	T	C	.	.	MAF_INRAE=8.861;MAF_USDA=8.197
NC_035078.1	24000644	.	C	A	.	.	MAF_INRAE=2.5;MAF_USDA=1.639
NC_035078.1	24000699	.	C	G	.	.	MAF_INRAE=13.924;MAF_USDA=22.941
NC_035078.1	24000765	.	T	C	.	.	MAF_USDA=2.459
NC_035078.1	24000797	.	T	C	.	.	MAF_INRAE=33.544;MAF_USDA=28.824
NC_035078.1	24000862	.	T	A	.	.	MAF_INRAE=3.165;MAF_USDA=3.529
NC_035078.1	24000953	.	C	T	.	.	MAF_INRAE=46.203;MAF_USDA=11.176
NC_035078.1	24000986	.	G	T	.	.	MAF_INRAE=23.418;MAF_USDA=7.059
NC_035078.1	24001034	.	A	C	.	.	MAF_USDA=8.197
NC_035078.1	24001035	.	A	T	.	.	MAF_INRAE=5.696;MAF_USDA=5.882
NC_035078.1	24001036	.	C	T	.	.	MAF_USDA=11.765
NC_035078.1	24001037	.	A	T	.	.	MAF_USDA=11.765
NC_035078.1	24001099	.	G	A	.	.	MAF_USDA=1.639
NC_035078.1	24001459	.	A	T	.	.	MAF_INRAE=5.0;MAF_USDA=2.083
NC_035078.1	24001490	.	T	C	.	.	MAF_INRAE=8.228;MAF_USDA=6.471
NC_035078.1	24001495	.	C	T	.	.	MAF_USDA=4.098
NC_035078.1	24001508	.	C	G	.	.	MAF_INRAE=6.329;MAF_USDA=5.882
NC_035078.1	24001509	.	C	T	.	.	MAF_USDA=2.083
NC_035078.1	24001558	.	G	C	.	.	MAF_INRAE=6.329;MAF_USDA=5.294
NC_035078.1	24001599	.	A	G	.	.	MAF_INRAE=6.962;MAF_USDA=11.31
NC_035078.1	24001602	.	C	A	.	.	MAF_USDA=18.75
NC_035078.1	24001604	.	C	T	.	.	MAF_INRAE=7.5;MAF_USDA=13.333
NC_035078.1	24001605	.	G	T	.	.	MAF_USDA=5.952
NC_035078.1	24001632	.	G	A	.	.	MAF_USDA=2.353
NC_035078.1	24001827	.	G	T	.	.	MAF_INRAE=3.165;MAF_USDA=3.279
NC_035078.1	24001844	.	A	G	.	.	MAF_INRAE=6.329;MAF_USDA=5.294
NC_035078.1	24001876	.	T	A	.	.	MAF_USDA=1.639
NC_035078.1	24001933	.	G	T	.	.	MAF_INRAE=30.38;MAF_USDA=5.738
NC_035078.1	24001957	.	C	A	.	.	MAF_INRAE=8.228;MAF_USDA=6.471
NC_035078.1	24002109	.	G	A	.	.	MAF_USDA=1.639
NC_035078.1	24002121	.	C	T	.	.	MAF_INRAE=3.797;MAF_USDA=11.475
NC_035078.1	24002287	.	C	A	.	.	MAF_INRAE=28.481;MAF_USDA=28.571
NC_035078.1	24002305	.	T	G	.	.	MAF_USDA=2.083
NC_035078.1	24002462	.	G	C	.	.	MAF_INRAE=3.165;MAF_USDA=3.279
NC_035078.1	24002663	.	C	G	.	.	MAF_USDA=13.529
NC_035078.1	24002700	.	G	T	.	.	MAF_USDA=1.639
NC_035078.1	24002713	.	A	C	.	.	MAF_INRAE=3.165;MAF_USDA=3.279
NC_035078.1	24002731	.	C	A	.	.	MAF_INRAE=3.797;MAF_USDA=5.952
NC_035078.1	24002801	.	G	T	.	.	MAF_INRAE=3.165;MAF_USDA=12.941
NC_035078.1	24002926	.	C	T	.	.	MAF_INRAE=2.5;MAF_USDA=1.639
NC_035078.1	24002927	.	G	A	.	.	MAF_INRAE=3.165;MAF_USDA=3.279
NC_035078.1	24003110	.	G	C	.	.	MAF_USDA=14.118
NC_035078.1	24003247	.	C	A	.	.	MAF_USDA=11.176
NC_035078.1	24003254	.	C	A	.	.	MAF_INRAE=2.532;MAF_USDA=3.279
NC_035078.1	24003317	.	G	T	.	.	MAF_INRAE=2.532
NC_035078.1	24003323	.	C	T	.	.	MAF_USDA=1.639
NC_035078.1	24003412	.	T	G	.	.	MAF_INRAE=2.5;MAF_USDA=1.639
NC_035078.1	24003426	.	G	T	.	.	MAF_INRAE=3.333;MAF_USDA=2.083
NC_035078.1	24003453	.	G	A	.	.	MAF_INRAE=2.5;MAF_USDA=1.639
NC_035078.1	24003461	.	A	G	.	.	MAF_USDA=1.639
NC_035078.1	24003483	.	C	T	.	.	MAF_USDA=1.639
NC_035078.1	24003502	.	T	C	.	.	MAF_INRAE=3.165;MAF_USDA=4.918
NC_035078.1	24003506	.	C	A	.	.	MAF_USDA=1.639
NC_035078.1	24003531	.	T	G	.	.	MAF_INRAE=9.494;MAF_USDA=14.754
NC_035078.1	24003546	.	C	A	.	.	MAF_USDA=1.639
NC_035078.1	24003694	.	A	G	.	.	MAF_USDA=5.738
NC_035078.1	24003756	.	A	C	.	.	MAF_INRAE=3.165;MAF_USDA=1.765
NC_035078.1	24003759	.	C	T	.	.	MAF_USDA=1.639
NC_035078.1	24003813	.	G	A	.	.	MAF_INRAE=5.263;MAF_USDA=5.738
NC_035078.1	24003903	.	T	A	.	.	MAF_INRAE=3.797;MAF_USDA=12.295
NC_035078.1	24003975	.	C	A	.	.	MAF_INRAE=30.38;MAF_USDA=4.918
NC_035078.1	24003978	.	T	A	.	.	MAF_INRAE=3.165;MAF_USDA=3.279
NC_035078.1	24004099	.	C	T	.	.	MAF_USDA=2.459
NC_035078.1	24004183	.	G	C	.	.	MAF_INRAE=3.165;MAF_USDA=3.279
NC_035078.1	24004293	.	T	A	.	.	MAF_USDA=3.279
NC_035078.1	24004322	.	G	T	.	.	MAF_USDA=1.639
NC_035078.1	24004348	.	C	T	.	.	MAF_INRAE=27.848;MAF_USDA=28.235
NC_035078.1	24004349	.	A	G	.	.	MAF_INRAE=6.962;MAF_USDA=11.176
NC_035078.1	24004370	.	A	G	.	.	MAF_INRAE=6.962;MAF_USDA=11.176
NC_035078.1	24004479	.	T	G	.	.	MAF_INRAE=6.962;MAF_USDA=11.765
NC_035078.1	24004496	.	A	G	.	.	MAF_INRAE=13.924;MAF_USDA=24.706
NC_035078.1	24004528	.	A	G	.	.	MAF_INRAE=21.519;MAF_USDA=40.588
NC_035078.1	24004593	.	T	C	.	.	MAF_USDA=13.529
NC_035078.1	24004615	.	G	C	.	.	MAF_USDA=15.574
NC_035078.1	24004623	.	A	C	.	.	MAF_INRAE=6.962;MAF_USDA=10.588
NC_035078.1	24004647	.	C	T	.	.	MAF_USDA=1.639
NC_035078.1	24004711	.	A	G	.	.	MAF_INRAE=3.165;MAF_USDA=3.279
NC_035078.1	24004777	.	T	G	.	.	MAF_INRAE=3.165;MAF_USDA=3.279
NC_035078.1	24004785	.	G	A	.	.	MAF_USDA=1.176
NC_035078.1	24004788	.	T	C	.	.	MAF_INRAE=2.5
NC_035078.1	24004796	.	T	A	.	.	MAF_INRAE=10.0;MAF_USDA=1.176
NC_035078.1	24004800	.	G	A	.	.	MAF_INRAE=9.494;MAF_USDA=14.754
NC_035078.1	24004839	.	G	C	.	.	MAF_INRAE=10.526;MAF_USDA=10.588
NC_035078.1	24004885	.	C	A	.	.	MAF_USDA=1.639
NC_035078.1	24004886	.	C	T	.	.	MAF_USDA=1.639
NC_035078.1	24004888	.	T	G	.	.	MAF_INRAE=2.5;MAF_USDA=1.639
NC_035078.1	24004921	.	T	C	.	.	MAF_USDA=1.639
NC_035078.1	24004931	.	A	G	.	.	MAF_INRAE=2.5;MAF_USDA=1.639
NC_035078.1	24004956	.	A	C	.	.	MAF_INRAE=3.165;MAF_USDA=3.279
NC_035078.1	24004987	.	C	T	.	.	MAF_USDA=3.279
NC_035078.1	24004988	.	G	A	.	.	MAF_INRAE=3.165;MAF_USDA=3.279
NC_035078.1	24005009	.	T	G	.	.	MAF_USDA=11.176
NC_035078.1	24005048	.	T	C	.	.	MAF_INRAE=7.595;MAF_USDA=10.588
NC_035078.1	24005074	.	A	G	.	.	MAF_INRAE=6.962;MAF_USDA=10.588
NC_035078.1	24005161	.	C	A	.	.	MAF_INRAE=3.165;MAF_USDA=3.279
NC_035078.1	24005215	.	G	A	.	.	MAF_INRAE=3.165;MAF_USDA=3.279
NC_035078.1	24005322	.	G	T	.	.	MAF_USDA=1.639
NC_035078.1	24005355	.	G	A	.	.	MAF_INRAE=8.861;MAF_USDA=7.059
NC_035078.1	24005360	.	C	T	.	.	MAF_INRAE=3.165;MAF_USDA=3.279
NC_035078.1	24005361	.	C	G	.	.	MAF_INRAE=2.5;MAF_USDA=3.279
NC_035078.1	24005435	.	C	T	.	.	MAF_INRAE=30.38;MAF_USDA=4.918
NC_035078.1	24005523	.	A	C	.	.	MAF_INRAE=3.165;MAF_USDA=3.279
NC_035078.1	24005525	.	T	C	.	.	MAF_INRAE=2.5;MAF_USDA=3.279
NC_035078.1	24005597	.	C	G	.	.	MAF_INRAE=3.165;MAF_USDA=2.459
NC_035078.1	24005638	.	T	A	.	.	MAF_INRAE=2.5;MAF_USDA=11.475
NC_035078.1	24005654	.	C	T	.	.	MAF_INRAE=7.5;MAF_USDA=7.377
NC_035078.1	24005657	.	G	T	.	.	MAF_INRAE=5.833
NC_035078.1	24005672	.	A	T	.	.	MAF_USDA=1.639
NC_035078.1	24005678	.	C	T	.	.	MAF_INRAE=5.263;MAF_USDA=5.738
NC_035078.1	24005715	.	A	C	.	.	MAF_INRAE=11.667
NC_035078.1	24005758	.	C	A	.	.	MAF_INRAE=10.0
NC_035078.1	24005759	.	C	A	.	.	MAF_INRAE=10.0
NC_035078.1	24005760	.	G	A	.	.	MAF_INRAE=3.333
NC_035078.1	24005766	.	C	G	.	.	MAF_INRAE=10.833
NC_035078.1	24005788	.	A	G	.	.	MAF_INRAE=3.333
NC_035078.1	24005792	.	A	T	.	.	MAF_INRAE=9.167
NC_035078.1	24005793	.	C	T	.	.	MAF_INRAE=9.167
NC_035078.1	24005819	.	T	C	.	.	MAF_INRAE=5.833;MAF_USDA=7.377
NC_035078.1	24005841	.	G	A	.	.	MAF_INRAE=3.333;MAF_USDA=4.098
NC_035078.1	24005856	.	G	A	.	.	MAF_INRAE=2.5;MAF_USDA=1.639
NC_035078.1	24005867	.	C	T	.	.	MAF_USDA=6.25
NC_035078.1	24005878	.	A	T	.	.	MAF_INRAE=5.263
NC_035078.1	24005894	.	C	T	.	.	MAF_INRAE=8.861;MAF_USDA=6.471
NC_035078.1	24005957	.	A	T	.	.	MAF_INRAE=1.667
NC_035078.1	24005984	.	T	C	.	.	MAF_INRAE=3.333
NC_035078.1	24005997	.	A	G	.	.	MAF_INRAE=2.5
NC_035078.1	24006005	.	G	A	.	.	MAF_INRAE=10.0;MAF_USDA=3.279
NC_035078.1	24006009	.	A	T	.	.	MAF_INRAE=1.667
NC_035078.1	24006010	.	A	G	.	.	MAF_INRAE=2.5
NC_035078.1	24006011	.	T	C	.	.	MAF_INRAE=2.5
NC_035078.1	24006012	.	T	C	.	.	MAF_INRAE=2.5
NC_035078.1	24006013	.	C	A	.	.	MAF_USDA=3.279
NC_035078.1	24006017	.	G	T	.	.	MAF_INRAE=12.5
NC_035078.1	24006019	.	C	T	.	.	MAF_INRAE=4.167;MAF_USDA=6.557
NC_035078.1	24006021	.	G	A	.	.	MAF_INRAE=4.167
NC_035078.1	24006025	.	C	A	.	.	MAF_INRAE=4.167
NC_035078.1	24006030	.	C	G	.	.	MAF_INRAE=1.667
NC_035078.1	24006049	.	G	A	.	.	MAF_INRAE=13.333
NC_035078.1	24006051	.	C	T	.	.	MAF_INRAE=2.5
NC_035078.1	24006055	.	C	A	.	.	MAF_INRAE=2.5
NC_035078.1	24006056	.	T	C	.	.	MAF_INRAE=3.333;MAF_USDA=5.294
NC_035078.1	24006063	.	G	A	.	.	MAF_INRAE=14.167
NC_035078.1	24006066	.	C	T	.	.	MAF_INRAE=3.165;MAF_USDA=2.083
NC_035078.1	24006072	.	T	C	.	.	MAF_INRAE=37.5
NC_035078.1	24006089	.	C	T	.	.	MAF_INRAE=18.333
NC_035078.1	24006090	.	A	G	.	.	MAF_INRAE=18.333
NC_035078.1	24006093	.	C	T	.	.	MAF_INRAE=2.532;MAF_USDA=4.167
NC_035078.1	24006278	.	T	C	.	.	MAF_INRAE=2.5;MAF_USDA=1.639
NC_035078.1	24006345	.	A	T	.	.	MAF_USDA=6.557
NC_035078.1	24006371	.	A	G	.	.	MAF_INRAE=3.165;MAF_USDA=3.279
NC_035078.1	24006419	.	T	C	.	.	MAF_USDA=1.639
NC_035078.1	24006546	.	C	T	.	.	MAF_INRAE=8.861;MAF_USDA=6.471
NC_035078.1	24006567	.	A	T	.	.	MAF_INRAE=6.962;MAF_USDA=11.765
NC_035078.1	24006666	.	C	G	.	.	MAF_INRAE=3.165;MAF_USDA=3.279
NC_035078.1	24006714	.	C	T	.	.	MAF_USDA=3.279
NC_035078.1	24006993	.	C	G	.	.	MAF_USDA=6.25
NC_035078.1	24006997	.	C	T	.	.	MAF_INRAE=9.494;MAF_USDA=13.934
NC_035078.1	24007021	.	C	A	.	.	MAF_INRAE=3.165;MAF_USDA=3.279
NC_035078.1	24007070	.	T	C	.	.	MAF_INRAE=3.797;MAF_USDA=9.412
NC_035078.1	24007079	.	G	A	.	.	MAF_USDA=3.279
NC_035078.1	24007083	.	T	G	.	.	MAF_USDA=1.176
NC_035078.1	24007119	.	A	C	.	.	MAF_USDA=11.765
NC_035078.1	24007139	.	G	A	.	.	MAF_INRAE=2.5;MAF_USDA=1.639
NC_035078.1	24007160	.	G	A	.	.	MAF_USDA=3.279
NC_035078.1	24007222	.	T	A	.	.	MAF_INRAE=20.886;MAF_USDA=45.294
NC_035078.1	24007257	.	T	A	.	.	MAF_INRAE=3.333
NC_035078.1	24007269	.	C	G	.	.	MAF_USDA=2.459
NC_035078.1	24007298	.	A	T	.	.	MAF_USDA=1.639
NC_035078.1	24007303	.	T	G	.	.	MAF_INRAE=10.526
NC_035078.1	24007327	.	A	G	.	.	MAF_USDA=10.588
NC_035078.1	24007333	.	T	C	.	.	MAF_INRAE=13.924;MAF_USDA=24.706
NC_035078.1	24007384	.	A	G	.	.	MAF_USDA=4.098
NC_035078.1	24007422	.	C	T	.	.	MAF_INRAE=3.333;MAF_USDA=2.083
NC_035078.1	24007426	.	G	T	.	.	MAF_INRAE=3.333;MAF_USDA=2.083
NC_035078.1	24007461	.	A	C	.	.	MAF_USDA=12.295
NC_035078.1	24007565	.	T	C	.	.	MAF_INRAE=3.165;MAF_USDA=2.459
NC_035078.1	24007604	.	G	C	.	.	MAF_INRAE=3.165;MAF_USDA=2.459
NC_035078.1	24007620	.	G	A	.	.	MAF_INRAE=23.418;MAF_USDA=7.647
NC_035078.1	24007668	.	C	A	.	.	MAF_INRAE=3.165;MAF_USDA=4.918
NC_035078.1	24007709	.	A	T	.	.	MAF_INRAE=3.165;MAF_USDA=1.765
NC_035078.1	24007724	.	C	T	.	.	MAF_USDA=2.353
NC_035078.1	24007748	.	G	T	.	.	MAF_INRAE=2.5
NC_035078.1	24007760	.	A	T	.	.	MAF_INRAE=39.241;MAF_USDA=10.588
NC_035078.1	24007764	.	G	T	.	.	MAF_INRAE=3.165;MAF_USDA=3.279
NC_035078.1	24007841	.	G	A	.	.	MAF_INRAE=39.241;MAF_USDA=10.588
NC_035078.1	24007898	.	A	T	.	.	MAF_INRAE=3.165;MAF_USDA=2.459
NC_035078.1	24007907	.	A	G	.	.	MAF_INRAE=10.526
NC_035078.1	24007953	.	A	G	.	.	MAF_USDA=12.353
NC_035078.1	24007998	.	T	C	.	.	MAF_INRAE=3.165;MAF_USDA=2.353
NC_035078.1	24008083	.	G	A	.	.	MAF_USDA=3.529
NC_035078.1	24008086	.	G	A	.	.	MAF_INRAE=13.924;MAF_USDA=24.118
NC_035078.1	24008106	.	T	C	.	.	MAF_INRAE=6.962;MAF_USDA=11.765
NC_035078.1	24008107	.	G	A	.	.	MAF_INRAE=2.5;MAF_USDA=2.083
NC_035078.1	24008110	.	C	G	.	.	MAF_USDA=11.176
NC_035078.1	24008119	.	T	G	.	.	MAF_INRAE=13.924;MAF_USDA=24.706
NC_035078.1	24008122	.	G	A	.	.	MAF_INRAE=3.165;MAF_USDA=3.279
NC_035078.1	24008147	.	G	A	.	.	MAF_INRAE=3.797;MAF_USDA=8.235
NC_035078.1	24008218	.	C	T	.	.	MAF_INRAE=3.165;MAF_USDA=2.459
NC_035078.1	24008236	.	C	T	.	.	MAF_USDA=3.279
NC_035078.1	24008245	.	C	T	.	.	MAF_INRAE=3.165;MAF_USDA=2.459
NC_035078.1	24008256	.	A	G	.	.	MAF_USDA=11.176
NC_035078.1	24008300	.	C	A	.	.	MAF_INRAE=5.263;MAF_USDA=3.279
NC_035078.1	24008321	.	G	T	.	.	MAF_USDA=3.279
NC_035078.1	24008394	.	G	A	.	.	MAF_INRAE=3.165;MAF_USDA=3.279
NC_035078.1	24008413	.	T	A	.	.	MAF_USDA=24.706
NC_035078.1	24008431	.	C	G	.	.	MAF_USDA=6.557
NC_035078.1	24008490	.	C	T	.	.	MAF_INRAE=3.797;MAF_USDA=5.294
NC_035078.1	24008583	.	G	A	.	.	MAF_INRAE=3.165;MAF_USDA=2.941
NC_035078.1	24008627	.	C	A	.	.	MAF_INRAE=2.5;MAF_USDA=3.279
NC_035078.1	24008652	.	T	C	.	.	MAF_USDA=5.085
NC_035078.1	24008808	.	G	T	.	.	MAF_INRAE=2.532;MAF_USDA=14.583
NC_035078.1	24008830	.	A	C	.	.	MAF_USDA=4.098
NC_035078.1	24008895	.	G	C	.	.	MAF_USDA=1.639
NC_035078.1	24008923	.	C	T	.	.	MAF_USDA=11.765
NC_035078.1	24008969	.	T	A	.	.	MAF_INRAE=3.165;MAF_USDA=1.765
NC_035078.1	24009143	.	A	G	.	.	MAF_USDA=2.459
NC_035078.1	24009180	.	C	T	.	.	MAF_INRAE=10.833
NC_035078.1	24009391	.	C	A	.	.	MAF_INRAE=10.526;MAF_USDA=9.016
NC_035078.1	24009456	.	A	C	.	.	MAF_USDA=13.115
NC_035078.1	24009474	.	G	A	.	.	MAF_USDA=1.639
NC_035078.1	24009526	.	C	T	.	.	MAF_USDA=1.639
NC_035078.1	24009575	.	T	G	.	.	MAF_INRAE=6.962;MAF_USDA=11.765
NC_035078.1	24009617	.	C	T	.	.	MAF_INRAE=3.797;MAF_USDA=8.824
NC_035078.1	24009633	.	G	A	.	.	MAF_USDA=7.377
NC_035078.1	24009656	.	A	G	.	.	MAF_INRAE=6.962;MAF_USDA=12.353
NC_035078.1	24009787	.	T	C	.	.	MAF_INRAE=3.165;MAF_USDA=3.279
NC_035078.1	24009790	.	T	G	.	.	MAF_INRAE=13.924;MAF_USDA=24.706
NC_035078.1	24009804	.	G	T	.	.	MAF_INRAE=3.165;MAF_USDA=2.941
NC_035078.1	24009908	.	C	T	.	.	MAF_USDA=2.459
NC_035078.1	24010089	.	A	G	.	.	MAF_USDA=10.588
NC_035078.1	24010098	.	G	A	.	.	MAF_INRAE=13.924;MAF_USDA=24.706
NC_035078.1	24010230	.	A	G	.	.	MAF_INRAE=6.962;MAF_USDA=2.083
NC_035078.1	24010236	.	T	C	.	.	MAF_INRAE=40.506;MAF_USDA=6.25
NC_035078.1	24010268	.	A	G	.	.	MAF_USDA=2.459
NC_035078.1	24010284	.	C	G	.	.	MAF_INRAE=3.333;MAF_USDA=2.083
NC_035078.1	24010289	.	T	A	.	.	MAF_USDA=3.279
NC_035078.1	24010307	.	G	A	.	.	MAF_INRAE=3.165;MAF_USDA=3.279
NC_035078.1	24010336	.	G	T	.	.	MAF_INRAE=13.924;MAF_USDA=20.0
NC_035078.1	24010405	.	T	G	.	.	MAF_USDA=3.279
NC_035078.1	24010423	.	A	G	.	.	MAF_INRAE=16.456;MAF_USDA=22.941
NC_035078.1	24010447	.	T	A	.	.	MAF_INRAE=16.456;MAF_USDA=23.529
NC_035078.1	24010455	.	A	C	.	.	MAF_USDA=1.639
NC_035078.1	24010519	.	T	G	.	.	MAF_USDA=4.098
NC_035078.1	24010566	.	C	T	.	.	MAF_USDA=1.639
NC_035078.1	24010592	.	G	A	.	.	MAF_USDA=2.459
NC_035078.1	24010607	.	G	A	.	.	MAF_USDA=2.083
NC_035078.1	24010630	.	C	A	.	.	MAF_USDA=4.098
NC_035078.1	24010641	.	C	G	.	.	MAF_USDA=4.098
NC_035078.1	24010653	.	C	T	.	.	MAF_USDA=3.279
NC_035078.1	24010831	.	G	T	.	.	MAF_INRAE=42.405;MAF_USDA=12.353
NC_035078.1	24010908	.	C	A	.	.	MAF_USDA=6.557
NC_035078.1	24010988	.	A	C	.	.	MAF_INRAE=5.263;MAF_USDA=3.279
NC_035078.1	24011020	.	C	A	.	.	MAF_USDA=1.639
NC_035078.1	24011046	.	G	A	.	.	MAF_INRAE=3.165;MAF_USDA=3.333
NC_035078.1	24011060	.	A	T	.	.	MAF_USDA=10.714
NC_035078.1	24011099	.	C	T	.	.	MAF_INRAE=5.263
NC_035078.1	24011111	.	C	T	.	.	MAF_INRAE=10.526;MAF_USDA=6.557
NC_035078.1	24011136	.	G	A	.	.	MAF_INRAE=22.785;MAF_USDA=7.647
NC_035078.1	24011158	.	C	T	.	.	MAF_INRAE=13.924;MAF_USDA=24.706
NC_035078.1	24011160	.	G	A	.	.	MAF_USDA=2.459
NC_035078.1	24011166	.	T	G	.	.	MAF_USDA=2.459
NC_035078.1	24011213	.	C	T	.	.	MAF_INRAE=5.063;MAF_USDA=7.059
NC_035078.1	24011252	.	G	A	.	.	MAF_INRAE=22.785;MAF_USDA=7.059
NC_035078.1	24011285	.	A	G	.	.	MAF_INRAE=17.089;MAF_USDA=20.0
NC_035078.1	24011291	.	G	T	.	.	MAF_INRAE=10.0
NC_035078.1	24011393	.	G	T	.	.	MAF_INRAE=15.19;MAF_USDA=24.59
NC_035078.1	24011398	.	C	A	.	.	MAF_USDA=3.279
NC_035078.1	24011482	.	T	A	.	.	MAF_INRAE=17.722;MAF_USDA=24.118
NC_035078.1	24011527	.	G	A	.	.	MAF_USDA=12.353
NC_035078.1	24011534	.	T	G	.	.	MAF_INRAE=23.418;MAF_USDA=7.647
NC_035078.1	24011567	.	G	T	.	.	MAF_USDA=25.294
NC_035078.1	24011592	.	C	T	.	.	MAF_INRAE=10.526;MAF_USDA=1.639
NC_035078.1	24011618	.	A	G	.	.	MAF_INRAE=5.696;MAF_USDA=12.353
NC_035078.1	24011640	.	G	A	.	.	MAF_INRAE=3.165;MAF_USDA=3.279
NC_035078.1	24011712	.	C	T	.	.	MAF_USDA=20.122
NC_035078.1	24011737	.	A	G	.	.	MAF_INRAE=20.253;MAF_USDA=27.647
NC_035078.1	24011745	.	A	T	.	.	MAF_INRAE=3.165;MAF_USDA=3.279
NC_035078.1	24011772	.	T	A	.	.	MAF_USDA=1.639
NC_035078.1	24011807	.	T	G	.	.	MAF_INRAE=3.165;MAF_USDA=3.279
NC_035078.1	24011830	.	G	T	.	.	MAF_USDA=2.459
NC_035078.1	24011833	.	T	C	.	.	MAF_USDA=1.639
NC_035078.1	24011880	.	T	G	.	.	MAF_INRAE=1.667;MAF_USDA=1.765
NC_035078.1	24011887	.	A	T	.	.	MAF_INRAE=15.0;MAF_USDA=24.118
NC_035078.1	24011904	.	A	C	.	.	MAF_INRAE=3.165
NC_035078.1	24011905	.	A	T	.	.	MAF_USDA=18.75
NC_035078.1	24011909	.	T	G	.	.	MAF_USDA=20.833
NC_035078.1	24011928	.	G	A	.	.	MAF_USDA=2.083
NC_035078.1	24012047	.	C	A	.	.	MAF_USDA=2.083
NC_035078.1	24012066	.	G	T	.	.	MAF_INRAE=15.789;MAF_USDA=15.517
NC_035078.1	24012166	.	G	A	.	.	MAF_USDA=6.25
NC_035078.1	24013584	.	C	A	.	.	MAF_USDA=14.583
NC_035078.1	24013638	.	C	T	.	.	MAF_USDA=29.167
NC_035078.1	24013694	.	T	G	.	.	MAF_USDA=2.083
NC_035078.1	24013760	.	T	C	.	.	MAF_USDA=14.583
NC_035078.1	24013764	.	C	T	.	.	MAF_USDA=6.25
NC_035078.1	24013788	.	T	G	.	.	MAF_USDA=2.542
NC_035078.1	24013795	.	T	C	.	.	MAF_USDA=1.667
NC_035078.1	24013798	.	A	C	.	.	MAF_INRAE=12.658;MAF_USDA=5.0
NC_035078.1	24013821	.	C	T	.	.	MAF_USDA=10.119
NC_035078.1	24013823	.	C	T	.	.	MAF_USDA=10.714
NC_035078.1	24013831	.	A	T	.	.	MAF_USDA=3.333
NC_035078.1	24013852	.	A	C	.	.	MAF_USDA=2.542
NC_035078.1	24013872	.	G	A	.	.	MAF_INRAE=3.165;MAF_USDA=3.333
NC_035078.1	24013894	.	T	A	.	.	MAF_INRAE=5.696;MAF_USDA=11.905
NC_035078.1	24013899	.	C	T	.	.	MAF_INRAE=19.62;MAF_USDA=2.5
NC_035078.1	24013923	.	A	C	.	.	MAF_USDA=2.459
NC_035078.1	24013936	.	C	T	.	.	MAF_INRAE=3.165
NC_035078.1	24014073	.	G	A	.	.	MAF_INRAE=23.418;MAF_USDA=7.647
NC_035078.1	24014263	.	C	A	.	.	MAF_INRAE=10.759;MAF_USDA=16.393
NC_035078.1	24014267	.	G	T	.	.	MAF_INRAE=3.165;MAF_USDA=3.279
NC_035078.1	24014295	.	C	T	.	.	MAF_USDA=8.235
NC_035078.1	24014310	.	T	C	.	.	MAF_USDA=4.098
NC_035078.1	24014337	.	G	T	.	.	MAF_INRAE=26.667;MAF_USDA=5.882
NC_035078.1	24014476	.	G	A	.	.	MAF_INRAE=43.671;MAF_USDA=34.118
NC_035078.1	24014519	.	A	G	.	.	MAF_INRAE=12.025;MAF_USDA=17.647
NC_035078.1	24014547	.	A	G	.	.	MAF_INRAE=41.772;MAF_USDA=11.765
NC_035078.1	24014599	.	G	A	.	.	MAF_INRAE=2.532;MAF_USDA=3.279
NC_035078.1	24014619	.	G	A	.	.	MAF_INRAE=23.418;MAF_USDA=7.059
NC_035078.1	24014632	.	C	A	.	.	MAF_INRAE=13.924;MAF_USDA=30.588
NC_035078.1	24014633	.	C	T	.	.	MAF_INRAE=16.667;MAF_USDA=30.588
NC_035078.1	24014634	.	C	G	.	.	MAF_INRAE=16.667;MAF_USDA=30.588
NC_035078.1	24014688	.	G	C	.	.	MAF_INRAE=22.5;MAF_USDA=5.882
NC_035078.1	24015036	.	A	C	.	.	MAF_INRAE=8.861;MAF_USDA=14.754
NC_035078.1	24015062	.	G	A	.	.	MAF_USDA=5.738
NC_035078.1	24015079	.	A	G	.	.	MAF_INRAE=40.506;MAF_USDA=31.176
NC_035078.1	24015111	.	G	T	.	.	MAF_INRAE=37.342;MAF_USDA=47.059
NC_035078.1	24015225	.	T	A	.	.	MAF_INRAE=3.165;MAF_USDA=2.459
NC_035078.1	24015240	.	G	A	.	.	MAF_INRAE=11.392;MAF_USDA=15.574
NC_035078.1	24015367	.	A	G	.	.	MAF_INRAE=23.418;MAF_USDA=7.059
NC_035078.1	24015388	.	T	A	.	.	MAF_INRAE=30.38
NC_035078.1	24015400	.	T	C	.	.	MAF_USDA=23.529
NC_035078.1	24015404	.	T	C	.	.	MAF_INRAE=10.0;MAF_USDA=15.574
NC_035078.1	24015412	.	C	T	.	.	MAF_INRAE=11.392;MAF_USDA=15.574
NC_035078.1	24015584	.	CT	CC	.	.	MAF_USDA=16.667
NC_035078.1	24015713	.	T	A	.	.	MAF_INRAE=3.165;MAF_USDA=3.333
NC_035078.1	24015735	.	A	T	.	.	MAF_USDA=2.083
NC_035078.1	24015757	.	C	A	.	.	MAF_INRAE=22.785;MAF_USDA=7.738
NC_035078.1	24015826	.	A	G	.	.	MAF_INRAE=41.139;MAF_USDA=12.5
NC_035078.1	24015846	.	G	T	.	.	MAF_INRAE=10.526
NC_035078.1	24015892	.	A	C	.	.	MAF_INRAE=10.526;MAF_USDA=6.557
NC_035078.1	24015943	.	A	G	.	.	MAF_INRAE=1.667;MAF_USDA=2.459
NC_035078.1	24015978	.	A	G	.	.	MAF_INRAE=44.937;MAF_USDA=32.787
NC_035078.1	24015982	.	C	T	.	.	MAF_INRAE=42.105
NC_035078.1	24016022	.	C	T	.	.	MAF_INRAE=3.165;MAF_USDA=4.098
NC_035078.1	24016051	.	T	C	.	.	MAF_INRAE=3.165;MAF_USDA=3.279
NC_035078.1	24016099	.	T	C	.	.	MAF_USDA=19.412
NC_035078.1	24016175	.	T	A	.	.	MAF_INRAE=5.696;MAF_USDA=12.353
NC_035078.1	24016183	.	G	T	.	.	MAF_USDA=10.656
NC_035078.1	24016192	.	C	T	.	.	MAF_INRAE=42.405;MAF_USDA=12.353
NC_035078.1	24016199	.	T	G	.	.	MAF_USDA=6.78
NC_035078.1	24016232	.	G	A	.	.	MAF_INRAE=2.5;MAF_USDA=3.279
NC_035078.1	24016342	.	T	A	.	.	MAF_USDA=4.167
NC_035078.1	24016409	.	C	A	.	.	MAF_USDA=7.738
NC_035078.1	24016465	.	C	A	.	.	MAF_INRAE=23.418;MAF_USDA=7.738
NC_035078.1	24016480	.	G	A	.	.	MAF_USDA=2.459
NC_035078.1	24016493	.	C	A	.	.	MAF_INRAE=3.165;MAF_USDA=3.279
NC_035078.1	24016509	.	T	G	.	.	MAF_INRAE=18.987;MAF_USDA=27.059
NC_035078.1	24016517	.	C	T	.	.	MAF_INRAE=10.127;MAF_USDA=15.574
NC_035078.1	24016614	.	G	A	.	.	MAF_INRAE=43.038;MAF_USDA=12.353
NC_035078.1	24016668	.	C	T	.	.	MAF_USDA=1.639
NC_035078.1	24016689	.	G	A	.	.	MAF_INRAE=22.785;MAF_USDA=7.647
NC_035078.1	24016713	.	T	C	.	.	MAF_USDA=2.459
NC_035078.1	24016718	.	G	A	.	.	MAF_INRAE=3.165;MAF_USDA=3.279
NC_035078.1	24016733	.	C	T	.	.	MAF_USDA=2.941
NC_035078.1	24016779	.	C	T	.	.	MAF_INRAE=19.62;MAF_USDA=2.459
NC_035078.1	24016848	.	G	A	.	.	MAF_INRAE=2.532;MAF_USDA=3.279
NC_035078.1	24016865	.	G	T	.	.	MAF_INRAE=11.392;MAF_USDA=15.0
NC_035078.1	24016872	.	C	T	.	.	MAF_INRAE=3.333
NC_035078.1	24016932	.	T	G	.	.	MAF_INRAE=23.418;MAF_USDA=7.738
NC_035078.1	24016945	.	G	C	.	.	MAF_USDA=22.619
NC_035078.1	24017153	.	C	T	.	.	MAF_USDA=8.333
NC_035078.1	24017402	.	C	A	.	.	MAF_USDA=3.279
NC_035078.1	24017411	.	A	G	.	.	MAF_INRAE=8.861;MAF_USDA=14.706
NC_035078.1	24017427	.	G	T	.	.	MAF_USDA=5.833
NC_035078.1	24017439	.	G	A	.	.	MAF_INRAE=5.063;MAF_USDA=5.294
NC_035078.1	24017516	.	C	T	.	.	MAF_INRAE=11.392;MAF_USDA=16.393
NC_035078.1	24017547	.	C	T	.	.	MAF_INRAE=23.418;MAF_USDA=7.647
NC_035078.1	24017559	.	C	T	.	.	MAF_INRAE=3.333;MAF_USDA=2.083
NC_035078.1	24017584	.	G	A	.	.	MAF_USDA=12.5
NC_035078.1	24017585	.	T	C	.	.	MAF_USDA=12.5
NC_035078.1	24017589	.	C	A	.	.	MAF_USDA=16.667
NC_035078.1	24017604	.	G	A	.	.	MAF_USDA=16.667
NC_035078.1	24017605	.	C	G	.	.	MAF_USDA=16.667
NC_035078.1	24017606	.	T	A	.	.	MAF_USDA=16.667
NC_035078.1	24017607	.	T	G	.	.	MAF_USDA=16.667
NC_035078.1	24017714	.	C	T	.	.	MAF_INRAE=23.418;MAF_USDA=6.471
NC_035078.1	24017742	.	A	T	.	.	MAF_INRAE=21.053;MAF_USDA=5.882
NC_035078.1	24017802	.	C	T	.	.	MAF_USDA=7.377
NC_035078.1	24017863	.	G	A	.	.	MAF_INRAE=23.418;MAF_USDA=7.647
NC_035078.1	24017936	.	T	C	.	.	MAF_INRAE=23.418;MAF_USDA=7.059
NC_035078.1	24017991	.	T	C	.	.	MAF_INRAE=22.785;MAF_USDA=32.353
NC_035078.1	24018029	.	A	T	.	.	MAF_INRAE=3.333;MAF_USDA=2.083
NC_035078.1	24018058	.	A	C	.	.	MAF_INRAE=3.333;MAF_USDA=2.083
NC_035078.1	24018060	.	C	T	.	.	MAF_INRAE=3.333;MAF_USDA=2.083
NC_035078.1	24018205	.	A	G	.	.	MAF_USDA=7.377
NC_035078.1	24018207	.	G	C	.	.	MAF_INRAE=23.418;MAF_USDA=4.918
NC_035078.1	24018265	.	G	A	.	.	MAF_INRAE=9.494;MAF_USDA=11.475
NC_035078.1	24018331	.	A	T	.	.	MAF_INRAE=11.392;MAF_USDA=15.574
NC_035078.1	24018370	.	G	T	.	.	MAF_USDA=1.639
NC_035078.1	24018403	.	C	T	.	.	MAF_INRAE=24.051;MAF_USDA=7.647
NC_035078.1	24018408	.	C	T	.	.	MAF_USDA=1.639
NC_035078.1	24018470	.	G	T	.	.	MAF_INRAE=27.215;MAF_USDA=14.118
NC_035078.1	24018487	.	C	G	.	.	MAF_USDA=8.235
NC_035078.1	24018489	.	G	A	.	.	MAF_INRAE=23.418;MAF_USDA=7.647
NC_035078.1	24018510	.	G	A	.	.	MAF_INRAE=10.526;MAF_USDA=1.639
NC_035078.1	24018552	.	A	G	.	.	MAF_INRAE=18.987;MAF_USDA=36.471
NC_035078.1	24018588	.	C	T	.	.	MAF_USDA=1.639
NC_035078.1	24018648	.	T	C	.	.	MAF_INRAE=22.785;MAF_USDA=8.235
NC_035078.1	24018701	.	A	C	.	.	MAF_INRAE=2.532;MAF_USDA=1.639
NC_035078.1	24018913	.	G	A	.	.	MAF_INRAE=45.57;MAF_USDA=13.529
NC_035078.1	24018921	.	T	C	.	.	MAF_USDA=11.31
NC_035078.1	24018967	.	T	A	.	.	MAF_INRAE=39.241;MAF_USDA=9.412
NC_035078.1	24018979	.	G	T	.	.	MAF_INRAE=3.797;MAF_USDA=7.377
NC_035078.1	24019067	.	A	C	.	.	MAF_USDA=22.353
NC_035078.1	24019091	.	G	A	.	.	MAF_INRAE=23.418;MAF_USDA=7.059
NC_035078.1	24019092	.	G	A	.	.	MAF_INRAE=24.167;MAF_USDA=7.059
NC_035078.1	24019114	.	G	A	.	.	MAF_INRAE=13.924;MAF_USDA=25.294
NC_035078.1	24019125	.	G	T	.	.	MAF_USDA=5.882
NC_035078.1	24019148	.	C	T	.	.	MAF_INRAE=11.392;MAF_USDA=17.213
NC_035078.1	24019299	.	G	T	.	.	MAF_USDA=1.639
NC_035078.1	24019343	.	T	C	.	.	MAF_USDA=2.459
NC_035078.1	24019368	.	G	A	.	.	MAF_USDA=4.918
NC_035078.1	24019393	.	C	T	.	.	MAF_USDA=2.459
NC_035078.1	24019425	.	C	T	.	.	MAF_INRAE=11.392;MAF_USDA=16.393
NC_035078.1	24019451	.	A	C	.	.	MAF_INRAE=3.797;MAF_USDA=6.557
NC_035078.1	24019501	.	A	G	.	.	MAF_INRAE=10.526
NC_035078.1	24019502	.	G	C	.	.	MAF_USDA=5.294
NC_035078.1	24019522	.	C	T	.	.	MAF_INRAE=3.797;MAF_USDA=6.557
NC_035078.1	24019577	.	A	T	.	.	MAF_USDA=2.459
NC_035078.1	24019778	.	T	A	.	.	MAF_INRAE=10.127
NC_035078.1	24019779	.	A	T	.	.	MAF_INRAE=3.797;MAF_USDA=7.377
NC_035078.1	24019857	.	A	C	.	.	MAF_USDA=9.412
NC_035078.1	24019891	.	C	A	.	.	MAF_INRAE=15.789;MAF_USDA=16.393
NC_035078.1	24019905	.	T	G	.	.	MAF_INRAE=24.051;MAF_USDA=7.059
NC_035078.1	24019927	.	C	A	.	.	MAF_INRAE=3.165;MAF_USDA=3.279
NC_035078.1	24019969	.	G	A	.	.	MAF_INRAE=27.848;MAF_USDA=12.353
NC_035078.1	24019979	.	T	C	.	.	MAF_INRAE=18.987;MAF_USDA=36.471
NC_035078.1	24019997	.	T	C	.	.	MAF_USDA=12.295
NC_035078.1	24020014	.	A	T	.	.	MAF_INRAE=13.924;MAF_USDA=43.529
NC_035078.1	24020061	.	T	G	.	.	MAF_INRAE=46.203;MAF_USDA=24.706
NC_035078.1	24020063	.	T	G	.	.	MAF_INRAE=27.215;MAF_USDA=12.353
NC_035078.1	24020086	.	C	A	.	.	MAF_USDA=11.176
NC_035078.1	24020114	.	A	G	.	.	MAF_INRAE=27.215;MAF_USDA=12.353
NC_035078.1	24020151	.	A	G	.	.	MAF_INRAE=46.203;MAF_USDA=24.118
NC_035078.1	24020226	.	T	C	.	.	MAF_USDA=11.31
NC_035078.1	24020302	.	C	T	.	.	MAF_INRAE=23.418;MAF_USDA=7.143
NC_035078.1	24020429	.	C	T	.	.	MAF_USDA=10.0
NC_035078.1	24020439	.	T	A	.	.	MAF_INRAE=23.418;MAF_USDA=7.647
NC_035078.1	24020451	.	G	A	.	.	MAF_USDA=2.459
NC_035078.1	24020566	.	T	C	.	.	MAF_USDA=1.639
NC_035078.1	24020612	.	A	C	.	.	MAF_INRAE=3.797;MAF_USDA=6.557
NC_035078.1	24020677	.	A	G	.	.	MAF_INRAE=42.405;MAF_USDA=10.588
NC_035078.1	24020762	.	C	G	.	.	MAF_USDA=1.176
NC_035078.1	24020815	.	C	T	.	.	MAF_INRAE=3.797;MAF_USDA=6.557
NC_035078.1	24020827	.	G	A	.	.	MAF_INRAE=23.418;MAF_USDA=7.059
NC_035078.1	24020909	.	A	G	.	.	MAF_USDA=4.098
NC_035078.1	24020931	.	C	T	.	.	MAF_INRAE=3.165;MAF_USDA=3.279
NC_035078.1	24020932	.	A	G	.	.	MAF_INRAE=3.333;MAF_USDA=7.377
NC_035078.1	24020960	.	G	T	.	.	MAF_USDA=3.279
NC_035078.1	24020975	.	T	G	.	.	MAF_USDA=2.5
NC_035078.1	24021043	.	G	A	.	.	MAF_INRAE=3.797;MAF_USDA=6.557
NC_035078.1	24021062	.	G	A	.	.	MAF_USDA=1.639
NC_035078.1	24021100	.	C	T	.	.	MAF_USDA=1.639
NC_035078.1	24021105	.	T	G	.	.	MAF_USDA=6.557
NC_035078.1	24021154	.	A	T	.	.	MAF_INRAE=20.0;MAF_USDA=21.311
NC_035078.1	24021174	.	T	A	.	.	MAF_INRAE=28.333;MAF_USDA=21.311
NC_035078.1	24021175	.	G	A	.	.	MAF_INRAE=28.333;MAF_USDA=21.311
NC_035078.1	24021194	.	G	A	.	.	MAF_INRAE=25.833
NC_035078.1	24021214	.	A	C	.	.	MAF_USDA=12.941
NC_035078.1	24021218	.	C	T	.	.	MAF_INRAE=24.167
NC_035078.1	24021227	.	A	G	.	.	MAF_INRAE=24.167
NC_035078.1	24021228	.	C	T	.	.	MAF_USDA=1.639
NC_035078.1	24021240	.	G	A	.	.	MAF_INRAE=23.333
NC_035078.1	24021242	.	C	A	.	.	MAF_USDA=2.459
NC_035078.1	24021259	.	G	T	.	.	MAF_INRAE=2.5;MAF_USDA=1.639
NC_035078.1	24021270	.	G	C	.	.	MAF_INRAE=15.833
NC_035078.1	24021310	.	A	T	.	.	MAF_INRAE=8.333
NC_035078.1	24021314	.	T	C	.	.	MAF_INRAE=6.667
NC_035078.1	24021315	.	G	A	.	.	MAF_INRAE=6.667
NC_035078.1	24021330	.	G	T	.	.	MAF_INRAE=3.333
NC_035078.1	24021373	.	G	T	.	.	MAF_INRAE=46.203;MAF_USDA=20.833
NC_035078.1	24021374	.	T	G	.	.	MAF_USDA=16.667
NC_035078.1	24021424	.	T	C	.	.	MAF_INRAE=40.506;MAF_USDA=30.588
NC_035078.1	24021735	.	C	T	.	.	MAF_USDA=1.639
NC_035078.1	24021741	.	A	C	.	.	MAF_INRAE=46.203;MAF_USDA=28.824
NC_035078.1	24021812	.	C	A	.	.	MAF_INRAE=3.165;MAF_USDA=4.098
NC_035078.1	24021860	.	C	G	.	.	MAF_INRAE=3.165;MAF_USDA=3.279
NC_035078.1	24021913	.	G	A	.	.	MAF_USDA=2.353
NC_035078.1	24021926	.	C	T	.	.	MAF_INRAE=45.57;MAF_USDA=27.059
NC_035078.1	24021993	.	G	T	.	.	MAF_INRAE=2.5;MAF_USDA=1.639
NC_035078.1	24022042	.	C	A	.	.	MAF_USDA=15.882
NC_035078.1	24022188	.	A	G	.	.	MAF_USDA=2.459
NC_035078.1	24022223	.	C	T	.	.	MAF_INRAE=5.263;MAF_USDA=1.639
NC_035078.1	24022224	.	G	A	.	.	MAF_USDA=3.279
NC_035078.1	24022414	.	A	G	.	.	MAF_INRAE=40.506;MAF_USDA=37.647
NC_035078.1	24022419	.	G	A	.	.	MAF_INRAE=10.526;MAF_USDA=13.115
NC_035078.1	24022436	.	G	A	.	.	MAF_USDA=2.459
NC_035078.1	24022597	.	T	C	.	.	MAF_INRAE=2.5;MAF_USDA=1.639
NC_035078.1	24022714	.	G	A	.	.	MAF_INRAE=44.937;MAF_USDA=27.647
NC_035078.1	24022767	.	G	A	.	.	MAF_INRAE=3.165;MAF_USDA=3.279
NC_035078.1	24022782	.	G	A	.	.	MAF_USDA=3.279
NC_035078.1	24022800	.	C	T	.	.	MAF_INRAE=3.165;MAF_USDA=3.279
NC_035078.1	24022826	.	G	A	.	.	MAF_INRAE=10.0;MAF_USDA=2.083
NC_035078.1	24022857	.	C	A	.	.	MAF_INRAE=10.526;MAF_USDA=14.754
NC_035078.1	24022859	.	C	T	.	.	MAF_INRAE=20.886;MAF_USDA=7.377
NC_035078.1	24022874	.	A	C	.	.	MAF_INRAE=3.165;MAF_USDA=3.279
NC_035078.1	24022883	.	A	T	.	.	MAF_INRAE=3.165;MAF_USDA=3.279
NC_035078.1	24022884	.	G	T	.	.	MAF_INRAE=2.5;MAF_USDA=3.279
NC_035078.1	24022885	.	G	T	.	.	MAF_INRAE=2.5;MAF_USDA=3.279
NC_035078.1	24022956	.	G	T	.	.	MAF_INRAE=2.5;MAF_USDA=1.639
NC_035078.1	24022976	.	C	T	.	.	MAF_INRAE=2.5;MAF_USDA=1.639
NC_035078.1	24023031	.	C	T	.	.	MAF_INRAE=10.526;MAF_USDA=8.197
NC_035078.1	24023086	.	T	C	.	.	MAF_INRAE=5.063;MAF_USDA=5.294
NC_035078.1	24023125	.	C	T	.	.	MAF_INRAE=2.5;MAF_USDA=3.529
NC_035078.1	24023138	.	G	A	.	.	MAF_USDA=1.639
NC_035078.1	24023141	.	C	A	.	.	MAF_INRAE=3.165;MAF_USDA=3.279
NC_035078.1	24023174	.	C	T	.	.	MAF_INRAE=3.165;MAF_USDA=3.333
NC_035078.1	24023259	.	C	A	.	.	MAF_INRAE=13.924;MAF_USDA=19.412
NC_035078.1	24023273	.	T	C	.	.	MAF_USDA=1.639
NC_035078.1	24023367	.	T	G	.	.	MAF_INRAE=3.165;MAF_USDA=3.279
NC_035078.1	24023388	.	A	C	.	.	MAF_INRAE=3.165;MAF_USDA=4.098
NC_035078.1	24023426	.	T	G	.	.	MAF_USDA=5.882
NC_035078.1	24023446	.	A	T	.	.	MAF_INRAE=3.165;MAF_USDA=3.279
NC_035078.1	24023451	.	A	G	.	.	MAF_INRAE=5.063;MAF_USDA=5.882
NC_035078.1	24023492	.	C	T	.	.	MAF_USDA=2.353
NC_035078.1	24023549	.	C	T	.	.	MAF_INRAE=3.797;MAF_USDA=3.279
NC_035078.1	24023692	.	T	G	.	.	MAF_INRAE=4.43;MAF_USDA=5.952
NC_035078.1	24023694	.	T	G	.	.	MAF_INRAE=1.667;MAF_USDA=1.667
NC_035078.1	24023737	.	G	A	.	.	MAF_INRAE=1.667;MAF_USDA=3.529
NC_035078.1	24023738	.	A	G	.	.	MAF_INRAE=3.165;MAF_USDA=3.279
NC_035078.1	24023926	.	A	G	.	.	MAF_USDA=7.647
NC_035078.1	24023955	.	G	A	.	.	MAF_INRAE=3.165;MAF_USDA=3.279
NC_035078.1	24024036	.	A	G	.	.	MAF_INRAE=2.5;MAF_USDA=3.529
NC_035078.1	24024050	.	C	A	.	.	MAF_USDA=2.353
NC_035078.1	24024073	.	T	G	.	.	MAF_INRAE=13.924;MAF_USDA=20.588
NC_035078.1	24024103	.	A	G	.	.	MAF_INRAE=3.165;MAF_USDA=3.279
NC_035078.1	24024143	.	A	T	.	.	MAF_INRAE=13.924;MAF_USDA=19.412
NC_035078.1	24024166	.	G	C	.	.	MAF_INRAE=23.418;MAF_USDA=13.529
NC_035078.1	24024235	.	G	C	.	.	MAF_INRAE=40.506;MAF_USDA=33.529
NC_035078.1	24024261	.	T	C	.	.	MAF_INRAE=9.494;MAF_USDA=11.475
NC_035078.1	24024351	.	A	T	.	.	MAF_INRAE=3.165;MAF_USDA=3.279
NC_035078.1	24024390	.	C	T	.	.	MAF_INRAE=3.165;MAF_USDA=3.279
NC_035078.1	24024557	.	C	A	.	.	MAF_USDA=1.639
NC_035078.1	24024705	.	G	A	.	.	MAF_INRAE=2.5;MAF_USDA=1.639
NC_035078.1	24024779	.	G	A	.	.	MAF_USDA=3.279
NC_035078.1	24024800	.	G	C	.	.	MAF_INRAE=39.873;MAF_USDA=8.235
NC_035078.1	24024867	.	C	T	.	.	MAF_USDA=2.353
NC_035078.1	24024875	.	G	A	.	.	MAF_USDA=5.738
NC_035078.1	24024924	.	C	T	.	.	MAF_USDA=1.765
NC_035078.1	24024932	.	C	T	.	.	MAF_INRAE=2.5
NC_035078.1	24024936	.	T	C	.	.	MAF_INRAE=5.063;MAF_USDA=5.882
NC_035078.1	24024978	.	A	G	.	.	MAF_INRAE=10.526;MAF_USDA=9.016
NC_035078.1	24024996	.	A	G	.	.	MAF_USDA=14.118
NC_035078.1	24025053	.	A	T	.	.	MAF_INRAE=3.165;MAF_USDA=3.279
NC_035078.1	24025155	.	C	A	.	.	MAF_INRAE=3.333
NC_035078.1	24025205	.	G	A	.	.	MAF_USDA=3.279
NC_035078.1	24025211	.	C	T	.	.	MAF_USDA=5.882
NC_035078.1	24025212	.	G	A	.	.	MAF_USDA=3.279
NC_035078.1	24025286	.	T	C	.	.	MAF_INRAE=3.165;MAF_USDA=3.279
NC_035078.1	24025340	.	C	T	.	.	MAF_USDA=1.639
NC_035078.1	24025349	.	T	C	.	.	MAF_INRAE=2.5;MAF_USDA=3.529
NC_035078.1	24025357	.	T	C	.	.	MAF_USDA=2.353
NC_035078.1	24025359	.	C	G	.	.	MAF_INRAE=3.165;MAF_USDA=2.459
NC_035078.1	24025361	.	A	G	.	.	MAF_INRAE=2.5;MAF_USDA=2.459
NC_035078.1	24025364	.	T	A	.	.	MAF_USDA=3.279
NC_035078.1	24025416	.	C	A	.	.	MAF_INRAE=3.165;MAF_USDA=3.279
NC_035078.1	24025582	.	A	T	.	.	MAF_USDA=6.557
NC_035078.1	24025655	.	G	A	.	.	MAF_INRAE=13.924;MAF_USDA=19.643
NC_035078.1	24025699	.	A	C	.	.	MAF_USDA=3.571
NC_035078.1	24025712	.	A	G	.	.	MAF_INRAE=2.5;MAF_USDA=3.571
NC_035078.1	24025718	.	G	A	.	.	MAF_USDA=2.459
NC_035078.1	24025771	.	T	C	.	.	MAF_INRAE=19.62;MAF_USDA=2.459
NC_035078.1	24025941	.	C	A	.	.	MAF_INRAE=5.063;MAF_USDA=5.882
NC_035078.1	24025996	.	T	C	.	.	MAF_USDA=2.353
NC_035078.1	24026029	.	A	T	.	.	MAF_INRAE=3.165;MAF_USDA=3.279
NC_035078.1	24026072	.	C	T	.	.	MAF_INRAE=2.5;MAF_USDA=1.667
NC_035078.1	24026090	.	C	T	.	.	MAF_USDA=3.279
NC_035078.1	24026182	.	C	T	.	.	MAF_INRAE=10.0
NC_035078.1	24026204	.	A	C	.	.	MAF_INRAE=10.0
NC_035078.1	24026225	.	G	C	.	.	MAF_INRAE=10.0
NC_035078.1	24026231	.	A	C	.	.	MAF_INRAE=9.167
NC_035078.1	24026261	.	T	G	.	.	MAF_INRAE=12.5
NC_035078.1	24026282	.	T	G	.	.	MAF_INRAE=3.165;MAF_USDA=3.279
NC_035078.1	24026284	.	C	T	.	.	MAF_INRAE=2.5;MAF_USDA=3.279
NC_035078.1	24026289	.	C	G	.	.	MAF_USDA=2.353
NC_035078.1	24026292	.	C	A	.	.	MAF_INRAE=10.0
NC_035078.1	24026309	.	C	A	.	.	MAF_INRAE=10.0
NC_035078.1	24026311	.	T	C	.	.	MAF_INRAE=9.167
NC_035078.1	24026327	.	G	A	.	.	MAF_INRAE=9.167;MAF_USDA=13.115
NC_035078.1	24026330	.	G	A	.	.	MAF_INRAE=8.333;MAF_USDA=12.295
NC_035078.1	24026338	.	T	G	.	.	MAF_INRAE=20.253;MAF_USDA=7.377
NC_035078.1	24026339	.	T	G	.	.	MAF_INRAE=8.333
NC_035078.1	24026342	.	G	T	.	.	MAF_INRAE=8.333
NC_035078.1	24026344	.	T	G	.	.	MAF_USDA=5.738
NC_035078.1	24026350	.	T	A	.	.	MAF_INRAE=2.5;MAF_USDA=3.529
NC_035078.1	24026455	.	T	A	.	.	MAF_INRAE=3.333
NC_035078.1	24026492	.	T	G	.	.	MAF_INRAE=1.667
NC_035078.1	24026493	.	A	C	.	.	MAF_INRAE=1.667
NC_035078.1	24026522	.	T	A	.	.	MAF_INRAE=3.333
NC_035078.1	24026530	.	G	T	.	.	MAF_INRAE=3.333
NC_035078.1	24026534	.	G	T	.	.	MAF_INRAE=3.333
NC_035078.1	24026560	.	C	T	.	.	MAF_INRAE=10.526;MAF_USDA=23.276
NC_035078.1	24026581	.	T	G	.	.	MAF_INRAE=1.667
NC_035078.1	24026583	.	A	T	.	.	MAF_INRAE=1.667;MAF_USDA=10.656
NC_035078.1	24026594	.	T	G	.	.	MAF_INRAE=1.667;MAF_USDA=10.656
NC_035078.1	24026595	.	C	A	.	.	MAF_INRAE=2.5;MAF_USDA=3.279
NC_035078.1	24026597	.	C	A	.	.	MAF_INRAE=1.667;MAF_USDA=9.836
NC_035078.1	24026604	.	C	G	.	.	MAF_INRAE=1.667;MAF_USDA=9.836
NC_035078.1	24026609	.	C	T	.	.	MAF_INRAE=1.667;MAF_USDA=7.377
NC_035078.1	24026613	.	G	T	.	.	MAF_INRAE=1.667;MAF_USDA=7.377
NC_035078.1	24026615	.	T	A	.	.	MAF_INRAE=3.165;MAF_USDA=3.279
NC_035078.1	24026617	.	T	G	.	.	MAF_INRAE=1.667;MAF_USDA=7.377
NC_035078.1	24026624	.	A	G	.	.	MAF_INRAE=1.667;MAF_USDA=7.377
NC_035078.1	24026661	.	G	C	.	.	MAF_INRAE=1.667
NC_035078.1	24026670	.	C	A	.	.	MAF_INRAE=1.667
NC_035078.1	24026712	.	G	A	.	.	MAF_USDA=2.459
NC_035078.1	24026718	.	G	A	.	.	MAF_USDA=8.235
NC_035078.1	24026877	.	A	G	.	.	MAF_USDA=2.353
NC_035078.1	24026905	.	G	T	.	.	MAF_INRAE=45.57;MAF_USDA=24.706
NC_035078.1	24026914	.	C	T	.	.	MAF_INRAE=2.5;MAF_USDA=1.639
NC_035078.1	24026936	.	C	G	.	.	MAF_INRAE=19.62;MAF_USDA=2.459
NC_035078.1	24026943	.	C	T	.	.	MAF_INRAE=2.532;MAF_USDA=3.279
NC_035078.1	24026947	.	C	A	.	.	MAF_USDA=2.353
NC_035078.1	24027003	.	A	G	.	.	MAF_INRAE=3.165;MAF_USDA=3.279
NC_035078.1	24027023	.	G	T	.	.	MAF_USDA=2.459
NC_035078.1	24027055	.	A	G	.	.	MAF_INRAE=5.696;MAF_USDA=16.667
NC_035078.1	24027169	.	C	T	.	.	MAF_INRAE=15.789;MAF_USDA=10.656
NC_035078.1	24027191	.	G	T	.	.	MAF_USDA=3.279
NC_035078.1	24027215	.	T	G	.	.	MAF_INRAE=5.263
NC_035078.1	24027219	.	T	A	.	.	MAF_USDA=2.083
NC_035078.1	24027268	.	A	T	.	.	MAF_USDA=3.279
NC_035078.1	24027279	.	G	T	.	.	MAF_USDA=2.459
NC_035078.1	24027285	.	C	T	.	.	MAF_USDA=7.377
NC_035078.1	24027296	.	C	T	.	.	MAF_USDA=20.588
NC_035078.1	24027313	.	A	C	.	.	MAF_USDA=2.083
NC_035078.1	24027321	.	G	A	.	.	MAF_USDA=22.917
NC_035078.1	24027944	.	G	A	.	.	MAF_INRAE=5.263;MAF_USDA=5.0
NC_035078.1	24027987	.	C	T	.	.	MAF_USDA=1.667
NC_035078.1	24027992	.	C	T	.	.	MAF_USDA=1.667
NC_035078.1	24027999	.	C	T	.	.	MAF_INRAE=15.789;MAF_USDA=19.167
NC_035078.1	24028034	.	T	A	.	.	MAF_INRAE=15.789;MAF_USDA=4.167
NC_035078.1	24028039	.	A	T	.	.	MAF_USDA=4.167
NC_035078.1	24028055	.	G	C	.	.	MAF_INRAE=5.263;MAF_USDA=3.333
NC_035078.1	24028087	.	G	T	.	.	MAF_INRAE=3.165;MAF_USDA=3.333
NC_035078.1	24028122	.	T	G	.	.	MAF_INRAE=5.063;MAF_USDA=5.0
NC_035078.1	24028123	.	A	T	.	.	MAF_USDA=5.0
NC_035078.1	24028124	.	A	T	.	.	MAF_USDA=5.833
NC_035078.1	24028131	.	G	A	.	.	MAF_USDA=6.667
NC_035078.1	24028287	.	G	T	.	.	MAF_USDA=13.69
NC_035078.1	24028302	.	A	G	.	.	MAF_INRAE=13.924;MAF_USDA=20.833
NC_035078.1	24028330	.	C	A	.	.	MAF_USDA=2.41
NC_035078.1	24028349	.	C	G	.	.	MAF_INRAE=44.937;MAF_USDA=16.265
NC_035078.1	24028351	.	C	T	.	.	MAF_USDA=1.695
NC_035078.1	24028374	.	G	A	.	.	MAF_INRAE=10.0;MAF_USDA=2.083
NC_035078.1	24028379	.	A	C	.	.	MAF_USDA=1.667
NC_035078.1	24028392	.	C	T	.	.	MAF_INRAE=3.165;MAF_USDA=2.542
NC_035078.1	24028404	.	T	A	.	.	MAF_INRAE=2.5
NC_035078.1	24028443	.	T	C	.	.	MAF_INRAE=3.333;MAF_USDA=2.976
NC_035078.1	24028451	.	A	C	.	.	MAF_INRAE=1.667
NC_035078.1	24028583	.	G	A	.	.	MAF_USDA=6.25
NC_035078.1	24028591	.	C	T	.	.	MAF_INRAE=2.5;MAF_USDA=3.529
NC_035078.1	24028601	.	G	C	.	.	MAF_INRAE=18.333;MAF_USDA=19.412
NC_035078.1	24028605	.	T	C	.	.	MAF_INRAE=2.5;MAF_USDA=2.459
NC_035078.1	24028614	.	T	G	.	.	MAF_INRAE=41.667;MAF_USDA=15.294
NC_035078.1	24028679	.	G	C	.	.	MAF_INRAE=2.5;MAF_USDA=3.279
NC_035078.1	24028743	.	A	T	.	.	MAF_INRAE=2.5;MAF_USDA=1.639
NC_035078.1	24028750	.	G	T	.	.	MAF_INRAE=15.833;MAF_USDA=20.588
NC_035078.1	24028787	.	A	T	.	.	MAF_INRAE=2.5;MAF_USDA=3.279
NC_035078.1	24028827	.	G	A	.	.	MAF_INRAE=2.5;MAF_USDA=3.279
NC_035078.1	24028884	.	A	G	.	.	MAF_INRAE=2.5;MAF_USDA=3.529
NC_035078.1	24028897	.	G	A	.	.	MAF_USDA=1.765
NC_035078.1	24028954	.	G	A	.	.	MAF_USDA=2.459
NC_035078.1	24028967	.	A	G	.	.	MAF_USDA=1.639
NC_035078.1	24029015	.	T	G	.	.	MAF_INRAE=5.0;MAF_USDA=7.059
NC_035078.1	24029042	.	C	T	.	.	MAF_INRAE=44.167;MAF_USDA=18.75
NC_035078.1	24029049	.	G	A	.	.	MAF_USDA=2.083
NC_035078.1	24029053	.	A	G	.	.	MAF_USDA=5.0
NC_035078.1	24029068	.	T	A	.	.	MAF_INRAE=2.5;MAF_USDA=3.529
NC_035078.1	24029088	.	T	C	.	.	MAF_INRAE=2.5;MAF_USDA=1.639
NC_035078.1	24029092	.	C	T	.	.	MAF_USDA=3.529
NC_035078.1	24029104	.	G	A	.	.	MAF_INRAE=22.5;MAF_USDA=8.197
NC_035078.1	24029136	.	C	G	.	.	MAF_USDA=1.639
NC_035078.1	24029245	.	C	T	.	.	MAF_USDA=7.059
NC_035078.1	24029274	.	C	A	.	.	MAF_INRAE=2.5;MAF_USDA=3.529
NC_035078.1	24029295	.	G	A	.	.	MAF_INRAE=2.5;MAF_USDA=1.639
NC_035078.1	24029378	.	T	C	.	.	MAF_USDA=4.098
NC_035078.1	24029459	.	G	A	.	.	MAF_USDA=3.279
NC_035078.1	24029480	.	C	G	.	.	MAF_INRAE=5.0;MAF_USDA=5.882
NC_035078.1	24029495	.	C	A	.	.	MAF_INRAE=2.5;MAF_USDA=3.529
NC_035078.1	24029520	.	A	G	.	.	MAF_INRAE=5.0;MAF_USDA=8.824
NC_035078.1	24029521	.	G	A	.	.	MAF_INRAE=5.0;MAF_USDA=9.412
NC_035078.1	24029523	.	T	C	.	.	MAF_INRAE=5.0;MAF_USDA=8.824
NC_035078.1	24029527	.	A	C	.	.	MAF_INRAE=2.5;MAF_USDA=3.529
NC_035078.1	24029537	.	C	T	.	.	MAF_INRAE=2.5;MAF_USDA=3.529
NC_035078.1	24029636	.	G	T	.	.	MAF_INRAE=5.0;MAF_USDA=9.412
NC_035078.1	24029695	.	T	C	.	.	MAF_USDA=1.639
NC_035078.1	24029706	.	C	T	.	.	MAF_INRAE=2.5;MAF_USDA=1.639
NC_035078.1	24029717	.	C	A	.	.	MAF_USDA=4.918
NC_035078.1	24029766	.	T	G	.	.	MAF_USDA=4.918
NC_035078.1	24029777	.	T	G	.	.	MAF_INRAE=44.167
NC_035078.1	24029787	.	G	A	.	.	MAF_USDA=17.213
NC_035078.1	24029792	.	T	A	.	.	MAF_USDA=4.918
NC_035078.1	24029851	.	G	A	.	.	MAF_INRAE=2.5;MAF_USDA=4.167
NC_035078.1	24029978	.	G	A	.	.	MAF_USDA=2.459
NC_035078.1	24030040	.	T	A	.	.	MAF_USDA=3.279
NC_035078.1	24030048	.	G	T	.	.	MAF_INRAE=2.5;MAF_USDA=1.639
NC_035078.1	24030064	.	A	G	.	.	MAF_INRAE=2.5;MAF_USDA=4.706
NC_035078.1	24030090	.	G	A	.	.	MAF_INRAE=40.0;MAF_USDA=8.824
NC_035078.1	24030224	.	G	T	.	.	MAF_INRAE=7.5;MAF_USDA=17.5
NC_035078.1	24030265	.	A	G	.	.	MAF_INRAE=43.333;MAF_USDA=15.294
NC_035078.1	24030287	.	C	T	.	.	MAF_USDA=2.459
NC_035078.1	24030367	.	G	A	.	.	MAF_INRAE=2.5;MAF_USDA=3.529
NC_035078.1	24030368	.	A	C	.	.	MAF_INRAE=2.5;MAF_USDA=2.459
NC_035078.1	24030404	.	A	C	.	.	MAF_INRAE=2.5;MAF_USDA=1.639
NC_035078.1	24030421	.	A	G	.	.	MAF_INRAE=48.333;MAF_USDA=27.059
NC_035078.1	24030432	.	C	A	.	.	MAF_INRAE=10.0
NC_035078.1	24030479	.	T	C	.	.	MAF_USDA=1.639
NC_035078.1	24030510	.	ATTTTTTTTA	ATTTTTTTTT	.	.	MAF_USDA=6.25
NC_035078.1	24030519	.	A	T	.	.	MAF_INRAE=5.0;MAF_USDA=12.712
NC_035078.1	24030561	.	C	A	.	.	MAF_USDA=1.639
NC_035078.1	24030562	.	A	C	.	.	MAF_INRAE=3.165;MAF_USDA=2.459
NC_035078.1	24030563	.	A	G	.	.	MAF_INRAE=13.924;MAF_USDA=20.588
NC_035078.1	24030568	.	C	T	.	.	MAF_INRAE=2.5;MAF_USDA=1.639
NC_035078.1	24030592	.	G	A	.	.	MAF_INRAE=2.5;MAF_USDA=3.529
NC_035078.1	24030647	.	C	A	.	.	MAF_USDA=6.471
NC_035078.1	24030738	.	G	T	.	.	MAF_USDA=4.167
NC_035078.1	24030750	.	G	A	.	.	MAF_USDA=2.083
NC_035078.1	24030788	.	C	T	.	.	MAF_USDA=2.381
NC_035078.1	24030832	.	C	T	.	.	MAF_INRAE=22.5;MAF_USDA=8.197
NC_035078.1	24030884	.	G	A	.	.	MAF_INRAE=22.5;MAF_USDA=9.016
NC_035078.1	24030898	.	C	A	.	.	MAF_USDA=1.639
NC_035078.1	24030899	.	A	G	.	.	MAF_INRAE=2.5;MAF_USDA=2.941
NC_035078.1	24030953	.	T	C	.	.	MAF_USDA=4.918
NC_035078.1	24030958	.	C	T	.	.	MAF_INRAE=5.696;MAF_USDA=16.667
NC_035078.1	24030989	.	G	A	.	.	MAF_INRAE=3.165;MAF_USDA=3.279
NC_035078.1	24030995	.	G	A	.	.	MAF_INRAE=13.924;MAF_USDA=20.588
NC_035078.1	24030999	.	T	A	.	.	MAF_INRAE=2.5;MAF_USDA=3.529
NC_035078.1	24031148	.	C	T	.	.	MAF_INRAE=4.43;MAF_USDA=6.557
NC_035078.1	24031223	.	G	T	.	.	MAF_INRAE=24.051;MAF_USDA=18.235
NC_035078.1	24031247	.	C	T	.	.	MAF_INRAE=5.263;MAF_USDA=1.639
NC_035078.1	24031270	.	A	C	.	.	MAF_INRAE=2.5;MAF_USDA=3.529
NC_035078.1	24031292	.	C	G	.	.	MAF_USDA=4.918
NC_035078.1	24031297	.	A	G	.	.	MAF_INRAE=2.5;MAF_USDA=4.167
NC_035078.1	24031301	.	C	A	.	.	MAF_USDA=4.167
NC_035078.1	24031302	.	C	A	.	.	MAF_USDA=4.167
NC_035078.1	24031316	.	T	G	.	.	MAF_USDA=4.167
NC_035078.1	24031317	.	T	G	.	.	MAF_USDA=4.167
NC_035078.1	24031321	.	C	T	.	.	MAF_INRAE=2.5;MAF_USDA=4.167
NC_035078.1	24031322	.	A	T	.	.	MAF_USDA=1.639
NC_035078.1	24031353	.	C	A	.	.	MAF_INRAE=3.165;MAF_USDA=3.279
NC_035078.1	24031364	.	A	C	.	.	MAF_INRAE=10.526;MAF_USDA=10.656
NC_035078.1	24031389	.	C	A	.	.	MAF_INRAE=16.456;MAF_USDA=44.118
NC_035078.1	24031393	.	T	C	.	.	MAF_USDA=2.459
NC_035078.1	24031468	.	A	C	.	.	MAF_INRAE=2.5
NC_035078.1	24031472	.	A	T	.	.	MAF_USDA=4.167
NC_035078.1	24031525	.	G	A	.	.	MAF_INRAE=5.063;MAF_USDA=7.647
NC_035078.1	24031535	.	G	A	.	.	MAF_INRAE=5.063;MAF_USDA=5.294
NC_035078.1	24031576	.	C	T	.	.	MAF_INRAE=5.063;MAF_USDA=10.0
NC_035078.1	24031594	.	T	A	.	.	MAF_INRAE=5.833
NC_035078.1	24031605	.	T	A	.	.	MAF_USDA=2.941
NC_035078.1	24031698	.	A	G	.	.	MAF_USDA=2.459
NC_035078.1	24031730	.	G	T	.	.	MAF_USDA=6.25
NC_035078.1	24031760	.	C	A	.	.	MAF_INRAE=45.57;MAF_USDA=27.647
NC_035078.1	24031802	.	T	C	.	.	MAF_INRAE=5.063;MAF_USDA=8.824
NC_035078.1	24031826	.	T	A	.	.	MAF_USDA=1.639
NC_035078.1	24031849	.	G	A	.	.	MAF_INRAE=10.526
NC_035078.1	24031851	.	C	A	.	.	MAF_INRAE=2.5;MAF_USDA=3.529
NC_035078.1	24031852	.	A	G	.	.	MAF_INRAE=2.5;MAF_USDA=3.529
NC_035078.1	24031881	.	C	A	.	.	MAF_INRAE=12.025;MAF_USDA=25.41
NC_035078.1	24031912	.	G	T	.	.	MAF_INRAE=5.063;MAF_USDA=8.824
NC_035078.1	24031930	.	G	A	.	.	MAF_INRAE=3.165;MAF_USDA=4.706
NC_035078.1	24031936	.	A	T	.	.	MAF_USDA=3.333
NC_035078.1	24031941	.	C	T	.	.	MAF_INRAE=3.165;MAF_USDA=3.333
NC_035078.1	24031999	.	G	T	.	.	MAF_INRAE=10.127
NC_035078.1	24032071	.	C	T	.	.	MAF_USDA=1.765
NC_035078.1	24032103	.	A	G	.	.	MAF_USDA=4.918
NC_035078.1	24032178	.	C	T	.	.	MAF_INRAE=12.658;MAF_USDA=14.754
NC_035078.1	24032225	.	G	A	.	.	MAF_USDA=2.353
NC_035078.1	24032227	.	A	C	.	.	MAF_USDA=2.459
NC_035078.1	24032263	.	A	T	.	.	MAF_USDA=11.765
NC_035078.1	24032264	.	T	G	.	.	MAF_USDA=5.882
NC_035078.1	24032266	.	T	G	.	.	MAF_USDA=5.882
NC_035078.1	24032267	.	A	T	.	.	MAF_USDA=13.529
NC_035078.1	24032268	.	T	A	.	.	MAF_USDA=1.639
NC_035078.1	24032309	.	T	C	.	.	MAF_INRAE=2.5;MAF_USDA=6.471
NC_035078.1	24032390	.	C	T	.	.	MAF_INRAE=3.797;MAF_USDA=3.279
NC_035078.1	24032417	.	T	C	.	.	MAF_INRAE=2.5;MAF_USDA=5.882
NC_035078.1	24032552	.	A	G	.	.	MAF_INRAE=5.063;MAF_USDA=8.197
NC_035078.1	24032579	.	A	C	.	.	MAF_INRAE=2.5
NC_035078.1	24032646	.	G	A	.	.	MAF_INRAE=2.532;MAF_USDA=3.279
NC_035078.1	24032666	.	C	A	.	.	MAF_USDA=1.639
NC_035078.1	24032705	.	A	G	.	.	MAF_INRAE=12.5
NC_035078.1	24032744	.	T	C	.	.	MAF_INRAE=5.063;MAF_USDA=8.824
NC_035078.1	24032750	.	A	T	.	.	MAF_INRAE=5.063;MAF_USDA=8.824
NC_035078.1	24032762	.	G	A	.	.	MAF_INRAE=5.063;MAF_USDA=7.059
NC_035078.1	24032908	.	C	T	.	.	MAF_USDA=2.353
NC_035078.1	24032928	.	T	C	.	.	MAF_INRAE=13.924;MAF_USDA=20.0
NC_035078.1	24033004	.	C	G	.	.	MAF_INRAE=9.494;MAF_USDA=15.574
NC_035078.1	24033178	.	A	C	.	.	MAF_INRAE=2.5;MAF_USDA=1.639
NC_035078.1	24033194	.	G	A	.	.	MAF_USDA=6.471
NC_035078.1	24033199	.	C	T	.	.	MAF_INRAE=20.886;MAF_USDA=5.882
NC_035078.1	24033224	.	A	T	.	.	MAF_USDA=1.667
NC_035078.1	24033241	.	C	A	.	.	MAF_INRAE=38.608;MAF_USDA=9.524
NC_035078.1	24033368	.	G	A	.	.	MAF_USDA=2.353
NC_035078.1	24033375	.	A	C	.	.	MAF_INRAE=2.5;MAF_USDA=1.639
NC_035078.1	24033530	.	C	A	.	.	MAF_INRAE=17.089;MAF_USDA=41.765
NC_035078.1	24033549	.	A	G	.	.	MAF_INRAE=9.494
NC_035078.1	24033609	.	C	A	.	.	MAF_USDA=1.639
NC_035078.1	24033633	.	C	T	.	.	MAF_INRAE=15.789;MAF_USDA=11.765
NC_035078.1	24033738	.	C	T	.	.	MAF_INRAE=45.57;MAF_USDA=29.412
NC_035078.1	24033742	.	A	C	.	.	MAF_INRAE=48.333;MAF_USDA=27.059
NC_035078.1	24033830	.	A	G	.	.	MAF_INRAE=47.468
NC_035078.1	24033873	.	G	A	.	.	MAF_INRAE=24.684
NC_035078.1	24033887	.	T	C	.	.	MAF_INRAE=2.5;MAF_USDA=8.235
NC_035078.1	24033947	.	C	T	.	.	MAF_USDA=2.459
NC_035078.1	24033961	.	A	G	.	.	MAF_USDA=2.459
NC_035078.1	24034024	.	C	G	.	.	MAF_USDA=1.639
NC_035078.1	24034076	.	A	G	.	.	MAF_USDA=5.738
NC_035078.1	24034087	.	T	A	.	.	MAF_USDA=2.459
NC_035078.1	24034102	.	A	C	.	.	MAF_USDA=4.706
NC_035078.1	24034104	.	C	T	.	.	MAF_INRAE=10.526;MAF_USDA=17.213
NC_035078.1	24034178	.	C	T	.	.	MAF_INRAE=13.924;MAF_USDA=20.0
NC_035078.1	24034191	.	T	G	.	.	MAF_INRAE=21.053;MAF_USDA=31.148
NC_035078.1	24034324	.	C	A	.	.	MAF_INRAE=46.835;MAF_USDA=30.588
NC_035078.1	24034338	.	A	C	.	.	MAF_INRAE=2.5;MAF_USDA=1.639
NC_035078.1	24034347	.	G	T	.	.	MAF_INRAE=44.937;MAF_USDA=29.412
NC_035078.1	24034363	.	A	G	.	.	MAF_USDA=2.459
NC_035078.1	24034461	.	C	T	.	.	MAF_INRAE=9.494;MAF_USDA=13.115
NC_035078.1	24034582	.	A	G	.	.	MAF_USDA=1.639
NC_035078.1	24034584	.	T	G	.	.	MAF_USDA=1.639
NC_035078.1	24034585	.	T	G	.	.	MAF_INRAE=25.316;MAF_USDA=31.765
NC_035078.1	24034591	.	C	T	.	.	MAF_USDA=1.639
NC_035078.1	24034605	.	T	A,C	.	.	MAF_INRAE=10.526
NC_035078.1	24034652	.	G	A	.	.	MAF_USDA=2.459
NC_035078.1	24034662	.	A	G	.	.	MAF_USDA=1.639
NC_035078.1	24034710	.	T	A	.	.	MAF_INRAE=9.494
NC_035078.1	24034721	.	T	A	.	.	MAF_USDA=1.639
NC_035078.1	24034740	.	C	A	.	.	MAF_INRAE=5.263;MAF_USDA=1.639
NC_035078.1	24034788	.	G	A	.	.	MAF_USDA=4.098
NC_035078.1	24034824	.	A	C	.	.	MAF_INRAE=39.241;MAF_USDA=10.0
NC_035078.1	24034829	.	T	C	.	.	MAF_USDA=1.639
NC_035078.1	24034917	.	C	T	.	.	MAF_USDA=2.459
NC_035078.1	24034924	.	G	T	.	.	MAF_INRAE=9.494;MAF_USDA=17.213
NC_035078.1	24034977	.	C	A	.	.	MAF_INRAE=3.165;MAF_USDA=3.279
NC_035078.1	24035062	.	T	G	.	.	MAF_USDA=4.098
NC_035078.1	24035085	.	G	A	.	.	MAF_USDA=1.639
NC_035078.1	24035108	.	A	G	.	.	MAF_USDA=2.459
NC_035078.1	24035201	.	A	T	.	.	MAF_INRAE=9.494;MAF_USDA=21.311
NC_035078.1	24035250	.	C	T	.	.	MAF_INRAE=20.886;MAF_USDA=10.0
NC_035078.1	24035252	.	T	C	.	.	MAF_USDA=6.25
NC_035078.1	24035254	.	C	T	.	.	MAF_USDA=6.25
NC_035078.1	24035331	.	A	G,C	.	.	MAF_INRAE=15.789
NC_035078.1	24035394	.	T	G	.	.	MAF_USDA=2.459
NC_035078.1	24035488	.	T	G	.	.	MAF_INRAE=20.886;MAF_USDA=7.059
NC_035078.1	24035511	.	G	A	.	.	MAF_INRAE=3.165;MAF_USDA=3.279
NC_035078.1	24035583	.	T	C	.	.	MAF_INRAE=13.924;MAF_USDA=19.412
NC_035078.1	24035595	.	C	T	.	.	MAF_INRAE=3.165;MAF_USDA=8.824
NC_035078.1	24035596	.	G	A	.	.	MAF_USDA=4.098
NC_035078.1	24035608	.	T	A	.	.	MAF_USDA=4.918
NC_035078.1	24035628	.	C	T	.	.	MAF_USDA=4.098
NC_035078.1	24035675	.	G	T	.	.	MAF_INRAE=39.241;MAF_USDA=8.235
NC_035078.1	24035769	.	C	T	.	.	MAF_USDA=2.459
NC_035078.1	24035784	.	C	T	.	.	MAF_USDA=7.059
NC_035078.1	24035822	.	T	G	.	.	MAF_INRAE=10.526;MAF_USDA=16.393
NC_035078.1	24035845	.	A	G	.	.	MAF_INRAE=20.886;MAF_USDA=6.471
NC_035078.1	24035876	.	T	G	.	.	MAF_INRAE=20.886;MAF_USDA=10.0
NC_035078.1	24035887	.	T	C	.	.	MAF_INRAE=20.886;MAF_USDA=2.083
NC_035078.1	24036001	.	A	G	.	.	MAF_USDA=8.824
NC_035078.1	24036012	.	G	T	.	.	MAF_INRAE=10.0;MAF_USDA=2.083
NC_035078.1	24036051	.	C	T	.	.	MAF_INRAE=20.886;MAF_USDA=7.059
NC_035078.1	24036082	.	C	T	.	.	MAF_INRAE=9.494;MAF_USDA=13.934
NC_035078.1	24036085	.	G	T	.	.	MAF_INRAE=13.924;MAF_USDA=50.0
NC_035078.1	24036342	.	C	T	.	.	MAF_USDA=2.459
NC_035078.1	24036343	.	G	A	.	.	MAF_INRAE=20.886;MAF_USDA=8.235
NC_035078.1	24036385	.	C	T	.	.	MAF_USDA=10.0
NC_035078.1	24036464	.	C	A	.	.	MAF_INRAE=22.5
NC_035078.1	24036483	.	C	A	.	.	MAF_INRAE=3.165;MAF_USDA=3.279
NC_035078.1	24036506	.	A	T	.	.	MAF_INRAE=21.667;MAF_USDA=3.279
NC_035078.1	24036512	.	T	G	.	.	MAF_INRAE=23.418;MAF_USDA=27.059
NC_035078.1	24036577	.	G	T	.	.	MAF_INRAE=4.43
NC_035078.1	24036602	.	C	T	.	.	MAF_INRAE=5.696;MAF_USDA=6.548
NC_035078.1	24036731	.	T	A	.	.	MAF_USDA=1.667
NC_035078.1	24036782	.	C	T	.	.	MAF_INRAE=20.886;MAF_USDA=6.557
NC_035078.1	24036818	.	A	C	.	.	MAF_USDA=1.639
NC_035078.1	24036820	.	C	T	.	.	MAF_INRAE=21.519;MAF_USDA=2.941
NC_035078.1	24036842	.	T	G	.	.	MAF_USDA=1.639
NC_035078.1	24037071	.	C	T	.	.	MAF_INRAE=20.886;MAF_USDA=7.377
NC_035078.1	24037141	.	A	T	.	.	MAF_INRAE=20.886
NC_035078.1	24037185	.	G	A	.	.	MAF_USDA=1.639
NC_035078.1	24037188	.	T	C	.	.	MAF_INRAE=20.886;MAF_USDA=7.377
NC_035078.1	24037355	.	G	A	.	.	MAF_USDA=2.083
NC_035078.1	24037478	.	G	A	.	.	MAF_INRAE=20.886;MAF_USDA=3.529
NC_035078.1	24037514	.	G	T	.	.	MAF_USDA=1.639
NC_035078.1	24037581	.	A	G	.	.	MAF_INRAE=3.333
NC_035078.1	24037588	.	G	A	.	.	MAF_USDA=1.639
NC_035078.1	24037716	.	G	A	.	.	MAF_INRAE=48.734;MAF_USDA=29.412
NC_035078.1	24037751	.	A	G	.	.	MAF_INRAE=24.684;MAF_USDA=10.0
NC_035078.1	24037857	.	C	T	.	.	MAF_USDA=1.639
NC_035078.1	24038052	.	A	T	.	.	MAF_USDA=5.738
NC_035078.1	24038059	.	A	C	.	.	MAF_INRAE=8.228;MAF_USDA=2.083
NC_035078.1	24038182	.	A	C	.	.	MAF_INRAE=30.38;MAF_USDA=8.197
NC_035078.1	24038322	.	A	T	.	.	MAF_INRAE=5.696;MAF_USDA=5.882
NC_035078.1	24038360	.	G	A	.	.	MAF_INRAE=3.165;MAF_USDA=4.918
NC_035078.1	24038387	.	G	A	.	.	MAF_INRAE=10.526
NC_035078.1	24038399	.	C	T	.	.	MAF_USDA=1.639
NC_035078.1	24038522	.	A	G	.	.	MAF_INRAE=10.526;MAF_USDA=26.23
NC_035078.1	24038566	.	C	T	.	.	MAF_USDA=3.279
NC_035078.1	24038805	.	G	A	.	.	MAF_INRAE=2.5
NC_035078.1	24038839	.	C	T	.	.	MAF_INRAE=8.861;MAF_USDA=2.083
NC_035078.1	24038975	.	T	A	.	.	MAF_USDA=3.529
NC_035078.1	24038981	.	A	G	.	.	MAF_INRAE=22.785;MAF_USDA=25.882
NC_035078.1	24038986	.	C	T	.	.	MAF_USDA=3.529
NC_035078.1	24039111	.	A	C	.	.	MAF_INRAE=3.165;MAF_USDA=4.918
NC_035078.1	24039150	.	G	A	.	.	MAF_USDA=3.279
NC_035078.1	24039201	.	C	T	.	.	MAF_INRAE=2.5
NC_035078.1	24039377	.	C	T	.	.	MAF_INRAE=23.418;MAF_USDA=26.471
NC_035078.1	24039450	.	G	T	.	.	MAF_INRAE=23.418;MAF_USDA=33.333
NC_035078.1	24039451	.	G	T	.	.	MAF_INRAE=27.5;MAF_USDA=31.25
NC_035078.1	24039452	.	A	C	.	.	MAF_INRAE=27.5;MAF_USDA=31.25
NC_035078.1	24039454	.	A	C	.	.	MAF_INRAE=27.5;MAF_USDA=31.25
NC_035078.1	24039455	.	A	C	.	.	MAF_INRAE=27.5;MAF_USDA=31.25
NC_035078.1	24039519	.	C	A	.	.	MAF_INRAE=20.886;MAF_USDA=5.882
NC_035078.1	24039745	.	T	G	.	.	MAF_INRAE=18.987;MAF_USDA=9.836
NC_035078.1	24039748	.	T	C	.	.	MAF_INRAE=20.833;MAF_USDA=9.836
NC_035078.1	24039750	.	G	A	.	.	MAF_INRAE=20.833;MAF_USDA=9.836
NC_035078.1	24039794	.	T	C	.	.	MAF_USDA=2.5
NC_035078.1	24039818	.	C	A	.	.	MAF_USDA=2.459
NC_035078.1	24039922	.	A	G	.	.	MAF_USDA=13.934
NC_035078.1	24040005	.	G	A	.	.	MAF_INRAE=25.316;MAF_USDA=13.934
NC_035078.1	24040011	.	T	G	.	.	MAF_INRAE=10.526;MAF_USDA=19.672
NC_035078.1	24040089	.	G	A	.	.	MAF_INRAE=3.333
NC_035078.1	24040150	.	G	A	.	.	MAF_INRAE=5.0
NC_035078.1	24040272	.	C	A	.	.	MAF_USDA=4.918
NC_035078.1	24040362	.	T	A	.	.	MAF_INRAE=10.127;MAF_USDA=3.279
NC_035078.1	24040522	.	A	G	.	.	MAF_USDA=2.459
NC_035078.1	24040523	.	C	A	.	.	MAF_USDA=2.459
NC_035078.1	24040677	.	C	A	.	.	MAF_USDA=5.738
NC_035078.1	24040684	.	C	G	.	.	MAF_USDA=1.639
NC_035078.1	24040724	.	T	A	.	.	MAF_INRAE=16.456;MAF_USDA=24.405
NC_035078.1	24040882	.	G	T	.	.	MAF_USDA=1.695
NC_035078.1	24041068	.	T	C	.	.	MAF_USDA=3.279
NC_035078.1	24041090	.	G	A	.	.	MAF_INRAE=21.519;MAF_USDA=2.459
NC_035078.1	24041166	.	G	T	.	.	MAF_INRAE=20.886;MAF_USDA=37.647
NC_035078.1	24041214	.	A	G	.	.	MAF_INRAE=28.481;MAF_USDA=2.459
NC_035078.1	24041245	.	G	A	.	.	MAF_INRAE=16.456;MAF_USDA=21.765
NC_035078.1	24041267	.	G	A	.	.	MAF_INRAE=7.595;MAF_USDA=7.647
NC_035078.1	24041281	.	C	T	.	.	MAF_USDA=2.459
NC_035078.1	24041332	.	A	G	.	.	MAF_USDA=1.667
NC_035078.1	24041335	.	G	A	.	.	MAF_USDA=2.5
NC_035078.1	24041361	.	A	G	.	.	MAF_USDA=8.333
NC_035078.1	24041391	.	G	A	.	.	MAF_USDA=2.353
NC_035078.1	24041447	.	A	T	.	.	MAF_INRAE=2.5
NC_035078.1	24041464	.	T	C	.	.	MAF_USDA=8.235
NC_035078.1	24041579	.	A	C	.	.	MAF_INRAE=27.215;MAF_USDA=7.377
NC_035078.1	24041665	.	T	A	.	.	MAF_USDA=3.279
NC_035078.1	24041806	.	T	C	.	.	MAF_INRAE=3.333;MAF_USDA=14.706
NC_035078.1	24042019	.	A	T	.	.	MAF_INRAE=5.263;MAF_USDA=1.639
NC_035078.1	24042164	.	C	T	.	.	MAF_INRAE=5.263;MAF_USDA=11.176
NC_035078.1	24042169	.	T	C	.	.	MAF_USDA=9.836
NC_035078.1	24042206	.	T	C	.	.	MAF_USDA=2.083
NC_035078.1	24042228	.	T	A	.	.	MAF_USDA=2.083
NC_035078.1	24042263	.	T	A	.	.	MAF_USDA=5.882
NC_035078.1	24042277	.	C	G	.	.	MAF_USDA=2.083
NC_035078.1	24042344	.	T	G	.	.	MAF_INRAE=15.823;MAF_USDA=37.059
NC_035078.1	24042346	.	G	T	.	.	MAF_USDA=4.098
NC_035078.1	24042455	.	C	G	.	.	MAF_INRAE=5.263
NC_035078.1	24042501	.	A	T	.	.	MAF_INRAE=25.316;MAF_USDA=11.176
NC_035078.1	24042505	.	C	T	.	.	MAF_INRAE=7.5;MAF_USDA=11.475
NC_035078.1	24042511	.	T	C	.	.	MAF_INRAE=9.494;MAF_USDA=27.059
NC_035078.1	24042514	.	G	T	.	.	MAF_USDA=1.639
NC_035078.1	24042626	.	T	G	.	.	MAF_INRAE=15.823;MAF_USDA=40.588
NC_035078.1	24042681	.	G	T	.	.	MAF_INRAE=15.823;MAF_USDA=31.765
NC_035078.1	24042778	.	ATCTCTCTC	ATCTCTCTT	.	.	MAF_USDA=43.75
NC_035078.1	24042786	.	C	T	.	.	MAF_INRAE=16.456
NC_035078.1	24042850	.	T	G	.	.	MAF_INRAE=49.167
NC_035078.1	24042863	.	T	G	.	.	MAF_INRAE=49.167
NC_035078.1	24042883	.	A	C	.	.	MAF_INRAE=50.0
NC_035078.1	24042886	.	G	A	.	.	MAF_INRAE=2.5
NC_035078.1	24042887	.	A	G	.	.	MAF_INRAE=50.0
NC_035078.1	24042909	.	C	A	.	.	MAF_INRAE=50.0
NC_035078.1	24042920	.	T	C	.	.	MAF_INRAE=50.0
NC_035078.1	24042945	.	T	C	.	.	MAF_INRAE=49.167
NC_035078.1	24042954	.	G	A	.	.	MAF_INRAE=49.167
NC_035078.1	24042955	.	C	T	.	.	MAF_INRAE=49.167
NC_035078.1	24042966	.	A	G	.	.	MAF_INRAE=48.333
NC_035078.1	24042983	.	T	C	.	.	MAF_INRAE=50.0
NC_035078.1	24042984	.	G	A	.	.	MAF_INRAE=50.0
NC_035078.1	24042987	.	A	C	.	.	MAF_INRAE=50.0
NC_035078.1	24043002	.	A	T	.	.	MAF_INRAE=49.167
NC_035078.1	24043008	.	A	G	.	.	MAF_INRAE=49.167
NC_035078.1	24043042	.	G	C	.	.	MAF_INRAE=49.167
NC_035078.1	24043044	.	T	A	.	.	MAF_INRAE=49.167
NC_035078.1	24043056	.	T	A	.	.	MAF_INRAE=50.0
NC_035078.1	24043074	.	C	T	.	.	MAF_INRAE=50.0
NC_035078.1	24043101	.	T	C	.	.	MAF_INRAE=48.333
NC_035078.1	24043115	.	A	G	.	.	MAF_INRAE=48.333
NC_035078.1	24043149	.	C	T	.	.	MAF_INRAE=47.5
NC_035078.1	24043162	.	A	C	.	.	MAF_INRAE=48.333
NC_035078.1	24043163	.	A	G	.	.	MAF_INRAE=48.333
NC_035078.1	24043176	.	A	C	.	.	MAF_INRAE=48.333
NC_035078.1	24043194	.	G	A	.	.	MAF_INRAE=5.0
NC_035078.1	24043217	.	G	A	.	.	MAF_INRAE=6.667
NC_035078.1	24043243	.	C	T	.	.	MAF_USDA=4.098
NC_035078.1	24043258	.	T	C	.	.	MAF_INRAE=21.667
NC_035078.1	24043288	.	C	G	.	.	MAF_INRAE=41.667
NC_035078.1	24043291	.	G	C	.	.	MAF_INRAE=41.667
NC_035078.1	24043323	.	C	T	.	.	MAF_INRAE=9.167
NC_035078.1	24043325	.	C	T	.	.	MAF_INRAE=9.167
NC_035078.1	24043334	.	A	G	.	.	MAF_INRAE=1.667
NC_035078.1	24043390	.	C	T	.	.	MAF_USDA=4.706
NC_035078.1	24043485	.	G	C	.	.	MAF_INRAE=8.861;MAF_USDA=21.176
NC_035078.1	24043742	.	G	C	.	.	MAF_INRAE=6.329;MAF_USDA=4.706
NC_035078.1	24043886	.	A	G	.	.	MAF_USDA=2.353
NC_035078.1	24043889	.	A	C	.	.	MAF_USDA=5.882
NC_035078.1	24043975	.	A	G	.	.	MAF_USDA=5.882
NC_035078.1	24043977	.	T	C	.	.	MAF_USDA=5.882
NC_035078.1	24043989	.	T	C	.	.	MAF_USDA=5.882
NC_035078.1	24044035	.	A	C	.	.	MAF_USDA=2.083
NC_035078.1	24044270	.	T	G	.	.	MAF_INRAE=14.167
NC_035078.1	24044277	.	T	A	.	.	MAF_INRAE=14.167
NC_035078.1	24044284	.	A	G	.	.	MAF_INRAE=6.667
NC_035078.1	24044289	.	T	G	.	.	MAF_INRAE=25.833
NC_035078.1	24044293	.	T	A	.	.	MAF_USDA=3.279
NC_035078.1	24044298	.	G	A	.	.	MAF_INRAE=26.667
NC_035078.1	24044300	.	A	G	.	.	MAF_INRAE=26.667
NC_035078.1	24044307	.	G	C	.	.	MAF_INRAE=27.5
NC_035078.1	24044339	.	C	A	.	.	MAF_INRAE=27.5
NC_035078.1	24044348	.	T	C	.	.	MAF_INRAE=3.333
NC_035078.1	24044350	.	T	G	.	.	MAF_INRAE=30.0
NC_035078.1	24044352	.	C	A	.	.	MAF_INRAE=30.0
NC_035078.1	24044354	.	T	G	.	.	MAF_USDA=4.098
NC_035078.1	24044360	.	G	A	.	.	MAF_USDA=3.279
NC_035078.1	24044361	.	C	T	.	.	MAF_INRAE=29.167
NC_035078.1	24044369	.	C	T	.	.	MAF_INRAE=35.0
NC_035078.1	24044378	.	G	A	.	.	MAF_INRAE=35.833
NC_035078.1	24044385	.	A	T	.	.	MAF_INRAE=36.667
NC_035078.1	24044400	.	T	C	.	.	MAF_INRAE=37.5
NC_035078.1	24044417	.	A	C	.	.	MAF_INRAE=2.632
NC_035078.1	24044418	.	A	G	.	.	MAF_INRAE=38.333
NC_035078.1	24044419	.	T	C	.	.	MAF_INRAE=38.333
NC_035078.1	24044422	.	T	C	.	.	MAF_INRAE=39.167
NC_035078.1	24044423	.	C	G	.	.	MAF_INRAE=39.167;MAF_USDA=22.917
NC_035078.1	24044435	.	A	G	.	.	MAF_INRAE=36.667
NC_035078.1	24044441	.	A	C	.	.	MAF_INRAE=35.833
NC_035078.1	24044449	.	T	C	.	.	MAF_INRAE=17.5
NC_035078.1	24044453	.	C	A	.	.	MAF_INRAE=15.19
NC_035078.1	24044471	.	A	C	.	.	MAF_INRAE=35.833
NC_035078.1	24044476	.	A	C	.	.	MAF_INRAE=35.0
NC_035078.1	24044483	.	C	T	.	.	MAF_INRAE=33.333
NC_035078.1	24044485	.	T	A	.	.	MAF_INRAE=33.333
NC_035078.1	24044495	.	A	C	.	.	MAF_INRAE=34.167;MAF_USDA=17.213
NC_035078.1	24044500	.	G	A	.	.	MAF_INRAE=34.167;MAF_USDA=14.706
NC_035078.1	24044525	.	T	C	.	.	MAF_INRAE=39.167
NC_035078.1	24044529	.	G	A	.	.	MAF_INRAE=40.0
NC_035078.1	24044571	.	G	C	.	.	MAF_INRAE=44.167
NC_035078.1	24044627	.	A	G	.	.	MAF_INRAE=16.667
NC_035078.1	24044651	.	T	A	.	.	MAF_INRAE=29.167
NC_035078.1	24044658	.	C	A	.	.	MAF_INRAE=15.19
NC_035078.1	24044739	.	T	G	.	.	MAF_USDA=17.213
NC_035078.1	24044824	.	T	A	.	.	MAF_USDA=3.279
NC_035078.1	24044877	.	C	T	.	.	MAF_INRAE=19.62;MAF_USDA=26.471
NC_035078.1	24045034	.	A	G	.	.	MAF_INRAE=12.025;MAF_USDA=18.824
NC_035078.1	24045053	.	C	A	.	.	MAF_USDA=1.639
NC_035078.1	24045097	.	G	T	.	.	MAF_USDA=2.083
NC_035078.1	24045109	.	C	T	.	.	MAF_INRAE=21.519;MAF_USDA=4.706
NC_035078.1	24045220	.	G	T	.	.	MAF_USDA=1.639
NC_035078.1	24045255	.	A	G	.	.	MAF_USDA=4.918
NC_035078.1	24045271	.	G	T	.	.	MAF_INRAE=28.481;MAF_USDA=4.167
NC_035078.1	24045280	.	T	C	.	.	MAF_USDA=2.083
NC_035078.1	24045283	.	A	G	.	.	MAF_USDA=47.917
NC_035078.1	24045288	.	T	C	.	.	MAF_USDA=5.738
NC_035078.1	24045305	.	A	G	.	.	MAF_INRAE=5.263;MAF_USDA=1.639
NC_035078.1	24045352	.	G	T	.	.	MAF_USDA=4.167
NC_035078.1	24045356	.	T	A	.	.	MAF_INRAE=2.5;MAF_USDA=4.167
NC_035078.1	24045609	.	G	C	.	.	MAF_INRAE=16.456;MAF_USDA=21.765
NC_035078.1	24045638	.	G	A	.	.	MAF_INRAE=16.456;MAF_USDA=22.353
NC_035078.1	24045808	.	G	A	.	.	MAF_INRAE=22.152
NC_035078.1	24045947	.	G	T	.	.	MAF_USDA=2.459
NC_035078.1	24046037	.	C	A	.	.	MAF_INRAE=13.291;MAF_USDA=2.083
NC_035078.1	24046039	.	G	A	.	.	MAF_INRAE=15.833;MAF_USDA=2.083
NC_035078.1	24046085	.	T	A	.	.	MAF_USDA=12.5
NC_035078.1	24046101	.	C	A	.	.	MAF_USDA=12.5
NC_035078.1	24046108	.	C	T	.	.	MAF_USDA=1.639
NC_035078.1	24046237	.	G	A	.	.	MAF_INRAE=47.468;MAF_USDA=50.0
NC_035078.1	24046244	.	C	A	.	.	MAF_INRAE=2.5
NC_035078.1	24046282	.	C	T	.	.	MAF_INRAE=2.532;MAF_USDA=3.529
NC_035078.1	24046283	.	G	C	.	.	MAF_INRAE=15.823;MAF_USDA=35.882
NC_035078.1	24046316	.	G	A	.	.	MAF_USDA=4.918
NC_035078.1	24046333	.	A	T	.	.	MAF_USDA=2.083
NC_035078.1	24046360	.	G	C	.	.	MAF_INRAE=2.532;MAF_USDA=4.098
NC_035078.1	24046362	.	G	T	.	.	MAF_INRAE=6.329
NC_035078.1	24046382	.	A	T	.	.	MAF_INRAE=2.532;MAF_USDA=3.529
NC_035078.1	24046385	.	C	G	.	.	MAF_USDA=2.459
NC_035078.1	24046491	.	G	C	.	.	MAF_INRAE=10.526;MAF_USDA=3.279
NC_035078.1	24046519	.	C	T	.	.	MAF_USDA=1.639
NC_035078.1	24046535	.	C	T	.	.	MAF_USDA=1.639
NC_035078.1	24046549	.	G	A	.	.	MAF_USDA=1.639
NC_035078.1	24046565	.	A	T	.	.	MAF_USDA=1.639
NC_035078.1	24046566	.	C	A	.	.	MAF_INRAE=23.418;MAF_USDA=8.235
NC_035078.1	24046711	.	T	A	.	.	MAF_USDA=2.353
NC_035078.1	24046718	.	G	T	.	.	MAF_USDA=3.279
NC_035078.1	24046752	.	A	C	.	.	MAF_USDA=1.639
NC_035078.1	24046766	.	C	T	.	.	MAF_USDA=2.459
NC_035078.1	24046866	.	A	G	.	.	MAF_USDA=3.279
NC_035078.1	24046875	.	A	G	.	.	MAF_USDA=1.639
NC_035078.1	24046883	.	T	A	.	.	MAF_INRAE=9.494;MAF_USDA=12.295
NC_035078.1	24046913	.	G	A	.	.	MAF_INRAE=23.418;MAF_USDA=5.294
NC_035078.1	24046976	.	A	T	.	.	MAF_USDA=1.639
NC_035078.1	24047052	.	G	C	.	.	MAF_USDA=2.459
NC_035078.1	24047137	.	G	A	.	.	MAF_USDA=1.639
NC_035078.1	24047187	.	G	C	.	.	MAF_USDA=18.235
NC_035078.1	24047213	.	T	C	.	.	MAF_USDA=3.279
NC_035078.1	24047217	.	G	A	.	.	MAF_USDA=3.279
NC_035078.1	24047232	.	C	A	.	.	MAF_USDA=2.083
NC_035078.1	24047290	.	T	C	.	.	MAF_INRAE=10.526;MAF_USDA=15.294
NC_035078.1	24047376	.	T	C	.	.	MAF_USDA=1.639
NC_035078.1	24047437	.	T	A	.	.	MAF_USDA=4.098
NC_035078.1	24047447	.	A	C	.	.	MAF_INRAE=9.494;MAF_USDA=14.754
NC_035078.1	24047477	.	C	T	.	.	MAF_USDA=4.167
NC_035078.1	24047483	.	T	A	.	.	MAF_INRAE=12.025;MAF_USDA=18.452
NC_035078.1	24047715	.	T	A	.	.	MAF_USDA=4.918
NC_035078.1	24047717	.	G	A	.	.	MAF_USDA=4.918
NC_035078.1	24047721	.	C	T	.	.	MAF_USDA=4.918
NC_035078.1	24047761	.	C	T	.	.	MAF_USDA=2.083
NC_035078.1	24047808	.	G	A	.	.	MAF_INRAE=13.291;MAF_USDA=2.353
NC_035078.1	24047834	.	C	T	.	.	MAF_USDA=1.765
NC_035078.1	24047836	.	C	T	.	.	MAF_USDA=1.765
NC_035078.1	24047874	.	G	A	.	.	MAF_INRAE=4.167;MAF_USDA=4.706
NC_035078.1	24047935	.	G	T	.	.	MAF_USDA=1.639
NC_035078.1	24047940	.	T	A	.	.	MAF_INRAE=15.823;MAF_USDA=42.353
NC_035078.1	24048016	.	T	C	.	.	MAF_INRAE=15.823;MAF_USDA=48.824
NC_035078.1	24048120	.	G	C	.	.	MAF_USDA=2.083
NC_035078.1	24048322	.	A	G	.	.	MAF_USDA=25.41
NC_035078.1	24048362	.	T	A	.	.	MAF_USDA=2.459
NC_035078.1	24048367	.	G	T	.	.	MAF_USDA=1.639
NC_035078.1	24048372	.	C	T	.	.	MAF_INRAE=4.167;MAF_USDA=2.083
NC_035078.1	24048465	.	T	G	.	.	MAF_USDA=3.279
NC_035078.1	24048466	.	C	A	.	.	MAF_USDA=3.279
NC_035078.1	24048587	.	T	A	.	.	MAF_USDA=3.279
NC_035078.1	24048641	.	G	T	.	.	MAF_INRAE=12.025;MAF_USDA=18.824
NC_035078.1	24048779	.	C	T	.	.	MAF_INRAE=20.886;MAF_USDA=2.459
NC_035078.1	24048926	.	G	A	.	.	MAF_USDA=2.083
NC_035078.1	24049111	.	G	A	.	.	MAF_USDA=2.083
NC_035078.1	24049147	.	C	T	.	.	MAF_USDA=2.083
NC_035078.1	24049148	.	G	A	.	.	MAF_USDA=3.279
NC_035078.1	24049250	.	A	C	.	.	MAF_USDA=2.459
NC_035078.1	24049361	.	C	T	.	.	MAF_INRAE=6.329
NC_035078.1	24049416	.	G	T	.	.	MAF_USDA=12.941
NC_035078.1	24049418	.	A	C	.	.	MAF_USDA=12.941
NC_035078.1	24049455	.	G	A	.	.	MAF_INRAE=15.823;MAF_USDA=21.765
NC_035078.1	24049489	.	G	T	.	.	MAF_USDA=3.279
NC_035078.1	24049571	.	G	T	.	.	MAF_USDA=4.118
NC_035078.1	24049587	.	C	T	.	.	MAF_USDA=11.475
NC_035078.1	24049624	.	C	T	.	.	MAF_INRAE=1.667;MAF_USDA=3.279
NC_035078.1	24049683	.	C	T	.	.	MAF_INRAE=5.263;MAF_USDA=4.118
NC_035078.1	24049759	.	T	A	.	.	MAF_INRAE=6.329
NC_035078.1	24049761	.	C	G	.	.	MAF_INRAE=3.333
NC_035078.1	24049767	.	G	T	.	.	MAF_USDA=1.639
NC_035078.1	24049853	.	C	A	.	.	MAF_INRAE=5.263;MAF_USDA=2.941
NC_035078.1	24049868	.	A	G	.	.	MAF_INRAE=10.526;MAF_USDA=4.098
NC_035078.1	24049875	.	A	T	.	.	MAF_USDA=4.918
NC_035078.1	24049886	.	G	C	.	.	MAF_USDA=1.639
NC_035078.1	24049953	.	T	G	.	.	MAF_USDA=7.647
NC_035078.1	24049982	.	C	T	.	.	MAF_INRAE=12.658;MAF_USDA=2.083
NC_035078.1	24050035	.	G	A	.	.	MAF_INRAE=44.304;MAF_USDA=23.529
NC_035078.1	24050155	.	G	A	.	.	MAF_INRAE=15.789
NC_035078.1	24050224	.	T	A	.	.	MAF_INRAE=15.789
NC_035078.1	24050235	.	T	G	.	.	MAF_INRAE=12.658
NC_035078.1	24050239	.	T	C	.	.	MAF_INRAE=15.789
NC_035078.1	24050251	.	G	A	.	.	MAF_USDA=10.0
NC_035078.1	24050260	.	C	A	.	.	MAF_USDA=2.459
NC_035078.1	24050274	.	C	A	.	.	MAF_USDA=3.279
NC_035078.1	24050347	.	G	A	.	.	MAF_USDA=2.083
NC_035078.1	24050477	.	C	A	.	.	MAF_INRAE=15.789
NC_035078.1	24050517	.	C	G	.	.	MAF_INRAE=10.526;MAF_USDA=9.836
NC_035078.1	24050712	.	C	T	.	.	MAF_INRAE=1.667;MAF_USDA=2.459
NC_035078.1	24050786	.	G	A	.	.	MAF_INRAE=4.167;MAF_USDA=2.083
NC_035078.1	24050988	.	G	A	.	.	MAF_USDA=1.639
NC_035078.1	24051035	.	C	T	.	.	MAF_USDA=6.557
NC_035078.1	24051076	.	T	G	.	.	MAF_USDA=6.557
NC_035078.1	24051252	.	T	C	.	.	MAF_INRAE=6.329
NC_035078.1	24051254	.	C	T	.	.	MAF_INRAE=9.167
NC_035078.1	24051290	.	A	C	.	.	MAF_INRAE=2.5;MAF_USDA=6.557
NC_035078.1	24051300	.	T	C	.	.	MAF_USDA=3.279
NC_035078.1	24051371	.	G	A	.	.	MAF_INRAE=8.861;MAF_USDA=2.083
NC_035078.1	24051387	.	C	T	.	.	MAF_USDA=3.279
NC_035078.1	24051420	.	C	A	.	.	MAF_USDA=19.672
NC_035078.1	24051426	.	A	G	.	.	MAF_USDA=8.197
NC_035078.1	24051456	.	T	A	.	.	MAF_USDA=10.417
NC_035078.1	24051498	.	T	C	.	.	MAF_USDA=4.098
NC_035078.1	24051603	.	C	T	.	.	MAF_INRAE=2.5;MAF_USDA=2.459
NC_035078.1	24051685	.	A	G	.	.	MAF_USDA=7.377
NC_035078.1	24051719	.	C	A	.	.	MAF_INRAE=31.646;MAF_USDA=44.118
NC_035078.1	24051738	.	C	T	.	.	MAF_INRAE=9.494;MAF_USDA=2.353
NC_035078.1	24052048	.	A	T	.	.	MAF_INRAE=1.667
NC_035078.1	24052087	.	A	C	.	.	MAF_INRAE=2.5
NC_035078.1	24052184	.	G	T	.	.	MAF_INRAE=1.667;MAF_USDA=1.639
NC_035078.1	24052207	.	T	G	.	.	MAF_USDA=3.333
NC_035078.1	24052246	.	G	A	.	.	MAF_USDA=1.639
NC_035078.1	24052274	.	G	A	.	.	MAF_USDA=7.377
NC_035078.1	24052289	.	C	A	.	.	MAF_USDA=4.098
NC_035078.1	24052384	.	A	C	.	.	MAF_USDA=2.459
NC_035078.1	24052390	.	C	G	.	.	MAF_USDA=1.639
NC_035078.1	24052503	.	G	T	.	.	MAF_USDA=2.083
NC_035078.1	24052658	.	T	C	.	.	MAF_USDA=5.738
NC_035078.1	24052732	.	A	T	.	.	MAF_INRAE=22.785;MAF_USDA=27.647
NC_035078.1	24052758	.	T	C	.	.	MAF_INRAE=8.861;MAF_USDA=2.353
NC_035078.1	24052902	.	C	T	.	.	MAF_INRAE=10.526;MAF_USDA=19.672
NC_035078.1	24052913	.	A	G	.	.	MAF_USDA=6.471
NC_035078.1	24052952	.	C	T	.	.	MAF_USDA=7.377
NC_035078.1	24052966	.	C	A	.	.	MAF_INRAE=8.861;MAF_USDA=7.647
NC_035078.1	24052967	.	G	A	.	.	MAF_USDA=5.738
NC_035078.1	24053028	.	G	A	.	.	MAF_USDA=1.639
NC_035078.1	24053064	.	C	T	.	.	MAF_INRAE=15.823;MAF_USDA=24.118
NC_035078.1	24053387	.	G	C	.	.	MAF_USDA=2.459
NC_035078.1	24053468	.	G	T	.	.	MAF_INRAE=36.076;MAF_USDA=22.941
NC_035078.1	24053493	.	A	C	.	.	MAF_USDA=4.098
NC_035078.1	24053510	.	T	A	.	.	MAF_USDA=4.098
NC_035078.1	24053543	.	T	C	.	.	MAF_INRAE=15.789;MAF_USDA=12.295
NC_035078.1	24053556	.	C	T	.	.	MAF_USDA=4.918
NC_035078.1	24053570	.	T	C	.	.	MAF_USDA=21.667
NC_035078.1	24053579	.	A	G	.	.	MAF_INRAE=10.526;MAF_USDA=19.672
NC_035078.1	24053582	.	C	G	.	.	MAF_USDA=19.672
NC_035078.1	24053641	.	G	T	.	.	MAF_INRAE=47.368;MAF_USDA=50.0
NC_035078.1	24053674	.	C	G	.	.	MAF_USDA=16.393
NC_035078.1	24053715	.	T	A	.	.	MAF_INRAE=42.105;MAF_USDA=24.706
NC_035078.1	24053847	.	A	T	.	.	MAF_USDA=1.639
NC_035078.1	24053856	.	T	G	.	.	MAF_USDA=4.098
NC_035078.1	24053883	.	A	T	.	.	MAF_INRAE=24.051
NC_035078.1	24053928	.	T	G	.	.	MAF_INRAE=10.526;MAF_USDA=24.59
NC_035078.1	24054028	.	T	C	.	.	MAF_USDA=1.639
NC_035078.1	24054073	.	G	A	.	.	MAF_USDA=3.279
NC_035078.1	24054083	.	G	A	.	.	MAF_USDA=3.279
NC_035078.1	24054099	.	C	T	.	.	MAF_USDA=1.639
NC_035078.1	24054130	.	C	A	.	.	MAF_INRAE=15.823;MAF_USDA=50.0
NC_035078.1	24054154	.	G	A	.	.	MAF_USDA=1.639
NC_035078.1	24054290	.	C	T	.	.	MAF_INRAE=3.333
NC_035078.1	24054306	.	C	G	.	.	MAF_USDA=2.459
NC_035078.1	24054327	.	A	G	.	.	MAF_INRAE=10.526;MAF_USDA=19.672
NC_035078.1	24054390	.	A	G	.	.	MAF_USDA=2.459
NC_035078.1	24054393	.	G	A	.	.	MAF_USDA=2.459
NC_035078.1	24054461	.	A	G	.	.	MAF_INRAE=31.646;MAF_USDA=36.471
NC_035078.1	24054479	.	A	C	.	.	MAF_USDA=3.279
NC_035078.1	24054492	.	G	A	.	.	MAF_USDA=3.279
NC_035078.1	24054506	.	G	A	.	.	MAF_USDA=3.279
NC_035078.1	24054522	.	G	T	.	.	MAF_USDA=2.459
NC_035078.1	24054541	.	A	G	.	.	MAF_USDA=2.459
NC_035078.1	24054635	.	G	A	.	.	MAF_USDA=3.529
NC_035078.1	24054735	.	G	A	.	.	MAF_USDA=1.639
NC_035078.1	24054845	.	A	G	.	.	MAF_INRAE=10.526;MAF_USDA=19.672
NC_035078.1	24054873	.	T	A	.	.	MAF_USDA=1.639
NC_035078.1	24054890	.	C	T	.	.	MAF_USDA=17.213
NC_035078.1	24054893	.	G	A	.	.	MAF_INRAE=17.089;MAF_USDA=24.706
NC_035078.1	24054895	.	C	G	.	.	MAF_USDA=1.639
NC_035078.1	24054899	.	G	T	.	.	MAF_INRAE=36.076;MAF_USDA=19.412
NC_035078.1	24054908	.	A	G	.	.	MAF_USDA=1.639
NC_035078.1	24054974	.	C	T	.	.	MAF_USDA=3.279
NC_035078.1	24054977	.	G	C	.	.	MAF_USDA=2.083
NC_035078.1	24055014	.	A	G	.	.	MAF_INRAE=10.526;MAF_USDA=20.492
NC_035078.1	24055143	.	C	A	.	.	MAF_INRAE=36.076;MAF_USDA=17.059
NC_035078.1	24055144	.	G	A	.	.	MAF_USDA=3.279
NC_035078.1	24055219	.	A	C	.	.	MAF_INRAE=40.506;MAF_USDA=31.176
NC_035078.1	24055449	.	T	A	.	.	MAF_INRAE=5.833;MAF_USDA=2.381
NC_035078.1	24055455	.	G	A	.	.	MAF_USDA=2.5
NC_035078.1	24055492	.	C	T	.	.	MAF_USDA=10.417
NC_035078.1	24055495	.	C	T	.	.	MAF_USDA=3.39
NC_035078.1	24055731	.	C	A	.	.	MAF_INRAE=38.608;MAF_USDA=16.667
NC_035078.1	24055882	.	T	A	.	.	MAF_INRAE=6.962;MAF_USDA=8.824
NC_035078.1	24055968	.	T	C	.	.	MAF_USDA=2.459
NC_035078.1	24056098	.	G	C	.	.	MAF_INRAE=36.076;MAF_USDA=24.118
NC_035078.1	24056241	.	G	A	.	.	MAF_INRAE=8.228;MAF_USDA=8.235
NC_035078.1	24056293	.	G	A	.	.	MAF_USDA=3.279
NC_035078.1	24056374	.	G	A	.	.	MAF_INRAE=36.076;MAF_USDA=20.588
NC_035078.1	24056378	.	T	A	.	.	MAF_USDA=5.882
NC_035078.1	24056389	.	C	T	.	.	MAF_USDA=4.118
NC_035078.1	24056458	.	T	C	.	.	MAF_INRAE=34.167;MAF_USDA=24.118
NC_035078.1	24056559	.	G	A	.	.	MAF_INRAE=8.861;MAF_USDA=2.083
NC_035078.1	24056602	.	C	A	.	.	MAF_INRAE=3.333;MAF_USDA=2.083
NC_035078.1	24056629	.	T	A	.	.	MAF_USDA=4.098
NC_035078.1	24056652	.	C	T	.	.	MAF_INRAE=33.333;MAF_USDA=17.647
NC_035078.1	24056733	.	G	A	.	.	MAF_USDA=1.639
NC_035078.1	24056783	.	C	T	.	.	MAF_INRAE=42.105;MAF_USDA=18.235
NC_035078.1	24056832	.	C	T	.	.	MAF_INRAE=36.076;MAF_USDA=16.471
NC_035078.1	24056855	.	G	A	.	.	MAF_USDA=16.667
NC_035078.1	24056895	.	G	A	.	.	MAF_USDA=4.098
NC_035078.1	24056978	.	A	T	.	.	MAF_USDA=1.639
NC_035078.1	24056987	.	C	T	.	.	MAF_INRAE=35.443;MAF_USDA=18.235
NC_035078.1	24057058	.	G	A	.	.	MAF_USDA=1.639
NC_035078.1	24057085	.	A	C	.	.	MAF_USDA=1.639
NC_035078.1	24057154	.	C	A	.	.	MAF_USDA=1.639
NC_035078.1	24057164	.	G	T	.	.	MAF_USDA=1.639
NC_035078.1	24057170	.	G	A	.	.	MAF_INRAE=5.0;MAF_USDA=1.765
NC_035078.1	24057195	.	T	C	.	.	MAF_USDA=2.459
NC_035078.1	24057202	.	T	C	.	.	MAF_USDA=3.529
NC_035078.1	24057203	.	T	A	.	.	MAF_USDA=2.941
NC_035078.1	24057263	.	C	T	.	.	MAF_INRAE=6.329;MAF_USDA=2.459
NC_035078.1	24057272	.	T	C	.	.	MAF_INRAE=36.076;MAF_USDA=24.118
NC_035078.1	24057304	.	G	C	.	.	MAF_INRAE=50.0;MAF_USDA=50.0
NC_035078.1	24057418	.	C	G	.	.	MAF_INRAE=36.076;MAF_USDA=28.235
NC_035078.1	24057525	.	C	A	.	.	MAF_INRAE=6.329;MAF_USDA=3.279
NC_035078.1	24057660	.	C	A	.	.	MAF_INRAE=42.105
NC_035078.1	24057724	.	G	A	.	.	MAF_USDA=2.459
NC_035078.1	24057773	.	C	T	.	.	MAF_INRAE=11.392;MAF_USDA=19.412
NC_035078.1	24057966	.	T	A	.	.	MAF_INRAE=36.076;MAF_USDA=21.176
NC_035078.1	24057995	.	A	G	.	.	MAF_USDA=7.627
NC_035078.1	24058240	.	A	T	.	.	MAF_USDA=4.098
NC_035078.1	24058241	.	A	G	.	.	MAF_USDA=4.098
NC_035078.1	24058370	.	G	T	.	.	MAF_INRAE=37.975;MAF_USDA=21.176
NC_035078.1	24058372	.	A	T	.	.	MAF_INRAE=2.5;MAF_USDA=1.639
NC_035078.1	24058394	.	A	T	.	.	MAF_INRAE=15.789
NC_035078.1	24058428	.	A	G	.	.	MAF_USDA=41.304
NC_035078.1	24060113	.	A	G	.	.	MAF_INRAE=24.684;MAF_USDA=9.167
NC_035078.1	24060119	.	G	T	.	.	MAF_USDA=4.167
NC_035078.1	24060121	.	A	T	.	.	MAF_INRAE=5.696;MAF_USDA=4.167
NC_035078.1	24060143	.	A	G	.	.	MAF_USDA=6.667
NC_035078.1	24060144	.	T	C	.	.	MAF_USDA=6.667
NC_035078.1	24060147	.	T	C	.	.	MAF_INRAE=5.0;MAF_USDA=2.381
NC_035078.1	24060177	.	A	G	.	.	MAF_INRAE=21.519;MAF_USDA=44.706
NC_035078.1	24060285	.	C	T	.	.	MAF_INRAE=8.861;MAF_USDA=2.941
NC_035078.1	24060302	.	G	T	.	.	MAF_USDA=5.738
NC_035078.1	24060341	.	C	T	.	.	MAF_INRAE=22.152;MAF_USDA=36.471
NC_035078.1	24060356	.	C	T	.	.	MAF_USDA=5.294
NC_035078.1	24060391	.	A	T	.	.	MAF_INRAE=27.848;MAF_USDA=35.294
NC_035078.1	24060400	.	A	T	.	.	MAF_USDA=2.459
NC_035078.1	24060408	.	C	A	.	.	MAF_INRAE=21.519;MAF_USDA=38.235
NC_035078.1	24060412	.	G	A	.	.	MAF_INRAE=7.5;MAF_USDA=9.016
NC_035078.1	24060516	.	T	G	.	.	MAF_INRAE=22.785;MAF_USDA=35.294
NC_035078.1	24060518	.	T	G	.	.	MAF_INRAE=38.333;MAF_USDA=17.647
NC_035078.1	24060523	.	C	T	.	.	MAF_INRAE=3.333;MAF_USDA=2.083
NC_035078.1	24060580	.	C	A	.	.	MAF_INRAE=31.646;MAF_USDA=28.235
NC_035078.1	24060589	.	A	C	.	.	MAF_INRAE=31.646;MAF_USDA=27.059
NC_035078.1	24060591	.	T	C	.	.	MAF_USDA=3.279
NC_035078.1	24060661	.	C	T	.	.	MAF_USDA=41.176
NC_035078.1	24060683	.	T	A	.	.	MAF_USDA=33.333
NC_035078.1	24060687	.	T	A	.	.	MAF_USDA=12.5
NC_035078.1	24060886	.	G	A	.	.	MAF_INRAE=42.105;MAF_USDA=36.747
NC_035078.1	24060892	.	C	T	.	.	MAF_INRAE=42.105;MAF_USDA=34.94
NC_035078.1	24060967	.	A	C	.	.	MAF_INRAE=5.263;MAF_USDA=16.071
NC_035078.1	24061020	.	A	G	.	.	MAF_USDA=27.083
NC_035078.1	24061030	.	G	A	.	.	MAF_INRAE=5.263;MAF_USDA=17.857
NC_035078.1	24061047	.	T	C	.	.	MAF_USDA=19.048
NC_035078.1	24061087	.	A	T	.	.	MAF_INRAE=5.263;MAF_USDA=32.353
NC_035078.1	24061172	.	G	C	.	.	MAF_INRAE=1.667;MAF_USDA=2.459
NC_035078.1	24061305	.	G	T	.	.	MAF_INRAE=22.152;MAF_USDA=4.098
NC_035078.1	24061506	.	C	G	.	.	MAF_USDA=5.882
NC_035078.1	24061527	.	T	G	.	.	MAF_INRAE=19.62;MAF_USDA=38.235
NC_035078.1	24061626	.	C	T	.	.	MAF_INRAE=45.57;MAF_USDA=34.118
NC_035078.1	24061742	.	C	T	.	.	MAF_INRAE=46.835;MAF_USDA=34.118
NC_035078.1	24061858	.	C	A	.	.	MAF_INRAE=42.405;MAF_USDA=19.412
NC_035078.1	24061898	.	T	C	.	.	MAF_INRAE=32.278;MAF_USDA=7.143
NC_035078.1	24061926	.	T	C	.	.	MAF_USDA=2.083
NC_035078.1	24061958	.	G	A	.	.	MAF_INRAE=46.203;MAF_USDA=33.529
NC_035078.1	24061990	.	C	T	.	.	MAF_USDA=1.639
NC_035078.1	24062050	.	A	T	.	.	MAF_INRAE=2.5;MAF_USDA=4.098
NC_035078.1	24062138	.	C	T	.	.	MAF_INRAE=1.667;MAF_USDA=2.459
NC_035078.1	24062142	.	C	T	.	.	MAF_INRAE=32.911;MAF_USDA=7.059
NC_035078.1	24062205	.	A	C	.	.	MAF_USDA=1.639
NC_035078.1	24062277	.	A	C	.	.	MAF_INRAE=19.62;MAF_USDA=37.059
NC_035078.1	24062316	.	C	A	.	.	MAF_INRAE=32.911;MAF_USDA=6.471
NC_035078.1	24062384	.	C	T	.	.	MAF_USDA=1.667
NC_035078.1	24062403	.	G	A	.	.	MAF_USDA=2.976
NC_035078.1	24062525	.	G	T	.	.	MAF_USDA=5.882
NC_035078.1	24062585	.	G	A	.	.	MAF_INRAE=42.405;MAF_USDA=17.059
NC_035078.1	24062618	.	G	T	.	.	MAF_INRAE=42.405;MAF_USDA=16.471
NC_035078.1	24062652	.	T	C	.	.	MAF_INRAE=23.418;MAF_USDA=6.557
NC_035078.1	24062739	.	C	A	.	.	MAF_USDA=4.918
NC_035078.1	24062761	.	A	C	.	.	MAF_INRAE=12.5
NC_035078.1	24062876	.	C	T	.	.	MAF_INRAE=9.494;MAF_USDA=9.836
NC_035078.1	24062878	.	A	G	.	.	MAF_USDA=3.529
NC_035078.1	24062986	.	C	T	.	.	MAF_USDA=4.098
NC_035078.1	24062993	.	A	T	.	.	MAF_USDA=1.176
NC_035078.1	24062996	.	A	T	.	.	MAF_INRAE=24.684;MAF_USDA=25.294
NC_035078.1	24063034	.	C	G	.	.	MAF_INRAE=42.105;MAF_USDA=18.452
NC_035078.1	24063045	.	A	T	.	.	MAF_USDA=12.5
NC_035078.1	24063046	.	A	T	.	.	MAF_USDA=30.357
NC_035078.1	24063047	.	A	T	.	.	MAF_INRAE=13.333;MAF_USDA=4.118
NC_035078.1	24063048	.	A	T	.	.	MAF_USDA=2.5
NC_035078.1	24063053	.	T	G	.	.	MAF_INRAE=27.848;MAF_USDA=25.882
NC_035078.1	24063095	.	G	A	.	.	MAF_INRAE=5.833;MAF_USDA=15.294
NC_035078.1	24063130	.	C	G	.	.	MAF_INRAE=29.114;MAF_USDA=20.588
NC_035078.1	24063194	.	C	G	.	.	MAF_USDA=4.167
NC_035078.1	24063226	.	G	A	.	.	MAF_INRAE=29.114;MAF_USDA=16.393
NC_035078.1	24063277	.	G	A	.	.	MAF_INRAE=49.367;MAF_USDA=23.77
NC_035078.1	24063360	.	A	G	.	.	MAF_USDA=2.459
NC_035078.1	24063382	.	A	G	.	.	MAF_USDA=3.279
NC_035078.1	24063424	.	T	C	.	.	MAF_USDA=3.279
NC_035078.1	24063455	.	T	C	.	.	MAF_USDA=4.098
NC_035078.1	24063497	.	C	A	.	.	MAF_INRAE=15.789
NC_035078.1	24063529	.	A	T	.	.	MAF_INRAE=10.526;MAF_USDA=29.412
NC_035078.1	24063573	.	C	A	.	.	MAF_INRAE=26.316;MAF_USDA=13.529
NC_035078.1	24063595	.	A	T	.	.	MAF_INRAE=26.316;MAF_USDA=32.353
NC_035078.1	24063692	.	G	T	.	.	MAF_INRAE=26.316;MAF_USDA=18.235
NC_035078.1	24063708	.	A	G	.	.	MAF_INRAE=10.526;MAF_USDA=19.412
NC_035078.1	24063782	.	G	C	.	.	MAF_INRAE=10.526;MAF_USDA=26.471
NC_035078.1	24063800	.	G	A	.	.	MAF_USDA=4.706
NC_035078.1	24063825	.	G	A	.	.	MAF_INRAE=36.842;MAF_USDA=37.647
NC_035078.1	24063846	.	G	T	.	.	MAF_USDA=4.098
NC_035078.1	24064087	.	A	G	.	.	MAF_USDA=5.882
NC_035078.1	24064142	.	T	C	.	.	MAF_INRAE=10.526;MAF_USDA=9.016
NC_035078.1	24064198	.	A	G	.	.	MAF_INRAE=31.579;MAF_USDA=15.294
NC_035078.1	24064227	.	C	T	.	.	MAF_USDA=4.118
NC_035078.1	24064295	.	C	A	.	.	MAF_USDA=4.118
NC_035078.1	24064298	.	A	G	.	.	MAF_USDA=4.118
NC_035078.1	24064450	.	G	A	.	.	MAF_USDA=2.459
NC_035078.1	24064642	.	A	G	.	.	MAF_INRAE=10.526;MAF_USDA=5.738
NC_035078.1	24064698	.	C	A	.	.	MAF_INRAE=15.19;MAF_USDA=14.118
NC_035078.1	24064701	.	T	C	.	.	MAF_INRAE=3.333;MAF_USDA=1.176
NC_035078.1	24064786	.	C	T	.	.	MAF_INRAE=15.19;MAF_USDA=14.118
NC_035078.1	24064846	.	T	G	.	.	MAF_USDA=2.459
NC_035078.1	24064932	.	A	C	.	.	MAF_USDA=3.279
NC_035078.1	24065159	.	T	C	.	.	MAF_INRAE=5.263;MAF_USDA=15.574
NC_035078.1	24065183	.	G	T	.	.	MAF_INRAE=24.051;MAF_USDA=48.235
NC_035078.1	24065252	.	A	C	.	.	MAF_USDA=1.639
NC_035078.1	24065288	.	C	A	.	.	MAF_INRAE=24.051;MAF_USDA=38.235
NC_035078.1	24065433	.	A	T	.	.	MAF_INRAE=2.5;MAF_USDA=2.459
NC_035078.1	24065461	.	A	G	.	.	MAF_USDA=1.639
NC_035078.1	24065580	.	G	A	.	.	MAF_INRAE=25.949;MAF_USDA=45.833
NC_035078.1	24065652	.	C	A	.	.	MAF_USDA=6.557
NC_035078.1	24065676	.	G	T	.	.	MAF_INRAE=3.165;MAF_USDA=15.294
NC_035078.1	24065758	.	G	A	.	.	MAF_USDA=4.918
NC_035078.1	24065763	.	A	G	.	.	MAF_USDA=4.098
NC_035078.1	24065775	.	T	G	.	.	MAF_USDA=6.557
NC_035078.1	24065999	.	C	G	.	.	MAF_INRAE=2.5;MAF_USDA=4.167
NC_035078.1	24066012	.	A	G	.	.	MAF_USDA=1.176
NC_035078.1	24066024	.	C	A	.	.	MAF_USDA=3.529
NC_035078.1	24066086	.	C	G	.	.	MAF_USDA=12.295
NC_035078.1	24066331	.	T	A	.	.	MAF_USDA=3.529
NC_035078.1	24066426	.	T	A	.	.	MAF_INRAE=25.316;MAF_USDA=38.824
NC_035078.1	24066512	.	G	T	.	.	MAF_INRAE=15.823;MAF_USDA=14.706
NC_035078.1	24066609	.	G	A	.	.	MAF_USDA=8.197
NC_035078.1	24066610	.	T	C	.	.	MAF_USDA=4.918
NC_035078.1	24066619	.	T	A	.	.	MAF_USDA=2.941
NC_035078.1	24066625	.	A	C	.	.	MAF_INRAE=8.228;MAF_USDA=25.882
NC_035078.1	24066661	.	G	C	.	.	MAF_USDA=4.098
NC_035078.1	24066685	.	C	A	.	.	MAF_INRAE=6.329
NC_035078.1	24066724	.	A	C	.	.	MAF_INRAE=5.263;MAF_USDA=3.279
NC_035078.1	24066796	.	T	A	.	.	MAF_USDA=13.934
NC_035078.1	24066901	.	G	A	.	.	MAF_USDA=9.016
NC_035078.1	24067074	.	G	T	.	.	MAF_USDA=12.295
NC_035078.1	24067101	.	T	A	.	.	MAF_INRAE=2.5;MAF_USDA=2.459
NC_035078.1	24067104	.	G	T	.	.	MAF_INRAE=2.5;MAF_USDA=2.459
NC_035078.1	24067106	.	A	C	.	.	MAF_INRAE=5.263;MAF_USDA=9.836
NC_035078.1	24067454	.	T	A	.	.	MAF_USDA=6.557
NC_035078.1	24067767	.	A	C	.	.	MAF_INRAE=15.19;MAF_USDA=14.118
NC_035078.1	24067812	.	T	A	.	.	MAF_INRAE=10.526
NC_035078.1	24067916	.	T	G	.	.	MAF_INRAE=22.785;MAF_USDA=43.529
NC_035078.1	24067920	.	C	A	.	.	MAF_USDA=4.098
NC_035078.1	24067944	.	A	C	.	.	MAF_INRAE=25.316;MAF_USDA=37.5
NC_035078.1	24067992	.	C	A	.	.	MAF_INRAE=3.165;MAF_USDA=30.723
NC_035078.1	24068015	.	T	A	.	.	MAF_USDA=18.75
NC_035078.1	24068032	.	C	T	.	.	MAF_USDA=16.667
NC_035078.1	24068033	.	C	T	.	.	MAF_USDA=18.75
NC_035078.1	24068104	.	C	T	.	.	MAF_INRAE=3.165;MAF_USDA=4.706
NC_035078.1	24068165	.	G	T	.	.	MAF_USDA=1.639
NC_035078.1	24068295	.	C	T	.	.	MAF_USDA=1.639
NC_035078.1	24068315	.	G	A	.	.	MAF_INRAE=21.519;MAF_USDA=11.765
NC_035078.1	24068446	.	G	A	.	.	MAF_INRAE=10.526;MAF_USDA=9.836
NC_035078.1	24068502	.	C	T	.	.	MAF_INRAE=23.418
NC_035078.1	24068504	.	C	A	.	.	MAF_INRAE=25.833
NC_035078.1	24068586	.	C	T	.	.	MAF_USDA=8.197
NC_035078.1	24068587	.	G	A	.	.	MAF_USDA=1.639
NC_035078.1	24068598	.	A	C	.	.	MAF_INRAE=5.263;MAF_USDA=3.279
NC_035078.1	24068655	.	T	G	.	.	MAF_USDA=2.459
NC_035078.1	24068680	.	C	T	.	.	MAF_USDA=3.279
NC_035078.1	24068699	.	C	T	.	.	MAF_USDA=1.639
NC_035078.1	24068947	.	A	G	.	.	MAF_USDA=10.417
NC_035078.1	24068986	.	T	A	.	.	MAF_INRAE=8.861;MAF_USDA=13.529
NC_035078.1	24068999	.	C	T	.	.	MAF_USDA=3.279
NC_035078.1	24069093	.	G	A	.	.	MAF_USDA=5.738
NC_035078.1	24069098	.	T	C	.	.	MAF_INRAE=10.526;MAF_USDA=10.656
NC_035078.1	24069106	.	A	G	.	.	MAF_INRAE=18.354;MAF_USDA=45.294
NC_035078.1	24069109	.	G	T	.	.	MAF_INRAE=15.833;MAF_USDA=45.882
NC_035078.1	24069113	.	A	T	.	.	MAF_INRAE=15.833;MAF_USDA=45.294
NC_035078.1	24069121	.	A	G	.	.	MAF_INRAE=5.696;MAF_USDA=20.0
NC_035078.1	24069370	.	C	T	.	.	MAF_USDA=3.529
NC_035078.1	24069505	.	G	A	.	.	MAF_INRAE=5.263;MAF_USDA=2.459
NC_035078.1	24069525	.	C	T	.	.	MAF_INRAE=22.152;MAF_USDA=40.588
NC_035078.1	24069579	.	C	A	.	.	MAF_INRAE=3.333;MAF_USDA=2.353
NC_035078.1	24069608	.	C	G	.	.	MAF_USDA=4.098
NC_035078.1	24069609	.	C	A	.	.	MAF_USDA=4.098
NC_035078.1	24069790	.	C	G	.	.	MAF_INRAE=48.101;MAF_USDA=49.412
NC_035078.1	24069821	.	G	A	.	.	MAF_USDA=4.167
NC_035078.1	24069846	.	G	A	.	.	MAF_INRAE=1.667;MAF_USDA=2.353
NC_035078.1	24069862	.	A	G	.	.	MAF_INRAE=41.139;MAF_USDA=35.882
NC_035078.1	24069866	.	T	C	.	.	MAF_INRAE=45.833;MAF_USDA=44.706
NC_035078.1	24069881	.	T	A	.	.	MAF_INRAE=27.215;MAF_USDA=22.951
NC_035078.1	24069890	.	G	A	.	.	MAF_USDA=5.294
NC_035078.1	24069909	.	C	T	.	.	MAF_INRAE=2.5;MAF_USDA=2.941
NC_035078.1	24069951	.	G	T	.	.	MAF_USDA=5.738
NC_035078.1	24069953	.	A	T	.	.	MAF_USDA=4.918
NC_035078.1	24070205	.	T	C	.	.	MAF_USDA=1.667
NC_035078.1	24070311	.	G	A	.	.	MAF_USDA=36.066
NC_035078.1	24070373	.	A	C	.	.	MAF_INRAE=21.519;MAF_USDA=8.475
NC_035078.1	24070466	.	A	T	.	.	MAF_USDA=3.279
NC_035078.1	24070529	.	C	T	.	.	MAF_INRAE=20.253;MAF_USDA=46.471
NC_035078.1	24070569	.	A	C	.	.	MAF_USDA=1.639
NC_035078.1	24070592	.	A	T	.	.	MAF_INRAE=15.19;MAF_USDA=14.583
NC_035078.1	24070698	.	T	A	.	.	MAF_USDA=4.098
NC_035078.1	24070738	.	G	A	.	.	MAF_USDA=1.639
NC_035078.1	24070902	.	C	A	.	.	MAF_USDA=14.706
NC_035078.1	24070908	.	C	T	.	.	MAF_INRAE=10.526;MAF_USDA=8.197
NC_035078.1	24071080	.	C	A	.	.	MAF_USDA=15.294
NC_035078.1	24071101	.	C	T	.	.	MAF_INRAE=15.823;MAF_USDA=22.353
NC_035078.1	24071165	.	T	G	.	.	MAF_USDA=1.639
NC_035078.1	24071166	.	T	G	.	.	MAF_INRAE=13.291;MAF_USDA=2.083
NC_035078.1	24071253	.	A	C	.	.	MAF_USDA=3.279
NC_035078.1	24071307	.	A	G	.	.	MAF_USDA=4.098
NC_035078.1	24071399	.	T	G	.	.	MAF_INRAE=1.667;MAF_USDA=10.0
NC_035078.1	24071444	.	A	T	.	.	MAF_INRAE=18.354;MAF_USDA=29.412
NC_035078.1	24071450	.	G	A	.	.	MAF_USDA=15.882
NC_035078.1	24071499	.	C	T	.	.	MAF_INRAE=24.051;MAF_USDA=22.353
NC_035078.1	24071535	.	T	C	.	.	MAF_INRAE=26.582;MAF_USDA=25.0
NC_035078.1	24071620	.	T	G	.	.	MAF_USDA=3.279
NC_035078.1	24071690	.	C	G	.	.	MAF_INRAE=14.557;MAF_USDA=14.583
NC_035078.1	24071696	.	A	G	.	.	MAF_USDA=4.918
NC_035078.1	24071699	.	C	A	.	.	MAF_USDA=1.639
NC_035078.1	24071754	.	G	A	.	.	MAF_USDA=3.279
NC_035078.1	24071916	.	C	A	.	.	MAF_USDA=15.294
NC_035078.1	24071974	.	C	G	.	.	MAF_INRAE=1.667;MAF_USDA=1.765
NC_035078.1	24072006	.	G	T	.	.	MAF_USDA=15.294
NC_035078.1	24072111	.	T	C	.	.	MAF_INRAE=12.5
NC_035078.1	24072131	.	G	A	.	.	MAF_USDA=15.882
NC_035078.1	24072169	.	C	T	.	.	MAF_USDA=4.098
NC_035078.1	24072201	.	C	T	.	.	MAF_USDA=15.294
NC_035078.1	24072202	.	A	G	.	.	MAF_USDA=15.294
NC_035078.1	24072210	.	T	C	.	.	MAF_USDA=6.557
NC_035078.1	24072311	.	G	T	.	.	MAF_USDA=3.279
NC_035078.1	24072312	.	A	C	.	.	MAF_USDA=1.639
NC_035078.1	24072374	.	T	C	.	.	MAF_INRAE=26.582;MAF_USDA=47.059
NC_035078.1	24072383	.	T	G	.	.	MAF_INRAE=15.19;MAF_USDA=6.471
NC_035078.1	24072470	.	G	A	.	.	MAF_INRAE=9.494;MAF_USDA=25.41
NC_035078.1	24072500	.	C	T	.	.	MAF_INRAE=15.823;MAF_USDA=23.529
NC_035078.1	24072503	.	A	T	.	.	MAF_INRAE=9.494;MAF_USDA=25.41
NC_035078.1	24072506	.	C	A	.	.	MAF_INRAE=15.823;MAF_USDA=22.941
NC_035078.1	24072567	.	T	C	.	.	MAF_USDA=2.083
NC_035078.1	24072569	.	C	T	.	.	MAF_USDA=4.098
NC_035078.1	24072613	.	C	A	.	.	MAF_USDA=3.279
NC_035078.1	24072639	.	C	T	.	.	MAF_INRAE=27.848;MAF_USDA=7.377
NC_035078.1	24072658	.	C	T	.	.	MAF_USDA=2.459
NC_035078.1	24072706	.	C	T	.	.	MAF_USDA=6.557
NC_035078.1	24072784	.	A	G	.	.	MAF_INRAE=45.833;MAF_USDA=25.595
NC_035078.1	24072811	.	A	T	.	.	MAF_INRAE=12.025;MAF_USDA=38.333
NC_035078.1	24072827	.	G	T	.	.	MAF_USDA=5.0
NC_035078.1	24072831	.	A	C	.	.	MAF_INRAE=44.737;MAF_USDA=22.024
NC_035078.1	24072832	.	A	C	.	.	MAF_USDA=6.667
NC_035078.1	24072837	.	G	T	.	.	MAF_INRAE=10.526;MAF_USDA=27.381
NC_035078.1	24072840	.	T	G	.	.	MAF_INRAE=15.789;MAF_USDA=25.0
NC_035078.1	24072843	.	C	G	.	.	MAF_USDA=5.833
NC_035078.1	24072852	.	T	C	.	.	MAF_INRAE=20.0
NC_035078.1	24072884	.	G	A	.	.	MAF_USDA=14.583
NC_035078.1	24072886	.	T	G	.	.	MAF_INRAE=44.737;MAF_USDA=33.333
NC_035078.1	24072936	.	T	A	.	.	MAF_USDA=4.237
NC_035078.1	24072944	.	T	C	.	.	MAF_USDA=48.193
NC_035078.1	24072946	.	A	G	.	.	MAF_INRAE=42.5;MAF_USDA=26.506
NC_035078.1	24072950	.	T	C	.	.	MAF_INRAE=42.5;MAF_USDA=29.518
NC_035078.1	24072951	.	C	T	.	.	MAF_INRAE=42.5;MAF_USDA=29.518
NC_035078.1	24072976	.	G	A	.	.	MAF_INRAE=29.747;MAF_USDA=31.176
NC_035078.1	24072978	.	T	G	.	.	MAF_INRAE=18.333
NC_035078.1	24072994	.	T	G	.	.	MAF_INRAE=44.937;MAF_USDA=24.118
NC_035078.1	24072996	.	A	G	.	.	MAF_INRAE=45.833;MAF_USDA=24.118
NC_035078.1	24073043	.	G	T	.	.	MAF_USDA=5.738
NC_035078.1	24073048	.	G	T	.	.	MAF_INRAE=10.526;MAF_USDA=11.475
NC_035078.1	24073060	.	C	A	.	.	MAF_INRAE=10.526;MAF_USDA=9.016
NC_035078.1	24073092	.	T	C	.	.	MAF_USDA=3.279
NC_035078.1	24073229	.	A	G	.	.	MAF_USDA=2.083
NC_035078.1	24073273	.	C	T	.	.	MAF_INRAE=2.532;MAF_USDA=14.583
NC_035078.1	24073306	.	C	T	.	.	MAF_INRAE=5.263;MAF_USDA=1.639
NC_035078.1	24073330	.	C	T	.	.	MAF_USDA=1.176
NC_035078.1	24073368	.	G	A	.	.	MAF_USDA=2.083
NC_035078.1	24073531	.	G	C	.	.	MAF_USDA=3.279
NC_035078.1	24073536	.	G	A	.	.	MAF_INRAE=15.19;MAF_USDA=14.583
NC_035078.1	24073556	.	G	A	.	.	MAF_USDA=1.176
NC_035078.1	24073620	.	T	A	.	.	MAF_INRAE=1.667;MAF_USDA=20.833
NC_035078.1	24073654	.	G	A	.	.	MAF_USDA=1.639
NC_035078.1	24073667	.	C	T	.	.	MAF_USDA=3.279
NC_035078.1	24073739	.	G	A	.	.	MAF_USDA=3.279
NC_035078.1	24073853	.	C	T	.	.	MAF_USDA=4.918
NC_035078.1	24073863	.	C	T	.	.	MAF_INRAE=15.823;MAF_USDA=25.294
NC_035078.1	24073902	.	G	T	.	.	MAF_INRAE=44.937;MAF_USDA=25.882
NC_035078.1	24073931	.	A	C	.	.	MAF_INRAE=12.658
NC_035078.1	24073946	.	C	T	.	.	MAF_USDA=4.098
NC_035078.1	24073992	.	T	C	.	.	MAF_INRAE=15.823;MAF_USDA=23.529
NC_035078.1	24074006	.	C	T	.	.	MAF_INRAE=15.823;MAF_USDA=24.118
NC_035078.1	24074018	.	C	T	.	.	MAF_USDA=6.557
NC_035078.1	24074048	.	T	C	.	.	MAF_INRAE=15.823;MAF_USDA=25.294
NC_035078.1	24074101	.	G	C	.	.	MAF_INRAE=10.526;MAF_USDA=7.377
NC_035078.1	24074102	.	C	T	.	.	MAF_USDA=6.25
NC_035078.1	24074114	.	C	G	.	.	MAF_USDA=1.639
NC_035078.1	24074213	.	A	G	.	.	MAF_INRAE=15.823;MAF_USDA=23.529
NC_035078.1	24074217	.	T	C	.	.	MAF_USDA=4.098
NC_035078.1	24074235	.	T	C	.	.	MAF_INRAE=15.823;MAF_USDA=27.059
NC_035078.1	24074249	.	C	A	.	.	MAF_USDA=1.639
NC_035078.1	24074340	.	G	A	.	.	MAF_USDA=2.459
NC_035078.1	24074354	.	G	T	.	.	MAF_USDA=3.279
NC_035078.1	24074423	.	G	A	.	.	MAF_USDA=42.353
NC_035078.1	24074430	.	G	A	.	.	MAF_USDA=27.059
NC_035078.1	24074432	.	C	A	.	.	MAF_USDA=8.333
NC_035078.1	24074460	.	A	G	.	.	MAF_USDA=25.882
NC_035078.1	24074487	.	A	C	.	.	MAF_USDA=7.377
NC_035078.1	24074489	.	T	G	.	.	MAF_USDA=7.377
NC_035078.1	24074522	.	C	A	.	.	MAF_USDA=1.639
NC_035078.1	24074785	.	G	A	.	.	MAF_INRAE=9.167;MAF_USDA=2.083
NC_035078.1	24074820	.	C	T	.	.	MAF_INRAE=1.667;MAF_USDA=11.176
NC_035078.1	24074830	.	G	A	.	.	MAF_USDA=2.459
NC_035078.1	24074831	.	G	T	.	.	MAF_USDA=2.459
NC_035078.1	24074923	.	T	C	.	.	MAF_INRAE=21.519
NC_035078.1	24074934	.	G	A	.	.	MAF_INRAE=16.456;MAF_USDA=34.706
NC_035078.1	24074992	.	G	T	.	.	MAF_INRAE=34.177;MAF_USDA=40.0
NC_035078.1	24075122	.	T	C	.	.	MAF_INRAE=10.526;MAF_USDA=7.377
NC_035078.1	24075242	.	T	C	.	.	MAF_USDA=2.083
NC_035078.1	24075383	.	C	T	.	.	MAF_INRAE=39.241;MAF_USDA=33.529
NC_035078.1	24075576	.	C	T	.	.	MAF_USDA=2.5
NC_035078.1	24075591	.	G	T	.	.	MAF_INRAE=15.19;MAF_USDA=7.143
NC_035078.1	24075666	.	A	G	.	.	MAF_INRAE=29.747;MAF_USDA=46.471
NC_035078.1	24075719	.	C	T	.	.	MAF_INRAE=31.646;MAF_USDA=45.833
NC_035078.1	24075727	.	A	T	.	.	MAF_USDA=2.083
NC_035078.1	24075768	.	T	C	.	.	MAF_INRAE=31.646;MAF_USDA=35.294
NC_035078.1	24075845	.	T	A	.	.	MAF_INRAE=30.38;MAF_USDA=34.706
NC_035078.1	24075864	.	A	T	.	.	MAF_USDA=2.459
NC_035078.1	24075885	.	G	A	.	.	MAF_INRAE=31.013;MAF_USDA=34.706
NC_035078.1	24075930	.	G	A	.	.	MAF_INRAE=30.38;MAF_USDA=35.294
NC_035078.1	24076073	.	T	C	.	.	MAF_INRAE=10.526;MAF_USDA=7.377
NC_035078.1	24076254	.	C	A	.	.	MAF_INRAE=30.38;MAF_USDA=24.59
NC_035078.1	24076330	.	G	A	.	.	MAF_INRAE=26.667
NC_035078.1	24076351	.	C	T	.	.	MAF_INRAE=30.833
NC_035078.1	24076423	.	T	C	.	.	MAF_INRAE=9.167
NC_035078.1	24076469	.	A	C	.	.	MAF_USDA=13.934
NC_035078.1	24076564	.	A	T	.	.	MAF_USDA=1.639
NC_035078.1	24076610	.	A	T	.	.	MAF_USDA=2.083
NC_035078.1	24076721	.	C	T	.	.	MAF_USDA=4.167
NC_035078.1	24076751	.	T	C	.	.	MAF_INRAE=10.526;MAF_USDA=5.738
NC_035078.1	24076868	.	A	T	.	.	MAF_INRAE=27.215;MAF_USDA=6.557
NC_035078.1	24076912	.	A	C	.	.	MAF_USDA=3.279
NC_035078.1	24076935	.	A	C	.	.	MAF_INRAE=1.667;MAF_USDA=2.083
NC_035078.1	24076938	.	C	A	.	.	MAF_INRAE=9.494;MAF_USDA=8.333
NC_035078.1	24076952	.	G	C	.	.	MAF_INRAE=11.392;MAF_USDA=32.941
NC_035078.1	24076987	.	C	T	.	.	MAF_USDA=4.706
NC_035078.1	24077125	.	C	T	.	.	MAF_USDA=2.459
NC_035078.1	24077142	.	T	C	.	.	MAF_INRAE=19.62;MAF_USDA=30.0
NC_035078.1	24077149	.	T	C	.	.	MAF_USDA=3.279
NC_035078.1	24077157	.	G	A	.	.	MAF_USDA=3.279
NC_035078.1	24077295	.	A	T	.	.	MAF_INRAE=40.506;MAF_USDA=6.557
NC_035078.1	24077309	.	G	T	.	.	MAF_INRAE=13.291;MAF_USDA=4.167
NC_035078.1	24077314	.	C	A	.	.	MAF_INRAE=18.987;MAF_USDA=32.738
NC_035078.1	24077443	.	G	C	.	.	MAF_USDA=9.016
NC_035078.1	24077449	.	G	A	.	.	MAF_USDA=2.083
NC_035078.1	24077485	.	T	A	.	.	MAF_INRAE=18.987;MAF_USDA=32.941
NC_035078.1	24077515	.	C	T	.	.	MAF_USDA=19.412
NC_035078.1	24077540	.	A	T	.	.	MAF_USDA=3.279
NC_035078.1	24077573	.	C	A	.	.	MAF_INRAE=1.667
NC_035078.1	24077631	.	T	A	.	.	MAF_INRAE=1.667;MAF_USDA=1.765
NC_035078.1	24077647	.	T	C	.	.	MAF_INRAE=18.987;MAF_USDA=31.176
NC_035078.1	24077824	.	G	A	.	.	MAF_USDA=10.588
NC_035078.1	24077861	.	A	C	.	.	MAF_USDA=4.098
NC_035078.1	24077895	.	T	C	.	.	MAF_INRAE=1.667;MAF_USDA=11.176
NC_035078.1	24078013	.	T	C	.	.	MAF_INRAE=9.494;MAF_USDA=9.016
NC_035078.1	24078025	.	G	A	.	.	MAF_INRAE=2.532;MAF_USDA=14.583
NC_035078.1	24078061	.	A	G	.	.	MAF_USDA=3.279
NC_035078.1	24078079	.	T	G	.	.	MAF_INRAE=9.494;MAF_USDA=14.754
NC_035078.1	24078173	.	T	G	.	.	MAF_USDA=4.098
NC_035078.1	24078228	.	T	C	.	.	MAF_USDA=4.918
NC_035078.1	24078244	.	A	T	.	.	MAF_USDA=4.918
NC_035078.1	24078307	.	A	T	.	.	MAF_USDA=4.098
NC_035078.1	24078386	.	A	T	.	.	MAF_USDA=4.098
NC_035078.1	24078494	.	T	C	.	.	MAF_USDA=2.459
NC_035078.1	24078521	.	C	T	.	.	MAF_INRAE=31.646
NC_035078.1	24078527	.	A	G	.	.	MAF_INRAE=13.291;MAF_USDA=1.176
NC_035078.1	24078561	.	T	G	.	.	MAF_USDA=1.639
NC_035078.1	24078640	.	T	G	.	.	MAF_INRAE=6.329
NC_035078.1	24078641	.	T	G	.	.	MAF_INRAE=15.823
NC_035078.1	24078834	.	T	A	.	.	MAF_USDA=1.639
NC_035078.1	24078847	.	A	C	.	.	MAF_USDA=8.235
NC_035078.1	24078970	.	A	C	.	.	MAF_USDA=2.459
NC_035078.1	24078999	.	C	T	.	.	MAF_USDA=3.279
NC_035078.1	24079105	.	G	T	.	.	MAF_INRAE=9.494;MAF_USDA=9.836
NC_035078.1	24079106	.	G	T	.	.	MAF_USDA=2.459
NC_035078.1	24079114	.	A	C	.	.	MAF_USDA=1.639
NC_035078.1	24079128	.	A	G	.	.	MAF_USDA=4.098
NC_035078.1	24079194	.	C	T	.	.	MAF_INRAE=13.924;MAF_USDA=2.459
NC_035078.1	24079247	.	G	A	.	.	MAF_USDA=4.098
NC_035078.1	24079341	.	T	G	.	.	MAF_USDA=4.098
NC_035078.1	24079352	.	A	T	.	.	MAF_INRAE=28.481;MAF_USDA=45.294
NC_035078.1	24079360	.	G	T	.	.	MAF_USDA=3.279
NC_035078.1	24079366	.	C	A	.	.	MAF_INRAE=21.519;MAF_USDA=1.639
NC_035078.1	24079542	.	C	A	.	.	MAF_INRAE=10.526;MAF_USDA=8.197
NC_035078.1	24079639	.	A	G	.	.	MAF_USDA=3.279
NC_035078.1	24079874	.	A	C	.	.	MAF_INRAE=2.532;MAF_USDA=5.294
NC_035078.1	24079889	.	T	C	.	.	MAF_INRAE=21.519;MAF_USDA=9.412
NC_035078.1	24079967	.	G	C	.	.	MAF_INRAE=1.667
NC_035078.1	24079986	.	C	A	.	.	MAF_INRAE=15.789
NC_035078.1	24080010	.	G	T	.	.	MAF_USDA=2.459
NC_035078.1	24080100	.	T	A	.	.	MAF_INRAE=6.329
NC_035078.1	24080103	.	T	A	.	.	MAF_INRAE=3.333
NC_035078.1	24080108	.	A	C	.	.	MAF_INRAE=6.329
NC_035078.1	24080149	.	A	G	.	.	MAF_USDA=1.639
NC_035078.1	24080160	.	T	A	.	.	MAF_INRAE=9.494;MAF_USDA=19.412
NC_035078.1	24080166	.	C	G	.	.	MAF_INRAE=29.114;MAF_USDA=18.75
NC_035078.1	24080188	.	G	A	.	.	MAF_INRAE=9.494;MAF_USDA=14.754
NC_035078.1	24080209	.	G	A	.	.	MAF_INRAE=2.532;MAF_USDA=14.583
NC_035078.1	24080210	.	C	T	.	.	MAF_INRAE=1.667;MAF_USDA=14.583
NC_035078.1	24080239	.	C	T	.	.	MAF_INRAE=21.519;MAF_USDA=2.459
NC_035078.1	24080242	.	A	G	.	.	MAF_INRAE=23.333;MAF_USDA=2.459
NC_035078.1	24080255	.	G	T	.	.	MAF_USDA=2.083
NC_035078.1	24080318	.	A	T	.	.	MAF_INRAE=27.215;MAF_USDA=8.235
NC_035078.1	24080331	.	A	T	.	.	MAF_INRAE=12.5
NC_035078.1	24080424	.	G	A	.	.	MAF_INRAE=1.667;MAF_USDA=1.765
NC_035078.1	24080426	.	T	C	.	.	MAF_INRAE=1.667;MAF_USDA=1.765
NC_035078.1	24080515	.	T	C	.	.	MAF_USDA=5.738
NC_035078.1	24080623	.	A	T	.	.	MAF_USDA=2.459
NC_035078.1	24080645	.	T	G	.	.	MAF_INRAE=26.582;MAF_USDA=30.0
NC_035078.1	24080665	.	A	T	.	.	MAF_INRAE=5.063;MAF_USDA=11.176
NC_035078.1	24080737	.	T	C	.	.	MAF_USDA=3.279
NC_035078.1	24080739	.	G	A	.	.	MAF_INRAE=42.405;MAF_USDA=45.882
NC_035078.1	24080752	.	G	A	.	.	MAF_INRAE=10.526;MAF_USDA=7.377
NC_035078.1	24081037	.	A	C	.	.	MAF_INRAE=3.165;MAF_USDA=2.941
NC_035078.1	24081091	.	T	G	.	.	MAF_INRAE=10.526;MAF_USDA=15.574
NC_035078.1	24081111	.	G	A	.	.	MAF_INRAE=10.526;MAF_USDA=35.246
NC_035078.1	24081142	.	C	T	.	.	MAF_INRAE=10.526
NC_035078.1	24081157	.	A	G	.	.	MAF_USDA=2.459
NC_035078.1	24081191	.	G	T	.	.	MAF_USDA=3.279
NC_035078.1	24081219	.	A	C	.	.	MAF_USDA=1.639
NC_035078.1	24081360	.	C	T	.	.	MAF_USDA=1.695
NC_035078.1	24082014	.	G	C	.	.	MAF_INRAE=10.526;MAF_USDA=1.639
NC_035078.1	24082085	.	C	T	.	.	MAF_INRAE=15.19;MAF_USDA=22.353
NC_035078.1	24082102	.	C	A	.	.	MAF_INRAE=10.526;MAF_USDA=36.885
NC_035078.1	24082115	.	G	A	.	.	MAF_USDA=1.639
NC_035078.1	24082144	.	C	A	.	.	MAF_INRAE=10.526;MAF_USDA=37.705
NC_035078.1	24082202	.	T	A	.	.	MAF_INRAE=3.165;MAF_USDA=20.0
NC_035078.1	24082210	.	G	A	.	.	MAF_INRAE=6.329;MAF_USDA=48.235
NC_035078.1	24082211	.	T	G	.	.	MAF_USDA=36.885
NC_035078.1	24082216	.	G	A	.	.	MAF_USDA=3.279
NC_035078.1	24082223	.	A	T	.	.	MAF_INRAE=10.526;MAF_USDA=36.885
NC_035078.1	24082340	.	C	T	.	.	MAF_INRAE=3.165;MAF_USDA=2.941
NC_035078.1	24082358	.	A	G	.	.	MAF_INRAE=3.165;MAF_USDA=2.941
NC_035078.1	24082403	.	G	T	.	.	MAF_INRAE=2.532;MAF_USDA=9.412
NC_035078.1	24082447	.	G	T	.	.	MAF_INRAE=10.526;MAF_USDA=35.246
NC_035078.1	24082466	.	A	T	.	.	MAF_INRAE=43.038;MAF_USDA=10.656
NC_035078.1	24082470	.	T	C	.	.	MAF_INRAE=29.167;MAF_USDA=43.529
NC_035078.1	24082475	.	C	A	.	.	MAF_INRAE=29.747;MAF_USDA=43.529
NC_035078.1	24082480	.	A	T	.	.	MAF_INRAE=43.038;MAF_USDA=11.475
NC_035078.1	24082536	.	G	A	.	.	MAF_USDA=8.197
NC_035078.1	24082537	.	A	G	.	.	MAF_USDA=5.738
NC_035078.1	24082564	.	C	T	.	.	MAF_USDA=18.852
NC_035078.1	24082594	.	C	T	.	.	MAF_USDA=3.279
NC_035078.1	24082605	.	G	A	.	.	MAF_INRAE=2.532;MAF_USDA=16.667
NC_035078.1	24082636	.	T	G	.	.	MAF_INRAE=12.5
NC_035078.1	24082640	.	A	T	.	.	MAF_INRAE=41.772;MAF_USDA=11.475
NC_035078.1	24082756	.	A	T	.	.	MAF_USDA=1.667
NC_035078.1	24082821	.	G	T	.	.	MAF_USDA=9.322
NC_035078.1	24082847	.	G	T	.	.	MAF_INRAE=23.333
NC_035078.1	24082971	.	T	A	.	.	MAF_USDA=18.75
NC_035078.1	24083000	.	G	A	.	.	MAF_USDA=18.75
NC_035078.1	24083086	.	T	A	.	.	MAF_INRAE=25.949;MAF_USDA=29.412
NC_035078.1	24083114	.	A	T	.	.	MAF_INRAE=27.215;MAF_USDA=27.711
NC_035078.1	24083153	.	A	C	.	.	MAF_INRAE=21.053;MAF_USDA=22.024
NC_035078.1	24083170	.	G	A	.	.	MAF_USDA=3.279
NC_035078.1	24083240	.	G	A	.	.	MAF_USDA=6.25
NC_035078.1	24083370	.	A	G	.	.	MAF_USDA=2.174
NC_035078.1	24084420	.	A	G	.	.	MAF_USDA=25.0
NC_035078.1	24084452	.	T	C	.	.	MAF_USDA=25.0
NC_035078.1	24084624	.	T	G	.	.	MAF_USDA=4.918
NC_035078.1	24084713	.	A	T	.	.	MAF_INRAE=47.5
NC_035078.1	24084817	.	C	T	.	.	MAF_INRAE=21.053
NC_035078.1	24084823	.	TA	TT	.	.	MAF_USDA=14.583
NC_035078.1	24084862	.	G	A	.	.	MAF_INRAE=15.789;MAF_USDA=12.5
NC_035078.1	24084880	.	G	T	.	.	MAF_INRAE=10.526;MAF_USDA=17.213
NC_035078.1	24084925	.	A	C	.	.	MAF_INRAE=21.519;MAF_USDA=21.176
NC_035078.1	24085080	.	T	C	.	.	MAF_USDA=2.459
NC_035078.1	24085110	.	A	G	.	.	MAF_INRAE=4.43;MAF_USDA=8.235
NC_035078.1	24085259	.	C	A	.	.	MAF_USDA=13.115
NC_035078.1	24085293	.	T	C	.	.	MAF_INRAE=29.747;MAF_USDA=42.941
NC_035078.1	24085374	.	G	T	.	.	MAF_INRAE=3.165;MAF_USDA=7.738
NC_035078.1	24085432	.	T	C	.	.	MAF_USDA=6.557
NC_035078.1	24085491	.	A	C	.	.	MAF_USDA=9.412
NC_035078.1	24085507	.	A	T	.	.	MAF_INRAE=3.165;MAF_USDA=7.647
NC_035078.1	24085510	.	A	G	.	.	MAF_INRAE=1.667;MAF_USDA=1.765
NC_035078.1	24085511	.	C	T	.	.	MAF_INRAE=27.5
NC_035078.1	24085734	.	T	C	.	.	MAF_INRAE=20.886
NC_035078.1	24085780	.	C	T	.	.	MAF_USDA=4.098
NC_035078.1	24085911	.	C	T	.	.	MAF_INRAE=2.532;MAF_USDA=14.583
NC_035078.1	24086071	.	G	T	.	.	MAF_INRAE=2.532;MAF_USDA=2.941
NC_035078.1	24086177	.	G	A	.	.	MAF_INRAE=15.789;MAF_USDA=15.882
NC_035078.1	24086215	.	C	T	.	.	MAF_INRAE=21.519;MAF_USDA=18.824
NC_035078.1	24086248	.	C	T	.	.	MAF_INRAE=25.949;MAF_USDA=30.588
NC_035078.1	24086592	.	G	A	.	.	MAF_INRAE=4.167;MAF_USDA=5.294
NC_035078.1	24086753	.	A	C	.	.	MAF_INRAE=20.253;MAF_USDA=21.176
NC_035078.1	24086828	.	A	C	.	.	MAF_USDA=1.639
NC_035078.1	24086933	.	C	T	.	.	MAF_USDA=1.639
NC_035078.1	24086949	.	C	G	.	.	MAF_INRAE=21.519;MAF_USDA=10.588
NC_035078.1	24086969	.	T	C	.	.	MAF_INRAE=36.076;MAF_USDA=41.765
NC_035078.1	24086996	.	T	G	.	.	MAF_USDA=4.098
NC_035078.1	24087018	.	C	T	.	.	MAF_USDA=7.377
NC_035078.1	24087019	.	A	G	.	.	MAF_INRAE=1.667;MAF_USDA=8.235
NC_035078.1	24087173	.	C	G	.	.	MAF_INRAE=6.962
NC_035078.1	24087179	.	G	C	.	.	MAF_INRAE=6.329
NC_035078.1	24087181	.	T	C	.	.	MAF_USDA=2.459
NC_035078.1	24087216	.	C	A	.	.	MAF_INRAE=10.127;MAF_USDA=11.765
NC_035078.1	24087277	.	C	T	.	.	MAF_INRAE=12.5
NC_035078.1	24087291	.	T	C	.	.	MAF_USDA=7.059
NC_035078.1	24087292	.	C	A	.	.	MAF_USDA=4.098
NC_035078.1	24087360	.	T	G	.	.	MAF_USDA=9.836
NC_035078.1	24087475	.	T	C	.	.	MAF_USDA=1.639
NC_035078.1	24087487	.	C	T	.	.	MAF_INRAE=3.165;MAF_USDA=2.941
NC_035078.1	24087562	.	C	T	.	.	MAF_INRAE=36.709;MAF_USDA=37.059
NC_035078.1	24087702	.	C	T	.	.	MAF_USDA=16.667
NC_035078.1	24087737	.	A	T	.	.	MAF_INRAE=42.405;MAF_USDA=35.294
NC_035078.1	24087774	.	C	T	.	.	MAF_INRAE=8.228;MAF_USDA=21.176
NC_035078.1	24087775	.	G	A	.	.	MAF_USDA=4.918
NC_035078.1	24087843	.	A	G	.	.	MAF_INRAE=49.367;MAF_USDA=47.059
NC_035078.1	24087870	.	A	G	.	.	MAF_INRAE=2.532;MAF_USDA=14.583
NC_035078.1	24087876	.	C	T	.	.	MAF_USDA=37.5
NC_035078.1	24087880	.	A	G	.	.	MAF_INRAE=31.667;MAF_USDA=33.333
NC_035078.1	24087955	.	T	C	.	.	MAF_USDA=7.059
NC_035078.1	24087962	.	C	A	.	.	MAF_USDA=1.639
NC_035078.1	24087990	.	G	A	.	.	MAF_USDA=16.667
NC_035078.1	24088021	.	C	A	.	.	MAF_INRAE=22.152;MAF_USDA=31.176
NC_035078.1	24088088	.	T	C	.	.	MAF_USDA=4.098
NC_035078.1	24088091	.	C	T	.	.	MAF_USDA=1.639
NC_035078.1	24088113	.	G	A	.	.	MAF_USDA=1.639
NC_035078.1	24088236	.	G	C	.	.	MAF_USDA=5.738
NC_035078.1	24088275	.	T	A	.	.	MAF_USDA=6.471
NC_035078.1	24088294	.	G	T	.	.	MAF_INRAE=13.333;MAF_USDA=6.471
NC_035078.1	24088367	.	C	A	.	.	MAF_INRAE=36.709;MAF_USDA=12.353
NC_035078.1	24088430	.	G	T	.	.	MAF_INRAE=15.823;MAF_USDA=30.588
NC_035078.1	24088441	.	C	T	.	.	MAF_USDA=8.197
NC_035078.1	24088474	.	C	G	.	.	MAF_INRAE=10.526;MAF_USDA=1.639
NC_035078.1	24088528	.	G	T	.	.	MAF_USDA=1.639
NC_035078.1	24088536	.	G	A	.	.	MAF_INRAE=22.152;MAF_USDA=14.118
NC_035078.1	24088543	.	C	T	.	.	MAF_INRAE=15.823;MAF_USDA=20.588
NC_035078.1	24088627	.	T	C	.	.	MAF_INRAE=11.392;MAF_USDA=2.353
NC_035078.1	24088633	.	G	T	.	.	MAF_INRAE=6.962
NC_035078.1	24088665	.	A	G	.	.	MAF_USDA=2.542
NC_035078.1	24088679	.	A	G	.	.	MAF_INRAE=3.165;MAF_USDA=3.012
NC_035078.1	24088731	.	A	T	.	.	MAF_INRAE=43.671;MAF_USDA=2.083
NC_035078.1	24088755	.	A	G	.	.	MAF_INRAE=46.203;MAF_USDA=2.083
NC_035078.1	24088783	.	C	T	.	.	MAF_INRAE=43.038;MAF_USDA=39.024
NC_035078.1	24088794	.	G	A	.	.	MAF_INRAE=12.658;MAF_USDA=7.927
NC_035078.1	24088915	.	G	A	.	.	MAF_USDA=5.085
NC_035078.1	24089104	.	C	G	.	.	MAF_INRAE=30.38;MAF_USDA=38.69
NC_035078.1	24089246	.	T	A	.	.	MAF_INRAE=44.304;MAF_USDA=18.824
NC_035078.1	24089310	.	A	C	.	.	MAF_USDA=5.882
NC_035078.1	24089355	.	G	A	.	.	MAF_INRAE=3.165;MAF_USDA=2.941
NC_035078.1	24089378	.	T	G	.	.	MAF_INRAE=2.532;MAF_USDA=14.583
NC_035078.1	24089388	.	C	T	.	.	MAF_INRAE=47.368;MAF_USDA=45.294
NC_035078.1	24089420	.	C	A	.	.	MAF_INRAE=50.0;MAF_USDA=37.059
NC_035078.1	24089457	.	C	G	.	.	MAF_INRAE=37.342;MAF_USDA=44.706
NC_035078.1	24089516	.	T	G	.	.	MAF_INRAE=50.0;MAF_USDA=38.824
NC_035078.1	24089661	.	T	C	.	.	MAF_INRAE=37.342;MAF_USDA=15.574
NC_035078.1	24089665	.	A	G	.	.	MAF_USDA=2.459
NC_035078.1	24089672	.	A	T	.	.	MAF_USDA=3.279
NC_035078.1	24089674	.	G	T	.	.	MAF_USDA=3.279
NC_035078.1	24089677	.	C	A	.	.	MAF_USDA=3.279
NC_035078.1	24089689	.	T	G	.	.	MAF_USDA=3.279
NC_035078.1	24089885	.	G	A	.	.	MAF_USDA=50.0
NC_035078.1	24090365	.	T	C	.	.	MAF_USDA=12.295
NC_035078.1	24090388	.	T	C	.	.	MAF_USDA=6.557
NC_035078.1	24090401	.	G	A	.	.	MAF_INRAE=2.632
NC_035078.1	24090411	.	T	C	.	.	MAF_USDA=6.557
NC_035078.1	24090429	.	A	T	.	.	MAF_USDA=20.69
NC_035078.1	24090512	.	G	T	.	.	MAF_INRAE=1.667;MAF_USDA=10.417
NC_035078.1	24090526	.	T	C	.	.	MAF_USDA=14.583
NC_035078.1	24090585	.	G	A	.	.	MAF_USDA=8.333
NC_035078.1	24090587	.	A	G	.	.	MAF_INRAE=3.333
NC_035078.1	24090590	.	T	A	.	.	MAF_INRAE=3.333
NC_035078.1	24090618	.	C	T	.	.	MAF_USDA=18.75
NC_035078.1	24090649	.	A	G	.	.	MAF_USDA=6.471
NC_035078.1	24090688	.	A	G	.	.	MAF_INRAE=8.228;MAF_USDA=12.353
NC_035078.1	24090831	.	G	A	.	.	MAF_INRAE=26.582
NC_035078.1	24090833	.	T	C	.	.	MAF_USDA=1.639
NC_035078.1	24090870	.	A	G	.	.	MAF_INRAE=10.526;MAF_USDA=2.459
NC_035078.1	24090891	.	C	A	.	.	MAF_INRAE=5.696;MAF_USDA=21.765
NC_035078.1	24090902	.	T	A	.	.	MAF_INRAE=14.167;MAF_USDA=3.529
NC_035078.1	24090915	.	G	T	.	.	MAF_USDA=5.738
NC_035078.1	24091017	.	T	A	.	.	MAF_INRAE=11.392
NC_035078.1	24091018	.	G	T	.	.	MAF_INRAE=10.0
NC_035078.1	24091238	.	T	G	.	.	MAF_USDA=4.167
NC_035078.1	24091255	.	A	T	.	.	MAF_USDA=8.333
NC_035078.1	24091297	.	C	A	.	.	MAF_USDA=4.098
NC_035078.1	24091425	.	C	A	.	.	MAF_USDA=1.639
NC_035078.1	24091442	.	C	T	.	.	MAF_USDA=2.459
NC_035078.1	24091468	.	C	A	.	.	MAF_INRAE=46.203;MAF_USDA=15.882
NC_035078.1	24091493	.	A	G	.	.	MAF_INRAE=5.696;MAF_USDA=19.412
NC_035078.1	24091776	.	G	T	.	.	MAF_INRAE=36.076;MAF_USDA=19.672
NC_035078.1	24091824	.	G	C	.	.	MAF_USDA=5.738
NC_035078.1	24091951	.	C	T	.	.	MAF_INRAE=2.532;MAF_USDA=14.706
NC_035078.1	24091988	.	G	C	.	.	MAF_USDA=3.279
NC_035078.1	24092021	.	A	G	.	.	MAF_INRAE=3.165;MAF_USDA=14.706
NC_035078.1	24092145	.	A	C	.	.	MAF_INRAE=2.532;MAF_USDA=15.294
NC_035078.1	24092197	.	C	T	.	.	MAF_USDA=5.882
NC_035078.1	24092202	.	T	A	.	.	MAF_INRAE=3.165;MAF_USDA=5.294
NC_035078.1	24092244	.	G	T	.	.	MAF_USDA=4.098
NC_035078.1	24092246	.	T	C	.	.	MAF_INRAE=7.595;MAF_USDA=5.882
NC_035078.1	24092481	.	G	A	.	.	MAF_USDA=1.639
NC_035078.1	24092548	.	G	A	.	.	MAF_INRAE=7.595;MAF_USDA=6.471
NC_035078.1	24092563	.	T	G	.	.	MAF_INRAE=14.557;MAF_USDA=9.412
NC_035078.1	24092595	.	A	C	.	.	MAF_INRAE=39.873;MAF_USDA=38.235
NC_035078.1	24092681	.	G	T	.	.	MAF_INRAE=15.19;MAF_USDA=27.647
NC_035078.1	24092727	.	C	T	.	.	MAF_INRAE=18.987;MAF_USDA=8.235
NC_035078.1	24092786	.	A	T	.	.	MAF_INRAE=11.392;MAF_USDA=5.0
NC_035078.1	24092794	.	C	T	.	.	MAF_USDA=3.279
NC_035078.1	24092833	.	C	T	.	.	MAF_USDA=3.279
NC_035078.1	24092901	.	T	A	.	.	MAF_INRAE=13.924;MAF_USDA=20.0
NC_035078.1	24092933	.	A	C	.	.	MAF_INRAE=17.722;MAF_USDA=43.75
NC_035078.1	24092936	.	G	T	.	.	MAF_USDA=11.176
NC_035078.1	24092937	.	T	A	.	.	MAF_USDA=1.176
NC_035078.1	24092952	.	T	C	.	.	MAF_INRAE=5.263;MAF_USDA=12.353
NC_035078.1	24092958	.	C	T	.	.	MAF_USDA=14.706
NC_035078.1	24092991	.	T	G	.	.	MAF_INRAE=37.342;MAF_USDA=13.529
NC_035078.1	24092993	.	T	C	.	.	MAF_USDA=3.279
NC_035078.1	24093024	.	T	A	.	.	MAF_INRAE=25.316;MAF_USDA=7.059
NC_035078.1	24093036	.	C	G	.	.	MAF_INRAE=12.5;MAF_USDA=2.459
NC_035078.1	24093039	.	T	C	.	.	MAF_INRAE=6.667;MAF_USDA=4.098
NC_035078.1	24093067	.	T	C	.	.	MAF_INRAE=28.481;MAF_USDA=23.529
NC_035078.1	24093082	.	C	T	.	.	MAF_USDA=3.279
NC_035078.1	24093104	.	T	A	.	.	MAF_INRAE=30.38;MAF_USDA=23.529
NC_035078.1	24093114	.	T	G	.	.	MAF_USDA=3.279
NC_035078.1	24093218	.	T	C	.	.	MAF_USDA=3.279
NC_035078.1	24093288	.	C	A	.	.	MAF_USDA=6.557
NC_035078.1	24093293	.	T	G	.	.	MAF_USDA=1.639
NC_035078.1	24093313	.	G	C	.	.	MAF_INRAE=6.329;MAF_USDA=1.639
NC_035078.1	24093331	.	A	T	.	.	MAF_USDA=3.279
NC_035078.1	24093332	.	T	A	.	.	MAF_USDA=3.279
NC_035078.1	24093346	.	T	G	.	.	MAF_INRAE=21.519;MAF_USDA=20.0
NC_035078.1	24093397	.	G	C	.	.	MAF_INRAE=10.526;MAF_USDA=26.471
NC_035078.1	24093412	.	G	A	.	.	MAF_INRAE=10.526;MAF_USDA=24.118
NC_035078.1	24093604	.	C	T	.	.	MAF_INRAE=10.0;MAF_USDA=1.176
NC_035078.1	24093611	.	G	A	.	.	MAF_USDA=1.639
NC_035078.1	24093627	.	C	A	.	.	MAF_USDA=1.765
NC_035078.1	24093660	.	G	T	.	.	MAF_USDA=1.639
NC_035078.1	24093670	.	T	A	.	.	MAF_INRAE=42.405;MAF_USDA=28.235
NC_035078.1	24093701	.	A	G	.	.	MAF_INRAE=29.114;MAF_USDA=34.706
NC_035078.1	24093710	.	A	G	.	.	MAF_INRAE=48.101;MAF_USDA=40.588
NC_035078.1	24093750	.	T	C	.	.	MAF_INRAE=34.81;MAF_USDA=32.353
NC_035078.1	24093776	.	G	A	.	.	MAF_USDA=1.639
NC_035078.1	24093803	.	G	A	.	.	MAF_USDA=2.459
NC_035078.1	24093847	.	G	T	.	.	MAF_INRAE=9.494;MAF_USDA=13.934
NC_035078.1	24093870	.	G	T	.	.	MAF_INRAE=10.127;MAF_USDA=14.754
NC_035078.1	24093892	.	G	A	.	.	MAF_USDA=3.279
NC_035078.1	24093896	.	T	G	.	.	MAF_INRAE=3.165;MAF_USDA=9.412
NC_035078.1	24094005	.	G	A	.	.	MAF_INRAE=10.526;MAF_USDA=25.0
NC_035078.1	24094053	.	A	C	.	.	MAF_INRAE=48.101;MAF_USDA=17.857
NC_035078.1	24094105	.	C	T	.	.	MAF_INRAE=39.873;MAF_USDA=10.119
NC_035078.1	24094152	.	G	T	.	.	MAF_INRAE=5.263;MAF_USDA=1.19
NC_035078.1	24094189	.	G	A	.	.	MAF_USDA=7.143
NC_035078.1	24094190	.	C	G	.	.	MAF_USDA=14.583
NC_035078.1	24094222	.	C	A	.	.	MAF_INRAE=7.5
NC_035078.1	24094232	.	A	C	.	.	MAF_INRAE=12.025;MAF_USDA=41.525
NC_035078.1	24094294	.	G	A	.	.	MAF_USDA=5.738
NC_035078.1	24094314	.	C	G	.	.	MAF_INRAE=18.354;MAF_USDA=40.0
NC_035078.1	24094321	.	A	G	.	.	MAF_INRAE=16.667;MAF_USDA=22.353
NC_035078.1	24094323	.	G	A	.	.	MAF_USDA=1.765
NC_035078.1	24094441	.	G	A	.	.	MAF_INRAE=17.722;MAF_USDA=34.118
NC_035078.1	24094607	.	T	A	.	.	MAF_INRAE=38.608;MAF_USDA=1.765
NC_035078.1	24094619	.	G	A	.	.	MAF_INRAE=13.924;MAF_USDA=21.765
NC_035078.1	24094625	.	T	C	.	.	MAF_USDA=3.279
NC_035078.1	24094630	.	C	T	.	.	MAF_USDA=4.098
NC_035078.1	24094678	.	G	C	.	.	MAF_USDA=3.279
NC_035078.1	24094694	.	A	G	.	.	MAF_USDA=4.118
NC_035078.1	24094720	.	A	C	.	.	MAF_INRAE=45.0;MAF_USDA=24.706
NC_035078.1	24094744	.	G	A	.	.	MAF_USDA=1.639
NC_035078.1	24094745	.	A	G	.	.	MAF_USDA=1.639
NC_035078.1	24094749	.	G	T	.	.	MAF_USDA=2.459
NC_035078.1	24094751	.	A	C	.	.	MAF_USDA=2.941
NC_035078.1	24094759	.	T	A	.	.	MAF_INRAE=11.392;MAF_USDA=1.639
NC_035078.1	24094848	.	A	G	.	.	MAF_INRAE=17.722;MAF_USDA=47.647
NC_035078.1	24094901	.	A	G	.	.	MAF_INRAE=17.722;MAF_USDA=40.0
NC_035078.1	24094935	.	G	A	.	.	MAF_INRAE=5.263;MAF_USDA=2.459
NC_035078.1	24095110	.	T	A	.	.	MAF_USDA=1.639
NC_035078.1	24095404	.	C	T	.	.	MAF_INRAE=39.873;MAF_USDA=13.529
NC_035078.1	24095524	.	A	G	.	.	MAF_INRAE=8.333;MAF_USDA=4.098
NC_035078.1	24095541	.	G	C	.	.	MAF_INRAE=8.861;MAF_USDA=13.115
NC_035078.1	24095555	.	G	A	.	.	MAF_USDA=1.639
NC_035078.1	24095626	.	C	A	.	.	MAF_USDA=28.824
NC_035078.1	24096426	.	T	C	.	.	MAF_USDA=8.333
NC_035078.1	24096864	.	G	A	.	.	MAF_INRAE=15.823;MAF_USDA=45.238
NC_035078.1	24096931	.	A	G	.	.	MAF_INRAE=45.57;MAF_USDA=48.81
NC_035078.1	24096936	.	C	T	.	.	MAF_INRAE=5.263;MAF_USDA=7.143
NC_035078.1	24096938	.	A	G	.	.	MAF_INRAE=9.494;MAF_USDA=17.5
NC_035078.1	24096941	.	A	T	.	.	MAF_USDA=1.786
NC_035078.1	24096971	.	C	A	.	.	MAF_INRAE=16.456;MAF_USDA=30.0
NC_035078.1	24096993	.	G	A	.	.	MAF_INRAE=25.949;MAF_USDA=42.353
NC_035078.1	24097020	.	T	C	.	.	MAF_INRAE=27.215;MAF_USDA=41.176
NC_035078.1	24097059	.	T	A	.	.	MAF_USDA=1.639
NC_035078.1	24097069	.	G	T	.	.	MAF_INRAE=36.709;MAF_USDA=5.738
NC_035078.1	24097084	.	C	A	.	.	MAF_INRAE=38.608;MAF_USDA=5.738
NC_035078.1	24097103	.	C	T	.	.	MAF_INRAE=27.848;MAF_USDA=35.366
NC_035078.1	24097189	.	C	T	.	.	MAF_INRAE=26.582;MAF_USDA=41.176
NC_035078.1	24097223	.	T	A	.	.	MAF_INRAE=21.519
NC_035078.1	24097228	.	T	C	.	.	MAF_INRAE=21.519
NC_035078.1	24097244	.	C	T	.	.	MAF_INRAE=16.456;MAF_USDA=30.0
NC_035078.1	24097248	.	A	T	.	.	MAF_INRAE=26.667;MAF_USDA=47.059
NC_035078.1	24097277	.	A	G	.	.	MAF_USDA=2.459
NC_035078.1	24097393	.	T	G	.	.	MAF_INRAE=37.975;MAF_USDA=4.098
NC_035078.1	24097394	.	T	G	.	.	MAF_INRAE=10.759;MAF_USDA=14.754
NC_035078.1	24097576	.	T	A	.	.	MAF_INRAE=16.456;MAF_USDA=29.412
NC_035078.1	24097613	.	A	T	.	.	MAF_INRAE=9.167;MAF_USDA=2.459
NC_035078.1	24097767	.	G	T	.	.	MAF_INRAE=9.167;MAF_USDA=2.459
NC_035078.1	24097780	.	A	G	.	.	MAF_INRAE=9.167;MAF_USDA=6.471
NC_035078.1	24097798	.	A	C	.	.	MAF_INRAE=16.456;MAF_USDA=43.75
NC_035078.1	24097823	.	G	A	.	.	MAF_INRAE=10.759;MAF_USDA=1.639
NC_035078.1	24097833	.	C	G	.	.	MAF_INRAE=16.456;MAF_USDA=26.471
NC_035078.1	24097976	.	A	G	.	.	MAF_INRAE=27.215;MAF_USDA=48.824
NC_035078.1	24097990	.	T	A	.	.	MAF_USDA=1.639
NC_035078.1	24098054	.	G	C	.	.	MAF_INRAE=1.667
NC_035078.1	24098070	.	C	T	.	.	MAF_USDA=5.738
NC_035078.1	24098075	.	T	A	.	.	MAF_USDA=5.738
NC_035078.1	24098083	.	A	T	.	.	MAF_USDA=4.918
NC_035078.1	24098222	.	T	G	.	.	MAF_INRAE=9.494;MAF_USDA=15.574
NC_035078.1	24098319	.	G	A	.	.	MAF_INRAE=25.949;MAF_USDA=42.353
NC_035078.1	24098358	.	A	G	.	.	MAF_USDA=1.639
NC_035078.1	24098382	.	G	C	.	.	MAF_USDA=41.667
NC_035078.1	24098383	.	A	T	.	.	MAF_INRAE=18.333;MAF_USDA=39.583
NC_035078.1	24098386	.	G	A	.	.	MAF_INRAE=18.333;MAF_USDA=39.583
NC_035078.1	24098422	.	C	T	.	.	MAF_INRAE=11.392
NC_035078.1	24098446	.	A	G	.	.	MAF_INRAE=27.215;MAF_USDA=42.353
NC_035078.1	24098582	.	C	G	.	.	MAF_INRAE=37.975;MAF_USDA=4.918
NC_035078.1	24098646	.	G	A	.	.	MAF_USDA=2.459
NC_035078.1	24098647	.	C	T	.	.	MAF_USDA=2.459
NC_035078.1	24098652	.	C	T	.	.	MAF_INRAE=5.833;MAF_USDA=9.836
NC_035078.1	24098772	.	A	C	.	.	MAF_USDA=9.016
NC_035078.1	24098804	.	C	T	.	.	MAF_INRAE=9.167;MAF_USDA=2.459
NC_035078.1	24098806	.	C	A	.	.	MAF_INRAE=6.667
NC_035078.1	24098942	.	C	T	.	.	MAF_INRAE=3.333
NC_035078.1	24098947	.	T	G	.	.	MAF_INRAE=3.333
NC_035078.1	24098958	.	A	T	.	.	MAF_USDA=4.918
NC_035078.1	24099034	.	G	A	.	.	MAF_USDA=1.765
NC_035078.1	24099069	.	T	G	.	.	MAF_INRAE=8.333
NC_035078.1	24099071	.	C	A	.	.	MAF_USDA=2.542
NC_035078.1	24099114	.	T	G	.	.	MAF_INRAE=15.833;MAF_USDA=21.429
NC_035078.1	24099124	.	C	A	.	.	MAF_INRAE=9.167;MAF_USDA=2.459
NC_035078.1	24099732	.	G	A	.	.	MAF_USDA=45.833
NC_035078.1	24099795	.	C	T	.	.	MAF_USDA=2.083
NC_035078.1	24099952	.	C	A	.	.	MAF_INRAE=2.5
NC_035078.1	24099973	.	T	C	.	.	MAF_INRAE=6.329
NC_035078.1	24099982	.	C	T	.	.	MAF_USDA=2.459
NC_035078.1	24100028	.	A	C	.	.	MAF_INRAE=8.861;MAF_USDA=12.295
NC_035078.1	24100060	.	A	T	.	.	MAF_USDA=6.471
NC_035078.1	24100071	.	G	A	.	.	MAF_INRAE=9.167;MAF_USDA=5.738
NC_035078.1	24100099	.	T	C	.	.	MAF_USDA=1.639
NC_035078.1	24100172	.	C	G	.	.	MAF_INRAE=10.526;MAF_USDA=16.471
NC_035078.1	24100174	.	A	C	.	.	MAF_USDA=10.656
NC_035078.1	24100178	.	G	T	.	.	MAF_USDA=15.294
NC_035078.1	24100187	.	T	A	.	.	MAF_INRAE=18.333;MAF_USDA=30.588
NC_035078.1	24100191	.	T	G	.	.	MAF_INRAE=40.833
NC_035078.1	24100201	.	C	T	.	.	MAF_INRAE=8.228;MAF_USDA=12.295
NC_035078.1	24100213	.	C	T	.	.	MAF_INRAE=5.833
NC_035078.1	24100223	.	G	A	.	.	MAF_INRAE=11.392;MAF_USDA=1.639
NC_035078.1	24100246	.	G	T	.	.	MAF_INRAE=9.494;MAF_USDA=16.393
NC_035078.1	24100251	.	C	A	.	.	MAF_INRAE=9.494;MAF_USDA=18.033
NC_035078.1	24100255	.	G	A	.	.	MAF_USDA=1.639
NC_035078.1	24100323	.	T	A	.	.	MAF_INRAE=9.494;MAF_USDA=18.033
NC_035078.1	24100391	.	C	A	.	.	MAF_USDA=1.639
NC_035078.1	24100424	.	T	G	.	.	MAF_INRAE=9.494;MAF_USDA=17.213
NC_035078.1	24100449	.	C	T	.	.	MAF_INRAE=10.833;MAF_USDA=7.738
NC_035078.1	24100463	.	T	G	.	.	MAF_INRAE=9.494;MAF_USDA=15.574
NC_035078.1	24100470	.	A	C	.	.	MAF_INRAE=5.263;MAF_USDA=2.083
NC_035078.1	24100725	.	C	T	.	.	MAF_INRAE=5.833;MAF_USDA=1.639
NC_035078.1	24100817	.	C	A	.	.	MAF_INRAE=37.342;MAF_USDA=3.279
NC_035078.1	24100820	.	T	C	.	.	MAF_INRAE=17.722;MAF_USDA=31.765
NC_035078.1	24100841	.	G	A	.	.	MAF_USDA=3.279
NC_035078.1	24100878	.	C	T	.	.	MAF_INRAE=10.833;MAF_USDA=7.059
NC_035078.1	24100884	.	C	A	.	.	MAF_INRAE=5.263
NC_035078.1	24100899	.	C	A	.	.	MAF_INRAE=48.734;MAF_USDA=26.471
NC_035078.1	24101046	.	C	T	.	.	MAF_USDA=4.098
NC_035078.1	24101103	.	A	T	.	.	MAF_INRAE=21.519;MAF_USDA=32.353
NC_035078.1	24101267	.	A	T	.	.	MAF_INRAE=13.291;MAF_USDA=37.647
NC_035078.1	24101377	.	A	G	.	.	MAF_INRAE=21.053;MAF_USDA=13.934
NC_035078.1	24101379	.	T	G	.	.	MAF_USDA=37.647
NC_035078.1	24101393	.	T	C	.	.	MAF_INRAE=5.263;MAF_USDA=4.918
NC_035078.1	24101763	.	G	C	.	.	MAF_USDA=1.639
NC_035078.1	24101781	.	C	T	.	.	MAF_INRAE=15.823;MAF_USDA=27.059
NC_035078.1	24101786	.	G	T	.	.	MAF_INRAE=26.316;MAF_USDA=30.0
NC_035078.1	24101867	.	G	A	.	.	MAF_USDA=7.377
NC_035078.1	24101879	.	C	T	.	.	MAF_INRAE=2.532;MAF_USDA=9.016
NC_035078.1	24101915	.	C	A	.	.	MAF_INRAE=5.263
NC_035078.1	24102037	.	A	G	.	.	MAF_INRAE=2.532;MAF_USDA=11.765
NC_035078.1	24102039	.	T	G	.	.	MAF_USDA=1.765
NC_035078.1	24102069	.	T	C	.	.	MAF_INRAE=2.532;MAF_USDA=10.588
NC_035078.1	24102244	.	C	T	.	.	MAF_INRAE=19.167;MAF_USDA=18.75
NC_035078.1	24102245	.	G	A	.	.	MAF_USDA=7.647
NC_035078.1	24103047	.	G	A	.	.	MAF_USDA=38.636
NC_035078.1	24103238	.	T	G	.	.	MAF_USDA=2.542
NC_035078.1	24103278	.	G	A	.	.	MAF_INRAE=31.013;MAF_USDA=17.647
NC_035078.1	24103284	.	GC	GT	.	.	MAF_USDA=6.25
NC_035078.1	24103303	.	C	T	.	.	MAF_USDA=16.667
NC_035078.1	24103332	.	C	A	.	.	MAF_USDA=4.098
NC_035078.1	24103349	.	T	A	.	.	MAF_INRAE=31.646;MAF_USDA=1.639
NC_035078.1	24103424	.	T	C	.	.	MAF_INRAE=31.646;MAF_USDA=20.588
NC_035078.1	24103464	.	G	A	.	.	MAF_INRAE=46.835;MAF_USDA=44.118
NC_035078.1	24103530	.	T	G	.	.	MAF_INRAE=2.532;MAF_USDA=11.765
NC_035078.1	24103715	.	G	A	.	.	MAF_INRAE=2.532;MAF_USDA=1.639
NC_035078.1	24103796	.	T	C	.	.	MAF_USDA=19.412
NC_035078.1	24103898	.	T	C	.	.	MAF_INRAE=2.532;MAF_USDA=18.824
NC_035078.1	24104026	.	T	C	.	.	MAF_INRAE=10.0;MAF_USDA=4.118
NC_035078.1	24105852	.	C	T	.	.	MAF_USDA=1.639
NC_035078.1	24105929	.	G	T	.	.	MAF_INRAE=4.43;MAF_USDA=11.176
NC_035078.1	24106016	.	T	A	.	.	MAF_INRAE=22.785;MAF_USDA=29.167
NC_035078.1	24106040	.	C	A	.	.	MAF_INRAE=2.532;MAF_USDA=14.583
NC_035078.1	24106068	.	T	G	.	.	MAF_USDA=16.667
NC_035078.1	24106352	.	A	G	.	.	MAF_INRAE=9.167;MAF_USDA=3.529
NC_035078.1	24106378	.	C	T	.	.	MAF_USDA=2.459
NC_035078.1	24106388	.	G	T	.	.	MAF_USDA=2.941
NC_035078.1	24106434	.	G	A	.	.	MAF_INRAE=2.532
NC_035078.1	24106543	.	C	A	.	.	MAF_INRAE=2.532;MAF_USDA=14.583
NC_035078.1	24106705	.	T	G	.	.	MAF_USDA=3.279
NC_035078.1	24106742	.	A	T	.	.	MAF_INRAE=14.557;MAF_USDA=30.588
NC_035078.1	24106750	.	T	A	.	.	MAF_USDA=1.639
NC_035078.1	24106938	.	G	A	.	.	MAF_INRAE=2.5;MAF_USDA=2.941
NC_035078.1	24107004	.	G	A	.	.	MAF_USDA=1.639
NC_035078.1	24107077	.	T	A	.	.	MAF_INRAE=5.263;MAF_USDA=14.583
NC_035078.1	24107101	.	G	T	.	.	MAF_INRAE=2.5;MAF_USDA=8.333
NC_035078.1	24107163	.	G	A	.	.	MAF_USDA=4.167
NC_035078.1	24107418	.	G	A	.	.	MAF_USDA=4.167
NC_035078.1	24107446	.	T	A	.	.	MAF_INRAE=1.667
NC_035078.1	24107450	.	G	A	.	.	MAF_INRAE=2.532;MAF_USDA=4.098
NC_035078.1	24107480	.	GT	GG	.	.	MAF_USDA=8.333
NC_035078.1	24107481	.	T	G	.	.	MAF_INRAE=2.5;MAF_USDA=15.833
NC_035078.1	24107508	.	G	T	.	.	MAF_USDA=1.639
NC_035078.1	24107672	.	G	A	.	.	MAF_USDA=2.459
NC_035078.1	24107875	.	T	C	.	.	MAF_INRAE=5.0;MAF_USDA=15.294
NC_035078.1	24107876	.	T	G	.	.	MAF_INRAE=36.709;MAF_USDA=1.639
NC_035078.1	24107908	.	G	A	.	.	MAF_USDA=6.471
NC_035078.1	24108203	.	G	T	.	.	MAF_INRAE=5.263;MAF_USDA=4.098
NC_035078.1	24108487	.	G	T	.	.	MAF_INRAE=2.532;MAF_USDA=14.583
NC_035078.1	24108571	.	G	A	.	.	MAF_USDA=5.294
NC_035078.1	24108702	.	C	T	.	.	MAF_USDA=3.279
NC_035078.1	24108707	.	TGGAG	TGGAA	.	.	MAF_USDA=6.25
NC_035078.1	24108733	.	G	A	.	.	MAF_INRAE=41.139;MAF_USDA=40.588
NC_035078.1	24108831	.	T	G	.	.	MAF_INRAE=3.333
NC_035078.1	24108935	.	A	T	.	.	MAF_INRAE=2.5;MAF_USDA=8.333
NC_035078.1	24109027	.	G	C	.	.	MAF_USDA=2.459
NC_035078.1	24109065	.	T	A	.	.	MAF_USDA=16.667
NC_035078.1	24109109	.	A	G	.	.	MAF_USDA=8.824
NC_035078.1	24109286	.	A	T	.	.	MAF_INRAE=3.333;MAF_USDA=1.765
NC_035078.1	24109347	.	TTTAAAATGCACATTGTCAG	TTTAAAATGCACATTGTCAA	.	.	MAF_USDA=16.667
NC_035078.1	24109385	.	C	T	.	.	MAF_INRAE=2.532;MAF_USDA=5.294
NC_035078.1	24109608	.	C	T	.	.	MAF_INRAE=11.392
NC_035078.1	24109659	.	G	A	.	.	MAF_INRAE=5.263
NC_035078.1	24109674	.	G	T	.	.	MAF_USDA=1.639
NC_035078.1	24109686	.	A	G	.	.	MAF_INRAE=11.392;MAF_USDA=5.882
NC_035078.1	24109707	.	G	T	.	.	MAF_USDA=5.294
NC_035078.1	24110378	.	A	T	.	.	MAF_USDA=4.098
NC_035078.1	24110413	.	G	T	.	.	MAF_USDA=5.738
NC_035078.1	24110472	.	C	A	.	.	MAF_USDA=4.098
NC_035078.1	24110479	.	T	G	.	.	MAF_INRAE=1.667;MAF_USDA=1.639
NC_035078.1	24110783	.	G	A	.	.	MAF_USDA=1.639
NC_035078.1	24110901	.	G	C	.	.	MAF_USDA=3.279
NC_035078.1	24111052	.	C	T	.	.	MAF_INRAE=5.063;MAF_USDA=20.588
NC_035078.1	24111127	.	T	C	.	.	MAF_INRAE=5.063;MAF_USDA=27.083
NC_035078.1	24111167	.	T	C	.	.	MAF_USDA=12.295
NC_035078.1	24111261	.	T	C	.	.	MAF_INRAE=42.405;MAF_USDA=17.059
NC_035078.1	24111263	.	C	T	.	.	MAF_USDA=3.279
NC_035078.1	24111314	.	G	A	.	.	MAF_USDA=24.118
NC_035078.1	24111322	.	C	T	.	.	MAF_INRAE=2.532;MAF_USDA=4.098
NC_035078.1	24111323	.	G	C	.	.	MAF_USDA=26.471
NC_035078.1	24111330	.	T	G	.	.	MAF_USDA=19.672
NC_035078.1	24111337	.	A	C	.	.	MAF_USDA=20.492
NC_035078.1	24111343	.	C	T	.	.	MAF_USDA=22.951
NC_035078.1	24111403	.	G	A	.	.	MAF_INRAE=2.5;MAF_USDA=8.333
NC_035078.1	24111405	.	C	T	.	.	MAF_INRAE=5.063
NC_035078.1	24111455	.	G	A	.	.	MAF_USDA=16.667
NC_035078.1	24111459	.	C	T	.	.	MAF_USDA=13.529
NC_035078.1	24111462	.	C	T	.	.	MAF_USDA=16.667
NC_035078.1	24111495	.	A	T	.	.	MAF_INRAE=5.263;MAF_USDA=7.059
NC_035078.1	24111502	.	A	G	.	.	MAF_USDA=17.213
NC_035078.1	24111576	.	A	G	.	.	MAF_INRAE=10.526;MAF_USDA=12.295
NC_035078.1	24111579	.	A	T	.	.	MAF_USDA=5.294
NC_035078.1	24111662	.	A	T	.	.	MAF_INRAE=5.063;MAF_USDA=20.0
NC_035078.1	24111677	.	C	T	.	.	MAF_INRAE=1.667
NC_035078.1	24111678	.	A	G	.	.	MAF_INRAE=5.063;MAF_USDA=18.824
NC_035078.1	24111740	.	T	C	.	.	MAF_INRAE=5.063;MAF_USDA=19.412
NC_035078.1	24111820	.	C	G	.	.	MAF_USDA=4.918
NC_035078.1	24111833	.	G	A	.	.	MAF_INRAE=13.924;MAF_USDA=5.294
NC_035078.1	24111874	.	A	T	.	.	MAF_USDA=6.557
NC_035078.1	24111879	.	T	A	.	.	MAF_USDA=7.377
NC_035078.1	24112152	.	A	C	.	.	MAF_USDA=7.759
NC_035078.1	24112199	.	C	A	.	.	MAF_INRAE=5.063;MAF_USDA=27.083
NC_035078.1	24113421	.	G	C	.	.	MAF_USDA=2.083
NC_035078.1	24113475	.	C	T	.	.	MAF_USDA=39.286
NC_035078.1	24113535	.	A	T	.	.	MAF_USDA=12.941
NC_035078.1	24113545	.	C	T	.	.	MAF_USDA=21.176
NC_035078.1	24113767	.	G	A	.	.	MAF_INRAE=46.835;MAF_USDA=20.0
NC_035078.1	24113818	.	C	G	.	.	MAF_INRAE=48.333
NC_035078.1	24113981	.	T	C	.	.	MAF_USDA=1.639
NC_035078.1	24114028	.	C	T	.	.	MAF_USDA=1.639
NC_035078.1	24114119	.	G	A	.	.	MAF_INRAE=10.0;MAF_USDA=4.118
NC_035078.1	24114140	.	CAAAAAAA	CAAAAAAC	.	.	MAF_USDA=16.667
NC_035078.1	24114232	.	A	C	.	.	MAF_USDA=1.639
NC_035078.1	24114293	.	A	T	.	.	MAF_INRAE=41.772;MAF_USDA=15.882
NC_035078.1	24114302	.	G	A	.	.	MAF_USDA=1.639
NC_035078.1	24114340	.	C	T	.	.	MAF_USDA=1.639
NC_035078.1	24114348	.	C	T	.	.	MAF_INRAE=42.405;MAF_USDA=42.941
NC_035078.1	24114371	.	C	T	.	.	MAF_INRAE=5.063;MAF_USDA=18.033
NC_035078.1	24114375	.	G	A	.	.	MAF_INRAE=3.333;MAF_USDA=1.765
NC_035078.1	24114435	.	C	G	.	.	MAF_USDA=4.098
NC_035078.1	24114471	.	T	A	.	.	MAF_INRAE=1.667
NC_035078.1	24114566	.	C	G	.	.	MAF_USDA=4.167
NC_035078.1	24114567	.	C	G	.	.	MAF_USDA=2.459
NC_035078.1	24114592	.	G	A	.	.	MAF_INRAE=47.468;MAF_USDA=15.294
NC_035078.1	24114684	.	G	A	.	.	MAF_USDA=6.557
NC_035078.1	24114785	.	A	T	.	.	MAF_USDA=8.333
NC_035078.1	24114790	.	G	T	.	.	MAF_USDA=8.333
NC_035078.1	24114878	.	G	T	.	.	MAF_USDA=2.083
NC_035078.1	24114963	.	G	A	.	.	MAF_USDA=8.333
NC_035078.1	24116249	.	T	G	.	.	MAF_USDA=45.833
NC_035078.1	24116300	.	C	T	.	.	MAF_INRAE=12.658;MAF_USDA=47.917
NC_035078.1	24116426	.	T	C	.	.	MAF_INRAE=2.5;MAF_USDA=6.25
NC_035078.1	24116442	.	C	T	.	.	MAF_INRAE=2.5;MAF_USDA=6.25
NC_035078.1	24116470	.	G	A	.	.	MAF_INRAE=2.532;MAF_USDA=4.918
NC_035078.1	24116513	.	G	A	.	.	MAF_USDA=1.639
NC_035078.1	24116515	.	G	T	.	.	MAF_USDA=7.377
NC_035078.1	24116649	.	T	C	.	.	MAF_INRAE=46.835;MAF_USDA=22.941
NC_035078.1	24116662	.	G	A	.	.	MAF_USDA=9.836
NC_035078.1	24116791	.	G	A	.	.	MAF_INRAE=5.263
NC_035078.1	24117631	.	C	T	.	.	MAF_INRAE=42.105;MAF_USDA=49.412
NC_035078.1	24117807	.	A	T	.	.	MAF_INRAE=2.5;MAF_USDA=2.459
NC_035078.1	24117851	.	G	A	.	.	MAF_USDA=19.672
NC_035078.1	24117878	.	C	A	.	.	MAF_INRAE=16.456;MAF_USDA=27.059
NC_035078.1	24117891	.	G	T	.	.	MAF_USDA=2.459
NC_035078.1	24117894	.	C	A	.	.	MAF_INRAE=39.241;MAF_USDA=4.118
NC_035078.1	24117935	.	A	T	.	.	MAF_INRAE=45.57;MAF_USDA=34.118
NC_035078.1	24117983	.	A	C	.	.	MAF_USDA=7.059
NC_035078.1	24118137	.	C	A	.	.	MAF_INRAE=4.167;MAF_USDA=16.471
NC_035078.1	24118166	.	G	T	.	.	MAF_INRAE=37.342;MAF_USDA=4.098
NC_035078.1	24118515	.	A	G	.	.	MAF_INRAE=8.861;MAF_USDA=13.115
NC_035078.1	24118598	.	C	A	.	.	MAF_INRAE=4.167;MAF_USDA=11.176
NC_035078.1	24118599	.	T	C	.	.	MAF_USDA=1.639
NC_035078.1	24118661	.	T	A	.	.	MAF_INRAE=10.526;MAF_USDA=10.656
NC_035078.1	24118666	.	T	G	.	.	MAF_USDA=4.098
NC_035078.1	24118699	.	C	T	.	.	MAF_INRAE=36.076;MAF_USDA=18.824
NC_035078.1	24118714	.	G	T	.	.	MAF_INRAE=20.253;MAF_USDA=36.471
NC_035078.1	24118972	.	G	A	.	.	MAF_USDA=3.279
NC_035078.1	24119051	.	A	G	.	.	MAF_INRAE=13.924;MAF_USDA=22.941
NC_035078.1	24119193	.	T	C	.	.	MAF_INRAE=45.57;MAF_USDA=48.824
NC_035078.1	24119217	.	C	G	.	.	MAF_INRAE=10.526;MAF_USDA=7.377
NC_035078.1	24119314	.	A	G	.	.	MAF_INRAE=2.532;MAF_USDA=14.583
NC_035078.1	24119331	.	G	A	.	.	MAF_INRAE=13.924;MAF_USDA=22.353
NC_035078.1	24119363	.	A	G	.	.	MAF_INRAE=13.924;MAF_USDA=22.941
NC_035078.1	24119398	.	T	G	.	.	MAF_INRAE=43.038;MAF_USDA=42.353
NC_035078.1	24119450	.	A	G	.	.	MAF_INRAE=2.532;MAF_USDA=14.583
NC_035078.1	24119550	.	A	T	.	.	MAF_INRAE=37.342;MAF_USDA=4.098
NC_035078.1	24119564	.	C	T	.	.	MAF_USDA=1.639
NC_035078.1	24119590	.	G	A	.	.	MAF_USDA=3.279
NC_035078.1	24119614	.	C	T	.	.	MAF_INRAE=10.526;MAF_USDA=8.197
NC_035078.1	24119711	.	G	T	.	.	MAF_USDA=1.639
NC_035078.1	24119713	.	T	A	.	.	MAF_INRAE=15.789;MAF_USDA=10.656
NC_035078.1	24119729	.	T	C	.	.	MAF_USDA=1.639
NC_035078.1	24119811	.	G	C	.	.	MAF_INRAE=10.526
NC_035078.1	24119922	.	C	A	.	.	MAF_USDA=4.167
NC_035078.1	24119955	.	T	G	.	.	MAF_INRAE=36.709;MAF_USDA=4.167
NC_035078.1	24119983	.	T	G	.	.	MAF_INRAE=13.291;MAF_USDA=22.353
NC_035078.1	24120057	.	A	G	.	.	MAF_INRAE=16.456;MAF_USDA=32.353
NC_035078.1	24120114	.	T	C	.	.	MAF_INRAE=18.987;MAF_USDA=47.647
NC_035078.1	24120193	.	C	A	.	.	MAF_INRAE=10.759
NC_035078.1	24120290	.	C	T	.	.	MAF_INRAE=5.263
NC_035078.1	24120306	.	T	A	.	.	MAF_INRAE=4.167;MAF_USDA=3.529
NC_035078.1	24120315	.	C	T	.	.	MAF_INRAE=4.167;MAF_USDA=2.941
NC_035078.1	24120331	.	G	A	.	.	MAF_INRAE=4.167;MAF_USDA=3.529
NC_035078.1	24120334	.	G	T	.	.	MAF_INRAE=4.167;MAF_USDA=2.941
NC_035078.1	24120352	.	G	T	.	.	MAF_INRAE=4.167
NC_035078.1	24120367	.	G	T	.	.	MAF_USDA=3.279
NC_035078.1	24120423	.	C	G	.	.	MAF_INRAE=26.316
NC_035078.1	24120427	.	C	G	.	.	MAF_USDA=8.333
NC_035078.1	24120455	.	A	C	.	.	MAF_INRAE=2.532;MAF_USDA=5.294
NC_035078.1	24120482	.	C	T	.	.	MAF_INRAE=6.329;MAF_USDA=38.235
NC_035078.1	24120496	.	C	G	.	.	MAF_INRAE=2.532;MAF_USDA=14.583
NC_035078.1	24120547	.	G	T	.	.	MAF_USDA=3.279
NC_035078.1	24120549	.	A	C	.	.	MAF_INRAE=5.696
NC_035078.1	24120574	.	G	C	.	.	MAF_INRAE=15.19;MAF_USDA=21.765
NC_035078.1	24120595	.	T	G	.	.	MAF_INRAE=21.519;MAF_USDA=41.176
NC_035078.1	24120602	.	T	A	.	.	MAF_INRAE=15.19;MAF_USDA=21.176
NC_035078.1	24120652	.	G	A	.	.	MAF_INRAE=5.263
NC_035078.1	24120708	.	T	C	.	.	MAF_USDA=1.639
NC_035078.1	24120721	.	C	T	.	.	MAF_INRAE=31.013;MAF_USDA=3.279
NC_035078.1	24120776	.	G	A	.	.	MAF_INRAE=13.924;MAF_USDA=22.353
NC_035078.1	24120877	.	A	C	.	.	MAF_INRAE=2.532;MAF_USDA=14.583
NC_035078.1	24120882	.	C	T	.	.	MAF_INRAE=1.667;MAF_USDA=1.765
NC_035078.1	24120896	.	A	T	.	.	MAF_USDA=3.279
NC_035078.1	24120924	.	A	C	.	.	MAF_INRAE=5.263;MAF_USDA=14.583
NC_035078.1	24121013	.	A	T	.	.	MAF_INRAE=24.051;MAF_USDA=30.588
NC_035078.1	24121171	.	T	G	.	.	MAF_INRAE=19.167;MAF_USDA=3.529
NC_035078.1	24121353	.	G	A	.	.	MAF_USDA=4.167
NC_035078.1	24121419	.	C	A	.	.	MAF_INRAE=22.152;MAF_USDA=41.071
NC_035078.1	24121433	.	G	T	.	.	MAF_INRAE=31.013;MAF_USDA=2.459
NC_035078.1	24121449	.	T	G	.	.	MAF_INRAE=17.089;MAF_USDA=25.294
NC_035078.1	24121610	.	C	A	.	.	MAF_INRAE=17.722;MAF_USDA=25.294
NC_035078.1	24121721	.	G	T	.	.	MAF_INRAE=21.519
NC_035078.1	24121752	.	T	G	.	.	MAF_INRAE=46.203;MAF_USDA=8.333
NC_035078.1	24121806	.	T	G	.	.	MAF_INRAE=5.0;MAF_USDA=31.176
NC_035078.1	24121852	.	T	C	.	.	MAF_INRAE=2.532;MAF_USDA=5.294
NC_035078.1	24121926	.	C	T	.	.	MAF_INRAE=5.263
NC_035078.1	24121965	.	G	A	.	.	MAF_INRAE=10.127;MAF_USDA=10.833
NC_035078.1	24121976	.	T	G	.	.	MAF_USDA=26.19
NC_035078.1	24122012	.	C	G	.	.	MAF_INRAE=10.759
NC_035078.1	24122073	.	C	G	.	.	MAF_INRAE=13.924;MAF_USDA=20.0
NC_035078.1	24122104	.	C	T	.	.	MAF_INRAE=7.595;MAF_USDA=1.639
NC_035078.1	24122110	.	C	T	.	.	MAF_INRAE=15.0;MAF_USDA=21.176
NC_035078.1	24122153	.	T	C	.	.	MAF_USDA=1.639
NC_035078.1	24122236	.	C	T	.	.	MAF_USDA=5.882
NC_035078.1	24122275	.	A	T	.	.	MAF_INRAE=23.418;MAF_USDA=30.588
NC_035078.1	24122331	.	A	T	.	.	MAF_INRAE=2.532;MAF_USDA=5.294
NC_035078.1	24122360	.	G	T	.	.	MAF_INRAE=1.667;MAF_USDA=1.639
NC_035078.1	24122398	.	T	A	.	.	MAF_INRAE=2.532;MAF_USDA=5.294
NC_035078.1	24122423	.	T	G	.	.	MAF_USDA=2.459
NC_035078.1	24122477	.	T	A	.	.	MAF_USDA=1.639
NC_035078.1	24122601	.	G	A	.	.	MAF_USDA=5.738
NC_035078.1	24122631	.	G	A	.	.	MAF_USDA=5.738
NC_035078.1	24123214	.	A	G	.	.	MAF_USDA=21.951
NC_035078.1	24123215	.	G	C	.	.	MAF_USDA=34.146
NC_035078.1	24123830	.	G	T	.	.	MAF_USDA=15.217
NC_035078.1	24123962	.	G	A	.	.	MAF_USDA=12.5
NC_035078.1	24124051	.	G	T	.	.	MAF_USDA=8.235
NC_035078.1	24124080	.	A	G	.	.	MAF_USDA=5.294
NC_035078.1	24124105	.	A	T	.	.	MAF_USDA=21.765
NC_035078.1	24124149	.	A	G	.	.	MAF_USDA=14.583
NC_035078.1	24124150	.	T	G	.	.	MAF_USDA=14.583
NC_035078.1	24124199	.	C	T	.	.	MAF_USDA=5.294
NC_035078.1	24124239	.	C	T	.	.	MAF_USDA=18.033
NC_035078.1	24124370	.	C	A	.	.	MAF_USDA=21.765
NC_035078.1	24124404	.	G	A	.	.	MAF_USDA=1.639
NC_035078.1	24124445	.	T	C	.	.	MAF_USDA=4.167
NC_035078.1	24124459	.	T	G	.	.	MAF_USDA=2.083
NC_035078.1	24124488	.	G	A	.	.	MAF_USDA=1.639
NC_035078.1	24124531	.	A	G	.	.	MAF_USDA=16.667
NC_035078.1	24124616	.	G	A	.	.	MAF_USDA=47.826
NC_035078.1	24124780	.	G	A	.	.	MAF_USDA=43.75
NC_035078.1	24125092	.	T	A	.	.	MAF_USDA=50.0
NC_035078.1	24125114	.	C	T	.	.	MAF_USDA=14.583
NC_035078.1	24125144	.	T	C	.	.	MAF_USDA=12.5
NC_035078.1	24127256	.	C	T	.	.	MAF_USDA=8.929
NC_035078.1	24127265	.	G	T	.	.	MAF_USDA=14.583
NC_035078.1	24127603	.	C	A	.	.	MAF_USDA=13.043
NC_035078.1	24128002	.	A	C	.	.	MAF_USDA=1.639
NC_035078.1	24128083	.	G	T	.	.	MAF_INRAE=24.051;MAF_USDA=30.0
NC_035078.1	24128292	.	T	C	.	.	MAF_INRAE=17.722;MAF_USDA=26.471
NC_035078.1	24128302	.	A	C	.	.	MAF_USDA=4.098
NC_035078.1	24128370	.	G	A	.	.	MAF_INRAE=5.063;MAF_USDA=11.176
NC_035078.1	24128424	.	A	T	.	.	MAF_INRAE=45.57;MAF_USDA=8.824
NC_035078.1	24128499	.	T	C	.	.	MAF_USDA=2.353
NC_035078.1	24128562	.	T	A	.	.	MAF_INRAE=31.013;MAF_USDA=3.279
NC_035078.1	24128563	.	T	A	.	.	MAF_INRAE=2.532;MAF_USDA=4.706
NC_035078.1	24128591	.	G	T	.	.	MAF_INRAE=13.924;MAF_USDA=22.941
NC_035078.1	24128636	.	G	A	.	.	MAF_INRAE=3.333;MAF_USDA=8.235
NC_035078.1	24128647	.	C	A	.	.	MAF_USDA=3.279
NC_035078.1	24128681	.	C	T	.	.	MAF_INRAE=20.253;MAF_USDA=1.765
NC_035078.1	24128693	.	G	T	.	.	MAF_INRAE=46.835;MAF_USDA=8.824
NC_035078.1	24128713	.	G	T	.	.	MAF_INRAE=2.532;MAF_USDA=14.583
NC_035078.1	24128750	.	G	A	.	.	MAF_INRAE=15.19;MAF_USDA=21.176
NC_035078.1	24128771	.	C	T	.	.	MAF_INRAE=2.532;MAF_USDA=14.583
NC_035078.1	24128775	.	G	A	.	.	MAF_INRAE=13.291;MAF_USDA=22.353
NC_035078.1	24128853	.	C	T	.	.	MAF_USDA=3.279
NC_035078.1	24128918	.	T	C	.	.	MAF_USDA=3.279
NC_035078.1	24128925	.	G	A	.	.	MAF_USDA=1.639
NC_035078.1	24128948	.	C	T	.	.	MAF_INRAE=45.57;MAF_USDA=7.647
NC_035078.1	24129010	.	A	C	.	.	MAF_USDA=1.639
NC_035078.1	24129037	.	G	A	.	.	MAF_INRAE=24.051;MAF_USDA=30.0
NC_035078.1	24129050	.	G	A	.	.	MAF_INRAE=2.532;MAF_USDA=5.882
NC_035078.1	24129076	.	C	A	.	.	MAF_INRAE=15.19;MAF_USDA=19.412
NC_035078.1	24129160	.	C	A	.	.	MAF_INRAE=17.089
NC_035078.1	24129351	.	G	A	.	.	MAF_INRAE=1.667
NC_035078.1	24129496	.	G	T	.	.	MAF_INRAE=45.57;MAF_USDA=9.412
NC_035078.1	24129569	.	A	G	.	.	MAF_INRAE=2.5;MAF_USDA=8.333
NC_035078.1	24129637	.	A	G	.	.	MAF_INRAE=20.253;MAF_USDA=4.706
NC_035078.1	24129863	.	C	A	.	.	MAF_INRAE=20.253;MAF_USDA=4.098
NC_035078.1	24129879	.	C	G	.	.	MAF_USDA=2.353
NC_035078.1	24130028	.	A	G	.	.	MAF_INRAE=2.532;MAF_USDA=4.706
NC_035078.1	24130057	.	T	A	.	.	MAF_INRAE=40.0;MAF_USDA=8.824
NC_035078.1	24130096	.	T	C	.	.	MAF_INRAE=2.532;MAF_USDA=5.294
NC_035078.1	24130149	.	C	A	.	.	MAF_USDA=1.639
NC_035078.1	24130213	.	G	A	.	.	MAF_INRAE=11.392
NC_035078.1	24130241	.	C	A	.	.	MAF_INRAE=13.924;MAF_USDA=22.353
NC_035078.1	24130286	.	C	T	.	.	MAF_USDA=1.639
NC_035078.1	24130303	.	T	C	.	.	MAF_USDA=1.639
NC_035078.1	24130324	.	A	C	.	.	MAF_USDA=18.333
NC_035078.1	24130380	.	G	T	.	.	MAF_USDA=3.279
NC_035078.1	24130408	.	G	A	.	.	MAF_INRAE=24.051;MAF_USDA=30.588
NC_035078.1	24130501	.	A	T	.	.	MAF_USDA=1.639
NC_035078.1	24130507	.	A	C	.	.	MAF_INRAE=10.0;MAF_USDA=2.083
NC_035078.1	24130595	.	T	G	.	.	MAF_INRAE=13.924;MAF_USDA=21.765
NC_035078.1	24130649	.	A	G	.	.	MAF_USDA=3.279
NC_035078.1	24130775	.	A	G	.	.	MAF_INRAE=11.392
NC_035078.1	24130866	.	A	C	.	.	MAF_INRAE=45.57;MAF_USDA=8.824
NC_035078.1	24130874	.	G	A	.	.	MAF_USDA=4.167
NC_035078.1	24130949	.	G	C	.	.	MAF_USDA=16.667
NC_035078.1	24131012	.	C	T	.	.	MAF_INRAE=2.532
NC_035078.1	24131041	.	G	A	.	.	MAF_INRAE=15.19;MAF_USDA=20.0
NC_035078.1	24131051	.	G	T	.	.	MAF_USDA=2.353
NC_035078.1	24131119	.	C	T	.	.	MAF_USDA=1.639
NC_035078.1	24131215	.	G	A	.	.	MAF_INRAE=1.667;MAF_USDA=1.639
NC_035078.1	24131356	.	G	T	.	.	MAF_INRAE=36.709;MAF_USDA=36.471
NC_035078.1	24131408	.	C	G	.	.	MAF_USDA=1.639
NC_035078.1	24131521	.	A	C	.	.	MAF_INRAE=20.253;MAF_USDA=1.765
NC_035078.1	24131626	.	T	G	.	.	MAF_INRAE=5.0;MAF_USDA=31.176
NC_035078.1	24131634	.	G	A	.	.	MAF_INRAE=10.0;MAF_USDA=2.083
NC_035078.1	24131657	.	T	C	.	.	MAF_USDA=3.279
NC_035078.1	24131699	.	C	T	.	.	MAF_INRAE=5.0;MAF_USDA=31.176
NC_035078.1	24131706	.	C	T	.	.	MAF_INRAE=10.0;MAF_USDA=2.083
NC_035078.1	24132186	.	C	A	.	.	MAF_USDA=4.098
NC_035078.1	24132236	.	C	T	.	.	MAF_INRAE=5.263;MAF_USDA=23.171
NC_035078.1	24132257	.	G	A	.	.	MAF_INRAE=3.333
NC_035078.1	24132349	.	G	A	.	.	MAF_INRAE=4.167;MAF_USDA=3.529
NC_035078.1	24132463	.	C	A	.	.	MAF_USDA=1.639
NC_035078.1	24132493	.	A	C	.	.	MAF_USDA=2.459
NC_035078.1	24132500	.	G	T	.	.	MAF_INRAE=31.013;MAF_USDA=3.279
NC_035078.1	24132520	.	C	T	.	.	MAF_INRAE=6.329
NC_035078.1	24132679	.	G	A	.	.	MAF_INRAE=13.924;MAF_USDA=22.353
NC_035078.1	24132698	.	C	T	.	.	MAF_INRAE=15.19;MAF_USDA=21.176
NC_035078.1	24132722	.	T	A	.	.	MAF_INRAE=31.013;MAF_USDA=3.279
NC_035078.1	24132811	.	G	A	.	.	MAF_INRAE=45.57;MAF_USDA=8.824
NC_035078.1	24132840	.	C	G	.	.	MAF_INRAE=5.263
NC_035078.1	24132849	.	G	A	.	.	MAF_USDA=5.738
NC_035078.1	24132968	.	C	A	.	.	MAF_INRAE=46.835;MAF_USDA=9.412
NC_035078.1	24132983	.	T	A	.	.	MAF_USDA=2.459
NC_035078.1	24133191	.	G	A	.	.	MAF_INRAE=34.177;MAF_USDA=5.882
NC_035078.1	24133251	.	A	C	.	.	MAF_INRAE=5.0;MAF_USDA=30.0
NC_035078.1	24133257	.	C	G	.	.	MAF_USDA=3.279
NC_035078.1	24133306	.	G	A	.	.	MAF_USDA=4.098
NC_035078.1	24133460	.	A	T	.	.	MAF_INRAE=24.051;MAF_USDA=30.588
NC_035078.1	24133461	.	T	A	.	.	MAF_INRAE=20.0;MAF_USDA=30.588
NC_035078.1	24133697	.	T	G	.	.	MAF_USDA=3.279
NC_035078.1	24133736	.	A	C	.	.	MAF_INRAE=17.722;MAF_USDA=47.647
NC_035078.1	24133880	.	T	G	.	.	MAF_INRAE=1.667
NC_035078.1	24133969	.	C	A	.	.	MAF_INRAE=10.526;MAF_USDA=2.459
NC_035078.1	24134058	.	T	C	.	.	MAF_INRAE=13.924;MAF_USDA=22.353
NC_035078.1	24134147	.	G	A	.	.	MAF_INRAE=14.557;MAF_USDA=21.176
NC_035078.1	24134244	.	T	A	.	.	MAF_INRAE=20.253;MAF_USDA=1.765
NC_035078.1	24134258	.	T	G	.	.	MAF_INRAE=10.0;MAF_USDA=2.083
NC_035078.1	24134484	.	C	G	.	.	MAF_USDA=4.098
NC_035078.1	24134513	.	G	A	.	.	MAF_INRAE=2.5;MAF_USDA=8.333
NC_035078.1	24134572	.	C	A	.	.	MAF_USDA=4.098
NC_035078.1	24134641	.	T	G	.	.	MAF_INRAE=5.0;MAF_USDA=30.0
NC_035078.1	24134668	.	A	T	.	.	MAF_INRAE=1.667;MAF_USDA=2.353
NC_035078.1	24134709	.	A	G	.	.	MAF_INRAE=19.62;MAF_USDA=1.765
NC_035078.1	24134735	.	A	C	.	.	MAF_INRAE=2.532;MAF_USDA=14.583
NC_035078.1	24134781	.	A	G	.	.	MAF_INRAE=11.392
NC_035078.1	24134793	.	C	A	.	.	MAF_INRAE=1.667
NC_035078.1	24134927	.	C	T	.	.	MAF_INRAE=10.127
NC_035078.1	24135055	.	T	A	.	.	MAF_INRAE=5.263
NC_035078.1	24135056	.	G	A	.	.	MAF_INRAE=15.823;MAF_USDA=29.412
NC_035078.1	24135185	.	G	A	.	.	MAF_INRAE=2.5
NC_035078.1	24135823	.	C	A	.	.	MAF_INRAE=44.304;MAF_USDA=7.647
NC_035078.1	24135836	.	G	A	.	.	MAF_USDA=4.167
NC_035078.1	24135932	.	G	T	.	.	MAF_USDA=4.098
NC_035078.1	24135997	.	G	T	.	.	MAF_INRAE=5.0;MAF_USDA=8.333
NC_035078.1	24136133	.	C	T	.	.	MAF_INRAE=1.667;MAF_USDA=1.765
NC_035078.1	24136142	.	C	T	.	.	MAF_USDA=4.167
NC_035078.1	24136232	.	G	A	.	.	MAF_USDA=3.279
NC_035078.1	24136279	.	C	T	.	.	MAF_USDA=3.279
NC_035078.1	24136301	.	C	T	.	.	MAF_USDA=2.459
NC_035078.1	24136316	.	C	T	.	.	MAF_INRAE=45.57;MAF_USDA=14.118
NC_035078.1	24136382	.	A	C	.	.	MAF_INRAE=10.127;MAF_USDA=5.882
NC_035078.1	24136454	.	G	A	.	.	MAF_INRAE=24.684;MAF_USDA=20.588
NC_035078.1	24136753	.	T	A	.	.	MAF_USDA=16.667
NC_035078.1	24136954	.	T	C	.	.	MAF_INRAE=11.667
NC_035078.1	24137007	.	C	T	.	.	MAF_INRAE=20.886;MAF_USDA=3.279
NC_035078.1	24137016	.	A	G	.	.	MAF_USDA=1.639
NC_035078.1	24137135	.	T	C	.	.	MAF_INRAE=45.57;MAF_USDA=14.118
NC_035078.1	24137189	.	C	A	.	.	MAF_INRAE=24.684;MAF_USDA=21.176
NC_035078.1	24137211	.	C	A	.	.	MAF_USDA=4.167
NC_035078.1	24137222	.	A	C	.	.	MAF_USDA=16.393
NC_035078.1	24137325	.	G	C	.	.	MAF_INRAE=44.937;MAF_USDA=14.706
NC_035078.1	24137408	.	A	T	.	.	MAF_INRAE=27.215;MAF_USDA=26.471
NC_035078.1	24137410	.	C	T	.	.	MAF_USDA=1.639
NC_035078.1	24137417	.	G	A	.	.	MAF_USDA=1.639
NC_035078.1	24137437	.	C	T	.	.	MAF_INRAE=2.532;MAF_USDA=14.583
NC_035078.1	24137459	.	G	A	.	.	MAF_INRAE=21.519;MAF_USDA=3.279
NC_035078.1	24137627	.	T	C	.	.	MAF_USDA=3.279
NC_035078.1	24137758	.	A	G	.	.	MAF_USDA=3.279
NC_035078.1	24137820	.	G	T	.	.	MAF_INRAE=13.924;MAF_USDA=22.353
NC_035078.1	24137906	.	C	A	.	.	MAF_INRAE=15.823;MAF_USDA=30.588
NC_035078.1	24137911	.	A	G	.	.	MAF_USDA=1.639
NC_035078.1	24137913	.	G	A	.	.	MAF_INRAE=9.494;MAF_USDA=13.115
NC_035078.1	24137950	.	C	T	.	.	MAF_INRAE=13.924;MAF_USDA=22.941
NC_035078.1	24137976	.	C	A	.	.	MAF_INRAE=18.354;MAF_USDA=10.417
NC_035078.1	24138082	.	C	T	.	.	MAF_USDA=2.353
NC_035078.1	24138158	.	C	T	.	.	MAF_USDA=2.459
NC_035078.1	24138233	.	A	G	.	.	MAF_INRAE=10.526;MAF_USDA=10.656
NC_035078.1	24138255	.	G	T	.	.	MAF_USDA=4.098
NC_035078.1	24138469	.	C	T	.	.	MAF_USDA=2.459
NC_035078.1	24138481	.	C	A	.	.	MAF_INRAE=9.494;MAF_USDA=4.118
NC_035078.1	24138512	.	T	G	.	.	MAF_USDA=3.279
NC_035078.1	24138550	.	A	T	.	.	MAF_USDA=31.25
NC_035078.1	24138580	.	A	C	.	.	MAF_INRAE=10.526;MAF_USDA=11.667
NC_035078.1	24138703	.	C	T	.	.	MAF_USDA=1.639
NC_035078.1	24138777	.	C	G	.	.	MAF_USDA=1.639
NC_035078.1	24138811	.	C	G	.	.	MAF_USDA=5.882
NC_035078.1	24138878	.	C	T	.	.	MAF_USDA=1.639
NC_035078.1	24138884	.	G	T	.	.	MAF_INRAE=10.127
NC_035078.1	24138927	.	T	G	.	.	MAF_INRAE=10.0;MAF_USDA=1.765
NC_035078.1	24138944	.	C	T	.	.	MAF_INRAE=18.987;MAF_USDA=7.059
NC_035078.1	24139013	.	C	G	.	.	MAF_USDA=2.459
NC_035078.1	24139070	.	T	A	.	.	MAF_INRAE=21.519;MAF_USDA=3.279
NC_035078.1	24139094	.	G	C	.	.	MAF_USDA=3.279
NC_035078.1	24139100	.	C	G	.	.	MAF_USDA=1.639
NC_035078.1	24139127	.	C	T	.	.	MAF_INRAE=10.526;MAF_USDA=11.475
NC_035078.1	24139194	.	T	G	.	.	MAF_INRAE=10.0;MAF_USDA=2.353
NC_035078.1	24139295	.	C	T	.	.	MAF_INRAE=3.333
NC_035078.1	24139351	.	A	T	.	.	MAF_INRAE=1.667
NC_035078.1	24139482	.	C	T	.	.	MAF_INRAE=9.494;MAF_USDA=3.529
NC_035078.1	24139531	.	G	A	.	.	MAF_USDA=3.279
NC_035078.1	24139570	.	G	A	.	.	MAF_INRAE=10.526;MAF_USDA=10.656
NC_035078.1	24139572	.	A	T	.	.	MAF_INRAE=22.785;MAF_USDA=8.197
NC_035078.1	24139612	.	C	T	.	.	MAF_USDA=3.279
NC_035078.1	24139777	.	C	A	.	.	MAF_INRAE=38.608;MAF_USDA=26.471
NC_035078.1	24139864	.	A	G	.	.	MAF_USDA=1.639
NC_035078.1	24139898	.	A	C	.	.	MAF_INRAE=5.833;MAF_USDA=36.885
NC_035078.1	24139941	.	T	A	.	.	MAF_USDA=5.738
NC_035078.1	24139982	.	T	C	.	.	MAF_INRAE=40.506;MAF_USDA=34.118
NC_035078.1	24140116	.	A	C	.	.	MAF_INRAE=5.0;MAF_USDA=29.167
NC_035078.1	24140134	.	C	T	.	.	MAF_INRAE=4.167
NC_035078.1	24140160	.	G	T	.	.	MAF_INRAE=39.241;MAF_USDA=25.882
NC_035078.1	24140181	.	C	T	.	.	MAF_USDA=1.639
NC_035078.1	24140183	.	G	A	.	.	MAF_INRAE=8.861;MAF_USDA=3.529
NC_035078.1	24140315	.	C	A	.	.	MAF_INRAE=38.608;MAF_USDA=35.882
NC_035078.1	24140334	.	T	G	.	.	MAF_INRAE=5.833
NC_035078.1	24140394	.	G	A	.	.	MAF_USDA=2.459
NC_035078.1	24140573	.	C	T	.	.	MAF_INRAE=3.333
NC_035078.1	24140615	.	C	T	.	.	MAF_USDA=3.279
NC_035078.1	24140664	.	G	T	.	.	MAF_INRAE=5.833;MAF_USDA=10.417
NC_035078.1	24140666	.	C	A	.	.	MAF_INRAE=1.667;MAF_USDA=16.667
NC_035078.1	24140843	.	G	T	.	.	MAF_USDA=9.016
NC_035078.1	24140917	.	C	T	.	.	MAF_INRAE=16.456;MAF_USDA=3.529
NC_035078.1	24141069	.	A	G	.	.	MAF_INRAE=16.456;MAF_USDA=4.706
NC_035078.1	24141254	.	G	A	.	.	MAF_INRAE=3.333
NC_035078.1	24141334	.	C	T	.	.	MAF_USDA=7.059
NC_035078.1	24141555	.	T	G	.	.	MAF_INRAE=38.608;MAF_USDA=24.706
NC_035078.1	24141556	.	G	T	.	.	MAF_INRAE=37.5
NC_035078.1	24141557	.	C	A	.	.	MAF_INRAE=37.5
NC_035078.1	24141771	.	A	C	.	.	MAF_INRAE=7.595;MAF_USDA=1.639
NC_035078.1	24141850	.	A	T	.	.	MAF_INRAE=7.595;MAF_USDA=1.639
NC_035078.1	24141877	.	G	T	.	.	MAF_INRAE=39.873;MAF_USDA=37.647
NC_035078.1	24141892	.	A	C	.	.	MAF_INRAE=25.949;MAF_USDA=8.333
NC_035078.1	24141922	.	C	T	.	.	MAF_INRAE=11.392
NC_035078.1	24142009	.	G	T	.	.	MAF_INRAE=10.526;MAF_USDA=8.197
NC_035078.1	24142167	.	A	G	.	.	MAF_USDA=15.574
NC_035078.1	24142302	.	G	A	.	.	MAF_INRAE=10.526;MAF_USDA=8.197
NC_035078.1	24142393	.	A	G	.	.	MAF_USDA=1.639
NC_035078.1	24142446	.	A	C	.	.	MAF_INRAE=38.608;MAF_USDA=24.706
NC_035078.1	24142670	.	C	T	.	.	MAF_INRAE=10.526;MAF_USDA=8.197
NC_035078.1	24142795	.	C	A	.	.	MAF_USDA=3.279
NC_035078.1	24142858	.	C	A	.	.	MAF_USDA=16.393
NC_035078.1	24142934	.	A	T	.	.	MAF_USDA=1.639
NC_035078.1	24142941	.	A	C	.	.	MAF_INRAE=2.5;MAF_USDA=4.118
NC_035078.1	24143356	.	C	T	.	.	MAF_USDA=10.656
NC_035078.1	24143416	.	G	A	.	.	MAF_USDA=7.5
NC_035078.1	24144073	.	A	G	.	.	MAF_USDA=20.0
NC_035078.1	24144198	.	C	A	.	.	MAF_INRAE=21.519;MAF_USDA=4.706
NC_035078.1	24144447	.	A	T	.	.	MAF_INRAE=2.5;MAF_USDA=1.639
NC_035078.1	24144468	.	C	T	.	.	MAF_USDA=1.639
NC_035078.1	24144473	.	T	A	.	.	MAF_USDA=2.459
NC_035078.1	24144486	.	A	G	.	.	MAF_USDA=22.951
NC_035078.1	24144637	.	G	T	.	.	MAF_INRAE=7.595;MAF_USDA=1.639
NC_035078.1	24144664	.	A	G	.	.	MAF_INRAE=10.127;MAF_USDA=18.033
NC_035078.1	24144840	.	A	C	.	.	MAF_USDA=1.667
NC_035078.1	24145387	.	T	A	.	.	MAF_USDA=2.083
NC_035078.1	24145403	.	T	G	.	.	MAF_INRAE=9.494;MAF_USDA=12.5
NC_035078.1	24145510	.	G	A	.	.	MAF_USDA=1.639
NC_035078.1	24145573	.	A	C	.	.	MAF_INRAE=2.5;MAF_USDA=8.333
NC_035078.1	24145655	.	A	C	.	.	MAF_INRAE=34.81
NC_035078.1	24145677	.	A	G	.	.	MAF_INRAE=15.833
NC_035078.1	24145699	.	A	T	.	.	MAF_INRAE=2.5;MAF_USDA=1.639
NC_035078.1	24145829	.	T	G	.	.	MAF_USDA=2.459
NC_035078.1	24145865	.	A	G	.	.	MAF_INRAE=22.152;MAF_USDA=5.738
NC_035078.1	24145971	.	A	G	.	.	MAF_INRAE=20.886;MAF_USDA=29.508
NC_035078.1	24145993	.	A	G	.	.	MAF_USDA=3.279
NC_035078.1	24146010	.	G	A	.	.	MAF_USDA=1.639
NC_035078.1	24146048	.	A	G	.	.	MAF_USDA=4.098
NC_035078.1	24146068	.	A	T	.	.	MAF_USDA=3.279
NC_035078.1	24146146	.	C	A	.	.	MAF_INRAE=13.924;MAF_USDA=31.765
NC_035078.1	24146386	.	A	G	.	.	MAF_INRAE=13.291;MAF_USDA=22.353
NC_035078.1	24146423	.	C	A	.	.	MAF_INRAE=2.5;MAF_USDA=3.279
NC_035078.1	24146430	.	G	T	.	.	MAF_INRAE=1.667
NC_035078.1	24146431	.	T	C	.	.	MAF_INRAE=7.595;MAF_USDA=1.639
NC_035078.1	24146619	.	G	C	.	.	MAF_USDA=37.5
NC_035078.1	24146698	.	A	C	.	.	MAF_USDA=2.459
NC_035078.1	24146708	.	G	T	.	.	MAF_INRAE=19.62;MAF_USDA=7.059
NC_035078.1	24146731	.	A	G	.	.	MAF_INRAE=27.215;MAF_USDA=41.176
NC_035078.1	24146736	.	G	T	.	.	MAF_USDA=3.279
NC_035078.1	24146849	.	C	G	.	.	MAF_INRAE=11.392
NC_035078.1	24146876	.	T	C	.	.	MAF_INRAE=13.291;MAF_USDA=22.941
NC_035078.1	24146890	.	A	C	.	.	MAF_INRAE=13.291;MAF_USDA=17.059
NC_035078.1	24146931	.	C	T	.	.	MAF_INRAE=12.658;MAF_USDA=17.647
NC_035078.1	24146978	.	G	T	.	.	MAF_INRAE=13.291;MAF_USDA=20.0
NC_035078.1	24147190	.	T	G	.	.	MAF_USDA=11.765
NC_035078.1	24147195	.	C	G	.	.	MAF_INRAE=13.924;MAF_USDA=22.941
NC_035078.1	24147228	.	T	C	.	.	MAF_INRAE=27.215;MAF_USDA=40.588
NC_035078.1	24147234	.	G	A	.	.	MAF_USDA=1.639
NC_035078.1	24147284	.	G	A	.	.	MAF_USDA=1.639
NC_035078.1	24147372	.	G	A	.	.	MAF_INRAE=20.253;MAF_USDA=17.647
NC_035078.1	24147452	.	T	A	.	.	MAF_INRAE=1.667;MAF_USDA=3.279
NC_035078.1	24147549	.	T	G	.	.	MAF_INRAE=27.215;MAF_USDA=41.765
NC_035078.1	24147559	.	C	T	.	.	MAF_INRAE=13.924;MAF_USDA=22.941
NC_035078.1	24147656	.	G	A	.	.	MAF_INRAE=26.582
NC_035078.1	24147730	.	A	G	.	.	MAF_USDA=2.941
NC_035078.1	24147826	.	A	G	.	.	MAF_INRAE=27.215;MAF_USDA=41.176
NC_035078.1	24147955	.	C	A	.	.	MAF_USDA=12.353
NC_035078.1	24148003	.	G	A	.	.	MAF_USDA=11.176
NC_035078.1	24148024	.	C	T	.	.	MAF_INRAE=27.215;MAF_USDA=28.824
NC_035078.1	24148281	.	T	G	.	.	MAF_USDA=8.824
NC_035078.1	24148408	.	A	G	.	.	MAF_INRAE=27.215;MAF_USDA=31.967
NC_035078.1	24148627	.	G	A	.	.	MAF_USDA=4.098
NC_035078.1	24148639	.	G	A	.	.	MAF_INRAE=27.215;MAF_USDA=40.588
NC_035078.1	24148758	.	G	C	.	.	MAF_INRAE=1.667
NC_035078.1	24148811	.	G	A	.	.	MAF_INRAE=2.5;MAF_USDA=3.529
NC_035078.1	24148833	.	T	C	.	.	MAF_INRAE=2.5;MAF_USDA=6.25
NC_035078.1	24148934	.	C	T	.	.	MAF_INRAE=14.557;MAF_USDA=23.81
NC_035078.1	24149002	.	C	T	.	.	MAF_USDA=39.583
NC_035078.1	24149003	.	C	T	.	.	MAF_USDA=37.5
NC_035078.1	24149015	.	G	C	.	.	MAF_USDA=44.048
NC_035078.1	24149047	.	A	C	.	.	MAF_INRAE=27.848;MAF_USDA=41.667
NC_035078.1	24149086	.	A	T	.	.	MAF_INRAE=27.848;MAF_USDA=41.176
NC_035078.1	24149149	.	C	T	.	.	MAF_INRAE=3.333
NC_035078.1	24149211	.	G	A	.	.	MAF_INRAE=27.215;MAF_USDA=41.176
NC_035078.1	24149228	.	C	T	.	.	MAF_INRAE=13.924;MAF_USDA=22.941
NC_035078.1	24149329	.	C	A	.	.	MAF_INRAE=15.789
NC_035078.1	24149376	.	G	A	.	.	MAF_USDA=1.639
NC_035078.1	24149498	.	G	T	.	.	MAF_INRAE=27.215;MAF_USDA=30.588
NC_035078.1	24149521	.	A	T	.	.	MAF_INRAE=27.215;MAF_USDA=41.765
NC_035078.1	24149549	.	T	G	.	.	MAF_INRAE=26.582;MAF_USDA=40.588
NC_035078.1	24149691	.	C	A	.	.	MAF_INRAE=3.333;MAF_USDA=2.459
NC_035078.1	24149847	.	A	C	.	.	MAF_INRAE=2.532;MAF_USDA=5.294
NC_035078.1	24149849	.	A	C	.	.	MAF_USDA=1.639
NC_035078.1	24149853	.	T	G	.	.	MAF_INRAE=26.582;MAF_USDA=41.176
NC_035078.1	24149854	.	T	A	.	.	MAF_USDA=1.639
NC_035078.1	24149958	.	A	T	.	.	MAF_INRAE=20.886;MAF_USDA=21.176
NC_035078.1	24149960	.	G	T	.	.	MAF_INRAE=24.684;MAF_USDA=37.647
NC_035078.1	24149984	.	T	G	.	.	MAF_INRAE=22.785;MAF_USDA=34.706
NC_035078.1	24149993	.	G	C	.	.	MAF_INRAE=22.785;MAF_USDA=47.917
NC_035078.1	24150006	.	C	T	.	.	MAF_INRAE=18.333;MAF_USDA=37.5
NC_035078.1	24150316	.	C	G	.	.	MAF_INRAE=10.526
NC_035078.1	24150429	.	G	T	.	.	MAF_INRAE=11.667
NC_035078.1	24150484	.	A	G	.	.	MAF_USDA=6.522
NC_035078.1	24150522	.	C	A	.	.	MAF_USDA=2.083
NC_035078.1	24150558	.	C	T	.	.	MAF_USDA=50.0
NC_035078.1	24151115	.	G	T	.	.	MAF_INRAE=2.532;MAF_USDA=16.667
NC_035078.1	24151142	.	T	G	.	.	MAF_INRAE=27.215;MAF_USDA=35.417
NC_035078.1	24151166	.	G	A	.	.	MAF_USDA=9.412
NC_035078.1	24151173	.	G	T	.	.	MAF_USDA=2.941
NC_035078.1	24151174	.	G	C	.	.	MAF_INRAE=9.167;MAF_USDA=2.083
NC_035078.1	24151177	.	T	C	.	.	MAF_USDA=2.459
NC_035078.1	24151220	.	G	A	.	.	MAF_INRAE=22.785;MAF_USDA=35.417
NC_035078.1	24151233	.	G	A	.	.	MAF_USDA=10.0
NC_035078.1	24151278	.	T	C	.	.	MAF_INRAE=21.519;MAF_USDA=37.647
NC_035078.1	24151325	.	T	A	.	.	MAF_INRAE=3.333;MAF_USDA=4.098
NC_035078.1	24151348	.	T	A	.	.	MAF_USDA=37.059
NC_035078.1	24151354	.	A	T	.	.	MAF_USDA=10.588
NC_035078.1	24151358	.	A	T	.	.	MAF_USDA=10.588
NC_035078.1	24151369	.	C	A	.	.	MAF_INRAE=21.053;MAF_USDA=41.176
NC_035078.1	24151438	.	G	T	.	.	MAF_INRAE=3.333;MAF_USDA=1.639
NC_035078.1	24151457	.	G	A	.	.	MAF_USDA=1.639
NC_035078.1	24151487	.	A	T	.	.	MAF_INRAE=20.253;MAF_USDA=17.647
NC_035078.1	24151505	.	G	A	.	.	MAF_INRAE=48.734;MAF_USDA=40.588
NC_035078.1	24151530	.	C	T	.	.	MAF_USDA=13.529
NC_035078.1	24151535	.	C	T	.	.	MAF_INRAE=48.101;MAF_USDA=44.118
NC_035078.1	24151562	.	C	T	.	.	MAF_USDA=5.294
NC_035078.1	24151563	.	C	T	.	.	MAF_INRAE=11.392
NC_035078.1	24151599	.	C	G	.	.	MAF_INRAE=10.0;MAF_USDA=2.083
NC_035078.1	24151649	.	C	A	.	.	MAF_USDA=2.083
NC_035078.1	24151658	.	C	A	.	.	MAF_INRAE=46.203;MAF_USDA=46.471
NC_035078.1	24151695	.	A	T	.	.	MAF_USDA=1.639
NC_035078.1	24151709	.	T	C	.	.	MAF_INRAE=20.253;MAF_USDA=7.647
NC_035078.1	24151738	.	G	A	.	.	MAF_INRAE=3.333;MAF_USDA=4.098
NC_035078.1	24151775	.	G	A	.	.	MAF_INRAE=13.291;MAF_USDA=2.941
NC_035078.1	24151859	.	A	G	.	.	MAF_USDA=22.5
NC_035078.1	24151861	.	T	C	.	.	MAF_USDA=25.0
NC_035078.1	24151911	.	G	C	.	.	MAF_INRAE=47.368;MAF_USDA=31.25
NC_035078.1	24151943	.	T	C	.	.	MAF_USDA=1.639
NC_035078.1	24151987	.	T	G	.	.	MAF_INRAE=21.519;MAF_USDA=18.033
NC_035078.1	24152114	.	G	A	.	.	MAF_INRAE=2.5;MAF_USDA=3.529
NC_035078.1	24152167	.	C	T	.	.	MAF_INRAE=21.519;MAF_USDA=13.529
NC_035078.1	24152225	.	G	A	.	.	MAF_USDA=1.639
NC_035078.1	24152284	.	A	T	.	.	MAF_USDA=1.639
NC_035078.1	24152314	.	G	A	.	.	MAF_USDA=3.333
NC_035078.1	24152359	.	G	T	.	.	MAF_INRAE=21.053
NC_035078.1	24152382	.	G	A	.	.	MAF_INRAE=48.734;MAF_USDA=44.118
NC_035078.1	24152391	.	G	T	.	.	MAF_INRAE=2.5;MAF_USDA=3.529
NC_035078.1	24152434	.	C	A	.	.	MAF_INRAE=48.101;MAF_USDA=42.941
NC_035078.1	24152480	.	G	T	.	.	MAF_USDA=4.918
NC_035078.1	24152647	.	G	A	.	.	MAF_INRAE=48.734;MAF_USDA=42.353
NC_035078.1	24152652	.	T	G	.	.	MAF_INRAE=48.734;MAF_USDA=42.353
NC_035078.1	24152721	.	T	C	.	.	MAF_USDA=1.639
NC_035078.1	24152733	.	G	A	.	.	MAF_USDA=1.639
NC_035078.1	24152761	.	G	A	.	.	MAF_USDA=2.353
NC_035078.1	24152897	.	G	A	.	.	MAF_INRAE=13.924;MAF_USDA=22.941
NC_035078.1	24152995	.	G	A	.	.	MAF_USDA=2.083
NC_035078.1	24152997	.	G	A	.	.	MAF_USDA=2.353
NC_035078.1	24153034	.	A	G	.	.	MAF_INRAE=6.962;MAF_USDA=4.706
NC_035078.1	24153188	.	A	T	.	.	MAF_INRAE=48.734;MAF_USDA=42.353
NC_035078.1	24153434	.	C	G	.	.	MAF_USDA=5.738
NC_035078.1	24153444	.	C	T	.	.	MAF_INRAE=24.051;MAF_USDA=35.294
NC_035078.1	24153473	.	T	G	.	.	MAF_USDA=6.557
NC_035078.1	24153478	.	C	A	.	.	MAF_USDA=6.557
NC_035078.1	24153484	.	C	T	.	.	MAF_INRAE=5.263
NC_035078.1	24153691	.	T	C	.	.	MAF_USDA=2.083
NC_035078.1	24153695	.	A	G	.	.	MAF_INRAE=35.0;MAF_USDA=10.417
NC_035078.1	24153764	.	T	A	.	.	MAF_USDA=4.167
NC_035078.1	24153839	.	G	A	.	.	MAF_USDA=29.167
NC_035078.1	24154536	.	G	A	.	.	MAF_USDA=2.459
NC_035078.1	24154556	.	T	G	.	.	MAF_USDA=40.0
NC_035078.1	24154662	.	G	A	.	.	MAF_USDA=3.279
NC_035078.1	24154696	.	G	A	.	.	MAF_INRAE=34.81;MAF_USDA=40.588
NC_035078.1	24154701	.	A	C	.	.	MAF_INRAE=6.962;MAF_USDA=4.118
NC_035078.1	24154715	.	T	A	.	.	MAF_USDA=2.083
NC_035078.1	24154741	.	C	T	.	.	MAF_INRAE=10.0;MAF_USDA=2.353
NC_035078.1	24154793	.	G	A	.	.	MAF_INRAE=18.987;MAF_USDA=10.0
NC_035078.1	24154838	.	G	A	.	.	MAF_INRAE=5.263
NC_035078.1	24154856	.	C	T	.	.	MAF_USDA=3.279
NC_035078.1	24154947	.	G	A	.	.	MAF_INRAE=34.177;MAF_USDA=40.0
NC_035078.1	24155000	.	C	A	.	.	MAF_INRAE=10.0;MAF_USDA=1.176
NC_035078.1	24155003	.	C	T	.	.	MAF_INRAE=34.81;MAF_USDA=40.0
NC_035078.1	24155010	.	T	A	.	.	MAF_INRAE=2.532;MAF_USDA=16.471
NC_035078.1	24155035	.	A	C	.	.	MAF_INRAE=2.5;MAF_USDA=6.25
NC_035078.1	24155102	.	A	G	.	.	MAF_INRAE=2.5;MAF_USDA=3.529
NC_035078.1	24155121	.	G	A	.	.	MAF_USDA=1.639
NC_035078.1	24155218	.	G	A	.	.	MAF_INRAE=2.5;MAF_USDA=3.529
NC_035078.1	24155234	.	G	T	.	.	MAF_USDA=1.639
NC_035078.1	24155282	.	T	C	.	.	MAF_INRAE=35.0;MAF_USDA=39.412
NC_035078.1	24155289	.	C	A	.	.	MAF_INRAE=2.5;MAF_USDA=8.333
NC_035078.1	24155346	.	A	C	.	.	MAF_INRAE=34.177
NC_035078.1	24155352	.	T	G	.	.	MAF_USDA=8.333
NC_035078.1	24155355	.	T	A	.	.	MAF_INRAE=34.177
NC_035078.1	24155359	.	G	C	.	.	MAF_USDA=8.333
NC_035078.1	24155364	.	T	C	.	.	MAF_INRAE=13.924;MAF_USDA=21.765
NC_035078.1	24155375	.	A	T	.	.	MAF_INRAE=11.392
NC_035078.1	24155536	.	C	A	.	.	MAF_INRAE=46.835;MAF_USDA=14.583
NC_035078.1	24155544	.	G	A	.	.	MAF_INRAE=34.177;MAF_USDA=40.588
NC_035078.1	24155601	.	A	C	.	.	MAF_USDA=21.765
NC_035078.1	24155602	.	A	C	.	.	MAF_USDA=21.765
NC_035078.1	24155608	.	T	A	.	.	MAF_USDA=37.059
NC_035078.1	24155616	.	G	T	.	.	MAF_INRAE=46.203;MAF_USDA=27.059
NC_035078.1	24155654	.	C	G	.	.	MAF_INRAE=9.494;MAF_USDA=22.353
NC_035078.1	24155665	.	G	C	.	.	MAF_INRAE=34.81;MAF_USDA=40.0
NC_035078.1	24155676	.	G	A	.	.	MAF_INRAE=34.81;MAF_USDA=40.0
NC_035078.1	24155681	.	A	C	.	.	MAF_USDA=1.639
NC_035078.1	24155740	.	C	T	.	.	MAF_INRAE=5.263
NC_035078.1	24155858	.	C	A	.	.	MAF_INRAE=13.291;MAF_USDA=23.529
NC_035078.1	24155872	.	C	T	.	.	MAF_INRAE=2.5;MAF_USDA=8.333
NC_035078.1	24155915	.	A	T	.	.	MAF_INRAE=34.177;MAF_USDA=35.882
NC_035078.1	24155932	.	A	G	.	.	MAF_INRAE=35.443;MAF_USDA=37.647
NC_035078.1	24156035	.	T	C	.	.	MAF_INRAE=34.177;MAF_USDA=35.714
NC_035078.1	24156067	.	A	C	.	.	MAF_INRAE=10.0;MAF_USDA=2.353
NC_035078.1	24156094	.	A	C	.	.	MAF_USDA=3.279
NC_035078.1	24156172	.	A	G	.	.	MAF_INRAE=43.038;MAF_USDA=43.529
NC_035078.1	24156307	.	C	A	.	.	MAF_INRAE=15.823;MAF_USDA=31.176
NC_035078.1	24156364	.	G	A	.	.	MAF_INRAE=2.5
NC_035078.1	24156405	.	C	T	.	.	MAF_INRAE=6.329
NC_035078.1	24156456	.	G	A	.	.	MAF_INRAE=13.924;MAF_USDA=14.754
NC_035078.1	24156497	.	A	C	.	.	MAF_INRAE=3.333
NC_035078.1	24156690	.	T	G	.	.	MAF_INRAE=5.263
NC_035078.1	24156828	.	T	C	.	.	MAF_USDA=43.75
NC_035078.1	24158424	.	T	C	.	.	MAF_USDA=2.459
NC_035078.1	24158442	.	A	G	.	.	MAF_INRAE=5.263;MAF_USDA=25.41
NC_035078.1	24158459	.	A	C	.	.	MAF_INRAE=5.263;MAF_USDA=20.492
NC_035078.1	24158508	.	T	A	.	.	MAF_INRAE=17.722;MAF_USDA=4.918
NC_035078.1	24158941	.	G	A	.	.	MAF_USDA=1.639
NC_035078.1	24159044	.	C	G	.	.	MAF_USDA=1.639
NC_035078.1	24159083	.	G	A	.	.	MAF_USDA=1.639
NC_035078.1	24159105	.	A	T	.	.	MAF_USDA=3.279
NC_035078.1	24159161	.	T	C	.	.	MAF_INRAE=2.5;MAF_USDA=3.279
NC_035078.1	24159187	.	T	C	.	.	MAF_USDA=30.0
NC_035078.1	24160154	.	C	T	.	.	MAF_INRAE=15.19;MAF_USDA=43.75
NC_035078.1	24160203	.	C	T	.	.	MAF_INRAE=2.5;MAF_USDA=3.529
NC_035078.1	24160217	.	T	A	.	.	MAF_USDA=43.75
NC_035078.1	24160218	.	T	A	.	.	MAF_USDA=43.75
NC_035078.1	24160255	.	A	G	.	.	MAF_USDA=6.557
NC_035078.1	24160313	.	A	G	.	.	MAF_INRAE=1.667
NC_035078.1	24160390	.	T	A	.	.	MAF_INRAE=13.291;MAF_USDA=5.738
NC_035078.1	24160391	.	A	T	.	.	MAF_INRAE=2.5;MAF_USDA=3.529
NC_035078.1	24160405	.	T	G	.	.	MAF_USDA=7.059
NC_035078.1	24160412	.	G	C	.	.	MAF_INRAE=15.823;MAF_USDA=30.588
NC_035078.1	24160445	.	G	A	.	.	MAF_INRAE=15.823;MAF_USDA=30.0
NC_035078.1	24160486	.	G	T	.	.	MAF_INRAE=15.823;MAF_USDA=30.0
NC_035078.1	24160492	.	T	A	.	.	MAF_INRAE=15.823;MAF_USDA=30.588
NC_035078.1	24160517	.	T	G	.	.	MAF_USDA=4.706
NC_035078.1	24160624	.	A	G	.	.	MAF_INRAE=2.532;MAF_USDA=16.471
NC_035078.1	24160638	.	A	G	.	.	MAF_INRAE=15.823;MAF_USDA=29.412
NC_035078.1	24160646	.	C	T	.	.	MAF_INRAE=9.494;MAF_USDA=11.475
NC_035078.1	24160676	.	G	C	.	.	MAF_USDA=3.279
NC_035078.1	24160813	.	A	G	.	.	MAF_INRAE=26.316;MAF_USDA=48.235
NC_035078.1	24160846	.	T	C	.	.	MAF_USDA=1.639
NC_035078.1	24160876	.	C	G	.	.	MAF_INRAE=13.924;MAF_USDA=26.471
NC_035078.1	24160927	.	C	A	.	.	MAF_INRAE=20.886;MAF_USDA=5.294
NC_035078.1	24160943	.	A	G	.	.	MAF_INRAE=13.924;MAF_USDA=24.118
NC_035078.1	24160954	.	C	T	.	.	MAF_USDA=4.918
NC_035078.1	24161010	.	C	T	.	.	MAF_USDA=4.098
NC_035078.1	24161047	.	T	C	.	.	MAF_INRAE=36.076;MAF_USDA=40.0
NC_035078.1	24161139	.	G	A	.	.	MAF_INRAE=13.924;MAF_USDA=24.118
NC_035078.1	24161198	.	G	A	.	.	MAF_USDA=4.167
NC_035078.1	24161204	.	C	G	.	.	MAF_INRAE=2.5;MAF_USDA=8.333
NC_035078.1	24161275	.	G	T	.	.	MAF_INRAE=36.709;MAF_USDA=40.0
NC_035078.1	24161359	.	A	G	.	.	MAF_INRAE=36.709;MAF_USDA=41.667
NC_035078.1	24161368	.	C	T	.	.	MAF_USDA=3.279
NC_035078.1	24161373	.	G	A	.	.	MAF_USDA=1.639
NC_035078.1	24161445	.	C	A	.	.	MAF_INRAE=43.038;MAF_USDA=14.118
NC_035078.1	24161490	.	G	A	.	.	MAF_USDA=1.639
NC_035078.1	24161496	.	A	G	.	.	MAF_USDA=1.639
NC_035078.1	24161583	.	G	T	.	.	MAF_INRAE=15.823;MAF_USDA=36.471
NC_035078.1	24161606	.	G	A	.	.	MAF_INRAE=15.19;MAF_USDA=30.588
NC_035078.1	24161610	.	C	T	.	.	MAF_INRAE=18.333;MAF_USDA=30.588
NC_035078.1	24161635	.	C	T	.	.	MAF_USDA=1.639
NC_035078.1	24161644	.	G	A	.	.	MAF_INRAE=13.924;MAF_USDA=23.529
NC_035078.1	24161675	.	G	T	.	.	MAF_USDA=4.706
NC_035078.1	24161760	.	T	C	.	.	MAF_INRAE=15.823;MAF_USDA=35.714
NC_035078.1	24161783	.	G	A	.	.	MAF_INRAE=15.823;MAF_USDA=35.714
NC_035078.1	24161810	.	T	A	.	.	MAF_INRAE=1.667
NC_035078.1	24161811	.	A	T	.	.	MAF_INRAE=1.667
NC_035078.1	24161828	.	C	A	.	.	MAF_INRAE=15.823;MAF_USDA=35.882
NC_035078.1	24161845	.	G	T	.	.	MAF_INRAE=1.667
NC_035078.1	24161875	.	G	A	.	.	MAF_USDA=6.557
NC_035078.1	24161884	.	C	G	.	.	MAF_INRAE=14.557;MAF_USDA=3.529
NC_035078.1	24161971	.	G	C	.	.	MAF_INRAE=5.263;MAF_USDA=4.098
NC_035078.1	24162049	.	T	G	.	.	MAF_USDA=4.098
NC_035078.1	24162053	.	C	T	.	.	MAF_USDA=1.639
NC_035078.1	24162081	.	C	A	.	.	MAF_USDA=2.459
NC_035078.1	24162084	.	A	T	.	.	MAF_INRAE=25.949;MAF_USDA=36.471
NC_035078.1	24162098	.	G	A	.	.	MAF_INRAE=47.468;MAF_USDA=12.941
NC_035078.1	24162153	.	A	G	.	.	MAF_USDA=2.353
NC_035078.1	24162168	.	G	A	.	.	MAF_USDA=2.353
NC_035078.1	24162174	.	A	G	.	.	MAF_USDA=2.353
NC_035078.1	24162186	.	C	A	.	.	MAF_USDA=2.353
NC_035078.1	24162359	.	T	A	.	.	MAF_USDA=2.459
NC_035078.1	24162380	.	G	T	.	.	MAF_INRAE=2.532;MAF_USDA=14.706
NC_035078.1	24162586	.	G	A	.	.	MAF_USDA=1.639
NC_035078.1	24162675	.	C	T	.	.	MAF_USDA=1.639
NC_035078.1	24162696	.	T	C	.	.	MAF_INRAE=3.333;MAF_USDA=6.471
NC_035078.1	24162771	.	C	T	.	.	MAF_USDA=2.941
NC_035078.1	24162851	.	C	T	.	.	MAF_INRAE=9.494;MAF_USDA=9.836
NC_035078.1	24162852	.	G	A	.	.	MAF_INRAE=2.5;MAF_USDA=8.333
NC_035078.1	24162917	.	A	G	.	.	MAF_INRAE=31.646;MAF_USDA=48.824
NC_035078.1	24162969	.	G	A	.	.	MAF_INRAE=2.5;MAF_USDA=20.0
NC_035078.1	24162988	.	T	A	.	.	MAF_INRAE=3.333;MAF_USDA=2.459
NC_035078.1	24163360	.	C	T	.	.	MAF_USDA=2.459
NC_035078.1	24163443	.	A	T	.	.	MAF_INRAE=2.532;MAF_USDA=16.667
NC_035078.1	24163465	.	G	A	.	.	MAF_INRAE=3.165;MAF_USDA=4.706
NC_035078.1	24163484	.	C	A	.	.	MAF_INRAE=49.367;MAF_USDA=14.706
NC_035078.1	24163486	.	G	A	.	.	MAF_INRAE=13.924;MAF_USDA=23.529
NC_035078.1	24163562	.	C	A	.	.	MAF_INRAE=10.526;MAF_USDA=4.706
NC_035078.1	24163618	.	GCGCAGCAATCTTA	GCGCAGCAATCTTG	.	.	MAF_USDA=21.739
NC_035078.1	24163647	.	T	C	.	.	MAF_INRAE=2.5;MAF_USDA=18.824
NC_035078.1	24163735	.	A	G	.	.	MAF_USDA=3.333
NC_035078.1	24163770	.	T	A	.	.	MAF_INRAE=38.608;MAF_USDA=11.176
NC_035078.1	24163771	.	A	T	.	.	MAF_INRAE=19.62;MAF_USDA=12.941
NC_035078.1	24163780	.	A	T	.	.	MAF_USDA=4.167
NC_035078.1	24163797	.	T	A	.	.	MAF_INRAE=49.167
NC_035078.1	24163799	.	T	A	.	.	MAF_INRAE=37.5
NC_035078.1	24163809	.	A	G	.	.	MAF_INRAE=15.19;MAF_USDA=31.176
NC_035078.1	24163826	.	C	T	.	.	MAF_INRAE=15.19;MAF_USDA=30.952
NC_035078.1	24163841	.	T	A	.	.	MAF_INRAE=15.19;MAF_USDA=30.952
NC_035078.1	24163842	.	A	T	.	.	MAF_INRAE=13.333;MAF_USDA=30.952
NC_035078.1	24163979	.	C	T	.	.	MAF_INRAE=16.456;MAF_USDA=31.765
NC_035078.1	24163987	.	A	G	.	.	MAF_INRAE=16.456;MAF_USDA=32.353
NC_035078.1	24164195	.	C	G	.	.	MAF_USDA=19.565
NC_035078.1	24165252	.	A	T	.	.	MAF_USDA=22.917
NC_035078.1	24165332	.	A	C	.	.	MAF_USDA=18.75
NC_035078.1	24165354	.	T	A	.	.	MAF_USDA=33.333
NC_035078.1	24166245	.	G	A	.	.	MAF_USDA=14.583
NC_035078.1	24166414	.	G	A	.	.	MAF_USDA=1.639
NC_035078.1	24166483	.	T	C	.	.	MAF_USDA=1.639
NC_035078.1	24166533	.	A	T	.	.	MAF_INRAE=13.924;MAF_USDA=24.118
NC_035078.1	24166552	.	A	G	.	.	MAF_INRAE=2.5
NC_035078.1	24166718	.	G	A	.	.	MAF_INRAE=9.494;MAF_USDA=9.836
NC_035078.1	24166926	.	G	A	.	.	MAF_INRAE=11.392;MAF_USDA=6.471
NC_035078.1	24166976	.	C	A	.	.	MAF_USDA=4.167
NC_035078.1	24167170	.	C	A	.	.	MAF_INRAE=3.333;MAF_USDA=4.918
NC_035078.1	24167236	.	G	A	.	.	MAF_INRAE=8.228;MAF_USDA=3.279
NC_035078.1	24167290	.	A	C	.	.	MAF_INRAE=15.789
NC_035078.1	24167346	.	C	T	.	.	MAF_INRAE=41.772;MAF_USDA=28.235
NC_035078.1	24167351	.	C	T	.	.	MAF_INRAE=1.667
NC_035078.1	24167357	.	G	T	.	.	MAF_INRAE=1.667
NC_035078.1	24167452	.	G	A	.	.	MAF_INRAE=39.873;MAF_USDA=41.765
NC_035078.1	24167490	.	C	A	.	.	MAF_USDA=3.279
NC_035078.1	24167496	.	T	C	.	.	MAF_USDA=1.639
NC_035078.1	24167554	.	C	A	.	.	MAF_USDA=5.294
NC_035078.1	24167611	.	T	G	.	.	MAF_INRAE=22.152;MAF_USDA=23.529
NC_035078.1	24167650	.	C	T	.	.	MAF_INRAE=44.167
NC_035078.1	24167678	.	A	G	.	.	MAF_INRAE=42.405;MAF_USDA=28.824
NC_035078.1	24167767	.	C	G	.	.	MAF_INRAE=42.405;MAF_USDA=27.381
NC_035078.1	24167781	.	G	A	.	.	MAF_INRAE=8.861;MAF_USDA=17.262
NC_035078.1	24167855	.	C	T	.	.	MAF_INRAE=21.519;MAF_USDA=20.0
NC_035078.1	24167900	.	A	G	.	.	MAF_INRAE=21.519;MAF_USDA=19.412
NC_035078.1	24167909	.	T	C	.	.	MAF_INRAE=21.519;MAF_USDA=19.412
NC_035078.1	24167912	.	A	G	.	.	MAF_USDA=1.639
NC_035078.1	24167940	.	A	G	.	.	MAF_INRAE=20.253;MAF_USDA=19.412
NC_035078.1	24167943	.	A	G	.	.	MAF_INRAE=2.5
NC_035078.1	24168020	.	A	G	.	.	MAF_USDA=3.279
NC_035078.1	24168038	.	G	T	.	.	MAF_INRAE=20.886;MAF_USDA=19.412
NC_035078.1	24168047	.	C	A	.	.	MAF_INRAE=6.329
NC_035078.1	24168110	.	A	C	.	.	MAF_USDA=1.639
NC_035078.1	24168206	.	C	T	.	.	MAF_INRAE=20.886;MAF_USDA=20.588
NC_035078.1	24168340	.	T	A	.	.	MAF_INRAE=1.667
NC_035078.1	24168353	.	C	T	.	.	MAF_USDA=3.279
NC_035078.1	24168386	.	G	A	.	.	MAF_INRAE=15.19;MAF_USDA=30.588
NC_035078.1	24168547	.	G	T	.	.	MAF_USDA=3.279
NC_035078.1	24168595	.	A	C	.	.	MAF_USDA=2.459
NC_035078.1	24168598	.	G	T	.	.	MAF_INRAE=36.076;MAF_USDA=48.824
NC_035078.1	24168661	.	T	C	.	.	MAF_INRAE=13.924;MAF_USDA=30.0
NC_035078.1	24168695	.	G	T	.	.	MAF_INRAE=44.937;MAF_USDA=24.118
NC_035078.1	24168731	.	T	A	.	.	MAF_INRAE=20.886;MAF_USDA=7.059
NC_035078.1	24168783	.	G	T	.	.	MAF_USDA=1.639
NC_035078.1	24168876	.	A	G	.	.	MAF_USDA=5.294
NC_035078.1	24168999	.	T	C	.	.	MAF_INRAE=21.519;MAF_USDA=1.639
NC_035078.1	24169007	.	T	C	.	.	MAF_INRAE=41.772;MAF_USDA=47.059
NC_035078.1	24169016	.	A	G	.	.	MAF_INRAE=41.772;MAF_USDA=47.647
NC_035078.1	24169017	.	G	A	.	.	MAF_USDA=1.639
NC_035078.1	24169090	.	G	T	.	.	MAF_INRAE=2.5;MAF_USDA=3.279
NC_035078.1	24169092	.	C	T	.	.	MAF_INRAE=44.937;MAF_USDA=32.941
NC_035078.1	24169184	.	G	A	.	.	MAF_INRAE=44.937;MAF_USDA=30.588
NC_035078.1	24169193	.	G	T	.	.	MAF_INRAE=36.076;MAF_USDA=31.765
NC_035078.1	24169244	.	G	A	.	.	MAF_INRAE=45.57;MAF_USDA=23.529
NC_035078.1	24169269	.	T	C	.	.	MAF_INRAE=41.139;MAF_USDA=40.588
NC_035078.1	24169323	.	C	A	.	.	MAF_INRAE=45.57;MAF_USDA=27.059
NC_035078.1	24169356	.	C	T	.	.	MAF_USDA=1.639
NC_035078.1	24169460	.	C	A	.	.	MAF_USDA=1.639
NC_035078.1	24169538	.	G	T	.	.	MAF_INRAE=13.924;MAF_USDA=27.059
NC_035078.1	24169541	.	G	T	.	.	MAF_INRAE=44.167;MAF_USDA=27.059
NC_035078.1	24169610	.	T	C	.	.	MAF_INRAE=44.937;MAF_USDA=27.059
NC_035078.1	24169640	.	A	C	.	.	MAF_INRAE=44.937;MAF_USDA=27.647
NC_035078.1	24169680	.	A	T	.	.	MAF_INRAE=10.127;MAF_USDA=1.639
NC_035078.1	24169780	.	A	G	.	.	MAF_INRAE=45.57;MAF_USDA=26.471
NC_035078.1	24169880	.	C	A	.	.	MAF_USDA=2.353
NC_035078.1	24169882	.	G	T	.	.	MAF_INRAE=1.667
NC_035078.1	24169981	.	C	T	.	.	MAF_INRAE=44.937;MAF_USDA=18.75
NC_035078.1	24170106	.	T	A	.	.	MAF_USDA=1.639
NC_035078.1	24170149	.	T	G	.	.	MAF_USDA=1.639
NC_035078.1	24170151	.	G	A	.	.	MAF_USDA=1.639
NC_035078.1	24170189	.	T	C	.	.	MAF_USDA=18.75
NC_035078.1	24170191	.	G	T	.	.	MAF_USDA=18.75
NC_035078.1	24170198	.	G	A	.	.	MAF_INRAE=45.0
NC_035078.1	24170207	.	C	G	.	.	MAF_INRAE=45.57;MAF_USDA=30.588
NC_035078.1	24170281	.	G	A	.	.	MAF_USDA=1.639
NC_035078.1	24170301	.	A	C	.	.	MAF_USDA=5.294
NC_035078.1	24170402	.	C	T	.	.	MAF_INRAE=44.937;MAF_USDA=27.059
NC_035078.1	24170415	.	T	G	.	.	MAF_INRAE=10.0;MAF_USDA=2.083
NC_035078.1	24170422	.	T	A	.	.	MAF_USDA=9.016
NC_035078.1	24170447	.	T	C	.	.	MAF_USDA=9.016
NC_035078.1	24170569	.	C	A	.	.	MAF_INRAE=3.333;MAF_USDA=3.279
NC_035078.1	24170598	.	C	A	.	.	MAF_USDA=8.197
NC_035078.1	24170603	.	C	T	.	.	MAF_USDA=8.197
NC_035078.1	24170625	.	A	G	.	.	MAF_INRAE=45.57;MAF_USDA=28.235
NC_035078.1	24170627	.	C	A	.	.	MAF_USDA=2.459
NC_035078.1	24170667	.	A	C	.	.	MAF_INRAE=44.937;MAF_USDA=28.235
NC_035078.1	24170743	.	G	T	.	.	MAF_INRAE=44.937;MAF_USDA=28.824
NC_035078.1	24170747	.	A	G	.	.	MAF_USDA=1.639
NC_035078.1	24170761	.	T	G	.	.	MAF_INRAE=44.167;MAF_USDA=18.75
NC_035078.1	24170766	.	T	G	.	.	MAF_INRAE=44.167;MAF_USDA=18.75
NC_035078.1	24170767	.	G	T	.	.	MAF_INRAE=3.333
NC_035078.1	24170772	.	C	T	.	.	MAF_INRAE=44.167;MAF_USDA=27.647
NC_035078.1	24170779	.	C	A	.	.	MAF_USDA=4.918
NC_035078.1	24170820	.	G	A	.	.	MAF_INRAE=15.833;MAF_USDA=1.765
NC_035078.1	24170839	.	T	G	.	.	MAF_INRAE=44.937;MAF_USDA=28.235
NC_035078.1	24170843	.	T	C	.	.	MAF_INRAE=44.167;MAF_USDA=28.235
NC_035078.1	24170876	.	G	T	.	.	MAF_INRAE=1.667;MAF_USDA=2.353
NC_035078.1	24170896	.	G	A	.	.	MAF_INRAE=44.937;MAF_USDA=26.786
NC_035078.1	24170902	.	C	G	.	.	MAF_INRAE=44.937;MAF_USDA=36.471
NC_035078.1	24170927	.	C	A	.	.	MAF_INRAE=44.937;MAF_USDA=26.471
NC_035078.1	24170999	.	A	T	.	.	MAF_INRAE=44.937;MAF_USDA=26.471
NC_035078.1	24171059	.	T	A	.	.	MAF_INRAE=45.57;MAF_USDA=23.529
NC_035078.1	24171082	.	T	G	.	.	MAF_INRAE=45.57;MAF_USDA=26.471
NC_035078.1	24171103	.	C	T	.	.	MAF_INRAE=46.835;MAF_USDA=38.235
NC_035078.1	24171104	.	G	A	.	.	MAF_INRAE=2.5
NC_035078.1	24171106	.	C	T	.	.	MAF_INRAE=2.5
NC_035078.1	24171107	.	C	T	.	.	MAF_USDA=26.471
NC_035078.1	24171123	.	A	T	.	.	MAF_INRAE=44.937;MAF_USDA=18.75
NC_035078.1	24171135	.	A	C	.	.	MAF_INRAE=44.937;MAF_USDA=27.083
NC_035078.1	24171143	.	T	C	.	.	MAF_INRAE=44.937;MAF_USDA=37.647
NC_035078.1	24171158	.	C	A	.	.	MAF_INRAE=44.937;MAF_USDA=26.471
NC_035078.1	24171174	.	C	T	.	.	MAF_USDA=10.588
NC_035078.1	24171179	.	A	G	.	.	MAF_INRAE=13.924;MAF_USDA=25.882
NC_035078.1	24171187	.	C	A	.	.	MAF_USDA=16.667
NC_035078.1	24171190	.	T	C	.	.	MAF_INRAE=44.937;MAF_USDA=27.059
NC_035078.1	24171193	.	G	A	.	.	MAF_INRAE=44.167;MAF_USDA=26.471
NC_035078.1	24171203	.	T	A	.	.	MAF_INRAE=44.937;MAF_USDA=38.235
NC_035078.1	24171313	.	C	T	.	.	MAF_INRAE=9.494;MAF_USDA=10.0
NC_035078.1	24171490	.	G	A	.	.	MAF_USDA=11.176
NC_035078.1	24171507	.	A	T	.	.	MAF_USDA=3.279
NC_035078.1	24171573	.	A	C	.	.	MAF_INRAE=44.937;MAF_USDA=25.882
NC_035078.1	24171642	.	A	G	.	.	MAF_INRAE=44.304;MAF_USDA=26.786
NC_035078.1	24171645	.	C	A	.	.	MAF_INRAE=3.333;MAF_USDA=13.69
NC_035078.1	24171665	.	C	T	.	.	MAF_INRAE=44.304;MAF_USDA=27.381
NC_035078.1	24171679	.	A	T	.	.	MAF_INRAE=44.937;MAF_USDA=27.976
NC_035078.1	24171709	.	G	T	.	.	MAF_INRAE=2.5;MAF_USDA=8.333
NC_035078.1	24171716	.	C	T	.	.	MAF_INRAE=44.937;MAF_USDA=27.059
NC_035078.1	24171754	.	T	G	.	.	MAF_INRAE=39.873;MAF_USDA=29.167
NC_035078.1	24171790	.	A	T	.	.	MAF_INRAE=44.937;MAF_USDA=26.471
NC_035078.1	24171878	.	C	G	.	.	MAF_INRAE=44.304;MAF_USDA=28.235
NC_035078.1	24171952	.	G	A	.	.	MAF_INRAE=44.937;MAF_USDA=39.412
NC_035078.1	24171968	.	T	G	.	.	MAF_USDA=3.279
NC_035078.1	24171994	.	T	G	.	.	MAF_INRAE=44.937;MAF_USDA=27.059
NC_035078.1	24172075	.	G	T	.	.	MAF_USDA=3.279
NC_035078.1	24172183	.	A	G	.	.	MAF_INRAE=45.57;MAF_USDA=25.882
NC_035078.1	24172253	.	T	C	.	.	MAF_INRAE=47.368;MAF_USDA=47.059
NC_035078.1	24172315	.	A	C	.	.	MAF_INRAE=10.0;MAF_USDA=2.083
NC_035078.1	24172395	.	T	C	.	.	MAF_USDA=10.0
NC_035078.1	24172536	.	G	A	.	.	MAF_INRAE=12.5
NC_035078.1	24172537	.	C	T	.	.	MAF_INRAE=1.667
NC_035078.1	24172569	.	C	T	.	.	MAF_USDA=1.765
NC_035078.1	24172644	.	G	T	.	.	MAF_INRAE=36.709;MAF_USDA=30.0
NC_035078.1	24172667	.	C	A	.	.	MAF_INRAE=1.667;MAF_USDA=2.353
NC_035078.1	24172687	.	G	T	.	.	MAF_INRAE=45.57;MAF_USDA=23.529
NC_035078.1	24172688	.	G	C	.	.	MAF_INRAE=1.667;MAF_USDA=12.353
NC_035078.1	24172722	.	T	A	.	.	MAF_USDA=1.639
NC_035078.1	24172783	.	T	A	.	.	MAF_INRAE=46.203;MAF_USDA=26.471
NC_035078.1	24172794	.	G	A	.	.	MAF_INRAE=37.5;MAF_USDA=25.0
NC_035078.1	24172813	.	C	T	.	.	MAF_INRAE=46.203;MAF_USDA=25.882
NC_035078.1	24172831	.	G	A	.	.	MAF_INRAE=46.203;MAF_USDA=25.294
NC_035078.1	24172834	.	G	T	.	.	MAF_INRAE=7.5;MAF_USDA=9.836
NC_035078.1	24172884	.	A	T	.	.	MAF_INRAE=24.051;MAF_USDA=17.647
NC_035078.1	24172930	.	C	T	.	.	MAF_USDA=1.765
NC_035078.1	24172934	.	G	A	.	.	MAF_INRAE=3.333
NC_035078.1	24172945	.	G	C	.	.	MAF_INRAE=46.203;MAF_USDA=27.059
NC_035078.1	24173020	.	T	C	.	.	MAF_USDA=2.459
NC_035078.1	24173114	.	G	T	.	.	MAF_INRAE=39.873;MAF_USDA=34.706
NC_035078.1	24173136	.	A	G	.	.	MAF_INRAE=39.873;MAF_USDA=47.059
NC_035078.1	24173156	.	C	A	.	.	MAF_USDA=1.639
NC_035078.1	24173179	.	G	T	.	.	MAF_INRAE=13.924;MAF_USDA=25.882
NC_035078.1	24173204	.	G	A	.	.	MAF_USDA=10.588
NC_035078.1	24173250	.	A	G	.	.	MAF_INRAE=46.835;MAF_USDA=27.059
NC_035078.1	24173304	.	T	A	.	.	MAF_USDA=10.0
NC_035078.1	24173316	.	A	G	.	.	MAF_USDA=2.353
NC_035078.1	24173322	.	G	T	.	.	MAF_USDA=2.353
NC_035078.1	24173329	.	G	A	.	.	MAF_USDA=2.353
NC_035078.1	24173331	.	C	T	.	.	MAF_USDA=2.353
NC_035078.1	24173349	.	C	A	.	.	MAF_INRAE=22.152;MAF_USDA=8.235
NC_035078.1	24173367	.	A	G	.	.	MAF_INRAE=46.203;MAF_USDA=27.647
NC_035078.1	24173379	.	C	T	.	.	MAF_INRAE=22.152;MAF_USDA=10.588
NC_035078.1	24173393	.	A	C	.	.	MAF_USDA=2.459
NC_035078.1	24173477	.	G	T	.	.	MAF_INRAE=39.873;MAF_USDA=46.429
NC_035078.1	24173644	.	G	A	.	.	MAF_INRAE=1.667
NC_035078.1	24173647	.	C	G	.	.	MAF_USDA=1.667
NC_035078.1	24173662	.	C	T	.	.	MAF_USDA=3.333
NC_035078.1	24173784	.	G	T	.	.	MAF_USDA=2.353
NC_035078.1	24173859	.	G	A	.	.	MAF_INRAE=14.557;MAF_USDA=26.786
NC_035078.1	24173862	.	G	A	.	.	MAF_INRAE=17.5;MAF_USDA=26.786
NC_035078.1	24174028	.	C	T	.	.	MAF_INRAE=2.5;MAF_USDA=8.333
NC_035078.1	24174056	.	A	C	.	.	MAF_INRAE=44.937;MAF_USDA=24.118
NC_035078.1	24174076	.	C	T	.	.	MAF_USDA=2.459
NC_035078.1	24174077	.	G	A	.	.	MAF_INRAE=1.667
NC_035078.1	24174085	.	T	C	.	.	MAF_USDA=4.098
NC_035078.1	24174174	.	A	C	.	.	MAF_INRAE=5.263
NC_035078.1	24174189	.	T	C	.	.	MAF_INRAE=17.722;MAF_USDA=47.647
NC_035078.1	24174325	.	G	C	.	.	MAF_INRAE=13.924;MAF_USDA=25.294
NC_035078.1	24174369	.	A	G	.	.	MAF_USDA=1.639
NC_035078.1	24174389	.	A	G	.	.	MAF_USDA=10.0
NC_035078.1	24174390	.	T	G	.	.	MAF_INRAE=13.924;MAF_USDA=25.294
NC_035078.1	24174431	.	A	C	.	.	MAF_USDA=3.279
NC_035078.1	24174469	.	G	T	.	.	MAF_INRAE=13.924;MAF_USDA=25.882
NC_035078.1	24174534	.	G	A	.	.	MAF_USDA=28.824
NC_035078.1	24174542	.	G	A	.	.	MAF_USDA=4.098
NC_035078.1	24174570	.	A	G	.	.	MAF_USDA=2.353
NC_035078.1	24174589	.	G	T	.	.	MAF_USDA=31.765
NC_035078.1	24174602	.	T	G	.	.	MAF_USDA=18.75
NC_035078.1	24174603	.	A	G	.	.	MAF_USDA=37.5
NC_035078.1	24174686	.	A	T	.	.	MAF_INRAE=12.5
NC_035078.1	24174712	.	T	G	.	.	MAF_INRAE=9.167
NC_035078.1	24174726	.	G	A	.	.	MAF_INRAE=5.833
NC_035078.1	24174727	.	A	T	.	.	MAF_INRAE=5.833
NC_035078.1	24174733	.	G	A	.	.	MAF_INRAE=1.667
NC_035078.1	24174753	.	T	G	.	.	MAF_INRAE=2.5
NC_035078.1	24174767	.	A	G	.	.	MAF_INRAE=2.5
NC_035078.1	24174839	.	T	G	.	.	MAF_USDA=14.754
NC_035078.1	24174844	.	G	T	.	.	MAF_USDA=1.639
NC_035078.1	24174909	.	A	G	.	.	MAF_INRAE=13.924;MAF_USDA=29.412
NC_035078.1	24174959	.	G	A	.	.	MAF_INRAE=13.924;MAF_USDA=26.471
NC_035078.1	24174984	.	G	T	.	.	MAF_USDA=1.639
NC_035078.1	24175043	.	T	G	.	.	MAF_INRAE=5.263;MAF_USDA=47.917
NC_035078.1	24175080	.	C	A	.	.	MAF_USDA=7.647
NC_035078.1	24175085	.	A	C	.	.	MAF_INRAE=13.924;MAF_USDA=25.294
NC_035078.1	24175183	.	T	A	.	.	MAF_INRAE=13.924;MAF_USDA=26.19
NC_035078.1	24175300	.	G	C	.	.	MAF_USDA=1.639
NC_035078.1	24175419	.	C	A	.	.	MAF_INRAE=36.076;MAF_USDA=31.25
NC_035078.1	24175490	.	G	T	.	.	MAF_USDA=1.639
NC_035078.1	24175515	.	G	A	.	.	MAF_INRAE=5.063;MAF_USDA=17.647
NC_035078.1	24175520	.	C	G	.	.	MAF_INRAE=50.0;MAF_USDA=44.118
NC_035078.1	24175560	.	T	A	.	.	MAF_INRAE=1.667;MAF_USDA=2.941
NC_035078.1	24175602	.	A	C	.	.	MAF_INRAE=9.494;MAF_USDA=11.475
NC_035078.1	24175603	.	C	T	.	.	MAF_INRAE=7.5;MAF_USDA=11.475
NC_035078.1	24175616	.	C	A	.	.	MAF_INRAE=48.734;MAF_USDA=41.176
NC_035078.1	24175623	.	A	C	.	.	MAF_USDA=2.941
NC_035078.1	24175635	.	T	A	.	.	MAF_INRAE=36.709;MAF_USDA=30.0
NC_035078.1	24175648	.	A	T	.	.	MAF_USDA=1.639
NC_035078.1	24175746	.	A	T	.	.	MAF_USDA=5.738
NC_035078.1	24176050	.	A	G	.	.	MAF_INRAE=3.797;MAF_USDA=6.471
NC_035078.1	24176089	.	A	G	.	.	MAF_INRAE=22.152;MAF_USDA=7.647
NC_035078.1	24176100	.	G	A	.	.	MAF_USDA=10.0
NC_035078.1	24176102	.	A	G	.	.	MAF_INRAE=2.5;MAF_USDA=3.529
NC_035078.1	24176166	.	T	C	.	.	MAF_INRAE=22.152;MAF_USDA=7.647
NC_035078.1	24176167	.	C	T	.	.	MAF_USDA=3.279
NC_035078.1	24176169	.	T	C	.	.	MAF_USDA=2.353
NC_035078.1	24176195	.	C	T	.	.	MAF_USDA=3.279
NC_035078.1	24176222	.	A	G	.	.	MAF_INRAE=44.937;MAF_USDA=22.353
NC_035078.1	24176249	.	T	C	.	.	MAF_INRAE=17.722;MAF_USDA=48.235
NC_035078.1	24176391	.	T	G	.	.	MAF_INRAE=13.924
NC_035078.1	24176450	.	T	C	.	.	MAF_INRAE=8.861;MAF_USDA=9.016
NC_035078.1	24176457	.	C	A	.	.	MAF_USDA=3.333
NC_035078.1	24176694	.	G	T	.	.	MAF_INRAE=27.215;MAF_USDA=19.412
NC_035078.1	24176706	.	G	A	.	.	MAF_INRAE=26.582;MAF_USDA=18.235
NC_035078.1	24176769	.	T	G	.	.	MAF_INRAE=13.924;MAF_USDA=23.529
NC_035078.1	24176817	.	A	T	.	.	MAF_INRAE=7.595;MAF_USDA=21.176
NC_035078.1	24176855	.	C	A	.	.	MAF_USDA=1.765
NC_035078.1	24176884	.	C	T	.	.	MAF_USDA=1.639
NC_035078.1	24176932	.	C	G	.	.	MAF_USDA=1.639
NC_035078.1	24176974	.	T	C	.	.	MAF_INRAE=13.924;MAF_USDA=28.235
NC_035078.1	24176995	.	C	T	.	.	MAF_USDA=2.353
NC_035078.1	24177014	.	C	A	.	.	MAF_INRAE=13.924;MAF_USDA=29.412
NC_035078.1	24177035	.	G	A	.	.	MAF_INRAE=27.215;MAF_USDA=18.235
NC_035078.1	24177123	.	T	C	.	.	MAF_INRAE=5.263
NC_035078.1	24177136	.	A	C	.	.	MAF_INRAE=44.937;MAF_USDA=23.214
NC_035078.1	24177174	.	T	C	.	.	MAF_USDA=20.492
NC_035078.1	24177175	.	A	T	.	.	MAF_USDA=18.852
NC_035078.1	24177204	.	G	C	.	.	MAF_INRAE=5.0
NC_035078.1	24177208	.	T	G	.	.	MAF_INRAE=5.0
NC_035078.1	24177217	.	C	T	.	.	MAF_INRAE=5.0
NC_035078.1	24177281	.	A	G	.	.	MAF_INRAE=5.833
NC_035078.1	24177283	.	T	G	.	.	MAF_INRAE=5.833
NC_035078.1	24177295	.	C	G	.	.	MAF_INRAE=5.833
NC_035078.1	24177310	.	C	T	.	.	MAF_INRAE=4.167
NC_035078.1	24177348	.	T	C	.	.	MAF_INRAE=1.667
NC_035078.1	24177397	.	C	T	.	.	MAF_INRAE=2.5
NC_035078.1	24177415	.	T	C	.	.	MAF_INRAE=1.667
NC_035078.1	24177436	.	T	C	.	.	MAF_INRAE=10.833
NC_035078.1	24177441	.	G	A	.	.	MAF_INRAE=10.0
NC_035078.1	24177445	.	G	C	.	.	MAF_INRAE=10.0
NC_035078.1	24177518	.	C	T	.	.	MAF_INRAE=9.494
NC_035078.1	24177537	.	C	T	.	.	MAF_INRAE=1.667;MAF_USDA=22.917
NC_035078.1	24177574	.	G	A	.	.	MAF_USDA=13.115
NC_035078.1	24177694	.	G	A	.	.	MAF_USDA=10.656
NC_035078.1	24177700	.	A	C	.	.	MAF_USDA=3.279
NC_035078.1	24177744	.	A	T	.	.	MAF_USDA=8.197
NC_035078.1	24177745	.	G	A	.	.	MAF_USDA=8.197
NC_035078.1	24177831	.	C	A	.	.	MAF_INRAE=15.19;MAF_USDA=33.529
NC_035078.1	24177882	.	C	A	.	.	MAF_INRAE=25.949;MAF_USDA=22.941
NC_035078.1	24177929	.	A	C	.	.	MAF_INRAE=9.494;MAF_USDA=9.836
NC_035078.1	24177945	.	C	T	.	.	MAF_INRAE=2.5;MAF_USDA=3.529
NC_035078.1	24177957	.	C	T	.	.	MAF_USDA=9.412
NC_035078.1	24178007	.	A	G	.	.	MAF_INRAE=12.025;MAF_USDA=11.475
NC_035078.1	24178068	.	G	C	.	.	MAF_INRAE=2.5
NC_035078.1	24178082	.	G	C	.	.	MAF_INRAE=46.835;MAF_USDA=48.824
NC_035078.1	24178197	.	A	T	.	.	MAF_INRAE=36.709;MAF_USDA=41.176
NC_035078.1	24178198	.	A	T	.	.	MAF_INRAE=6.667;MAF_USDA=16.471
NC_035078.1	24178203	.	T	G	.	.	MAF_USDA=8.824
NC_035078.1	24178290	.	A	C	.	.	MAF_USDA=2.459
NC_035078.1	24178299	.	A	T	.	.	MAF_USDA=3.279
NC_035078.1	24178311	.	T	G	.	.	MAF_INRAE=15.19;MAF_USDA=10.417
NC_035078.1	24178477	.	G	T	.	.	MAF_USDA=4.167
NC_035078.1	24178491	.	C	T	.	.	MAF_INRAE=15.19;MAF_USDA=10.417
NC_035078.1	24178511	.	T	G	.	.	MAF_INRAE=12.5
NC_035078.1	24178616	.	C	A	.	.	MAF_INRAE=7.595;MAF_USDA=14.706
NC_035078.1	24178739	.	C	T	.	.	MAF_INRAE=3.797;MAF_USDA=4.706
NC_035078.1	24178772	.	C	T	.	.	MAF_INRAE=11.392;MAF_USDA=12.353
NC_035078.1	24178799	.	G	A	.	.	MAF_INRAE=10.526
NC_035078.1	24178847	.	T	G	.	.	MAF_INRAE=22.785;MAF_USDA=34.706
NC_035078.1	24178911	.	C	T	.	.	MAF_USDA=1.639
NC_035078.1	24179121	.	A	C	.	.	MAF_INRAE=22.785;MAF_USDA=34.118
NC_035078.1	24179142	.	A	G	.	.	MAF_INRAE=22.785;MAF_USDA=35.294
NC_035078.1	24179174	.	G	A	.	.	MAF_INRAE=7.595;MAF_USDA=14.881
NC_035078.1	24179190	.	C	T	.	.	MAF_USDA=20.588
NC_035078.1	24179191	.	C	T	.	.	MAF_USDA=20.588
NC_035078.1	24179192	.	T	G	.	.	MAF_USDA=20.588
NC_035078.1	24179210	.	G	T	.	.	MAF_USDA=9.836
NC_035078.1	24179269	.	C	A	.	.	MAF_INRAE=7.595;MAF_USDA=10.588
NC_035078.1	24179372	.	A	T	.	.	MAF_INRAE=17.089;MAF_USDA=31.765
NC_035078.1	24179396	.	G	T	.	.	MAF_INRAE=17.089;MAF_USDA=32.353
NC_035078.1	24179402	.	G	T	.	.	MAF_USDA=1.639
NC_035078.1	24179469	.	G	T	.	.	MAF_USDA=4.098
NC_035078.1	24179487	.	G	T	.	.	MAF_INRAE=20.886;MAF_USDA=14.583
NC_035078.1	24179547	.	T	G	.	.	MAF_USDA=1.639
NC_035078.1	24179553	.	A	C	.	.	MAF_INRAE=14.557;MAF_USDA=25.882
NC_035078.1	24179567	.	A	G	.	.	MAF_INRAE=33.544;MAF_USDA=10.0
NC_035078.1	24179610	.	A	T	.	.	MAF_INRAE=7.595;MAF_USDA=15.294
NC_035078.1	24179625	.	C	T	.	.	MAF_INRAE=12.025;MAF_USDA=22.353
NC_035078.1	24179642	.	T	C	.	.	MAF_INRAE=13.924;MAF_USDA=23.529
NC_035078.1	24179741	.	T	C	.	.	MAF_INRAE=6.329;MAF_USDA=13.934
NC_035078.1	24179763	.	T	G	.	.	MAF_INRAE=21.519;MAF_USDA=40.588
NC_035078.1	24179789	.	T	C	.	.	MAF_INRAE=2.5;MAF_USDA=5.882
NC_035078.1	24179813	.	A	G	.	.	MAF_INRAE=22.785;MAF_USDA=40.588
NC_035078.1	24179824	.	T	A	.	.	MAF_INRAE=14.557;MAF_USDA=24.118
NC_035078.1	24179834	.	G	T	.	.	MAF_INRAE=34.81;MAF_USDA=34.706
NC_035078.1	24179875	.	G	A	.	.	MAF_INRAE=12.025;MAF_USDA=47.917
NC_035078.1	24179936	.	C	G	.	.	MAF_INRAE=6.962;MAF_USDA=14.118
NC_035078.1	24179960	.	T	A	.	.	MAF_INRAE=21.519;MAF_USDA=1.639
NC_035078.1	24180021	.	A	T	.	.	MAF_INRAE=42.405;MAF_USDA=26.471
NC_035078.1	24180136	.	C	A	.	.	MAF_USDA=3.279
NC_035078.1	24180404	.	G	A	.	.	MAF_USDA=1.639
NC_035078.1	24180429	.	G	T	.	.	MAF_INRAE=15.19;MAF_USDA=25.294
NC_035078.1	24180430	.	C	T	.	.	MAF_INRAE=10.0;MAF_USDA=2.083
NC_035078.1	24180504	.	G	A	.	.	MAF_USDA=3.529
NC_035078.1	24180536	.	GAATCTTGGTTTCAT	GAATCTTGGTTTCAA	.	.	MAF_USDA=12.5
NC_035078.1	24180550	.	T	A	.	.	MAF_INRAE=2.5
NC_035078.1	24180611	.	A	G	.	.	MAF_USDA=2.459
NC_035078.1	24180699	.	T	A	.	.	MAF_INRAE=5.063;MAF_USDA=7.059
NC_035078.1	24180742	.	A	C	.	.	MAF_INRAE=22.785;MAF_USDA=38.824
NC_035078.1	24180784	.	C	T	.	.	MAF_INRAE=5.063;MAF_USDA=7.647
NC_035078.1	24180796	.	C	T	.	.	MAF_INRAE=15.19;MAF_USDA=25.294
NC_035078.1	24180805	.	C	T	.	.	MAF_INRAE=15.19;MAF_USDA=25.294
NC_035078.1	24180835	.	C	A	.	.	MAF_USDA=1.639
NC_035078.1	24180853	.	T	A	.	.	MAF_INRAE=15.19;MAF_USDA=25.294
NC_035078.1	24180949	.	G	A	.	.	MAF_INRAE=7.595;MAF_USDA=15.882
NC_035078.1	24180960	.	G	T	.	.	MAF_INRAE=15.19;MAF_USDA=25.294
NC_035078.1	24180971	.	A	G	.	.	MAF_INRAE=7.595;MAF_USDA=15.294
NC_035078.1	24180974	.	C	T	.	.	MAF_INRAE=20.886;MAF_USDA=8.824
NC_035078.1	24181064	.	T	G	.	.	MAF_INRAE=22.152;MAF_USDA=40.588
NC_035078.1	24181186	.	T	A	.	.	MAF_INRAE=2.5;MAF_USDA=8.333
NC_035078.1	24181216	.	G	C	.	.	MAF_INRAE=7.595;MAF_USDA=15.294
NC_035078.1	24181252	.	G	T	.	.	MAF_INRAE=22.5;MAF_USDA=8.235
NC_035078.1	24181285	.	C	T	.	.	MAF_INRAE=21.519;MAF_USDA=40.588
NC_035078.1	24181324	.	C	A	.	.	MAF_USDA=1.639
NC_035078.1	24181328	.	T	C	.	.	MAF_INRAE=12.658;MAF_USDA=14.118
NC_035078.1	24181485	.	G	T	.	.	MAF_INRAE=1.667
NC_035078.1	24181546	.	T	G	.	.	MAF_INRAE=1.667
NC_035078.1	24181571	.	T	G	.	.	MAF_INRAE=49.167;MAF_USDA=20.588
NC_035078.1	24181615	.	T	G	.	.	MAF_USDA=3.529
NC_035078.1	24181658	.	T	C	.	.	MAF_INRAE=5.263
NC_035078.1	24181661	.	G	A	.	.	MAF_USDA=2.459
NC_035078.1	24181675	.	G	C	.	.	MAF_INRAE=10.526
NC_035078.1	24181714	.	T	A	.	.	MAF_INRAE=1.667;MAF_USDA=7.059
NC_035078.1	24181764	.	C	T	.	.	MAF_INRAE=10.0;MAF_USDA=2.083
NC_035078.1	24181788	.	G	A	.	.	MAF_INRAE=13.924;MAF_USDA=22.353
NC_035078.1	24181804	.	A	G	.	.	MAF_INRAE=1.667;MAF_USDA=6.471
NC_035078.1	24181829	.	T	G	.	.	MAF_INRAE=34.177;MAF_USDA=34.118
NC_035078.1	24181869	.	G	A	.	.	MAF_INRAE=13.924;MAF_USDA=22.941
NC_035078.1	24181993	.	T	C	.	.	MAF_INRAE=15.19;MAF_USDA=25.294
NC_035078.1	24181994	.	C	A	.	.	MAF_INRAE=11.667;MAF_USDA=25.294
NC_035078.1	24181997	.	A	G	.	.	MAF_USDA=7.738
NC_035078.1	24182007	.	C	T	.	.	MAF_INRAE=5.063;MAF_USDA=16.667
NC_035078.1	24182114	.	C	A	.	.	MAF_INRAE=15.823;MAF_USDA=25.294
NC_035078.1	24182221	.	A	G	.	.	MAF_USDA=2.459
NC_035078.1	24182250	.	G	T	.	.	MAF_INRAE=5.063;MAF_USDA=8.235
NC_035078.1	24182280	.	T	A	.	.	MAF_INRAE=23.333;MAF_USDA=20.833
NC_035078.1	24182291	.	A	T	.	.	MAF_INRAE=23.418;MAF_USDA=9.412
NC_035078.1	24182307	.	T	C	.	.	MAF_INRAE=15.19;MAF_USDA=27.059
NC_035078.1	24182400	.	A	C	.	.	MAF_USDA=7.377
NC_035078.1	24182527	.	C	T	.	.	MAF_USDA=2.353
NC_035078.1	24182539	.	A	G	.	.	MAF_USDA=2.381
NC_035078.1	24182540	.	A	T	.	.	MAF_INRAE=26.316;MAF_USDA=20.0
NC_035078.1	24182546	.	T	C	.	.	MAF_USDA=10.0
NC_035078.1	24182548	.	T	C	.	.	MAF_USDA=12.5
NC_035078.1	24182582	.	G	A	.	.	MAF_INRAE=30.38;MAF_USDA=45.833
NC_035078.1	24182612	.	C	A	.	.	MAF_INRAE=5.696;MAF_USDA=21.429
NC_035078.1	24182819	.	G	A	.	.	MAF_USDA=5.882
NC_035078.1	24182829	.	T	G	.	.	MAF_INRAE=45.57;MAF_USDA=26.471
NC_035078.1	24182925	.	C	G	.	.	MAF_USDA=1.765
NC_035078.1	24182980	.	G	T	.	.	MAF_INRAE=20.886;MAF_USDA=7.059
NC_035078.1	24183120	.	C	A	.	.	MAF_INRAE=42.405;MAF_USDA=18.235
NC_035078.1	24183139	.	G	C	.	.	MAF_INRAE=10.526
NC_035078.1	24183158	.	T	C	.	.	MAF_INRAE=42.405;MAF_USDA=15.294
NC_035078.1	24183178	.	C	T	.	.	MAF_INRAE=47.368;MAF_USDA=20.833
NC_035078.1	24183197	.	A	T	.	.	MAF_INRAE=45.833
NC_035078.1	24183212	.	G	A	.	.	MAF_USDA=4.098
NC_035078.1	24183230	.	C	T	.	.	MAF_INRAE=4.43;MAF_USDA=5.882
NC_035078.1	24183236	.	A	G	.	.	MAF_INRAE=21.519;MAF_USDA=1.639
NC_035078.1	24183262	.	T	A	.	.	MAF_USDA=1.639
NC_035078.1	24183267	.	T	A	.	.	MAF_USDA=2.459
NC_035078.1	24183280	.	G	A	.	.	MAF_INRAE=3.333
NC_035078.1	24183418	.	T	G	.	.	MAF_INRAE=20.886;MAF_USDA=11.176
NC_035078.1	24183515	.	A	G	.	.	MAF_INRAE=5.263
NC_035078.1	24183548	.	T	C	.	.	MAF_INRAE=48.101;MAF_USDA=22.941
NC_035078.1	24183578	.	T	G	.	.	MAF_INRAE=43.671;MAF_USDA=18.824
NC_035078.1	24183590	.	T	A	.	.	MAF_INRAE=21.519;MAF_USDA=9.412
NC_035078.1	24183760	.	A	G	.	.	MAF_INRAE=23.418;MAF_USDA=32.787
NC_035078.1	24183776	.	T	G	.	.	MAF_INRAE=14.557;MAF_USDA=20.492
NC_035078.1	24183784	.	T	C	.	.	MAF_USDA=1.639
NC_035078.1	24183794	.	T	A	.	.	MAF_INRAE=7.595;MAF_USDA=6.471
NC_035078.1	24183808	.	T	G	.	.	MAF_INRAE=14.557;MAF_USDA=30.0
NC_035078.1	24183813	.	A	G	.	.	MAF_INRAE=9.494;MAF_USDA=10.656
NC_035078.1	24183816	.	C	A	.	.	MAF_USDA=7.647
NC_035078.1	24183824	.	A	G	.	.	MAF_INRAE=27.848;MAF_USDA=35.882
NC_035078.1	24183991	.	A	C	.	.	MAF_INRAE=49.167;MAF_USDA=25.0
NC_035078.1	24183993	.	T	A	.	.	MAF_USDA=8.333
NC_035078.1	24184000	.	T	A	.	.	MAF_INRAE=5.0;MAF_USDA=16.071
NC_035078.1	24184044	.	C	A	.	.	MAF_USDA=1.667
NC_035078.1	24184058	.	C	A	.	.	MAF_INRAE=13.333;MAF_USDA=2.083
NC_035078.1	24184088	.	A	C	.	.	MAF_USDA=2.459
NC_035078.1	24184101	.	A	C	.	.	MAF_INRAE=34.167;MAF_USDA=38.235
NC_035078.1	24184120	.	C	T	.	.	MAF_USDA=1.639
NC_035078.1	24184319	.	C	T	.	.	MAF_INRAE=14.557;MAF_USDA=50.0
NC_035078.1	24184378	.	T	A	.	.	MAF_INRAE=1.667
NC_035078.1	24184410	.	A	G	.	.	MAF_INRAE=2.5
NC_035078.1	24184423	.	C	T	.	.	MAF_INRAE=13.924;MAF_USDA=8.333
NC_035078.1	24184432	.	T	C	.	.	MAF_INRAE=35.833
NC_035078.1	24184434	.	C	T	.	.	MAF_INRAE=35.833
NC_035078.1	24184435	.	C	T	.	.	MAF_USDA=8.333
NC_035078.1	24184536	.	G	A	.	.	MAF_USDA=47.917
NC_035078.1	24184541	.	C	T	.	.	MAF_USDA=25.0
NC_035078.1	24184708	.	G	A	.	.	MAF_USDA=6.25
NC_035078.1	24184728	.	A	T	.	.	MAF_INRAE=3.333
NC_035078.1	24184735	.	A	C	.	.	MAF_INRAE=14.167
NC_035078.1	24184745	.	C	T	.	.	MAF_INRAE=1.667
NC_035078.1	24184788	.	A	T	.	.	MAF_INRAE=2.5
NC_035078.1	24184791	.	G	T	.	.	MAF_INRAE=2.5
NC_035078.1	24184853	.	G	A	.	.	MAF_INRAE=34.167
NC_035078.1	24184863	.	T	C	.	.	MAF_INRAE=1.667
NC_035078.1	24184864	.	A	G	.	.	MAF_INRAE=35.0;MAF_USDA=43.75
NC_035078.1	24184876	.	C	T	.	.	MAF_INRAE=23.418
NC_035078.1	24184880	.	G	A	.	.	MAF_INRAE=3.333
NC_035078.1	24184883	.	G	A	.	.	MAF_INRAE=2.5
NC_035078.1	24184886	.	G	T	.	.	MAF_INRAE=1.667
NC_035078.1	24184895	.	T	A	.	.	MAF_INRAE=1.667
NC_035078.1	24184902	.	C	G	.	.	MAF_INRAE=7.895
NC_035078.1	24184958	.	G	C	.	.	MAF_INRAE=7.895;MAF_USDA=3.279
NC_035078.1	24184971	.	G	A	.	.	MAF_USDA=9.836
NC_035078.1	24184992	.	A	G	.	.	MAF_USDA=3.333
NC_035078.1	24185010	.	T	C	.	.	MAF_INRAE=30.833;MAF_USDA=39.583
NC_035078.1	24185016	.	A	C	.	.	MAF_INRAE=6.667
NC_035078.1	24185036	.	C	G	.	.	MAF_USDA=5.0
NC_035078.1	24185051	.	A	C	.	.	MAF_INRAE=4.167
NC_035078.1	24185054	.	C	T	.	.	MAF_INRAE=28.333;MAF_USDA=47.917
NC_035078.1	24185070	.	T	C	.	.	MAF_INRAE=2.5
NC_035078.1	24185085	.	A	T	.	.	MAF_INRAE=27.5;MAF_USDA=45.833
NC_035078.1	24185096	.	T	C	.	.	MAF_USDA=3.279
NC_035078.1	24185128	.	G	A	.	.	MAF_INRAE=9.494;MAF_USDA=9.836
NC_035078.1	24185188	.	C	A	.	.	MAF_INRAE=10.526
NC_035078.1	24185297	.	A	G	.	.	MAF_INRAE=10.127;MAF_USDA=15.0
NC_035078.1	24185358	.	A	G	.	.	MAF_INRAE=24.051;MAF_USDA=35.714
NC_035078.1	24185382	.	T	C	.	.	MAF_INRAE=24.051;MAF_USDA=36.31
NC_035078.1	24185487	.	T	C	.	.	MAF_USDA=2.353
NC_035078.1	24185491	.	A	C	.	.	MAF_INRAE=24.051;MAF_USDA=34.118
NC_035078.1	24185685	.	T	G	.	.	MAF_USDA=4.098
NC_035078.1	24185725	.	A	G	.	.	MAF_INRAE=24.051;MAF_USDA=34.706
NC_035078.1	24185749	.	G	T	.	.	MAF_INRAE=10.526
NC_035078.1	24185756	.	T	G	.	.	MAF_INRAE=10.526;MAF_USDA=4.098
NC_035078.1	24185770	.	G	A	.	.	MAF_INRAE=24.051;MAF_USDA=38.235
NC_035078.1	24185773	.	C	T	.	.	MAF_INRAE=25.0;MAF_USDA=1.639
NC_035078.1	24185819	.	G	A	.	.	MAF_INRAE=24.051;MAF_USDA=44.706
NC_035078.1	24185835	.	A	T	.	.	MAF_INRAE=5.263
NC_035078.1	24185998	.	T	C	.	.	MAF_INRAE=10.127;MAF_USDA=16.393
NC_035078.1	24186031	.	G	T	.	.	MAF_USDA=47.917
NC_035078.1	24186038	.	T	C	.	.	MAF_INRAE=24.051;MAF_USDA=35.882
NC_035078.1	24186046	.	T	A	.	.	MAF_INRAE=24.051;MAF_USDA=35.882
NC_035078.1	24186048	.	C	T	.	.	MAF_INRAE=2.5
NC_035078.1	24186074	.	T	C	.	.	MAF_INRAE=13.924;MAF_USDA=22.941
NC_035078.1	24186102	.	C	A	.	.	MAF_INRAE=1.667;MAF_USDA=12.941
NC_035078.1	24186141	.	C	A	.	.	MAF_INRAE=5.833
NC_035078.1	24186273	.	C	A	.	.	MAF_INRAE=24.684;MAF_USDA=35.119
NC_035078.1	24186326	.	C	T	.	.	MAF_INRAE=12.025;MAF_USDA=22.941
NC_035078.1	24186343	.	T	A	.	.	MAF_INRAE=43.671;MAF_USDA=22.941
NC_035078.1	24186352	.	C	T	.	.	MAF_INRAE=13.924;MAF_USDA=23.529
NC_035078.1	24186407	.	A	T	.	.	MAF_INRAE=18.987;MAF_USDA=29.412
NC_035078.1	24186415	.	A	G	.	.	MAF_USDA=1.639
NC_035078.1	24186438	.	C	T	.	.	MAF_INRAE=2.5
NC_035078.1	24186554	.	A	C	.	.	MAF_USDA=10.656
NC_035078.1	24186643	.	G	T	.	.	MAF_INRAE=18.354;MAF_USDA=29.412
NC_035078.1	24186651	.	C	T	.	.	MAF_INRAE=13.924;MAF_USDA=22.941
NC_035078.1	24186662	.	G	A	.	.	MAF_INRAE=25.316;MAF_USDA=35.882
NC_035078.1	24186679	.	C	T	.	.	MAF_INRAE=13.924;MAF_USDA=22.941
NC_035078.1	24186692	.	C	T	.	.	MAF_USDA=3.279
NC_035078.1	24186707	.	G	A	.	.	MAF_INRAE=29.747;MAF_USDA=40.588
NC_035078.1	24186738	.	T	G	.	.	MAF_INRAE=10.759;MAF_USDA=14.754
NC_035078.1	24186774	.	G	A	.	.	MAF_INRAE=13.291
NC_035078.1	24186826	.	G	A	.	.	MAF_USDA=3.279
NC_035078.1	24186854	.	A	G	.	.	MAF_INRAE=38.608
NC_035078.1	24186859	.	T	G	.	.	MAF_INRAE=13.291
NC_035078.1	24186860	.	G	T	.	.	MAF_INRAE=43.671;MAF_USDA=24.706
NC_035078.1	24186914	.	T	C	.	.	MAF_INRAE=1.667;MAF_USDA=8.333
NC_035078.1	24186955	.	T	G	.	.	MAF_INRAE=5.063
NC_035078.1	24187028	.	T	C	.	.	MAF_USDA=26.667
NC_035078.1	24187100	.	T	C	.	.	MAF_INRAE=43.671;MAF_USDA=26.19
NC_035078.1	24187157	.	C	A	.	.	MAF_INRAE=43.038;MAF_USDA=23.529
NC_035078.1	24187304	.	G	T	.	.	MAF_USDA=10.656
NC_035078.1	24187306	.	A	T	.	.	MAF_INRAE=20.253;MAF_USDA=28.824
NC_035078.1	24187312	.	G	A	.	.	MAF_USDA=4.098
NC_035078.1	24187366	.	C	T	.	.	MAF_INRAE=22.152;MAF_USDA=46.471
NC_035078.1	24187433	.	G	T	.	.	MAF_INRAE=2.5;MAF_USDA=20.0
NC_035078.1	24187469	.	C	A	.	.	MAF_INRAE=43.671;MAF_USDA=24.118
NC_035078.1	24187490	.	T	C	.	.	MAF_USDA=4.098
NC_035078.1	24187491	.	G	C	.	.	MAF_INRAE=43.671;MAF_USDA=24.706
NC_035078.1	24187521	.	G	A	.	.	MAF_INRAE=43.038;MAF_USDA=24.118
NC_035078.1	24187545	.	C	T	.	.	MAF_INRAE=10.526;MAF_USDA=1.639
NC_035078.1	24187750	.	C	T	.	.	MAF_USDA=1.639
NC_035078.1	24187757	.	T	C	.	.	MAF_USDA=3.279
NC_035078.1	24187831	.	C	A	.	.	MAF_USDA=2.353
NC_035078.1	24187858	.	G	A	.	.	MAF_INRAE=2.5
NC_035078.1	24187891	.	G	T	.	.	MAF_INRAE=21.519;MAF_USDA=29.762
NC_035078.1	24187902	.	A	G	.	.	MAF_USDA=23.214
NC_035078.1	24187903	.	A	C	.	.	MAF_USDA=23.214
NC_035078.1	24187904	.	A	C	.	.	MAF_USDA=23.214
NC_035078.1	24187923	.	C	T	.	.	MAF_USDA=4.167
NC_035078.1	24187942	.	G	C	.	.	MAF_USDA=21.176
NC_035078.1	24187963	.	C	T	.	.	MAF_INRAE=10.526;MAF_USDA=3.279
NC_035078.1	24188145	.	C	A	.	.	MAF_USDA=1.639
NC_035078.1	24188185	.	G	A	.	.	MAF_USDA=1.667
NC_035078.1	24188207	.	A	T	.	.	MAF_INRAE=43.671;MAF_USDA=25.294
NC_035078.1	24188228	.	T	A	.	.	MAF_USDA=3.279
NC_035078.1	24188230	.	A	C	.	.	MAF_USDA=3.279
NC_035078.1	24188239	.	T	G	.	.	MAF_USDA=1.639
NC_035078.1	24188398	.	C	T	.	.	MAF_USDA=4.762
NC_035078.1	24188403	.	T	C	.	.	MAF_INRAE=43.671;MAF_USDA=24.118
NC_035078.1	24188425	.	G	T	.	.	MAF_INRAE=9.494;MAF_USDA=5.294
NC_035078.1	24188471	.	T	G	.	.	MAF_INRAE=43.671;MAF_USDA=24.706
NC_035078.1	24188476	.	C	G	.	.	MAF_USDA=3.279
NC_035078.1	24188501	.	A	T	.	.	MAF_INRAE=43.671;MAF_USDA=24.118
NC_035078.1	24188535	.	A	T	.	.	MAF_INRAE=12.025;MAF_USDA=22.941
NC_035078.1	24188572	.	A	C	.	.	MAF_INRAE=2.5;MAF_USDA=8.333
NC_035078.1	24188640	.	G	T	.	.	MAF_USDA=1.639
NC_035078.1	24188701	.	C	T	.	.	MAF_INRAE=43.671;MAF_USDA=25.294
NC_035078.1	24188728	.	C	A	.	.	MAF_INRAE=44.304;MAF_USDA=24.118
NC_035078.1	24188750	.	G	C	.	.	MAF_USDA=9.836
NC_035078.1	24188772	.	C	T	.	.	MAF_INRAE=43.671;MAF_USDA=24.118
NC_035078.1	24188814	.	G	C	.	.	MAF_USDA=4.098
NC_035078.1	24188828	.	G	T	.	.	MAF_USDA=1.639
NC_035078.1	24188839	.	C	T	.	.	MAF_USDA=4.167
NC_035078.1	24188885	.	G	T	.	.	MAF_USDA=1.639
NC_035078.1	24188925	.	C	G	.	.	MAF_INRAE=31.013;MAF_USDA=7.059
NC_035078.1	24189175	.	A	G	.	.	MAF_INRAE=24.051;MAF_USDA=41.765
NC_035078.1	24189187	.	A	C	.	.	MAF_USDA=3.279
NC_035078.1	24189318	.	G	T	.	.	MAF_INRAE=19.62;MAF_USDA=33.529
NC_035078.1	24189405	.	G	T	.	.	MAF_USDA=1.639
NC_035078.1	24189452	.	T	C	.	.	MAF_INRAE=43.671;MAF_USDA=24.118
NC_035078.1	24189453	.	G	A	.	.	MAF_INRAE=40.833;MAF_USDA=24.118
NC_035078.1	24189539	.	G	T	.	.	MAF_INRAE=43.671;MAF_USDA=23.529
NC_035078.1	24189567	.	G	A	.	.	MAF_USDA=3.279
NC_035078.1	24189594	.	A	T	.	.	MAF_USDA=3.279
NC_035078.1	24189687	.	C	T	.	.	MAF_INRAE=18.987;MAF_USDA=28.235
NC_035078.1	24189701	.	C	A	.	.	MAF_USDA=1.639
NC_035078.1	24189953	.	A	C	.	.	MAF_USDA=2.941
NC_035078.1	24189969	.	A	T	.	.	MAF_USDA=1.639
NC_035078.1	24189972	.	G	C	.	.	MAF_INRAE=40.833;MAF_USDA=24.118
NC_035078.1	24190074	.	T	G	.	.	MAF_INRAE=16.667;MAF_USDA=22.353
NC_035078.1	24190136	.	T	A	.	.	MAF_INRAE=7.5;MAF_USDA=9.836
NC_035078.1	24190155	.	C	T	.	.	MAF_USDA=9.836
NC_035078.1	24190157	.	T	C	.	.	MAF_USDA=9.836
NC_035078.1	24190158	.	C	T	.	.	MAF_USDA=9.836
NC_035078.1	24190266	.	C	T	.	.	MAF_INRAE=40.833;MAF_USDA=24.706
NC_035078.1	24190326	.	C	T	.	.	MAF_USDA=1.639
NC_035078.1	24190412	.	G	A	.	.	MAF_USDA=3.279
NC_035078.1	24190448	.	G	A	.	.	MAF_INRAE=44.937;MAF_USDA=23.529
NC_035078.1	24190600	.	T	C	.	.	MAF_USDA=1.639
NC_035078.1	24190674	.	T	A	.	.	MAF_USDA=41.667
NC_035078.1	24190678	.	T	A	.	.	MAF_USDA=41.667
NC_035078.1	24190680	.	G	A	.	.	MAF_INRAE=10.526
NC_035078.1	24193022	.	T	A	.	.	MAF_USDA=9.091
NC_035078.1	24193158	.	A	C	.	.	MAF_USDA=14.458
NC_035078.1	24193203	.	G	A	.	.	MAF_INRAE=31.579;MAF_USDA=19.492
NC_035078.1	24193292	.	C	T	.	.	MAF_INRAE=45.0;MAF_USDA=41.667
NC_035078.1	24193359	.	A	G	.	.	MAF_INRAE=46.835;MAF_USDA=41.667
NC_035078.1	24193513	.	C	G	.	.	MAF_USDA=1.639
NC_035078.1	24193525	.	G	A	.	.	MAF_USDA=1.639
NC_035078.1	24193568	.	C	T	.	.	MAF_INRAE=16.667;MAF_USDA=20.588
NC_035078.1	24193674	.	T	C	.	.	MAF_INRAE=29.747;MAF_USDA=46.471
NC_035078.1	24193700	.	T	A	.	.	MAF_INRAE=43.671;MAF_USDA=24.118
NC_035078.1	24193834	.	G	A	.	.	MAF_INRAE=43.671;MAF_USDA=22.941
NC_035078.1	24193839	.	G	A	.	.	MAF_USDA=9.412
NC_035078.1	24193852	.	C	A	.	.	MAF_INRAE=43.038;MAF_USDA=22.353
NC_035078.1	24194078	.	G	A	.	.	MAF_INRAE=43.671;MAF_USDA=23.529
NC_035078.1	24194157	.	G	A	.	.	MAF_INRAE=43.671;MAF_USDA=24.118
NC_035078.1	24194204	.	G	A	.	.	MAF_INRAE=5.833
NC_035078.1	24194209	.	T	C	.	.	MAF_INRAE=43.671;MAF_USDA=34.118
NC_035078.1	24194241	.	G	A	.	.	MAF_INRAE=43.671;MAF_USDA=24.706
NC_035078.1	24194250	.	G	A	.	.	MAF_INRAE=13.924;MAF_USDA=22.941
NC_035078.1	24194283	.	C	T	.	.	MAF_INRAE=13.924;MAF_USDA=22.941
NC_035078.1	24194336	.	A	T	.	.	MAF_USDA=9.412
NC_035078.1	24194347	.	A	G	.	.	MAF_INRAE=44.304;MAF_USDA=34.118
NC_035078.1	24194372	.	T	G	.	.	MAF_INRAE=44.304;MAF_USDA=33.529
NC_035078.1	24194481	.	G	T	.	.	MAF_USDA=5.882
NC_035078.1	24194542	.	A	T	.	.	MAF_INRAE=9.167
NC_035078.1	24194684	.	T	C	.	.	MAF_USDA=2.5
NC_035078.1	24194712	.	C	A	.	.	MAF_INRAE=29.747;MAF_USDA=42.353
NC_035078.1	24194720	.	A	C	.	.	MAF_INRAE=10.127;MAF_USDA=14.754
NC_035078.1	24194757	.	G	A	.	.	MAF_USDA=3.279
NC_035078.1	24194824	.	T	A	.	.	MAF_INRAE=9.167
NC_035078.1	24194835	.	C	A	.	.	MAF_INRAE=41.667;MAF_USDA=45.833
NC_035078.1	24194851	.	A	C	.	.	MAF_INRAE=29.747;MAF_USDA=44.118
NC_035078.1	24194881	.	C	A	.	.	MAF_INRAE=5.696
NC_035078.1	24194975	.	A	C	.	.	MAF_USDA=1.639
NC_035078.1	24194993	.	G	A	.	.	MAF_USDA=5.738
NC_035078.1	24195045	.	C	G	.	.	MAF_INRAE=16.667;MAF_USDA=47.917
NC_035078.1	24195110	.	G	T	.	.	MAF_USDA=4.706
NC_035078.1	24195251	.	A	T	.	.	MAF_INRAE=17.089;MAF_USDA=10.0
NC_035078.1	24195304	.	C	T	.	.	MAF_INRAE=43.671;MAF_USDA=24.118
NC_035078.1	24195511	.	A	G	.	.	MAF_USDA=1.639
NC_035078.1	24195559	.	T	A	.	.	MAF_USDA=10.0
NC_035078.1	24195745	.	G	T	.	.	MAF_INRAE=5.263
NC_035078.1	24195775	.	C	A	.	.	MAF_INRAE=1.667
NC_035078.1	24196005	.	T	C	.	.	MAF_USDA=2.459
NC_035078.1	24196096	.	G	A	.	.	MAF_USDA=4.167
NC_035078.1	24196206	.	A	C	.	.	MAF_USDA=41.463
NC_035078.1	24196272	.	C	A	.	.	MAF_INRAE=29.747;MAF_USDA=42.941
NC_035078.1	24196396	.	T	G	.	.	MAF_INRAE=13.924;MAF_USDA=23.529
NC_035078.1	24196452	.	C	T	.	.	MAF_USDA=2.459
NC_035078.1	24196621	.	G	T	.	.	MAF_USDA=3.279
NC_035078.1	24196681	.	A	G	.	.	MAF_INRAE=11.392
NC_035078.1	24196697	.	A	G	.	.	MAF_INRAE=43.671;MAF_USDA=24.706
NC_035078.1	24196760	.	A	C	.	.	MAF_INRAE=13.924;MAF_USDA=22.941
NC_035078.1	24196768	.	T	G	.	.	MAF_INRAE=13.924;MAF_USDA=22.941
NC_035078.1	24196842	.	T	A	.	.	MAF_INRAE=14.557;MAF_USDA=22.353
NC_035078.1	24196873	.	G	C	.	.	MAF_USDA=9.412
NC_035078.1	24196877	.	C	T	.	.	MAF_INRAE=48.101;MAF_USDA=22.941
NC_035078.1	24198240	.	T	G	.	.	MAF_INRAE=47.468;MAF_USDA=44.706
NC_035078.1	24198269	.	C	A	.	.	MAF_USDA=6.557
NC_035078.1	24198313	.	T	A	.	.	MAF_USDA=4.167
NC_035078.1	24198368	.	T	C	.	.	MAF_INRAE=5.833
NC_035078.1	24198381	.	G	A	.	.	MAF_USDA=4.918
NC_035078.1	24198605	.	C	A	.	.	MAF_USDA=19.048
NC_035078.1	24198623	.	C	G	.	.	MAF_USDA=26.19
NC_035078.1	24198646	.	T	A	.	.	MAF_INRAE=32.278;MAF_USDA=11.176
NC_035078.1	24198719	.	T	A	.	.	MAF_INRAE=14.557;MAF_USDA=8.235
NC_035078.1	24198820	.	T	C	.	.	MAF_INRAE=46.203;MAF_USDA=45.294
NC_035078.1	24198824	.	C	T	.	.	MAF_INRAE=13.333;MAF_USDA=2.459
NC_035078.1	24198829	.	G	T	.	.	MAF_USDA=4.167
NC_035078.1	24198838	.	C	A	.	.	MAF_INRAE=43.671;MAF_USDA=18.235
NC_035078.1	24198866	.	C	T	.	.	MAF_USDA=9.412
NC_035078.1	24198892	.	C	A	.	.	MAF_INRAE=3.333
NC_035078.1	24198990	.	C	G	.	.	MAF_INRAE=1.667
NC_035078.1	24199007	.	G	T	.	.	MAF_USDA=6.557
NC_035078.1	24199042	.	C	T	.	.	MAF_INRAE=13.924;MAF_USDA=22.941
NC_035078.1	24199044	.	T	A	.	.	MAF_INRAE=16.667;MAF_USDA=22.941
NC_035078.1	24199085	.	G	T	.	.	MAF_INRAE=29.747;MAF_USDA=50.0
NC_035078.1	24199251	.	C	T	.	.	MAF_INRAE=32.911;MAF_USDA=18.235
NC_035078.1	24199272	.	C	T	.	.	MAF_USDA=1.639
NC_035078.1	24199444	.	G	A	.	.	MAF_USDA=1.639
NC_035078.1	24199511	.	T	G	.	.	MAF_INRAE=17.089;MAF_USDA=10.0
NC_035078.1	24199522	.	G	A	.	.	MAF_USDA=1.639
NC_035078.1	24199652	.	A	C	.	.	MAF_USDA=4.098
NC_035078.1	24199655	.	G	T	.	.	MAF_USDA=4.098
NC_035078.1	24199668	.	G	A	.	.	MAF_USDA=12.295
NC_035078.1	24199675	.	T	C	.	.	MAF_USDA=4.098
NC_035078.1	24199694	.	T	G	.	.	MAF_USDA=15.574
NC_035078.1	24199703	.	T	A	.	.	MAF_USDA=3.279
NC_035078.1	24199712	.	A	T	.	.	MAF_USDA=15.574
NC_035078.1	24199755	.	T	C	.	.	MAF_USDA=3.279
NC_035078.1	24199772	.	A	T	.	.	MAF_USDA=2.459
NC_035078.1	24199776	.	C	A	.	.	MAF_INRAE=30.38;MAF_USDA=23.77
NC_035078.1	24199779	.	C	A	.	.	MAF_INRAE=28.333;MAF_USDA=23.77
NC_035078.1	24199940	.	C	A	.	.	MAF_USDA=3.279
NC_035078.1	24199978	.	T	G	.	.	MAF_USDA=3.279
NC_035078.1	24200059	.	G	A	.	.	MAF_INRAE=10.833;MAF_USDA=2.083
NC_035078.1	24200089	.	C	A	.	.	MAF_USDA=4.098
NC_035078.1	24200093	.	C	G	.	.	MAF_USDA=2.083
NC_035078.1	24200110	.	C	G	.	.	MAF_USDA=4.098
NC_035078.1	24200220	.	T	G	.	.	MAF_USDA=24.59
NC_035078.1	24200259	.	G	A	.	.	MAF_USDA=42.353
NC_035078.1	24200302	.	G	T	.	.	MAF_USDA=4.31
NC_035078.1	24200303	.	C	T	.	.	MAF_USDA=4.31
NC_035078.1	24200325	.	A	C	.	.	MAF_USDA=41.667
NC_035078.1	24200327	.	T	C	.	.	MAF_USDA=41.667
NC_035078.1	24200929	.	G	T	.	.	MAF_USDA=1.639
NC_035078.1	24200940	.	G	T	.	.	MAF_USDA=3.279
NC_035078.1	24200958	.	G	A	.	.	MAF_USDA=4.098
NC_035078.1	24200979	.	G	A	.	.	MAF_USDA=7.377
NC_035078.1	24200981	.	T	G	.	.	MAF_USDA=2.459
NC_035078.1	24201017	.	A	C	.	.	MAF_USDA=7.377
NC_035078.1	24201028	.	A	C	.	.	MAF_USDA=4.098
NC_035078.1	24201139	.	G	T	.	.	MAF_INRAE=10.127;MAF_USDA=30.357
NC_035078.1	24201332	.	C	T	.	.	MAF_INRAE=12.025;MAF_USDA=22.353
NC_035078.1	24201385	.	T	C	.	.	MAF_USDA=4.098
NC_035078.1	24201386	.	A	T	.	.	MAF_USDA=4.098
NC_035078.1	24201432	.	A	C	.	.	MAF_INRAE=2.5
NC_035078.1	24201462	.	T	A	.	.	MAF_USDA=1.639
NC_035078.1	24201503	.	A	T	.	.	MAF_USDA=13.115
NC_035078.1	24201504	.	A	C	.	.	MAF_INRAE=9.167;MAF_USDA=2.083
NC_035078.1	24201586	.	C	T	.	.	MAF_INRAE=12.025;MAF_USDA=22.353
NC_035078.1	24201607	.	A	T	.	.	MAF_INRAE=12.658;MAF_USDA=34.118
NC_035078.1	24201645	.	C	A	.	.	MAF_USDA=7.377
NC_035078.1	24201675	.	A	G	.	.	MAF_USDA=10.417
NC_035078.1	24201707	.	G	T	.	.	MAF_INRAE=10.127
NC_035078.1	24201731	.	T	C	.	.	MAF_USDA=9.167
NC_035078.1	24201735	.	A	G	.	.	MAF_USDA=5.833
NC_035078.1	24201799	.	A	T	.	.	MAF_INRAE=12.025
NC_035078.1	24201867	.	G	A	.	.	MAF_INRAE=8.861;MAF_USDA=8.333
NC_035078.1	24201874	.	A	G	.	.	MAF_USDA=4.098
NC_035078.1	24201885	.	G	C	.	.	MAF_USDA=5.833
NC_035078.1	24201900	.	G	C	.	.	MAF_INRAE=12.658;MAF_USDA=38.69
NC_035078.1	24201902	.	C	A	.	.	MAF_USDA=5.0
NC_035078.1	24201945	.	A	C	.	.	MAF_USDA=4.098
NC_035078.1	24201973	.	T	C	.	.	MAF_USDA=1.639
NC_035078.1	24202040	.	C	A	.	.	MAF_INRAE=10.526;MAF_USDA=12.941
NC_035078.1	24202100	.	T	G	.	.	MAF_INRAE=12.658;MAF_USDA=31.765
NC_035078.1	24202145	.	G	A	.	.	MAF_USDA=4.098
NC_035078.1	24202156	.	A	C	.	.	MAF_USDA=4.918
NC_035078.1	24202251	.	T	A	.	.	MAF_USDA=4.918
NC_035078.1	24202317	.	C	A	.	.	MAF_USDA=4.098
NC_035078.1	24202399	.	G	A	.	.	MAF_USDA=1.639
NC_035078.1	24202416	.	T	A	.	.	MAF_INRAE=9.494;MAF_USDA=13.529
NC_035078.1	24202454	.	C	T	.	.	MAF_USDA=10.656
NC_035078.1	24202471	.	T	G	.	.	MAF_USDA=5.738
NC_035078.1	24202472	.	G	T	.	.	MAF_USDA=6.557
NC_035078.1	24202554	.	C	A	.	.	MAF_USDA=7.377
NC_035078.1	24202738	.	C	A	.	.	MAF_INRAE=27.848;MAF_USDA=28.824
NC_035078.1	24202745	.	G	T	.	.	MAF_USDA=1.639
NC_035078.1	24202781	.	C	A	.	.	MAF_USDA=4.098
NC_035078.1	24202787	.	C	T	.	.	MAF_USDA=4.098
NC_035078.1	24202959	.	T	A	.	.	MAF_INRAE=12.658;MAF_USDA=32.353
NC_035078.1	24203012	.	A	G	.	.	MAF_INRAE=12.658;MAF_USDA=31.765
NC_035078.1	24203061	.	T	A	.	.	MAF_USDA=4.098
NC_035078.1	24203114	.	G	A	.	.	MAF_USDA=8.333
NC_035078.1	24203147	.	C	T	.	.	MAF_USDA=8.333
NC_035078.1	24203280	.	T	A	.	.	MAF_USDA=3.279
NC_035078.1	24203289	.	A	G	.	.	MAF_INRAE=2.5;MAF_USDA=8.333
NC_035078.1	24203322	.	G	A	.	.	MAF_USDA=2.459
NC_035078.1	24203361	.	C	T	.	.	MAF_USDA=3.279
NC_035078.1	24203367	.	G	A	.	.	MAF_INRAE=12.658;MAF_USDA=37.647
NC_035078.1	24203422	.	A	G	.	.	MAF_INRAE=10.526;MAF_USDA=3.279
NC_035078.1	24203440	.	T	C	.	.	MAF_USDA=4.167
NC_035078.1	24203441	.	T	C	.	.	MAF_USDA=4.167
NC_035078.1	24203475	.	A	C	.	.	MAF_INRAE=12.658;MAF_USDA=8.333
NC_035078.1	24203610	.	T	G	.	.	MAF_USDA=5.738
NC_035078.1	24203647	.	G	T	.	.	MAF_USDA=7.377
NC_035078.1	24203676	.	T	C	.	.	MAF_USDA=4.098
NC_035078.1	24203679	.	T	C	.	.	MAF_USDA=4.918
NC_035078.1	24203684	.	C	T	.	.	MAF_USDA=7.647
NC_035078.1	24203688	.	C	G	.	.	MAF_USDA=6.557
NC_035078.1	24203695	.	G	T	.	.	MAF_USDA=2.459
NC_035078.1	24203734	.	G	A	.	.	MAF_INRAE=12.658;MAF_USDA=43.529
NC_035078.1	24203833	.	A	G	.	.	MAF_USDA=9.016
NC_035078.1	24203869	.	G	A	.	.	MAF_USDA=8.197
NC_035078.1	24203881	.	C	A	.	.	MAF_USDA=8.197
NC_035078.1	24203936	.	A	G	.	.	MAF_USDA=8.197
NC_035078.1	24203939	.	G	T	.	.	MAF_USDA=8.197
NC_035078.1	24203983	.	A	C	.	.	MAF_INRAE=10.127;MAF_USDA=20.0
NC_035078.1	24204130	.	G	A	.	.	MAF_INRAE=13.291;MAF_USDA=36.471
NC_035078.1	24204209	.	C	T	.	.	MAF_INRAE=1.667;MAF_USDA=8.333
NC_035078.1	24204370	.	G	C	.	.	MAF_USDA=5.0
NC_035078.1	24204390	.	G	T	.	.	MAF_USDA=5.833
NC_035078.1	24204492	.	T	C	.	.	MAF_INRAE=1.667;MAF_USDA=11.765
NC_035078.1	24204516	.	A	C	.	.	MAF_INRAE=12.658;MAF_USDA=37.647
NC_035078.1	24204585	.	T	G	.	.	MAF_INRAE=12.658;MAF_USDA=37.059
NC_035078.1	24204592	.	T	G	.	.	MAF_USDA=1.639
NC_035078.1	24204607	.	G	A	.	.	MAF_USDA=3.279
NC_035078.1	24204612	.	C	G	.	.	MAF_USDA=4.167
NC_035078.1	24204659	.	G	T	.	.	MAF_INRAE=24.684;MAF_USDA=30.588
NC_035078.1	24204686	.	C	T	.	.	MAF_USDA=4.098
NC_035078.1	24204687	.	A	T	.	.	MAF_INRAE=12.658;MAF_USDA=37.647
NC_035078.1	24204821	.	A	C	.	.	MAF_USDA=3.279
NC_035078.1	24204950	.	A	C	.	.	MAF_USDA=5.738
NC_035078.1	24205023	.	G	T	.	.	MAF_INRAE=10.127;MAF_USDA=20.0
NC_035078.1	24205141	.	T	G	.	.	MAF_USDA=3.279
NC_035078.1	24205146	.	G	A	.	.	MAF_USDA=2.459
NC_035078.1	24205161	.	C	A	.	.	MAF_INRAE=5.263
NC_035078.1	24205263	.	T	C	.	.	MAF_INRAE=13.291;MAF_USDA=41.176
NC_035078.1	24205308	.	C	T	.	.	MAF_INRAE=14.557;MAF_USDA=43.529
NC_035078.1	24205327	.	G	A	.	.	MAF_USDA=5.882
NC_035078.1	24205358	.	A	C	.	.	MAF_INRAE=14.557;MAF_USDA=44.118
NC_035078.1	24205362	.	T	A	.	.	MAF_USDA=4.098
NC_035078.1	24205363	.	T	A	.	.	MAF_INRAE=37.342;MAF_USDA=18.033
NC_035078.1	24205460	.	A	T	.	.	MAF_INRAE=10.759;MAF_USDA=17.059
NC_035078.1	24205527	.	C	T	.	.	MAF_USDA=3.279
NC_035078.1	24205564	.	C	T	.	.	MAF_INRAE=5.263;MAF_USDA=1.639
NC_035078.1	24205785	.	T	A	.	.	MAF_USDA=2.459
NC_035078.1	24205797	.	T	G	.	.	MAF_USDA=2.459
NC_035078.1	24205798	.	T	G	.	.	MAF_USDA=2.459
NC_035078.1	24205799	.	A	C	.	.	MAF_USDA=2.459
NC_035078.1	24205802	.	T	A	.	.	MAF_INRAE=26.582;MAF_USDA=40.0
NC_035078.1	24205898	.	C	T	.	.	MAF_USDA=7.377
NC_035078.1	24206008	.	A	C	.	.	MAF_USDA=7.059
NC_035078.1	24206048	.	C	T	.	.	MAF_USDA=4.098
NC_035078.1	24206055	.	T	A	.	.	MAF_USDA=14.754
NC_035078.1	24206113	.	C	T	.	.	MAF_INRAE=10.127;MAF_USDA=20.0
NC_035078.1	24206237	.	C	A	.	.	MAF_INRAE=3.333
NC_035078.1	24206238	.	A	G	.	.	MAF_INRAE=3.333
NC_035078.1	24206270	.	C	A	.	.	MAF_USDA=36.471
NC_035078.1	24206317	.	G	T	.	.	MAF_INRAE=31.013;MAF_USDA=48.235
NC_035078.1	24206337	.	C	T	.	.	MAF_INRAE=9.494;MAF_USDA=9.836
NC_035078.1	24206397	.	A	T	.	.	MAF_USDA=16.071
NC_035078.1	24206480	.	A	T	.	.	MAF_USDA=1.639
NC_035078.1	24206490	.	T	A	.	.	MAF_USDA=1.639
NC_035078.1	24206515	.	G	T	.	.	MAF_INRAE=44.937;MAF_USDA=35.882
NC_035078.1	24206537	.	G	C	.	.	MAF_INRAE=12.025;MAF_USDA=32.941
NC_035078.1	24206541	.	G	A	.	.	MAF_USDA=18.75
NC_035078.1	24206548	.	T	A	.	.	MAF_USDA=3.279
NC_035078.1	24206569	.	T	C	.	.	MAF_INRAE=37.342;MAF_USDA=27.059
NC_035078.1	24206638	.	G	A	.	.	MAF_USDA=1.639
NC_035078.1	24206781	.	G	A	.	.	MAF_INRAE=12.658;MAF_USDA=10.588
NC_035078.1	24206783	.	T	G	.	.	MAF_USDA=5.294
NC_035078.1	24206784	.	T	C	.	.	MAF_INRAE=23.333;MAF_USDA=34.118
NC_035078.1	24206787	.	T	C	.	.	MAF_USDA=5.294
NC_035078.1	24206847	.	T	A	.	.	MAF_INRAE=2.5;MAF_USDA=8.333
NC_035078.1	24206852	.	G	T	.	.	MAF_INRAE=2.5;MAF_USDA=3.279
NC_035078.1	24206857	.	C	T	.	.	MAF_INRAE=24.684;MAF_USDA=34.706
NC_035078.1	24206917	.	C	T	.	.	MAF_INRAE=12.658;MAF_USDA=38.095
NC_035078.1	24206976	.	C	T	.	.	MAF_INRAE=11.667;MAF_USDA=20.0
NC_035078.1	24207189	.	C	T	.	.	MAF_INRAE=5.833;MAF_USDA=10.588
NC_035078.1	24207252	.	G	A	.	.	MAF_INRAE=23.418;MAF_USDA=34.706
NC_035078.1	24207262	.	A	T	.	.	MAF_INRAE=10.127;MAF_USDA=20.0
NC_035078.1	24207369	.	T	C	.	.	MAF_USDA=9.836
NC_035078.1	24207382	.	T	A	.	.	MAF_INRAE=24.051;MAF_USDA=34.706
NC_035078.1	24207414	.	G	T	.	.	MAF_INRAE=13.924;MAF_USDA=15.294
NC_035078.1	24207480	.	A	G	.	.	MAF_INRAE=24.051;MAF_USDA=35.294
NC_035078.1	24207574	.	C	T	.	.	MAF_USDA=1.765
NC_035078.1	24207751	.	T	G	.	.	MAF_INRAE=10.127;MAF_USDA=20.0
NC_035078.1	24207874	.	C	G	.	.	MAF_USDA=4.098
NC_035078.1	24207889	.	A	T	.	.	MAF_USDA=1.639
NC_035078.1	24207896	.	A	G	.	.	MAF_USDA=4.098
NC_035078.1	24207902	.	C	T	.	.	MAF_INRAE=7.595;MAF_USDA=37.059
NC_035078.1	24207905	.	A	G	.	.	MAF_INRAE=22.785;MAF_USDA=36.471
NC_035078.1	24207940	.	C	T	.	.	MAF_USDA=1.639
NC_035078.1	24207986	.	C	T	.	.	MAF_USDA=8.235
NC_035078.1	24208066	.	G	A	.	.	MAF_INRAE=5.696;MAF_USDA=34.706
NC_035078.1	24208073	.	C	A	.	.	MAF_INRAE=24.051;MAF_USDA=31.176
NC_035078.1	24208104	.	T	A	.	.	MAF_USDA=2.459
NC_035078.1	24208107	.	T	A	.	.	MAF_USDA=2.459
NC_035078.1	24208124	.	T	A	.	.	MAF_INRAE=10.759;MAF_USDA=1.639
NC_035078.1	24208141	.	A	G	.	.	MAF_INRAE=16.456;MAF_USDA=34.706
NC_035078.1	24208175	.	T	A	.	.	MAF_USDA=3.279
NC_035078.1	24208249	.	T	G	.	.	MAF_USDA=2.459
NC_035078.1	24208297	.	C	T	.	.	MAF_INRAE=3.333
NC_035078.1	24208341	.	A	T	.	.	MAF_INRAE=19.167;MAF_USDA=35.417
NC_035078.1	24208343	.	A	T	.	.	MAF_INRAE=19.167;MAF_USDA=35.417
NC_035078.1	24208414	.	G	T	.	.	MAF_INRAE=2.5
NC_035078.1	24208505	.	G	A	.	.	MAF_INRAE=41.139;MAF_USDA=9.836
NC_035078.1	24208576	.	C	A	.	.	MAF_INRAE=9.494;MAF_USDA=8.197
NC_035078.1	24208602	.	T	C	.	.	MAF_INRAE=5.696;MAF_USDA=32.941
NC_035078.1	24208700	.	G	A	.	.	MAF_USDA=1.639
NC_035078.1	24208708	.	C	T	.	.	MAF_USDA=3.279
NC_035078.1	24208741	.	A	G	.	.	MAF_USDA=2.459
NC_035078.1	24208774	.	C	T	.	.	MAF_USDA=2.459
NC_035078.1	24208908	.	C	A	.	.	MAF_USDA=4.098
NC_035078.1	24208923	.	G	A	.	.	MAF_INRAE=5.833
NC_035078.1	24208993	.	C	T	.	.	MAF_USDA=4.167
NC_035078.1	24209050	.	G	A	.	.	MAF_INRAE=17.089;MAF_USDA=30.952
NC_035078.1	24209054	.	T	C	.	.	MAF_INRAE=5.833
NC_035078.1	24209106	.	G	A	.	.	MAF_USDA=3.333
NC_035078.1	24209195	.	T	A	.	.	MAF_INRAE=18.354;MAF_USDA=32.143
NC_035078.1	24209210	.	T	G	.	.	MAF_INRAE=2.5
NC_035078.1	24209211	.	T	C	.	.	MAF_INRAE=4.167
NC_035078.1	24209218	.	T	C	.	.	MAF_INRAE=18.354;MAF_USDA=34.337
NC_035078.1	24209308	.	T	G	.	.	MAF_INRAE=10.0;MAF_USDA=2.083
NC_035078.1	24209309	.	T	G	.	.	MAF_INRAE=5.696;MAF_USDA=33.333
NC_035078.1	24209356	.	C	T	.	.	MAF_INRAE=17.722;MAF_USDA=29.518
NC_035078.1	24209436	.	C	A	.	.	MAF_USDA=5.0
NC_035078.1	24209528	.	G	A	.	.	MAF_USDA=1.667
NC_035078.1	24209547	.	C	A	.	.	MAF_USDA=1.667
NC_035078.1	24209629	.	G	A	.	.	MAF_INRAE=5.696;MAF_USDA=33.929
NC_035078.1	24209693	.	T	G	.	.	MAF_INRAE=24.051;MAF_USDA=32.353
NC_035078.1	24209721	.	G	A	.	.	MAF_INRAE=2.5
NC_035078.1	24209737	.	G	A	.	.	MAF_INRAE=10.0;MAF_USDA=2.083
NC_035078.1	24209756	.	G	A	.	.	MAF_USDA=4.167
NC_035078.1	24209757	.	T	A	.	.	MAF_INRAE=3.165;MAF_USDA=4.098
NC_035078.1	24209765	.	G	A	.	.	MAF_INRAE=3.165;MAF_USDA=4.098
NC_035078.1	24209766	.	T	G	.	.	MAF_INRAE=2.5;MAF_USDA=4.098
NC_035078.1	24209830	.	C	T	.	.	MAF_USDA=7.143
NC_035078.1	24209850	.	A	T	.	.	MAF_INRAE=35.443;MAF_USDA=17.262
NC_035078.1	24209867	.	C	A	.	.	MAF_USDA=1.667
NC_035078.1	24209868	.	G	A	.	.	MAF_USDA=5.0
NC_035078.1	24209874	.	C	G	.	.	MAF_INRAE=5.696;MAF_USDA=33.333
NC_035078.1	24210101	.	C	T	.	.	MAF_INRAE=10.526;MAF_USDA=4.098
NC_035078.1	24210114	.	A	T	.	.	MAF_USDA=15.574
NC_035078.1	24210131	.	A	T	.	.	MAF_INRAE=33.544;MAF_USDA=16.471
NC_035078.1	24210141	.	C	T	.	.	MAF_USDA=1.639
NC_035078.1	24210221	.	C	T	.	.	MAF_USDA=4.167
NC_035078.1	24210247	.	A	T	.	.	MAF_INRAE=10.0;MAF_USDA=2.083
NC_035078.1	24210255	.	C	G	.	.	MAF_USDA=2.459
NC_035078.1	24210284	.	C	A	.	.	MAF_USDA=2.459
NC_035078.1	24210295	.	T	C	.	.	MAF_USDA=4.098
NC_035078.1	24210341	.	G	T	.	.	MAF_USDA=11.475
NC_035078.1	24210399	.	G	C	.	.	MAF_USDA=3.279
NC_035078.1	24210426	.	A	G	.	.	MAF_INRAE=12.5
NC_035078.1	24210504	.	G	A	.	.	MAF_USDA=4.918
NC_035078.1	24210519	.	G	A	.	.	MAF_INRAE=2.5;MAF_USDA=10.417
NC_035078.1	24210522	.	T	G	.	.	MAF_INRAE=17.722;MAF_USDA=29.412
NC_035078.1	24210528	.	T	A	.	.	MAF_INRAE=2.5;MAF_USDA=10.417
NC_035078.1	24210575	.	G	A	.	.	MAF_USDA=2.459
NC_035078.1	24210642	.	T	A	.	.	MAF_INRAE=12.5
NC_035078.1	24210648	.	C	T	.	.	MAF_USDA=1.639
NC_035078.1	24210704	.	C	T	.	.	MAF_USDA=8.197
NC_035078.1	24210709	.	C	T	.	.	MAF_USDA=1.639
NC_035078.1	24210731	.	A	C	.	.	MAF_INRAE=10.526;MAF_USDA=7.5
NC_035078.1	24210758	.	T	G	.	.	MAF_USDA=3.279
NC_035078.1	24210764	.	T	G	.	.	MAF_USDA=1.639
NC_035078.1	24210765	.	G	T	.	.	MAF_USDA=1.639
NC_035078.1	24210774	.	T	A	.	.	MAF_INRAE=13.291
NC_035078.1	24210778	.	T	G	.	.	MAF_INRAE=3.165;MAF_USDA=4.098
NC_035078.1	24210862	.	A	T	.	.	MAF_USDA=1.639
NC_035078.1	24210866	.	A	T	.	.	MAF_INRAE=2.532;MAF_USDA=16.667
NC_035078.1	24210867	.	A	C	.	.	MAF_INRAE=2.5;MAF_USDA=10.417
NC_035078.1	24210987	.	A	C	.	.	MAF_INRAE=10.526;MAF_USDA=16.667
NC_035078.1	24211047	.	C	T	.	.	MAF_INRAE=10.526;MAF_USDA=6.557
NC_035078.1	24211099	.	C	A	.	.	MAF_INRAE=8.228;MAF_USDA=8.824
NC_035078.1	24211163	.	C	T	.	.	MAF_INRAE=10.127;MAF_USDA=20.0
NC_035078.1	24211168	.	G	A	.	.	MAF_INRAE=8.228;MAF_USDA=10.588
NC_035078.1	24211278	.	G	C	.	.	MAF_INRAE=10.526;MAF_USDA=4.098
NC_035078.1	24211346	.	G	A	.	.	MAF_USDA=1.639
NC_035078.1	24211429	.	G	T	.	.	MAF_INRAE=5.696;MAF_USDA=34.706
NC_035078.1	24211479	.	C	G	.	.	MAF_INRAE=18.354;MAF_USDA=29.412
NC_035078.1	24211652	.	T	G	.	.	MAF_INRAE=10.127;MAF_USDA=19.412
NC_035078.1	24211696	.	A	G	.	.	MAF_USDA=7.647
NC_035078.1	24211711	.	C	A	.	.	MAF_INRAE=12.5
NC_035078.1	24211735	.	T	A	.	.	MAF_INRAE=8.228;MAF_USDA=9.412
NC_035078.1	24211763	.	A	G	.	.	MAF_USDA=15.574
NC_035078.1	24211773	.	A	C	.	.	MAF_USDA=2.083
NC_035078.1	24211801	.	T	G	.	.	MAF_INRAE=18.354;MAF_USDA=28.824
NC_035078.1	24211825	.	G	C	.	.	MAF_USDA=5.738
NC_035078.1	24211894	.	A	T	.	.	MAF_INRAE=18.354;MAF_USDA=29.412
NC_035078.1	24211932	.	G	T	.	.	MAF_INRAE=35.443;MAF_USDA=17.059
NC_035078.1	24211953	.	C	T	.	.	MAF_INRAE=10.0;MAF_USDA=2.083
NC_035078.1	24212043	.	G	T	.	.	MAF_USDA=1.639
NC_035078.1	24212059	.	G	A	.	.	MAF_USDA=1.639
NC_035078.1	24212083	.	G	A	.	.	MAF_INRAE=20.886;MAF_USDA=30.588
NC_035078.1	24212116	.	T	C	.	.	MAF_USDA=1.639
NC_035078.1	24212147	.	C	A	.	.	MAF_INRAE=15.823;MAF_USDA=12.295
NC_035078.1	24212159	.	A	G	.	.	MAF_USDA=4.098
NC_035078.1	24212206	.	G	A	.	.	MAF_USDA=1.639
NC_035078.1	24212217	.	A	G	.	.	MAF_INRAE=5.833
NC_035078.1	24212221	.	C	A	.	.	MAF_INRAE=10.526;MAF_USDA=15.882
NC_035078.1	24212330	.	G	T	.	.	MAF_INRAE=5.833;MAF_USDA=22.951
NC_035078.1	24212346	.	T	G	.	.	MAF_USDA=1.639
NC_035078.1	24212392	.	T	A	.	.	MAF_INRAE=2.5
NC_035078.1	24212504	.	A	C	.	.	MAF_INRAE=5.696;MAF_USDA=28.235
NC_035078.1	24212588	.	T	G	.	.	MAF_INRAE=24.684;MAF_USDA=30.0
NC_035078.1	24212635	.	G	A	.	.	MAF_INRAE=5.696;MAF_USDA=27.647
NC_035078.1	24212723	.	C	G	.	.	MAF_INRAE=10.127;MAF_USDA=18.824
NC_035078.1	24212732	.	T	C	.	.	MAF_USDA=4.118
NC_035078.1	24212755	.	A	C	.	.	MAF_INRAE=8.228;MAF_USDA=14.118
NC_035078.1	24212785	.	C	G	.	.	MAF_USDA=1.639
NC_035078.1	24212856	.	T	A	.	.	MAF_USDA=10.417
NC_035078.1	24212870	.	G	T	.	.	MAF_USDA=1.639
NC_035078.1	24212964	.	A	T	.	.	MAF_USDA=2.459
NC_035078.1	24213090	.	C	A	.	.	MAF_INRAE=9.494;MAF_USDA=20.0
NC_035078.1	24213211	.	T	C	.	.	MAF_INRAE=5.696;MAF_USDA=28.824
NC_035078.1	24213239	.	G	A	.	.	MAF_INRAE=10.526;MAF_USDA=6.557
NC_035078.1	24213240	.	T	G	.	.	MAF_INRAE=5.833
NC_035078.1	24213381	.	T	G	.	.	MAF_INRAE=12.5
NC_035078.1	24213448	.	A	G	.	.	MAF_INRAE=29.114;MAF_USDA=22.941
NC_035078.1	24213489	.	C	T	.	.	MAF_USDA=4.098
NC_035078.1	24213504	.	T	G	.	.	MAF_INRAE=5.696;MAF_USDA=29.167
NC_035078.1	24213541	.	G	T	.	.	MAF_INRAE=10.526;MAF_USDA=5.833
NC_035078.1	24213677	.	G	A	.	.	MAF_INRAE=13.924;MAF_USDA=34.118
NC_035078.1	24213682	.	G	T	.	.	MAF_INRAE=2.5
NC_035078.1	24213720	.	T	G	.	.	MAF_USDA=7.647
NC_035078.1	24213762	.	G	A	.	.	MAF_INRAE=9.494;MAF_USDA=9.836
NC_035078.1	24213792	.	G	T	.	.	MAF_INRAE=10.526;MAF_USDA=3.279
NC_035078.1	24213809	.	G	A	.	.	MAF_USDA=1.639
NC_035078.1	24213860	.	A	C	.	.	MAF_INRAE=19.62;MAF_USDA=35.294
NC_035078.1	24213872	.	G	A	.	.	MAF_INRAE=1.667
NC_035078.1	24213885	.	G	A	.	.	MAF_INRAE=5.696;MAF_USDA=28.824
NC_035078.1	24213888	.	T	C	.	.	MAF_INRAE=3.797;MAF_USDA=7.059
NC_035078.1	24213893	.	G	A	.	.	MAF_USDA=2.459
NC_035078.1	24213899	.	T	A	.	.	MAF_USDA=9.836
NC_035078.1	24213983	.	G	T	.	.	MAF_INRAE=10.526;MAF_USDA=6.557
NC_035078.1	24214066	.	C	T	.	.	MAF_INRAE=10.0;MAF_USDA=1.176
NC_035078.1	24214118	.	C	A	.	.	MAF_USDA=2.459
NC_035078.1	24214161	.	G	A	.	.	MAF_INRAE=13.924;MAF_USDA=34.118
NC_035078.1	24214171	.	G	T	.	.	MAF_USDA=1.639
NC_035078.1	24214192	.	C	T	.	.	MAF_INRAE=3.333;MAF_USDA=24.706
NC_035078.1	24214220	.	G	A	.	.	MAF_USDA=2.459
NC_035078.1	24214223	.	A	T	.	.	MAF_USDA=2.459
NC_035078.1	24214244	.	A	T	.	.	MAF_USDA=2.459
NC_035078.1	24214254	.	A	G	.	.	MAF_USDA=2.459
NC_035078.1	24214383	.	C	A	.	.	MAF_USDA=2.353
NC_035078.1	24214446	.	C	T	.	.	MAF_INRAE=14.557;MAF_USDA=48.235
NC_035078.1	24214496	.	G	T	.	.	MAF_USDA=3.279
NC_035078.1	24214592	.	C	A	.	.	MAF_INRAE=19.62;MAF_USDA=36.471
NC_035078.1	24214620	.	T	C	.	.	MAF_INRAE=12.5;MAF_USDA=1.639
NC_035078.1	24214621	.	A	T	.	.	MAF_INRAE=2.5;MAF_USDA=3.279
NC_035078.1	24214698	.	G	T	.	.	MAF_INRAE=12.5;MAF_USDA=1.639
NC_035078.1	24214753	.	A	G	.	.	MAF_USDA=10.588
NC_035078.1	24214758	.	A	G	.	.	MAF_INRAE=10.0;MAF_USDA=2.083
NC_035078.1	24214811	.	T	A	.	.	MAF_INRAE=19.62;MAF_USDA=35.294
NC_035078.1	24214909	.	A	C	.	.	MAF_INRAE=2.5;MAF_USDA=2.941
NC_035078.1	24214983	.	T	G	.	.	MAF_INRAE=15.0
NC_035078.1	24215009	.	G	A	.	.	MAF_USDA=9.836
NC_035078.1	24215016	.	A	T	.	.	MAF_INRAE=15.19;MAF_USDA=8.197
NC_035078.1	24215022	.	G	A	.	.	MAF_USDA=3.279
NC_035078.1	24215047	.	A	C	.	.	MAF_INRAE=15.0
NC_035078.1	24215054	.	T	G	.	.	MAF_INRAE=20.0
NC_035078.1	24215074	.	A	G	.	.	MAF_INRAE=23.333
NC_035078.1	24215083	.	T	G	.	.	MAF_INRAE=23.333
NC_035078.1	24215084	.	G	C	.	.	MAF_INRAE=23.333
NC_035078.1	24215096	.	A	G	.	.	MAF_INRAE=23.333
NC_035078.1	24215106	.	T	G	.	.	MAF_INRAE=22.5
NC_035078.1	24215121	.	G	A	.	.	MAF_INRAE=23.333
NC_035078.1	24215148	.	A	G	.	.	MAF_INRAE=23.333
NC_035078.1	24215152	.	T	C	.	.	MAF_INRAE=1.667
NC_035078.1	24215155	.	A	C	.	.	MAF_INRAE=21.667
NC_035078.1	24215158	.	C	A	.	.	MAF_INRAE=2.5
NC_035078.1	24215181	.	G	T	.	.	MAF_INRAE=10.0
NC_035078.1	24215229	.	T	C	.	.	MAF_INRAE=8.333
NC_035078.1	24215230	.	C	T	.	.	MAF_INRAE=9.167
NC_035078.1	24215232	.	G	A	.	.	MAF_INRAE=9.167
NC_035078.1	24215246	.	G	T	.	.	MAF_INRAE=6.667
NC_035078.1	24215318	.	T	A	.	.	MAF_INRAE=3.333
NC_035078.1	24215320	.	T	C	.	.	MAF_INRAE=5.833
NC_035078.1	24215324	.	T	A	.	.	MAF_INRAE=6.667
NC_035078.1	24215327	.	T	C	.	.	MAF_INRAE=6.667
NC_035078.1	24215331	.	G	T	.	.	MAF_INRAE=8.333
NC_035078.1	24215339	.	C	A	.	.	MAF_INRAE=9.167
NC_035078.1	24215394	.	C	T	.	.	MAF_INRAE=2.5
NC_035078.1	24215395	.	A	C	.	.	MAF_INRAE=8.333
NC_035078.1	24215417	.	A	C	.	.	MAF_INRAE=12.5
NC_035078.1	24215427	.	A	T	.	.	MAF_INRAE=11.667
NC_035078.1	24215447	.	A	C	.	.	MAF_INRAE=1.667
NC_035078.1	24215465	.	G	A	.	.	MAF_INRAE=2.5;MAF_USDA=7.647
NC_035078.1	24215476	.	G	C	.	.	MAF_INRAE=2.5
NC_035078.1	24215487	.	T	A	.	.	MAF_USDA=2.459
NC_035078.1	24215574	.	G	T	.	.	MAF_INRAE=10.127;MAF_USDA=20.588
NC_035078.1	24215627	.	C	T	.	.	MAF_USDA=3.279
NC_035078.1	24215717	.	G	A	.	.	MAF_USDA=2.459
NC_035078.1	24215776	.	T	G	.	.	MAF_INRAE=28.481;MAF_USDA=22.941
NC_035078.1	24215793	.	T	G	.	.	MAF_INRAE=28.481;MAF_USDA=22.941
NC_035078.1	24215985	.	T	C	.	.	MAF_USDA=9.016
NC_035078.1	24216103	.	G	A	.	.	MAF_INRAE=10.127;MAF_USDA=20.0
NC_035078.1	24216137	.	C	T	.	.	MAF_USDA=5.738
NC_035078.1	24216197	.	A	C	.	.	MAF_INRAE=2.5
NC_035078.1	24216236	.	A	C	.	.	MAF_USDA=7.647
NC_035078.1	24216249	.	T	C	.	.	MAF_USDA=2.941
NC_035078.1	24216265	.	A	C	.	.	MAF_INRAE=15.19;MAF_USDA=44.118
NC_035078.1	24216303	.	T	C	.	.	MAF_INRAE=2.5
NC_035078.1	24216311	.	C	T	.	.	MAF_INRAE=5.063;MAF_USDA=20.0
NC_035078.1	24216328	.	C	T	.	.	MAF_USDA=2.459
NC_035078.1	24216556	.	T	G	.	.	MAF_INRAE=2.5;MAF_USDA=3.529
NC_035078.1	24216568	.	T	C	.	.	MAF_INRAE=29.114;MAF_USDA=22.941
NC_035078.1	24216600	.	C	A	.	.	MAF_INRAE=10.0;MAF_USDA=2.083
NC_035078.1	24216738	.	A	T	.	.	MAF_INRAE=3.333
NC_035078.1	24216767	.	T	G	.	.	MAF_USDA=1.639
NC_035078.1	24216812	.	T	C	.	.	MAF_USDA=7.377
NC_035078.1	24216843	.	C	T	.	.	MAF_INRAE=15.19;MAF_USDA=45.882
NC_035078.1	24217014	.	T	G	.	.	MAF_INRAE=15.19;MAF_USDA=48.824
NC_035078.1	24217038	.	T	C	.	.	MAF_INRAE=15.19;MAF_USDA=50.0
NC_035078.1	24217074	.	T	C	.	.	MAF_INRAE=29.114;MAF_USDA=27.059
NC_035078.1	24217167	.	T	C	.	.	MAF_INRAE=12.5;MAF_USDA=15.882
NC_035078.1	24217213	.	A	G	.	.	MAF_USDA=3.279
NC_035078.1	24217290	.	T	A	.	.	MAF_USDA=9.016
NC_035078.1	24217398	.	A	T	.	.	MAF_INRAE=2.5;MAF_USDA=8.333
NC_035078.1	24217437	.	T	C	.	.	MAF_USDA=2.459
NC_035078.1	24217522	.	A	T	.	.	MAF_USDA=9.016
NC_035078.1	24217691	.	C	T	.	.	MAF_USDA=2.459
NC_035078.1	24217754	.	G	A	.	.	MAF_INRAE=10.127;MAF_USDA=9.016
NC_035078.1	24217766	.	G	A	.	.	MAF_USDA=2.459
NC_035078.1	24217798	.	T	C	.	.	MAF_USDA=1.639
NC_035078.1	24218058	.	A	T	.	.	MAF_INRAE=2.5
NC_035078.1	24218064	.	G	A	.	.	MAF_USDA=1.639
NC_035078.1	24218157	.	G	C	.	.	MAF_USDA=9.016
NC_035078.1	24218239	.	G	A	.	.	MAF_USDA=10.656
NC_035078.1	24218253	.	C	G	.	.	MAF_INRAE=3.797;MAF_USDA=15.294
NC_035078.1	24218322	.	C	A	.	.	MAF_INRAE=15.823;MAF_USDA=13.115
NC_035078.1	24218405	.	A	T	.	.	MAF_INRAE=31.579
NC_035078.1	24218407	.	A	G	.	.	MAF_INRAE=15.0;MAF_USDA=10.417
NC_035078.1	24218409	.	C	A	.	.	MAF_INRAE=15.0;MAF_USDA=10.417
NC_035078.1	24218451	.	A	C	.	.	MAF_USDA=14.706
NC_035078.1	24218573	.	C	A	.	.	MAF_USDA=2.459
NC_035078.1	24218588	.	C	T	.	.	MAF_USDA=1.639
NC_035078.1	24218672	.	C	A	.	.	MAF_INRAE=12.5;MAF_USDA=1.639
NC_035078.1	24218687	.	G	A	.	.	MAF_USDA=2.459
NC_035078.1	24218714	.	A	G	.	.	MAF_INRAE=15.823;MAF_USDA=11.765
NC_035078.1	24218723	.	G	C	.	.	MAF_INRAE=2.5;MAF_USDA=3.529
NC_035078.1	24218774	.	G	A	.	.	MAF_USDA=1.639
NC_035078.1	24218818	.	G	A	.	.	MAF_INRAE=19.62
NC_035078.1	24218835	.	G	T	.	.	MAF_USDA=1.639
NC_035078.1	24218927	.	C	T	.	.	MAF_USDA=2.353
NC_035078.1	24218931	.	G	A	.	.	MAF_INRAE=6.329
NC_035078.1	24218963	.	C	T	.	.	MAF_INRAE=10.0;MAF_USDA=2.083
NC_035078.1	24219037	.	C	A	.	.	MAF_INRAE=2.5;MAF_USDA=4.118
NC_035078.1	24219046	.	C	A	.	.	MAF_USDA=4.706
NC_035078.1	24219047	.	A	T	.	.	MAF_USDA=4.118
NC_035078.1	24219111	.	T	A	.	.	MAF_USDA=2.083
NC_035078.1	24219115	.	A	G	.	.	MAF_USDA=2.083
NC_035078.1	24219123	.	A	G	.	.	MAF_USDA=2.083
NC_035078.1	24219162	.	T	G	.	.	MAF_USDA=6.557
NC_035078.1	24219205	.	T	C	.	.	MAF_INRAE=2.5
NC_035078.1	24219206	.	A	G	.	.	MAF_USDA=4.098
NC_035078.1	24219279	.	C	T	.	.	MAF_USDA=9.167
NC_035078.1	24219323	.	G	A	.	.	MAF_INRAE=39.167;MAF_USDA=12.295
NC_035078.1	24219365	.	A	G	.	.	MAF_USDA=1.639
NC_035078.1	24219427	.	T	G	.	.	MAF_INRAE=12.5;MAF_USDA=11.176
NC_035078.1	24219474	.	C	G	.	.	MAF_INRAE=15.823;MAF_USDA=10.656
NC_035078.1	24219503	.	T	C	.	.	MAF_INRAE=16.456;MAF_USDA=13.934
NC_035078.1	24219504	.	A	T	.	.	MAF_INRAE=11.667;MAF_USDA=13.115
NC_035078.1	24219743	.	A	G	.	.	MAF_INRAE=9.167;MAF_USDA=2.083
NC_035078.1	24219784	.	A	G	.	.	MAF_USDA=45.833
NC_035078.1	24219810	.	G	T	.	.	MAF_INRAE=1.667
NC_035078.1	24219835	.	C	T	.	.	MAF_INRAE=2.5;MAF_USDA=4.118
NC_035078.1	24219861	.	A	G	.	.	MAF_USDA=4.167
NC_035078.1	24219866	.	G	T	.	.	MAF_INRAE=15.823;MAF_USDA=13.115
NC_035078.1	24219876	.	C	T	.	.	MAF_USDA=1.639
NC_035078.1	24219938	.	T	C	.	.	MAF_USDA=5.738
NC_035078.1	24219954	.	A	C	.	.	MAF_USDA=2.353
NC_035078.1	24220029	.	C	A	.	.	MAF_INRAE=38.608;MAF_USDA=34.118
NC_035078.1	24220030	.	G	T	.	.	MAF_INRAE=39.167;MAF_USDA=34.118
NC_035078.1	24220106	.	G	T	.	.	MAF_USDA=1.639
NC_035078.1	24220134	.	G	T	.	.	MAF_USDA=1.639
NC_035078.1	24220152	.	T	A	.	.	MAF_INRAE=45.0
NC_035078.1	24220166	.	C	T	.	.	MAF_INRAE=2.5
NC_035078.1	24220195	.	G	A	.	.	MAF_INRAE=2.5;MAF_USDA=4.118
NC_035078.1	24220283	.	C	G	.	.	MAF_INRAE=10.127;MAF_USDA=20.0
NC_035078.1	24220297	.	G	C	.	.	MAF_USDA=12.295
NC_035078.1	24220301	.	C	A	.	.	MAF_USDA=2.353
NC_035078.1	24220386	.	G	A	.	.	MAF_USDA=3.279
NC_035078.1	24220598	.	A	T	.	.	MAF_USDA=18.235
NC_035078.1	24220696	.	C	A	.	.	MAF_INRAE=44.937;MAF_USDA=12.295
NC_035078.1	24220745	.	C	T	.	.	MAF_INRAE=45.57;MAF_USDA=12.295
NC_035078.1	24220790	.	A	T	.	.	MAF_USDA=2.083
NC_035078.1	24220811	.	A	C	.	.	MAF_USDA=2.353
NC_035078.1	24220869	.	G	A	.	.	MAF_USDA=10.0
NC_035078.1	24220870	.	G	A	.	.	MAF_USDA=4.167
NC_035078.1	24221265	.	T	C	.	.	MAF_USDA=6.557
NC_035078.1	24221332	.	C	A	.	.	MAF_INRAE=11.392
NC_035078.1	24221353	.	G	A	.	.	MAF_USDA=6.25
NC_035078.1	24221355	.	A	T	.	.	MAF_USDA=6.25
NC_035078.1	24221377	.	A	G	.	.	MAF_USDA=15.574
NC_035078.1	24221379	.	T	A	.	.	MAF_USDA=15.574
NC_035078.1	24221385	.	C	T	.	.	MAF_USDA=2.941
NC_035078.1	24221391	.	A	C	.	.	MAF_USDA=1.639
NC_035078.1	24221502	.	C	A	.	.	MAF_INRAE=16.456;MAF_USDA=39.412
NC_035078.1	24221526	.	C	T	.	.	MAF_INRAE=1.667;MAF_USDA=3.279
NC_035078.1	24221629	.	G	T	.	.	MAF_USDA=2.459
NC_035078.1	24221708	.	G	C	.	.	MAF_USDA=1.639
NC_035078.1	24221798	.	T	A	.	.	MAF_INRAE=2.5
NC_035078.1	24221911	.	A	C	.	.	MAF_INRAE=2.5;MAF_USDA=8.333
NC_035078.1	24221974	.	G	C	.	.	MAF_USDA=6.557
NC_035078.1	24222129	.	A	T	.	.	MAF_USDA=4.098
NC_035078.1	24222366	.	A	C	.	.	MAF_USDA=1.639
NC_035078.1	24222421	.	C	A	.	.	MAF_INRAE=12.5;MAF_USDA=11.475
NC_035078.1	24222423	.	T	A	.	.	MAF_INRAE=12.5;MAF_USDA=11.475
NC_035078.1	24222424	.	T	A	.	.	MAF_INRAE=12.5;MAF_USDA=11.475
NC_035078.1	24222426	.	T	G	.	.	MAF_INRAE=12.5;MAF_USDA=11.475
NC_035078.1	24222473	.	TAAAAA	TAAAAT	.	.	MAF_USDA=4.167
NC_035078.1	24222617	.	T	G	.	.	MAF_INRAE=3.797;MAF_USDA=12.941
NC_035078.1	24222622	.	C	T	.	.	MAF_USDA=4.167
NC_035078.1	24222624	.	G	T	.	.	MAF_INRAE=10.0;MAF_USDA=2.381
NC_035078.1	24222717	.	G	A	.	.	MAF_USDA=5.294
NC_035078.1	24222835	.	C	T	.	.	MAF_INRAE=2.5
NC_035078.1	24222946	.	C	T	.	.	MAF_INRAE=2.5;MAF_USDA=6.25
NC_035078.1	24222987	.	C	T	.	.	MAF_USDA=5.738
NC_035078.1	24223000	.	T	C	.	.	MAF_USDA=1.639
NC_035078.1	24223290	.	A	T	.	.	MAF_INRAE=45.57;MAF_USDA=28.235
NC_035078.1	24223317	.	G	T	.	.	MAF_INRAE=10.526;MAF_USDA=4.098
NC_035078.1	24223330	.	C	T	.	.	MAF_INRAE=2.5
NC_035078.1	24223332	.	T	A	.	.	MAF_INRAE=10.526;MAF_USDA=12.295
NC_035078.1	24223340	.	T	C	.	.	MAF_USDA=1.639
NC_035078.1	24223479	.	C	T	.	.	MAF_INRAE=1.667
NC_035078.1	24223482	.	C	T	.	.	MAF_USDA=4.098
NC_035078.1	24223503	.	T	G	.	.	MAF_INRAE=20.253;MAF_USDA=48.824
NC_035078.1	24224663	.	T	G	.	.	MAF_USDA=10.417
NC_035078.1	24224714	.	A	G	.	.	MAF_USDA=1.639
NC_035078.1	24224728	.	C	A	.	.	MAF_INRAE=18.987;MAF_USDA=49.412
NC_035078.1	24224792	.	A	C	.	.	MAF_USDA=5.738
NC_035078.1	24224830	.	G	A	.	.	MAF_INRAE=8.861;MAF_USDA=8.197
NC_035078.1	24224866	.	G	T	.	.	MAF_USDA=2.083
NC_035078.1	24224895	.	C	A	.	.	MAF_USDA=3.279
NC_035078.1	24224922	.	A	C	.	.	MAF_INRAE=44.304;MAF_USDA=28.824
NC_035078.1	24224946	.	C	G	.	.	MAF_INRAE=12.5
NC_035078.1	24225033	.	C	A	.	.	MAF_INRAE=44.304;MAF_USDA=29.412
NC_035078.1	24225166	.	T	C	.	.	MAF_USDA=2.459
NC_035078.1	24225611	.	A	C	.	.	MAF_USDA=4.098
NC_035078.1	24225621	.	C	A	.	.	MAF_USDA=2.459
NC_035078.1	24225712	.	C	G	.	.	MAF_INRAE=12.5
NC_035078.1	24225796	.	A	G	.	.	MAF_USDA=7.377
NC_035078.1	24225814	.	A	G	.	.	MAF_USDA=3.529
NC_035078.1	24225833	.	A	G	.	.	MAF_INRAE=45.57;MAF_USDA=45.833
NC_035078.1	24225866	.	C	G	.	.	MAF_USDA=1.639
NC_035078.1	24225876	.	A	C	.	.	MAF_INRAE=20.886;MAF_USDA=15.882
NC_035078.1	24225893	.	G	A	.	.	MAF_INRAE=20.886;MAF_USDA=15.294
NC_035078.1	24225894	.	G	T	.	.	MAF_INRAE=22.5;MAF_USDA=15.294
NC_035078.1	24225901	.	C	T	.	.	MAF_USDA=7.059
NC_035078.1	24225942	.	A	C	.	.	MAF_INRAE=5.263
NC_035078.1	24226048	.	A	C	.	.	MAF_INRAE=6.329
NC_035078.1	24226052	.	T	G	.	.	MAF_INRAE=25.0;MAF_USDA=47.917
NC_035078.1	24226080	.	C	T	.	.	MAF_INRAE=13.333;MAF_USDA=4.918
NC_035078.1	24226339	.	T	C	.	.	MAF_INRAE=45.57;MAF_USDA=24.118
NC_035078.1	24226425	.	G	A	.	.	MAF_USDA=2.083
NC_035078.1	24226435	.	G	A	.	.	MAF_INRAE=13.333;MAF_USDA=4.098
NC_035078.1	24226455	.	C	G	.	.	MAF_INRAE=15.789;MAF_USDA=21.765
NC_035078.1	24226887	.	C	T	.	.	MAF_USDA=8.929
NC_035078.1	24226948	.	G	A	.	.	MAF_USDA=1.667
NC_035078.1	24226979	.	T	C	.	.	MAF_INRAE=6.329;MAF_USDA=19.167
NC_035078.1	24227017	.	A	T	.	.	MAF_INRAE=29.114;MAF_USDA=42.857
NC_035078.1	24227022	.	C	T	.	.	MAF_INRAE=35.443;MAF_USDA=28.571
NC_035078.1	24227076	.	A	C	.	.	MAF_INRAE=15.789;MAF_USDA=24.118
NC_035078.1	24227113	.	C	T	.	.	MAF_INRAE=14.167;MAF_USDA=4.098
NC_035078.1	24227189	.	G	T	.	.	MAF_INRAE=10.0
NC_035078.1	24227243	.	G	A	.	.	MAF_INRAE=45.57;MAF_USDA=25.595
NC_035078.1	24227322	.	G	T	.	.	MAF_INRAE=13.333;MAF_USDA=4.918
NC_035078.1	24227373	.	C	T	.	.	MAF_USDA=2.459
NC_035078.1	24227407	.	C	T	.	.	MAF_INRAE=18.987;MAF_USDA=12.941
NC_035078.1	24227412	.	C	A	.	.	MAF_INRAE=12.025;MAF_USDA=20.0
NC_035078.1	24227417	.	C	A	.	.	MAF_INRAE=13.333;MAF_USDA=4.918
NC_035078.1	24227478	.	C	A	.	.	MAF_INRAE=42.405;MAF_USDA=6.557
NC_035078.1	24227617	.	C	T	.	.	MAF_USDA=5.738
NC_035078.1	24227876	.	C	T	.	.	MAF_INRAE=45.57;MAF_USDA=24.706
NC_035078.1	24227913	.	C	T	.	.	MAF_INRAE=10.526;MAF_USDA=5.738
NC_035078.1	24228006	.	C	A	.	.	MAF_INRAE=13.333;MAF_USDA=4.098
NC_035078.1	24228223	.	C	T	.	.	MAF_USDA=1.639
NC_035078.1	24228345	.	C	T	.	.	MAF_INRAE=13.333;MAF_USDA=4.098
NC_035078.1	24228540	.	T	G	.	.	MAF_INRAE=6.329;MAF_USDA=2.459
NC_035078.1	24228549	.	A	T	.	.	MAF_USDA=20.492
NC_035078.1	24228557	.	A	G	.	.	MAF_INRAE=5.263
NC_035078.1	24228590	.	C	T	.	.	MAF_INRAE=3.333
NC_035078.1	24228629	.	G	A	.	.	MAF_USDA=10.656
NC_035078.1	24228656	.	C	T	.	.	MAF_INRAE=7.895
NC_035078.1	24228657	.	A	T	.	.	MAF_INRAE=15.0;MAF_USDA=7.059
NC_035078.1	24228665	.	C	A	.	.	MAF_INRAE=35.443;MAF_USDA=27.059
NC_035078.1	24228770	.	A	G	.	.	MAF_INRAE=2.5;MAF_USDA=15.574
NC_035078.1	24228793	.	A	G	.	.	MAF_USDA=2.459
NC_035078.1	24228833	.	T	G	.	.	MAF_INRAE=15.823;MAF_USDA=9.836
NC_035078.1	24228838	.	A	T	.	.	MAF_USDA=6.557
NC_035078.1	24229010	.	T	A	.	.	MAF_INRAE=39.873;MAF_USDA=9.412
NC_035078.1	24229141	.	C	A	.	.	MAF_USDA=18.033
NC_035078.1	24229158	.	C	A	.	.	MAF_INRAE=3.333
NC_035078.1	24229166	.	A	G	.	.	MAF_INRAE=3.333
NC_035078.1	24229178	.	C	A	.	.	MAF_INRAE=10.833
NC_035078.1	24229200	.	A	C	.	.	MAF_INRAE=7.5
NC_035078.1	24229210	.	G	A	.	.	MAF_USDA=2.459
NC_035078.1	24229217	.	T	C	.	.	MAF_INRAE=23.333
NC_035078.1	24229218	.	G	A	.	.	MAF_INRAE=23.333
NC_035078.1	24229221	.	G	T	.	.	MAF_INRAE=2.632
NC_035078.1	24229246	.	A	C	.	.	MAF_INRAE=15.833
NC_035078.1	24229263	.	C	A	.	.	MAF_INRAE=3.333
NC_035078.1	24229265	.	C	T	.	.	MAF_INRAE=27.5
NC_035078.1	24229274	.	C	T	.	.	MAF_INRAE=27.5
NC_035078.1	24229280	.	A	C	.	.	MAF_INRAE=26.667
NC_035078.1	24229287	.	T	A	.	.	MAF_INRAE=25.833
NC_035078.1	24229300	.	G	T	.	.	MAF_INRAE=34.167
NC_035078.1	24229324	.	T	C	.	.	MAF_INRAE=19.167
NC_035078.1	24229330	.	G	C	.	.	MAF_INRAE=23.333
NC_035078.1	24229335	.	G	C	.	.	MAF_INRAE=23.333
NC_035078.1	24229345	.	A	T	.	.	MAF_INRAE=2.5
NC_035078.1	24229346	.	T	A	.	.	MAF_USDA=2.459
NC_035078.1	24229347	.	G	T	.	.	MAF_INRAE=24.167
NC_035078.1	24229351	.	T	C	.	.	MAF_USDA=4.918
NC_035078.1	24229353	.	A	T	.	.	MAF_INRAE=16.667
NC_035078.1	24229371	.	C	T	.	.	MAF_INRAE=20.833
NC_035078.1	24229377	.	T	C	.	.	MAF_INRAE=20.833
NC_035078.1	24229392	.	T	C	.	.	MAF_INRAE=19.167
NC_035078.1	24229394	.	G	C	.	.	MAF_INRAE=23.333
NC_035078.1	24229401	.	A	G	.	.	MAF_USDA=3.279
NC_035078.1	24229402	.	G	T	.	.	MAF_INRAE=25.833
NC_035078.1	24229411	.	C	A	.	.	MAF_INRAE=22.5
NC_035078.1	24229414	.	C	A	.	.	MAF_INRAE=25.833
NC_035078.1	24229423	.	G	A	.	.	MAF_INRAE=28.333
NC_035078.1	24229425	.	G	A	.	.	MAF_INRAE=35.833;MAF_USDA=1.667
NC_035078.1	24229428	.	G	C	.	.	MAF_INRAE=30.0
NC_035078.1	24229448	.	A	G	.	.	MAF_INRAE=27.5
NC_035078.1	24229549	.	G	A	.	.	MAF_INRAE=37.5
NC_035078.1	24229569	.	T	A	.	.	MAF_INRAE=42.5
NC_035078.1	24229597	.	T	C	.	.	MAF_INRAE=48.333
NC_035078.1	24229599	.	T	G	.	.	MAF_INRAE=48.333
NC_035078.1	24229603	.	C	T	.	.	MAF_INRAE=44.167
NC_035078.1	24229620	.	C	T	.	.	MAF_INRAE=48.333
NC_035078.1	24229624	.	T	C	.	.	MAF_INRAE=48.333
NC_035078.1	24229632	.	G	T	.	.	MAF_INRAE=48.333
NC_035078.1	24229646	.	A	C	.	.	MAF_INRAE=48.333
NC_035078.1	24229649	.	A	C	.	.	MAF_INRAE=48.333
NC_035078.1	24229659	.	A	G	.	.	MAF_INRAE=48.333
NC_035078.1	24229667	.	C	T	.	.	MAF_INRAE=48.333
NC_035078.1	24229725	.	G	A	.	.	MAF_INRAE=5.833
NC_035078.1	24229779	.	G	A	.	.	MAF_INRAE=2.5
NC_035078.1	24229788	.	G	T	.	.	MAF_INRAE=40.833
NC_035078.1	24229798	.	G	A	.	.	MAF_INRAE=36.667
NC_035078.1	24229799	.	C	T	.	.	MAF_INRAE=36.667
NC_035078.1	24229802	.	G	T	.	.	MAF_INRAE=36.667
NC_035078.1	24229807	.	C	T	.	.	MAF_INRAE=35.833
NC_035078.1	24229813	.	T	C	.	.	MAF_INRAE=35.0
NC_035078.1	24229827	.	C	A	.	.	MAF_INRAE=7.895;MAF_USDA=13.115
NC_035078.1	24229845	.	C	T	.	.	MAF_INRAE=5.833
NC_035078.1	24229871	.	A	C	.	.	MAF_USDA=4.706
NC_035078.1	24229874	.	T	G	.	.	MAF_INRAE=26.667;MAF_USDA=10.588
NC_035078.1	24229882	.	A	G	.	.	MAF_INRAE=29.114;MAF_USDA=10.588
NC_035078.1	24229906	.	T	G	.	.	MAF_INRAE=10.526;MAF_USDA=14.754
NC_035078.1	24230011	.	A	C	.	.	MAF_INRAE=49.367;MAF_USDA=37.059
NC_035078.1	24230017	.	G	T	.	.	MAF_INRAE=1.667
NC_035078.1	24230071	.	A	G	.	.	MAF_INRAE=49.367;MAF_USDA=37.647
NC_035078.1	24230139	.	T	C	.	.	MAF_INRAE=41.667
NC_035078.1	24230142	.	A	G	.	.	MAF_INRAE=40.833
NC_035078.1	24230147	.	A	C	.	.	MAF_INRAE=41.667
NC_035078.1	24230167	.	C	T	.	.	MAF_INRAE=45.833
NC_035078.1	24230176	.	T	G	.	.	MAF_INRAE=38.333
NC_035078.1	24230182	.	A	G	.	.	MAF_INRAE=46.667
NC_035078.1	24230192	.	A	T	.	.	MAF_INRAE=48.333
NC_035078.1	24230193	.	C	G	.	.	MAF_INRAE=20.833
NC_035078.1	24230194	.	T	A	.	.	MAF_INRAE=48.333
NC_035078.1	24230200	.	T	C	.	.	MAF_INRAE=48.333
NC_035078.1	24230254	.	T	G	.	.	MAF_INRAE=45.0
NC_035078.1	24230273	.	T	A	.	.	MAF_INRAE=47.5
NC_035078.1	24230277	.	T	A	.	.	MAF_INRAE=47.5
NC_035078.1	24230280	.	T	C	.	.	MAF_INRAE=47.5
NC_035078.1	24230298	.	A	G	.	.	MAF_INRAE=10.0
NC_035078.1	24230303	.	C	T	.	.	MAF_USDA=3.279
NC_035078.1	24230304	.	A	G	.	.	MAF_INRAE=34.167
NC_035078.1	24230307	.	A	T	.	.	MAF_INRAE=43.333
NC_035078.1	24230308	.	A	G	.	.	MAF_INRAE=43.333
NC_035078.1	24230312	.	A	G	.	.	MAF_INRAE=41.667
NC_035078.1	24230315	.	G	A	.	.	MAF_INRAE=41.667
NC_035078.1	24230321	.	A	G	.	.	MAF_INRAE=38.333
NC_035078.1	24230343	.	G	A	.	.	MAF_INRAE=19.167
NC_035078.1	24230349	.	C	A	.	.	MAF_INRAE=17.5
NC_035078.1	24230367	.	A	G	.	.	MAF_INRAE=5.0
NC_035078.1	24230427	.	C	T	.	.	MAF_INRAE=10.526;MAF_USDA=9.836
NC_035078.1	24230443	.	A	T	.	.	MAF_INRAE=44.937;MAF_USDA=25.882
NC_035078.1	24230718	.	C	A	.	.	MAF_USDA=2.459
NC_035078.1	24230787	.	C	T	.	.	MAF_INRAE=50.0;MAF_USDA=35.882
NC_035078.1	24230898	.	T	G	.	.	MAF_USDA=5.882
NC_035078.1	24230927	.	G	A	.	.	MAF_INRAE=12.025;MAF_USDA=20.0
NC_035078.1	24231023	.	T	A	.	.	MAF_USDA=2.459
NC_035078.1	24231025	.	T	A	.	.	MAF_USDA=2.459
NC_035078.1	24231067	.	T	C	.	.	MAF_INRAE=29.114;MAF_USDA=5.738
NC_035078.1	24231071	.	G	A	.	.	MAF_INRAE=46.203;MAF_USDA=27.059
NC_035078.1	24231094	.	C	T	.	.	MAF_INRAE=46.203;MAF_USDA=25.294
NC_035078.1	24231147	.	A	T	.	.	MAF_USDA=2.459
NC_035078.1	24231197	.	T	G	.	.	MAF_USDA=2.459
NC_035078.1	24231356	.	C	T	.	.	MAF_USDA=9.412
NC_035078.1	24231387	.	T	A	.	.	MAF_USDA=1.639
NC_035078.1	24231393	.	C	T	.	.	MAF_USDA=17.647
NC_035078.1	24231421	.	C	T	.	.	MAF_USDA=14.706
NC_035078.1	24231429	.	G	A	.	.	MAF_USDA=1.639
NC_035078.1	24231540	.	C	A	.	.	MAF_INRAE=5.833;MAF_USDA=5.738
NC_035078.1	24231612	.	C	T	.	.	MAF_INRAE=13.924;MAF_USDA=21.765
NC_035078.1	24231620	.	T	A	.	.	MAF_INRAE=49.367;MAF_USDA=38.235
NC_035078.1	24231621	.	A	C	.	.	MAF_INRAE=38.333;MAF_USDA=6.471
NC_035078.1	24231779	.	C	A	.	.	MAF_INRAE=46.835;MAF_USDA=25.882
NC_035078.1	24231807	.	T	A	.	.	MAF_INRAE=2.5;MAF_USDA=4.098
NC_035078.1	24231816	.	T	C	.	.	MAF_INRAE=2.5;MAF_USDA=4.098
NC_035078.1	24231817	.	C	T	.	.	MAF_INRAE=2.5;MAF_USDA=4.098
NC_035078.1	24231822	.	A	T	.	.	MAF_INRAE=2.5;MAF_USDA=4.098
NC_035078.1	24231832	.	G	C	.	.	MAF_INRAE=2.5;MAF_USDA=4.098
NC_035078.1	24231842	.	G	A	.	.	MAF_INRAE=15.789;MAF_USDA=15.574
NC_035078.1	24231844	.	C	A	.	.	MAF_USDA=10.588
NC_035078.1	24231848	.	A	G	.	.	MAF_INRAE=12.025;MAF_USDA=20.0
NC_035078.1	24232019	.	A	G	.	.	MAF_INRAE=11.392;MAF_USDA=20.0
NC_035078.1	24232036	.	G	C	.	.	MAF_USDA=2.083
NC_035078.1	24232057	.	G	T	.	.	MAF_USDA=15.294
NC_035078.1	24232058	.	G	A	.	.	MAF_USDA=15.294
NC_035078.1	24232158	.	A	T	.	.	MAF_USDA=4.098
NC_035078.1	24232257	.	A	C	.	.	MAF_INRAE=47.468;MAF_USDA=25.882
NC_035078.1	24232268	.	G	A	.	.	MAF_USDA=4.918
NC_035078.1	24232283	.	G	A	.	.	MAF_USDA=4.918
NC_035078.1	24232387	.	T	A	.	.	MAF_USDA=1.639
NC_035078.1	24232408	.	A	T	.	.	MAF_INRAE=10.526;MAF_USDA=11.475
NC_035078.1	24232423	.	A	T	.	.	MAF_INRAE=10.526;MAF_USDA=10.656
NC_035078.1	24232432	.	T	A	.	.	MAF_USDA=3.279
NC_035078.1	24232444	.	A	G	.	.	MAF_INRAE=2.532;MAF_USDA=16.667
NC_035078.1	24232593	.	T	C	.	.	MAF_INRAE=15.789;MAF_USDA=19.672
NC_035078.1	24232600	.	C	T	.	.	MAF_INRAE=10.526;MAF_USDA=19.672
NC_035078.1	24232633	.	G	A	.	.	MAF_INRAE=13.924;MAF_USDA=21.176
NC_035078.1	24232768	.	T	C	.	.	MAF_INRAE=1.667;MAF_USDA=21.311
NC_035078.1	24232795	.	G	T	.	.	MAF_USDA=9.836
NC_035078.1	24232842	.	T	C	.	.	MAF_USDA=21.311
NC_035078.1	24232856	.	T	G	.	.	MAF_INRAE=11.667;MAF_USDA=1.765
NC_035078.1	24232899	.	G	A	.	.	MAF_INRAE=41.139;MAF_USDA=49.412
NC_035078.1	24233003	.	A	C	.	.	MAF_USDA=6.471
NC_035078.1	24233026	.	G	C	.	.	MAF_INRAE=13.924;MAF_USDA=22.353
NC_035078.1	24233036	.	T	A	.	.	MAF_INRAE=48.101;MAF_USDA=37.059
NC_035078.1	24233055	.	C	T	.	.	MAF_USDA=1.639
NC_035078.1	24233159	.	T	C	.	.	MAF_INRAE=32.278;MAF_USDA=12.353
NC_035078.1	24233195	.	G	T	.	.	MAF_INRAE=38.333;MAF_USDA=41.176
NC_035078.1	24233292	.	T	A	.	.	MAF_USDA=1.639
NC_035078.1	24233295	.	G	A	.	.	MAF_INRAE=37.342;MAF_USDA=7.059
NC_035078.1	24233314	.	A	G	.	.	MAF_INRAE=2.532;MAF_USDA=16.667
NC_035078.1	24233397	.	C	T	.	.	MAF_USDA=1.639
NC_035078.1	24233400	.	C	T	.	.	MAF_USDA=1.639
NC_035078.1	24233415	.	C	T	.	.	MAF_USDA=2.459
NC_035078.1	24233422	.	G	T	.	.	MAF_USDA=6.471
NC_035078.1	24233544	.	C	T	.	.	MAF_INRAE=13.924;MAF_USDA=22.941
NC_035078.1	24233648	.	G	T	.	.	MAF_USDA=14.583
NC_035078.1	24233733	.	G	T	.	.	MAF_INRAE=10.526;MAF_USDA=4.098
NC_035078.1	24233797	.	G	A	.	.	MAF_INRAE=36.076;MAF_USDA=6.471
NC_035078.1	24233873	.	G	T	.	.	MAF_INRAE=10.526;MAF_USDA=26.471
NC_035078.1	24233910	.	T	A	.	.	MAF_INRAE=43.671;MAF_USDA=45.294
NC_035078.1	24233954	.	G	A	.	.	MAF_INRAE=2.532;MAF_USDA=16.667
NC_035078.1	24233988	.	G	A	.	.	MAF_USDA=9.016
NC_035078.1	24234149	.	A	T	.	.	MAF_INRAE=10.526;MAF_USDA=2.459
NC_035078.1	24234167	.	A	G	.	.	MAF_INRAE=5.263
NC_035078.1	24234179	.	T	A	.	.	MAF_USDA=1.639
NC_035078.1	24234206	.	C	A	.	.	MAF_INRAE=12.5
NC_035078.1	24234215	.	G	T	.	.	MAF_INRAE=25.316;MAF_USDA=24.118
NC_035078.1	24234263	.	G	A	.	.	MAF_INRAE=13.924;MAF_USDA=22.353
NC_035078.1	24234297	.	T	C	.	.	MAF_INRAE=10.526;MAF_USDA=13.115
NC_035078.1	24234298	.	T	A	.	.	MAF_USDA=13.115
NC_035078.1	24234378	.	A	T	.	.	MAF_INRAE=44.937;MAF_USDA=40.588
NC_035078.1	24234430	.	G	T	.	.	MAF_INRAE=5.263;MAF_USDA=10.656
NC_035078.1	24234444	.	A	T	.	.	MAF_USDA=4.167
NC_035078.1	24234501	.	T	G	.	.	MAF_INRAE=43.671;MAF_USDA=22.941
NC_035078.1	24234515	.	T	C	.	.	MAF_INRAE=10.0;MAF_USDA=2.083
NC_035078.1	24234527	.	G	A	.	.	MAF_USDA=6.557
NC_035078.1	24234598	.	G	A	.	.	MAF_USDA=20.588
NC_035078.1	24234650	.	A	G	.	.	MAF_INRAE=10.0;MAF_USDA=1.765
NC_035078.1	24234665	.	G	T	.	.	MAF_USDA=1.639
NC_035078.1	24234778	.	G	A	.	.	MAF_INRAE=12.5;MAF_USDA=2.5
NC_035078.1	24234802	.	G	A	.	.	MAF_INRAE=2.532;MAF_USDA=16.667
NC_035078.1	24234872	.	C	T	.	.	MAF_INRAE=2.5
NC_035078.1	24234918	.	G	A	.	.	MAF_USDA=14.583
NC_035078.1	24234951	.	C	T	.	.	MAF_USDA=1.667
NC_035078.1	24234966	.	A	G	.	.	MAF_USDA=6.667
NC_035078.1	24235004	.	A	C	.	.	MAF_INRAE=12.5;MAF_USDA=18.452
NC_035078.1	24235075	.	C	T	.	.	MAF_INRAE=5.263;MAF_USDA=5.0
NC_035078.1	24235092	.	G	C	.	.	MAF_INRAE=13.924;MAF_USDA=22.024
NC_035078.1	24235110	.	A	G	.	.	MAF_INRAE=9.167;MAF_USDA=1.667
NC_035078.1	24235163	.	G	T	.	.	MAF_INRAE=35.443;MAF_USDA=7.143
NC_035078.1	24235520	.	G	T	.	.	MAF_USDA=2.459
NC_035078.1	24235550	.	G	T	.	.	MAF_USDA=1.765
NC_035078.1	24235605	.	G	A	.	.	MAF_INRAE=23.418;MAF_USDA=44.118
NC_035078.1	24235608	.	C	A	.	.	MAF_INRAE=31.646;MAF_USDA=18.235
NC_035078.1	24235611	.	G	A	.	.	MAF_USDA=4.098
NC_035078.1	24235649	.	G	A	.	.	MAF_INRAE=23.418;MAF_USDA=43.529
NC_035078.1	24235650	.	T	C	.	.	MAF_INRAE=29.167;MAF_USDA=43.529
NC_035078.1	24235672	.	T	C	.	.	MAF_USDA=3.279
NC_035078.1	24235688	.	C	G	.	.	MAF_USDA=2.459
NC_035078.1	24235743	.	A	C	.	.	MAF_USDA=1.765
NC_035078.1	24235842	.	C	A	.	.	MAF_INRAE=12.5;MAF_USDA=18.235
NC_035078.1	24235844	.	G	T	.	.	MAF_INRAE=23.418;MAF_USDA=42.353
NC_035078.1	24235857	.	G	A	.	.	MAF_USDA=11.176
NC_035078.1	24235878	.	C	A	.	.	MAF_USDA=4.167
NC_035078.1	24235936	.	T	A	.	.	MAF_INRAE=24.051;MAF_USDA=42.941
NC_035078.1	24235947	.	C	A	.	.	MAF_USDA=3.279
NC_035078.1	24235985	.	G	A	.	.	MAF_INRAE=3.333
NC_035078.1	24235988	.	A	T	.	.	MAF_USDA=10.417
NC_035078.1	24236000	.	T	A	.	.	MAF_USDA=6.25
NC_035078.1	24236002	.	C	T	.	.	MAF_USDA=9.016
NC_035078.1	24236004	.	T	A	.	.	MAF_USDA=9.016
NC_035078.1	24236011	.	A	G	.	.	MAF_USDA=12.295
NC_035078.1	24236016	.	T	C	.	.	MAF_USDA=11.475
NC_035078.1	24236017	.	A	G	.	.	MAF_USDA=12.295
NC_035078.1	24236035	.	A	G	.	.	MAF_INRAE=3.333
NC_035078.1	24236037	.	C	T	.	.	MAF_USDA=10.588
NC_035078.1	24236046	.	C	G	.	.	MAF_USDA=15.882
NC_035078.1	24236077	.	G	A	.	.	MAF_USDA=11.475
NC_035078.1	24236086	.	C	T	.	.	MAF_USDA=14.118
NC_035078.1	24236092	.	A	C	.	.	MAF_INRAE=11.667;MAF_USDA=17.059
NC_035078.1	24236097	.	T	C	.	.	MAF_USDA=3.279
NC_035078.1	24236100	.	T	G	.	.	MAF_INRAE=5.833;MAF_USDA=11.765
NC_035078.1	24236105	.	G	T	.	.	MAF_INRAE=5.833;MAF_USDA=12.941
NC_035078.1	24236119	.	A	C	.	.	MAF_USDA=6.557
NC_035078.1	24236148	.	G	T	.	.	MAF_INRAE=12.5;MAF_USDA=16.471
NC_035078.1	24236155	.	A	C	.	.	MAF_INRAE=4.167;MAF_USDA=8.197
NC_035078.1	24236163	.	C	G	.	.	MAF_USDA=9.836
NC_035078.1	24236183	.	A	G	.	.	MAF_USDA=9.016
NC_035078.1	24236184	.	C	T	.	.	MAF_USDA=9.016
NC_035078.1	24236186	.	A	C	.	.	MAF_USDA=9.016
NC_035078.1	24236189	.	G	T	.	.	MAF_USDA=19.672
NC_035078.1	24236197	.	T	A	.	.	MAF_USDA=5.294
NC_035078.1	24236212	.	T	C	.	.	MAF_USDA=7.377
NC_035078.1	24236306	.	A	G	.	.	MAF_USDA=7.377
NC_035078.1	24236334	.	C	T	.	.	MAF_INRAE=1.667
NC_035078.1	24236378	.	C	G	.	.	MAF_USDA=4.167
NC_035078.1	24236379	.	A	C	.	.	MAF_USDA=4.167
NC_035078.1	24236381	.	T	A	.	.	MAF_USDA=4.167
NC_035078.1	24236630	.	C	T	.	.	MAF_INRAE=2.5;MAF_USDA=2.941
NC_035078.1	24236644	.	C	T	.	.	MAF_USDA=7.377
NC_035078.1	24236656	.	C	G	.	.	MAF_INRAE=23.418;MAF_USDA=45.294
NC_035078.1	24236706	.	G	A	.	.	MAF_INRAE=12.5;MAF_USDA=2.459
NC_035078.1	24236713	.	G	T	.	.	MAF_INRAE=12.5
NC_035078.1	24236741	.	C	T	.	.	MAF_INRAE=38.608;MAF_USDA=19.412
NC_035078.1	24236742	.	T	G	.	.	MAF_USDA=47.647
NC_035078.1	24236745	.	T	A	.	.	MAF_INRAE=2.5;MAF_USDA=1.639
NC_035078.1	24236785	.	A	G	.	.	MAF_USDA=4.167
NC_035078.1	24236821	.	G	T	.	.	MAF_INRAE=25.949;MAF_USDA=32.941
NC_035078.1	24236823	.	T	C	.	.	MAF_USDA=7.377
NC_035078.1	24236964	.	T	A	.	.	MAF_INRAE=15.833
NC_035078.1	24236984	.	A	G	.	.	MAF_INRAE=5.0
NC_035078.1	24237108	.	T	G	.	.	MAF_USDA=7.5
NC_035078.1	24237238	.	C	T	.	.	MAF_INRAE=40.833
NC_035078.1	24237254	.	A	G	.	.	MAF_INRAE=40.833
NC_035078.1	24237333	.	C	A	.	.	MAF_USDA=29.167
NC_035078.1	24237334	.	A	T	.	.	MAF_INRAE=43.671;MAF_USDA=29.167
NC_035078.1	24237335	.	C	T	.	.	MAF_INRAE=40.833;MAF_USDA=27.083
NC_035078.1	24237341	.	A	T	.	.	MAF_USDA=16.265
NC_035078.1	24237354	.	C	A	.	.	MAF_USDA=11.446
NC_035078.1	24237364	.	G	A	.	.	MAF_USDA=27.083
NC_035078.1	24237385	.	T	A	.	.	MAF_INRAE=1.667
NC_035078.1	24237388	.	G	T	.	.	MAF_INRAE=2.5
NC_035078.1	24237404	.	G	A	.	.	MAF_USDA=16.667
NC_035078.1	24237414	.	G	A	.	.	MAF_INRAE=2.5
NC_035078.1	24237417	.	C	A	.	.	MAF_USDA=1.639
NC_035078.1	24237419	.	C	T	.	.	MAF_INRAE=2.5
NC_035078.1	24237433	.	A	C	.	.	MAF_INRAE=5.0
NC_035078.1	24237436	.	G	T	.	.	MAF_INRAE=5.0
NC_035078.1	24237471	.	T	G	.	.	MAF_INRAE=17.5
NC_035078.1	24237490	.	T	A	.	.	MAF_INRAE=22.5
NC_035078.1	24237622	.	G	C	.	.	MAF_INRAE=9.167
NC_035078.1	24237768	.	A	C	.	.	MAF_INRAE=6.667
NC_035078.1	24237803	.	C	A	.	.	MAF_INRAE=15.833
NC_035078.1	24237925	.	A	G	.	.	MAF_INRAE=45.57
NC_035078.1	24237965	.	C	T	.	.	MAF_INRAE=1.667
NC_035078.1	24238023	.	T	C	.	.	MAF_USDA=1.639
NC_035078.1	24238033	.	T	C	.	.	MAF_INRAE=13.924;MAF_USDA=21.176
NC_035078.1	24238125	.	A	C	.	.	MAF_USDA=4.706
NC_035078.1	24238178	.	G	A	.	.	MAF_INRAE=5.263
NC_035078.1	24238221	.	G	C	.	.	MAF_INRAE=12.025;MAF_USDA=13.115
NC_035078.1	24238229	.	G	A	.	.	MAF_INRAE=41.139;MAF_USDA=31.176
NC_035078.1	24238233	.	A	T	.	.	MAF_INRAE=1.667
NC_035078.1	24238257	.	A	T	.	.	MAF_INRAE=13.924;MAF_USDA=22.353
NC_035078.1	24238318	.	C	A	.	.	MAF_INRAE=13.291;MAF_USDA=25.0
NC_035078.1	24238388	.	T	A	.	.	MAF_USDA=4.167
NC_035078.1	24238462	.	A	G	.	.	MAF_INRAE=3.333;MAF_USDA=4.918
NC_035078.1	24238474	.	G	A	.	.	MAF_INRAE=9.167;MAF_USDA=3.529
NC_035078.1	24238617	.	C	T	.	.	MAF_INRAE=33.544;MAF_USDA=20.492
NC_035078.1	24238828	.	A	T	.	.	MAF_INRAE=13.924;MAF_USDA=22.353
NC_035078.1	24238833	.	A	G	.	.	MAF_USDA=8.197
NC_035078.1	24238992	.	C	T	.	.	MAF_INRAE=5.833
NC_035078.1	24239235	.	A	C	.	.	MAF_USDA=14.583
NC_035078.1	24239286	.	G	C	.	.	MAF_INRAE=10.526;MAF_USDA=17.059
NC_035078.1	24239299	.	C	T	.	.	MAF_INRAE=15.0;MAF_USDA=4.118
NC_035078.1	24239374	.	A	C	.	.	MAF_USDA=1.765
NC_035078.1	24239434	.	A	G	.	.	MAF_INRAE=41.772;MAF_USDA=47.647
NC_035078.1	24239463	.	A	C	.	.	MAF_INRAE=9.494;MAF_USDA=12.295
NC_035078.1	24239765	.	G	A	.	.	MAF_INRAE=11.392
NC_035078.1	24239787	.	T	G	.	.	MAF_INRAE=6.329;MAF_USDA=4.918
NC_035078.1	24239791	.	C	A	.	.	MAF_USDA=2.459
NC_035078.1	24239824	.	A	T	.	.	MAF_INRAE=26.582;MAF_USDA=23.529
NC_035078.1	24239961	.	G	T	.	.	MAF_USDA=1.639
NC_035078.1	24239982	.	C	T	.	.	MAF_INRAE=13.924;MAF_USDA=22.353
NC_035078.1	24240010	.	C	G	.	.	MAF_INRAE=27.848;MAF_USDA=24.118
NC_035078.1	24240047	.	A	G	.	.	MAF_INRAE=41.772;MAF_USDA=45.882
NC_035078.1	24240099	.	C	T	.	.	MAF_INRAE=2.5;MAF_USDA=4.118
NC_035078.1	24240235	.	A	G	.	.	MAF_USDA=2.5
NC_035078.1	24240343	.	T	G	.	.	MAF_USDA=10.417
NC_035078.1	24240370	.	C	T	.	.	MAF_INRAE=5.696;MAF_USDA=9.412
NC_035078.1	24240398	.	G	T	.	.	MAF_USDA=1.639
NC_035078.1	24240458	.	C	T	.	.	MAF_USDA=4.098
NC_035078.1	24240572	.	C	T	.	.	MAF_INRAE=13.924;MAF_USDA=22.941
NC_035078.1	24240734	.	C	T	.	.	MAF_USDA=1.765
NC_035078.1	24240746	.	C	T	.	.	MAF_USDA=1.639
NC_035078.1	24240777	.	G	A	.	.	MAF_USDA=1.639
NC_035078.1	24240932	.	C	A	.	.	MAF_INRAE=5.263;MAF_USDA=1.176
NC_035078.1	24240999	.	T	C	.	.	MAF_INRAE=42.5;MAF_USDA=45.294
NC_035078.1	24241115	.	C	T	.	.	MAF_USDA=1.639
NC_035078.1	24241151	.	G	A	.	.	MAF_INRAE=27.215;MAF_USDA=23.529
NC_035078.1	24241206	.	G	A	.	.	MAF_INRAE=5.263
NC_035078.1	24241242	.	C	T	.	.	MAF_USDA=2.459
NC_035078.1	24241319	.	G	A	.	.	MAF_INRAE=13.924;MAF_USDA=22.941
NC_035078.1	24241544	.	G	A	.	.	MAF_INRAE=13.924;MAF_USDA=7.059
NC_035078.1	24241559	.	G	A	.	.	MAF_INRAE=12.5
NC_035078.1	24241563	.	G	A	.	.	MAF_INRAE=9.494;MAF_USDA=10.656
NC_035078.1	24241652	.	C	T	.	.	MAF_INRAE=13.924;MAF_USDA=7.647
NC_035078.1	24241734	.	A	C	.	.	MAF_USDA=14.583
NC_035078.1	24241770	.	A	T	.	.	MAF_INRAE=5.263;MAF_USDA=1.176
NC_035078.1	24241776	.	G	T	.	.	MAF_INRAE=11.392
NC_035078.1	24241807	.	C	A	.	.	MAF_USDA=10.656
NC_035078.1	24241915	.	C	T	.	.	MAF_INRAE=11.392
NC_035078.1	24241917	.	G	A	.	.	MAF_INRAE=29.747;MAF_USDA=12.295
NC_035078.1	24241966	.	T	C	.	.	MAF_INRAE=5.833;MAF_USDA=7.647
NC_035078.1	24241981	.	T	G	.	.	MAF_INRAE=5.263
NC_035078.1	24241993	.	G	C	.	.	MAF_USDA=1.639
NC_035078.1	24242104	.	A	G	.	.	MAF_INRAE=32.278;MAF_USDA=32.941
NC_035078.1	24242126	.	A	C	.	.	MAF_INRAE=31.013;MAF_USDA=27.647
NC_035078.1	24242177	.	C	T	.	.	MAF_USDA=11.475
NC_035078.1	24242197	.	C	A	.	.	MAF_INRAE=26.582;MAF_USDA=20.0
NC_035078.1	24242198	.	G	T	.	.	MAF_INRAE=39.167;MAF_USDA=44.706
NC_035078.1	24242275	.	A	T	.	.	MAF_USDA=1.639
NC_035078.1	24242320	.	C	A	.	.	MAF_USDA=2.459
NC_035078.1	24242325	.	C	T	.	.	MAF_INRAE=28.481;MAF_USDA=24.706
NC_035078.1	24242407	.	C	T	.	.	MAF_USDA=1.639
NC_035078.1	24242422	.	A	C	.	.	MAF_INRAE=39.873;MAF_USDA=49.412
NC_035078.1	24242423	.	A	C	.	.	MAF_USDA=1.765
NC_035078.1	24242429	.	G	T	.	.	MAF_INRAE=27.215;MAF_USDA=8.824
NC_035078.1	24242449	.	C	T	.	.	MAF_INRAE=28.481;MAF_USDA=25.294
NC_035078.1	24242471	.	C	T	.	.	MAF_USDA=14.583
NC_035078.1	24242539	.	G	A	.	.	MAF_USDA=1.639
NC_035078.1	24242544	.	A	T	.	.	MAF_INRAE=8.861;MAF_USDA=8.235
NC_035078.1	24242750	.	A	G	.	.	MAF_INRAE=5.263;MAF_USDA=6.557
NC_035078.1	24242770	.	A	C	.	.	MAF_USDA=1.765
NC_035078.1	24242805	.	G	A	.	.	MAF_USDA=4.098
NC_035078.1	24242818	.	C	T	.	.	MAF_USDA=1.639
NC_035078.1	24242866	.	T	G	.	.	MAF_USDA=1.639
NC_035078.1	24242867	.	T	C	.	.	MAF_USDA=1.639
NC_035078.1	24242868	.	C	A	.	.	MAF_INRAE=16.667;MAF_USDA=7.059
NC_035078.1	24242869	.	T	G	.	.	MAF_USDA=9.836
NC_035078.1	24242891	.	G	A	.	.	MAF_USDA=1.639
NC_035078.1	24242941	.	C	T	.	.	MAF_INRAE=5.063;MAF_USDA=8.929
NC_035078.1	24242972	.	G	A	.	.	MAF_USDA=1.639
NC_035078.1	24243070	.	C	T	.	.	MAF_USDA=4.167
NC_035078.1	24243223	.	G	A	.	.	MAF_USDA=1.639
NC_035078.1	24243270	.	A	G	.	.	MAF_INRAE=10.526;MAF_USDA=17.647
NC_035078.1	24243271	.	C	T	.	.	MAF_INRAE=10.0;MAF_USDA=4.118
NC_035078.1	24243337	.	T	C	.	.	MAF_USDA=1.639
NC_035078.1	24243380	.	T	C	.	.	MAF_USDA=1.639
NC_035078.1	24243411	.	G	C	.	.	MAF_USDA=1.639
NC_035078.1	24243426	.	G	A	.	.	MAF_USDA=1.639
NC_035078.1	24243448	.	A	T	.	.	MAF_USDA=1.639
NC_035078.1	24243472	.	T	C	.	.	MAF_INRAE=5.063;MAF_USDA=7.647
NC_035078.1	24243569	.	C	G	.	.	MAF_INRAE=4.43;MAF_USDA=39.583
NC_035078.1	24243573	.	G	T	.	.	MAF_USDA=1.639
NC_035078.1	24243689	.	C	T	.	.	MAF_INRAE=22.152;MAF_USDA=1.639
NC_035078.1	24243729	.	T	C	.	.	MAF_USDA=1.639
NC_035078.1	24243748	.	A	G	.	.	MAF_USDA=1.639
NC_035078.1	24243749	.	G	A	.	.	MAF_USDA=1.639
NC_035078.1	24243933	.	A	G	.	.	MAF_USDA=1.765
NC_035078.1	24243939	.	C	T	.	.	MAF_INRAE=5.263;MAF_USDA=6.557
NC_035078.1	24243940	.	G	A	.	.	MAF_INRAE=5.263;MAF_USDA=1.765
NC_035078.1	24243989	.	C	T	.	.	MAF_USDA=1.639
NC_035078.1	24243993	.	A	C	.	.	MAF_USDA=2.459
NC_035078.1	24244010	.	G	T	.	.	MAF_USDA=1.639
NC_035078.1	24244020	.	T	C	.	.	MAF_INRAE=39.873;MAF_USDA=48.235
NC_035078.1	24244038	.	C	T	.	.	MAF_INRAE=5.696;MAF_USDA=8.824
NC_035078.1	24244139	.	G	A	.	.	MAF_INRAE=31.646;MAF_USDA=22.941
NC_035078.1	24244310	.	C	T	.	.	MAF_INRAE=29.114;MAF_USDA=39.583
NC_035078.1	24244360	.	C	T	.	.	MAF_USDA=1.639
NC_035078.1	24244392	.	A	T	.	.	MAF_USDA=1.639
NC_035078.1	24244468	.	C	T	.	.	MAF_USDA=2.459
NC_035078.1	24244543	.	T	C	.	.	MAF_USDA=1.639
NC_035078.1	24244575	.	T	G	.	.	MAF_INRAE=10.526;MAF_USDA=11.765
NC_035078.1	24244595	.	C	A	.	.	MAF_USDA=1.639
NC_035078.1	24244745	.	C	T	.	.	MAF_INRAE=2.5
NC_035078.1	24244788	.	C	T	.	.	MAF_USDA=1.639
NC_035078.1	24244820	.	T	G	.	.	MAF_USDA=1.639
NC_035078.1	24244838	.	C	T	.	.	MAF_USDA=2.941
NC_035078.1	24244865	.	C	A	.	.	MAF_USDA=2.459
NC_035078.1	24244867	.	C	T	.	.	MAF_USDA=1.639
NC_035078.1	24244962	.	G	A	.	.	MAF_USDA=1.639
NC_035078.1	24245018	.	A	G	.	.	MAF_USDA=2.459
NC_035078.1	24245060	.	T	A	.	.	MAF_INRAE=5.263;MAF_USDA=1.765
NC_035078.1	24245110	.	A	T	.	.	MAF_USDA=2.459
NC_035078.1	24245121	.	A	C	.	.	MAF_INRAE=5.263;MAF_USDA=1.176
NC_035078.1	24245125	.	A	G	.	.	MAF_USDA=1.639
NC_035078.1	24245170	.	G	T	.	.	MAF_USDA=1.639
NC_035078.1	24245220	.	C	T	.	.	MAF_USDA=4.918
NC_035078.1	24245232	.	G	A	.	.	MAF_USDA=1.639
NC_035078.1	24245259	.	G	A	.	.	MAF_USDA=1.639
NC_035078.1	24245282	.	A	G	.	.	MAF_USDA=1.639
NC_035078.1	24245329	.	C	T	.	.	MAF_USDA=1.639
NC_035078.1	24245357	.	A	C	.	.	MAF_USDA=8.197
NC_035078.1	24245617	.	C	T	.	.	MAF_INRAE=13.924;MAF_USDA=22.941
NC_035078.1	24245634	.	T	C	.	.	MAF_INRAE=10.526;MAF_USDA=18.824
NC_035078.1	24245637	.	G	T	.	.	MAF_USDA=1.639
NC_035078.1	24245648	.	G	A	.	.	MAF_INRAE=42.405;MAF_USDA=47.059
NC_035078.1	24245671	.	G	T	.	.	MAF_USDA=1.765
NC_035078.1	24245673	.	G	A	.	.	MAF_INRAE=5.263;MAF_USDA=17.213
NC_035078.1	24245711	.	C	A	.	.	MAF_USDA=3.279
NC_035078.1	24245747	.	G	T	.	.	MAF_USDA=10.656
NC_035078.1	24245757	.	T	C	.	.	MAF_USDA=3.279
NC_035078.1	24245791	.	A	C	.	.	MAF_USDA=1.639
NC_035078.1	24245798	.	T	G	.	.	MAF_USDA=1.639
NC_035078.1	24245976	.	C	G	.	.	MAF_INRAE=27.848;MAF_USDA=2.083
NC_035078.1	24246099	.	G	T	.	.	MAF_USDA=4.918
NC_035078.1	24246127	.	C	T	.	.	MAF_INRAE=23.418;MAF_USDA=3.529
NC_035078.1	24246141	.	T	C	.	.	MAF_INRAE=21.053;MAF_USDA=21.311
NC_035078.1	24246177	.	C	T	.	.	MAF_INRAE=17.089
NC_035078.1	24246196	.	A	C	.	.	MAF_USDA=1.667
NC_035078.1	24246211	.	A	T	.	.	MAF_INRAE=15.823;MAF_USDA=5.0
NC_035078.1	24246215	.	C	T	.	.	MAF_INRAE=13.924;MAF_USDA=22.619
NC_035078.1	24246276	.	C	T	.	.	MAF_INRAE=16.456
NC_035078.1	24247438	.	G	T	.	.	MAF_USDA=1.695
NC_035078.1	24247643	.	C	T	.	.	MAF_INRAE=6.329;MAF_USDA=9.836
NC_035078.1	24247684	.	A	C	.	.	MAF_USDA=14.118
NC_035078.1	24247721	.	G	T	.	.	MAF_USDA=2.083
NC_035078.1	24247794	.	C	T	.	.	MAF_INRAE=22.152
NC_035078.1	24247832	.	G	T	.	.	MAF_USDA=4.098
NC_035078.1	24247871	.	C	T	.	.	MAF_USDA=9.412
NC_035078.1	24248048	.	G	A	.	.	MAF_USDA=4.706
NC_035078.1	24248079	.	A	G	.	.	MAF_INRAE=15.823
NC_035078.1	24248085	.	T	G	.	.	MAF_USDA=3.279
NC_035078.1	24248128	.	T	C	.	.	MAF_INRAE=5.263;MAF_USDA=1.639
NC_035078.1	24248188	.	A	T	.	.	MAF_USDA=2.941
NC_035078.1	24248293	.	C	T	.	.	MAF_INRAE=10.526
NC_035078.1	24248318	.	G	A	.	.	MAF_INRAE=24.684;MAF_USDA=6.471
NC_035078.1	24248444	.	T	C	.	.	MAF_INRAE=48.333;MAF_USDA=30.588
NC_035078.1	24248469	.	G	T	.	.	MAF_INRAE=46.835;MAF_USDA=38.235
NC_035078.1	24248507	.	A	G	.	.	MAF_INRAE=46.835;MAF_USDA=37.059
NC_035078.1	24248555	.	C	A	.	.	MAF_INRAE=9.167;MAF_USDA=2.083
NC_035078.1	24248595	.	C	G	.	.	MAF_INRAE=23.418;MAF_USDA=2.353
NC_035078.1	24248601	.	C	G	.	.	MAF_USDA=2.459
NC_035078.1	24248610	.	T	A	.	.	MAF_INRAE=17.089;MAF_USDA=25.294
NC_035078.1	24248645	.	G	T	.	.	MAF_USDA=1.639
NC_035078.1	24248696	.	C	T	.	.	MAF_INRAE=22.152;MAF_USDA=1.639
NC_035078.1	24248722	.	T	G	.	.	MAF_USDA=2.083
NC_035078.1	24248768	.	T	C	.	.	MAF_USDA=4.706
NC_035078.1	24248819	.	G	T	.	.	MAF_INRAE=5.263
NC_035078.1	24248839	.	C	A	.	.	MAF_USDA=1.639
NC_035078.1	24248848	.	C	T	.	.	MAF_USDA=2.459
NC_035078.1	24248912	.	C	T	.	.	MAF_INRAE=35.443;MAF_USDA=45.294
NC_035078.1	24248953	.	T	A	.	.	MAF_INRAE=31.579
NC_035078.1	24248983	.	A	G	.	.	MAF_INRAE=41.139
NC_035078.1	24249035	.	T	A	.	.	MAF_USDA=14.583
NC_035078.1	24249039	.	T	A	.	.	MAF_INRAE=24.684;MAF_USDA=14.706
NC_035078.1	24249122	.	A	G	.	.	MAF_INRAE=43.038;MAF_USDA=49.167
NC_035078.1	24249128	.	T	G	.	.	MAF_INRAE=39.873;MAF_USDA=49.167
NC_035078.1	24249141	.	C	T	.	.	MAF_USDA=4.706
NC_035078.1	24249147	.	A	G	.	.	MAF_USDA=14.583
NC_035078.1	24249155	.	T	A	.	.	MAF_USDA=1.639
NC_035078.1	24249190	.	C	G	.	.	MAF_INRAE=16.456;MAF_USDA=17.647
NC_035078.1	24249208	.	A	G	.	.	MAF_INRAE=16.456;MAF_USDA=17.647
NC_035078.1	24249229	.	C	A	.	.	MAF_USDA=1.639
NC_035078.1	24249243	.	G	A	.	.	MAF_INRAE=16.456;MAF_USDA=24.706
NC_035078.1	24249283	.	C	A	.	.	MAF_INRAE=26.582;MAF_USDA=25.294
NC_035078.1	24249319	.	C	T	.	.	MAF_USDA=4.918
NC_035078.1	24249366	.	A	T	.	.	MAF_USDA=14.583
NC_035078.1	24249368	.	A	T	.	.	MAF_INRAE=25.833;MAF_USDA=14.583
NC_035078.1	24249379	.	T	G	.	.	MAF_INRAE=18.333;MAF_USDA=12.353
NC_035078.1	24249399	.	A	G	.	.	MAF_USDA=4.098
NC_035078.1	24249404	.	G	T	.	.	MAF_INRAE=18.333;MAF_USDA=10.0
NC_035078.1	24249462	.	G	A	.	.	MAF_INRAE=34.81;MAF_USDA=45.882
NC_035078.1	24249531	.	T	G	.	.	MAF_INRAE=34.81;MAF_USDA=48.235
NC_035078.1	24249536	.	T	C	.	.	MAF_USDA=1.639
NC_035078.1	24249651	.	C	T	.	.	MAF_USDA=2.459
NC_035078.1	24249674	.	A	G	.	.	MAF_INRAE=17.089;MAF_USDA=25.294
NC_035078.1	24249736	.	A	T	.	.	MAF_INRAE=34.177;MAF_USDA=6.471
NC_035078.1	24249743	.	G	T	.	.	MAF_USDA=4.098
NC_035078.1	24249792	.	G	A	.	.	MAF_INRAE=1.667;MAF_USDA=10.0
NC_035078.1	24249793	.	C	A	.	.	MAF_USDA=4.098
NC_035078.1	24249876	.	G	T	.	.	MAF_INRAE=12.5
NC_035078.1	24249983	.	C	T	.	.	MAF_USDA=1.639
NC_035078.1	24250036	.	T	A	.	.	MAF_INRAE=10.526;MAF_USDA=8.197
NC_035078.1	24250058	.	A	T	.	.	MAF_USDA=14.583
NC_035078.1	24250061	.	C	A	.	.	MAF_INRAE=10.127;MAF_USDA=14.754
NC_035078.1	24250066	.	C	T	.	.	MAF_USDA=14.583
NC_035078.1	24250111	.	T	A	.	.	MAF_INRAE=10.526;MAF_USDA=2.459
NC_035078.1	24250152	.	G	T	.	.	MAF_USDA=4.918
NC_035078.1	24250226	.	C	A	.	.	MAF_USDA=5.738
NC_035078.1	24250336	.	A	T	.	.	MAF_USDA=6.25
NC_035078.1	24250338	.	A	T	.	.	MAF_USDA=6.25
NC_035078.1	24250339	.	G	T	.	.	MAF_USDA=6.25
NC_035078.1	24250340	.	A	G	.	.	MAF_USDA=6.25
NC_035078.1	24250462	.	C	T	.	.	MAF_USDA=50.0
NC_035078.1	24250492	.	C	T	.	.	MAF_INRAE=2.5;MAF_USDA=5.882
NC_035078.1	24250529	.	A	C	.	.	MAF_USDA=1.639
NC_035078.1	24250620	.	G	C	.	.	MAF_INRAE=10.0
NC_035078.1	24250634	.	T	A	.	.	MAF_INRAE=17.722;MAF_USDA=25.294
NC_035078.1	24250660	.	G	A	.	.	MAF_INRAE=17.089;MAF_USDA=25.882
NC_035078.1	24250677	.	T	A	.	.	MAF_INRAE=12.5
NC_035078.1	24250752	.	G	A	.	.	MAF_USDA=4.098
NC_035078.1	24250769	.	T	A	.	.	MAF_USDA=1.639
NC_035078.1	24250832	.	G	A	.	.	MAF_USDA=2.083
NC_035078.1	24250868	.	A	G	.	.	MAF_USDA=1.639
NC_035078.1	24250872	.	T	G	.	.	MAF_USDA=4.098
NC_035078.1	24250876	.	T	A	.	.	MAF_USDA=3.279
NC_035078.1	24250922	.	G	A	.	.	MAF_USDA=4.098
NC_035078.1	24250976	.	C	T	.	.	MAF_INRAE=38.608;MAF_USDA=17.647
NC_035078.1	24251006	.	C	A	.	.	MAF_INRAE=16.456
NC_035078.1	24251019	.	A	T	.	.	MAF_INRAE=5.263;MAF_USDA=3.279
NC_035078.1	24251041	.	G	T	.	.	MAF_USDA=5.738
NC_035078.1	24251084	.	C	T	.	.	MAF_INRAE=17.089;MAF_USDA=25.294
NC_035078.1	24251111	.	C	A	.	.	MAF_USDA=2.083
NC_035078.1	24251126	.	T	G	.	.	MAF_INRAE=34.177;MAF_USDA=18.824
NC_035078.1	24251136	.	G	A	.	.	MAF_USDA=14.583
NC_035078.1	24251157	.	G	A	.	.	MAF_INRAE=12.5
NC_035078.1	24251182	.	G	A	.	.	MAF_INRAE=23.333
NC_035078.1	24251232	.	C	G	.	.	MAF_USDA=1.639
NC_035078.1	24251244	.	A	T	.	.	MAF_INRAE=18.333;MAF_USDA=12.941
NC_035078.1	24251247	.	A	T	.	.	MAF_INRAE=24.684;MAF_USDA=7.647
NC_035078.1	24251255	.	A	T	.	.	MAF_USDA=1.639
NC_035078.1	24251257	.	G	T	.	.	MAF_USDA=1.639
NC_035078.1	24251286	.	C	A	.	.	MAF_INRAE=27.215;MAF_USDA=44.706
NC_035078.1	24251331	.	G	A	.	.	MAF_INRAE=10.127;MAF_USDA=15.833
NC_035078.1	24251380	.	G	A	.	.	MAF_USDA=1.639
NC_035078.1	24251426	.	G	A	.	.	MAF_INRAE=4.43;MAF_USDA=17.059
NC_035078.1	24251568	.	C	T	.	.	MAF_USDA=4.098
NC_035078.1	24251569	.	A	G	.	.	MAF_INRAE=26.316;MAF_USDA=29.412
NC_035078.1	24251633	.	T	A	.	.	MAF_USDA=2.083
NC_035078.1	24251658	.	C	T	.	.	MAF_USDA=2.459
NC_035078.1	24251659	.	G	T	.	.	MAF_USDA=4.098
NC_035078.1	24251660	.	C	T	.	.	MAF_INRAE=18.333;MAF_USDA=11.176
NC_035078.1	24251683	.	C	T	.	.	MAF_USDA=1.639
NC_035078.1	24251817	.	C	T	.	.	MAF_INRAE=10.526;MAF_USDA=3.279
NC_035078.1	24251913	.	A	T	.	.	MAF_INRAE=13.333;MAF_USDA=11.176
NC_035078.1	24251944	.	C	T	.	.	MAF_INRAE=17.089
NC_035078.1	24252012	.	G	A	.	.	MAF_USDA=1.639
NC_035078.1	24252014	.	A	G	.	.	MAF_INRAE=24.684;MAF_USDA=14.118
NC_035078.1	24252044	.	A	T	.	.	MAF_INRAE=10.127;MAF_USDA=18.852
NC_035078.1	24252089	.	T	A	.	.	MAF_USDA=3.279
NC_035078.1	24252090	.	G	T	.	.	MAF_INRAE=17.089
NC_035078.1	24252129	.	A	G	.	.	MAF_INRAE=10.0;MAF_USDA=4.118
NC_035078.1	24252185	.	C	T	.	.	MAF_INRAE=27.215;MAF_USDA=18.852
NC_035078.1	24252195	.	T	C	.	.	MAF_USDA=10.588
NC_035078.1	24252210	.	A	T	.	.	MAF_USDA=3.279
NC_035078.1	24252234	.	G	T	.	.	MAF_INRAE=10.127;MAF_USDA=26.471
NC_035078.1	24252235	.	C	A	.	.	MAF_INRAE=3.797;MAF_USDA=13.529
NC_035078.1	24252288	.	T	G	.	.	MAF_INRAE=35.443
NC_035078.1	24252343	.	C	G	.	.	MAF_INRAE=10.127;MAF_USDA=16.393
NC_035078.1	24252358	.	G	T	.	.	MAF_INRAE=13.291;MAF_USDA=5.294
NC_035078.1	24252407	.	T	A	.	.	MAF_USDA=50.0
NC_035078.1	24252415	.	G	A	.	.	MAF_INRAE=17.089
NC_035078.1	24252422	.	T	G	.	.	MAF_INRAE=34.81;MAF_USDA=24.706
NC_035078.1	24252476	.	G	A	.	.	MAF_USDA=14.583
NC_035078.1	24252523	.	A	G	.	.	MAF_INRAE=18.354;MAF_USDA=30.588
NC_035078.1	24252528	.	A	C	.	.	MAF_INRAE=10.0;MAF_USDA=3.529
NC_035078.1	24252530	.	C	A	.	.	MAF_USDA=2.353
NC_035078.1	24252628	.	T	G	.	.	MAF_INRAE=10.0;MAF_USDA=7.647
NC_035078.1	24252632	.	T	C	.	.	MAF_INRAE=15.789;MAF_USDA=13.115
NC_035078.1	24252665	.	C	A	.	.	MAF_USDA=5.738
NC_035078.1	24252666	.	T	C	.	.	MAF_USDA=4.706
NC_035078.1	24252719	.	A	T	.	.	MAF_INRAE=2.532;MAF_USDA=11.176
NC_035078.1	24252797	.	A	C	.	.	MAF_INRAE=41.139;MAF_USDA=36.471
NC_035078.1	24252798	.	G	A	.	.	MAF_INRAE=17.5
NC_035078.1	24252827	.	G	A	.	.	MAF_INRAE=13.924;MAF_USDA=22.941
NC_035078.1	24252829	.	C	T	.	.	MAF_INRAE=5.063;MAF_USDA=14.706
NC_035078.1	24252882	.	A	T	.	.	MAF_INRAE=24.051;MAF_USDA=44.118
NC_035078.1	24252909	.	A	G	.	.	MAF_INRAE=5.263;MAF_USDA=7.377
NC_035078.1	24252910	.	C	A	.	.	MAF_INRAE=15.789;MAF_USDA=17.213
NC_035078.1	24252929	.	A	T	.	.	MAF_INRAE=10.0;MAF_USDA=7.647
NC_035078.1	24252972	.	G	A	.	.	MAF_INRAE=16.456
NC_035078.1	24252975	.	A	G	.	.	MAF_INRAE=35.0;MAF_USDA=44.048
NC_035078.1	24252980	.	A	C	.	.	MAF_INRAE=2.532;MAF_USDA=9.524
NC_035078.1	24253020	.	G	A	.	.	MAF_INRAE=15.19;MAF_USDA=27.647
NC_035078.1	24253026	.	T	G	.	.	MAF_USDA=2.459
NC_035078.1	24253045	.	G	T	.	.	MAF_INRAE=2.532;MAF_USDA=16.667
NC_035078.1	24253046	.	A	C	.	.	MAF_USDA=1.639
NC_035078.1	24253059	.	G	A	.	.	MAF_INRAE=20.253;MAF_USDA=41.765
NC_035078.1	24253070	.	G	C	.	.	MAF_INRAE=4.43;MAF_USDA=6.471
NC_035078.1	24253088	.	C	A	.	.	MAF_INRAE=5.263;MAF_USDA=1.639
NC_035078.1	24253127	.	T	C	.	.	MAF_INRAE=5.063;MAF_USDA=15.294
NC_035078.1	24253179	.	C	T	.	.	MAF_USDA=14.583
NC_035078.1	24253220	.	A	G	.	.	MAF_INRAE=15.789;MAF_USDA=16.393
NC_035078.1	24253255	.	T	C	.	.	MAF_INRAE=12.5;MAF_USDA=17.059
NC_035078.1	24253281	.	C	T	.	.	MAF_INRAE=15.789;MAF_USDA=16.393
NC_035078.1	24253305	.	T	C	.	.	MAF_INRAE=5.063;MAF_USDA=14.706
NC_035078.1	24253342	.	G	T	.	.	MAF_INRAE=4.43;MAF_USDA=7.059
NC_035078.1	24253354	.	G	T	.	.	MAF_INRAE=42.405;MAF_USDA=11.176
NC_035078.1	24253369	.	A	G	.	.	MAF_INRAE=26.582
NC_035078.1	24253443	.	G	T	.	.	MAF_INRAE=5.263;MAF_USDA=7.377
NC_035078.1	24253492	.	C	A	.	.	MAF_INRAE=5.263
NC_035078.1	24253518	.	G	T	.	.	MAF_INRAE=5.063;MAF_USDA=6.25
NC_035078.1	24253609	.	T	G	.	.	MAF_USDA=4.918
NC_035078.1	24253776	.	G	A	.	.	MAF_INRAE=5.263;MAF_USDA=7.377
NC_035078.1	24253796	.	C	T	.	.	MAF_INRAE=48.734;MAF_USDA=31.765
NC_035078.1	24253872	.	G	A	.	.	MAF_INRAE=13.924;MAF_USDA=22.353
NC_035078.1	24253902	.	C	T	.	.	MAF_INRAE=2.532;MAF_USDA=16.667
NC_035078.1	24253981	.	T	G	.	.	MAF_INRAE=13.924;MAF_USDA=22.353
NC_035078.1	24253983	.	T	C	.	.	MAF_INRAE=16.667;MAF_USDA=22.353
NC_035078.1	24254077	.	A	G	.	.	MAF_INRAE=13.924;MAF_USDA=35.882
NC_035078.1	24254156	.	T	C	.	.	MAF_USDA=2.459
NC_035078.1	24254252	.	A	G	.	.	MAF_INRAE=15.789;MAF_USDA=20.588
NC_035078.1	24254341	.	G	A	.	.	MAF_INRAE=22.152
NC_035078.1	24254378	.	T	A	.	.	MAF_INRAE=12.5
NC_035078.1	24254388	.	A	C	.	.	MAF_INRAE=15.19;MAF_USDA=42.941
NC_035078.1	24254407	.	A	G	.	.	MAF_INRAE=12.025;MAF_USDA=11.765
NC_035078.1	24254413	.	G	T	.	.	MAF_INRAE=21.519;MAF_USDA=32.353
NC_035078.1	24254427	.	G	T	.	.	MAF_INRAE=12.025;MAF_USDA=30.588
NC_035078.1	24254432	.	G	A	.	.	MAF_INRAE=10.0;MAF_USDA=2.353
NC_035078.1	24254496	.	C	T	.	.	MAF_USDA=3.279
NC_035078.1	24254569	.	T	C	.	.	MAF_INRAE=13.924
NC_035078.1	24254657	.	C	A	.	.	MAF_INRAE=10.0;MAF_USDA=2.083
NC_035078.1	24254695	.	C	T	.	.	MAF_INRAE=15.789;MAF_USDA=9.836
NC_035078.1	24254696	.	A	T	.	.	MAF_USDA=1.639
NC_035078.1	24254900	.	C	A	.	.	MAF_INRAE=12.5
NC_035078.1	24255019	.	A	C	.	.	MAF_INRAE=10.0;MAF_USDA=3.529
NC_035078.1	24255068	.	G	C	.	.	MAF_INRAE=45.57;MAF_USDA=38.235
NC_035078.1	24255077	.	C	T	.	.	MAF_USDA=13.115
NC_035078.1	24255137	.	T	A	.	.	MAF_INRAE=45.57;MAF_USDA=37.647
NC_035078.1	24255144	.	G	A	.	.	MAF_INRAE=4.43;MAF_USDA=5.882
NC_035078.1	24255175	.	C	T	.	.	MAF_INRAE=45.57;MAF_USDA=37.647
NC_035078.1	24255239	.	G	A	.	.	MAF_USDA=4.118
NC_035078.1	24255331	.	T	C	.	.	MAF_INRAE=45.57;MAF_USDA=38.235
NC_035078.1	24255336	.	C	A	.	.	MAF_INRAE=2.532;MAF_USDA=16.667
NC_035078.1	24255344	.	T	A	.	.	MAF_INRAE=45.57;MAF_USDA=38.235
NC_035078.1	24255398	.	T	A	.	.	MAF_INRAE=45.57;MAF_USDA=37.059
NC_035078.1	24255417	.	G	A	.	.	MAF_INRAE=10.526;MAF_USDA=11.475
NC_035078.1	24255463	.	A	T	.	.	MAF_INRAE=13.291;MAF_USDA=25.882
NC_035078.1	24255491	.	C	T	.	.	MAF_USDA=4.118
NC_035078.1	24255597	.	T	A	.	.	MAF_USDA=1.639
NC_035078.1	24255693	.	C	A	.	.	MAF_INRAE=46.203;MAF_USDA=37.647
NC_035078.1	24255711	.	T	A	.	.	MAF_INRAE=2.532;MAF_USDA=16.667
NC_035078.1	24255783	.	C	T	.	.	MAF_INRAE=12.5
NC_035078.1	24255788	.	A	G	.	.	MAF_INRAE=36.076;MAF_USDA=38.824
NC_035078.1	24255793	.	A	G	.	.	MAF_INRAE=36.076;MAF_USDA=38.824
NC_035078.1	24255823	.	C	T	.	.	MAF_INRAE=15.789;MAF_USDA=11.475
NC_035078.1	24255824	.	G	A	.	.	MAF_INRAE=13.924;MAF_USDA=12.295
NC_035078.1	24255858	.	A	G	.	.	MAF_INRAE=36.076;MAF_USDA=37.059
NC_035078.1	24255891	.	T	C	.	.	MAF_INRAE=32.5
NC_035078.1	24255913	.	T	G	.	.	MAF_USDA=4.706
NC_035078.1	24255921	.	T	C	.	.	MAF_INRAE=40.506;MAF_USDA=12.353
NC_035078.1	24255983	.	A	G	.	.	MAF_INRAE=36.076;MAF_USDA=38.235
NC_035078.1	24255996	.	G	A	.	.	MAF_USDA=3.279
NC_035078.1	24256111	.	A	G	.	.	MAF_INRAE=17.089
NC_035078.1	24256178	.	G	A	.	.	MAF_USDA=1.639
NC_035078.1	24256185	.	G	T	.	.	MAF_INRAE=49.367;MAF_USDA=14.706
NC_035078.1	24256422	.	A	C	.	.	MAF_INRAE=37.975;MAF_USDA=37.647
NC_035078.1	24256427	.	C	A	.	.	MAF_INRAE=40.506;MAF_USDA=12.353
NC_035078.1	24256428	.	G	A	.	.	MAF_USDA=1.639
NC_035078.1	24256437	.	A	G	.	.	MAF_INRAE=28.481;MAF_USDA=41.765
NC_035078.1	24256510	.	G	T	.	.	MAF_USDA=1.639
NC_035078.1	24256556	.	T	C	.	.	MAF_USDA=2.459
NC_035078.1	24256561	.	T	G	.	.	MAF_USDA=13.934
NC_035078.1	24256598	.	C	T	.	.	MAF_INRAE=12.5
NC_035078.1	24256606	.	G	A	.	.	MAF_USDA=5.294
NC_035078.1	24256652	.	T	A	.	.	MAF_USDA=7.377
NC_035078.1	24256784	.	G	A	.	.	MAF_INRAE=2.532;MAF_USDA=16.667
NC_035078.1	24256852	.	T	G	.	.	MAF_USDA=2.459
NC_035078.1	24256885	.	G	A	.	.	MAF_INRAE=30.38;MAF_USDA=18.824
NC_035078.1	24256969	.	C	T	.	.	MAF_INRAE=29.114;MAF_USDA=26.19
NC_035078.1	24256977	.	C	A	.	.	MAF_INRAE=17.089
NC_035078.1	24257093	.	G	C	.	.	MAF_USDA=2.5
NC_035078.1	24257106	.	G	T	.	.	MAF_INRAE=5.263;MAF_USDA=1.667
NC_035078.1	24257159	.	T	G	.	.	MAF_INRAE=12.5
NC_035078.1	24257294	.	T	C	.	.	MAF_INRAE=34.177;MAF_USDA=5.357
NC_035078.1	24257336	.	T	C	.	.	MAF_INRAE=7.595;MAF_USDA=23.214
NC_035078.1	24257352	.	A	T	.	.	MAF_INRAE=38.608;MAF_USDA=41.667
NC_035078.1	24257361	.	A	G	.	.	MAF_INRAE=1.667
NC_035078.1	24257384	.	A	T	.	.	MAF_INRAE=13.924;MAF_USDA=22.619
NC_035078.1	24257642	.	A	C	.	.	MAF_USDA=10.833
NC_035078.1	24257712	.	A	G	.	.	MAF_INRAE=40.506;MAF_USDA=13.69
NC_035078.1	24257769	.	C	A	.	.	MAF_INRAE=15.19;MAF_USDA=41.667
NC_035078.1	24257785	.	C	A	.	.	MAF_INRAE=13.924;MAF_USDA=22.619
NC_035078.1	24257811	.	T	C	.	.	MAF_INRAE=29.114;MAF_USDA=42.262
NC_035078.1	24257824	.	C	T	.	.	MAF_INRAE=9.167;MAF_USDA=2.976
NC_035078.1	24257932	.	A	G	.	.	MAF_USDA=2.5
NC_035078.1	24257942	.	G	A	.	.	MAF_USDA=7.5
NC_035078.1	24258006	.	T	C	.	.	MAF_INRAE=15.0
NC_035078.1	24258014	.	C	T	.	.	MAF_INRAE=14.557;MAF_USDA=23.81
NC_035078.1	24258048	.	T	G	.	.	MAF_INRAE=5.833
NC_035078.1	24258072	.	G	A	.	.	MAF_USDA=24.405
NC_035078.1	24258089	.	T	C	.	.	MAF_INRAE=2.532;MAF_USDA=16.667
NC_035078.1	24258166	.	G	A	.	.	MAF_INRAE=13.924;MAF_USDA=22.892
NC_035078.1	24258217	.	G	A	.	.	MAF_INRAE=39.873;MAF_USDA=12.651
NC_035078.1	24258378	.	A	C	.	.	MAF_USDA=4.098
NC_035078.1	24258420	.	T	A	.	.	MAF_INRAE=14.167
NC_035078.1	24258467	.	G	T	.	.	MAF_INRAE=10.526
NC_035078.1	24258476	.	C	A	.	.	MAF_INRAE=14.557;MAF_USDA=29.412
NC_035078.1	24258523	.	T	C	.	.	MAF_INRAE=16.667;MAF_USDA=47.917
NC_035078.1	24258544	.	T	A	.	.	MAF_INRAE=16.667;MAF_USDA=28.571
NC_035078.1	24258545	.	G	A	.	.	MAF_USDA=1.667
NC_035078.1	24258576	.	C	T	.	.	MAF_INRAE=13.924;MAF_USDA=28.235
NC_035078.1	24258597	.	T	A	.	.	MAF_INRAE=11.392;MAF_USDA=21.176
NC_035078.1	24258632	.	T	G	.	.	MAF_INRAE=13.924;MAF_USDA=27.647
NC_035078.1	24258640	.	A	C	.	.	MAF_INRAE=14.557;MAF_USDA=30.0
NC_035078.1	24258666	.	A	T	.	.	MAF_INRAE=13.924;MAF_USDA=28.235
NC_035078.1	24258693	.	A	G	.	.	MAF_INRAE=1.667;MAF_USDA=9.016
NC_035078.1	24258726	.	T	C	.	.	MAF_INRAE=14.557;MAF_USDA=29.412
NC_035078.1	24258732	.	T	G	.	.	MAF_INRAE=13.924;MAF_USDA=28.235
NC_035078.1	24258754	.	C	T	.	.	MAF_USDA=3.279
NC_035078.1	24258799	.	C	T	.	.	MAF_INRAE=10.526;MAF_USDA=3.279
NC_035078.1	24258839	.	C	T	.	.	MAF_INRAE=13.924;MAF_USDA=28.235
NC_035078.1	24258874	.	G	A	.	.	MAF_INRAE=13.924;MAF_USDA=28.235
NC_035078.1	24258917	.	C	T	.	.	MAF_USDA=2.459
NC_035078.1	24258918	.	T	C	.	.	MAF_USDA=2.459
NC_035078.1	24258919	.	G	T	.	.	MAF_USDA=2.459
NC_035078.1	24258920	.	C	T	.	.	MAF_USDA=2.459
NC_035078.1	24258921	.	A	T	.	.	MAF_USDA=2.459
NC_035078.1	24258931	.	C	A	.	.	MAF_USDA=6.557
NC_035078.1	24258977	.	T	G	.	.	MAF_INRAE=1.667;MAF_USDA=9.016
NC_035078.1	24259032	.	G	T	.	.	MAF_INRAE=14.557;MAF_USDA=28.824
NC_035078.1	24259196	.	A	G	.	.	MAF_USDA=1.639
NC_035078.1	24259202	.	A	T	.	.	MAF_INRAE=48.734;MAF_USDA=32.941
NC_035078.1	24259244	.	C	T	.	.	MAF_USDA=4.098
NC_035078.1	24259254	.	T	A	.	.	MAF_INRAE=3.797;MAF_USDA=2.941
NC_035078.1	24259283	.	G	A	.	.	MAF_INRAE=14.557;MAF_USDA=27.059
NC_035078.1	24259315	.	A	G	.	.	MAF_USDA=27.083
NC_035078.1	24259398	.	C	T	.	.	MAF_INRAE=13.924;MAF_USDA=23.529
NC_035078.1	24259584	.	C	A	.	.	MAF_INRAE=17.089
NC_035078.1	24259611	.	A	C	.	.	MAF_USDA=2.353
NC_035078.1	24259663	.	A	G	.	.	MAF_INRAE=17.5
NC_035078.1	24259704	.	T	A	.	.	MAF_INRAE=2.5;MAF_USDA=1.176
NC_035078.1	24259736	.	A	T	.	.	MAF_INRAE=13.333;MAF_USDA=5.294
NC_035078.1	24259739	.	A	T	.	.	MAF_INRAE=6.329;MAF_USDA=24.118
NC_035078.1	24259795	.	T	C	.	.	MAF_INRAE=44.937;MAF_USDA=9.412
NC_035078.1	24259837	.	T	A	.	.	MAF_USDA=2.083
NC_035078.1	24259863	.	G	T	.	.	MAF_USDA=3.279
NC_035078.1	24259888	.	G	C	.	.	MAF_INRAE=36.076;MAF_USDA=40.0
NC_035078.1	24259971	.	A	T	.	.	MAF_INRAE=44.304;MAF_USDA=11.176
NC_035078.1	24259977	.	T	G	.	.	MAF_INRAE=10.526;MAF_USDA=10.656
NC_035078.1	24259986	.	T	G	.	.	MAF_USDA=4.918
NC_035078.1	24260129	.	T	C	.	.	MAF_USDA=11.176
NC_035078.1	24260130	.	C	T	.	.	MAF_INRAE=1.667;MAF_USDA=1.639
NC_035078.1	24260131	.	A	G	.	.	MAF_USDA=11.31
NC_035078.1	24260161	.	C	A	.	.	MAF_USDA=13.529
NC_035078.1	24260358	.	T	C	.	.	MAF_INRAE=12.658;MAF_USDA=2.083
NC_035078.1	24260431	.	C	T	.	.	MAF_USDA=12.941
NC_035078.1	24260535	.	G	T	.	.	MAF_USDA=1.639
NC_035078.1	24260545	.	T	G	.	.	MAF_INRAE=26.316;MAF_USDA=28.235
NC_035078.1	24260580	.	C	T	.	.	MAF_USDA=11.765
NC_035078.1	24260611	.	G	A	.	.	MAF_INRAE=17.089;MAF_USDA=28.235
NC_035078.1	24260644	.	G	C	.	.	MAF_INRAE=24.684;MAF_USDA=18.824
NC_035078.1	24260651	.	C	G	.	.	MAF_INRAE=12.5;MAF_USDA=12.941
NC_035078.1	24260666	.	C	A	.	.	MAF_INRAE=12.5;MAF_USDA=13.529
NC_035078.1	24260677	.	C	A	.	.	MAF_INRAE=11.667;MAF_USDA=12.941
NC_035078.1	24260689	.	A	G	.	.	MAF_USDA=3.333
NC_035078.1	24260834	.	C	T	.	.	MAF_USDA=2.083
NC_035078.1	24260870	.	T	A	.	.	MAF_INRAE=14.557;MAF_USDA=15.882
NC_035078.1	24260892	.	A	G	.	.	MAF_INRAE=17.089
NC_035078.1	24261001	.	G	T	.	.	MAF_USDA=8.197
NC_035078.1	24261040	.	T	C	.	.	MAF_INRAE=25.316;MAF_USDA=20.833
NC_035078.1	24261056	.	A	T	.	.	MAF_INRAE=15.789
NC_035078.1	24261062	.	G	A	.	.	MAF_INRAE=13.291;MAF_USDA=47.917
NC_035078.1	24261073	.	C	G	.	.	MAF_INRAE=12.5;MAF_USDA=4.167
NC_035078.1	24261078	.	C	T	.	.	MAF_INRAE=26.316;MAF_USDA=20.492
NC_035078.1	24261133	.	G	C	.	.	MAF_INRAE=5.263
NC_035078.1	24261151	.	C	A	.	.	MAF_INRAE=31.013;MAF_USDA=22.353
NC_035078.1	24261152	.	G	A	.	.	MAF_INRAE=34.167;MAF_USDA=22.941
NC_035078.1	24261184	.	A	T	.	.	MAF_INRAE=26.316;MAF_USDA=22.131
NC_035078.1	24261228	.	G	A	.	.	MAF_INRAE=12.658;MAF_USDA=7.059
NC_035078.1	24261265	.	G	C	.	.	MAF_USDA=18.033
NC_035078.1	24261287	.	A	T	.	.	MAF_INRAE=1.667;MAF_USDA=18.852
NC_035078.1	24261297	.	A	G	.	.	MAF_INRAE=1.667;MAF_USDA=20.492
NC_035078.1	24261385	.	A	G	.	.	MAF_USDA=7.059
NC_035078.1	24261397	.	A	G	.	.	MAF_USDA=7.377
NC_035078.1	24261402	.	C	T	.	.	MAF_USDA=27.083
NC_035078.1	24261420	.	G	T	.	.	MAF_USDA=47.917
NC_035078.1	24261500	.	G	A	.	.	MAF_USDA=25.0
NC_035078.1	24261601	.	G	C	.	.	MAF_USDA=44.048
NC_035078.1	24261654	.	T	G	.	.	MAF_USDA=43.75
NC_035078.1	24261758	.	C	T	.	.	MAF_INRAE=2.5;MAF_USDA=10.588
NC_035078.1	24261769	.	C	A	.	.	MAF_INRAE=10.759;MAF_USDA=15.294
NC_035078.1	24261802	.	A	T	.	.	MAF_USDA=1.765
NC_035078.1	24261957	.	C	T	.	.	MAF_INRAE=41.772;MAF_USDA=46.471
NC_035078.1	24261965	.	T	A	.	.	MAF_INRAE=17.089;MAF_USDA=10.588
NC_035078.1	24261966	.	A	T	.	.	MAF_USDA=2.353
NC_035078.1	24262004	.	T	G	.	.	MAF_USDA=9.016
NC_035078.1	24262019	.	T	C	.	.	MAF_USDA=1.639
NC_035078.1	24262208	.	C	A	.	.	MAF_INRAE=5.696;MAF_USDA=5.294
NC_035078.1	24262232	.	G	T	.	.	MAF_USDA=3.279
NC_035078.1	24262290	.	A	G	.	.	MAF_INRAE=15.789;MAF_USDA=12.295
NC_035078.1	24262351	.	G	A	.	.	MAF_INRAE=12.658;MAF_USDA=8.824
NC_035078.1	24262462	.	G	A	.	.	MAF_USDA=2.941
NC_035078.1	24262556	.	A	T	.	.	MAF_INRAE=12.658;MAF_USDA=6.471
NC_035078.1	24262635	.	A	G	.	.	MAF_USDA=1.639
NC_035078.1	24262682	.	C	T	.	.	MAF_INRAE=5.696;MAF_USDA=5.294
NC_035078.1	24262722	.	T	C	.	.	MAF_INRAE=37.975;MAF_USDA=35.294
NC_035078.1	24262869	.	A	G	.	.	MAF_INRAE=24.167
NC_035078.1	24262968	.	T	C	.	.	MAF_USDA=37.5
NC_035078.1	24263022	.	G	A	.	.	MAF_INRAE=12.658;MAF_USDA=7.647
NC_035078.1	24263095	.	T	C	.	.	MAF_USDA=6.471
NC_035078.1	24263149	.	A	G	.	.	MAF_INRAE=13.924;MAF_USDA=23.529
NC_035078.1	24263210	.	C	A	.	.	MAF_USDA=1.639
NC_035078.1	24263268	.	G	C	.	.	MAF_INRAE=6.329
NC_035078.1	24263279	.	T	G	.	.	MAF_USDA=4.098
NC_035078.1	24263303	.	A	G	.	.	MAF_USDA=2.941
NC_035078.1	24263379	.	C	A	.	.	MAF_INRAE=10.526;MAF_USDA=13.529
NC_035078.1	24263412	.	G	T	.	.	MAF_USDA=7.5
NC_035078.1	24263461	.	G	A	.	.	MAF_INRAE=20.886;MAF_USDA=28.824
NC_035078.1	24263502	.	A	C	.	.	MAF_INRAE=10.526;MAF_USDA=8.197
NC_035078.1	24263538	.	A	C	.	.	MAF_INRAE=10.526;MAF_USDA=12.941
NC_035078.1	24263647	.	G	T	.	.	MAF_USDA=8.333
NC_035078.1	24263649	.	C	T	.	.	MAF_USDA=10.417
NC_035078.1	24263668	.	G	T	.	.	MAF_USDA=4.098
NC_035078.1	24263675	.	T	G	.	.	MAF_INRAE=10.526;MAF_USDA=13.934
NC_035078.1	24263712	.	C	G	.	.	MAF_USDA=1.639
NC_035078.1	24263735	.	A	T	.	.	MAF_USDA=5.882
NC_035078.1	24263738	.	T	C	.	.	MAF_USDA=1.639
NC_035078.1	24263831	.	C	T	.	.	MAF_INRAE=24.051;MAF_USDA=43.529
NC_035078.1	24263832	.	T	G	.	.	MAF_USDA=2.459
NC_035078.1	24263846	.	T	C	.	.	MAF_USDA=10.241
NC_035078.1	24263910	.	A	G	.	.	MAF_INRAE=10.526;MAF_USDA=14.118
NC_035078.1	24264044	.	T	G	.	.	MAF_INRAE=8.861;MAF_USDA=9.412
NC_035078.1	24264045	.	C	T	.	.	MAF_INRAE=23.333;MAF_USDA=44.706
NC_035078.1	24264223	.	A	C	.	.	MAF_INRAE=21.519;MAF_USDA=30.0
NC_035078.1	24264240	.	G	A	.	.	MAF_INRAE=12.658;MAF_USDA=7.059
NC_035078.1	24264248	.	T	G	.	.	MAF_INRAE=24.051;MAF_USDA=44.118
NC_035078.1	24264316	.	T	A	.	.	MAF_USDA=4.167
NC_035078.1	24264337	.	A	T	.	.	MAF_INRAE=24.684;MAF_USDA=10.0
NC_035078.1	24264687	.	A	G	.	.	MAF_USDA=3.279
NC_035078.1	24264711	.	G	A	.	.	MAF_INRAE=5.833
NC_035078.1	24264793	.	G	T	.	.	MAF_USDA=4.098
NC_035078.1	24264830	.	T	G	.	.	MAF_INRAE=50.0;MAF_USDA=37.647
NC_035078.1	24264874	.	G	A	.	.	MAF_INRAE=10.526;MAF_USDA=7.377
NC_035078.1	24264927	.	G	T	.	.	MAF_INRAE=24.051;MAF_USDA=42.353
NC_035078.1	24264939	.	G	T	.	.	MAF_USDA=2.459
NC_035078.1	24264943	.	G	A	.	.	MAF_INRAE=24.684;MAF_USDA=10.0
NC_035078.1	24264948	.	C	T	.	.	MAF_INRAE=2.5;MAF_USDA=1.176
NC_035078.1	24264953	.	A	G	.	.	MAF_USDA=2.459
NC_035078.1	24265002	.	T	A	.	.	MAF_USDA=5.882
NC_035078.1	24265144	.	T	C	.	.	MAF_INRAE=10.526;MAF_USDA=13.529
NC_035078.1	24265295	.	C	T	.	.	MAF_USDA=1.639
NC_035078.1	24265308	.	G	C	.	.	MAF_INRAE=5.833
NC_035078.1	24265342	.	G	T	.	.	MAF_INRAE=10.526;MAF_USDA=13.095
NC_035078.1	24265410	.	G	C	.	.	MAF_USDA=1.639
NC_035078.1	24265428	.	G	T	.	.	MAF_INRAE=22.152;MAF_USDA=35.294
NC_035078.1	24265539	.	T	C	.	.	MAF_USDA=2.941
NC_035078.1	24265542	.	T	G	.	.	MAF_USDA=1.639
NC_035078.1	24265644	.	A	T	.	.	MAF_INRAE=12.658;MAF_USDA=6.471
NC_035078.1	24265659	.	C	A	.	.	MAF_INRAE=2.5;MAF_USDA=17.059
NC_035078.1	24265677	.	T	C	.	.	MAF_USDA=4.098
NC_035078.1	24265727	.	A	T	.	.	MAF_USDA=9.836
NC_035078.1	24265729	.	C	A	.	.	MAF_USDA=2.459
NC_035078.1	24265734	.	G	T	.	.	MAF_USDA=2.459
NC_035078.1	24265824	.	C	T	.	.	MAF_INRAE=5.263;MAF_USDA=1.639
NC_035078.1	24265838	.	C	T	.	.	MAF_INRAE=21.519;MAF_USDA=33.529
NC_035078.1	24265878	.	C	A	.	.	MAF_USDA=2.459
NC_035078.1	24265879	.	A	C	.	.	MAF_INRAE=25.833;MAF_USDA=29.412
NC_035078.1	24265884	.	T	G	.	.	MAF_INRAE=14.557;MAF_USDA=22.941
NC_035078.1	24265885	.	A	T	.	.	MAF_INRAE=10.0;MAF_USDA=2.083
NC_035078.1	24265958	.	G	A	.	.	MAF_USDA=2.459
NC_035078.1	24265992	.	C	G	.	.	MAF_USDA=4.098
NC_035078.1	24265993	.	C	T	.	.	MAF_USDA=2.459
NC_035078.1	24266023	.	C	T	.	.	MAF_USDA=1.639
NC_035078.1	24266038	.	G	C	.	.	MAF_USDA=2.459
NC_035078.1	24266244	.	C	T	.	.	MAF_INRAE=10.526;MAF_USDA=12.941
NC_035078.1	24266380	.	C	A	.	.	MAF_INRAE=21.519;MAF_USDA=28.824
NC_035078.1	24266389	.	T	G	.	.	MAF_INRAE=24.684;MAF_USDA=10.0
NC_035078.1	24266392	.	C	A	.	.	MAF_INRAE=12.5
NC_035078.1	24266393	.	A	T	.	.	MAF_INRAE=12.5
NC_035078.1	24266404	.	A	T	.	.	MAF_USDA=4.167
NC_035078.1	24266437	.	G	C	.	.	MAF_INRAE=27.215;MAF_USDA=23.529
NC_035078.1	24266499	.	G	A	.	.	MAF_USDA=2.083
NC_035078.1	24266581	.	A	T	.	.	MAF_INRAE=6.329;MAF_USDA=8.824
NC_035078.1	24266594	.	T	A	.	.	MAF_INRAE=6.329;MAF_USDA=8.824
NC_035078.1	24266680	.	T	A	.	.	MAF_INRAE=14.557;MAF_USDA=48.824
NC_035078.1	24266767	.	G	C	.	.	MAF_USDA=2.459
NC_035078.1	24266808	.	G	T	.	.	MAF_USDA=14.583
NC_035078.1	24266865	.	T	C	.	.	MAF_USDA=1.639
NC_035078.1	24266871	.	C	T	.	.	MAF_INRAE=5.263;MAF_USDA=1.639
NC_035078.1	24266883	.	A	T	.	.	MAF_USDA=13.855
NC_035078.1	24266885	.	A	T	.	.	MAF_USDA=6.024
NC_035078.1	24266886	.	T	A	.	.	MAF_USDA=45.181
NC_035078.1	24266967	.	T	A	.	.	MAF_USDA=4.098
NC_035078.1	24267001	.	C	T	.	.	MAF_INRAE=15.789;MAF_USDA=22.941
NC_035078.1	24267007	.	T	A	.	.	MAF_USDA=1.639
NC_035078.1	24267193	.	C	T	.	.	MAF_INRAE=2.532;MAF_USDA=16.667
NC_035078.1	24267217	.	T	C	.	.	MAF_USDA=2.941
NC_035078.1	24267268	.	T	A	.	.	MAF_USDA=2.459
NC_035078.1	24267318	.	G	A	.	.	MAF_USDA=4.918
NC_035078.1	24267383	.	G	A	.	.	MAF_INRAE=10.526
NC_035078.1	24267581	.	G	A	.	.	MAF_USDA=1.639
NC_035078.1	24267646	.	C	T	.	.	MAF_INRAE=47.468;MAF_USDA=31.765
NC_035078.1	24267664	.	A	T	.	.	MAF_INRAE=27.848;MAF_USDA=43.529
NC_035078.1	24267666	.	T	C	.	.	MAF_INRAE=25.0;MAF_USDA=24.706
NC_035078.1	24267667	.	G	A	.	.	MAF_USDA=11.176
NC_035078.1	24267762	.	G	T	.	.	MAF_USDA=4.167
NC_035078.1	24267905	.	G	T	.	.	MAF_INRAE=10.526;MAF_USDA=7.059
NC_035078.1	24267982	.	C	T	.	.	MAF_INRAE=27.215;MAF_USDA=42.941
NC_035078.1	24268147	.	C	G	.	.	MAF_INRAE=10.526;MAF_USDA=6.471
NC_035078.1	24268192	.	G	A	.	.	MAF_INRAE=24.684;MAF_USDA=10.0
NC_035078.1	24268241	.	C	T	.	.	MAF_INRAE=25.949;MAF_USDA=11.176
NC_035078.1	24268249	.	C	T	.	.	MAF_INRAE=10.526;MAF_USDA=1.639
NC_035078.1	24268298	.	G	A	.	.	MAF_INRAE=10.0
NC_035078.1	24268312	.	C	T	.	.	MAF_USDA=12.353
NC_035078.1	24268319	.	G	C	.	.	MAF_INRAE=46.835;MAF_USDA=41.667
NC_035078.1	24268450	.	C	T	.	.	MAF_INRAE=12.658;MAF_USDA=2.353
NC_035078.1	24268492	.	G	T	.	.	MAF_INRAE=45.57;MAF_USDA=30.588
NC_035078.1	24268651	.	G	A	.	.	MAF_INRAE=25.316;MAF_USDA=22.941
NC_035078.1	24268717	.	C	T	.	.	MAF_INRAE=27.215;MAF_USDA=42.941
NC_035078.1	24268831	.	C	T	.	.	MAF_INRAE=2.532;MAF_USDA=16.667
NC_035078.1	24268859	.	G	A	.	.	MAF_USDA=3.279
NC_035078.1	24268865	.	C	T	.	.	MAF_USDA=2.459
NC_035078.1	24268931	.	C	T	.	.	MAF_USDA=2.941
NC_035078.1	24270210	.	C	A	.	.	MAF_USDA=3.39
NC_035078.1	24270234	.	G	C	.	.	MAF_USDA=1.667
NC_035078.1	24270587	.	C	T	.	.	MAF_USDA=3.279
NC_035078.1	24270653	.	T	C	.	.	MAF_USDA=2.459
NC_035078.1	24270671	.	A	G	.	.	MAF_INRAE=22.5;MAF_USDA=44.118
NC_035078.1	24270770	.	C	T	.	.	MAF_USDA=8.197
NC_035078.1	24270867	.	C	T	.	.	MAF_USDA=2.083
NC_035078.1	24271013	.	A	T	.	.	MAF_INRAE=31.013;MAF_USDA=21.765
NC_035078.1	24271014	.	T	A	.	.	MAF_INRAE=34.167;MAF_USDA=21.765
NC_035078.1	24271020	.	T	G	.	.	MAF_USDA=4.706
NC_035078.1	24271050	.	A	G	.	.	MAF_INRAE=25.316;MAF_USDA=21.176
NC_035078.1	24271073	.	A	C	.	.	MAF_USDA=2.5
NC_035078.1	24271164	.	C	T	.	.	MAF_INRAE=31.013;MAF_USDA=22.353
NC_035078.1	24271182	.	C	A	.	.	MAF_USDA=1.639
NC_035078.1	24271183	.	A	C	.	.	MAF_USDA=1.639
NC_035078.1	24271336	.	G	T	.	.	MAF_INRAE=15.789;MAF_USDA=16.393
NC_035078.1	24271353	.	C	T	.	.	MAF_USDA=2.459
NC_035078.1	24271701	.	T	A	.	.	MAF_USDA=4.167
NC_035078.1	24271719	.	A	G	.	.	MAF_USDA=4.167
NC_035078.1	24271721	.	T	C	.	.	MAF_USDA=4.706
NC_035078.1	24272034	.	A	G	.	.	MAF_INRAE=5.263;MAF_USDA=2.459
NC_035078.1	24272050	.	C	T	.	.	MAF_INRAE=5.263;MAF_USDA=2.459
NC_035078.1	24272147	.	C	T	.	.	MAF_USDA=12.295
NC_035078.1	24272277	.	T	C	.	.	MAF_INRAE=3.165;MAF_USDA=3.279
NC_035078.1	24272289	.	A	C	.	.	MAF_INRAE=20.253;MAF_USDA=17.059
NC_035078.1	24272307	.	C	A	.	.	MAF_INRAE=12.658;MAF_USDA=2.941
NC_035078.1	24272430	.	T	G	.	.	MAF_INRAE=48.101;MAF_USDA=48.235
NC_035078.1	24272514	.	T	C	.	.	MAF_USDA=4.167
NC_035078.1	24272526	.	C	A	.	.	MAF_USDA=1.667
NC_035078.1	24272553	.	G	A	.	.	MAF_USDA=2.381
NC_035078.1	24272620	.	T	C	.	.	MAF_INRAE=43.038;MAF_USDA=42.262
NC_035078.1	24272813	.	A	T	.	.	MAF_USDA=4.167
NC_035078.1	24273567	.	G	T	.	.	MAF_USDA=2.586
NC_035078.1	24273593	.	G	A	.	.	MAF_USDA=23.81
NC_035078.1	24273660	.	G	T	.	.	MAF_USDA=6.557
NC_035078.1	24273834	.	C	T	.	.	MAF_INRAE=4.43;MAF_USDA=5.738
NC_035078.1	24273912	.	G	A	.	.	MAF_USDA=3.529
NC_035078.1	24274006	.	A	C	.	.	MAF_INRAE=10.526;MAF_USDA=5.833
NC_035078.1	24274016	.	G	A	.	.	MAF_INRAE=26.316
NC_035078.1	24274091	.	G	A	.	.	MAF_INRAE=4.43;MAF_USDA=5.738
NC_035078.1	24274317	.	A	G	.	.	MAF_INRAE=2.532;MAF_USDA=11.176
NC_035078.1	24274322	.	T	C	.	.	MAF_INRAE=15.789;MAF_USDA=21.311
NC_035078.1	24274334	.	C	T	.	.	MAF_USDA=1.639
NC_035078.1	24274350	.	G	A	.	.	MAF_INRAE=2.532;MAF_USDA=5.882
NC_035078.1	24274411	.	G	A	.	.	MAF_USDA=3.279
NC_035078.1	24274585	.	A	C	.	.	MAF_INRAE=1.667
NC_035078.1	24274611	.	A	G	.	.	MAF_USDA=16.471
NC_035078.1	24275137	.	G	T	.	.	MAF_USDA=20.833
NC_035078.1	24275257	.	T	C	.	.	MAF_USDA=3.279
NC_035078.1	24275282	.	G	A	.	.	MAF_USDA=26.23
NC_035078.1	24275537	.	A	C	.	.	MAF_INRAE=22.785;MAF_USDA=18.235
NC_035078.1	24275548	.	A	C	.	.	MAF_USDA=2.459
NC_035078.1	24275613	.	A	T	.	.	MAF_INRAE=6.962;MAF_USDA=20.588
NC_035078.1	24275640	.	A	C	.	.	MAF_INRAE=5.063;MAF_USDA=18.033
NC_035078.1	24275674	.	T	G	.	.	MAF_INRAE=5.063;MAF_USDA=36.885
NC_035078.1	24275701	.	G	C	.	.	MAF_INRAE=15.789;MAF_USDA=9.836
NC_035078.1	24275708	.	A	C	.	.	MAF_USDA=1.639
NC_035078.1	24275774	.	C	A	.	.	MAF_USDA=4.098
NC_035078.1	24275878	.	A	C	.	.	MAF_USDA=5.0
NC_035078.1	24275896	.	T	G	.	.	MAF_INRAE=27.848;MAF_USDA=29.762
NC_035078.1	24275960	.	A	G	.	.	MAF_USDA=7.143
NC_035078.1	24275999	.	C	T	.	.	MAF_USDA=1.639
NC_035078.1	24276086	.	T	C	.	.	MAF_USDA=5.738
NC_035078.1	24276095	.	G	C	.	.	MAF_INRAE=25.833;MAF_USDA=27.647
NC_035078.1	24276102	.	C	G	.	.	MAF_INRAE=7.595;MAF_USDA=27.647
NC_035078.1	24276109	.	A	G	.	.	MAF_INRAE=48.101;MAF_USDA=50.0
NC_035078.1	24276113	.	T	G	.	.	MAF_USDA=5.738
NC_035078.1	24276154	.	T	C	.	.	MAF_USDA=2.5
NC_035078.1	24276201	.	G	T	.	.	MAF_USDA=6.25
NC_035078.1	24276240	.	A	C	.	.	MAF_USDA=9.412
NC_035078.1	24276242	.	C	A	.	.	MAF_USDA=12.5
NC_035078.1	24276265	.	G	C	.	.	MAF_INRAE=5.0;MAF_USDA=2.941
NC_035078.1	24276307	.	A	T	.	.	MAF_INRAE=39.167;MAF_USDA=25.294
NC_035078.1	24276633	.	A	C	.	.	MAF_USDA=1.639
NC_035078.1	24276831	.	G	A	.	.	MAF_INRAE=4.43;MAF_USDA=2.941
NC_035078.1	24276992	.	G	A	.	.	MAF_USDA=8.197
NC_035078.1	24277019	.	T	G	.	.	MAF_USDA=8.235
NC_035078.1	24277030	.	A	G	.	.	MAF_USDA=6.557
NC_035078.1	24277032	.	G	A	.	.	MAF_INRAE=15.789;MAF_USDA=10.656
NC_035078.1	24277036	.	A	G	.	.	MAF_USDA=10.656
NC_035078.1	24277040	.	T	C	.	.	MAF_USDA=4.098
NC_035078.1	24277044	.	T	C	.	.	MAF_USDA=4.098
NC_035078.1	24277045	.	G	C	.	.	MAF_USDA=1.639
NC_035078.1	24277062	.	C	T	.	.	MAF_USDA=3.279
NC_035078.1	24277072	.	G	T	.	.	MAF_USDA=3.279
NC_035078.1	24277078	.	A	T	.	.	MAF_USDA=19.672
NC_035078.1	24277083	.	A	G	.	.	MAF_USDA=4.918
NC_035078.1	24277093	.	T	C	.	.	MAF_USDA=3.279
NC_035078.1	24277097	.	T	C	.	.	MAF_USDA=4.098
NC_035078.1	24277136	.	G	A	.	.	MAF_USDA=8.197
NC_035078.1	24277146	.	C	T	.	.	MAF_USDA=10.656
NC_035078.1	24277150	.	C	T	.	.	MAF_USDA=9.016
NC_035078.1	24277189	.	A	G	.	.	MAF_USDA=7.377
NC_035078.1	24277199	.	T	C	.	.	MAF_USDA=5.738
NC_035078.1	24277203	.	T	C	.	.	MAF_USDA=5.738
NC_035078.1	24277242	.	A	G	.	.	MAF_USDA=1.639
NC_035078.1	24277252	.	T	C	.	.	MAF_USDA=1.639
NC_035078.1	24277365	.	G	T	.	.	MAF_INRAE=5.263;MAF_USDA=7.059
NC_035078.1	24277463	.	C	A	.	.	MAF_INRAE=2.532;MAF_USDA=16.667
NC_035078.1	24277487	.	G	T	.	.	MAF_USDA=1.667
NC_035078.1	24277488	.	G	T	.	.	MAF_USDA=1.667
NC_035078.1	24277560	.	C	A	.	.	MAF_INRAE=29.747;MAF_USDA=14.583
NC_035078.1	24277882	.	G	A	.	.	MAF_INRAE=35.443;MAF_USDA=16.471
NC_035078.1	24277897	.	C	T	.	.	MAF_USDA=4.098
NC_035078.1	24277971	.	G	A	.	.	MAF_USDA=1.639
NC_035078.1	24277975	.	A	C	.	.	MAF_USDA=1.639
NC_035078.1	24278301	.	G	T	.	.	MAF_INRAE=5.833;MAF_USDA=34.706
NC_035078.1	24278317	.	A	G	.	.	MAF_INRAE=4.167;MAF_USDA=12.353
NC_035078.1	24278367	.	C	T	.	.	MAF_USDA=4.918
NC_035078.1	24278396	.	C	T	.	.	MAF_INRAE=25.0;MAF_USDA=39.412
NC_035078.1	24278408	.	C	T	.	.	MAF_USDA=4.098
NC_035078.1	24278493	.	A	G	.	.	MAF_USDA=12.941
NC_035078.1	24278641	.	C	G	.	.	MAF_USDA=4.167
NC_035078.1	24278670	.	C	T	.	.	MAF_USDA=6.667
NC_035078.1	24278929	.	T	G	.	.	MAF_INRAE=47.368;MAF_USDA=24.706
NC_035078.1	24278933	.	T	A	.	.	MAF_INRAE=22.785;MAF_USDA=21.765
NC_035078.1	24278958	.	G	A	.	.	MAF_INRAE=10.526;MAF_USDA=27.647
NC_035078.1	24278972	.	G	A	.	.	MAF_USDA=2.459
NC_035078.1	24279037	.	G	A	.	.	MAF_USDA=2.5
NC_035078.1	24279074	.	G	C	.	.	MAF_USDA=4.118
NC_035078.1	24279109	.	A	T	.	.	MAF_INRAE=23.418;MAF_USDA=23.529
NC_035078.1	24279144	.	C	T	.	.	MAF_INRAE=1.667
NC_035078.1	24279200	.	G	C	.	.	MAF_USDA=1.639
NC_035078.1	24279218	.	C	T	.	.	MAF_USDA=2.459
NC_035078.1	24279264	.	T	C	.	.	MAF_INRAE=18.987;MAF_USDA=12.5
NC_035078.1	24279303	.	C	T	.	.	MAF_USDA=1.639
NC_035078.1	24279465	.	A	C	.	.	MAF_INRAE=5.063;MAF_USDA=6.25
NC_035078.1	24279581	.	A	C	.	.	MAF_INRAE=10.526;MAF_USDA=21.311
NC_035078.1	24279733	.	T	A	.	.	MAF_USDA=5.738
NC_035078.1	24279846	.	G	T	.	.	MAF_INRAE=5.263;MAF_USDA=2.353
NC_035078.1	24279906	.	C	T	.	.	MAF_USDA=5.882
NC_035078.1	24280130	.	A	C	.	.	MAF_INRAE=10.526;MAF_USDA=19.672
NC_035078.1	24280214	.	A	G	.	.	MAF_INRAE=21.053;MAF_USDA=21.176
NC_035078.1	24281363	.	G	C	.	.	MAF_USDA=2.459
NC_035078.1	24281365	.	G	T	.	.	MAF_USDA=2.459
NC_035078.1	24281418	.	A	T	.	.	MAF_USDA=1.639
NC_035078.1	24281460	.	C	T	.	.	MAF_USDA=4.918
NC_035078.1	24281609	.	C	T	.	.	MAF_INRAE=45.57;MAF_USDA=27.059
NC_035078.1	24281734	.	T	C	.	.	MAF_INRAE=31.013;MAF_USDA=37.059
NC_035078.1	24281759	.	C	A	.	.	MAF_USDA=3.279
NC_035078.1	24281793	.	T	G	.	.	MAF_USDA=1.639
NC_035078.1	24281839	.	G	T	.	.	MAF_INRAE=21.053;MAF_USDA=22.917
NC_035078.1	24281866	.	C	T	.	.	MAF_INRAE=27.215;MAF_USDA=42.353
NC_035078.1	24281868	.	T	C	.	.	MAF_USDA=6.471
NC_035078.1	24281893	.	T	G	.	.	MAF_USDA=5.294
NC_035078.1	24281915	.	A	C	.	.	MAF_USDA=1.639
NC_035078.1	24282007	.	G	A	.	.	MAF_INRAE=10.526;MAF_USDA=19.672
NC_035078.1	24282173	.	C	T	.	.	MAF_USDA=4.098
NC_035078.1	24282351	.	T	G	.	.	MAF_USDA=2.459
NC_035078.1	24282497	.	G	C	.	.	MAF_USDA=2.459
NC_035078.1	24282625	.	G	T	.	.	MAF_USDA=1.639
NC_035078.1	24282717	.	C	T	.	.	MAF_USDA=2.459
NC_035078.1	24282719	.	C	T	.	.	MAF_USDA=2.459
NC_035078.1	24282879	.	C	A	.	.	MAF_USDA=1.639
NC_035078.1	24283090	.	C	A	.	.	MAF_INRAE=24.051;MAF_USDA=12.941
NC_035078.1	24283102	.	A	T	.	.	MAF_USDA=1.639
NC_035078.1	24283204	.	C	T	.	.	MAF_INRAE=15.789
NC_035078.1	24283231	.	C	T	.	.	MAF_INRAE=15.789;MAF_USDA=11.176
NC_035078.1	24283355	.	A	T	.	.	MAF_USDA=12.5
NC_035078.1	24284238	.	C	G	.	.	MAF_USDA=24.706
NC_035078.1	24284370	.	A	C	.	.	MAF_INRAE=5.0
NC_035078.1	24284393	.	G	T	.	.	MAF_INRAE=3.333
NC_035078.1	24284453	.	G	T	.	.	MAF_USDA=2.459
NC_035078.1	24284481	.	T	A	.	.	MAF_INRAE=10.526;MAF_USDA=22.951
NC_035078.1	24284568	.	G	A	.	.	MAF_USDA=5.738
NC_035078.1	24284571	.	A	C	.	.	MAF_USDA=4.918
NC_035078.1	24284783	.	G	A	.	.	MAF_USDA=3.279
NC_035078.1	24284786	.	G	T	.	.	MAF_INRAE=23.418;MAF_USDA=22.941
NC_035078.1	24284880	.	T	C	.	.	MAF_INRAE=14.557;MAF_USDA=10.0
NC_035078.1	24284907	.	C	A	.	.	MAF_INRAE=8.228;MAF_USDA=21.176
NC_035078.1	24285037	.	C	T	.	.	MAF_INRAE=6.329;MAF_USDA=1.639
NC_035078.1	24285039	.	T	C	.	.	MAF_USDA=4.918
NC_035078.1	24285049	.	C	T	.	.	MAF_INRAE=9.494
NC_035078.1	24285319	.	T	C	.	.	MAF_USDA=10.119
NC_035078.1	24285511	.	C	T	.	.	MAF_INRAE=23.418;MAF_USDA=22.353
NC_035078.1	24285536	.	G	A	.	.	MAF_INRAE=5.0
NC_035078.1	24285579	.	C	G	.	.	MAF_INRAE=13.158;MAF_USDA=9.016
NC_035078.1	24285585	.	A	C	.	.	MAF_INRAE=18.987;MAF_USDA=16.471
NC_035078.1	24285643	.	C	A	.	.	MAF_INRAE=10.759;MAF_USDA=2.353
NC_035078.1	24285657	.	G	A	.	.	MAF_INRAE=10.526;MAF_USDA=9.016
NC_035078.1	24285719	.	G	A	.	.	MAF_USDA=4.098
NC_035078.1	24285740	.	C	T	.	.	MAF_USDA=4.098
NC_035078.1	24285741	.	G	A	.	.	MAF_INRAE=6.329;MAF_USDA=22.353
NC_035078.1	24285802	.	C	T	.	.	MAF_INRAE=18.987;MAF_USDA=14.706
NC_035078.1	24285822	.	T	G	.	.	MAF_USDA=5.0
NC_035078.1	24285824	.	A	T	.	.	MAF_USDA=3.333
NC_035078.1	24285835	.	C	T	.	.	MAF_INRAE=26.582;MAF_USDA=39.881
NC_035078.1	24285880	.	A	T	.	.	MAF_INRAE=15.789;MAF_USDA=9.836
NC_035078.1	24286032	.	T	C	.	.	MAF_USDA=13.934
NC_035078.1	24286738	.	G	T	.	.	MAF_USDA=16.265
NC_035078.1	24286824	.	A	G	.	.	MAF_USDA=6.471
NC_035078.1	24286826	.	CCTTAAAAAT	CCTTAAAAAA	.	.	MAF_USDA=14.583
NC_035078.1	24286835	.	T	A	.	.	MAF_INRAE=45.0
NC_035078.1	24286850	.	T	C	.	.	MAF_USDA=4.762
NC_035078.1	24286906	.	C	T	.	.	MAF_USDA=1.639
NC_035078.1	24286965	.	G	A	.	.	MAF_INRAE=25.0;MAF_USDA=1.19
NC_035078.1	24286976	.	C	T	.	.	MAF_INRAE=10.759;MAF_USDA=2.353
NC_035078.1	24287213	.	G	A	.	.	MAF_INRAE=24.051;MAF_USDA=14.118
NC_035078.1	24287275	.	C	T	.	.	MAF_USDA=10.588
NC_035078.1	24287344	.	C	A	.	.	MAF_INRAE=1.667
NC_035078.1	24287408	.	C	T	.	.	MAF_USDA=6.548
NC_035078.1	24287468	.	C	T	.	.	MAF_USDA=9.016
NC_035078.1	24287536	.	C	T	.	.	MAF_USDA=10.417
NC_035078.1	24287538	.	C	T	.	.	MAF_USDA=4.167
NC_035078.1	24287623	.	T	C	.	.	MAF_INRAE=43.671;MAF_USDA=31.176
NC_035078.1	24287768	.	G	A	.	.	MAF_USDA=3.279
NC_035078.1	24288016	.	C	T	.	.	MAF_INRAE=24.051;MAF_USDA=13.529
NC_035078.1	24288168	.	C	T	.	.	MAF_USDA=2.459
NC_035078.1	24288320	.	T	G	.	.	MAF_USDA=1.639
NC_035078.1	24288379	.	A	T	.	.	MAF_INRAE=25.0;MAF_USDA=2.083
NC_035078.1	24288437	.	T	C	.	.	MAF_INRAE=25.949;MAF_USDA=38.824
NC_035078.1	24288504	.	A	T	.	.	MAF_INRAE=20.253;MAF_USDA=14.583
NC_035078.1	24288652	.	A	T	.	.	MAF_USDA=4.918
NC_035078.1	24288699	.	T	G	.	.	MAF_USDA=5.738
NC_035078.1	24288718	.	A	G	.	.	MAF_INRAE=17.722;MAF_USDA=10.588
NC_035078.1	24288734	.	T	C	.	.	MAF_USDA=7.059
NC_035078.1	24288754	.	G	A	.	.	MAF_USDA=1.639
NC_035078.1	24288763	.	A	T	.	.	MAF_INRAE=23.418;MAF_USDA=21.765
NC_035078.1	24288780	.	C	T	.	.	MAF_USDA=10.588
NC_035078.1	24288806	.	T	G	.	.	MAF_USDA=2.459
NC_035078.1	24288833	.	G	A	.	.	MAF_USDA=4.098
NC_035078.1	24289007	.	T	C	.	.	MAF_INRAE=43.038;MAF_USDA=31.176
NC_035078.1	24289092	.	C	T	.	.	MAF_INRAE=4.43;MAF_USDA=6.25
NC_035078.1	24289108	.	A	T	.	.	MAF_USDA=8.197
NC_035078.1	24289141	.	A	C	.	.	MAF_USDA=1.639
NC_035078.1	24289234	.	C	T	.	.	MAF_USDA=6.548
NC_035078.1	24289325	.	G	A	.	.	MAF_INRAE=10.127;MAF_USDA=2.439
NC_035078.1	24289328	.	G	C	.	.	MAF_INRAE=42.105;MAF_USDA=28.049
NC_035078.1	24289381	.	C	T	.	.	MAF_USDA=9.836
NC_035078.1	24289417	.	A	C	.	.	MAF_USDA=2.941
NC_035078.1	24289496	.	C	A	.	.	MAF_INRAE=15.789;MAF_USDA=8.197
NC_035078.1	24289553	.	A	T	.	.	MAF_USDA=2.459
NC_035078.1	24289679	.	T	C	.	.	MAF_INRAE=27.848;MAF_USDA=14.706
NC_035078.1	24289969	.	A	T	.	.	MAF_USDA=1.639
NC_035078.1	24289984	.	G	T	.	.	MAF_INRAE=43.671;MAF_USDA=30.588
NC_035078.1	24290006	.	A	C	.	.	MAF_INRAE=6.962;MAF_USDA=18.235
NC_035078.1	24290251	.	C	T	.	.	MAF_USDA=4.918
NC_035078.1	24290276	.	G	A	.	.	MAF_USDA=2.459
NC_035078.1	24290363	.	G	A	.	.	MAF_INRAE=43.038;MAF_USDA=47.059
NC_035078.1	24290386	.	C	T	.	.	MAF_INRAE=23.418
NC_035078.1	24290423	.	G	A	.	.	MAF_INRAE=15.789;MAF_USDA=13.115
NC_035078.1	24290817	.	T	G	.	.	MAF_INRAE=10.127;MAF_USDA=2.353
NC_035078.1	24290826	.	T	G	.	.	MAF_INRAE=24.167;MAF_USDA=1.176
NC_035078.1	24290838	.	G	A	.	.	MAF_INRAE=24.167;MAF_USDA=1.176
NC_035078.1	24290839	.	C	A	.	.	MAF_USDA=1.765
NC_035078.1	24290840	.	T	G	.	.	MAF_USDA=1.765
NC_035078.1	24290854	.	G	T	.	.	MAF_USDA=1.765
NC_035078.1	24290894	.	T	G	.	.	MAF_USDA=1.765
NC_035078.1	24290896	.	C	A	.	.	MAF_USDA=2.459
NC_035078.1	24290951	.	T	C	.	.	MAF_INRAE=26.316;MAF_USDA=34.706
NC_035078.1	24291095	.	A	C	.	.	MAF_INRAE=10.526;MAF_USDA=2.459
NC_035078.1	24291160	.	G	A	.	.	MAF_INRAE=15.789;MAF_USDA=18.033
NC_035078.1	24291198	.	A	T	.	.	MAF_USDA=4.706
NC_035078.1	24291323	.	C	T	.	.	MAF_INRAE=15.789;MAF_USDA=11.475
NC_035078.1	24291452	.	G	C	.	.	MAF_INRAE=15.789;MAF_USDA=8.824
NC_035078.1	24291520	.	C	A	.	.	MAF_INRAE=10.526
NC_035078.1	24291591	.	C	T	.	.	MAF_USDA=2.459
NC_035078.1	24291665	.	T	A	.	.	MAF_USDA=1.765
NC_035078.1	24291729	.	C	T	.	.	MAF_INRAE=32.911;MAF_USDA=50.0
NC_035078.1	24291730	.	C	A	.	.	MAF_INRAE=25.0;MAF_USDA=2.353
NC_035078.1	24291745	.	G	A	.	.	MAF_USDA=1.639
NC_035078.1	24291810	.	C	T	.	.	MAF_USDA=7.377
NC_035078.1	24291930	.	C	A	.	.	MAF_INRAE=20.253;MAF_USDA=16.667
NC_035078.1	24291939	.	T	C	.	.	MAF_INRAE=31.646;MAF_USDA=48.824
NC_035078.1	24291964	.	T	C	.	.	MAF_INRAE=31.646;MAF_USDA=48.824
NC_035078.1	24291978	.	G	A	.	.	MAF_INRAE=31.646;MAF_USDA=50.0
NC_035078.1	24291997	.	T	G	.	.	MAF_INRAE=10.526;MAF_USDA=12.295
NC_035078.1	24292108	.	G	T	.	.	MAF_INRAE=4.43;MAF_USDA=3.529
NC_035078.1	24292110	.	G	A	.	.	MAF_INRAE=29.167;MAF_USDA=26.471
NC_035078.1	24292241	.	G	A	.	.	MAF_USDA=2.542
NC_035078.1	24292327	.	A	T	.	.	MAF_INRAE=15.789
NC_035078.1	24292328	.	A	T	.	.	MAF_INRAE=13.333
NC_035078.1	24292330	.	A	C	.	.	MAF_INRAE=12.5
NC_035078.1	24292333	.	T	A	.	.	MAF_INRAE=40.833
NC_035078.1	24292340	.	C	T	.	.	MAF_USDA=1.176
NC_035078.1	24292819	.	C	T	.	.	MAF_USDA=1.639
NC_035078.1	24293039	.	T	A	.	.	MAF_INRAE=5.833;MAF_USDA=4.098
NC_035078.1	24293058	.	T	A	.	.	MAF_INRAE=3.165
NC_035078.1	24293259	.	C	T	.	.	MAF_USDA=1.765
NC_035078.1	24293413	.	T	G	.	.	MAF_INRAE=2.532;MAF_USDA=14.583
NC_035078.1	24293466	.	C	T	.	.	MAF_USDA=1.639
NC_035078.1	24293547	.	G	T	.	.	MAF_INRAE=16.456
NC_035078.1	24293552	.	C	A	.	.	MAF_INRAE=16.456
NC_035078.1	24293571	.	T	C	.	.	MAF_USDA=9.836
NC_035078.1	24293711	.	A	G	.	.	MAF_INRAE=23.684;MAF_USDA=25.904
NC_035078.1	24293878	.	C	T	.	.	MAF_INRAE=5.063;MAF_USDA=12.353
NC_035078.1	24293929	.	C	T	.	.	MAF_INRAE=10.759;MAF_USDA=1.765
NC_035078.1	24293934	.	A	T	.	.	MAF_USDA=2.459
NC_035078.1	24293977	.	G	C	.	.	MAF_INRAE=17.089
NC_035078.1	24294193	.	G	T	.	.	MAF_INRAE=5.696;MAF_USDA=27.647
NC_035078.1	24294229	.	A	G	.	.	MAF_INRAE=25.0;MAF_USDA=1.765
NC_035078.1	24294320	.	G	A	.	.	MAF_INRAE=6.329;MAF_USDA=22.353
NC_035078.1	24294387	.	G	A	.	.	MAF_INRAE=6.329;MAF_USDA=22.353
NC_035078.1	24294395	.	C	T	.	.	MAF_INRAE=17.089
NC_035078.1	24294422	.	T	A	.	.	MAF_USDA=2.459
NC_035078.1	24294514	.	A	G	.	.	MAF_INRAE=10.127;MAF_USDA=1.765
NC_035078.1	24294758	.	C	A	.	.	MAF_USDA=2.542
NC_035078.1	24294807	.	C	A	.	.	MAF_USDA=1.724
NC_035078.1	24294816	.	C	G	.	.	MAF_INRAE=24.167;MAF_USDA=14.583
NC_035078.1	24294845	.	A	T	.	.	MAF_USDA=1.724
NC_035078.1	24294847	.	T	A	.	.	MAF_INRAE=1.667;MAF_USDA=7.317
NC_035078.1	24295213	.	A	C	.	.	MAF_INRAE=2.5
NC_035078.1	24295224	.	C	G	.	.	MAF_USDA=29.167
NC_035078.1	24295408	.	G	T	.	.	MAF_USDA=3.448
NC_035078.1	24295461	.	T	C	.	.	MAF_USDA=3.333
NC_035078.1	24295464	.	C	A	.	.	MAF_USDA=2.5
NC_035078.1	24295475	.	C	T	.	.	MAF_INRAE=5.833;MAF_USDA=22.024
NC_035078.1	24295484	.	G	A	.	.	MAF_INRAE=45.0;MAF_USDA=35.417
NC_035078.1	24295490	.	T	C	.	.	MAF_USDA=2.5
NC_035078.1	24295491	.	G	C	.	.	MAF_USDA=2.5
NC_035078.1	24295496	.	A	C	.	.	MAF_USDA=2.5
NC_035078.1	24295515	.	A	T	.	.	MAF_USDA=4.167
NC_035078.1	24295535	.	T	C	.	.	MAF_INRAE=10.0;MAF_USDA=2.083
NC_035078.1	24295545	.	T	A	.	.	MAF_USDA=1.724
NC_035078.1	24295563	.	T	A	.	.	MAF_USDA=2.586
NC_035078.1	24295651	.	C	T	.	.	MAF_INRAE=17.5
NC_035078.1	24295807	.	G	C	.	.	MAF_INRAE=9.167
NC_035078.1	24295823	.	T	C	.	.	MAF_USDA=41.667
NC_035078.1	24295876	.	A	G	.	.	MAF_INRAE=4.167
NC_035078.1	24295896	.	C	T	.	.	MAF_INRAE=3.333
NC_035078.1	24295898	.	A	C	.	.	MAF_INRAE=2.5
NC_035078.1	24295904	.	G	A	.	.	MAF_INRAE=3.333
NC_035078.1	24295911	.	T	A	.	.	MAF_INRAE=7.895;MAF_USDA=9.167
NC_035078.1	24295913	.	C	T	.	.	MAF_INRAE=5.0
NC_035078.1	24295928	.	G	A	.	.	MAF_USDA=2.083
NC_035078.1	24295968	.	G	T	.	.	MAF_INRAE=2.5
NC_035078.1	24295970	.	C	T	.	.	MAF_INRAE=2.5
NC_035078.1	24296002	.	A	C	.	.	MAF_INRAE=2.5
NC_035078.1	24296013	.	C	A	.	.	MAF_USDA=2.459
NC_035078.1	24296116	.	A	C	.	.	MAF_USDA=4.31
NC_035078.1	24296235	.	G	A	.	.	MAF_USDA=8.333
NC_035078.1	24296331	.	C	T	.	.	MAF_INRAE=17.5
NC_035078.1	24296332	.	A	T	.	.	MAF_INRAE=17.5
NC_035078.1	24296343	.	T	C	.	.	MAF_USDA=8.621
NC_035078.1	24296346	.	C	T	.	.	MAF_INRAE=1.667
NC_035078.1	24296382	.	G	A	.	.	MAF_USDA=9.483
NC_035078.1	24296396	.	C	T	.	.	MAF_USDA=7.759
NC_035078.1	24296552	.	A	G	.	.	MAF_USDA=5.488
NC_035078.1	24296748	.	T	A	.	.	MAF_INRAE=10.526;MAF_USDA=38.554
NC_035078.1	24296756	.	G	T	.	.	MAF_INRAE=24.684;MAF_USDA=7.831
NC_035078.1	24296845	.	C	T	.	.	MAF_USDA=7.377
NC_035078.1	24296894	.	C	T	.	.	MAF_USDA=1.639
NC_035078.1	24296943	.	T	C	.	.	MAF_USDA=1.639
NC_035078.1	24296985	.	G	T	.	.	MAF_USDA=44.512
NC_035078.1	24297369	.	A	G	.	.	MAF_INRAE=25.0
NC_035078.1	24297551	.	T	G	.	.	MAF_INRAE=1.667
NC_035078.1	24297595	.	T	C	.	.	MAF_INRAE=25.316;MAF_USDA=8.824
NC_035078.1	24297660	.	G	A	.	.	MAF_INRAE=1.667
NC_035078.1	24297674	.	C	G	.	.	MAF_USDA=4.918
NC_035078.1	24297677	.	C	T	.	.	MAF_INRAE=26.582;MAF_USDA=9.412
NC_035078.1	24297803	.	CGGGGGGGA	CGGGGGGGG	.	.	MAF_USDA=14.583
NC_035078.1	24297812	.	A	G	.	.	MAF_USDA=14.583
NC_035078.1	24297813	.	A	G	.	.	MAF_USDA=47.917
NC_035078.1	24297814	.	A	G	.	.	MAF_USDA=6.25
NC_035078.1	24297854	.	C	A	.	.	MAF_USDA=1.639
NC_035078.1	24297942	.	G	A	.	.	MAF_INRAE=29.114;MAF_USDA=44.118
NC_035078.1	24297948	.	C	T	.	.	MAF_INRAE=2.5;MAF_USDA=2.353
NC_035078.1	24297958	.	G	A	.	.	MAF_INRAE=33.544;MAF_USDA=22.941
NC_035078.1	24298038	.	C	T	.	.	MAF_USDA=3.529
NC_035078.1	24298052	.	T	A	.	.	MAF_USDA=6.557
NC_035078.1	24298100	.	C	T	.	.	MAF_INRAE=5.833;MAF_USDA=5.294
NC_035078.1	24298141	.	A	G	.	.	MAF_INRAE=36.842;MAF_USDA=47.059
NC_035078.1	24298165	.	T	A	.	.	MAF_INRAE=15.789;MAF_USDA=14.583
NC_035078.1	24298167	.	T	A	.	.	MAF_INRAE=5.696;MAF_USDA=22.353
NC_035078.1	24298190	.	T	G	.	.	MAF_USDA=4.098
NC_035078.1	24298260	.	G	A	.	.	MAF_USDA=3.279
NC_035078.1	24298289	.	T	G	.	.	MAF_INRAE=25.949;MAF_USDA=9.412
NC_035078.1	24298391	.	A	G	.	.	MAF_INRAE=37.975;MAF_USDA=44.706
NC_035078.1	24298455	.	C	T	.	.	MAF_INRAE=20.253;MAF_USDA=14.583
NC_035078.1	24298488	.	G	T	.	.	MAF_USDA=1.639
NC_035078.1	24298534	.	C	T	.	.	MAF_INRAE=9.494;MAF_USDA=33.529
NC_035078.1	24298544	.	T	C	.	.	MAF_INRAE=5.263;MAF_USDA=14.754
NC_035078.1	24298771	.	A	G	.	.	MAF_INRAE=2.5
NC_035078.1	24298849	.	A	T	.	.	MAF_USDA=2.459
NC_035078.1	24298911	.	A	C	.	.	MAF_INRAE=2.532;MAF_USDA=5.294
NC_035078.1	24298950	.	C	T	.	.	MAF_INRAE=5.833;MAF_USDA=5.833
NC_035078.1	24299020	.	G	T	.	.	MAF_INRAE=6.962
NC_035078.1	24300588	.	G	A	.	.	MAF_USDA=27.083
NC_035078.1	24300818	.	C	A	.	.	MAF_INRAE=26.316;MAF_USDA=31.765
NC_035078.1	24300959	.	G	A	.	.	MAF_INRAE=32.911;MAF_USDA=22.353
NC_035078.1	24301054	.	A	T	.	.	MAF_INRAE=2.5
NC_035078.1	24301068	.	G	T	.	.	MAF_USDA=1.639
NC_035078.1	24301161	.	C	T	.	.	MAF_INRAE=24.684;MAF_USDA=33.333
NC_035078.1	24301369	.	G	T	.	.	MAF_INRAE=26.582;MAF_USDA=35.417
NC_035078.1	24301419	.	C	T	.	.	MAF_INRAE=2.532;MAF_USDA=6.471
NC_035078.1	24301446	.	T	C	.	.	MAF_USDA=28.916
NC_035078.1	24305706	.	C	T	.	.	MAF_USDA=1.639
NC_035078.1	24305727	.	G	A	.	.	MAF_USDA=5.738
NC_035078.1	24305731	.	C	T	.	.	MAF_INRAE=25.316;MAF_USDA=35.882
NC_035078.1	24305904	.	G	T	.	.	MAF_USDA=1.639
NC_035078.1	24305957	.	G	A	.	.	MAF_INRAE=2.532;MAF_USDA=6.471
NC_035078.1	24306106	.	C	T	.	.	MAF_INRAE=23.418;MAF_USDA=22.353
NC_035078.1	24306234	.	T	C	.	.	MAF_USDA=1.639
NC_035078.1	24306253	.	G	C	.	.	MAF_INRAE=25.949;MAF_USDA=31.765
NC_035078.1	24306285	.	TAAAAAAAAA	TAAAAAAAAT	.	.	MAF_USDA=45.455
NC_035078.1	24306296	.	G	T	.	.	MAF_INRAE=25.316;MAF_USDA=31.176
NC_035078.1	24306467	.	G	A	.	.	MAF_USDA=1.639
NC_035078.1	24306496	.	C	G	.	.	MAF_USDA=1.639
NC_035078.1	24306573	.	T	A	.	.	MAF_INRAE=2.5
NC_035078.1	24306748	.	T	A	.	.	MAF_USDA=1.639
NC_035078.1	24306750	.	A	T	.	.	MAF_USDA=4.098
NC_035078.1	24306997	.	A	G	.	.	MAF_USDA=4.098
NC_035078.1	24307000	.	C	T	.	.	MAF_USDA=8.197
NC_035078.1	24307102	.	A	T	.	.	MAF_INRAE=15.789;MAF_USDA=9.836
NC_035078.1	24307210	.	C	T	.	.	MAF_INRAE=2.5
NC_035078.1	24307243	.	C	T	.	.	MAF_USDA=1.639
NC_035078.1	24307303	.	G	T	.	.	MAF_USDA=3.279
NC_035078.1	24307330	.	C	T	.	.	MAF_INRAE=2.532;MAF_USDA=16.667
NC_035078.1	24307383	.	T	C	.	.	MAF_INRAE=8.861
NC_035078.1	24307386	.	T	G	.	.	MAF_INRAE=26.582;MAF_USDA=22.131
NC_035078.1	24307403	.	G	A	.	.	MAF_USDA=2.459
NC_035078.1	24307420	.	C	A	.	.	MAF_INRAE=29.747;MAF_USDA=38.235
NC_035078.1	24307506	.	A	C	.	.	MAF_INRAE=32.911;MAF_USDA=22.619
NC_035078.1	24307789	.	A	G	.	.	MAF_USDA=2.5
NC_035078.1	24307906	.	C	A	.	.	MAF_INRAE=7.595;MAF_USDA=18.033
NC_035078.1	24307952	.	C	G	.	.	MAF_USDA=1.639
NC_035078.1	24308234	.	G	A	.	.	MAF_USDA=1.695
NC_035078.1	24308315	.	T	C	.	.	MAF_INRAE=3.797;MAF_USDA=6.098
NC_035078.1	24308602	.	C	T	.	.	MAF_USDA=1.765
NC_035078.1	24308768	.	G	C	.	.	MAF_INRAE=2.532;MAF_USDA=6.471
NC_035078.1	24308794	.	A	T	.	.	MAF_INRAE=20.886
NC_035078.1	24308830	.	G	C	.	.	MAF_USDA=2.459
NC_035078.1	24309044	.	C	G	.	.	MAF_USDA=45.833
NC_035078.1	24309059	.	A	T	.	.	MAF_USDA=3.279
NC_035078.1	24309090	.	T	G	.	.	MAF_USDA=8.333
NC_035078.1	24309189	.	G	T	.	.	MAF_USDA=10.417
NC_035078.1	24309597	.	G	C	.	.	MAF_USDA=16.393
NC_035078.1	24309621	.	C	G	.	.	MAF_USDA=6.557
NC_035078.1	24309628	.	C	T	.	.	MAF_USDA=8.197
NC_035078.1	24309629	.	G	C	.	.	MAF_USDA=5.738
NC_035078.1	24309859	.	C	T	.	.	MAF_INRAE=18.987;MAF_USDA=2.083
NC_035078.1	24309894	.	G	A	.	.	MAF_USDA=1.639
NC_035078.1	24309970	.	C	T	.	.	MAF_USDA=4.918
NC_035078.1	24310033	.	T	C	.	.	MAF_USDA=3.279
NC_035078.1	24310189	.	C	T	.	.	MAF_INRAE=20.253;MAF_USDA=14.583
NC_035078.1	24310237	.	G	T	.	.	MAF_INRAE=5.0;MAF_USDA=21.176
NC_035078.1	24310289	.	T	G	.	.	MAF_INRAE=24.051;MAF_USDA=15.294
NC_035078.1	24310444	.	C	T	.	.	MAF_USDA=2.459
NC_035078.1	24310514	.	G	A	.	.	MAF_USDA=1.176
NC_035078.1	24310697	.	G	A	.	.	MAF_INRAE=21.519;MAF_USDA=32.143
NC_035078.1	24310773	.	A	G	.	.	MAF_USDA=10.976
NC_035078.1	24310831	.	C	G	.	.	MAF_USDA=17.391
NC_035078.1	24311729	.	A	T	.	.	MAF_USDA=3.39
NC_035078.1	24311816	.	A	G	.	.	MAF_USDA=2.459
NC_035078.1	24312100	.	A	G	.	.	MAF_INRAE=20.253;MAF_USDA=1.176
NC_035078.1	24312109	.	C	T	.	.	MAF_INRAE=24.051;MAF_USDA=12.941
NC_035078.1	24312244	.	G	A	.	.	MAF_INRAE=23.418;MAF_USDA=24.118
NC_035078.1	24312295	.	G	A	.	.	MAF_INRAE=8.861
NC_035078.1	24312369	.	C	G	.	.	MAF_USDA=1.639
NC_035078.1	24312461	.	C	T	.	.	MAF_USDA=2.459
NC_035078.1	24312501	.	G	A	.	.	MAF_USDA=1.639
NC_035078.1	24312541	.	G	T	.	.	MAF_INRAE=2.5;MAF_USDA=6.25
NC_035078.1	24312566	.	G	A	.	.	MAF_INRAE=15.823
NC_035078.1	24312592	.	G	A	.	.	MAF_USDA=1.765
NC_035078.1	24312749	.	C	A	.	.	MAF_INRAE=24.051;MAF_USDA=14.118
NC_035078.1	24312780	.	G	C	.	.	MAF_INRAE=1.667
NC_035078.1	24312799	.	A	T	.	.	MAF_INRAE=3.797;MAF_USDA=7.647
NC_035078.1	24313154	.	C	A	.	.	MAF_USDA=45.833
NC_035078.1	24313227	.	G	T	.	.	MAF_INRAE=20.253;MAF_USDA=14.583
NC_035078.1	24313297	.	G	A	.	.	MAF_INRAE=2.532;MAF_USDA=1.639
NC_035078.1	24313322	.	G	T	.	.	MAF_INRAE=25.833;MAF_USDA=21.341
NC_035078.1	24313346	.	A	C	.	.	MAF_INRAE=3.333
NC_035078.1	24313354	.	G	A	.	.	MAF_INRAE=23.418;MAF_USDA=24.118
NC_035078.1	24313476	.	C	T	.	.	MAF_USDA=4.098
NC_035078.1	24313642	.	G	T	.	.	MAF_INRAE=24.051;MAF_USDA=10.588
NC_035078.1	24313730	.	C	A	.	.	MAF_USDA=5.738
NC_035078.1	24313840	.	T	C	.	.	MAF_INRAE=1.667
NC_035078.1	24313870	.	A	G	.	.	MAF_USDA=4.918
NC_035078.1	24313881	.	A	T	.	.	MAF_INRAE=48.734;MAF_USDA=46.471
NC_035078.1	24313887	.	T	G	.	.	MAF_USDA=4.167
NC_035078.1	24313933	.	G	A	.	.	MAF_INRAE=1.667
NC_035078.1	24313952	.	A	C	.	.	MAF_INRAE=2.5
NC_035078.1	24313977	.	C	T	.	.	MAF_INRAE=2.5;MAF_USDA=2.5
NC_035078.1	24314074	.	G	A	.	.	MAF_USDA=2.459
NC_035078.1	24314092	.	G	A	.	.	MAF_INRAE=20.253;MAF_USDA=17.647
NC_035078.1	24314114	.	T	C	.	.	MAF_INRAE=36.842;MAF_USDA=25.0
NC_035078.1	24314217	.	C	T	.	.	MAF_INRAE=20.253;MAF_USDA=15.294
NC_035078.1	24314266	.	A	T	.	.	MAF_INRAE=3.797;MAF_USDA=7.059
NC_035078.1	24314328	.	G	T	.	.	MAF_INRAE=24.051;MAF_USDA=15.294
NC_035078.1	24314462	.	G	A	.	.	MAF_USDA=1.639
NC_035078.1	24314481	.	C	T	.	.	MAF_USDA=2.083
NC_035078.1	24314496	.	G	C	.	.	MAF_INRAE=20.253;MAF_USDA=1.176
NC_035078.1	24314510	.	G	A	.	.	MAF_INRAE=38.608;MAF_USDA=32.353
NC_035078.1	24314544	.	C	T	.	.	MAF_INRAE=15.789;MAF_USDA=9.836
NC_035078.1	24314545	.	G	A	.	.	MAF_USDA=2.459
NC_035078.1	24314556	.	T	C	.	.	MAF_INRAE=2.5;MAF_USDA=2.353
NC_035078.1	24314603	.	G	A	.	.	MAF_INRAE=5.833;MAF_USDA=16.393
NC_035078.1	24314675	.	G	A	.	.	MAF_USDA=4.918
NC_035078.1	24315040	.	C	T	.	.	MAF_INRAE=2.5;MAF_USDA=1.765
NC_035078.1	24315054	.	G	T	.	.	MAF_INRAE=6.329
NC_035078.1	24315192	.	T	A	.	.	MAF_INRAE=27.848;MAF_USDA=31.25
NC_035078.1	24315217	.	T	C	.	.	MAF_INRAE=12.025;MAF_USDA=10.588
NC_035078.1	24315321	.	A	G	.	.	MAF_INRAE=6.329
NC_035078.1	24315322	.	C	A	.	.	MAF_USDA=34.118
NC_035078.1	24315502	.	A	G	.	.	MAF_USDA=13.043
NC_035078.1	24316846	.	C	T	.	.	MAF_USDA=1.639
NC_035078.1	24316870	.	G	A	.	.	MAF_USDA=2.459
NC_035078.1	24317142	.	G	A	.	.	MAF_USDA=4.167
NC_035078.1	24317143	.	C	A	.	.	MAF_USDA=4.167
NC_035078.1	24317216	.	A	T	.	.	MAF_INRAE=1.667
NC_035078.1	24317234	.	C	T	.	.	MAF_INRAE=1.667
NC_035078.1	24317243	.	T	G	.	.	MAF_INRAE=1.667
NC_035078.1	24317245	.	C	T	.	.	MAF_INRAE=1.667
NC_035078.1	24317374	.	A	T	.	.	MAF_INRAE=20.833
NC_035078.1	24317386	.	T	C	.	.	MAF_INRAE=21.667
NC_035078.1	24317387	.	T	A	.	.	MAF_INRAE=21.667
NC_035078.1	24317396	.	T	A	.	.	MAF_USDA=16.471
NC_035078.1	24317439	.	G	T	.	.	MAF_INRAE=20.0
NC_035078.1	24317453	.	T	G	.	.	MAF_INRAE=19.167
NC_035078.1	24317455	.	T	G	.	.	MAF_INRAE=13.333
NC_035078.1	24317460	.	G	T	.	.	MAF_INRAE=14.167
NC_035078.1	24317463	.	A	T	.	.	MAF_INRAE=16.667
NC_035078.1	24317569	.	C	T	.	.	MAF_USDA=2.459
NC_035078.1	24317656	.	T	A	.	.	MAF_INRAE=1.899
NC_035078.1	24317744	.	A	G	.	.	MAF_INRAE=29.167
NC_035078.1	24317745	.	T	G	.	.	MAF_INRAE=29.167
NC_035078.1	24317762	.	T	C	.	.	MAF_INRAE=27.5
NC_035078.1	24317818	.	C	T	.	.	MAF_INRAE=24.167
NC_035078.1	24317820	.	A	T	.	.	MAF_INRAE=24.167
NC_035078.1	24317822	.	A	G	.	.	MAF_INRAE=27.5
NC_035078.1	24317828	.	G	T	.	.	MAF_INRAE=26.667
NC_035078.1	24317840	.	A	G	.	.	MAF_INRAE=20.0
NC_035078.1	24317849	.	G	A	.	.	MAF_INRAE=12.5
NC_035078.1	24317851	.	C	T	.	.	MAF_INRAE=10.0
NC_035078.1	24317940	.	C	A	.	.	MAF_INRAE=5.063;MAF_USDA=33.898
NC_035078.1	24317942	.	A	C	.	.	MAF_INRAE=36.667;MAF_USDA=4.098
NC_035078.1	24318122	.	A	G	.	.	MAF_INRAE=21.053;MAF_USDA=21.429
NC_035078.1	24318425	.	C	A	.	.	MAF_INRAE=24.051;MAF_USDA=12.353
NC_035078.1	24318666	.	G	A	.	.	MAF_USDA=1.639
NC_035078.1	24318671	.	C	T	.	.	MAF_USDA=1.639
NC_035078.1	24318711	.	G	A	.	.	MAF_USDA=1.639
NC_035078.1	24318739	.	A	T	.	.	MAF_INRAE=23.418;MAF_USDA=12.353
NC_035078.1	24318798	.	G	C	.	.	MAF_USDA=1.639
NC_035078.1	24318812	.	C	T	.	.	MAF_USDA=1.639
NC_035078.1	24318817	.	C	T	.	.	MAF_INRAE=23.418;MAF_USDA=22.941
NC_035078.1	24318934	.	T	A	.	.	MAF_INRAE=23.418;MAF_USDA=21.765
NC_035078.1	24318987	.	T	G	.	.	MAF_INRAE=5.063;MAF_USDA=22.619
NC_035078.1	24319056	.	T	G	.	.	MAF_INRAE=1.667
NC_035078.1	24319111	.	A	C	.	.	MAF_USDA=3.279
NC_035078.1	24319227	.	T	A	.	.	MAF_INRAE=4.167
NC_035078.1	24319230	.	A	C	.	.	MAF_INRAE=1.667
NC_035078.1	24319253	.	A	C	.	.	MAF_INRAE=5.0
NC_035078.1	24319392	.	C	T	.	.	MAF_USDA=14.583
NC_035078.1	24319482	.	G	A	.	.	MAF_USDA=5.294
NC_035078.1	24319555	.	T	G	.	.	MAF_INRAE=7.5;MAF_USDA=10.656
NC_035078.1	24319585	.	T	C	.	.	MAF_INRAE=29.167
NC_035078.1	24319596	.	C	T	.	.	MAF_INRAE=31.667
NC_035078.1	24319606	.	C	T	.	.	MAF_USDA=1.639
NC_035078.1	24319641	.	C	A	.	.	MAF_INRAE=45.833
NC_035078.1	24319730	.	G	A	.	.	MAF_INRAE=1.899
NC_035078.1	24319749	.	G	C	.	.	MAF_INRAE=37.5
NC_035078.1	24319750	.	C	T	.	.	MAF_INRAE=1.899
NC_035078.1	24319757	.	T	C	.	.	MAF_INRAE=37.5
NC_035078.1	24319793	.	G	T	.	.	MAF_INRAE=29.167
NC_035078.1	24319797	.	G	T	.	.	MAF_INRAE=27.5
NC_035078.1	24319803	.	C	T	.	.	MAF_INRAE=25.0
NC_035078.1	24319805	.	C	T	.	.	MAF_USDA=8.197
NC_035078.1	24319816	.	C	T	.	.	MAF_INRAE=22.5
NC_035078.1	24319823	.	T	G	.	.	MAF_INRAE=20.833
NC_035078.1	24319845	.	C	T	.	.	MAF_INRAE=42.5
NC_035078.1	24319850	.	A	G	.	.	MAF_INRAE=7.5
NC_035078.1	24319868	.	C	T	.	.	MAF_INRAE=47.5
NC_035078.1	24319872	.	C	T	.	.	MAF_INRAE=4.167
NC_035078.1	24319882	.	T	C	.	.	MAF_INRAE=4.167
NC_035078.1	24320358	.	A	T	.	.	MAF_INRAE=1.667
NC_035078.1	24320413	.	C	T	.	.	MAF_INRAE=2.532;MAF_USDA=7.377
NC_035078.1	24320470	.	C	T	.	.	MAF_INRAE=2.532;MAF_USDA=16.667
NC_035078.1	24320489	.	TCAGAGC	TCAGAGA	.	.	MAF_USDA=8.333
NC_035078.1	24320497	.	A	G	.	.	MAF_USDA=12.5
NC_035078.1	24320601	.	C	T	.	.	MAF_USDA=4.098
NC_035078.1	24320611	.	G	A	.	.	MAF_USDA=2.459
NC_035078.1	24320640	.	A	G	.	.	MAF_INRAE=15.789
NC_035078.1	24321177	.	C	T	.	.	MAF_INRAE=2.5
NC_035078.1	24321390	.	G	A	.	.	MAF_USDA=5.833
NC_035078.1	24321423	.	T	G	.	.	MAF_INRAE=6.329
NC_035078.1	24321652	.	C	A	.	.	MAF_INRAE=23.418;MAF_USDA=22.941
NC_035078.1	24321653	.	G	A	.	.	MAF_INRAE=29.747;MAF_USDA=47.647
NC_035078.1	24321663	.	G	A	.	.	MAF_USDA=4.098
NC_035078.1	24321677	.	G	A	.	.	MAF_INRAE=15.789;MAF_USDA=8.197
NC_035078.1	24321773	.	T	C	.	.	MAF_INRAE=2.532;MAF_USDA=16.667
NC_035078.1	24321774	.	A	T	.	.	MAF_INRAE=1.667;MAF_USDA=16.667
NC_035078.1	24321810	.	C	T	.	.	MAF_INRAE=2.5;MAF_USDA=7.059
NC_035078.1	24321845	.	A	G	.	.	MAF_INRAE=29.114;MAF_USDA=2.941
NC_035078.1	24321975	.	C	T	.	.	MAF_USDA=5.882
NC_035078.1	24322063	.	A	C	.	.	MAF_INRAE=5.833
NC_035078.1	24322099	.	A	G	.	.	MAF_INRAE=23.418;MAF_USDA=22.941
NC_035078.1	24322178	.	C	A	.	.	MAF_INRAE=1.667
NC_035078.1	24322263	.	G	A	.	.	MAF_INRAE=20.253;MAF_USDA=1.176
NC_035078.1	24322400	.	C	T	.	.	MAF_USDA=1.639
NC_035078.1	24322460	.	G	A	.	.	MAF_USDA=10.656
NC_035078.1	24322505	.	A	C	.	.	MAF_USDA=8.197
NC_035078.1	24322525	.	A	T	.	.	MAF_INRAE=15.789;MAF_USDA=9.836
NC_035078.1	24322557	.	C	G	.	.	MAF_USDA=1.639
NC_035078.1	24322558	.	A	G	.	.	MAF_USDA=2.459
NC_035078.1	24322574	.	C	A	.	.	MAF_USDA=2.459
NC_035078.1	24322662	.	A	C	.	.	MAF_INRAE=30.38;MAF_USDA=20.588
NC_035078.1	24322812	.	T	A	.	.	MAF_USDA=4.918
NC_035078.1	24322992	.	C	T	.	.	MAF_INRAE=10.526;MAF_USDA=4.918
NC_035078.1	24322995	.	C	T	.	.	MAF_INRAE=24.051;MAF_USDA=22.353
NC_035078.1	24323056	.	G	C	.	.	MAF_INRAE=2.5
NC_035078.1	24323354	.	T	G	.	.	MAF_USDA=7.377
NC_035078.1	24323499	.	T	C	.	.	MAF_INRAE=15.0
NC_035078.1	24323503	.	C	T	.	.	MAF_INRAE=15.0
NC_035078.1	24323521	.	T	A	.	.	MAF_INRAE=20.833
NC_035078.1	24323531	.	C	A	.	.	MAF_INRAE=22.5
NC_035078.1	24323532	.	G	A	.	.	MAF_USDA=1.639
NC_035078.1	24323542	.	T	C	.	.	MAF_INRAE=28.333
NC_035078.1	24323544	.	T	C	.	.	MAF_INRAE=1.899;MAF_USDA=7.059
NC_035078.1	24323550	.	G	C	.	.	MAF_INRAE=23.333
NC_035078.1	24323554	.	A	G	.	.	MAF_INRAE=23.333
NC_035078.1	24323587	.	A	C	.	.	MAF_INRAE=24.167
NC_035078.1	24323591	.	A	G	.	.	MAF_INRAE=5.0
NC_035078.1	24323595	.	C	A	.	.	MAF_INRAE=25.833
NC_035078.1	24323609	.	T	G	.	.	MAF_INRAE=19.167
NC_035078.1	24323613	.	C	T	.	.	MAF_INRAE=19.167
NC_035078.1	24323614	.	T	G	.	.	MAF_INRAE=19.167
NC_035078.1	24323622	.	C	G	.	.	MAF_INRAE=20.0
NC_035078.1	24323631	.	G	A	.	.	MAF_INRAE=20.0
NC_035078.1	24323671	.	C	T	.	.	MAF_USDA=6.557
NC_035078.1	24323673	.	C	T	.	.	MAF_INRAE=19.167
NC_035078.1	24323700	.	T	A	.	.	MAF_INRAE=15.0
NC_035078.1	24323704	.	T	C	.	.	MAF_INRAE=15.0
NC_035078.1	24323708	.	A	G	.	.	MAF_INRAE=11.667
NC_035078.1	24323713	.	A	G	.	.	MAF_INRAE=8.333
NC_035078.1	24323741	.	C	T	.	.	MAF_INRAE=8.333
NC_035078.1	24323748	.	A	G	.	.	MAF_INRAE=7.5
NC_035078.1	24323780	.	T	C	.	.	MAF_INRAE=4.167
NC_035078.1	24323791	.	T	C	.	.	MAF_INRAE=6.667
NC_035078.1	24323802	.	T	G	.	.	MAF_INRAE=7.5
NC_035078.1	24323806	.	A	G	.	.	MAF_INRAE=8.333
NC_035078.1	24323808	.	T	A	.	.	MAF_INRAE=8.333
NC_035078.1	24323810	.	C	T	.	.	MAF_INRAE=8.333
NC_035078.1	24323854	.	T	A	.	.	MAF_USDA=4.098
NC_035078.1	24324013	.	A	C	.	.	MAF_USDA=2.459
NC_035078.1	24324198	.	T	G	.	.	MAF_INRAE=23.418;MAF_USDA=22.619
NC_035078.1	24324199	.	T	G	.	.	MAF_USDA=4.167
NC_035078.1	24324506	.	C	T	.	.	MAF_INRAE=6.329
NC_035078.1	24324507	.	G	A	.	.	MAF_USDA=3.279
NC_035078.1	24324517	.	G	T	.	.	MAF_INRAE=10.526;MAF_USDA=4.918
NC_035078.1	24324677	.	A	C	.	.	MAF_INRAE=1.667
NC_035078.1	24324684	.	T	C	.	.	MAF_USDA=3.279
NC_035078.1	24324759	.	A	T	.	.	MAF_INRAE=2.532;MAF_USDA=9.412
NC_035078.1	24324826	.	A	T	.	.	MAF_INRAE=2.5;MAF_USDA=2.941
NC_035078.1	24324912	.	G	A	.	.	MAF_USDA=1.639
NC_035078.1	24324982	.	C	T	.	.	MAF_INRAE=33.544;MAF_USDA=16.471
NC_035078.1	24325029	.	G	A	.	.	MAF_INRAE=30.38;MAF_USDA=11.176
NC_035078.1	24325058	.	G	A	.	.	MAF_INRAE=33.544;MAF_USDA=15.882
NC_035078.1	24325095	.	C	A	.	.	MAF_INRAE=1.667
NC_035078.1	24325126	.	A	C	.	.	MAF_INRAE=30.38;MAF_USDA=19.048
NC_035078.1	24325128	.	G	A	.	.	MAF_INRAE=25.0;MAF_USDA=19.048
NC_035078.1	24325155	.	T	G	.	.	MAF_USDA=1.667
NC_035078.1	24325234	.	T	C	.	.	MAF_INRAE=10.526
NC_035078.1	24325239	.	T	G	.	.	MAF_INRAE=22.785;MAF_USDA=47.917
NC_035078.1	24325250	.	A	G	.	.	MAF_INRAE=10.526
NC_035078.1	24325322	.	G	T	.	.	MAF_INRAE=36.076;MAF_USDA=37.647
NC_035078.1	24325357	.	G	T	.	.	MAF_INRAE=2.532;MAF_USDA=10.588
NC_035078.1	24325417	.	C	T	.	.	MAF_USDA=7.377
NC_035078.1	24325428	.	G	A	.	.	MAF_INRAE=23.418;MAF_USDA=22.353
NC_035078.1	24325533	.	T	G	.	.	MAF_INRAE=3.797;MAF_USDA=14.118
NC_035078.1	24325621	.	A	T	.	.	MAF_INRAE=1.667
NC_035078.1	24325643	.	T	G	.	.	MAF_INRAE=23.418;MAF_USDA=23.529
NC_035078.1	24325790	.	T	C	.	.	MAF_USDA=5.738
NC_035078.1	24325912	.	C	T	.	.	MAF_USDA=1.639
NC_035078.1	24325952	.	T	G	.	.	MAF_USDA=2.459
NC_035078.1	24326182	.	T	G	.	.	MAF_INRAE=7.895
NC_035078.1	24326251	.	G	A	.	.	MAF_INRAE=2.632
NC_035078.1	24326920	.	T	C	.	.	MAF_USDA=1.667
NC_035078.1	24326988	.	G	T	.	.	MAF_USDA=4.918
NC_035078.1	24327009	.	C	T	.	.	MAF_INRAE=2.532;MAF_USDA=11.176
NC_035078.1	24327078	.	G	T	.	.	MAF_INRAE=24.684;MAF_USDA=21.765
NC_035078.1	24327107	.	G	A	.	.	MAF_USDA=1.639
NC_035078.1	24327114	.	G	T	.	.	MAF_INRAE=24.051;MAF_USDA=22.941
NC_035078.1	24327157	.	G	A	.	.	MAF_INRAE=1.667;MAF_USDA=4.706
NC_035078.1	24327278	.	G	T	.	.	MAF_INRAE=8.228;MAF_USDA=1.765
NC_035078.1	24327286	.	C	T	.	.	MAF_INRAE=32.911;MAF_USDA=15.882
NC_035078.1	24327325	.	C	A	.	.	MAF_INRAE=5.696
NC_035078.1	24327332	.	C	T	.	.	MAF_INRAE=5.263;MAF_USDA=16.667
NC_035078.1	24327333	.	G	A	.	.	MAF_USDA=5.738
NC_035078.1	24327416	.	G	A	.	.	MAF_USDA=4.118
NC_035078.1	24327457	.	G	A	.	.	MAF_INRAE=32.911;MAF_USDA=18.824
NC_035078.1	24327526	.	C	T	.	.	MAF_USDA=1.639
NC_035078.1	24327555	.	A	C	.	.	MAF_INRAE=41.139;MAF_USDA=42.353
NC_035078.1	24327614	.	T	G	.	.	MAF_USDA=4.167
NC_035078.1	24327732	.	C	G	.	.	MAF_USDA=9.836
NC_035078.1	24327733	.	G	A	.	.	MAF_USDA=20.0
NC_035078.1	24327734	.	C	T	.	.	MAF_USDA=9.836
NC_035078.1	24327771	.	G	T	.	.	MAF_USDA=25.0
NC_035078.1	24327810	.	G	A	.	.	MAF_USDA=4.918
NC_035078.1	24327891	.	A	T	.	.	MAF_USDA=1.639
NC_035078.1	24327922	.	C	T	.	.	MAF_USDA=3.279
NC_035078.1	24327935	.	C	A	.	.	MAF_INRAE=1.899;MAF_USDA=6.471
NC_035078.1	24327951	.	C	T	.	.	MAF_INRAE=15.833
NC_035078.1	24327955	.	A	T	.	.	MAF_INRAE=15.833
NC_035078.1	24327956	.	A	C	.	.	MAF_INRAE=15.833
NC_035078.1	24327960	.	G	A	.	.	MAF_INRAE=15.833
NC_035078.1	24327972	.	C	T	.	.	MAF_INRAE=15.833
NC_035078.1	24327999	.	C	G	.	.	MAF_INRAE=15.0
NC_035078.1	24328001	.	T	A	.	.	MAF_INRAE=14.167;MAF_USDA=43.75
NC_035078.1	24328003	.	A	G	.	.	MAF_INRAE=14.167;MAF_USDA=43.75
NC_035078.1	24328015	.	A	G	.	.	MAF_INRAE=13.333
NC_035078.1	24328018	.	C	T	.	.	MAF_INRAE=13.333
NC_035078.1	24328022	.	C	G	.	.	MAF_INRAE=13.333
NC_035078.1	24328035	.	A	G	.	.	MAF_INRAE=11.667
NC_035078.1	24328038	.	C	A	.	.	MAF_INRAE=11.667
NC_035078.1	24328149	.	G	T	.	.	MAF_USDA=1.639
NC_035078.1	24328231	.	T	G	.	.	MAF_USDA=16.393
NC_035078.1	24328241	.	T	A	.	.	MAF_USDA=12.295
NC_035078.1	24328242	.	G	T	.	.	MAF_USDA=13.115
NC_035078.1	24328254	.	T	C	.	.	MAF_INRAE=23.418;MAF_USDA=21.176
NC_035078.1	24328366	.	T	C	.	.	MAF_INRAE=9.494;MAF_USDA=35.294
NC_035078.1	24328587	.	C	T	.	.	MAF_INRAE=23.418;MAF_USDA=12.941
NC_035078.1	24328664	.	A	G	.	.	MAF_USDA=5.738
NC_035078.1	24328686	.	G	A	.	.	MAF_INRAE=10.526;MAF_USDA=12.295
NC_035078.1	24328762	.	C	T	.	.	MAF_USDA=1.639
NC_035078.1	24328934	.	G	T	.	.	MAF_USDA=4.098
NC_035078.1	24329021	.	C	A	.	.	MAF_USDA=1.639
NC_035078.1	24329044	.	C	T	.	.	MAF_INRAE=10.526;MAF_USDA=5.882
NC_035078.1	24329064	.	A	T	.	.	MAF_INRAE=2.532
NC_035078.1	24329157	.	A	G	.	.	MAF_INRAE=10.526
NC_035078.1	24329165	.	T	G	.	.	MAF_INRAE=7.5
NC_035078.1	24329249	.	G	A	.	.	MAF_INRAE=8.333
NC_035078.1	24329396	.	G	C	.	.	MAF_USDA=4.918
NC_035078.1	24329398	.	G	A	.	.	MAF_INRAE=1.667
NC_035078.1	24329420	.	A	C	.	.	MAF_INRAE=10.526;MAF_USDA=2.459
NC_035078.1	24329423	.	G	A	.	.	MAF_USDA=2.459
NC_035078.1	24329540	.	T	G	.	.	MAF_USDA=4.098
NC_035078.1	24329597	.	G	A	.	.	MAF_USDA=4.098
NC_035078.1	24329643	.	G	T	.	.	MAF_INRAE=42.405;MAF_USDA=35.882
NC_035078.1	24329772	.	T	G	.	.	MAF_USDA=2.459
NC_035078.1	24329965	.	C	A	.	.	MAF_USDA=4.706
NC_035078.1	24330062	.	T	A	.	.	MAF_INRAE=41.772;MAF_USDA=39.412
NC_035078.1	24330145	.	C	A	.	.	MAF_INRAE=1.667
NC_035078.1	24330310	.	C	T	.	.	MAF_INRAE=34.177;MAF_USDA=16.471
NC_035078.1	24330376	.	T	G	.	.	MAF_USDA=1.639
NC_035078.1	24330384	.	A	C	.	.	MAF_USDA=6.557
NC_035078.1	24330450	.	G	T	.	.	MAF_INRAE=22.785;MAF_USDA=21.765
NC_035078.1	24330556	.	C	T	.	.	MAF_USDA=4.918
NC_035078.1	24330564	.	G	T	.	.	MAF_INRAE=23.418;MAF_USDA=47.917
NC_035078.1	24330585	.	G	A	.	.	MAF_USDA=2.459
NC_035078.1	24330606	.	G	A	.	.	MAF_USDA=2.083
NC_035078.1	24330652	.	A	C	.	.	MAF_USDA=1.639
NC_035078.1	24330669	.	T	A	.	.	MAF_INRAE=10.526;MAF_USDA=12.941
NC_035078.1	24330670	.	A	T	.	.	MAF_USDA=5.0
NC_035078.1	24330672	.	A	T	.	.	MAF_USDA=11.31
NC_035078.1	24330673	.	T	A	.	.	MAF_USDA=4.167
NC_035078.1	24330675	.	T	G	.	.	MAF_USDA=4.167
NC_035078.1	24330707	.	G	A	.	.	MAF_USDA=4.706
NC_035078.1	24330765	.	A	T	.	.	MAF_USDA=3.279
NC_035078.1	24330772	.	G	A	.	.	MAF_INRAE=5.263
NC_035078.1	24330809	.	C	T	.	.	MAF_INRAE=1.667;MAF_USDA=6.25
NC_035078.1	24330850	.	A	G	.	.	MAF_INRAE=5.263;MAF_USDA=11.667
NC_035078.1	24330869	.	G	T	.	.	MAF_USDA=6.667
NC_035078.1	24330879	.	G	T	.	.	MAF_USDA=4.167
NC_035078.1	24330901	.	T	C	.	.	MAF_USDA=3.279
NC_035078.1	24330914	.	G	T	.	.	MAF_USDA=2.459
NC_035078.1	24330983	.	A	T	.	.	MAF_USDA=1.639
NC_035078.1	24331009	.	C	T	.	.	MAF_USDA=1.639
NC_035078.1	24331032	.	G	A	.	.	MAF_INRAE=38.333
NC_035078.1	24331033	.	C	T	.	.	MAF_INRAE=47.368
NC_035078.1	24332620	.	T	G	.	.	MAF_INRAE=1.667
NC_035078.1	24332627	.	C	T	.	.	MAF_USDA=6.557
NC_035078.1	24332651	.	G	A	.	.	MAF_USDA=3.279
NC_035078.1	24332755	.	T	G	.	.	MAF_USDA=4.918
NC_035078.1	24332892	.	C	A	.	.	MAF_USDA=3.279
NC_035078.1	24332976	.	A	G	.	.	MAF_USDA=4.098
NC_035078.1	24333083	.	T	C	.	.	MAF_INRAE=15.789;MAF_USDA=16.471
NC_035078.1	24333189	.	G	A	.	.	MAF_INRAE=5.833
NC_035078.1	24333214	.	A	G	.	.	MAF_INRAE=3.333
NC_035078.1	24333362	.	T	C	.	.	MAF_USDA=3.279
NC_035078.1	24333383	.	A	G	.	.	MAF_USDA=25.0
NC_035078.1	24333463	.	G	T	.	.	MAF_INRAE=2.5
NC_035078.1	24333501	.	T	G	.	.	MAF_USDA=4.918
NC_035078.1	24333551	.	A	T	.	.	MAF_INRAE=8.333;MAF_USDA=4.918
NC_035078.1	24333673	.	C	T	.	.	MAF_USDA=3.279
NC_035078.1	24333850	.	G	T	.	.	MAF_INRAE=23.418;MAF_USDA=22.353
NC_035078.1	24333882	.	C	A	.	.	MAF_USDA=3.529
NC_035078.1	24333938	.	C	G	.	.	MAF_INRAE=23.418;MAF_USDA=22.353
NC_035078.1	24333966	.	A	T	.	.	MAF_USDA=9.836
NC_035078.1	24334144	.	G	A	.	.	MAF_USDA=1.639
NC_035078.1	24334182	.	A	G	.	.	MAF_USDA=5.738
NC_035078.1	24334195	.	A	G	.	.	MAF_INRAE=47.368;MAF_USDA=41.765
NC_035078.1	24334305	.	G	C	.	.	MAF_INRAE=20.253;MAF_USDA=2.353
NC_035078.1	24334362	.	A	C	.	.	MAF_USDA=4.918
NC_035078.1	24334378	.	A	T	.	.	MAF_USDA=4.167
NC_035078.1	24334383	.	C	A	.	.	MAF_USDA=4.167
NC_035078.1	24334419	.	A	T	.	.	MAF_USDA=3.333
NC_035078.1	24334434	.	T	G	.	.	MAF_USDA=3.39
NC_035078.1	24334437	.	A	G	.	.	MAF_USDA=3.39
NC_035078.1	24334444	.	G	A	.	.	MAF_USDA=3.333
NC_035078.1	24336249	.	C	T	.	.	MAF_INRAE=15.789;MAF_USDA=13.934
NC_035078.1	24336285	.	C	T	.	.	MAF_INRAE=15.789
NC_035078.1	24336300	.	A	T	.	.	MAF_INRAE=19.62;MAF_USDA=14.583
NC_035078.1	24336304	.	G	A	.	.	MAF_USDA=4.098
NC_035078.1	24336357	.	A	C	.	.	MAF_USDA=9.836
NC_035078.1	24336411	.	A	T	.	.	MAF_USDA=4.098
NC_035078.1	24336668	.	T	C	.	.	MAF_USDA=4.098
NC_035078.1	24336849	.	T	C	.	.	MAF_USDA=3.279
NC_035078.1	24336900	.	G	C	.	.	MAF_USDA=2.459
NC_035078.1	24336939	.	T	A	.	.	MAF_INRAE=2.532;MAF_USDA=16.667
NC_035078.1	24336950	.	A	G	.	.	MAF_USDA=1.639
NC_035078.1	24337002	.	G	A	.	.	MAF_INRAE=15.789
NC_035078.1	24337063	.	G	A	.	.	MAF_INRAE=5.263;MAF_USDA=2.083
NC_035078.1	24337067	.	T	A	.	.	MAF_INRAE=5.833
NC_035078.1	24337185	.	C	T	.	.	MAF_USDA=3.279
NC_035078.1	24337201	.	G	C	.	.	MAF_USDA=3.279
NC_035078.1	24337312	.	G	A	.	.	MAF_USDA=1.667
NC_035078.1	24337320	.	G	A	.	.	MAF_INRAE=31.579;MAF_USDA=49.167
NC_035078.1	24337521	.	A	G	.	.	MAF_INRAE=6.962
NC_035078.1	24337529	.	A	C	.	.	MAF_USDA=2.459
NC_035078.1	24337631	.	C	G	.	.	MAF_USDA=4.167
NC_035078.1	24337810	.	G	T	.	.	MAF_USDA=1.639
NC_035078.1	24337815	.	G	A	.	.	MAF_USDA=1.765
NC_035078.1	24337951	.	A	G	.	.	MAF_USDA=3.333
NC_035078.1	24337997	.	G	A	.	.	MAF_USDA=3.279
NC_035078.1	24338270	.	C	G	.	.	MAF_USDA=1.639
NC_035078.1	24338438	.	T	G	.	.	MAF_INRAE=5.263;MAF_USDA=6.557
NC_035078.1	24338449	.	T	G	.	.	MAF_INRAE=32.278;MAF_USDA=19.412
NC_035078.1	24338458	.	G	T	.	.	MAF_USDA=4.098
NC_035078.1	24338608	.	G	A	.	.	MAF_INRAE=15.789;MAF_USDA=11.475
NC_035078.1	24338634	.	A	T	.	.	MAF_USDA=1.765
NC_035078.1	24338642	.	A	G	.	.	MAF_USDA=1.639
NC_035078.1	24338673	.	C	T	.	.	MAF_USDA=1.639
NC_035078.1	24338728	.	T	G	.	.	MAF_USDA=22.951
NC_035078.1	24338764	.	T	C	.	.	MAF_USDA=20.588
NC_035078.1	24338769	.	G	C	.	.	MAF_USDA=26.471
NC_035078.1	24338770	.	G	A	.	.	MAF_USDA=21.176
NC_035078.1	24338796	.	A	T	.	.	MAF_USDA=23.529
NC_035078.1	24338805	.	A	G	.	.	MAF_USDA=28.235
NC_035078.1	24338811	.	A	G	.	.	MAF_USDA=28.824
NC_035078.1	24338818	.	T	C	.	.	MAF_USDA=24.118
NC_035078.1	24338819	.	T	G	.	.	MAF_USDA=20.588
NC_035078.1	24338832	.	T	A	.	.	MAF_USDA=28.689
NC_035078.1	24338847	.	G	T	.	.	MAF_INRAE=22.5
NC_035078.1	24338858	.	T	G	.	.	MAF_INRAE=38.333
NC_035078.1	24338863	.	A	G	.	.	MAF_INRAE=24.167
NC_035078.1	24338874	.	A	C	.	.	MAF_USDA=30.328
NC_035078.1	24338879	.	G	T	.	.	MAF_INRAE=1.899
NC_035078.1	24338887	.	A	C	.	.	MAF_USDA=30.328
NC_035078.1	24338902	.	C	T	.	.	MAF_INRAE=21.667
NC_035078.1	24338947	.	T	A	.	.	MAF_USDA=23.529
NC_035078.1	24338953	.	G	C	.	.	MAF_USDA=19.672
NC_035078.1	24339091	.	G	T	.	.	MAF_USDA=4.706
NC_035078.1	24339176	.	G	A	.	.	MAF_INRAE=3.165;MAF_USDA=12.353
NC_035078.1	24339213	.	T	A	.	.	MAF_USDA=1.765
NC_035078.1	24339217	.	T	C	.	.	MAF_INRAE=5.263;MAF_USDA=9.836
NC_035078.1	24339249	.	A	C	.	.	MAF_INRAE=20.253;MAF_USDA=14.583
NC_035078.1	24339264	.	C	A	.	.	MAF_USDA=1.639
NC_035078.1	24339275	.	G	T	.	.	MAF_INRAE=5.263;MAF_USDA=9.836
NC_035078.1	24339276	.	C	T	.	.	MAF_USDA=1.639
NC_035078.1	24339303	.	A	C	.	.	MAF_INRAE=15.789;MAF_USDA=7.647
NC_035078.1	24339350	.	C	T	.	.	MAF_INRAE=5.263;MAF_USDA=9.836
NC_035078.1	24339401	.	A	G	.	.	MAF_USDA=2.459
NC_035078.1	24339447	.	G	A	.	.	MAF_INRAE=15.789;MAF_USDA=18.852
NC_035078.1	24339494	.	G	T	.	.	MAF_USDA=7.059
NC_035078.1	24339516	.	C	A	.	.	MAF_INRAE=10.526;MAF_USDA=12.295
NC_035078.1	24339554	.	T	G	.	.	MAF_USDA=2.459
NC_035078.1	24339584	.	T	A	.	.	MAF_USDA=2.353
NC_035078.1	24339628	.	T	G	.	.	MAF_USDA=1.639
NC_035078.1	24339630	.	A	T	.	.	MAF_USDA=5.294
NC_035078.1	24339650	.	A	G	.	.	MAF_INRAE=15.789;MAF_USDA=11.475
NC_035078.1	24339705	.	C	T	.	.	MAF_USDA=1.639
NC_035078.1	24339904	.	G	T	.	.	MAF_USDA=1.639
NC_035078.1	24339905	.	A	T	.	.	MAF_USDA=1.639
NC_035078.1	24339906	.	G	T	.	.	MAF_INRAE=2.5
NC_035078.1	24340117	.	T	G	.	.	MAF_USDA=1.639
NC_035078.1	24340164	.	G	C	.	.	MAF_INRAE=34.81;MAF_USDA=12.353
NC_035078.1	24340265	.	A	G	.	.	MAF_USDA=1.176
NC_035078.1	24340280	.	A	C	.	.	MAF_USDA=2.459
NC_035078.1	24340315	.	A	C	.	.	MAF_INRAE=26.582;MAF_USDA=42.941
NC_035078.1	24340327	.	C	T	.	.	MAF_USDA=4.918
NC_035078.1	24340346	.	A	C	.	.	MAF_USDA=1.639
NC_035078.1	24340364	.	C	A	.	.	MAF_INRAE=20.253;MAF_USDA=7.647
NC_035078.1	24340372	.	G	T	.	.	MAF_USDA=1.639
NC_035078.1	24340460	.	C	G	.	.	MAF_INRAE=2.5;MAF_USDA=6.25
NC_035078.1	24340548	.	C	T	.	.	MAF_INRAE=2.5;MAF_USDA=3.333
NC_035078.1	24340549	.	G	A	.	.	MAF_INRAE=2.5;MAF_USDA=4.167
NC_035078.1	24340618	.	C	T	.	.	MAF_INRAE=30.38;MAF_USDA=4.118
NC_035078.1	24340651	.	C	A	.	.	MAF_INRAE=2.5
NC_035078.1	24340728	.	A	T	.	.	MAF_INRAE=5.263;MAF_USDA=1.176
NC_035078.1	24340765	.	G	C	.	.	MAF_INRAE=2.532
NC_035078.1	24340771	.	A	G	.	.	MAF_INRAE=2.532
NC_035078.1	24340775	.	G	T	.	.	MAF_INRAE=1.667
NC_035078.1	24340822	.	A	C	.	.	MAF_USDA=4.706
NC_035078.1	24340823	.	A	C	.	.	MAF_INRAE=18.354;MAF_USDA=21.765
NC_035078.1	24340839	.	A	G	.	.	MAF_USDA=1.639
NC_035078.1	24340928	.	G	A	.	.	MAF_INRAE=29.114;MAF_USDA=16.667
NC_035078.1	24340933	.	A	C	.	.	MAF_INRAE=23.418;MAF_USDA=11.176
NC_035078.1	24340951	.	A	T	.	.	MAF_USDA=3.279
NC_035078.1	24340952	.	G	A	.	.	MAF_USDA=6.557
NC_035078.1	24340957	.	A	G	.	.	MAF_USDA=4.918
NC_035078.1	24340970	.	G	T	.	.	MAF_USDA=10.0
NC_035078.1	24340972	.	G	A	.	.	MAF_USDA=2.083
NC_035078.1	24340985	.	A	G	.	.	MAF_USDA=6.471
NC_035078.1	24340996	.	A	G	.	.	MAF_USDA=14.706
NC_035078.1	24341012	.	G	T	.	.	MAF_INRAE=2.5
NC_035078.1	24341017	.	C	T	.	.	MAF_INRAE=2.5
NC_035078.1	24341065	.	A	C	.	.	MAF_INRAE=22.152;MAF_USDA=16.667
NC_035078.1	24341068	.	G	T	.	.	MAF_INRAE=10.526;MAF_USDA=6.557
NC_035078.1	24341070	.	A	C	.	.	MAF_INRAE=29.747;MAF_USDA=42.941
NC_035078.1	24341075	.	T	G	.	.	MAF_USDA=6.557
NC_035078.1	24341081	.	C	T	.	.	MAF_USDA=3.279
NC_035078.1	24341140	.	G	A	.	.	MAF_INRAE=2.5;MAF_USDA=6.25
NC_035078.1	24341282	.	G	T	.	.	MAF_USDA=2.459
NC_035078.1	24341285	.	T	G	.	.	MAF_USDA=3.279
NC_035078.1	24341392	.	G	T	.	.	MAF_INRAE=5.263
NC_035078.1	24341439	.	C	T	.	.	MAF_INRAE=2.5;MAF_USDA=3.279
NC_035078.1	24341501	.	C	T	.	.	MAF_USDA=4.098
NC_035078.1	24341538	.	C	T	.	.	MAF_USDA=1.639
NC_035078.1	24341806	.	A	G	.	.	MAF_INRAE=48.101;MAF_USDA=35.882
NC_035078.1	24341851	.	C	T	.	.	MAF_INRAE=22.152;MAF_USDA=20.588
NC_035078.1	24341869	.	G	A	.	.	MAF_INRAE=10.526;MAF_USDA=4.918
NC_035078.1	24341889	.	T	A	.	.	MAF_USDA=3.279
NC_035078.1	24341930	.	C	T	.	.	MAF_INRAE=24.167;MAF_USDA=1.639
NC_035078.1	24341985	.	C	T	.	.	MAF_INRAE=42.405;MAF_USDA=28.235
NC_035078.1	24341995	.	T	C	.	.	MAF_INRAE=42.405;MAF_USDA=27.647
NC_035078.1	24341997	.	G	T	.	.	MAF_USDA=1.639
NC_035078.1	24342110	.	C	T	.	.	MAF_INRAE=5.696
NC_035078.1	24342178	.	T	A	.	.	MAF_INRAE=10.0;MAF_USDA=1.176
NC_035078.1	24342189	.	T	C	.	.	MAF_USDA=2.459
NC_035078.1	24342199	.	T	A	.	.	MAF_USDA=4.918
NC_035078.1	24342241	.	G	A	.	.	MAF_USDA=4.118
NC_035078.1	24342253	.	A	T	.	.	MAF_INRAE=14.557;MAF_USDA=14.706
NC_035078.1	24342316	.	C	T	.	.	MAF_INRAE=10.526;MAF_USDA=13.529
NC_035078.1	24342392	.	A	C	.	.	MAF_USDA=3.333
NC_035078.1	24342438	.	G	A	.	.	MAF_USDA=4.098
NC_035078.1	24342502	.	G	A	.	.	MAF_USDA=4.098
NC_035078.1	24342875	.	C	T	.	.	MAF_INRAE=24.167;MAF_USDA=2.353
NC_035078.1	24343072	.	A	T	.	.	MAF_USDA=1.765
NC_035078.1	24343073	.	A	C	.	.	MAF_INRAE=46.203;MAF_USDA=49.412
NC_035078.1	24343113	.	C	T	.	.	MAF_INRAE=2.532;MAF_USDA=6.548
NC_035078.1	24343135	.	T	G	.	.	MAF_USDA=4.918
NC_035078.1	24343289	.	T	A	.	.	MAF_INRAE=24.167
NC_035078.1	24343337	.	G	A	.	.	MAF_USDA=13.115
NC_035078.1	24343438	.	A	G	.	.	MAF_USDA=50.0
NC_035078.1	24344224	.	G	C	.	.	MAF_USDA=2.5
NC_035078.1	24344258	.	G	A	.	.	MAF_USDA=1.667
NC_035078.1	24344377	.	C	T	.	.	MAF_USDA=3.279
NC_035078.1	24344447	.	A	G	.	.	MAF_USDA=3.279
NC_035078.1	24344661	.	C	A	.	.	MAF_USDA=1.639
NC_035078.1	24344903	.	G	A	.	.	MAF_INRAE=3.165;MAF_USDA=12.941
NC_035078.1	24345067	.	A	T	.	.	MAF_INRAE=46.835;MAF_USDA=45.294
NC_035078.1	24345082	.	C	T	.	.	MAF_INRAE=22.152;MAF_USDA=20.588
NC_035078.1	24345088	.	G	A	.	.	MAF_INRAE=15.789;MAF_USDA=17.213
NC_035078.1	24345178	.	T	G	.	.	MAF_INRAE=5.696;MAF_USDA=32.353
NC_035078.1	24345198	.	G	A	.	.	MAF_USDA=7.377
NC_035078.1	24345220	.	CGA	CGG	.	.	MAF_USDA=27.083
NC_035078.1	24345222	.	A	G	.	.	MAF_INRAE=46.203
NC_035078.1	24345254	.	T	G	.	.	MAF_INRAE=46.835;MAF_USDA=45.882
NC_035078.1	24345265	.	G	A	.	.	MAF_USDA=1.639
NC_035078.1	24345271	.	G	A	.	.	MAF_USDA=4.098
NC_035078.1	24345349	.	A	T	.	.	MAF_INRAE=10.526;MAF_USDA=5.738
NC_035078.1	24345428	.	G	A	.	.	MAF_INRAE=25.0;MAF_USDA=1.639
NC_035078.1	24345498	.	C	T	.	.	MAF_INRAE=5.696;MAF_USDA=17.059
NC_035078.1	24345628	.	G	T	.	.	MAF_USDA=8.333
NC_035078.1	24345689	.	C	T	.	.	MAF_USDA=4.098
NC_035078.1	24345854	.	G	A	.	.	MAF_INRAE=25.0;MAF_USDA=1.639
NC_035078.1	24345942	.	C	T	.	.	MAF_USDA=4.098
NC_035078.1	24346182	.	G	T	.	.	MAF_USDA=2.459
NC_035078.1	24346232	.	C	T	.	.	MAF_INRAE=21.519;MAF_USDA=6.471
NC_035078.1	24346235	.	A	G	.	.	MAF_USDA=2.459
NC_035078.1	24346256	.	G	T	.	.	MAF_USDA=3.279
NC_035078.1	24346262	.	C	A	.	.	MAF_INRAE=5.063;MAF_USDA=17.647
NC_035078.1	24346283	.	G	T	.	.	MAF_INRAE=5.063;MAF_USDA=18.235
NC_035078.1	24346307	.	C	T	.	.	MAF_USDA=3.279
NC_035078.1	24346340	.	T	C	.	.	MAF_INRAE=46.203;MAF_USDA=45.294
NC_035078.1	24346342	.	G	T	.	.	MAF_USDA=2.459
NC_035078.1	24346343	.	T	C	.	.	MAF_INRAE=1.667
NC_035078.1	24346444	.	A	C	.	.	MAF_USDA=6.557
NC_035078.1	24346551	.	T	G	.	.	MAF_INRAE=7.595;MAF_USDA=4.118
NC_035078.1	24346603	.	C	T	.	.	MAF_USDA=4.098
NC_035078.1	24346654	.	T	C	.	.	MAF_INRAE=5.696;MAF_USDA=18.235
NC_035078.1	24346708	.	A	G	.	.	MAF_USDA=2.353
NC_035078.1	24346743	.	G	C	.	.	MAF_INRAE=5.696;MAF_USDA=18.235
NC_035078.1	24346755	.	C	A	.	.	MAF_USDA=1.639
NC_035078.1	24346778	.	G	T	.	.	MAF_INRAE=25.0;MAF_USDA=1.639
NC_035078.1	24346786	.	G	A	.	.	MAF_INRAE=15.789
NC_035078.1	24346809	.	C	T	.	.	MAF_USDA=1.639
NC_035078.1	24346874	.	A	T	.	.	MAF_INRAE=21.519;MAF_USDA=20.588
NC_035078.1	24346885	.	G	T	.	.	MAF_INRAE=5.833
NC_035078.1	24346894	.	A	C	.	.	MAF_INRAE=15.19;MAF_USDA=14.706
NC_035078.1	24346982	.	C	T	.	.	MAF_USDA=5.932
NC_035078.1	24346994	.	A	C	.	.	MAF_USDA=16.867
NC_035078.1	24347016	.	A	C	.	.	MAF_USDA=17.5
NC_035078.1	24347041	.	A	C	.	.	MAF_USDA=17.262
NC_035078.1	24347051	.	G	A	.	.	MAF_USDA=16.471
NC_035078.1	24347058	.	T	G	.	.	MAF_USDA=16.471
NC_035078.1	24347080	.	G	C	.	.	MAF_USDA=14.754
NC_035078.1	24347119	.	A	C	.	.	MAF_USDA=29.167
NC_035078.1	24348418	.	G	A	.	.	MAF_USDA=7.377
NC_035078.1	24348474	.	A	G	.	.	MAF_USDA=2.459
NC_035078.1	24348484	.	A	G	.	.	MAF_USDA=24.118
NC_035078.1	24348493	.	T	G	.	.	MAF_USDA=22.941
NC_035078.1	24348495	.	C	T	.	.	MAF_USDA=1.639
NC_035078.1	24348522	.	G	C	.	.	MAF_USDA=3.279
NC_035078.1	24348530	.	T	C	.	.	MAF_USDA=1.639
NC_035078.1	24348552	.	C	T	.	.	MAF_INRAE=11.667;MAF_USDA=16.471
NC_035078.1	24348555	.	C	T	.	.	MAF_USDA=3.279
NC_035078.1	24348570	.	C	T	.	.	MAF_USDA=2.353
NC_035078.1	24348581	.	G	T	.	.	MAF_USDA=2.459
NC_035078.1	24348614	.	C	T	.	.	MAF_INRAE=25.0;MAF_USDA=1.639
NC_035078.1	24348910	.	T	A	.	.	MAF_USDA=1.639
NC_035078.1	24348912	.	T	C	.	.	MAF_USDA=1.639
NC_035078.1	24349020	.	A	G	.	.	MAF_INRAE=5.696
NC_035078.1	24349240	.	G	T	.	.	MAF_INRAE=10.0
NC_035078.1	24349254	.	G	C	.	.	MAF_INRAE=14.167
NC_035078.1	24349256	.	C	A	.	.	MAF_INRAE=14.167
NC_035078.1	24349274	.	C	A	.	.	MAF_INRAE=19.167
NC_035078.1	24349380	.	G	T	.	.	MAF_INRAE=1.667
NC_035078.1	24349397	.	C	T	.	.	MAF_INRAE=3.333
NC_035078.1	24349495	.	G	A	.	.	MAF_USDA=4.098
NC_035078.1	24349542	.	T	G	.	.	MAF_USDA=1.639
NC_035078.1	24349618	.	T	G	.	.	MAF_INRAE=29.747;MAF_USDA=18.235
NC_035078.1	24349639	.	G	A	.	.	MAF_INRAE=5.263;MAF_USDA=2.083
NC_035078.1	24349645	.	C	T	.	.	MAF_INRAE=10.0;MAF_USDA=2.353
NC_035078.1	24349684	.	G	A	.	.	MAF_USDA=1.639
NC_035078.1	24349705	.	T	G	.	.	MAF_USDA=1.639
NC_035078.1	24349720	.	T	C	.	.	MAF_INRAE=22.152;MAF_USDA=7.059
NC_035078.1	24349934	.	A	C	.	.	MAF_INRAE=10.526
NC_035078.1	24349943	.	C	G	.	.	MAF_USDA=8.235
NC_035078.1	24349963	.	T	G	.	.	MAF_USDA=1.639
NC_035078.1	24350014	.	G	A	.	.	MAF_USDA=1.639
NC_035078.1	24350048	.	G	T	.	.	MAF_USDA=7.059
NC_035078.1	24350051	.	A	G	.	.	MAF_INRAE=13.291;MAF_USDA=7.647
NC_035078.1	24350060	.	G	T	.	.	MAF_INRAE=10.526;MAF_USDA=11.475
NC_035078.1	24350067	.	G	A	.	.	MAF_INRAE=10.526
NC_035078.1	24350165	.	C	T	.	.	MAF_INRAE=22.152;MAF_USDA=20.833
NC_035078.1	24350185	.	G	A	.	.	MAF_USDA=1.639
NC_035078.1	24350248	.	G	T	.	.	MAF_INRAE=44.937;MAF_USDA=40.588
NC_035078.1	24350265	.	C	T	.	.	MAF_INRAE=6.329
NC_035078.1	24350311	.	T	C	.	.	MAF_USDA=1.639
NC_035078.1	24350337	.	G	A	.	.	MAF_INRAE=5.263;MAF_USDA=2.459
NC_035078.1	24350392	.	T	C	.	.	MAF_INRAE=45.57;MAF_USDA=43.529
NC_035078.1	24350399	.	T	A	.	.	MAF_INRAE=10.526;MAF_USDA=13.115
NC_035078.1	24350480	.	T	C	.	.	MAF_INRAE=24.684;MAF_USDA=30.588
NC_035078.1	24350484	.	G	A	.	.	MAF_USDA=13.934
NC_035078.1	24350490	.	G	A	.	.	MAF_USDA=7.647
NC_035078.1	24350645	.	G	T	.	.	MAF_INRAE=15.789;MAF_USDA=9.167
NC_035078.1	24350673	.	G	A	.	.	MAF_INRAE=5.263;MAF_USDA=9.016
NC_035078.1	24350796	.	C	T	.	.	MAF_USDA=6.557
NC_035078.1	24350870	.	G	A	.	.	MAF_INRAE=5.263;MAF_USDA=8.824
NC_035078.1	24350962	.	C	T	.	.	MAF_USDA=6.25
NC_035078.1	24350969	.	C	T	.	.	MAF_INRAE=4.167
NC_035078.1	24350970	.	C	T	.	.	MAF_INRAE=4.167
NC_035078.1	24350997	.	T	C	.	.	MAF_INRAE=4.167
NC_035078.1	24350999	.	T	G	.	.	MAF_INRAE=4.167
NC_035078.1	24351023	.	C	T	.	.	MAF_USDA=13.115
NC_035078.1	24351074	.	C	T	.	.	MAF_USDA=1.639
NC_035078.1	24351075	.	G	A	.	.	MAF_INRAE=4.167
NC_035078.1	24351082	.	A	G	.	.	MAF_INRAE=4.167
NC_035078.1	24351090	.	T	C	.	.	MAF_USDA=3.279
NC_035078.1	24351136	.	A	G	.	.	MAF_INRAE=8.333
NC_035078.1	24351138	.	A	G	.	.	MAF_INRAE=9.167
NC_035078.1	24351140	.	A	G	.	.	MAF_INRAE=10.833
NC_035078.1	24351144	.	T	A	.	.	MAF_INRAE=12.5;MAF_USDA=10.417
NC_035078.1	24351159	.	G	A	.	.	MAF_INRAE=15.833
NC_035078.1	24351188	.	G	A	.	.	MAF_INRAE=16.667
NC_035078.1	24351189	.	C	T	.	.	MAF_INRAE=21.667
NC_035078.1	24351193	.	C	A	.	.	MAF_INRAE=11.667;MAF_USDA=4.098
NC_035078.1	24351200	.	C	T	.	.	MAF_INRAE=16.667
NC_035078.1	24351219	.	A	G	.	.	MAF_INRAE=20.0
NC_035078.1	24351253	.	G	A	.	.	MAF_INRAE=37.5
NC_035078.1	24351254	.	C	G	.	.	MAF_INRAE=37.5
NC_035078.1	24351282	.	A	G	.	.	MAF_INRAE=30.833
NC_035078.1	24351292	.	G	C	.	.	MAF_USDA=2.459
NC_035078.1	24351306	.	G	A	.	.	MAF_INRAE=33.333
NC_035078.1	24351356	.	C	T	.	.	MAF_INRAE=1.667;MAF_USDA=11.475
NC_035078.1	24351474	.	G	T	.	.	MAF_USDA=1.667
NC_035078.1	24351485	.	T	C	.	.	MAF_USDA=2.941
NC_035078.1	24351540	.	G	A	.	.	MAF_INRAE=5.263
NC_035078.1	24351568	.	C	T	.	.	MAF_USDA=2.083
NC_035078.1	24351569	.	G	A	.	.	MAF_INRAE=22.152;MAF_USDA=41.667
NC_035078.1	24351608	.	T	C	.	.	MAF_USDA=20.833
NC_035078.1	24351647	.	T	G	.	.	MAF_INRAE=12.5
NC_035078.1	24351649	.	C	T	.	.	MAF_INRAE=12.5
NC_035078.1	24351660	.	T	A	.	.	MAF_INRAE=11.667
NC_035078.1	24351667	.	T	C	.	.	MAF_INRAE=21.667
NC_035078.1	24351689	.	G	T	.	.	MAF_USDA=1.639
NC_035078.1	24351707	.	G	A	.	.	MAF_INRAE=20.0
NC_035078.1	24351709	.	C	T	.	.	MAF_INRAE=20.0
NC_035078.1	24351728	.	T	G	.	.	MAF_USDA=1.639
NC_035078.1	24351736	.	A	G	.	.	MAF_INRAE=20.833
NC_035078.1	24351739	.	C	T	.	.	MAF_INRAE=20.833
NC_035078.1	24351834	.	T	G	.	.	MAF_INRAE=13.333;MAF_USDA=11.176
NC_035078.1	24351835	.	T	C	.	.	MAF_INRAE=13.333;MAF_USDA=12.941
NC_035078.1	24351870	.	C	A	.	.	MAF_USDA=4.918
NC_035078.1	24351873	.	T	C	.	.	MAF_USDA=31.25
NC_035078.1	24351875	.	C	A	.	.	MAF_USDA=31.25
NC_035078.1	24351876	.	T	A	.	.	MAF_USDA=31.25
NC_035078.1	24351885	.	C	A	.	.	MAF_USDA=16.667
NC_035078.1	24351904	.	T	A	.	.	MAF_INRAE=10.833;MAF_USDA=11.765
NC_035078.1	24351905	.	T	A	.	.	MAF_INRAE=29.167
NC_035078.1	24351952	.	C	T	.	.	MAF_INRAE=30.0
NC_035078.1	24351958	.	G	T	.	.	MAF_INRAE=9.167;MAF_USDA=13.115
NC_035078.1	24351972	.	T	C	.	.	MAF_INRAE=28.333
NC_035078.1	24351974	.	A	C	.	.	MAF_INRAE=28.333
NC_035078.1	24351999	.	C	A	.	.	MAF_INRAE=27.5
NC_035078.1	24352017	.	C	T	.	.	MAF_INRAE=8.333;MAF_USDA=12.941
NC_035078.1	24352021	.	T	G	.	.	MAF_INRAE=24.167
NC_035078.1	24352038	.	C	G	.	.	MAF_INRAE=14.167
NC_035078.1	24352070	.	C	G	.	.	MAF_INRAE=15.833
NC_035078.1	24352071	.	T	C	.	.	MAF_INRAE=15.833
NC_035078.1	24352073	.	A	G	.	.	MAF_INRAE=15.833
NC_035078.1	24352075	.	A	G	.	.	MAF_INRAE=15.833
NC_035078.1	24352096	.	C	T	.	.	MAF_INRAE=10.0
NC_035078.1	24352097	.	A	G	.	.	MAF_INRAE=9.167
NC_035078.1	24352102	.	C	T	.	.	MAF_INRAE=9.167
NC_035078.1	24352106	.	C	T	.	.	MAF_INRAE=5.833
NC_035078.1	24352350	.	C	A	.	.	MAF_INRAE=10.0;MAF_USDA=2.083
NC_035078.1	24352357	.	G	A	.	.	MAF_INRAE=33.333;MAF_USDA=21.176
NC_035078.1	24352397	.	C	A	.	.	MAF_USDA=22.917
NC_035078.1	24352466	.	C	T	.	.	MAF_INRAE=42.405;MAF_USDA=34.118
NC_035078.1	24352632	.	G	T	.	.	MAF_INRAE=26.667;MAF_USDA=6.25
NC_035078.1	24352674	.	T	C	.	.	MAF_INRAE=25.316;MAF_USDA=14.706
NC_035078.1	24352718	.	C	T	.	.	MAF_USDA=4.098
NC_035078.1	24352724	.	G	A	.	.	MAF_INRAE=41.772;MAF_USDA=34.118
NC_035078.1	24352745	.	C	G	.	.	MAF_USDA=1.639
NC_035078.1	24352767	.	C	T	.	.	MAF_INRAE=2.532;MAF_USDA=18.75
NC_035078.1	24352799	.	C	T	.	.	MAF_USDA=21.176
NC_035078.1	24352988	.	G	A	.	.	MAF_USDA=1.639
NC_035078.1	24353014	.	T	A	.	.	MAF_INRAE=5.263
NC_035078.1	24353019	.	T	C	.	.	MAF_INRAE=15.789
NC_035078.1	24353071	.	G	T	.	.	MAF_USDA=3.279
NC_035078.1	24353099	.	A	G	.	.	MAF_INRAE=5.263;MAF_USDA=1.765
NC_035078.1	24353124	.	C	A	.	.	MAF_INRAE=10.526;MAF_USDA=1.639
NC_035078.1	24353298	.	T	A	.	.	MAF_USDA=22.917
NC_035078.1	24353446	.	C	T	.	.	MAF_INRAE=10.526;MAF_USDA=13.934
NC_035078.1	24353450	.	G	A	.	.	MAF_INRAE=22.152;MAF_USDA=20.0
NC_035078.1	24353703	.	T	C	.	.	MAF_USDA=9.756
NC_035078.1	24354006	.	G	A	.	.	MAF_USDA=4.098
NC_035078.1	24354012	.	C	T	.	.	MAF_USDA=1.639
NC_035078.1	24354059	.	T	G	.	.	MAF_INRAE=9.167
NC_035078.1	24354061	.	T	C	.	.	MAF_INRAE=9.167
NC_035078.1	24354079	.	C	A	.	.	MAF_INRAE=11.667
NC_035078.1	24354085	.	A	C	.	.	MAF_INRAE=10.833
NC_035078.1	24354086	.	G	C	.	.	MAF_INRAE=11.667
NC_035078.1	24354093	.	A	C	.	.	MAF_INRAE=10.833
NC_035078.1	24354095	.	A	G	.	.	MAF_INRAE=10.833
NC_035078.1	24354098	.	G	A	.	.	MAF_USDA=2.459
NC_035078.1	24354155	.	G	T	.	.	MAF_INRAE=9.167
NC_035078.1	24354178	.	T	C	.	.	MAF_INRAE=6.667
NC_035078.1	24354187	.	G	T	.	.	MAF_INRAE=6.667
NC_035078.1	24354190	.	T	C	.	.	MAF_INRAE=7.5;MAF_USDA=27.083
NC_035078.1	24354206	.	A	G	.	.	MAF_INRAE=7.895;MAF_USDA=2.459
NC_035078.1	24354214	.	T	C	.	.	MAF_INRAE=10.526;MAF_USDA=14.754
NC_035078.1	24354231	.	T	C	.	.	MAF_USDA=38.235
NC_035078.1	24354233	.	C	T	.	.	MAF_USDA=6.471
NC_035078.1	24354237	.	A	T	.	.	MAF_USDA=37.059
NC_035078.1	24354239	.	C	T	.	.	MAF_USDA=38.824
NC_035078.1	24354249	.	T	C	.	.	MAF_USDA=28.824
NC_035078.1	24354251	.	A	G	.	.	MAF_USDA=35.294
NC_035078.1	24354253	.	G	A	.	.	MAF_USDA=35.882
NC_035078.1	24354282	.	C	A	.	.	MAF_INRAE=48.101;MAF_USDA=34.118
NC_035078.1	24354515	.	G	T	.	.	MAF_INRAE=5.833
NC_035078.1	24354531	.	T	C	.	.	MAF_USDA=1.639
NC_035078.1	24354539	.	T	C	.	.	MAF_USDA=1.639
NC_035078.1	24354567	.	G	A	.	.	MAF_INRAE=46.835;MAF_USDA=44.706
NC_035078.1	24354573	.	C	A	.	.	MAF_USDA=2.459
NC_035078.1	24354574	.	G	A	.	.	MAF_USDA=4.918
NC_035078.1	24354610	.	T	C	.	.	MAF_USDA=6.25
NC_035078.1	24354654	.	A	C	.	.	MAF_INRAE=3.333
NC_035078.1	24354694	.	A	T	.	.	MAF_USDA=35.417
NC_035078.1	24354699	.	G	A	.	.	MAF_USDA=39.583
NC_035078.1	24354756	.	G	A	.	.	MAF_INRAE=25.833
NC_035078.1	24354832	.	TAGAGAGAGAG	TAGAGAGAGAT	.	.	MAF_USDA=31.25
NC_035078.1	24354848	.	T	G	.	.	MAF_USDA=6.25
NC_035078.1	24354884	.	G	A	.	.	MAF_USDA=6.25
NC_035078.1	24354944	.	G	T	.	.	MAF_USDA=12.5
NC_035078.1	24364245	.	C	T	.	.	MAF_INRAE=3.333;MAF_USDA=2.459
NC_035078.1	24364400	.	C	G	.	.	MAF_INRAE=5.263
NC_035078.1	24364475	.	G	T	.	.	MAF_USDA=7.377
NC_035078.1	24364646	.	A	C	.	.	MAF_INRAE=22.152;MAF_USDA=20.0
NC_035078.1	24364647	.	G	T	.	.	MAF_INRAE=24.167;MAF_USDA=19.412
NC_035078.1	24364662	.	A	T	.	.	MAF_INRAE=22.152;MAF_USDA=20.588
NC_035078.1	24364696	.	C	G	.	.	MAF_INRAE=22.152
NC_035078.1	24364792	.	G	A	.	.	MAF_INRAE=15.789
NC_035078.1	24364849	.	G	A	.	.	MAF_INRAE=21.519;MAF_USDA=20.0
NC_035078.1	24364965	.	C	T	.	.	MAF_INRAE=29.167;MAF_USDA=8.824
NC_035078.1	24364972	.	G	C	.	.	MAF_USDA=12.353
NC_035078.1	24365035	.	A	C	.	.	MAF_USDA=1.639
NC_035078.1	24365190	.	G	T	.	.	MAF_USDA=41.667
NC_035078.1	24365192	.	C	T	.	.	MAF_USDA=18.852
NC_035078.1	24369452	.	C	T	.	.	MAF_USDA=4.918
NC_035078.1	24369748	.	G	A	.	.	MAF_USDA=2.459
NC_035078.1	24369752	.	G	T	.	.	MAF_USDA=4.918
NC_035078.1	24369757	.	A	C	.	.	MAF_INRAE=20.0;MAF_USDA=41.176
NC_035078.1	24369771	.	T	C	.	.	MAF_INRAE=24.684;MAF_USDA=35.882
NC_035078.1	24369787	.	G	C	.	.	MAF_USDA=3.279
NC_035078.1	24369817	.	C	T	.	.	MAF_USDA=1.667
NC_035078.1	24369848	.	A	C	.	.	MAF_USDA=14.583
NC_035078.1	24370128	.	G	A	.	.	MAF_INRAE=3.333
NC_035078.1	24370348	.	G	A	.	.	MAF_INRAE=27.5;MAF_USDA=16.667
NC_035078.1	24370356	.	T	G	.	.	MAF_USDA=3.333
NC_035078.1	24370383	.	T	A	.	.	MAF_USDA=2.5
NC_035078.1	24370467	.	T	A	.	.	MAF_INRAE=24.684;MAF_USDA=41.176
NC_035078.1	24370495	.	C	G	.	.	MAF_INRAE=24.684;MAF_USDA=41.765
NC_035078.1	24370513	.	C	T	.	.	MAF_INRAE=24.684;MAF_USDA=41.765
NC_035078.1	24370550	.	C	T	.	.	MAF_USDA=1.639
NC_035078.1	24370557	.	T	C	.	.	MAF_INRAE=9.167;MAF_USDA=2.083
NC_035078.1	24370709	.	A	G	.	.	MAF_USDA=2.459
NC_035078.1	24370746	.	G	A	.	.	MAF_USDA=1.639
NC_035078.1	24370809	.	G	T	.	.	MAF_INRAE=28.333;MAF_USDA=23.529
NC_035078.1	24370835	.	C	A	.	.	MAF_USDA=22.353
NC_035078.1	24370882	.	A	C	.	.	MAF_INRAE=10.526;MAF_USDA=14.583
NC_035078.1	24371004	.	T	G	.	.	MAF_INRAE=8.333
NC_035078.1	24371080	.	G	T	.	.	MAF_INRAE=5.263;MAF_USDA=14.583
NC_035078.1	24371189	.	G	A	.	.	MAF_INRAE=22.785;MAF_USDA=20.0
NC_035078.1	24371252	.	C	T	.	.	MAF_INRAE=45.57;MAF_USDA=25.294
NC_035078.1	24371253	.	A	G	.	.	MAF_USDA=20.588
NC_035078.1	24371322	.	A	G	.	.	MAF_USDA=1.639
NC_035078.1	24371417	.	A	G	.	.	MAF_USDA=1.639
NC_035078.1	24371499	.	A	G	.	.	MAF_INRAE=22.152;MAF_USDA=20.0
NC_035078.1	24371608	.	T	G	.	.	MAF_USDA=1.639
NC_035078.1	24371645	.	G	A	.	.	MAF_INRAE=22.152;MAF_USDA=21.176
NC_035078.1	24371647	.	G	A	.	.	MAF_INRAE=24.167;MAF_USDA=20.588
NC_035078.1	24371783	.	C	T	.	.	MAF_INRAE=5.063;MAF_USDA=8.824
NC_035078.1	24371949	.	C	G	.	.	MAF_INRAE=43.038;MAF_USDA=42.353
NC_035078.1	24371963	.	T	G	.	.	MAF_INRAE=28.333;MAF_USDA=27.869
NC_035078.1	24372016	.	C	T	.	.	MAF_INRAE=29.167;MAF_USDA=28.689
NC_035078.1	24372038	.	A	T	.	.	MAF_INRAE=28.333;MAF_USDA=6.25
NC_035078.1	24372039	.	A	T	.	.	MAF_INRAE=29.167;MAF_USDA=11.765
NC_035078.1	24372040	.	T	A	.	.	MAF_USDA=1.639
NC_035078.1	24372041	.	G	T	.	.	MAF_INRAE=29.167;MAF_USDA=21.765
NC_035078.1	24372152	.	G	A	.	.	MAF_INRAE=27.5;MAF_USDA=24.118
NC_035078.1	24372260	.	A	G	.	.	MAF_INRAE=23.418;MAF_USDA=23.214
NC_035078.1	24372374	.	C	T	.	.	MAF_INRAE=3.333
NC_035078.1	24372450	.	A	G	.	.	MAF_INRAE=27.5;MAF_USDA=3.529
NC_035078.1	24372478	.	A	G	.	.	MAF_INRAE=44.937;MAF_USDA=35.882
NC_035078.1	24372486	.	G	T	.	.	MAF_USDA=14.583
NC_035078.1	24372615	.	C	A	.	.	MAF_USDA=3.279
NC_035078.1	24372641	.	T	A	.	.	MAF_INRAE=5.063;MAF_USDA=18.75
NC_035078.1	24372685	.	C	A	.	.	MAF_USDA=4.098
NC_035078.1	24372690	.	G	A	.	.	MAF_INRAE=15.789;MAF_USDA=21.765
NC_035078.1	24372739	.	C	T	.	.	MAF_INRAE=22.785;MAF_USDA=38.824
NC_035078.1	24372830	.	C	T	.	.	MAF_INRAE=22.152;MAF_USDA=20.0
NC_035078.1	24372845	.	A	T	.	.	MAF_USDA=3.279
NC_035078.1	24372917	.	A	G	.	.	MAF_INRAE=5.696;MAF_USDA=21.176
NC_035078.1	24372943	.	T	A	.	.	MAF_INRAE=25.316;MAF_USDA=45.294
NC_035078.1	24372947	.	G	A	.	.	MAF_INRAE=25.0;MAF_USDA=45.294
NC_035078.1	24372949	.	T	A	.	.	MAF_INRAE=29.167;MAF_USDA=7.059
NC_035078.1	24372969	.	C	T	.	.	MAF_USDA=3.279
NC_035078.1	24373012	.	T	C	.	.	MAF_INRAE=25.949;MAF_USDA=29.762
NC_035078.1	24373064	.	C	G	.	.	MAF_INRAE=25.833
NC_035078.1	24373065	.	T	A	.	.	MAF_INRAE=25.833
NC_035078.1	24373073	.	A	C	.	.	MAF_INRAE=25.833
NC_035078.1	24373077	.	C	A	.	.	MAF_INRAE=25.833
NC_035078.1	24373319	.	G	A	.	.	MAF_INRAE=15.789;MAF_USDA=37.952
NC_035078.1	24373357	.	C	T	.	.	MAF_USDA=1.639
NC_035078.1	24373412	.	T	C	.	.	MAF_INRAE=2.532
NC_035078.1	24373418	.	C	T	.	.	MAF_USDA=2.083
NC_035078.1	24373471	.	A	G	.	.	MAF_INRAE=3.797
NC_035078.1	24373582	.	G	C	.	.	MAF_INRAE=1.667
NC_035078.1	24373762	.	G	T	.	.	MAF_USDA=1.639
NC_035078.1	24373865	.	T	C	.	.	MAF_USDA=16.667
NC_035078.1	24374600	.	T	A	.	.	MAF_USDA=15.833
NC_035078.1	24374699	.	A	T	.	.	MAF_USDA=4.918
NC_035078.1	24374807	.	C	T	.	.	MAF_USDA=3.333
NC_035078.1	24374843	.	T	C	.	.	MAF_INRAE=25.949;MAF_USDA=25.294
NC_035078.1	24375011	.	A	C	.	.	MAF_USDA=1.639
NC_035078.1	24375018	.	A	C	.	.	MAF_USDA=2.083
NC_035078.1	24375019	.	C	A	.	.	MAF_INRAE=9.167;MAF_USDA=2.083
NC_035078.1	24375020	.	A	T	.	.	MAF_INRAE=9.167;MAF_USDA=2.083
NC_035078.1	24375140	.	G	T	.	.	MAF_INRAE=27.215;MAF_USDA=29.412
NC_035078.1	24375261	.	G	T	.	.	MAF_USDA=1.639
NC_035078.1	24375278	.	G	A	.	.	MAF_INRAE=10.526;MAF_USDA=4.918
NC_035078.1	24375762	.	G	T	.	.	MAF_USDA=29.167
NC_035078.1	24376238	.	C	T	.	.	MAF_USDA=1.639
NC_035078.1	24376244	.	G	C	.	.	MAF_USDA=1.639
NC_035078.1	24376263	.	G	A	.	.	MAF_USDA=21.176
NC_035078.1	24376295	.	G	C	.	.	MAF_INRAE=5.263
NC_035078.1	24376337	.	A	G	.	.	MAF_INRAE=10.526
NC_035078.1	24376353	.	G	T	.	.	MAF_INRAE=36.842;MAF_USDA=41.667
NC_035078.1	24376367	.	G	A	.	.	MAF_USDA=2.459
NC_035078.1	24376386	.	C	T	.	.	MAF_INRAE=15.789;MAF_USDA=13.69
NC_035078.1	24376388	.	T	C	.	.	MAF_USDA=43.452
NC_035078.1	24376430	.	T	A	.	.	MAF_USDA=3.279
NC_035078.1	24376598	.	T	C	.	.	MAF_USDA=29.412
NC_035078.1	24376611	.	G	C	.	.	MAF_USDA=25.882
NC_035078.1	24376661	.	A	C	.	.	MAF_INRAE=27.5;MAF_USDA=23.529
NC_035078.1	24376663	.	T	C	.	.	MAF_INRAE=27.5;MAF_USDA=6.25
NC_035078.1	24376674	.	G	C	.	.	MAF_INRAE=5.833
NC_035078.1	24376689	.	T	C	.	.	MAF_USDA=2.459
NC_035078.1	24376695	.	C	A	.	.	MAF_INRAE=30.833;MAF_USDA=7.059
NC_035078.1	24376736	.	G	T	.	.	MAF_USDA=14.706
NC_035078.1	24376779	.	T	G	.	.	MAF_USDA=1.639
NC_035078.1	24376927	.	C	G	.	.	MAF_INRAE=27.215;MAF_USDA=12.295
NC_035078.1	24377136	.	G	C	.	.	MAF_INRAE=30.38;MAF_USDA=40.0
NC_035078.1	24377163	.	C	A	.	.	MAF_USDA=2.083
NC_035078.1	24378074	.	G	T	.	.	MAF_INRAE=1.667
NC_035078.1	24378093	.	C	T	.	.	MAF_INRAE=1.667
NC_035078.1	24378108	.	T	C	.	.	MAF_INRAE=1.667
NC_035078.1	24378212	.	A	G	.	.	MAF_USDA=15.882
NC_035078.1	24378213	.	C	T	.	.	MAF_USDA=1.639
NC_035078.1	24378215	.	C	T	.	.	MAF_USDA=1.639
NC_035078.1	24378337	.	G	T	.	.	MAF_INRAE=26.316;MAF_USDA=25.595
NC_035078.1	24378483	.	C	A	.	.	MAF_INRAE=10.526;MAF_USDA=21.311
NC_035078.1	24378532	.	C	T	.	.	MAF_INRAE=22.152;MAF_USDA=19.412
NC_035078.1	24378533	.	G	A	.	.	MAF_USDA=3.279
NC_035078.1	24378627	.	A	C	.	.	MAF_INRAE=10.526;MAF_USDA=14.754
NC_035078.1	24378630	.	T	G	.	.	MAF_USDA=2.459
NC_035078.1	24378646	.	G	A	.	.	MAF_INRAE=29.114;MAF_USDA=27.083
NC_035078.1	24378652	.	A	T	.	.	MAF_USDA=2.459
NC_035078.1	24378718	.	G	A	.	.	MAF_INRAE=27.848;MAF_USDA=47.647
NC_035078.1	24378757	.	C	G	.	.	MAF_INRAE=10.526;MAF_USDA=15.574
NC_035078.1	24378783	.	A	C	.	.	MAF_INRAE=30.38;MAF_USDA=7.647
NC_035078.1	24378785	.	C	T	.	.	MAF_INRAE=30.0;MAF_USDA=7.647
NC_035078.1	24378806	.	C	T	.	.	MAF_INRAE=30.38;MAF_USDA=36.471
NC_035078.1	24378877	.	C	T	.	.	MAF_USDA=1.639
NC_035078.1	24378889	.	A	T	.	.	MAF_USDA=6.471
NC_035078.1	24378898	.	T	A	.	.	MAF_USDA=4.098
NC_035078.1	24378900	.	T	A	.	.	MAF_INRAE=3.797;MAF_USDA=38.824
NC_035078.1	24378951	.	G	T	.	.	MAF_INRAE=5.263;MAF_USDA=1.176
NC_035078.1	24378953	.	T	A	.	.	MAF_INRAE=26.582;MAF_USDA=25.294
NC_035078.1	24379034	.	C	T	.	.	MAF_USDA=4.918
NC_035078.1	24379084	.	T	G	.	.	MAF_USDA=22.619
NC_035078.1	24379123	.	G	T	.	.	MAF_INRAE=9.167;MAF_USDA=2.083
NC_035078.1	24379130	.	G	A	.	.	MAF_USDA=1.667
NC_035078.1	24379138	.	G	T	.	.	MAF_USDA=1.667
NC_035078.1	24379147	.	G	C	.	.	MAF_INRAE=5.263
NC_035078.1	24379157	.	G	C	.	.	MAF_INRAE=10.526;MAF_USDA=18.644
NC_035078.1	24379185	.	C	A	.	.	MAF_USDA=12.5
NC_035078.1	24379256	.	C	G	.	.	MAF_USDA=2.083
NC_035078.1	24379289	.	G	A	.	.	MAF_USDA=6.471
NC_035078.1	24379328	.	G	A	.	.	MAF_INRAE=10.526;MAF_USDA=15.574
NC_035078.1	24379360	.	T	G	.	.	MAF_INRAE=31.013;MAF_USDA=5.294
NC_035078.1	24379427	.	A	T	.	.	MAF_INRAE=10.526;MAF_USDA=13.934
NC_035078.1	24379649	.	C	T	.	.	MAF_INRAE=26.582;MAF_USDA=48.235
NC_035078.1	24379686	.	C	A	.	.	MAF_USDA=3.529
NC_035078.1	24379722	.	T	C	.	.	MAF_INRAE=9.494;MAF_USDA=15.294
NC_035078.1	24379776	.	C	T	.	.	MAF_INRAE=9.494;MAF_USDA=18.824
NC_035078.1	24379803	.	A	G	.	.	MAF_USDA=43.75
NC_035078.1	24380223	.	C	T	.	.	MAF_INRAE=10.526;MAF_USDA=5.738
NC_035078.1	24380436	.	A	T	.	.	MAF_USDA=1.765
NC_035078.1	24380439	.	G	T	.	.	MAF_INRAE=29.747;MAF_USDA=41.667
NC_035078.1	24380440	.	T	A	.	.	MAF_USDA=14.583
NC_035078.1	24380441	.	A	T	.	.	MAF_INRAE=41.667;MAF_USDA=14.118
NC_035078.1	24380442	.	A	T	.	.	MAF_INRAE=31.667;MAF_USDA=8.235
NC_035078.1	24380443	.	A	T	.	.	MAF_USDA=2.353
NC_035078.1	24380515	.	G	A	.	.	MAF_USDA=1.639
NC_035078.1	24380607	.	C	T	.	.	MAF_USDA=6.471
NC_035078.1	24380796	.	A	C	.	.	MAF_INRAE=25.949;MAF_USDA=14.583
NC_035078.1	24380833	.	T	A	.	.	MAF_INRAE=10.526
NC_035078.1	24380834	.	A	T	.	.	MAF_INRAE=42.105
NC_035078.1	24380895	.	G	T	.	.	MAF_INRAE=3.797;MAF_USDA=41.667
NC_035078.1	24380924	.	G	A	.	.	MAF_USDA=1.639
NC_035078.1	24380941	.	G	T	.	.	MAF_USDA=1.639
NC_035078.1	24380972	.	G	A	.	.	MAF_USDA=18.824
NC_035078.1	24381052	.	T	C	.	.	MAF_INRAE=10.526;MAF_USDA=12.295
NC_035078.1	24381073	.	T	A	.	.	MAF_USDA=1.639
NC_035078.1	24381255	.	C	T	.	.	MAF_USDA=2.459
NC_035078.1	24381266	.	T	A	.	.	MAF_INRAE=5.833;MAF_USDA=2.941
NC_035078.1	24381438	.	T	G	.	.	MAF_USDA=2.459
NC_035078.1	24381588	.	G	A	.	.	MAF_USDA=8.333
NC_035078.1	24381747	.	A	G	.	.	MAF_INRAE=36.842;MAF_USDA=25.0
NC_035078.1	24381761	.	C	T	.	.	MAF_INRAE=5.263
NC_035078.1	24381923	.	C	T	.	.	MAF_USDA=21.739
NC_035078.1	24382244	.	G	C	.	.	MAF_USDA=4.348
NC_035078.1	24382435	.	G	A	.	.	MAF_INRAE=26.316
NC_035078.1	24382524	.	T	G	.	.	MAF_INRAE=5.833
NC_035078.1	24382608	.	C	T	.	.	MAF_USDA=24.118
NC_035078.1	24382765	.	G	A	.	.	MAF_INRAE=27.215;MAF_USDA=25.294
NC_035078.1	24382977	.	A	G	.	.	MAF_USDA=4.118
NC_035078.1	24382978	.	G	A	.	.	MAF_USDA=3.279
NC_035078.1	24383088	.	C	T	.	.	MAF_USDA=2.459
NC_035078.1	24383106	.	G	A	.	.	MAF_USDA=7.647
NC_035078.1	24383134	.	C	T	.	.	MAF_USDA=45.833
NC_035078.1	24383180	.	G	A	.	.	MAF_USDA=17.059
NC_035078.1	24383250	.	C	G	.	.	MAF_INRAE=10.526
NC_035078.1	24383414	.	C	T	.	.	MAF_INRAE=4.167
NC_035078.1	24383423	.	C	A	.	.	MAF_INRAE=10.526
NC_035078.1	24383514	.	A	C	.	.	MAF_INRAE=48.333
NC_035078.1	24383536	.	C	T	.	.	MAF_INRAE=49.167
NC_035078.1	24383537	.	A	G	.	.	MAF_INRAE=49.167
NC_035078.1	24383546	.	A	C	.	.	MAF_INRAE=49.167
NC_035078.1	24383556	.	A	G	.	.	MAF_INRAE=49.167
NC_035078.1	24383564	.	G	A	.	.	MAF_INRAE=9.167
NC_035078.1	24383569	.	T	C	.	.	MAF_INRAE=49.167
NC_035078.1	24383590	.	A	G	.	.	MAF_INRAE=49.167
NC_035078.1	24383603	.	G	A	.	.	MAF_INRAE=22.5
NC_035078.1	24383604	.	C	T	.	.	MAF_INRAE=22.5
NC_035078.1	24383610	.	C	T	.	.	MAF_INRAE=47.5
NC_035078.1	24383623	.	C	A	.	.	MAF_INRAE=48.333
NC_035078.1	24383639	.	G	T	.	.	MAF_INRAE=48.333
NC_035078.1	24383679	.	G	A	.	.	MAF_INRAE=49.167
NC_035078.1	24383688	.	A	G	.	.	MAF_INRAE=48.333
NC_035078.1	24383712	.	G	T	.	.	MAF_INRAE=7.895
NC_035078.1	24383737	.	G	A	.	.	MAF_INRAE=39.167
NC_035078.1	24383741	.	G	A	.	.	MAF_INRAE=39.167
NC_035078.1	24383751	.	A	G	.	.	MAF_INRAE=40.0
NC_035078.1	24383780	.	T	G	.	.	MAF_INRAE=37.5
NC_035078.1	24383787	.	G	T	.	.	MAF_INRAE=38.333
NC_035078.1	24383794	.	C	A	.	.	MAF_INRAE=38.333
NC_035078.1	24383803	.	G	T	.	.	MAF_INRAE=19.167;MAF_USDA=16.667
NC_035078.1	24383830	.	T	C	.	.	MAF_INRAE=29.167
NC_035078.1	24383862	.	C	T	.	.	MAF_USDA=47.647
NC_035078.1	24383865	.	T	C	.	.	MAF_INRAE=8.333
NC_035078.1	24383866	.	C	T	.	.	MAF_INRAE=8.333
NC_035078.1	24384058	.	G	T	.	.	MAF_INRAE=10.526;MAF_USDA=32.353
NC_035078.1	24384326	.	C	T	.	.	MAF_USDA=1.639
NC_035078.1	24384332	.	C	A	.	.	MAF_INRAE=10.526
NC_035078.1	24384388	.	C	T	.	.	MAF_USDA=1.639
NC_035078.1	24384574	.	A	G	.	.	MAF_USDA=5.085
NC_035078.1	24384594	.	G	T	.	.	MAF_INRAE=15.789
NC_035078.1	24384596	.	T	C	.	.	MAF_INRAE=5.263
NC_035078.1	24384642	.	A	T	.	.	MAF_INRAE=25.0;MAF_USDA=21.951
NC_035078.1	24384678	.	A	G	.	.	MAF_USDA=8.333
NC_035078.1	24384716	.	G	T	.	.	MAF_USDA=13.333
NC_035078.1	24384838	.	G	A	.	.	MAF_USDA=1.639
NC_035078.1	24384842	.	T	C	.	.	MAF_USDA=10.588
NC_035078.1	24384900	.	A	T	.	.	MAF_INRAE=5.263;MAF_USDA=1.176
NC_035078.1	24385128	.	A	G	.	.	MAF_INRAE=47.468;MAF_USDA=25.294
NC_035078.1	24385166	.	A	C	.	.	MAF_INRAE=5.0
NC_035078.1	24385344	.	C	T	.	.	MAF_USDA=1.639
NC_035078.1	24385378	.	G	T	.	.	MAF_INRAE=10.526;MAF_USDA=17.213
NC_035078.1	24385416	.	A	C	.	.	MAF_INRAE=3.797;MAF_USDA=41.765
NC_035078.1	24386695	.	G	A	.	.	MAF_USDA=4.819
NC_035078.1	24386758	.	G	A	.	.	MAF_INRAE=10.526;MAF_USDA=2.083
NC_035078.1	24386785	.	T	A	.	.	MAF_USDA=14.583
NC_035078.1	24386792	.	G	A	.	.	MAF_USDA=12.5
NC_035078.1	24386941	.	G	A	.	.	MAF_USDA=1.695
NC_035078.1	24387018	.	G	C	.	.	MAF_USDA=29.167
NC_035078.1	24387125	.	C	A	.	.	MAF_USDA=2.353
NC_035078.1	24387205	.	A	C	.	.	MAF_INRAE=26.316;MAF_USDA=24.706
NC_035078.1	24387240	.	G	T	.	.	MAF_INRAE=36.842;MAF_USDA=32.353
NC_035078.1	24387339	.	T	C	.	.	MAF_USDA=10.588
NC_035078.1	24387479	.	G	T	.	.	MAF_USDA=4.098
NC_035078.1	24387519	.	G	A	.	.	MAF_INRAE=5.263
NC_035078.1	24387656	.	T	C	.	.	MAF_INRAE=31.013;MAF_USDA=31.765
NC_035078.1	24387691	.	C	T	.	.	MAF_USDA=8.197
NC_035078.1	24387866	.	C	T	.	.	MAF_INRAE=48.734;MAF_USDA=22.131
NC_035078.1	24387889	.	A	C	.	.	MAF_USDA=9.836
NC_035078.1	24388021	.	T	A	.	.	MAF_USDA=5.882
NC_035078.1	24388109	.	G	A	.	.	MAF_INRAE=15.789;MAF_USDA=20.238
NC_035078.1	24388128	.	A	G	.	.	MAF_INRAE=36.842;MAF_USDA=29.167
NC_035078.1	24388476	.	C	T	.	.	MAF_USDA=2.459
NC_035078.1	24388511	.	G	A	.	.	MAF_INRAE=29.114;MAF_USDA=41.765
NC_035078.1	24388577	.	C	T	.	.	MAF_USDA=2.459
NC_035078.1	24388668	.	C	T	.	.	MAF_INRAE=31.646;MAF_USDA=32.353
NC_035078.1	24388785	.	A	T	.	.	MAF_USDA=10.656
NC_035078.1	24388793	.	T	C	.	.	MAF_USDA=45.902
NC_035078.1	24388898	.	A	C	.	.	MAF_USDA=1.639
NC_035078.1	24389080	.	C	T	.	.	MAF_USDA=9.836
NC_035078.1	24389353	.	A	C	.	.	MAF_USDA=37.805
NC_035078.1	24389471	.	T	A	.	.	MAF_INRAE=15.789;MAF_USDA=9.036
NC_035078.1	24389492	.	T	A	.	.	MAF_USDA=10.976
NC_035078.1	24389493	.	A	G	.	.	MAF_USDA=1.724
NC_035078.1	24389550	.	C	T	.	.	MAF_USDA=2.5
NC_035078.1	24389602	.	G	A	.	.	MAF_USDA=3.333
NC_035078.1	24390093	.	C	T	.	.	MAF_INRAE=2.5
NC_035078.1	24390300	.	G	A	.	.	MAF_USDA=6.557
NC_035078.1	24390309	.	A	G	.	.	MAF_INRAE=26.582;MAF_USDA=25.294
NC_035078.1	24390630	.	T	G	.	.	MAF_USDA=8.197
NC_035078.1	24390697	.	G	A	.	.	MAF_USDA=1.639
NC_035078.1	24390707	.	T	A	.	.	MAF_INRAE=5.263;MAF_USDA=1.176
NC_035078.1	24390806	.	G	A	.	.	MAF_USDA=3.279
NC_035078.1	24390814	.	C	T	.	.	MAF_USDA=2.459
NC_035078.1	24391383	.	C	T	.	.	MAF_USDA=6.25
NC_035078.1	24391563	.	C	T	.	.	MAF_INRAE=26.316;MAF_USDA=25.294
NC_035078.1	24391566	.	A	T	.	.	MAF_USDA=42.941
NC_035078.1	24391747	.	A	T	.	.	MAF_USDA=4.098
NC_035078.1	24391792	.	C	T	.	.	MAF_INRAE=10.526;MAF_USDA=35.246
NC_035078.1	24391812	.	G	A	.	.	MAF_USDA=1.639
NC_035078.1	24391841	.	C	A	.	.	MAF_INRAE=10.526;MAF_USDA=34.426
NC_035078.1	24391896	.	C	T	.	.	MAF_INRAE=5.263;MAF_USDA=1.176
NC_035078.1	24391897	.	G	A	.	.	MAF_INRAE=15.789;MAF_USDA=18.75
NC_035078.1	24391922	.	A	G	.	.	MAF_USDA=10.656
NC_035078.1	24391932	.	G	C	.	.	MAF_USDA=10.656
NC_035078.1	24391993	.	C	G	.	.	MAF_INRAE=26.582;MAF_USDA=25.294
NC_035078.1	24391995	.	T	C	.	.	MAF_INRAE=26.667;MAF_USDA=25.294
NC_035078.1	24392079	.	G	T	.	.	MAF_USDA=12.295
NC_035078.1	24392155	.	T	C	.	.	MAF_INRAE=3.797;MAF_USDA=44.706
NC_035078.1	24392232	.	A	C	.	.	MAF_USDA=4.098
NC_035078.1	24392236	.	T	G	.	.	MAF_USDA=4.098
NC_035078.1	24392371	.	A	G	.	.	MAF_USDA=3.279
NC_035078.1	24392388	.	T	C	.	.	MAF_USDA=9.016
NC_035078.1	24392428	.	G	A	.	.	MAF_USDA=3.279
NC_035078.1	24392442	.	C	A	.	.	MAF_USDA=2.459
NC_035078.1	24392443	.	G	A	.	.	MAF_INRAE=48.734;MAF_USDA=20.588
NC_035078.1	24392623	.	G	C	.	.	MAF_USDA=3.279
NC_035078.1	24392631	.	A	T	.	.	MAF_USDA=4.098
NC_035078.1	24392670	.	T	C	.	.	MAF_USDA=1.639
NC_035078.1	24392780	.	T	A	.	.	MAF_USDA=8.197
NC_035078.1	24392817	.	A	T	.	.	MAF_INRAE=6.329
NC_035078.1	24392819	.	T	C	.	.	MAF_USDA=4.098
NC_035078.1	24392951	.	G	T	.	.	MAF_USDA=1.639
NC_035078.1	24393023	.	G	A	.	.	MAF_USDA=1.667
NC_035078.1	24393065	.	G	T	.	.	MAF_INRAE=36.842
NC_035078.1	24393104	.	C	T	.	.	MAF_INRAE=26.316
NC_035078.1	24393162	.	C	T	.	.	MAF_USDA=20.833
NC_035078.1	24393245	.	C	A	.	.	MAF_USDA=27.083
NC_035078.1	24395422	.	G	T	.	.	MAF_USDA=1.639
NC_035078.1	24395424	.	C	G	.	.	MAF_USDA=6.25
NC_035078.1	24395547	.	A	G	.	.	MAF_INRAE=15.789;MAF_USDA=14.583
NC_035078.1	24395678	.	G	A	.	.	MAF_USDA=34.783
NC_035078.1	24395796	.	C	A	.	.	MAF_USDA=8.333
NC_035078.1	24395899	.	G	A	.	.	MAF_USDA=39.583
NC_035078.1	24395991	.	G	A	.	.	MAF_USDA=1.639
NC_035078.1	24396018	.	T	G	.	.	MAF_INRAE=47.368;MAF_USDA=30.328
NC_035078.1	24396046	.	C	T	.	.	MAF_USDA=1.639
NC_035078.1	24396053	.	G	A	.	.	MAF_USDA=9.836
NC_035078.1	24396064	.	C	T	.	.	MAF_INRAE=5.263
NC_035078.1	24396083	.	C	T	.	.	MAF_USDA=6.471
NC_035078.1	24396402	.	C	G	.	.	MAF_USDA=6.25
NC_035078.1	24397722	.	C	T	.	.	MAF_USDA=10.417
NC_035078.1	24397803	.	T	C	.	.	MAF_USDA=33.333
NC_035078.1	24397969	.	C	T	.	.	MAF_USDA=10.0
NC_035078.1	24397970	.	G	A	.	.	MAF_USDA=2.353
NC_035078.1	24398049	.	C	T	.	.	MAF_INRAE=10.833;MAF_USDA=2.083
NC_035078.1	24398077	.	C	T	.	.	MAF_USDA=2.459
NC_035078.1	24398114	.	C	T	.	.	MAF_USDA=3.279
NC_035078.1	24398116	.	G	A	.	.	MAF_INRAE=20.253;MAF_USDA=14.583
NC_035078.1	24398136	.	T	C	.	.	MAF_INRAE=21.519;MAF_USDA=40.0
NC_035078.1	24398152	.	C	T	.	.	MAF_USDA=3.279
NC_035078.1	24398240	.	A	G	.	.	MAF_USDA=1.639
NC_035078.1	24398312	.	C	T	.	.	MAF_INRAE=24.684;MAF_USDA=42.353
NC_035078.1	24398338	.	G	A	.	.	MAF_USDA=3.279
NC_035078.1	24398595	.	C	A	.	.	MAF_INRAE=20.886;MAF_USDA=4.118
NC_035078.1	24398637	.	G	C	.	.	MAF_INRAE=27.848;MAF_USDA=22.881
NC_035078.1	24398661	.	C	T	.	.	MAF_INRAE=15.789
NC_035078.1	24398691	.	A	C	.	.	MAF_USDA=2.459
NC_035078.1	24398707	.	C	T	.	.	MAF_INRAE=27.215;MAF_USDA=43.75
NC_035078.1	24398775	.	A	T	.	.	MAF_INRAE=9.167
NC_035078.1	24399012	.	A	T,G	.	.	MAF_INRAE=10.526
NC_035078.1	24399096	.	A	T	.	.	MAF_INRAE=10.526;MAF_USDA=31.176
NC_035078.1	24399242	.	G	T	.	.	MAF_USDA=2.459
NC_035078.1	24399243	.	T	C	.	.	MAF_USDA=3.279
NC_035078.1	24399322	.	A	G	.	.	MAF_USDA=3.279
NC_035078.1	24399345	.	T	G	.	.	MAF_INRAE=1.667
NC_035078.1	24399384	.	A	G	.	.	MAF_USDA=1.639
NC_035078.1	24399392	.	A	G	.	.	MAF_INRAE=23.333
NC_035078.1	24399394	.	T	A	.	.	MAF_INRAE=23.333
NC_035078.1	24399399	.	C	T	.	.	MAF_INRAE=7.895;MAF_USDA=20.492
NC_035078.1	24399415	.	A	G	.	.	MAF_USDA=1.639
NC_035078.1	24399416	.	A	C	.	.	MAF_INRAE=1.667
NC_035078.1	24399423	.	A	T	.	.	MAF_INRAE=1.667
NC_035078.1	24399447	.	T	A	.	.	MAF_USDA=2.459
NC_035078.1	24399490	.	C	T	.	.	MAF_USDA=1.639
NC_035078.1	24399491	.	A	T	.	.	MAF_USDA=3.279
NC_035078.1	24399706	.	G	T	.	.	MAF_INRAE=8.333;MAF_USDA=2.083
NC_035078.1	24399729	.	A	T	.	.	MAF_INRAE=5.263;MAF_USDA=2.083
NC_035078.1	24399815	.	G	A	.	.	MAF_INRAE=10.526;MAF_USDA=34.118
NC_035078.1	24399924	.	A	C	.	.	MAF_USDA=1.639
NC_035078.1	24399936	.	C	G	.	.	MAF_USDA=4.098
NC_035078.1	24400191	.	G	A	.	.	MAF_INRAE=5.263;MAF_USDA=2.083
NC_035078.1	24400224	.	T	G	.	.	MAF_USDA=3.279
NC_035078.1	24400242	.	C	T	.	.	MAF_USDA=3.279
NC_035078.1	24400305	.	T	C	.	.	MAF_INRAE=21.519;MAF_USDA=5.882
NC_035078.1	24400367	.	C	T	.	.	MAF_INRAE=30.38;MAF_USDA=12.941
NC_035078.1	24400370	.	T	G	.	.	MAF_INRAE=10.833;MAF_USDA=5.294
NC_035078.1	24400406	.	T	A	.	.	MAF_USDA=4.098
NC_035078.1	24400477	.	C	T	.	.	MAF_INRAE=5.263
NC_035078.1	24400503	.	A	G	.	.	MAF_USDA=1.639
NC_035078.1	24400591	.	C	T	.	.	MAF_USDA=1.667
NC_035078.1	24400600	.	G	A	.	.	MAF_USDA=1.639
NC_035078.1	24400619	.	G	A	.	.	MAF_INRAE=10.833;MAF_USDA=5.357
NC_035078.1	24400704	.	A	C	.	.	MAF_USDA=1.639
NC_035078.1	24400723	.	C	A	.	.	MAF_INRAE=10.526;MAF_USDA=38.824
NC_035078.1	24400766	.	C	A	.	.	MAF_USDA=1.639
NC_035078.1	24400788	.	G	T	.	.	MAF_USDA=1.639
NC_035078.1	24400874	.	A	C	.	.	MAF_INRAE=6.329
NC_035078.1	24400902	.	C	T	.	.	MAF_USDA=1.639
NC_035078.1	24400910	.	G	T	.	.	MAF_USDA=4.098
NC_035078.1	24400914	.	T	A	.	.	MAF_USDA=1.639
NC_035078.1	24400972	.	C	T	.	.	MAF_INRAE=2.5
NC_035078.1	24400975	.	T	A	.	.	MAF_INRAE=2.5
NC_035078.1	24401009	.	G	C	.	.	MAF_USDA=4.098
NC_035078.1	24401015	.	G	T	.	.	MAF_USDA=2.459
NC_035078.1	24401071	.	G	A	.	.	MAF_USDA=2.459
NC_035078.1	24401076	.	A	C	.	.	MAF_INRAE=1.667
NC_035078.1	24401088	.	T	A	.	.	MAF_USDA=4.118
NC_035078.1	24401175	.	A	G	.	.	MAF_USDA=3.279
NC_035078.1	24401204	.	G	T	.	.	MAF_INRAE=41.139;MAF_USDA=18.824
NC_035078.1	24401309	.	A	T	.	.	MAF_INRAE=27.215
NC_035078.1	24401335	.	A	G	.	.	MAF_INRAE=41.139;MAF_USDA=18.235
NC_035078.1	24401338	.	C	T	.	.	MAF_USDA=5.294
NC_035078.1	24401344	.	G	T	.	.	MAF_INRAE=10.526;MAF_USDA=34.706
NC_035078.1	24401365	.	A	C	.	.	MAF_USDA=1.639
NC_035078.1	24401420	.	C	T	.	.	MAF_USDA=14.754
NC_035078.1	24401443	.	G	T	.	.	MAF_USDA=3.279
NC_035078.1	24401448	.	C	A	.	.	MAF_USDA=1.639
NC_035078.1	24401479	.	C	T	.	.	MAF_USDA=3.279
NC_035078.1	24401490	.	A	G	.	.	MAF_USDA=2.459
NC_035078.1	24401609	.	G	T	.	.	MAF_USDA=1.639
NC_035078.1	24401613	.	C	T	.	.	MAF_USDA=1.639
NC_035078.1	24401632	.	G	T	.	.	MAF_USDA=2.459
NC_035078.1	24401710	.	G	A	.	.	MAF_USDA=5.294
NC_035078.1	24401731	.	A	G	.	.	MAF_INRAE=26.582;MAF_USDA=11.176
NC_035078.1	24401740	.	T	C	.	.	MAF_USDA=3.279
NC_035078.1	24401823	.	A	T	.	.	MAF_USDA=3.279
NC_035078.1	24401872	.	C	T	.	.	MAF_INRAE=32.278;MAF_USDA=12.941
NC_035078.1	24401900	.	C	T	.	.	MAF_USDA=1.639
NC_035078.1	24401932	.	G	C	.	.	MAF_INRAE=10.833;MAF_USDA=4.706
NC_035078.1	24402059	.	A	G	.	.	MAF_INRAE=5.263
NC_035078.1	24402067	.	G	A	.	.	MAF_USDA=2.459
NC_035078.1	24402205	.	G	A	.	.	MAF_INRAE=27.215;MAF_USDA=25.294
NC_035078.1	24402216	.	G	A	.	.	MAF_INRAE=41.139;MAF_USDA=22.941
NC_035078.1	24402403	.	G	A	.	.	MAF_INRAE=25.833;MAF_USDA=6.25
NC_035078.1	24402404	.	A	T	.	.	MAF_INRAE=25.833;MAF_USDA=6.25
NC_035078.1	24402628	.	G	A	.	.	MAF_INRAE=15.789;MAF_USDA=9.836
NC_035078.1	24402690	.	C	T	.	.	MAF_INRAE=10.0;MAF_USDA=4.706
NC_035078.1	24402732	.	C	A	.	.	MAF_USDA=3.333
NC_035078.1	24402772	.	G	A	.	.	MAF_USDA=3.333
NC_035078.1	24402810	.	C	A	.	.	MAF_INRAE=10.0;MAF_USDA=2.083
NC_035078.1	24402983	.	A	C	.	.	MAF_INRAE=10.526;MAF_USDA=40.0
NC_035078.1	24403069	.	A	C	.	.	MAF_USDA=2.083
NC_035078.1	24404667	.	C	T	.	.	MAF_USDA=2.083
NC_035078.1	24404744	.	G	A	.	.	MAF_USDA=1.639
NC_035078.1	24404778	.	A	G	.	.	MAF_INRAE=20.253;MAF_USDA=11.765
NC_035078.1	24404782	.	G	T	.	.	MAF_INRAE=5.833
NC_035078.1	24404813	.	T	C	.	.	MAF_INRAE=10.526;MAF_USDA=27.059
NC_035078.1	24404816	.	G	A	.	.	MAF_USDA=4.918
NC_035078.1	24404964	.	T	A	.	.	MAF_INRAE=20.253;MAF_USDA=15.294
NC_035078.1	24404982	.	C	T	.	.	MAF_USDA=1.639
NC_035078.1	24405083	.	T	A	.	.	MAF_USDA=5.357
NC_035078.1	24405090	.	A	C	.	.	MAF_INRAE=10.526;MAF_USDA=27.381
NC_035078.1	24405234	.	A	G	.	.	MAF_USDA=1.667
NC_035078.1	24405245	.	T	A	.	.	MAF_INRAE=10.0
NC_035078.1	24405267	.	C	T	.	.	MAF_INRAE=8.861;MAF_USDA=4.118
NC_035078.1	24405354	.	C	T	.	.	MAF_INRAE=33.544;MAF_USDA=17.059
NC_035078.1	24405357	.	G	A	.	.	MAF_USDA=1.639
NC_035078.1	24405367	.	T	G	.	.	MAF_USDA=8.235
NC_035078.1	24405383	.	C	A	.	.	MAF_INRAE=10.526
NC_035078.1	24405435	.	T	C	.	.	MAF_USDA=1.639
NC_035078.1	24405490	.	G	C	.	.	MAF_USDA=1.667
NC_035078.1	24405496	.	C	A	.	.	MAF_INRAE=47.368;MAF_USDA=23.494
NC_035078.1	24405506	.	T	G	.	.	MAF_USDA=16.667
NC_035078.1	24405589	.	C	T	.	.	MAF_USDA=3.279
NC_035078.1	24405603	.	G	T	.	.	MAF_INRAE=10.526;MAF_USDA=23.529
NC_035078.1	24405648	.	C	T	.	.	MAF_INRAE=19.167;MAF_USDA=21.765
NC_035078.1	24405673	.	C	T	.	.	MAF_USDA=1.639
NC_035078.1	24405713	.	C	T	.	.	MAF_USDA=12.5
NC_035078.1	24405765	.	C	T	.	.	MAF_USDA=2.459
NC_035078.1	24405821	.	A	T	.	.	MAF_USDA=15.294
NC_035078.1	24407118	.	G	T	.	.	MAF_USDA=3.279
NC_035078.1	24407295	.	T	A	.	.	MAF_USDA=2.459
NC_035078.1	24407324	.	T	A	.	.	MAF_INRAE=10.0
NC_035078.1	24407510	.	A	T	.	.	MAF_USDA=37.5
NC_035078.1	24407519	.	C	G	.	.	MAF_INRAE=2.5
NC_035078.1	24407601	.	G	A	.	.	MAF_USDA=3.279
NC_035078.1	24407660	.	G	A	.	.	MAF_INRAE=6.329;MAF_USDA=2.459
NC_035078.1	24407760	.	C	T	.	.	MAF_INRAE=2.532;MAF_USDA=8.235
NC_035078.1	24407824	.	T	G	.	.	MAF_USDA=1.639
NC_035078.1	24407825	.	C	T	.	.	MAF_USDA=2.459
NC_035078.1	24407945	.	T	C	.	.	MAF_INRAE=5.263
NC_035078.1	24408105	.	A	G	.	.	MAF_USDA=1.639
NC_035078.1	24408149	.	G	A	.	.	MAF_USDA=4.098
NC_035078.1	24408157	.	A	T	.	.	MAF_USDA=8.333
NC_035078.1	24408193	.	G	A	.	.	MAF_USDA=5.738
NC_035078.1	24408392	.	G	A	.	.	MAF_USDA=3.279
NC_035078.1	24408398	.	A	T	.	.	MAF_USDA=3.279
NC_035078.1	24408427	.	C	A	.	.	MAF_INRAE=10.833;MAF_USDA=2.083
NC_035078.1	24408428	.	A	G	.	.	MAF_INRAE=10.526;MAF_USDA=18.852
NC_035078.1	24408450	.	G	A	.	.	MAF_USDA=2.459
NC_035078.1	24408479	.	C	T	.	.	MAF_INRAE=5.263
NC_035078.1	24408518	.	T	C	.	.	MAF_INRAE=10.526;MAF_USDA=18.852
NC_035078.1	24408538	.	T	G	.	.	MAF_USDA=16.393
NC_035078.1	24408566	.	C	T	.	.	MAF_USDA=3.279
NC_035078.1	24408567	.	G	C	.	.	MAF_USDA=8.197
NC_035078.1	24408604	.	G	A	.	.	MAF_INRAE=34.177;MAF_USDA=40.0
NC_035078.1	24408673	.	C	A	.	.	MAF_USDA=7.377
NC_035078.1	24408758	.	C	A	.	.	MAF_USDA=1.639
NC_035078.1	24408777	.	A	G	.	.	MAF_INRAE=6.329;MAF_USDA=10.656
NC_035078.1	24408788	.	G	T	.	.	MAF_USDA=1.639
NC_035078.1	24408843	.	G	T	.	.	MAF_USDA=4.098
NC_035078.1	24409051	.	T	A	.	.	MAF_INRAE=32.911;MAF_USDA=20.833
NC_035078.1	24409059	.	G	A	.	.	MAF_USDA=1.667
NC_035078.1	24409219	.	G	A	.	.	MAF_INRAE=34.177;MAF_USDA=17.857
NC_035078.1	24409259	.	G	A	.	.	MAF_INRAE=29.114;MAF_USDA=17.262
NC_035078.1	24409265	.	C	T	.	.	MAF_USDA=3.279
NC_035078.1	24409322	.	A	G	.	.	MAF_USDA=3.279
NC_035078.1	24409407	.	G	A	.	.	MAF_USDA=1.639
NC_035078.1	24409518	.	C	T	.	.	MAF_USDA=3.279
NC_035078.1	24409532	.	G	T	.	.	MAF_INRAE=33.544;MAF_USDA=17.647
NC_035078.1	24409574	.	T	C	.	.	MAF_INRAE=9.167;MAF_USDA=2.083
NC_035078.1	24409746	.	C	T	.	.	MAF_USDA=11.475
NC_035078.1	24409759	.	G	T	.	.	MAF_INRAE=2.5;MAF_USDA=6.25
NC_035078.1	24409787	.	C	A	.	.	MAF_USDA=2.459
NC_035078.1	24409790	.	T	C	.	.	MAF_USDA=1.639
NC_035078.1	24409811	.	T	A	.	.	MAF_USDA=2.459
NC_035078.1	24409834	.	A	G	.	.	MAF_USDA=4.918
NC_035078.1	24409864	.	T	A	.	.	MAF_USDA=1.639
NC_035078.1	24409937	.	C	A	.	.	MAF_USDA=8.197
NC_035078.1	24409958	.	C	A	.	.	MAF_INRAE=28.481;MAF_USDA=15.294
NC_035078.1	24409960	.	T	A	.	.	MAF_INRAE=9.167;MAF_USDA=2.083
NC_035078.1	24409967	.	A	G	.	.	MAF_USDA=4.918
NC_035078.1	24409981	.	C	T	.	.	MAF_INRAE=10.0;MAF_USDA=2.083
NC_035078.1	24410323	.	G	T	.	.	MAF_INRAE=10.0;MAF_USDA=2.083
NC_035078.1	24410491	.	C	T	.	.	MAF_USDA=4.098
NC_035078.1	24410521	.	A	G	.	.	MAF_USDA=4.098
NC_035078.1	24410524	.	C	T	.	.	MAF_INRAE=10.526;MAF_USDA=22.131
NC_035078.1	24410540	.	T	C	.	.	MAF_INRAE=46.203;MAF_USDA=38.235
NC_035078.1	24410647	.	C	T	.	.	MAF_INRAE=5.263;MAF_USDA=1.176
NC_035078.1	24410765	.	T	C	.	.	MAF_INRAE=10.0;MAF_USDA=2.083
NC_035078.1	24410806	.	T	C	.	.	MAF_USDA=1.639
NC_035078.1	24410830	.	T	A	.	.	MAF_USDA=3.279
NC_035078.1	24410848	.	T	A	.	.	MAF_USDA=3.279
NC_035078.1	24410947	.	G	T	.	.	MAF_USDA=3.333
NC_035078.1	24411054	.	A	G	.	.	MAF_USDA=3.279
NC_035078.1	24411188	.	T	C	.	.	MAF_USDA=4.098
NC_035078.1	24411241	.	C	T	.	.	MAF_INRAE=5.833
NC_035078.1	24411434	.	G	A	.	.	MAF_INRAE=23.418;MAF_USDA=20.0
NC_035078.1	24411464	.	C	T	.	.	MAF_USDA=7.377
NC_035078.1	24411480	.	A	T	.	.	MAF_USDA=11.475
NC_035078.1	24411656	.	C	T	.	.	MAF_USDA=6.557
NC_035078.1	24411821	.	A	G	.	.	MAF_USDA=14.583
NC_035078.1	24411827	.	G	T	.	.	MAF_USDA=14.583
NC_035078.1	24411894	.	T	C	.	.	MAF_USDA=2.41
NC_035078.1	24412016	.	A	G	.	.	MAF_USDA=2.083
NC_035078.1	24412773	.	G	T	.	.	MAF_INRAE=21.053;MAF_USDA=21.176
NC_035078.1	24412790	.	T	C	.	.	MAF_INRAE=15.789;MAF_USDA=12.941
NC_035078.1	24413008	.	C	A	.	.	MAF_INRAE=10.0;MAF_USDA=2.083
NC_035078.1	24413009	.	C	T	.	.	MAF_INRAE=10.0;MAF_USDA=2.083
NC_035078.1	24413083	.	T	A	.	.	MAF_USDA=5.738
NC_035078.1	24413104	.	T	G	.	.	MAF_USDA=5.294
NC_035078.1	24413280	.	A	G	.	.	MAF_INRAE=24.684;MAF_USDA=20.0
NC_035078.1	24413290	.	G	A	.	.	MAF_USDA=1.639
NC_035078.1	24413358	.	C	T	.	.	MAF_INRAE=5.263;MAF_USDA=2.353
NC_035078.1	24413362	.	G	A	.	.	MAF_USDA=2.353
NC_035078.1	24413419	.	C	T	.	.	MAF_INRAE=24.684;MAF_USDA=20.588
NC_035078.1	24413465	.	G	T	.	.	MAF_USDA=1.639
NC_035078.1	24413644	.	T	G	.	.	MAF_USDA=1.639
NC_035078.1	24413732	.	G	A	.	.	MAF_USDA=1.695
NC_035078.1	24413877	.	C	A	.	.	MAF_INRAE=21.519;MAF_USDA=7.229
NC_035078.1	24413898	.	T	C	.	.	MAF_INRAE=15.789;MAF_USDA=13.559
NC_035078.1	24413930	.	T	C	.	.	MAF_USDA=2.542
NC_035078.1	24413957	.	A	G	.	.	MAF_USDA=2.542
NC_035078.1	24413967	.	C	A	.	.	MAF_USDA=1.695
NC_035078.1	24414031	.	T	G	.	.	MAF_USDA=6.78
NC_035078.1	24414109	.	C	T	.	.	MAF_USDA=1.695
NC_035078.1	24414309	.	G	A	.	.	MAF_USDA=41.667
NC_035078.1	24414460	.	T	C	.	.	MAF_INRAE=5.263;MAF_USDA=3.571
NC_035078.1	24414489	.	A	T	.	.	MAF_USDA=8.333
NC_035078.1	24414550	.	A	C	.	.	MAF_INRAE=21.053;MAF_USDA=37.5
NC_035078.1	24414551	.	C	T	.	.	MAF_USDA=39.583
NC_035078.1	24414666	.	C	A	.	.	MAF_USDA=16.867
NC_035078.1	24414779	.	T	G	.	.	MAF_INRAE=20.253;MAF_USDA=10.588
NC_035078.1	24414875	.	T	G	.	.	MAF_USDA=2.459
NC_035078.1	24416060	.	T	C	.	.	MAF_INRAE=26.316;MAF_USDA=14.118
NC_035078.1	24416086	.	C	G	.	.	MAF_INRAE=26.316;MAF_USDA=14.118
NC_035078.1	24416089	.	G	C	.	.	MAF_INRAE=23.418;MAF_USDA=42.353
NC_035078.1	24416125	.	G	T	.	.	MAF_INRAE=5.833
NC_035078.1	24416136	.	G	C	.	.	MAF_INRAE=15.789;MAF_USDA=12.295
NC_035078.1	24416201	.	G	T	.	.	MAF_INRAE=26.582;MAF_USDA=21.765
NC_035078.1	24416311	.	C	T	.	.	MAF_INRAE=24.684;MAF_USDA=14.754
NC_035078.1	24416324	.	A	T	.	.	MAF_USDA=2.459
NC_035078.1	24416358	.	G	A	.	.	MAF_USDA=3.279
NC_035078.1	24416374	.	C	A	.	.	MAF_INRAE=24.684;MAF_USDA=15.882
NC_035078.1	24416441	.	C	T	.	.	MAF_INRAE=46.835;MAF_USDA=22.941
NC_035078.1	24416472	.	C	A	.	.	MAF_INRAE=10.526;MAF_USDA=9.836
NC_035078.1	24416537	.	T	A	.	.	MAF_INRAE=15.789;MAF_USDA=9.836
NC_035078.1	24416581	.	A	T	.	.	MAF_USDA=4.098
NC_035078.1	24416598	.	G	A	.	.	MAF_INRAE=28.481;MAF_USDA=50.0
NC_035078.1	24416851	.	C	T	.	.	MAF_INRAE=2.632;MAF_USDA=2.941
NC_035078.1	24416875	.	G	A	.	.	MAF_INRAE=26.316;MAF_USDA=41.176
NC_035078.1	24416941	.	G	T	.	.	MAF_USDA=1.667
NC_035078.1	24416958	.	A	G	.	.	MAF_INRAE=26.316;MAF_USDA=41.071
NC_035078.1	24416994	.	A	T	.	.	MAF_INRAE=24.684;MAF_USDA=20.833
NC_035078.1	24417146	.	C	T	.	.	MAF_INRAE=1.667;MAF_USDA=2.381
NC_035078.1	24417201	.	G	C	.	.	MAF_INRAE=20.886;MAF_USDA=6.548
NC_035078.1	24417241	.	T	C	.	.	MAF_INRAE=22.152;MAF_USDA=8.929
NC_035078.1	24417309	.	C	T	.	.	MAF_INRAE=21.519;MAF_USDA=5.882
NC_035078.1	24417331	.	G	T	.	.	MAF_INRAE=5.263;MAF_USDA=1.765
NC_035078.1	24417361	.	C	A	.	.	MAF_INRAE=5.263;MAF_USDA=2.941
NC_035078.1	24417362	.	A	C,T	.	.	MAF_INRAE=3.333;MAF_USDA=2.941
NC_035078.1	24417414	.	C	T	.	.	MAF_INRAE=29.747;MAF_USDA=41.765
NC_035078.1	24417424	.	G	A	.	.	MAF_INRAE=10.526;MAF_USDA=9.836
NC_035078.1	24417436	.	G	A	.	.	MAF_INRAE=22.152;MAF_USDA=7.647
NC_035078.1	24417441	.	A	T	.	.	MAF_USDA=14.583
NC_035078.1	24417457	.	T	G	.	.	MAF_INRAE=24.684;MAF_USDA=12.353
NC_035078.1	24417513	.	C	T	.	.	MAF_USDA=4.098
NC_035078.1	24417533	.	A	T	.	.	MAF_INRAE=22.152;MAF_USDA=8.235
NC_035078.1	24417537	.	C	T	.	.	MAF_USDA=1.639
NC_035078.1	24417544	.	G	T	.	.	MAF_INRAE=22.152;MAF_USDA=7.647
NC_035078.1	24417593	.	C	A	.	.	MAF_INRAE=22.152;MAF_USDA=7.059
NC_035078.1	24417631	.	G	T	.	.	MAF_INRAE=22.152;MAF_USDA=7.059
NC_035078.1	24417672	.	A	T	.	.	MAF_INRAE=21.519;MAF_USDA=7.647
NC_035078.1	24417832	.	G	C	.	.	MAF_INRAE=28.333;MAF_USDA=44.706
NC_035078.1	24417887	.	G	A	.	.	MAF_USDA=34.167
NC_035078.1	24417913	.	C	T	.	.	MAF_USDA=1.667
NC_035078.1	24417935	.	C	T	.	.	MAF_INRAE=25.0;MAF_USDA=20.833
NC_035078.1	24418101	.	C	T	.	.	MAF_INRAE=25.0;MAF_USDA=20.833
NC_035078.1	24418254	.	G	T	.	.	MAF_INRAE=5.263;MAF_USDA=2.381
NC_035078.1	24418255	.	G	T	.	.	MAF_USDA=2.5
NC_035078.1	24418272	.	C	A	.	.	MAF_USDA=5.0
NC_035078.1	24418313	.	T	G	.	.	MAF_USDA=8.824
NC_035078.1	24418413	.	T	C	.	.	MAF_USDA=4.098
NC_035078.1	24418476	.	T	C	.	.	MAF_USDA=1.639
NC_035078.1	24418492	.	A	C	.	.	MAF_INRAE=21.519;MAF_USDA=7.647
NC_035078.1	24418567	.	C	A	.	.	MAF_INRAE=10.526;MAF_USDA=18.235
NC_035078.1	24418628	.	C	T	.	.	MAF_USDA=1.639
NC_035078.1	24418681	.	T	G	.	.	MAF_INRAE=22.152;MAF_USDA=7.647
NC_035078.1	24418799	.	A	C	.	.	MAF_INRAE=22.152;MAF_USDA=7.059
NC_035078.1	24418803	.	T	A	.	.	MAF_INRAE=2.532
NC_035078.1	24418989	.	C	T	.	.	MAF_INRAE=22.785;MAF_USDA=7.647
NC_035078.1	24419003	.	C	T	.	.	MAF_INRAE=26.316;MAF_USDA=42.941
NC_035078.1	24419080	.	C	T	.	.	MAF_USDA=2.459
NC_035078.1	24419135	.	C	A	.	.	MAF_USDA=3.279
NC_035078.1	24419139	.	G	A	.	.	MAF_INRAE=22.152;MAF_USDA=6.471
NC_035078.1	24419168	.	G	A	.	.	MAF_INRAE=5.263;MAF_USDA=2.941
NC_035078.1	24419183	.	C	G	.	.	MAF_INRAE=5.263;MAF_USDA=3.529
NC_035078.1	24419240	.	C	A	.	.	MAF_INRAE=22.152;MAF_USDA=6.471
NC_035078.1	24419343	.	C	A	.	.	MAF_USDA=1.639
NC_035078.1	24419345	.	A	C	.	.	MAF_INRAE=10.526;MAF_USDA=22.941
NC_035078.1	24419377	.	C	T	.	.	MAF_USDA=25.0
NC_035078.1	24419380	.	C	T	.	.	MAF_USDA=25.595
NC_035078.1	24419400	.	A	C	.	.	MAF_USDA=33.333
NC_035078.1	24419412	.	C	T	.	.	MAF_USDA=31.25
NC_035078.1	24419507	.	C	T	.	.	MAF_INRAE=20.833;MAF_USDA=8.824
NC_035078.1	24419556	.	A	T	.	.	MAF_INRAE=17.089
NC_035078.1	24419558	.	C	T	.	.	MAF_INRAE=18.333
NC_035078.1	24419574	.	A	G	.	.	MAF_INRAE=4.167
NC_035078.1	24419598	.	T	C	.	.	MAF_USDA=1.639
NC_035078.1	24419634	.	C	T	.	.	MAF_USDA=1.639
NC_035078.1	24419667	.	G	C	.	.	MAF_INRAE=22.152;MAF_USDA=11.765
NC_035078.1	24419671	.	A	C	.	.	MAF_INRAE=5.263;MAF_USDA=1.176
NC_035078.1	24419716	.	G	A	.	.	MAF_INRAE=1.667
NC_035078.1	24419763	.	G	A	.	.	MAF_INRAE=20.886;MAF_USDA=7.059
NC_035078.1	24419780	.	A	T	.	.	MAF_INRAE=22.152;MAF_USDA=11.765
NC_035078.1	24419871	.	G	A	.	.	MAF_INRAE=18.987;MAF_USDA=14.583
NC_035078.1	24420047	.	G	A	.	.	MAF_USDA=5.738
NC_035078.1	24420093	.	C	A	.	.	MAF_INRAE=5.263;MAF_USDA=2.941
NC_035078.1	24420094	.	C	T	.	.	MAF_USDA=1.639
NC_035078.1	24420116	.	G	A	.	.	MAF_USDA=13.934
NC_035078.1	24420135	.	A	G	.	.	MAF_USDA=14.583
NC_035078.1	24420429	.	A	G	.	.	MAF_INRAE=35.443;MAF_USDA=40.588
NC_035078.1	24420432	.	T	C	.	.	MAF_USDA=45.294
NC_035078.1	24420638	.	G	A	.	.	MAF_INRAE=10.526;MAF_USDA=22.353
NC_035078.1	24420666	.	A	G	.	.	MAF_INRAE=29.114;MAF_USDA=14.118
NC_035078.1	24420703	.	T	G	.	.	MAF_INRAE=15.789;MAF_USDA=9.016
NC_035078.1	24420715	.	T	A	.	.	MAF_USDA=1.639
NC_035078.1	24421173	.	A	G	.	.	MAF_USDA=30.435
NC_035078.1	24421788	.	T	G	.	.	MAF_USDA=33.333
NC_035078.1	24421889	.	A	G	.	.	MAF_INRAE=10.526;MAF_USDA=12.353
NC_035078.1	24421926	.	A	G	.	.	MAF_USDA=44.118
NC_035078.1	24421946	.	G	T	.	.	MAF_INRAE=5.263;MAF_USDA=1.765
NC_035078.1	24422057	.	G	A	.	.	MAF_USDA=4.098
NC_035078.1	24422148	.	A	T	.	.	MAF_INRAE=5.263;MAF_USDA=2.083
NC_035078.1	24422212	.	T	A	.	.	MAF_INRAE=25.316;MAF_USDA=22.353
NC_035078.1	24422247	.	C	T	.	.	MAF_INRAE=15.789;MAF_USDA=10.656
NC_035078.1	24422248	.	G	A	.	.	MAF_USDA=2.459
NC_035078.1	24422255	.	A	T	.	.	MAF_INRAE=15.789;MAF_USDA=34.118
NC_035078.1	24422340	.	C	T	.	.	MAF_USDA=3.279
NC_035078.1	24422342	.	C	A	.	.	MAF_USDA=2.083
NC_035078.1	24422405	.	A	G	.	.	MAF_INRAE=18.987;MAF_USDA=5.294
NC_035078.1	24422757	.	C	T	.	.	MAF_INRAE=1.667
NC_035078.1	24422778	.	C	T	.	.	MAF_INRAE=5.263
NC_035078.1	24422861	.	T	A	.	.	MAF_USDA=2.459
NC_035078.1	24423085	.	G	C	.	.	MAF_USDA=8.197
NC_035078.1	24423392	.	G	A	.	.	MAF_INRAE=25.949;MAF_USDA=7.647
NC_035078.1	24423448	.	C	A	.	.	MAF_INRAE=15.823;MAF_USDA=23.529
NC_035078.1	24423639	.	T	C	.	.	MAF_INRAE=8.861;MAF_USDA=9.836
NC_035078.1	24423768	.	C	T	.	.	MAF_INRAE=44.937;MAF_USDA=39.412
NC_035078.1	24423807	.	G	A	.	.	MAF_INRAE=13.291;MAF_USDA=1.765
NC_035078.1	24423840	.	T	G	.	.	MAF_INRAE=48.734;MAF_USDA=29.412
NC_035078.1	24424012	.	A	G	.	.	MAF_USDA=3.279
NC_035078.1	24424426	.	A	T	.	.	MAF_INRAE=5.263;MAF_USDA=27.059
NC_035078.1	24424481	.	C	T	.	.	MAF_USDA=1.639
NC_035078.1	24424546	.	C	T	.	.	MAF_INRAE=15.789;MAF_USDA=18.235
NC_035078.1	24424627	.	C	T	.	.	MAF_USDA=1.639
NC_035078.1	24424930	.	G	T	.	.	MAF_INRAE=18.354;MAF_USDA=5.882
NC_035078.1	24424976	.	A	G	.	.	MAF_INRAE=15.789;MAF_USDA=19.412
NC_035078.1	24425040	.	T	A	.	.	MAF_USDA=4.098
NC_035078.1	24425244	.	C	T	.	.	MAF_INRAE=22.152;MAF_USDA=18.235
NC_035078.1	24425368	.	G	A	.	.	MAF_INRAE=15.789;MAF_USDA=9.016
NC_035078.1	24425449	.	T	C	.	.	MAF_INRAE=22.152;MAF_USDA=12.295
NC_035078.1	24425473	.	G	A	.	.	MAF_INRAE=44.937;MAF_USDA=13.934
NC_035078.1	24425474	.	A	G	.	.	MAF_INRAE=45.833;MAF_USDA=13.934
NC_035078.1	24425519	.	C	T	.	.	MAF_USDA=2.459
NC_035078.1	24425520	.	G	A	.	.	MAF_INRAE=20.886
NC_035078.1	24425608	.	A	T	.	.	MAF_INRAE=5.0
NC_035078.1	24425642	.	C	G	.	.	MAF_INRAE=16.667
NC_035078.1	24425736	.	A	C	.	.	MAF_INRAE=50.0
NC_035078.1	24425741	.	A	G	.	.	MAF_INRAE=50.0
NC_035078.1	24425746	.	C	G	.	.	MAF_INRAE=50.0
NC_035078.1	24425811	.	C	T	.	.	MAF_INRAE=50.0
NC_035078.1	24425821	.	A	G	.	.	MAF_INRAE=50.0
NC_035078.1	24425823	.	G	A	.	.	MAF_INRAE=50.0
NC_035078.1	24425826	.	G	A	.	.	MAF_INRAE=50.0
NC_035078.1	24425835	.	C	G	.	.	MAF_INRAE=50.0
NC_035078.1	24425872	.	C	T	.	.	MAF_INRAE=42.5
NC_035078.1	24425873	.	G	A	.	.	MAF_INRAE=9.167
NC_035078.1	24425940	.	G	C	.	.	MAF_USDA=2.083
NC_035078.1	24425942	.	C	T	.	.	MAF_USDA=8.333
NC_035078.1	24425983	.	T	C	.	.	MAF_INRAE=47.468
NC_035078.1	24426024	.	C	T	.	.	MAF_USDA=4.918
NC_035078.1	24426200	.	T	A	.	.	MAF_USDA=1.639
NC_035078.1	24426236	.	G	T	.	.	MAF_INRAE=5.263
NC_035078.1	24426307	.	A	G	.	.	MAF_INRAE=21.519;MAF_USDA=18.235
NC_035078.1	24426326	.	A	C	.	.	MAF_USDA=1.639
NC_035078.1	24426353	.	C	T	.	.	MAF_USDA=1.639
NC_035078.1	24426364	.	G	T	.	.	MAF_INRAE=21.519
NC_035078.1	24426497	.	C	A	.	.	MAF_USDA=3.279
NC_035078.1	24426560	.	G	A	.	.	MAF_INRAE=46.203;MAF_USDA=31.25
NC_035078.1	24426678	.	C	T	.	.	MAF_USDA=1.765
NC_035078.1	24434585	.	G	C	.	.	MAF_USDA=2.542
NC_035078.1	24434633	.	A	G	.	.	MAF_USDA=9.016
NC_035078.1	24434688	.	T	G	.	.	MAF_USDA=6.557
NC_035078.1	24434734	.	T	G	.	.	MAF_INRAE=5.263;MAF_USDA=5.294
NC_035078.1	24434812	.	C	A	.	.	MAF_USDA=2.083
NC_035078.1	24435079	.	T	C	.	.	MAF_USDA=12.5
NC_035078.1	24435189	.	C	A	.	.	MAF_INRAE=3.333
NC_035078.1	24435197	.	C	G	.	.	MAF_INRAE=21.519;MAF_USDA=14.583
NC_035078.1	24435359	.	C	T	.	.	MAF_USDA=2.083
NC_035078.1	24435431	.	G	T	.	.	MAF_INRAE=47.468;MAF_USDA=31.25
NC_035078.1	24435468	.	G	C	.	.	MAF_INRAE=15.789;MAF_USDA=25.882
NC_035078.1	24435469	.	A	T	.	.	MAF_USDA=25.882
NC_035078.1	24435806	.	T	G	.	.	MAF_INRAE=22.152;MAF_USDA=18.235
NC_035078.1	24436003	.	C	G	.	.	MAF_INRAE=2.5;MAF_USDA=6.25
NC_035078.1	24436070	.	T	G	.	.	MAF_USDA=1.639
NC_035078.1	24436139	.	T	G	.	.	MAF_USDA=1.639
NC_035078.1	24436158	.	A	G	.	.	MAF_USDA=2.459
NC_035078.1	24436177	.	G	A	.	.	MAF_USDA=2.459
NC_035078.1	24436251	.	T	C	.	.	MAF_USDA=9.836
NC_035078.1	24436285	.	A	T	.	.	MAF_INRAE=15.789;MAF_USDA=9.836
NC_035078.1	24436300	.	C	T	.	.	MAF_INRAE=2.5
NC_035078.1	24436410	.	C	A	.	.	MAF_INRAE=46.835;MAF_USDA=24.118
NC_035078.1	24436454	.	A	G	.	.	MAF_INRAE=42.105;MAF_USDA=21.084
NC_035078.1	24436541	.	C	T	.	.	MAF_INRAE=10.526;MAF_USDA=13.333
NC_035078.1	24436548	.	T	C	.	.	MAF_INRAE=15.789;MAF_USDA=14.634
NC_035078.1	24436687	.	G	A	.	.	MAF_INRAE=20.886;MAF_USDA=18.75
NC_035078.1	24436717	.	T	C	.	.	MAF_USDA=2.083
NC_035078.1	24436850	.	C	T	.	.	MAF_INRAE=42.105;MAF_USDA=39.13
NC_035078.1	24436977	.	G	A	.	.	MAF_USDA=2.5
NC_035078.1	24437120	.	G	T	.	.	MAF_USDA=3.333
NC_035078.1	24437134	.	G	A	.	.	MAF_USDA=1.667
NC_035078.1	24437156	.	T	C	.	.	MAF_INRAE=48.101;MAF_USDA=33.537
NC_035078.1	24437160	.	G	A	.	.	MAF_USDA=2.586
NC_035078.1	24437175	.	C	G	.	.	MAF_INRAE=26.316
NC_035078.1	24437209	.	A	T	.	.	MAF_INRAE=5.263;MAF_USDA=20.833
NC_035078.1	24437230	.	C	G	.	.	MAF_USDA=39.583
NC_035078.1	24437470	.	C	A	.	.	MAF_INRAE=3.333;MAF_USDA=12.069
NC_035078.1	24437542	.	G	T	.	.	MAF_INRAE=22.152;MAF_USDA=19.643
NC_035078.1	24437567	.	C	A	.	.	MAF_INRAE=10.526
NC_035078.1	24437883	.	G	A	.	.	MAF_USDA=1.667
NC_035078.1	24437984	.	G	A	.	.	MAF_INRAE=15.789;MAF_USDA=9.836
NC_035078.1	24438000	.	G	A	.	.	MAF_USDA=2.083
NC_035078.1	24438181	.	C	A	.	.	MAF_USDA=2.083
NC_035078.1	24438533	.	C	T	.	.	MAF_INRAE=43.038;MAF_USDA=17.647
NC_035078.1	24438587	.	T	C	.	.	MAF_USDA=3.279
NC_035078.1	24438657	.	G	A	.	.	MAF_USDA=13.115
NC_035078.1	24438663	.	G	A	.	.	MAF_USDA=3.279
NC_035078.1	24438835	.	C	T	.	.	MAF_USDA=1.639
NC_035078.1	24438856	.	G	T	.	.	MAF_USDA=2.459
NC_035078.1	24438934	.	G	T	.	.	MAF_INRAE=21.667
NC_035078.1	24439138	.	C	G	.	.	MAF_INRAE=3.333;MAF_USDA=9.836
NC_035078.1	24439186	.	G	A	.	.	MAF_USDA=3.279
NC_035078.1	24439327	.	G	A	.	.	MAF_USDA=3.279
NC_035078.1	24439394	.	A	C	.	.	MAF_INRAE=10.526
NC_035078.1	24439399	.	C	A	.	.	MAF_INRAE=32.278;MAF_USDA=44.706
NC_035078.1	24439449	.	T	C	.	.	MAF_INRAE=5.263
NC_035078.1	24439577	.	G	T	.	.	MAF_USDA=2.5
NC_035078.1	24439720	.	C	G	.	.	MAF_INRAE=28.481;MAF_USDA=48.235
NC_035078.1	24439803	.	A	T	.	.	MAF_INRAE=15.789;MAF_USDA=9.836
NC_035078.1	24439863	.	C	G	.	.	MAF_USDA=1.639
NC_035078.1	24439903	.	T	G	.	.	MAF_INRAE=25.949;MAF_USDA=17.647
NC_035078.1	24439934	.	T	C	.	.	MAF_INRAE=3.333;MAF_USDA=9.836
NC_035078.1	24440043	.	G	A	.	.	MAF_USDA=4.918
NC_035078.1	24440060	.	C	T	.	.	MAF_INRAE=25.316;MAF_USDA=6.471
NC_035078.1	24440588	.	G	T	.	.	MAF_USDA=1.639
NC_035078.1	24440738	.	G	A	.	.	MAF_INRAE=3.333;MAF_USDA=11.667
NC_035078.1	24440846	.	C	A	.	.	MAF_INRAE=22.785;MAF_USDA=18.824
NC_035078.1	24440879	.	C	G	.	.	MAF_INRAE=5.263
NC_035078.1	24441092	.	T	A	.	.	MAF_USDA=1.639
NC_035078.1	24441219	.	T	C	.	.	MAF_INRAE=38.608;MAF_USDA=17.059
NC_035078.1	24441225	.	C	G	.	.	MAF_INRAE=6.329;MAF_USDA=22.131
NC_035078.1	24441296	.	G	T	.	.	MAF_INRAE=10.127;MAF_USDA=12.295
NC_035078.1	24441322	.	A	C	.	.	MAF_INRAE=26.582;MAF_USDA=13.529
NC_035078.1	24441390	.	C	T	.	.	MAF_USDA=1.639
NC_035078.1	24441592	.	G	A	.	.	MAF_INRAE=15.789;MAF_USDA=12.5
NC_035078.1	24441602	.	A	G	.	.	MAF_USDA=4.706
NC_035078.1	24441630	.	C	T	.	.	MAF_USDA=1.639
NC_035078.1	24441668	.	A	C	.	.	MAF_USDA=6.557
NC_035078.1	24441690	.	A	C	.	.	MAF_USDA=1.639
NC_035078.1	24441712	.	C	A	.	.	MAF_USDA=13.934
NC_035078.1	24441725	.	A	G	.	.	MAF_INRAE=5.063
NC_035078.1	24441727	.	G	T	.	.	MAF_USDA=6.557
NC_035078.1	24441734	.	C	A	.	.	MAF_USDA=9.412
NC_035078.1	24441742	.	G	T	.	.	MAF_USDA=8.235
NC_035078.1	24441756	.	C	A	.	.	MAF_USDA=17.059
NC_035078.1	24441761	.	G	A	.	.	MAF_USDA=6.471
NC_035078.1	24441764	.	G	T	.	.	MAF_USDA=10.0
NC_035078.1	24441783	.	A	G	.	.	MAF_USDA=24.118
NC_035078.1	24441786	.	G	T	.	.	MAF_USDA=17.647
NC_035078.1	24441796	.	G	A	.	.	MAF_INRAE=13.924;MAF_USDA=23.529
NC_035078.1	24441805	.	G	A	.	.	MAF_USDA=4.098
NC_035078.1	24441808	.	T	G	.	.	MAF_USDA=4.098
NC_035078.1	24441827	.	G	A	.	.	MAF_INRAE=2.5
NC_035078.1	24441830	.	T	G	.	.	MAF_INRAE=2.5
NC_035078.1	24441970	.	C	T	.	.	MAF_USDA=3.279
NC_035078.1	24441977	.	T	G	.	.	MAF_USDA=3.279
NC_035078.1	24442331	.	T	C	.	.	MAF_INRAE=6.329
NC_035078.1	24442625	.	C	A	.	.	MAF_USDA=3.279
NC_035078.1	24442632	.	T	G	.	.	MAF_INRAE=22.152;MAF_USDA=4.706
NC_035078.1	24442638	.	G	A	.	.	MAF_USDA=21.176
NC_035078.1	24442640	.	T	C	.	.	MAF_USDA=14.706
NC_035078.1	24442697	.	T	C	.	.	MAF_INRAE=21.667
NC_035078.1	24442733	.	T	C	.	.	MAF_INRAE=22.5
NC_035078.1	24442757	.	C	A	.	.	MAF_INRAE=20.833
NC_035078.1	24442761	.	T	C	.	.	MAF_INRAE=3.333
NC_035078.1	24442783	.	C	G	.	.	MAF_INRAE=13.333
NC_035078.1	24442786	.	C	A	.	.	MAF_INRAE=13.333
NC_035078.1	24442808	.	C	A	.	.	MAF_INRAE=13.333
NC_035078.1	24442822	.	T	G	.	.	MAF_INRAE=12.5
NC_035078.1	24442834	.	C	G	.	.	MAF_INRAE=5.833
NC_035078.1	24442836	.	T	C	.	.	MAF_INRAE=10.833
NC_035078.1	24442849	.	C	T	.	.	MAF_INRAE=10.0
NC_035078.1	24442850	.	C	G	.	.	MAF_INRAE=9.167
NC_035078.1	24442989	.	C	T	.	.	MAF_USDA=1.639
NC_035078.1	24443025	.	A	C	.	.	MAF_INRAE=28.333
NC_035078.1	24443051	.	G	A	.	.	MAF_INRAE=47.5
NC_035078.1	24443110	.	A	G	.	.	MAF_INRAE=50.0
NC_035078.1	24443126	.	A	T	.	.	MAF_INRAE=42.5
NC_035078.1	24443130	.	G	A	.	.	MAF_INRAE=50.0
NC_035078.1	24443148	.	G	T	.	.	MAF_INRAE=50.0
NC_035078.1	24443150	.	T	C	.	.	MAF_INRAE=50.0
NC_035078.1	24443151	.	C	G	.	.	MAF_INRAE=50.0
NC_035078.1	24443162	.	C	T	.	.	MAF_INRAE=50.0
NC_035078.1	24443165	.	C	T	.	.	MAF_INRAE=50.0
NC_035078.1	24443179	.	C	T	.	.	MAF_INRAE=49.167
NC_035078.1	24443189	.	A	G	.	.	MAF_INRAE=49.167
NC_035078.1	24443191	.	T	C	.	.	MAF_INRAE=49.167
NC_035078.1	24443251	.	C	G	.	.	MAF_INRAE=50.0
NC_035078.1	24443271	.	C	A	.	.	MAF_INRAE=3.333
NC_035078.1	24443287	.	G	A	.	.	MAF_INRAE=3.333
NC_035078.1	24443295	.	G	A	.	.	MAF_INRAE=1.667
NC_035078.1	24443296	.	T	C	.	.	MAF_INRAE=50.0
NC_035078.1	24443386	.	A	G	.	.	MAF_INRAE=50.0
NC_035078.1	24443390	.	G	T	.	.	MAF_INRAE=50.0
NC_035078.1	24443398	.	C	T	.	.	MAF_INRAE=49.167
NC_035078.1	24443408	.	A	G	.	.	MAF_INRAE=50.0
NC_035078.1	24443415	.	G	A	.	.	MAF_INRAE=50.0
NC_035078.1	24443427	.	T	C	.	.	MAF_INRAE=49.167
NC_035078.1	24443467	.	G	A	.	.	MAF_INRAE=50.0
NC_035078.1	24443508	.	T	C	.	.	MAF_INRAE=50.0
NC_035078.1	24443550	.	G	A	.	.	MAF_INRAE=43.333
NC_035078.1	24443560	.	G	T	.	.	MAF_INRAE=5.833;MAF_USDA=1.639
NC_035078.1	24443589	.	A	G	.	.	MAF_INRAE=10.526;MAF_USDA=7.377
NC_035078.1	24443601	.	G	T	.	.	MAF_INRAE=34.167
NC_035078.1	24443618	.	A	G	.	.	MAF_INRAE=32.5;MAF_USDA=17.213
NC_035078.1	24443639	.	C	A	.	.	MAF_INRAE=18.354;MAF_USDA=12.5
NC_035078.1	24443873	.	A	G	.	.	MAF_USDA=3.279
NC_035078.1	24443919	.	A	C	.	.	MAF_USDA=1.639
NC_035078.1	24443980	.	G	A	.	.	MAF_USDA=8.197
NC_035078.1	24443985	.	C	T	.	.	MAF_USDA=1.639
NC_035078.1	24444037	.	G	A	.	.	MAF_INRAE=4.167;MAF_USDA=16.393
NC_035078.1	24444076	.	C	A	.	.	MAF_INRAE=12.658
NC_035078.1	24444232	.	C	T	.	.	MAF_USDA=1.639
NC_035078.1	24444379	.	G	A	.	.	MAF_INRAE=5.833;MAF_USDA=1.695
NC_035078.1	24444397	.	C	T	.	.	MAF_INRAE=10.526
NC_035078.1	24444426	.	A	T	.	.	MAF_USDA=22.917
NC_035078.1	24444522	.	C	G	.	.	MAF_INRAE=22.152;MAF_USDA=6.627
NC_035078.1	24444560	.	G	A	.	.	MAF_USDA=1.639
NC_035078.1	24444596	.	T	C	.	.	MAF_USDA=2.083
NC_035078.1	24444617	.	G	A	.	.	MAF_USDA=2.083
NC_035078.1	24444724	.	A	T	.	.	MAF_USDA=2.459
NC_035078.1	24444754	.	C	T	.	.	MAF_USDA=1.639
NC_035078.1	24444795	.	C	T	.	.	MAF_USDA=1.639
NC_035078.1	24446199	.	A	G	.	.	MAF_USDA=34.783
NC_035078.1	24446466	.	A	G	.	.	MAF_USDA=15.909
NC_035078.1	24446504	.	C	T	.	.	MAF_USDA=41.304
NC_035078.1	24446535	.	A	T	.	.	MAF_USDA=39.13
NC_035078.1	24446703	.	A	G	.	.	MAF_USDA=13.636
NC_035078.1	24446817	.	A	C	.	.	MAF_USDA=36.957
NC_035078.1	24446919	.	A	G	.	.	MAF_USDA=38.636
NC_035078.1	24447055	.	G	T	.	.	MAF_USDA=10.656
NC_035078.1	24447134	.	G	A	.	.	MAF_USDA=1.667
NC_035078.1	24447135	.	T	C	.	.	MAF_USDA=10.833
NC_035078.1	24447170	.	A	G	.	.	MAF_USDA=10.0
NC_035078.1	24447172	.	C	A	.	.	MAF_USDA=10.833
NC_035078.1	24447177	.	G	A	.	.	MAF_USDA=9.877
NC_035078.1	24447272	.	G	A	.	.	MAF_INRAE=13.158;MAF_USDA=32.609
NC_035078.1	24447914	.	T	A	.	.	MAF_INRAE=3.333
NC_035078.1	24448005	.	C	T	.	.	MAF_USDA=2.083
NC_035078.1	24448087	.	A	G	.	.	MAF_INRAE=39.241;MAF_USDA=50.0
NC_035078.1	24448214	.	G	A	.	.	MAF_INRAE=22.152;MAF_USDA=16.667
NC_035078.1	24448270	.	G	A	.	.	MAF_INRAE=20.886;MAF_USDA=33.333
NC_035078.1	24448459	.	G	T	.	.	MAF_INRAE=2.532
NC_035078.1	24448516	.	A	G	.	.	MAF_INRAE=38.608;MAF_USDA=47.917
NC_035078.1	24448518	.	A	C	.	.	MAF_INRAE=11.667;MAF_USDA=2.083
NC_035078.1	24448549	.	T	G	.	.	MAF_INRAE=21.053;MAF_USDA=50.0
NC_035078.1	24448680	.	T	C	.	.	MAF_INRAE=39.873;MAF_USDA=14.583
NC_035078.1	24448706	.	T	A	.	.	MAF_USDA=2.083
NC_035078.1	24448726	.	G	A	.	.	MAF_INRAE=15.823;MAF_USDA=31.25
NC_035078.1	24448824	.	G	T	.	.	MAF_USDA=4.237
NC_035078.1	24448834	.	G	T	.	.	MAF_USDA=3.39
NC_035078.1	24448855	.	G	A	.	.	MAF_USDA=1.205
NC_035078.1	24448987	.	G	A	.	.	MAF_INRAE=16.456;MAF_USDA=33.333
NC_035078.1	24449082	.	C	A	.	.	MAF_USDA=1.724
NC_035078.1	24449159	.	A	T	.	.	MAF_INRAE=5.263;MAF_USDA=16.667
NC_035078.1	24449395	.	A	C	.	.	MAF_USDA=3.448
NC_035078.1	24449396	.	A	T	.	.	MAF_INRAE=29.114;MAF_USDA=23.78
NC_035078.1	24449416	.	G	A	.	.	MAF_USDA=2.542
NC_035078.1	24449455	.	T	G	.	.	MAF_USDA=3.39
NC_035078.1	24449529	.	A	G	.	.	MAF_INRAE=20.886;MAF_USDA=19.512
NC_035078.1	24449667	.	G	A	.	.	MAF_INRAE=5.696
NC_035078.1	24449695	.	C	T	.	.	MAF_INRAE=2.5
NC_035078.1	24449699	.	G	A	.	.	MAF_INRAE=2.5
NC_035078.1	24449918	.	G	C	.	.	MAF_INRAE=22.152;MAF_USDA=9.756
NC_035078.1	24450146	.	A	T	.	.	MAF_INRAE=30.38;MAF_USDA=14.583
NC_035078.1	24450281	.	C	A	.	.	MAF_INRAE=34.177;MAF_USDA=14.583
NC_035078.1	24450317	.	T	A	.	.	MAF_INRAE=20.253;MAF_USDA=35.417
NC_035078.1	24450466	.	G	C	.	.	MAF_INRAE=20.253;MAF_USDA=35.417
NC_035078.1	24450505	.	T	A	.	.	MAF_INRAE=20.253;MAF_USDA=35.417
NC_035078.1	24450573	.	G	T	.	.	MAF_INRAE=15.823;MAF_USDA=18.75
NC_035078.1	24450636	.	C	T	.	.	MAF_USDA=1.724
NC_035078.1	24450683	.	G	T	.	.	MAF_INRAE=5.263;MAF_USDA=18.75
NC_035078.1	24450918	.	G	C	.	.	MAF_INRAE=16.456;MAF_USDA=33.333
NC_035078.1	24450978	.	T	C	.	.	MAF_INRAE=38.608;MAF_USDA=45.833
NC_035078.1	24451329	.	G	A	.	.	MAF_USDA=4.918
NC_035078.1	24451340	.	A	G	.	.	MAF_INRAE=15.823;MAF_USDA=15.294
NC_035078.1	24451488	.	G	C	.	.	MAF_INRAE=20.253;MAF_USDA=35.417
NC_035078.1	24451657	.	A	T	.	.	MAF_USDA=4.167
NC_035078.1	24451754	.	C	T	.	.	MAF_USDA=10.241
NC_035078.1	24451856	.	T	C	.	.	MAF_USDA=35.417
NC_035078.1	24451863	.	T	A	.	.	MAF_USDA=14.118
NC_035078.1	24451869	.	C	T	.	.	MAF_USDA=13.115
NC_035078.1	24451872	.	C	A	.	.	MAF_USDA=45.833
NC_035078.1	24451904	.	A	G	.	.	MAF_USDA=33.333
NC_035078.1	24451911	.	A	C	.	.	MAF_USDA=41.667
NC_035078.1	24452102	.	G	A	.	.	MAF_USDA=2.083
NC_035078.1	24452321	.	T	G	.	.	MAF_USDA=37.5
NC_035078.1	24452339	.	T	A	.	.	MAF_USDA=1.639
NC_035078.1	24452416	.	G	A	.	.	MAF_USDA=1.667
NC_035078.1	24452515	.	C	A	.	.	MAF_USDA=15.833
NC_035078.1	24452554	.	A	C	.	.	MAF_INRAE=21.519;MAF_USDA=18.824
NC_035078.1	24452599	.	G	T	.	.	MAF_USDA=2.083
NC_035078.1	24452634	.	T	C	.	.	MAF_INRAE=32.278;MAF_USDA=25.294
NC_035078.1	24452636	.	T	C	.	.	MAF_USDA=2.459
NC_035078.1	24452694	.	C	G	.	.	MAF_USDA=3.279
NC_035078.1	24452727	.	A	T	.	.	MAF_INRAE=22.152;MAF_USDA=9.412
NC_035078.1	24452728	.	A	T	.	.	MAF_INRAE=27.5;MAF_USDA=9.412
NC_035078.1	24452746	.	T	C	.	.	MAF_USDA=3.279
NC_035078.1	24452778	.	T	A	.	.	MAF_USDA=4.918
NC_035078.1	24452849	.	G	A	.	.	MAF_INRAE=15.19;MAF_USDA=11.765
NC_035078.1	24452918	.	G	A	.	.	MAF_INRAE=22.152;MAF_USDA=9.412
NC_035078.1	24452942	.	T	C	.	.	MAF_USDA=3.279
NC_035078.1	24452952	.	A	G	.	.	MAF_INRAE=5.833;MAF_USDA=14.754
NC_035078.1	24452992	.	C	A	.	.	MAF_INRAE=2.5
NC_035078.1	24453096	.	G	T	.	.	MAF_USDA=4.098
NC_035078.1	24453249	.	T	C	.	.	MAF_USDA=11.475
NC_035078.1	24453362	.	A	G	.	.	MAF_USDA=2.459
NC_035078.1	24453396	.	G	C	.	.	MAF_INRAE=21.519;MAF_USDA=6.471
NC_035078.1	24453401	.	G	T	.	.	MAF_USDA=1.639
NC_035078.1	24453477	.	G	A	.	.	MAF_USDA=3.279
NC_035078.1	24453654	.	T	A	.	.	MAF_INRAE=6.329
NC_035078.1	24453888	.	T	C	.	.	MAF_USDA=1.639
NC_035078.1	24453900	.	G	A	.	.	MAF_INRAE=3.165;MAF_USDA=3.279
NC_035078.1	24454198	.	G	A	.	.	MAF_INRAE=10.526;MAF_USDA=16.471
NC_035078.1	24454206	.	C	G	.	.	MAF_USDA=2.083
NC_035078.1	24454395	.	G	A	.	.	MAF_INRAE=20.0
NC_035078.1	24454399	.	A	G	.	.	MAF_INRAE=35.833
NC_035078.1	24454402	.	T	C	.	.	MAF_INRAE=20.833
NC_035078.1	24454464	.	T	C	.	.	MAF_INRAE=19.167
NC_035078.1	24454484	.	C	T	.	.	MAF_INRAE=2.5
NC_035078.1	24454486	.	T	C	.	.	MAF_INRAE=12.5
NC_035078.1	24454502	.	T	G	.	.	MAF_INRAE=8.333
NC_035078.1	24454547	.	A	G	.	.	MAF_USDA=4.098
NC_035078.1	24454564	.	C	T	.	.	MAF_USDA=3.279
NC_035078.1	24454606	.	G	A	.	.	MAF_USDA=1.639
NC_035078.1	24454610	.	T	C	.	.	MAF_USDA=1.639
NC_035078.1	24454613	.	G	C	.	.	MAF_USDA=1.639
NC_035078.1	24454669	.	C	T	.	.	MAF_USDA=1.639
NC_035078.1	24454756	.	G	C	.	.	MAF_USDA=5.738
NC_035078.1	24454789	.	A	G	.	.	MAF_INRAE=24.167
NC_035078.1	24454801	.	A	G	.	.	MAF_USDA=1.639
NC_035078.1	24454811	.	A	G	.	.	MAF_INRAE=22.5
NC_035078.1	24454848	.	G	T	.	.	MAF_INRAE=7.5;MAF_USDA=2.083
NC_035078.1	24454947	.	G	C	.	.	MAF_USDA=15.854
NC_035078.1	24455291	.	G	A	.	.	MAF_USDA=3.279
NC_035078.1	24455356	.	G	A	.	.	MAF_USDA=1.639
NC_035078.1	24455359	.	G	A	.	.	MAF_INRAE=22.785;MAF_USDA=8.824
NC_035078.1	24455566	.	G	A	.	.	MAF_INRAE=5.263;MAF_USDA=3.279
NC_035078.1	24455610	.	T	A	.	.	MAF_INRAE=23.418;MAF_USDA=8.235
NC_035078.1	24455659	.	A	T	.	.	MAF_USDA=2.083
NC_035078.1	24455794	.	T	A	.	.	MAF_USDA=23.77
NC_035078.1	24455826	.	A	G	.	.	MAF_INRAE=2.5;MAF_USDA=1.765
NC_035078.1	24455853	.	T	G	.	.	MAF_USDA=24.59
NC_035078.1	24455860	.	C	T	.	.	MAF_USDA=1.639
NC_035078.1	24456018	.	C	T	.	.	MAF_INRAE=6.329
NC_035078.1	24456060	.	G	A	.	.	MAF_USDA=4.098
NC_035078.1	24456110	.	C	T	.	.	MAF_USDA=5.0
NC_035078.1	24456146	.	C	A	.	.	MAF_USDA=1.639
NC_035078.1	24456192	.	C	A	.	.	MAF_USDA=2.459
NC_035078.1	24456376	.	C	T	.	.	MAF_USDA=1.639
NC_035078.1	24456440	.	C	T	.	.	MAF_USDA=1.639
NC_035078.1	24456517	.	T	C	.	.	MAF_INRAE=8.861;MAF_USDA=1.765
NC_035078.1	24456576	.	G	A	.	.	MAF_USDA=19.167
NC_035078.1	24456580	.	C	A	.	.	MAF_INRAE=1.667;MAF_USDA=2.5
NC_035078.1	24456676	.	G	A	.	.	MAF_INRAE=43.038;MAF_USDA=47.059
NC_035078.1	24456727	.	A	G	.	.	MAF_INRAE=15.789;MAF_USDA=10.656
NC_035078.1	24456747	.	G	T	.	.	MAF_USDA=2.5
NC_035078.1	24456789	.	C	A	.	.	MAF_USDA=18.852
NC_035078.1	24456866	.	A	G	.	.	MAF_USDA=5.0
NC_035078.1	24457016	.	C	T	.	.	MAF_INRAE=19.62;MAF_USDA=18.235
NC_035078.1	24457088	.	G	T	.	.	MAF_USDA=25.0
NC_035078.1	24457142	.	G	A	.	.	MAF_INRAE=6.667;MAF_USDA=8.475
NC_035078.1	24457165	.	T	G	.	.	MAF_USDA=1.695
NC_035078.1	24457182	.	C	T	.	.	MAF_INRAE=27.5;MAF_USDA=16.667
NC_035078.1	24457216	.	C	A	.	.	MAF_USDA=4.167
NC_035078.1	24457219	.	G	A	.	.	MAF_USDA=4.167
NC_035078.1	24457220	.	C	T	.	.	MAF_INRAE=22.785;MAF_USDA=8.929
NC_035078.1	24457223	.	G	C	.	.	MAF_USDA=1.667
NC_035078.1	24457225	.	A	G	.	.	MAF_INRAE=6.667;MAF_USDA=6.667
NC_035078.1	24457266	.	A	C	.	.	MAF_USDA=14.583
NC_035078.1	24457270	.	C	T	.	.	MAF_USDA=3.279
NC_035078.1	24457303	.	A	T	.	.	MAF_INRAE=6.667;MAF_USDA=5.738
NC_035078.1	24457325	.	A	C	.	.	MAF_INRAE=15.789;MAF_USDA=18.824
NC_035078.1	24457351	.	G	A	.	.	MAF_INRAE=17.722;MAF_USDA=20.0
NC_035078.1	24457805	.	G	A	.	.	MAF_USDA=4.098
NC_035078.1	24457851	.	G	A	.	.	MAF_USDA=4.118
NC_035078.1	24457859	.	C	G	.	.	MAF_INRAE=20.253;MAF_USDA=18.824
NC_035078.1	24457919	.	C	T	.	.	MAF_INRAE=45.57;MAF_USDA=32.941
NC_035078.1	24457942	.	C	T	.	.	MAF_USDA=2.459
NC_035078.1	24457970	.	C	T	.	.	MAF_INRAE=23.418;MAF_USDA=12.353
NC_035078.1	24457982	.	G	A	.	.	MAF_USDA=4.098
NC_035078.1	24458042	.	T	A	.	.	MAF_INRAE=20.253;MAF_USDA=18.824
NC_035078.1	24458082	.	C	T	.	.	MAF_USDA=3.333
NC_035078.1	24458089	.	C	A	.	.	MAF_INRAE=10.526;MAF_USDA=17.262
NC_035078.1	24458242	.	G	A	.	.	MAF_INRAE=10.526;MAF_USDA=17.647
NC_035078.1	24458303	.	A	G	.	.	MAF_INRAE=10.526;MAF_USDA=17.647
NC_035078.1	24458412	.	A	T	.	.	MAF_INRAE=25.316;MAF_USDA=47.059
NC_035078.1	24458419	.	C	A	.	.	MAF_INRAE=33.544;MAF_USDA=11.765
NC_035078.1	24458423	.	G	T	.	.	MAF_USDA=1.639
NC_035078.1	24458451	.	C	T	.	.	MAF_USDA=4.098
NC_035078.1	24458457	.	C	G	.	.	MAF_USDA=1.639
NC_035078.1	24458467	.	C	A	.	.	MAF_USDA=5.882
NC_035078.1	24458502	.	G	A	.	.	MAF_INRAE=8.861;MAF_USDA=1.176
NC_035078.1	24458506	.	C	A	.	.	MAF_INRAE=2.5;MAF_USDA=2.353
NC_035078.1	24458604	.	A	T	.	.	MAF_USDA=18.033
NC_035078.1	24458781	.	A	C	.	.	MAF_INRAE=10.526;MAF_USDA=27.647
NC_035078.1	24458954	.	A	G	.	.	MAF_INRAE=10.526;MAF_USDA=25.882
NC_035078.1	24458982	.	C	T	.	.	MAF_USDA=2.459
NC_035078.1	24459170	.	A	C	.	.	MAF_INRAE=25.949;MAF_USDA=26.471
NC_035078.1	24459219	.	G	A	.	.	MAF_INRAE=21.053;MAF_USDA=32.941
NC_035078.1	24459306	.	G	A	.	.	MAF_USDA=18.75
NC_035078.1	24459411	.	T	G	.	.	MAF_USDA=28.571
NC_035078.1	24459417	.	T	C	.	.	MAF_USDA=22.619
NC_035078.1	24459444	.	G	A	.	.	MAF_USDA=2.083
NC_035078.1	24459483	.	A	C	.	.	MAF_USDA=25.0
NC_035078.1	24459750	.	T	C	.	.	MAF_USDA=19.672
NC_035078.1	24459780	.	T	C	.	.	MAF_INRAE=26.667;MAF_USDA=30.0
NC_035078.1	24459810	.	G	A	.	.	MAF_USDA=3.279
NC_035078.1	24459835	.	T	A	.	.	MAF_INRAE=24.684;MAF_USDA=29.412
NC_035078.1	24459960	.	C	T	.	.	MAF_INRAE=25.316;MAF_USDA=31.765
NC_035078.1	24460125	.	G	A	.	.	MAF_INRAE=2.5;MAF_USDA=1.765
NC_035078.1	24460133	.	C	A	.	.	MAF_USDA=4.098
NC_035078.1	24460140	.	A	G	.	.	MAF_USDA=6.557
NC_035078.1	24460186	.	T	A	.	.	MAF_INRAE=24.051;MAF_USDA=31.25
NC_035078.1	24460315	.	G	A	.	.	MAF_INRAE=2.5;MAF_USDA=16.667
NC_035078.1	24460385	.	T	C	.	.	MAF_USDA=21.311
NC_035078.1	24460391	.	C	G	.	.	MAF_USDA=3.279
NC_035078.1	24460594	.	G	A	.	.	MAF_USDA=31.25
NC_035078.1	24460663	.	A	G	.	.	MAF_USDA=22.5
NC_035078.1	24460691	.	T	A	.	.	MAF_USDA=4.098
NC_035078.1	24460692	.	G	T	.	.	MAF_USDA=4.098
NC_035078.1	24460693	.	T	A	.	.	MAF_USDA=4.098
NC_035078.1	24460727	.	G	T	.	.	MAF_INRAE=25.316;MAF_USDA=33.529
NC_035078.1	24460750	.	C	T	.	.	MAF_INRAE=47.468;MAF_USDA=29.762
NC_035078.1	24460752	.	G	A	.	.	MAF_INRAE=26.667;MAF_USDA=47.619
NC_035078.1	24460756	.	A	G	.	.	MAF_INRAE=4.167;MAF_USDA=3.279
NC_035078.1	24460809	.	T	C	.	.	MAF_USDA=4.098
NC_035078.1	24460838	.	G	A	.	.	MAF_INRAE=25.316;MAF_USDA=47.647
NC_035078.1	24460874	.	C	T	.	.	MAF_INRAE=46.203;MAF_USDA=30.952
NC_035078.1	24460880	.	T	G	.	.	MAF_USDA=20.0
NC_035078.1	24460908	.	T	C	.	.	MAF_INRAE=25.949;MAF_USDA=47.647
NC_035078.1	24460973	.	A	G	.	.	MAF_INRAE=25.316;MAF_USDA=34.118
NC_035078.1	24461003	.	A	T	.	.	MAF_USDA=2.459
NC_035078.1	24461020	.	G	A	.	.	MAF_USDA=4.098
NC_035078.1	24461044	.	G	A	.	.	MAF_USDA=1.639
NC_035078.1	24461175	.	A	G	.	.	MAF_INRAE=21.053;MAF_USDA=47.647
NC_035078.1	24461199	.	T	G	.	.	MAF_USDA=19.672
NC_035078.1	24461219	.	T	A	.	.	MAF_INRAE=15.789;MAF_USDA=9.016
NC_035078.1	24461238	.	A	G	.	.	MAF_INRAE=32.911;MAF_USDA=12.353
NC_035078.1	24461283	.	A	G	.	.	MAF_USDA=2.459
NC_035078.1	24461287	.	G	T	.	.	MAF_INRAE=15.789;MAF_USDA=10.656
NC_035078.1	24461377	.	A	T	.	.	MAF_USDA=1.639
NC_035078.1	24461476	.	G	A	.	.	MAF_INRAE=10.526;MAF_USDA=22.941
NC_035078.1	24461512	.	C	A	.	.	MAF_INRAE=10.526;MAF_USDA=24.118
NC_035078.1	24461552	.	T	A	.	.	MAF_INRAE=36.709;MAF_USDA=34.118
NC_035078.1	24461563	.	C	G	.	.	MAF_INRAE=40.506;MAF_USDA=38.235
NC_035078.1	24461593	.	C	T	.	.	MAF_INRAE=37.975;MAF_USDA=49.412
NC_035078.1	24461599	.	G	T	.	.	MAF_INRAE=37.975;MAF_USDA=48.235
NC_035078.1	24461630	.	A	T	.	.	MAF_USDA=21.311
NC_035078.1	24461649	.	A	C	.	.	MAF_USDA=21.311
NC_035078.1	24461754	.	G	C	.	.	MAF_INRAE=36.076;MAF_USDA=47.647
NC_035078.1	24461788	.	C	T	.	.	MAF_INRAE=20.253;MAF_USDA=18.824
NC_035078.1	24461910	.	G	A	.	.	MAF_USDA=8.333
NC_035078.1	24461935	.	C	T	.	.	MAF_INRAE=44.304;MAF_USDA=26.471
NC_035078.1	24461955	.	C	T	.	.	MAF_USDA=24.59
NC_035078.1	24461969	.	G	A	.	.	MAF_INRAE=20.886;MAF_USDA=18.824
NC_035078.1	24462065	.	G	A	.	.	MAF_USDA=1.639
NC_035078.1	24462145	.	T	C	.	.	MAF_INRAE=32.911;MAF_USDA=13.529
NC_035078.1	24462153	.	T	C	.	.	MAF_USDA=2.459
NC_035078.1	24462168	.	C	T	.	.	MAF_USDA=1.639
NC_035078.1	24462177	.	A	G	.	.	MAF_INRAE=34.81;MAF_USDA=45.833
NC_035078.1	24462383	.	G	A	.	.	MAF_USDA=1.639
NC_035078.1	24462447	.	G	C	.	.	MAF_INRAE=5.263
NC_035078.1	24462466	.	C	T	.	.	MAF_INRAE=6.329
NC_035078.1	24462522	.	A	G	.	.	MAF_USDA=1.639
NC_035078.1	24462528	.	G	T	.	.	MAF_USDA=7.647
NC_035078.1	24462529	.	A	T	.	.	MAF_INRAE=10.526;MAF_USDA=14.118
NC_035078.1	24462684	.	C	T	.	.	MAF_INRAE=36.076
NC_035078.1	24462722	.	A	C	.	.	MAF_INRAE=36.076;MAF_USDA=37.647
NC_035078.1	24462727	.	A	G	.	.	MAF_INRAE=36.076;MAF_USDA=37.059
NC_035078.1	24462783	.	A	G	.	.	MAF_USDA=3.279
NC_035078.1	24462789	.	C	T	.	.	MAF_USDA=4.098
NC_035078.1	24462836	.	T	C	.	.	MAF_USDA=1.639
NC_035078.1	24462846	.	C	T	.	.	MAF_INRAE=36.076;MAF_USDA=48.824
NC_035078.1	24462866	.	C	T	.	.	MAF_INRAE=36.076;MAF_USDA=37.059
NC_035078.1	24462902	.	A	T	.	.	MAF_INRAE=19.62;MAF_USDA=19.412
NC_035078.1	24462914	.	T	C	.	.	MAF_INRAE=5.833;MAF_USDA=4.918
NC_035078.1	24462928	.	T	C	.	.	MAF_USDA=14.754
NC_035078.1	24463264	.	G	C	.	.	MAF_USDA=1.639
NC_035078.1	24463283	.	C	A	.	.	MAF_INRAE=5.0
NC_035078.1	24463316	.	C	T	.	.	MAF_USDA=2.459
NC_035078.1	24463326	.	C	A	.	.	MAF_USDA=1.639
NC_035078.1	24463329	.	T	A	.	.	MAF_USDA=1.639
NC_035078.1	24463414	.	A	T	.	.	MAF_INRAE=36.709;MAF_USDA=48.235
NC_035078.1	24463416	.	C	T	.	.	MAF_INRAE=38.333;MAF_USDA=14.118
NC_035078.1	24463437	.	G	T	.	.	MAF_INRAE=33.544;MAF_USDA=12.353
NC_035078.1	24463476	.	A	C	.	.	MAF_USDA=1.639
NC_035078.1	24463488	.	C	A	.	.	MAF_USDA=4.098
NC_035078.1	24463589	.	C	T	.	.	MAF_USDA=1.639
NC_035078.1	24463667	.	C	T	.	.	MAF_USDA=1.639
NC_035078.1	24463702	.	T	G	.	.	MAF_USDA=1.639
NC_035078.1	24463706	.	C	T	.	.	MAF_USDA=2.083
NC_035078.1	24463788	.	C	T	.	.	MAF_USDA=2.459
NC_035078.1	24463837	.	A	G	.	.	MAF_USDA=1.639
NC_035078.1	24463907	.	C	T	.	.	MAF_USDA=2.459
NC_035078.1	24463910	.	T	C	.	.	MAF_USDA=18.033
NC_035078.1	24463943	.	T	C	.	.	MAF_USDA=1.639
NC_035078.1	24463974	.	A	C	.	.	MAF_USDA=1.639
NC_035078.1	24464110	.	G	A	.	.	MAF_USDA=1.639
NC_035078.1	24464153	.	T	C	.	.	MAF_USDA=1.639
NC_035078.1	24464223	.	G	T	.	.	MAF_INRAE=32.911;MAF_USDA=13.529
NC_035078.1	24464324	.	C	T	.	.	MAF_USDA=7.377
NC_035078.1	24464376	.	C	A	.	.	MAF_INRAE=43.671;MAF_USDA=25.882
NC_035078.1	24464379	.	T	G	.	.	MAF_INRAE=42.5;MAF_USDA=25.882
NC_035078.1	24464394	.	A	G	.	.	MAF_INRAE=43.671;MAF_USDA=25.294
NC_035078.1	24464481	.	C	T	.	.	MAF_INRAE=39.241;MAF_USDA=18.235
NC_035078.1	24464494	.	T	A	.	.	MAF_USDA=1.639
NC_035078.1	24464496	.	A	C	.	.	MAF_USDA=17.213
NC_035078.1	24464499	.	C	T	.	.	MAF_USDA=1.639
NC_035078.1	24464540	.	G	T	.	.	MAF_USDA=1.765
NC_035078.1	24464565	.	A	T	.	.	MAF_USDA=1.639
NC_035078.1	24464567	.	A	C	.	.	MAF_USDA=2.459
NC_035078.1	24464570	.	C	A	.	.	MAF_USDA=1.639
NC_035078.1	24464645	.	G	A	.	.	MAF_USDA=1.639
NC_035078.1	24464704	.	T	C	.	.	MAF_USDA=1.639
NC_035078.1	24464778	.	T	C	.	.	MAF_INRAE=35.443;MAF_USDA=35.294
NC_035078.1	24464830	.	T	G	.	.	MAF_USDA=11.475
NC_035078.1	24464832	.	T	G	.	.	MAF_USDA=1.639
NC_035078.1	24464928	.	T	C	.	.	MAF_INRAE=20.253;MAF_USDA=35.366
NC_035078.1	24465034	.	T	A	.	.	MAF_USDA=1.639
NC_035078.1	24465132	.	A	T	.	.	MAF_USDA=1.639
NC_035078.1	24465255	.	G	A	.	.	MAF_USDA=2.459
NC_035078.1	24465280	.	A	G	.	.	MAF_INRAE=36.076;MAF_USDA=37.059
NC_035078.1	24465324	.	T	G	.	.	MAF_INRAE=10.526;MAF_USDA=15.294
NC_035078.1	24465327	.	T	A	.	.	MAF_USDA=16.471
NC_035078.1	24465328	.	A	T	.	.	MAF_USDA=15.294
NC_035078.1	24465460	.	G	A	.	.	MAF_INRAE=34.81;MAF_USDA=37.647
NC_035078.1	24465565	.	C	G	.	.	MAF_INRAE=43.671;MAF_USDA=26.19
NC_035078.1	24465605	.	A	G	.	.	MAF_USDA=4.167
NC_035078.1	24465654	.	A	G	.	.	MAF_INRAE=43.671;MAF_USDA=27.381
NC_035078.1	24465699	.	T	G	.	.	MAF_USDA=7.143
NC_035078.1	24465745	.	C	T	.	.	MAF_USDA=8.333
NC_035078.1	24465750	.	A	T	.	.	MAF_INRAE=43.671;MAF_USDA=25.595
NC_035078.1	24465786	.	A	C	.	.	MAF_INRAE=2.5;MAF_USDA=6.25
NC_035078.1	24465808	.	G	A	.	.	MAF_INRAE=19.62;MAF_USDA=20.238
NC_035078.1	24465871	.	C	T	.	.	MAF_INRAE=33.544;MAF_USDA=31.25
NC_035078.1	24465914	.	T	C	.	.	MAF_INRAE=43.671;MAF_USDA=30.588
NC_035078.1	24465974	.	T	C	.	.	MAF_USDA=1.639
NC_035078.1	24466002	.	C	A	.	.	MAF_INRAE=35.833
NC_035078.1	24466014	.	A	T	.	.	MAF_INRAE=36.076;MAF_USDA=43.452
NC_035078.1	24466056	.	C	A	.	.	MAF_USDA=14.583
NC_035078.1	24466115	.	A	G	.	.	MAF_INRAE=36.076;MAF_USDA=37.059
NC_035078.1	24466153	.	G	C	.	.	MAF_USDA=2.459
NC_035078.1	24466285	.	T	C	.	.	MAF_INRAE=42.405;MAF_USDA=25.882
NC_035078.1	24466292	.	T	C	.	.	MAF_INRAE=39.241;MAF_USDA=22.941
NC_035078.1	24466293	.	G	A	.	.	MAF_USDA=2.459
NC_035078.1	24466294	.	C	A	.	.	MAF_USDA=2.459
NC_035078.1	24466312	.	T	C	.	.	MAF_USDA=7.377
NC_035078.1	24466360	.	C	T	.	.	MAF_USDA=1.667
NC_035078.1	24466366	.	A	G	.	.	MAF_INRAE=32.911;MAF_USDA=11.31
NC_035078.1	24466392	.	C	T	.	.	MAF_USDA=2.459
NC_035078.1	24466397	.	G	T	.	.	MAF_INRAE=19.62;MAF_USDA=21.176
NC_035078.1	24466410	.	T	A	.	.	MAF_INRAE=20.253;MAF_USDA=12.5
NC_035078.1	24466415	.	G	T	.	.	MAF_USDA=2.459
NC_035078.1	24466439	.	G	A	.	.	MAF_INRAE=15.789;MAF_USDA=9.836
NC_035078.1	24466558	.	C	T	.	.	MAF_USDA=4.098
NC_035078.1	24466585	.	A	G	.	.	MAF_INRAE=36.076;MAF_USDA=34.706
NC_035078.1	24466621	.	G	A	.	.	MAF_INRAE=36.076;MAF_USDA=34.706
NC_035078.1	24466654	.	T	G	.	.	MAF_INRAE=43.671;MAF_USDA=27.059
NC_035078.1	24466670	.	G	A	.	.	MAF_INRAE=36.709;MAF_USDA=25.294
NC_035078.1	24466728	.	T	G	.	.	MAF_USDA=1.639
NC_035078.1	24466733	.	A	G	.	.	MAF_USDA=1.639
NC_035078.1	24466744	.	T	C	.	.	MAF_USDA=1.639
NC_035078.1	24466903	.	A	G	.	.	MAF_USDA=2.459
NC_035078.1	24466905	.	C	A	.	.	MAF_USDA=2.459
NC_035078.1	24466919	.	C	T	.	.	MAF_USDA=6.557
NC_035078.1	24466948	.	A	G	.	.	MAF_USDA=1.639
NC_035078.1	24467523	.	A	G	.	.	MAF_INRAE=20.253;MAF_USDA=18.235
NC_035078.1	24467555	.	A	C	.	.	MAF_USDA=4.098
NC_035078.1	24467566	.	C	A	.	.	MAF_USDA=2.353
NC_035078.1	24467745	.	G	C	.	.	MAF_USDA=2.459
NC_035078.1	24467749	.	C	T	.	.	MAF_INRAE=34.177;MAF_USDA=12.941
NC_035078.1	24467790	.	G	A	.	.	MAF_INRAE=10.526;MAF_USDA=22.941
NC_035078.1	24467796	.	C	A	.	.	MAF_USDA=1.639
NC_035078.1	24468025	.	C	T	.	.	MAF_USDA=1.639
NC_035078.1	24468050	.	A	G	.	.	MAF_INRAE=10.526
NC_035078.1	24468051	.	T	C	.	.	MAF_INRAE=43.671;MAF_USDA=27.059
NC_035078.1	24468072	.	T	C	.	.	MAF_USDA=7.647
NC_035078.1	24468083	.	G	C	.	.	MAF_USDA=3.279
NC_035078.1	24468236	.	A	G	.	.	MAF_INRAE=10.526;MAF_USDA=14.118
NC_035078.1	24468243	.	A	C	.	.	MAF_INRAE=10.526;MAF_USDA=12.295
NC_035078.1	24468306	.	C	A	.	.	MAF_INRAE=3.165;MAF_USDA=4.098
NC_035078.1	24468451	.	T	G	.	.	MAF_INRAE=43.671;MAF_USDA=26.471
NC_035078.1	24468468	.	T	G	.	.	MAF_USDA=1.639
NC_035078.1	24468545	.	C	A	.	.	MAF_INRAE=31.013;MAF_USDA=11.765
NC_035078.1	24468582	.	T	A	.	.	MAF_USDA=1.639
NC_035078.1	24468677	.	G	T	.	.	MAF_USDA=3.279
NC_035078.1	24468678	.	C	A	.	.	MAF_INRAE=36.076;MAF_USDA=41.176
NC_035078.1	24468679	.	A	G	.	.	MAF_INRAE=21.667;MAF_USDA=28.235
NC_035078.1	24468836	.	T	G	.	.	MAF_USDA=3.279
NC_035078.1	24468865	.	C	T	.	.	MAF_INRAE=10.759;MAF_USDA=8.235
NC_035078.1	24468935	.	G	A	.	.	MAF_INRAE=36.076;MAF_USDA=47.647
NC_035078.1	24468995	.	C	T	.	.	MAF_USDA=18.75
NC_035078.1	24469016	.	T	A	.	.	MAF_INRAE=6.329
NC_035078.1	24469017	.	A	T	.	.	MAF_INRAE=33.544;MAF_USDA=31.25
NC_035078.1	24469018	.	A	T	.	.	MAF_INRAE=35.833;MAF_USDA=31.25
NC_035078.1	24469123	.	A	G	.	.	MAF_INRAE=20.253;MAF_USDA=25.882
NC_035078.1	24469258	.	T	G	.	.	MAF_INRAE=19.62;MAF_USDA=19.412
NC_035078.1	24469458	.	A	G	.	.	MAF_USDA=2.459
NC_035078.1	24469556	.	C	T	.	.	MAF_INRAE=15.789
NC_035078.1	24469569	.	C	T	.	.	MAF_INRAE=47.368
NC_035078.1	24469705	.	A	G	.	.	MAF_USDA=3.279
NC_035078.1	24469925	.	A	T	.	.	MAF_INRAE=36.709;MAF_USDA=44.706
NC_035078.1	24469990	.	A	C	.	.	MAF_INRAE=22.785;MAF_USDA=12.5
NC_035078.1	24470180	.	C	T	.	.	MAF_INRAE=2.5;MAF_USDA=16.667
NC_035078.1	24470191	.	C	A	.	.	MAF_USDA=1.667
NC_035078.1	24470198	.	A	T	.	.	MAF_INRAE=15.789;MAF_USDA=15.0
NC_035078.1	24470218	.	C	A	.	.	MAF_INRAE=15.789;MAF_USDA=15.574
NC_035078.1	24470290	.	A	G	.	.	MAF_USDA=1.639
NC_035078.1	24470317	.	C	A	.	.	MAF_USDA=3.279
NC_035078.1	24470320	.	C	T	.	.	MAF_INRAE=8.861;MAF_USDA=1.765
NC_035078.1	24470327	.	T	G	.	.	MAF_USDA=1.639
NC_035078.1	24470697	.	T	C	.	.	MAF_USDA=3.279
NC_035078.1	24470765	.	G	A	.	.	MAF_INRAE=39.241;MAF_USDA=17.059
NC_035078.1	24470827	.	C	G	.	.	MAF_INRAE=19.62;MAF_USDA=21.176
NC_035078.1	24470845	.	C	A	.	.	MAF_USDA=10.656
NC_035078.1	24470875	.	C	A	.	.	MAF_INRAE=21.667;MAF_USDA=16.471
NC_035078.1	24470914	.	C	T	.	.	MAF_INRAE=18.333
NC_035078.1	24470930	.	C	T	.	.	MAF_INRAE=22.5
NC_035078.1	24470944	.	T	G	.	.	MAF_INRAE=23.333
NC_035078.1	24470946	.	C	A	.	.	MAF_INRAE=7.5
NC_035078.1	24470980	.	C	A	.	.	MAF_INRAE=33.333
NC_035078.1	24470983	.	T	A	.	.	MAF_INRAE=33.333
NC_035078.1	24471070	.	C	T	.	.	MAF_INRAE=3.333
NC_035078.1	24471071	.	A	T	.	.	MAF_INRAE=30.833
NC_035078.1	24471084	.	T	C	.	.	MAF_USDA=2.459
NC_035078.1	24471123	.	C	T	.	.	MAF_INRAE=33.333
NC_035078.1	24471145	.	A	T	.	.	MAF_INRAE=30.0
NC_035078.1	24471237	.	T	C	.	.	MAF_INRAE=2.5
NC_035078.1	24471255	.	C	A	.	.	MAF_INRAE=8.333
NC_035078.1	24471256	.	T	C	.	.	MAF_INRAE=2.5
NC_035078.1	24471264	.	A	G	.	.	MAF_INRAE=5.0
NC_035078.1	24471295	.	T	G	.	.	MAF_INRAE=40.833
NC_035078.1	24471298	.	T	G	.	.	MAF_INRAE=26.667
NC_035078.1	24471302	.	G	T	.	.	MAF_INRAE=45.0
NC_035078.1	24471310	.	A	G	.	.	MAF_INRAE=47.5;MAF_USDA=27.083
NC_035078.1	24471340	.	C	G	.	.	MAF_INRAE=48.333
NC_035078.1	24471344	.	C	T	.	.	MAF_INRAE=48.333
NC_035078.1	24471348	.	A	G	.	.	MAF_INRAE=48.333
NC_035078.1	24471349	.	G	C	.	.	MAF_INRAE=13.333
NC_035078.1	24471353	.	A	T	.	.	MAF_INRAE=26.667
NC_035078.1	24471381	.	C	G	.	.	MAF_INRAE=49.167
NC_035078.1	24471392	.	C	T	.	.	MAF_INRAE=45.833
NC_035078.1	24471401	.	T	A	.	.	MAF_INRAE=45.0
NC_035078.1	24471434	.	T	C	.	.	MAF_INRAE=49.167
NC_035078.1	24471436	.	G	T	.	.	MAF_INRAE=49.167
NC_035078.1	24471447	.	T	G	.	.	MAF_INRAE=40.0
NC_035078.1	24471450	.	G	A	.	.	MAF_INRAE=48.333
NC_035078.1	24471475	.	C	A	.	.	MAF_INRAE=47.5
NC_035078.1	24471479	.	A	C	.	.	MAF_INRAE=47.5
NC_035078.1	24471495	.	G	T	.	.	MAF_INRAE=47.5
NC_035078.1	24471500	.	A	T	.	.	MAF_INRAE=47.5
NC_035078.1	24471521	.	A	T	.	.	MAF_INRAE=50.0
NC_035078.1	24471523	.	T	C	.	.	MAF_INRAE=50.0
NC_035078.1	24471589	.	T	G	.	.	MAF_INRAE=50.0
NC_035078.1	24471592	.	A	G	.	.	MAF_INRAE=50.0
NC_035078.1	24471596	.	A	C	.	.	MAF_INRAE=50.0
NC_035078.1	24471606	.	A	T	.	.	MAF_INRAE=50.0
NC_035078.1	24471611	.	G	A	.	.	MAF_INRAE=31.667
NC_035078.1	24471619	.	T	A	.	.	MAF_INRAE=49.167
NC_035078.1	24471624	.	C	T	.	.	MAF_INRAE=49.167
NC_035078.1	24471626	.	G	A	.	.	MAF_INRAE=49.167
NC_035078.1	24471630	.	T	C	.	.	MAF_INRAE=18.333;MAF_USDA=3.279
NC_035078.1	24471673	.	T	A	.	.	MAF_INRAE=45.833;MAF_USDA=37.5
NC_035078.1	24471677	.	G	C	.	.	MAF_INRAE=45.833;MAF_USDA=43.75
NC_035078.1	24471683	.	T	A	.	.	MAF_INRAE=44.167;MAF_USDA=41.667
NC_035078.1	24471685	.	A	G	.	.	MAF_INRAE=44.167
NC_035078.1	24471695	.	C	A	.	.	MAF_INRAE=40.833
NC_035078.1	24471700	.	C	G	.	.	MAF_INRAE=34.167
NC_035078.1	24471702	.	T	C	.	.	MAF_INRAE=33.333
NC_035078.1	24471711	.	C	T	.	.	MAF_INRAE=30.833
NC_035078.1	24471714	.	T	C	.	.	MAF_INRAE=16.667
NC_035078.1	24471742	.	A	G	.	.	MAF_INRAE=5.833
NC_035078.1	24471743	.	C	T	.	.	MAF_USDA=1.639
NC_035078.1	24471744	.	G	A	.	.	MAF_INRAE=5.833
NC_035078.1	24471751	.	A	G	.	.	MAF_INRAE=20.886;MAF_USDA=6.471
NC_035078.1	24471853	.	A	T	.	.	MAF_USDA=4.098
NC_035078.1	24471968	.	C	T	.	.	MAF_USDA=1.639
NC_035078.1	24472201	.	T	A	.	.	MAF_INRAE=1.667
NC_035078.1	24472359	.	G	A	.	.	MAF_USDA=1.639
NC_035078.1	24472435	.	C	A	.	.	MAF_USDA=7.647
NC_035078.1	24472467	.	T	C	.	.	MAF_INRAE=20.833
NC_035078.1	24472511	.	C	T	.	.	MAF_INRAE=25.0;MAF_USDA=1.765
NC_035078.1	24472531	.	G	A	.	.	MAF_INRAE=20.253;MAF_USDA=18.824
NC_035078.1	24472607	.	G	A	.	.	MAF_USDA=3.39
NC_035078.1	24472614	.	T	A	.	.	MAF_USDA=3.279
NC_035078.1	24472681	.	G	A	.	.	MAF_INRAE=25.949;MAF_USDA=40.588
NC_035078.1	24472700	.	A	G	.	.	MAF_USDA=1.639
NC_035078.1	24472707	.	G	C	.	.	MAF_USDA=8.333
NC_035078.1	24472718	.	C	A	.	.	MAF_INRAE=2.532;MAF_USDA=5.882
NC_035078.1	24472723	.	C	A	.	.	MAF_USDA=3.279
NC_035078.1	24472728	.	A	G	.	.	MAF_INRAE=25.316;MAF_USDA=39.412
NC_035078.1	24472734	.	T	C	.	.	MAF_INRAE=10.526;MAF_USDA=14.583
NC_035078.1	24472737	.	T	A	.	.	MAF_INRAE=10.526
NC_035078.1	24472752	.	C	T	.	.	MAF_INRAE=2.532;MAF_USDA=5.882
NC_035078.1	24472774	.	A	T	.	.	MAF_INRAE=10.526
NC_035078.1	24472801	.	C	T	.	.	MAF_INRAE=2.532;MAF_USDA=5.882
NC_035078.1	24472802	.	A	G	.	.	MAF_INRAE=1.667;MAF_USDA=5.882
NC_035078.1	24472810	.	A	C	.	.	MAF_USDA=2.083
NC_035078.1	24472821	.	C	A	.	.	MAF_USDA=2.083
NC_035078.1	24472822	.	A	T	.	.	MAF_INRAE=48.101;MAF_USDA=31.765
NC_035078.1	24472844	.	C	T	.	.	MAF_USDA=5.882
NC_035078.1	24472878	.	T	C	.	.	MAF_INRAE=2.532;MAF_USDA=5.882
NC_035078.1	24472976	.	C	A	.	.	MAF_USDA=3.279
NC_035078.1	24472986	.	C	A	.	.	MAF_INRAE=2.532;MAF_USDA=6.471
NC_035078.1	24473076	.	C	A	.	.	MAF_INRAE=2.532;MAF_USDA=5.882
NC_035078.1	24473087	.	A	G	.	.	MAF_USDA=4.918
NC_035078.1	24473145	.	G	T	.	.	MAF_INRAE=2.5;MAF_USDA=6.25
NC_035078.1	24473160	.	T	C	.	.	MAF_USDA=1.639
NC_035078.1	24473189	.	A	T	.	.	MAF_USDA=2.459
NC_035078.1	24473219	.	A	T	.	.	MAF_USDA=1.639
NC_035078.1	24473222	.	G	A	.	.	MAF_USDA=1.639
NC_035078.1	24473265	.	T	G	.	.	MAF_INRAE=1.667;MAF_USDA=5.882
NC_035078.1	24473355	.	G	A	.	.	MAF_INRAE=48.734;MAF_USDA=22.941
NC_035078.1	24473407	.	T	G	.	.	MAF_USDA=3.571
NC_035078.1	24473526	.	C	A	.	.	MAF_INRAE=10.526
NC_035078.1	24473532	.	G	T	.	.	MAF_INRAE=10.526
NC_035078.1	24473647	.	A	C	.	.	MAF_USDA=21.739
NC_035078.1	24473695	.	C	A	.	.	MAF_USDA=1.639
NC_035078.1	24473701	.	G	A	.	.	MAF_USDA=4.918
NC_035078.1	24473720	.	A	T	.	.	MAF_USDA=18.452
NC_035078.1	24473721	.	A	C	.	.	MAF_USDA=10.119
NC_035078.1	24473769	.	T	C	.	.	MAF_USDA=9.836
NC_035078.1	24473798	.	G	A	.	.	MAF_USDA=36.957
NC_035078.1	24474043	.	G	T	.	.	MAF_USDA=17.391
NC_035078.1	24474047	.	A	G	.	.	MAF_USDA=17.391
NC_035078.1	24474077	.	T	G	.	.	MAF_USDA=2.459
NC_035078.1	24474095	.	C	T	.	.	MAF_USDA=17.391
NC_035078.1	24474296	.	G	A	.	.	MAF_INRAE=22.5;MAF_USDA=15.909
NC_035078.1	24474306	.	G	T	.	.	MAF_USDA=1.639
NC_035078.1	24474331	.	A	T	.	.	MAF_USDA=11.475
NC_035078.1	24474346	.	A	T	.	.	MAF_USDA=4.918
NC_035078.1	24474378	.	G	T	.	.	MAF_USDA=3.279
NC_035078.1	24474432	.	G	A	.	.	MAF_USDA=18.452
NC_035078.1	24474485	.	G	T	.	.	MAF_INRAE=25.316;MAF_USDA=44.118
NC_035078.1	24474494	.	G	T	.	.	MAF_USDA=1.639
NC_035078.1	24474495	.	C	G	.	.	MAF_INRAE=15.789;MAF_USDA=12.295
NC_035078.1	24474496	.	C	T	.	.	MAF_USDA=6.557
NC_035078.1	24474509	.	A	T	.	.	MAF_INRAE=25.0;MAF_USDA=2.353
NC_035078.1	24474551	.	G	A	.	.	MAF_INRAE=22.152;MAF_USDA=25.294
NC_035078.1	24474558	.	T	G	.	.	MAF_INRAE=28.481;MAF_USDA=30.588
NC_035078.1	24474600	.	A	G	.	.	MAF_INRAE=40.506;MAF_USDA=12.353
NC_035078.1	24474619	.	A	G	.	.	MAF_USDA=1.639
NC_035078.1	24474692	.	C	T	.	.	MAF_INRAE=8.333;MAF_USDA=5.738
NC_035078.1	24474781	.	T	A	.	.	MAF_INRAE=26.582;MAF_USDA=45.294
NC_035078.1	24474841	.	T	A	.	.	MAF_USDA=28.333
NC_035078.1	24474883	.	T	A	.	.	MAF_USDA=2.459
NC_035078.1	24474884	.	T	A	.	.	MAF_USDA=4.098
NC_035078.1	24474885	.	T	A	.	.	MAF_INRAE=6.962
NC_035078.1	24474891	.	G	A	.	.	MAF_INRAE=15.789
NC_035078.1	24474932	.	C	A	.	.	MAF_INRAE=44.937;MAF_USDA=18.75
NC_035078.1	24474979	.	T	C	.	.	MAF_USDA=1.639
NC_035078.1	24475005	.	A	G	.	.	MAF_USDA=1.639
NC_035078.1	24475024	.	T	C	.	.	MAF_INRAE=6.329;MAF_USDA=12.941
NC_035078.1	24475031	.	T	C	.	.	MAF_INRAE=6.329;MAF_USDA=10.0
NC_035078.1	24475039	.	T	G	.	.	MAF_USDA=22.619
NC_035078.1	24475054	.	C	T	.	.	MAF_INRAE=10.526
NC_035078.1	24475062	.	T	C	.	.	MAF_INRAE=44.304;MAF_USDA=41.667
NC_035078.1	24475063	.	G	A	.	.	MAF_USDA=7.647
NC_035078.1	24475064	.	T	G	.	.	MAF_USDA=4.098
NC_035078.1	24475142	.	C	A	.	.	MAF_USDA=5.294
NC_035078.1	24475149	.	C	T	.	.	MAF_USDA=2.459
NC_035078.1	24475165	.	T	C	.	.	MAF_INRAE=25.833
NC_035078.1	24475177	.	T	C	.	.	MAF_USDA=3.279
NC_035078.1	24475253	.	T	G	.	.	MAF_INRAE=8.333;MAF_USDA=7.059
NC_035078.1	24475266	.	A	G	.	.	MAF_INRAE=9.167;MAF_USDA=9.836
NC_035078.1	24475308	.	C	T	.	.	MAF_INRAE=8.861;MAF_USDA=8.235
NC_035078.1	24475312	.	G	A	.	.	MAF_USDA=3.279
NC_035078.1	24475325	.	A	G	.	.	MAF_INRAE=25.949;MAF_USDA=42.941
NC_035078.1	24475347	.	G	T	.	.	MAF_INRAE=8.333;MAF_USDA=5.738
NC_035078.1	24475400	.	G	T	.	.	MAF_INRAE=43.333;MAF_USDA=12.941
NC_035078.1	24475466	.	G	C	.	.	MAF_USDA=1.639
NC_035078.1	24475488	.	G	T	.	.	MAF_INRAE=2.532;MAF_USDA=5.294
NC_035078.1	24475496	.	G	A	.	.	MAF_INRAE=2.532;MAF_USDA=5.294
NC_035078.1	24475502	.	G	A	.	.	MAF_INRAE=13.924;MAF_USDA=3.529
NC_035078.1	24475507	.	T	A	.	.	MAF_INRAE=8.861;MAF_USDA=8.824
NC_035078.1	24475544	.	T	G	.	.	MAF_INRAE=8.861;MAF_USDA=8.824
NC_035078.1	24475560	.	G	A	.	.	MAF_USDA=1.639
NC_035078.1	24475584	.	C	T	.	.	MAF_INRAE=2.5;MAF_USDA=10.417
NC_035078.1	24475622	.	G	A	.	.	MAF_USDA=2.459
NC_035078.1	24475639	.	C	G	.	.	MAF_INRAE=19.62;MAF_USDA=18.824
NC_035078.1	24475649	.	C	G	.	.	MAF_INRAE=2.532;MAF_USDA=16.667
NC_035078.1	24475653	.	A	T	.	.	MAF_INRAE=39.873;MAF_USDA=12.941
NC_035078.1	24475656	.	G	C	.	.	MAF_INRAE=2.532;MAF_USDA=16.667
NC_035078.1	24475707	.	A	C	.	.	MAF_INRAE=10.526;MAF_USDA=31.765
NC_035078.1	24475736	.	T	G	.	.	MAF_INRAE=15.19;MAF_USDA=4.706
NC_035078.1	24475751	.	A	G	.	.	MAF_USDA=5.738
NC_035078.1	24475791	.	G	T	.	.	MAF_USDA=1.639
NC_035078.1	24475876	.	G	C	.	.	MAF_INRAE=8.228;MAF_USDA=8.824
NC_035078.1	24475878	.	A	G	.	.	MAF_INRAE=1.667;MAF_USDA=16.667
NC_035078.1	24475927	.	C	T	.	.	MAF_INRAE=15.789;MAF_USDA=13.115
NC_035078.1	24475944	.	T	C	.	.	MAF_INRAE=18.987;MAF_USDA=12.5
NC_035078.1	24476008	.	A	G	.	.	MAF_INRAE=25.949;MAF_USDA=44.706
NC_035078.1	24476092	.	C	G	.	.	MAF_INRAE=8.228;MAF_USDA=9.412
NC_035078.1	24476094	.	A	G	.	.	MAF_INRAE=10.0;MAF_USDA=9.412
NC_035078.1	24476130	.	A	G	.	.	MAF_INRAE=25.949;MAF_USDA=45.294
NC_035078.1	24476189	.	A	C	.	.	MAF_USDA=2.083
NC_035078.1	24476193	.	G	T	.	.	MAF_USDA=1.176
NC_035078.1	24476203	.	T	A	.	.	MAF_INRAE=2.532
NC_035078.1	24476204	.	A	T	.	.	MAF_INRAE=1.667;MAF_USDA=5.294
NC_035078.1	24476208	.	A	G	.	.	MAF_USDA=1.639
NC_035078.1	24476426	.	G	C	.	.	MAF_INRAE=1.667
NC_035078.1	24476472	.	C	G	.	.	MAF_INRAE=8.861;MAF_USDA=8.824
NC_035078.1	24476473	.	T	G	.	.	MAF_INRAE=10.0;MAF_USDA=8.824
NC_035078.1	24476481	.	T	C	.	.	MAF_INRAE=8.861;MAF_USDA=8.824
NC_035078.1	24476486	.	C	T	.	.	MAF_INRAE=5.263;MAF_USDA=8.333
NC_035078.1	24476555	.	T	A	.	.	MAF_INRAE=2.532
NC_035078.1	24476561	.	A	G	.	.	MAF_INRAE=2.532;MAF_USDA=16.667
NC_035078.1	24476562	.	A	T	.	.	MAF_INRAE=1.667;MAF_USDA=16.667
NC_035078.1	24476564	.	A	T	.	.	MAF_INRAE=1.667;MAF_USDA=16.667
NC_035078.1	24476566	.	G	T	.	.	MAF_INRAE=1.667;MAF_USDA=16.667
NC_035078.1	24476567	.	G	T	.	.	MAF_INRAE=1.667;MAF_USDA=16.667
NC_035078.1	24476658	.	A	T	.	.	MAF_INRAE=5.0;MAF_USDA=4.918
NC_035078.1	24476661	.	T	G	.	.	MAF_USDA=13.115
NC_035078.1	24476694	.	C	T	.	.	MAF_USDA=18.452
NC_035078.1	24476829	.	C	T	.	.	MAF_USDA=17.262
NC_035078.1	24477074	.	G	C	.	.	MAF_USDA=2.5
NC_035078.1	24477092	.	A	G	.	.	MAF_USDA=3.279
NC_035078.1	24477094	.	C	A	.	.	MAF_USDA=1.639
NC_035078.1	24477110	.	C	T	.	.	MAF_USDA=2.459
NC_035078.1	24477130	.	G	T	.	.	MAF_INRAE=2.5;MAF_USDA=16.667
NC_035078.1	24477187	.	A	C	.	.	MAF_INRAE=2.532;MAF_USDA=16.667
NC_035078.1	24477208	.	T	A	.	.	MAF_INRAE=5.263;MAF_USDA=16.667
NC_035078.1	24477209	.	A	G	.	.	MAF_USDA=16.667
NC_035078.1	24477211	.	G	A	.	.	MAF_USDA=18.75
NC_035078.1	24477382	.	C	T	.	.	MAF_USDA=1.176
NC_035078.1	24477509	.	T	C	.	.	MAF_USDA=4.098
NC_035078.1	24477564	.	A	T	.	.	MAF_USDA=2.459
NC_035078.1	24477637	.	C	T	.	.	MAF_USDA=1.639
NC_035078.1	24477649	.	G	A	.	.	MAF_USDA=1.639
NC_035078.1	24477794	.	T	G	.	.	MAF_INRAE=28.481;MAF_USDA=49.412
NC_035078.1	24478045	.	C	T	.	.	MAF_INRAE=20.253;MAF_USDA=18.824
NC_035078.1	24478092	.	A	G	.	.	MAF_INRAE=20.253;MAF_USDA=12.5
NC_035078.1	24478116	.	C	A	.	.	MAF_INRAE=10.526;MAF_USDA=3.333
NC_035078.1	24478136	.	C	A	.	.	MAF_USDA=1.639
NC_035078.1	24478177	.	A	G	.	.	MAF_USDA=1.639
NC_035078.1	24478193	.	C	T	.	.	MAF_INRAE=19.62;MAF_USDA=19.643
NC_035078.1	24478203	.	C	T	.	.	MAF_USDA=18.333
NC_035078.1	24478281	.	C	A	.	.	MAF_INRAE=6.329
NC_035078.1	24478372	.	C	T	.	.	MAF_USDA=3.279
NC_035078.1	24478494	.	A	C	.	.	MAF_INRAE=36.709;MAF_USDA=43.529
NC_035078.1	24478772	.	T	G	.	.	MAF_INRAE=5.833;MAF_USDA=1.639
NC_035078.1	24478790	.	G	T	.	.	MAF_INRAE=5.833;MAF_USDA=1.639
NC_035078.1	24478791	.	A	C	.	.	MAF_INRAE=5.833;MAF_USDA=1.639
NC_035078.1	24478795	.	T	G	.	.	MAF_INRAE=35.443;MAF_USDA=22.941
NC_035078.1	24478838	.	A	C	.	.	MAF_INRAE=31.013;MAF_USDA=17.647
NC_035078.1	24478855	.	G	C	.	.	MAF_INRAE=15.19;MAF_USDA=3.529
NC_035078.1	24478969	.	A	T	.	.	MAF_INRAE=9.167;MAF_USDA=3.279
NC_035078.1	24478974	.	A	G	.	.	MAF_INRAE=29.114;MAF_USDA=25.294
NC_035078.1	24479021	.	C	T	.	.	MAF_USDA=5.882
NC_035078.1	24479107	.	A	G	.	.	MAF_USDA=3.279
NC_035078.1	24479137	.	ATTA	ATTT	.	.	MAF_USDA=6.25
NC_035078.1	24479140	.	A	T	.	.	MAF_INRAE=2.5
NC_035078.1	24479177	.	G	C	.	.	MAF_INRAE=10.526;MAF_USDA=4.918
NC_035078.1	24479190	.	G	A	.	.	MAF_USDA=9.016
NC_035078.1	24479204	.	C	T	.	.	MAF_USDA=2.459
NC_035078.1	24479324	.	T	G	.	.	MAF_INRAE=20.253;MAF_USDA=35.417
NC_035078.1	24479443	.	C	T	.	.	MAF_USDA=14.583
NC_035078.1	24479487	.	C	T	.	.	MAF_INRAE=41.667;MAF_USDA=43.75
NC_035078.1	24479502	.	A	G	.	.	MAF_USDA=4.098
NC_035078.1	24479512	.	A	G	.	.	MAF_INRAE=33.544;MAF_USDA=45.294
NC_035078.1	24479524	.	A	C	.	.	MAF_USDA=1.639
NC_035078.1	24479526	.	G	T	.	.	MAF_INRAE=36.667;MAF_USDA=8.824
NC_035078.1	24479827	.	G	A	.	.	MAF_INRAE=48.734;MAF_USDA=16.393
NC_035078.1	24479843	.	C	G	.	.	MAF_INRAE=10.526;MAF_USDA=4.098
NC_035078.1	24479874	.	C	T	.	.	MAF_INRAE=49.367;MAF_USDA=17.213
NC_035078.1	24479937	.	G	C	.	.	MAF_USDA=3.279
NC_035078.1	24479960	.	T	C	.	.	MAF_USDA=2.459
NC_035078.1	24480345	.	C	T	.	.	MAF_INRAE=15.789;MAF_USDA=36.471
NC_035078.1	24480545	.	A	G	.	.	MAF_INRAE=10.833;MAF_USDA=4.118
NC_035078.1	24480549	.	T	C	.	.	MAF_INRAE=27.848;MAF_USDA=42.353
NC_035078.1	24480573	.	T	C	.	.	MAF_INRAE=23.418;MAF_USDA=18.824
NC_035078.1	24480621	.	T	C	.	.	MAF_USDA=1.639
NC_035078.1	24480660	.	T	G	.	.	MAF_INRAE=40.506;MAF_USDA=28.235
NC_035078.1	24480823	.	C	T	.	.	MAF_INRAE=2.532;MAF_USDA=16.667
NC_035078.1	24480840	.	A	G	.	.	MAF_INRAE=2.532;MAF_USDA=16.667
NC_035078.1	24480841	.	A	C	.	.	MAF_INRAE=1.667;MAF_USDA=16.667
NC_035078.1	24480855	.	C	T	.	.	MAF_INRAE=2.5;MAF_USDA=1.639
NC_035078.1	24480871	.	T	C	.	.	MAF_INRAE=10.833;MAF_USDA=4.118
NC_035078.1	24480917	.	G	C	.	.	MAF_INRAE=2.532
NC_035078.1	24480924	.	G	T	.	.	MAF_USDA=5.882
NC_035078.1	24480945	.	G	A	.	.	MAF_INRAE=2.5;MAF_USDA=6.25
NC_035078.1	24480951	.	C	A	.	.	MAF_INRAE=40.506;MAF_USDA=27.059
NC_035078.1	24481096	.	A	T	.	.	MAF_INRAE=27.848;MAF_USDA=39.412
NC_035078.1	24481101	.	C	T	.	.	MAF_INRAE=5.263
NC_035078.1	24481125	.	T	C	.	.	MAF_INRAE=15.789;MAF_USDA=39.881
NC_035078.1	24481146	.	A	G	.	.	MAF_USDA=2.459
NC_035078.1	24481207	.	G	A	.	.	MAF_INRAE=2.5;MAF_USDA=1.639
NC_035078.1	24481226	.	A	G	.	.	MAF_INRAE=15.789;MAF_USDA=39.412
NC_035078.1	24481247	.	C	A	.	.	MAF_INRAE=15.789;MAF_USDA=40.0
NC_035078.1	24481264	.	G	A	.	.	MAF_USDA=3.279
NC_035078.1	24481283	.	G	C	.	.	MAF_INRAE=24.051;MAF_USDA=4.167
NC_035078.1	24481311	.	A	T	.	.	MAF_USDA=2.083
NC_035078.1	24481378	.	C	A	.	.	MAF_INRAE=13.924;MAF_USDA=1.765
NC_035078.1	24481388	.	G	A	.	.	MAF_USDA=3.279
NC_035078.1	24481499	.	G	A	.	.	MAF_INRAE=15.789;MAF_USDA=22.917
NC_035078.1	24481661	.	G	T	.	.	MAF_USDA=3.333
NC_035078.1	24481819	.	A	G	.	.	MAF_INRAE=18.421;MAF_USDA=41.765
NC_035078.1	24481835	.	C	T	.	.	MAF_INRAE=2.5;MAF_USDA=1.639
NC_035078.1	24481836	.	G	A	.	.	MAF_INRAE=20.886;MAF_USDA=18.824
NC_035078.1	24481859	.	C	A	.	.	MAF_INRAE=20.253;MAF_USDA=9.412
NC_035078.1	24481949	.	A	G	.	.	MAF_USDA=3.279
NC_035078.1	24482061	.	A	C	.	.	MAF_INRAE=10.833;MAF_USDA=4.118
NC_035078.1	24482070	.	G	A	.	.	MAF_USDA=16.667
NC_035078.1	24482111	.	G	T	.	.	MAF_INRAE=15.789;MAF_USDA=40.0
NC_035078.1	24482156	.	A	C	.	.	MAF_INRAE=20.886;MAF_USDA=19.412
NC_035078.1	24482167	.	G	A	.	.	MAF_INRAE=15.789;MAF_USDA=12.295
NC_035078.1	24482289	.	T	A	.	.	MAF_INRAE=27.848;MAF_USDA=43.529
NC_035078.1	24482411	.	C	A	.	.	MAF_USDA=3.279
NC_035078.1	24482456	.	C	T	.	.	MAF_USDA=4.098
NC_035078.1	24482491	.	C	G	.	.	MAF_USDA=6.557
NC_035078.1	24482538	.	C	T	.	.	MAF_INRAE=20.253;MAF_USDA=18.824
NC_035078.1	24482566	.	C	G	.	.	MAF_USDA=5.882
NC_035078.1	24482628	.	T	A	.	.	MAF_INRAE=12.5
NC_035078.1	24482640	.	T	A	.	.	MAF_INRAE=6.329
NC_035078.1	24482712	.	G	A	.	.	MAF_INRAE=2.5;MAF_USDA=1.639
NC_035078.1	24482816	.	C	A	.	.	MAF_INRAE=10.526;MAF_USDA=4.918
NC_035078.1	24482860	.	G	A	.	.	MAF_INRAE=15.789;MAF_USDA=32.941
NC_035078.1	24482899	.	T	A	.	.	MAF_INRAE=6.329
NC_035078.1	24482930	.	T	G	.	.	MAF_INRAE=10.833;MAF_USDA=4.118
NC_035078.1	24482963	.	G	A	.	.	MAF_USDA=1.639
NC_035078.1	24482999	.	C	T	.	.	MAF_USDA=1.639
NC_035078.1	24483289	.	T	C	.	.	MAF_USDA=9.836
NC_035078.1	24483296	.	C	T	.	.	MAF_INRAE=2.5
NC_035078.1	24483342	.	T	C	.	.	MAF_USDA=1.639
NC_035078.1	24483353	.	G	A	.	.	MAF_USDA=2.459
NC_035078.1	24483430	.	G	A	.	.	MAF_USDA=1.639
NC_035078.1	24483459	.	C	A	.	.	MAF_USDA=6.557
NC_035078.1	24483481	.	A	G	.	.	MAF_INRAE=10.526;MAF_USDA=7.059
NC_035078.1	24483681	.	G	T	.	.	MAF_INRAE=20.253;MAF_USDA=18.824
NC_035078.1	24483684	.	T	C	.	.	MAF_INRAE=21.667;MAF_USDA=18.824
NC_035078.1	24483688	.	T	C	.	.	MAF_USDA=37.059
NC_035078.1	24483696	.	G	A	.	.	MAF_INRAE=19.62;MAF_USDA=18.235
NC_035078.1	24483716	.	G	A	.	.	MAF_INRAE=2.5
NC_035078.1	24483752	.	C	T	.	.	MAF_INRAE=25.949;MAF_USDA=41.176
NC_035078.1	24484268	.	A	C	.	.	MAF_USDA=4.098
NC_035078.1	24484540	.	A	G	.	.	MAF_INRAE=15.789;MAF_USDA=36.471
NC_035078.1	24484570	.	G	A	.	.	MAF_INRAE=32.911;MAF_USDA=38.824
NC_035078.1	24484671	.	A	C	.	.	MAF_INRAE=10.526;MAF_USDA=5.0
NC_035078.1	24484673	.	C	T	.	.	MAF_USDA=5.952
NC_035078.1	24484859	.	C	T	.	.	MAF_INRAE=43.038;MAF_USDA=23.529
NC_035078.1	24484868	.	G	A	.	.	MAF_INRAE=39.241;MAF_USDA=26.471
NC_035078.1	24484944	.	C	T	.	.	MAF_INRAE=26.582;MAF_USDA=27.647
NC_035078.1	24485025	.	G	T	.	.	MAF_INRAE=2.5;MAF_USDA=3.279
NC_035078.1	24485175	.	A	T	.	.	MAF_INRAE=5.263
NC_035078.1	24485183	.	C	A	.	.	MAF_USDA=5.882
NC_035078.1	24485251	.	T	C	.	.	MAF_INRAE=2.5;MAF_USDA=1.639
NC_035078.1	24485315	.	T	C	.	.	MAF_USDA=4.918
NC_035078.1	24485341	.	G	A	.	.	MAF_INRAE=2.5;MAF_USDA=2.941
NC_035078.1	24485351	.	G	A	.	.	MAF_INRAE=10.526;MAF_USDA=21.765
NC_035078.1	24485482	.	G	T	.	.	MAF_USDA=3.279
NC_035078.1	24485585	.	G	A	.	.	MAF_INRAE=5.263
NC_035078.1	24485695	.	C	T	.	.	MAF_USDA=1.639
NC_035078.1	24485898	.	C	T	.	.	MAF_USDA=18.235
NC_035078.1	24486447	.	T	A	.	.	MAF_INRAE=5.263;MAF_USDA=16.667
NC_035078.1	24486542	.	G	A	.	.	MAF_INRAE=2.5
NC_035078.1	24486553	.	A	T	.	.	MAF_INRAE=2.5
NC_035078.1	24486666	.	A	G	.	.	MAF_USDA=1.639
NC_035078.1	24486750	.	C	A	.	.	MAF_INRAE=18.354
NC_035078.1	24486752	.	T	A	.	.	MAF_USDA=8.333
NC_035078.1	24487308	.	G	A	.	.	MAF_USDA=1.639
NC_035078.1	24487367	.	T	C	.	.	MAF_INRAE=3.333;MAF_USDA=1.639
NC_035078.1	24487370	.	T	G	.	.	MAF_INRAE=3.333;MAF_USDA=1.639
NC_035078.1	24487373	.	C	T	.	.	MAF_INRAE=3.333;MAF_USDA=1.639
NC_035078.1	24487404	.	A	T	.	.	MAF_INRAE=49.367;MAF_USDA=46.471
NC_035078.1	24487442	.	T	G	.	.	MAF_INRAE=47.468;MAF_USDA=32.941
NC_035078.1	24487445	.	A	G	.	.	MAF_INRAE=48.734;MAF_USDA=41.765
NC_035078.1	24487450	.	T	C	.	.	MAF_INRAE=48.734;MAF_USDA=44.706
NC_035078.1	24487463	.	C	T	.	.	MAF_INRAE=46.203;MAF_USDA=30.588
NC_035078.1	24487561	.	C	A	.	.	MAF_INRAE=48.101;MAF_USDA=49.412
NC_035078.1	24487566	.	C	T	.	.	MAF_USDA=2.083
NC_035078.1	24487572	.	G	T	.	.	MAF_INRAE=46.203;MAF_USDA=30.0
NC_035078.1	24487576	.	C	A	.	.	MAF_USDA=1.639
NC_035078.1	24487636	.	T	C	.	.	MAF_INRAE=3.333
NC_035078.1	24487649	.	T	G	.	.	MAF_INRAE=5.263
NC_035078.1	24487757	.	T	G	.	.	MAF_INRAE=50.0;MAF_USDA=46.471
NC_035078.1	24487879	.	C	A	.	.	MAF_INRAE=2.5
NC_035078.1	24488008	.	G	A	.	.	MAF_USDA=31.25
NC_035078.1	24488014	.	G	T	.	.	MAF_USDA=2.459
NC_035078.1	24488024	.	T	C	.	.	MAF_USDA=5.294
NC_035078.1	24488818	.	A	G	.	.	MAF_USDA=41.667
NC_035078.1	24488844	.	G	A	.	.	MAF_USDA=10.0
NC_035078.1	24488845	.	C	T	.	.	MAF_USDA=3.279
NC_035078.1	24488878	.	G	T	.	.	MAF_USDA=1.639
NC_035078.1	24488896	.	C	T	.	.	MAF_INRAE=21.667;MAF_USDA=12.5
NC_035078.1	24488944	.	C	G	.	.	MAF_INRAE=45.833;MAF_USDA=42.941
NC_035078.1	24489010	.	C	T	.	.	MAF_INRAE=3.333;MAF_USDA=1.639
NC_035078.1	24489020	.	G	T	.	.	MAF_INRAE=3.333;MAF_USDA=1.639
NC_035078.1	24489071	.	A	G	.	.	MAF_INRAE=3.333;MAF_USDA=1.639
NC_035078.1	24489088	.	C	T	.	.	MAF_USDA=1.176
NC_035078.1	24489145	.	G	T	.	.	MAF_USDA=3.279
NC_035078.1	24489165	.	G	T	.	.	MAF_INRAE=3.333
NC_035078.1	24489167	.	T	A	.	.	MAF_INRAE=3.333;MAF_USDA=1.639
NC_035078.1	24489177	.	T	C	.	.	MAF_USDA=5.882
NC_035078.1	24489215	.	C	A	.	.	MAF_INRAE=46.667;MAF_USDA=47.647
NC_035078.1	24489247	.	T	A	.	.	MAF_INRAE=44.167;MAF_USDA=30.588
NC_035078.1	24489278	.	C	T	.	.	MAF_INRAE=46.667;MAF_USDA=49.412
NC_035078.1	24489317	.	C	G	.	.	MAF_USDA=10.656
NC_035078.1	24489379	.	G	A	.	.	MAF_USDA=17.059
NC_035078.1	24489434	.	A	C	.	.	MAF_INRAE=46.667;MAF_USDA=49.405
NC_035078.1	24489469	.	T	G	.	.	MAF_INRAE=1.667
NC_035078.1	24489501	.	A	G	.	.	MAF_USDA=27.083
NC_035078.1	24489527	.	A	G	.	.	MAF_USDA=47.826
NC_035078.1	24489563	.	A	T	.	.	MAF_USDA=29.63
NC_035078.1	24489650	.	G	T	.	.	MAF_INRAE=45.0;MAF_USDA=47.024
NC_035078.1	24489660	.	A	G	.	.	MAF_INRAE=45.0;MAF_USDA=22.024
NC_035078.1	24489664	.	A	C	.	.	MAF_INRAE=48.333;MAF_USDA=42.857
NC_035078.1	24489665	.	C	T	.	.	MAF_USDA=5.952
NC_035078.1	24489738	.	T	G	.	.	MAF_USDA=3.279
NC_035078.1	24489739	.	T	C	.	.	MAF_USDA=3.279
NC_035078.1	24489795	.	C	T	.	.	MAF_INRAE=43.333;MAF_USDA=31.548
NC_035078.1	24489881	.	G	A	.	.	MAF_INRAE=21.667;MAF_USDA=12.5
NC_035078.1	24489945	.	G	T	.	.	MAF_INRAE=2.532;MAF_USDA=5.294
NC_035078.1	24490052	.	G	T	.	.	MAF_USDA=4.098
NC_035078.1	24490096	.	T	A	.	.	MAF_USDA=9.016
NC_035078.1	24490115	.	C	T	.	.	MAF_INRAE=2.532;MAF_USDA=16.667
NC_035078.1	24490132	.	T	G	.	.	MAF_USDA=3.279
NC_035078.1	24490157	.	G	A	.	.	MAF_INRAE=5.696;MAF_USDA=19.412
NC_035078.1	24490178	.	C	T	.	.	MAF_INRAE=27.215;MAF_USDA=42.941
NC_035078.1	24490252	.	G	C	.	.	MAF_INRAE=2.532;MAF_USDA=18.75
NC_035078.1	24490269	.	T	G	.	.	MAF_INRAE=5.263;MAF_USDA=8.333
NC_035078.1	24490305	.	G	A	.	.	MAF_USDA=35.882
NC_035078.1	24490315	.	T	A	.	.	MAF_INRAE=42.5
NC_035078.1	24490344	.	A	C	.	.	MAF_USDA=1.639
NC_035078.1	24490628	.	A	T	.	.	MAF_USDA=1.639
NC_035078.1	24490631	.	C	T	.	.	MAF_USDA=1.639
NC_035078.1	24490697	.	A	T	.	.	MAF_INRAE=10.526
NC_035078.1	24490716	.	G	A	.	.	MAF_USDA=3.279
NC_035078.1	24490718	.	C	T	.	.	MAF_USDA=3.279
NC_035078.1	24490762	.	T	G	.	.	MAF_INRAE=29.747;MAF_USDA=39.412
NC_035078.1	24490882	.	G	T	.	.	MAF_INRAE=33.544;MAF_USDA=40.0
NC_035078.1	24490960	.	G	A	.	.	MAF_INRAE=5.833;MAF_USDA=1.639
NC_035078.1	24491027	.	T	A	.	.	MAF_USDA=8.333
NC_035078.1	24491029	.	A	T	.	.	MAF_INRAE=10.526
NC_035078.1	24491030	.	T	A	.	.	MAF_INRAE=11.392;MAF_USDA=45.833
NC_035078.1	24491035	.	A	T	.	.	MAF_INRAE=33.544;MAF_USDA=31.25
NC_035078.1	24491038	.	T	A	.	.	MAF_USDA=1.639
NC_035078.1	24491241	.	A	T	.	.	MAF_INRAE=2.5;MAF_USDA=1.639
NC_035078.1	24491260	.	C	T	.	.	MAF_INRAE=5.833;MAF_USDA=17.647
NC_035078.1	24491396	.	G	A	.	.	MAF_USDA=4.098
NC_035078.1	24491449	.	C	A	.	.	MAF_INRAE=31.646;MAF_USDA=42.353
NC_035078.1	24491495	.	A	G	.	.	MAF_USDA=4.098
NC_035078.1	24491503	.	G	T	.	.	MAF_USDA=1.639
NC_035078.1	24491540	.	A	C	.	.	MAF_INRAE=31.646;MAF_USDA=38.235
NC_035078.1	24491589	.	G	A	.	.	MAF_USDA=2.459
NC_035078.1	24491691	.	G	T	.	.	MAF_USDA=8.333
NC_035078.1	24491737	.	A	G	.	.	MAF_INRAE=6.667;MAF_USDA=17.647
NC_035078.1	24491768	.	A	G	.	.	MAF_INRAE=6.329;MAF_USDA=8.824
NC_035078.1	24491858	.	A	T	.	.	MAF_USDA=4.918
NC_035078.1	24491859	.	T	C	.	.	MAF_INRAE=5.063;MAF_USDA=4.706
NC_035078.1	24491943	.	T	G	.	.	MAF_INRAE=25.833;MAF_USDA=12.295
NC_035078.1	24491996	.	G	A	.	.	MAF_INRAE=2.5;MAF_USDA=6.25
NC_035078.1	24492020	.	A	G	.	.	MAF_USDA=1.695
NC_035078.1	24492034	.	G	A	.	.	MAF_USDA=4.098
NC_035078.1	24492055	.	A	T	.	.	MAF_INRAE=5.0;MAF_USDA=5.294
NC_035078.1	24492058	.	C	A	.	.	MAF_INRAE=2.5;MAF_USDA=6.25
NC_035078.1	24492111	.	C	T	.	.	MAF_INRAE=2.532;MAF_USDA=16.667
NC_035078.1	24492140	.	T	A	.	.	MAF_INRAE=30.38;MAF_USDA=31.25
NC_035078.1	24492187	.	T	G	.	.	MAF_USDA=20.833
NC_035078.1	24492300	.	G	C	.	.	MAF_USDA=9.836
NC_035078.1	24492319	.	A	G	.	.	MAF_INRAE=31.646;MAF_USDA=39.412
NC_035078.1	24492419	.	C	T	.	.	MAF_USDA=4.918
NC_035078.1	24492689	.	C	T	.	.	MAF_INRAE=48.734;MAF_USDA=32.353
NC_035078.1	24492716	.	G	C	.	.	MAF_INRAE=48.734;MAF_USDA=31.765
NC_035078.1	24492800	.	C	A	.	.	MAF_USDA=1.639
NC_035078.1	24492897	.	A	C	.	.	MAF_INRAE=48.734;MAF_USDA=31.176
NC_035078.1	24492910	.	T	C	.	.	MAF_INRAE=48.101;MAF_USDA=31.176
NC_035078.1	24493069	.	C	T	.	.	MAF_INRAE=5.833
NC_035078.1	24493101	.	T	C	.	.	MAF_INRAE=17.089;MAF_USDA=18.852
NC_035078.1	24493129	.	A	T	.	.	MAF_INRAE=5.833;MAF_USDA=17.647
NC_035078.1	24493207	.	T	C	.	.	MAF_INRAE=44.304;MAF_USDA=31.548
NC_035078.1	24493212	.	A	T	.	.	MAF_INRAE=44.304;MAF_USDA=32.143
NC_035078.1	24493226	.	G	A	.	.	MAF_INRAE=15.789;MAF_USDA=10.0
NC_035078.1	24493363	.	G	T	.	.	MAF_INRAE=34.81;MAF_USDA=8.824
NC_035078.1	24493369	.	G	A	.	.	MAF_USDA=3.279
NC_035078.1	24493399	.	A	C	.	.	MAF_USDA=1.639
NC_035078.1	24493408	.	T	C	.	.	MAF_INRAE=24.167;MAF_USDA=2.459
NC_035078.1	24493441	.	G	T	.	.	MAF_INRAE=2.5;MAF_USDA=6.25
NC_035078.1	24493522	.	C	T	.	.	MAF_INRAE=5.833;MAF_USDA=2.083
NC_035078.1	24493526	.	T	G	.	.	MAF_INRAE=17.089;MAF_USDA=23.529
NC_035078.1	24493657	.	C	T	.	.	MAF_INRAE=17.089;MAF_USDA=1.786
NC_035078.1	24493687	.	G	T	.	.	MAF_INRAE=17.089;MAF_USDA=1.639
NC_035078.1	24493698	.	T	C	.	.	MAF_USDA=1.639
NC_035078.1	24493705	.	A	G	.	.	MAF_USDA=6.557
NC_035078.1	24493800	.	C	T	.	.	MAF_USDA=14.583
NC_035078.1	24493825	.	G	T	.	.	MAF_INRAE=44.937;MAF_USDA=30.588
NC_035078.1	24493870	.	G	A	.	.	MAF_INRAE=1.667;MAF_USDA=3.279
NC_035078.1	24493871	.	C	T	.	.	MAF_INRAE=20.886;MAF_USDA=38.235
NC_035078.1	24493872	.	G	A	.	.	MAF_INRAE=25.0
NC_035078.1	24493905	.	A	G	.	.	MAF_USDA=1.639
NC_035078.1	24493915	.	C	A	.	.	MAF_INRAE=39.873;MAF_USDA=38.824
NC_035078.1	24493921	.	A	G	.	.	MAF_INRAE=5.696;MAF_USDA=13.529
NC_035078.1	24493940	.	T	C	.	.	MAF_INRAE=2.5;MAF_USDA=6.25
NC_035078.1	24493962	.	C	T	.	.	MAF_USDA=2.459
NC_035078.1	24494018	.	T	A	.	.	MAF_USDA=8.333
NC_035078.1	24494066	.	T	C	.	.	MAF_INRAE=34.177;MAF_USDA=7.738
NC_035078.1	24494138	.	C	T	.	.	MAF_USDA=4.918
NC_035078.1	24494251	.	C	T	.	.	MAF_INRAE=1.667;MAF_USDA=12.295
NC_035078.1	24494316	.	A	C	.	.	MAF_INRAE=19.62;MAF_USDA=36.471
NC_035078.1	24494381	.	C	A	.	.	MAF_INRAE=17.089;MAF_USDA=2.459
NC_035078.1	24494460	.	C	T	.	.	MAF_INRAE=26.667;MAF_USDA=15.574
NC_035078.1	24494578	.	C	T	.	.	MAF_INRAE=45.57;MAF_USDA=40.476
NC_035078.1	24494614	.	T	C	.	.	MAF_INRAE=1.667;MAF_USDA=13.115
NC_035078.1	24494654	.	T	G	.	.	MAF_INRAE=19.62;MAF_USDA=18.235
NC_035078.1	24494800	.	G	T	.	.	MAF_INRAE=26.667;MAF_USDA=19.672
NC_035078.1	24495158	.	C	T	.	.	MAF_INRAE=41.772;MAF_USDA=30.588
NC_035078.1	24495228	.	G	A	.	.	MAF_INRAE=6.667;MAF_USDA=17.647
NC_035078.1	24495299	.	T	A	.	.	MAF_INRAE=39.241;MAF_USDA=41.071
NC_035078.1	24495321	.	G	C	.	.	MAF_USDA=1.786
NC_035078.1	24495361	.	C	A	.	.	MAF_USDA=4.098
NC_035078.1	24495390	.	T	C	.	.	MAF_INRAE=10.526
NC_035078.1	24495404	.	G	T	.	.	MAF_INRAE=5.263;MAF_USDA=5.294
NC_035078.1	24495500	.	G	A	.	.	MAF_USDA=10.417
NC_035078.1	24496100	.	G	T	.	.	MAF_INRAE=10.526;MAF_USDA=6.557
NC_035078.1	24496109	.	A	G	.	.	MAF_INRAE=25.0;MAF_USDA=12.295
NC_035078.1	24496127	.	C	A	.	.	MAF_INRAE=6.962;MAF_USDA=6.471
NC_035078.1	24496371	.	G	T	.	.	MAF_USDA=4.167
NC_035078.1	24496432	.	G	T	.	.	MAF_INRAE=6.962;MAF_USDA=6.548
NC_035078.1	24496446	.	G	T	.	.	MAF_INRAE=6.962;MAF_USDA=6.548
NC_035078.1	24496465	.	G	T	.	.	MAF_USDA=1.639
NC_035078.1	24496504	.	C	T	.	.	MAF_USDA=1.639
NC_035078.1	24496690	.	C	A	.	.	MAF_USDA=1.639
NC_035078.1	24496744	.	C	T	.	.	MAF_INRAE=5.263
NC_035078.1	24496769	.	G	C	.	.	MAF_INRAE=10.526;MAF_USDA=6.557
NC_035078.1	24496800	.	G	C	.	.	MAF_INRAE=5.263;MAF_USDA=5.294
NC_035078.1	24496842	.	C	T	.	.	MAF_USDA=9.836
NC_035078.1	24496965	.	A	G	.	.	MAF_INRAE=5.263
NC_035078.1	24496971	.	C	T	.	.	MAF_INRAE=8.228;MAF_USDA=22.917
NC_035078.1	24497191	.	T	C	.	.	MAF_USDA=5.738
NC_035078.1	24497195	.	C	T	.	.	MAF_INRAE=10.526;MAF_USDA=7.377
NC_035078.1	24497326	.	C	A	.	.	MAF_USDA=4.098
NC_035078.1	24497660	.	C	A	.	.	MAF_USDA=2.459
NC_035078.1	24497676	.	T	C	.	.	MAF_USDA=2.083
NC_035078.1	24497716	.	C	T	.	.	MAF_INRAE=1.667;MAF_USDA=3.279
NC_035078.1	24498077	.	G	C	.	.	MAF_INRAE=2.532;MAF_USDA=16.667
NC_035078.1	24498180	.	C	T	.	.	MAF_INRAE=25.0
NC_035078.1	24498200	.	C	T	.	.	MAF_INRAE=5.696;MAF_USDA=14.706
NC_035078.1	24498232	.	C	G	.	.	MAF_USDA=2.459
NC_035078.1	24498500	.	T	C	.	.	MAF_INRAE=41.772;MAF_USDA=31.765
NC_035078.1	24498514	.	T	A	.	.	MAF_INRAE=10.526;MAF_USDA=8.197
NC_035078.1	24498671	.	C	T	.	.	MAF_INRAE=10.526;MAF_USDA=6.557
NC_035078.1	24498902	.	C	T	.	.	MAF_INRAE=5.263;MAF_USDA=8.333
NC_035078.1	24498976	.	C	T	.	.	MAF_USDA=3.279
NC_035078.1	24498993	.	C	T	.	.	MAF_USDA=3.279
NC_035078.1	24499052	.	G	T	.	.	MAF_INRAE=1.667
NC_035078.1	24499247	.	G	A	.	.	MAF_INRAE=10.0;MAF_USDA=2.083
NC_035078.1	24499274	.	C	T	.	.	MAF_INRAE=5.696;MAF_USDA=14.118
NC_035078.1	24499275	.	G	A	.	.	MAF_INRAE=8.228;MAF_USDA=22.917
NC_035078.1	24499297	.	C	A	.	.	MAF_USDA=4.098
NC_035078.1	24499353	.	A	C	.	.	MAF_USDA=5.738
NC_035078.1	24499404	.	C	T	.	.	MAF_INRAE=17.5;MAF_USDA=28.235
NC_035078.1	24499523	.	A	G	.	.	MAF_INRAE=1.667;MAF_USDA=11.176
NC_035078.1	24499638	.	G	A	.	.	MAF_INRAE=5.696;MAF_USDA=15.882
NC_035078.1	24499711	.	G	A	.	.	MAF_INRAE=41.772;MAF_USDA=31.765
NC_035078.1	24499730	.	G	A	.	.	MAF_USDA=1.639
NC_035078.1	24499777	.	C	T	.	.	MAF_USDA=4.098
NC_035078.1	24500083	.	G	T	.	.	MAF_USDA=4.098
NC_035078.1	24500116	.	A	G	.	.	MAF_INRAE=1.667;MAF_USDA=4.098
NC_035078.1	24500208	.	A	G	.	.	MAF_INRAE=41.772;MAF_USDA=31.176
NC_035078.1	24500248	.	G	T	.	.	MAF_INRAE=47.468;MAF_USDA=38.235
NC_035078.1	24500286	.	C	T	.	.	MAF_USDA=16.393
NC_035078.1	24500291	.	G	A	.	.	MAF_INRAE=25.949;MAF_USDA=49.412
NC_035078.1	24500367	.	G	A	.	.	MAF_INRAE=19.62;MAF_USDA=32.353
NC_035078.1	24500387	.	A	T	.	.	MAF_USDA=3.279
NC_035078.1	24500752	.	G	A	.	.	MAF_INRAE=16.456
NC_035078.1	24500781	.	C	T	.	.	MAF_INRAE=6.667;MAF_USDA=18.235
NC_035078.1	24500820	.	C	T	.	.	MAF_USDA=2.459
NC_035078.1	24500886	.	C	T	.	.	MAF_INRAE=18.987;MAF_USDA=32.353
NC_035078.1	24500887	.	G	A	.	.	MAF_INRAE=42.405;MAF_USDA=31.176
NC_035078.1	24501054	.	A	G	.	.	MAF_USDA=4.098
NC_035078.1	24501134	.	G	T	.	.	MAF_INRAE=10.526;MAF_USDA=11.765
NC_035078.1	24501213	.	C	G	.	.	MAF_INRAE=30.38;MAF_USDA=22.353
NC_035078.1	24501222	.	T	C	.	.	MAF_INRAE=38.608;MAF_USDA=31.765
NC_035078.1	24501238	.	C	T	.	.	MAF_INRAE=25.0
NC_035078.1	24501285	.	T	A	.	.	MAF_INRAE=8.228;MAF_USDA=22.917
NC_035078.1	24501331	.	G	A	.	.	MAF_INRAE=1.667;MAF_USDA=3.279
NC_035078.1	24501356	.	A	T	.	.	MAF_INRAE=30.833;MAF_USDA=7.059
NC_035078.1	24501358	.	G	A	.	.	MAF_INRAE=7.5;MAF_USDA=4.118
NC_035078.1	24501361	.	A	C	.	.	MAF_INRAE=1.667;MAF_USDA=3.279
NC_035078.1	24501366	.	T	G	.	.	MAF_INRAE=37.975;MAF_USDA=31.176
NC_035078.1	24501447	.	A	T	.	.	MAF_USDA=2.459
NC_035078.1	24501454	.	T	C	.	.	MAF_INRAE=5.263;MAF_USDA=3.529
NC_035078.1	24501491	.	G	T	.	.	MAF_INRAE=5.696;MAF_USDA=14.118
NC_035078.1	24501557	.	G	T	.	.	MAF_INRAE=17.089
NC_035078.1	24501584	.	T	C	.	.	MAF_INRAE=36.709;MAF_USDA=19.412
NC_035078.1	24501758	.	C	A	.	.	MAF_USDA=3.279
NC_035078.1	24501785	.	C	A	.	.	MAF_INRAE=5.696;MAF_USDA=21.176
NC_035078.1	24501962	.	A	G	.	.	MAF_USDA=3.279
NC_035078.1	24501970	.	T	A	.	.	MAF_USDA=30.328
NC_035078.1	24501986	.	C	G	.	.	MAF_INRAE=19.62;MAF_USDA=31.765
NC_035078.1	24502006	.	A	T	.	.	MAF_INRAE=48.734;MAF_USDA=37.647
NC_035078.1	24502033	.	G	A	.	.	MAF_INRAE=19.62;MAF_USDA=31.176
NC_035078.1	24502051	.	C	T	.	.	MAF_INRAE=5.696;MAF_USDA=6.25
NC_035078.1	24502058	.	C	A	.	.	MAF_INRAE=25.0
NC_035078.1	24502089	.	A	C	.	.	MAF_INRAE=5.696;MAF_USDA=14.118
NC_035078.1	24502118	.	A	G	.	.	MAF_INRAE=25.0;MAF_USDA=12.295
NC_035078.1	24502130	.	G	A	.	.	MAF_USDA=2.941
NC_035078.1	24502157	.	A	T	.	.	MAF_INRAE=5.833;MAF_USDA=1.765
NC_035078.1	24502181	.	G	A	.	.	MAF_INRAE=45.57;MAF_USDA=45.294
NC_035078.1	24502200	.	G	T	.	.	MAF_INRAE=19.62;MAF_USDA=31.765
NC_035078.1	24502205	.	C	T	.	.	MAF_INRAE=48.734;MAF_USDA=41.176
NC_035078.1	24502212	.	A	C	.	.	MAF_INRAE=5.833;MAF_USDA=1.765
NC_035078.1	24502239	.	A	T	.	.	MAF_USDA=5.294
NC_035078.1	24502287	.	C	T	.	.	MAF_USDA=2.083
NC_035078.1	24502395	.	A	G	.	.	MAF_INRAE=35.0
NC_035078.1	24502414	.	G	A	.	.	MAF_INRAE=5.833;MAF_USDA=4.098
NC_035078.1	24502828	.	T	C	.	.	MAF_INRAE=35.833
NC_035078.1	24502836	.	G	T	.	.	MAF_USDA=3.279
NC_035078.1	24502845	.	G	A	.	.	MAF_USDA=4.098
NC_035078.1	24502998	.	G	T	.	.	MAF_INRAE=10.526;MAF_USDA=7.377
NC_035078.1	24503234	.	A	T	.	.	MAF_USDA=1.639
NC_035078.1	24503262	.	G	C	.	.	MAF_INRAE=48.734;MAF_USDA=47.619
NC_035078.1	24503271	.	T	C	.	.	MAF_INRAE=30.833
NC_035078.1	24503365	.	G	T	.	.	MAF_INRAE=48.734;MAF_USDA=27.059
NC_035078.1	24503384	.	G	A	.	.	MAF_INRAE=5.263
NC_035078.1	24503441	.	A	G	.	.	MAF_INRAE=3.797;MAF_USDA=28.235
NC_035078.1	24503454	.	C	A	.	.	MAF_INRAE=43.671;MAF_USDA=31.548
NC_035078.1	24503502	.	C	T	.	.	MAF_USDA=4.918
NC_035078.1	24503524	.	C	T	.	.	MAF_USDA=4.098
NC_035078.1	24503579	.	C	T	.	.	MAF_INRAE=5.833
NC_035078.1	24503626	.	C	T	.	.	MAF_INRAE=1.667;MAF_USDA=2.459
NC_035078.1	24503707	.	A	C	.	.	MAF_INRAE=44.304;MAF_USDA=40.0
NC_035078.1	24503731	.	A	C	.	.	MAF_INRAE=46.203;MAF_USDA=41.765
NC_035078.1	24503786	.	C	T	.	.	MAF_INRAE=10.833;MAF_USDA=2.083
NC_035078.1	24503870	.	T	C	.	.	MAF_USDA=7.059
NC_035078.1	24503904	.	A	C	.	.	MAF_INRAE=5.833;MAF_USDA=18.235
NC_035078.1	24503932	.	G	A	.	.	MAF_INRAE=2.532;MAF_USDA=16.667
NC_035078.1	24504042	.	C	T	.	.	MAF_INRAE=2.5;MAF_USDA=3.279
NC_035078.1	24504105	.	T	G	.	.	MAF_USDA=4.918
NC_035078.1	24504109	.	C	T	.	.	MAF_USDA=13.934
NC_035078.1	24504526	.	A	T	.	.	MAF_USDA=14.583
NC_035078.1	24504601	.	A	G	.	.	MAF_INRAE=21.053;MAF_USDA=46.471
NC_035078.1	24504621	.	G	A	.	.	MAF_INRAE=5.833;MAF_USDA=17.059
NC_035078.1	24504693	.	C	A	.	.	MAF_INRAE=8.228;MAF_USDA=22.917
NC_035078.1	24504866	.	G	T	.	.	MAF_INRAE=7.595;MAF_USDA=22.917
NC_035078.1	24504876	.	C	T	.	.	MAF_INRAE=10.526
NC_035078.1	24504877	.	G	C	.	.	MAF_USDA=1.639
NC_035078.1	24504878	.	C	G	.	.	MAF_INRAE=5.833;MAF_USDA=1.176
NC_035078.1	24504901	.	G	T	.	.	MAF_INRAE=6.667;MAF_USDA=20.0
NC_035078.1	24504927	.	A	G	.	.	MAF_USDA=10.656
NC_035078.1	24504939	.	G	A	.	.	MAF_USDA=8.235
NC_035078.1	24504998	.	C	T	.	.	MAF_USDA=1.639
NC_035078.1	24505025	.	A	G	.	.	MAF_USDA=10.656
NC_035078.1	24505026	.	G	T	.	.	MAF_USDA=9.836
NC_035078.1	24505044	.	T	G	.	.	MAF_USDA=9.836
NC_035078.1	24505068	.	G	A	.	.	MAF_INRAE=10.526
NC_035078.1	24505106	.	C	A	.	.	MAF_INRAE=5.696;MAF_USDA=6.25
NC_035078.1	24505321	.	C	A	.	.	MAF_USDA=10.417
NC_035078.1	24505349	.	T	C	.	.	MAF_USDA=14.706
NC_035078.1	24505417	.	G	T	.	.	MAF_INRAE=15.789;MAF_USDA=9.016
NC_035078.1	24505461	.	G	C	.	.	MAF_INRAE=5.263;MAF_USDA=3.529
NC_035078.1	24505474	.	G	T	.	.	MAF_INRAE=8.333;MAF_USDA=2.083
NC_035078.1	24505559	.	T	C	.	.	MAF_USDA=1.639
NC_035078.1	24505578	.	C	T	.	.	MAF_USDA=3.529
NC_035078.1	24505639	.	A	T	.	.	MAF_USDA=8.333
NC_035078.1	24505652	.	G	A	.	.	MAF_USDA=4.167
NC_035078.1	24505708	.	G	A	.	.	MAF_USDA=35.417
NC_035078.1	24505806	.	A	G	.	.	MAF_USDA=41.667
NC_035078.1	24505819	.	G	A	.	.	MAF_USDA=10.417
NC_035078.1	24505865	.	T	G	.	.	MAF_USDA=14.583
NC_035078.1	24506358	.	C	T	.	.	MAF_USDA=8.696
NC_035078.1	24506409	.	A	T	.	.	MAF_USDA=31.25
NC_035078.1	24506467	.	C	T	.	.	MAF_INRAE=5.263;MAF_USDA=14.583
NC_035078.1	24507139	.	A	T	.	.	MAF_USDA=6.25
NC_035078.1	24507201	.	C	G	.	.	MAF_USDA=29.167
NC_035078.1	24507204	.	T	C	.	.	MAF_USDA=4.167
NC_035078.1	24507392	.	G	A	.	.	MAF_USDA=1.639
NC_035078.1	24507393	.	T	C	.	.	MAF_USDA=1.639
NC_035078.1	24507457	.	A	G	.	.	MAF_USDA=2.083
NC_035078.1	24507470	.	A	G	.	.	MAF_INRAE=26.582;MAF_USDA=7.647
NC_035078.1	24507503	.	G	A	.	.	MAF_USDA=5.294
NC_035078.1	24507607	.	A	G	.	.	MAF_INRAE=15.789
NC_035078.1	24507782	.	C	A	.	.	MAF_USDA=35.417
NC_035078.1	24507787	.	T	C	.	.	MAF_USDA=6.471
NC_035078.1	24507791	.	A	G	.	.	MAF_USDA=17.647
NC_035078.1	24507835	.	C	G	.	.	MAF_INRAE=34.177;MAF_USDA=14.118
NC_035078.1	24507925	.	G	A	.	.	MAF_INRAE=37.342;MAF_USDA=37.059
NC_035078.1	24507954	.	G	A	.	.	MAF_INRAE=10.526
NC_035078.1	24507986	.	A	T	.	.	MAF_INRAE=31.579;MAF_USDA=10.0
NC_035078.1	24508039	.	C	A	.	.	MAF_USDA=10.417
NC_035078.1	24508127	.	C	T	.	.	MAF_USDA=3.279
NC_035078.1	24508128	.	G	T	.	.	MAF_INRAE=21.053;MAF_USDA=27.647
NC_035078.1	24508138	.	G	T	.	.	MAF_USDA=4.098
NC_035078.1	24508316	.	T	C	.	.	MAF_USDA=8.333
NC_035078.1	24508349	.	A	C	.	.	MAF_USDA=8.333
NC_035078.1	24508350	.	A	G	.	.	MAF_USDA=7.377
NC_035078.1	24508352	.	T	C	.	.	MAF_USDA=14.583
NC_035078.1	24508365	.	A	C	.	.	MAF_USDA=12.5
NC_035078.1	24508368	.	T	A	.	.	MAF_USDA=47.917
NC_035078.1	24508376	.	A	T	.	.	MAF_USDA=35.417
NC_035078.1	24511189	.	G	A	.	.	MAF_USDA=2.459
NC_035078.1	24511201	.	C	T	.	.	MAF_USDA=2.459
NC_035078.1	24511300	.	A	T	.	.	MAF_USDA=2.459
NC_035078.1	24511467	.	C	T	.	.	MAF_USDA=1.639
NC_035078.1	24511502	.	G	C	.	.	MAF_INRAE=10.526;MAF_USDA=8.197
NC_035078.1	24511535	.	C	A	.	.	MAF_INRAE=31.579;MAF_USDA=45.294
NC_035078.1	24511608	.	G	A	.	.	MAF_USDA=1.695
NC_035078.1	24513223	.	C	T	.	.	MAF_USDA=14.583
NC_035078.1	24513234	.	C	T	.	.	MAF_USDA=8.333
NC_035078.1	24513334	.	G	C	.	.	MAF_USDA=29.167
NC_035078.1	24513355	.	T	A	.	.	MAF_USDA=7.377
NC_035078.1	24513493	.	C	T	.	.	MAF_INRAE=10.833;MAF_USDA=2.083
NC_035078.1	24513642	.	A	C	.	.	MAF_INRAE=10.526;MAF_USDA=6.471
NC_035078.1	24513750	.	A	G	.	.	MAF_USDA=3.279
NC_035078.1	24513849	.	G	A	.	.	MAF_INRAE=30.38;MAF_USDA=16.471
NC_035078.1	24513927	.	G	A	.	.	MAF_USDA=2.083
NC_035078.1	24514031	.	G	T	.	.	MAF_USDA=2.083
NC_035078.1	24514038	.	C	A	.	.	MAF_INRAE=15.789
NC_035078.1	24514064	.	A	G	.	.	MAF_USDA=1.639
NC_035078.1	24514079	.	C	T	.	.	MAF_USDA=2.353
NC_035078.1	24514111	.	G	T	.	.	MAF_USDA=1.639
NC_035078.1	24514209	.	T	C	.	.	MAF_INRAE=36.842;MAF_USDA=9.412
NC_035078.1	24514302	.	A	T	.	.	MAF_USDA=2.459
NC_035078.1	24516270	.	G	A	.	.	MAF_INRAE=5.263;MAF_USDA=5.952
NC_035078.1	24516311	.	C	T	.	.	MAF_USDA=1.695
NC_035078.1	24516330	.	C	G	.	.	MAF_USDA=2.083
NC_035078.1	24516531	.	G	A	.	.	MAF_USDA=1.639
NC_035078.1	24516639	.	C	T	.	.	MAF_USDA=4.918
NC_035078.1	24516675	.	C	A	.	.	MAF_INRAE=5.263;MAF_USDA=5.882
NC_035078.1	24516883	.	C	T	.	.	MAF_INRAE=5.263;MAF_USDA=5.882
NC_035078.1	24517036	.	C	T	.	.	MAF_INRAE=15.823;MAF_USDA=48.235
NC_035078.1	24517101	.	A	G	.	.	MAF_INRAE=34.177;MAF_USDA=9.412
NC_035078.1	24517103	.	T	C	.	.	MAF_INRAE=5.263;MAF_USDA=5.882
NC_035078.1	24517114	.	C	T	.	.	MAF_USDA=1.639
NC_035078.1	24517167	.	G	C	.	.	MAF_INRAE=6.329;MAF_USDA=17.647
NC_035078.1	24517182	.	C	T	.	.	MAF_INRAE=5.263
NC_035078.1	24517192	.	C	A	.	.	MAF_INRAE=25.0
NC_035078.1	24517285	.	A	G	.	.	MAF_USDA=2.459
NC_035078.1	24517301	.	C	T	.	.	MAF_INRAE=5.696;MAF_USDA=15.574
NC_035078.1	24517371	.	G	C	.	.	MAF_INRAE=5.263;MAF_USDA=5.882
NC_035078.1	24517378	.	G	A	.	.	MAF_INRAE=5.696;MAF_USDA=6.25
NC_035078.1	24517432	.	G	A	.	.	MAF_INRAE=5.263;MAF_USDA=10.417
NC_035078.1	24517459	.	C	T	.	.	MAF_INRAE=5.263;MAF_USDA=5.882
NC_035078.1	24517507	.	C	T	.	.	MAF_USDA=1.639
NC_035078.1	24517512	.	C	A	.	.	MAF_INRAE=12.025;MAF_USDA=35.882
NC_035078.1	24517515	.	T	A	.	.	MAF_INRAE=10.833;MAF_USDA=44.118
NC_035078.1	24517558	.	T	C	.	.	MAF_INRAE=12.025;MAF_USDA=28.824
NC_035078.1	24517569	.	G	T	.	.	MAF_INRAE=13.291;MAF_USDA=37.647
NC_035078.1	24517636	.	G	A	.	.	MAF_INRAE=5.263;MAF_USDA=6.471
NC_035078.1	24517663	.	T	G	.	.	MAF_INRAE=15.823;MAF_USDA=42.941
NC_035078.1	24517700	.	T	C	.	.	MAF_INRAE=6.962;MAF_USDA=11.765
NC_035078.1	24517723	.	T	A	.	.	MAF_USDA=3.279
NC_035078.1	24517739	.	C	T	.	.	MAF_INRAE=6.667;MAF_USDA=17.647
NC_035078.1	24517825	.	C	T	.	.	MAF_USDA=1.639
NC_035078.1	24518002	.	T	G	.	.	MAF_USDA=4.918
NC_035078.1	24518067	.	G	T	.	.	MAF_INRAE=5.263;MAF_USDA=5.882
NC_035078.1	24518234	.	A	T	.	.	MAF_USDA=1.639
NC_035078.1	24518236	.	G	A	.	.	MAF_INRAE=2.532;MAF_USDA=16.667
NC_035078.1	24518292	.	C	T	.	.	MAF_USDA=2.459
NC_035078.1	24518303	.	C	T	.	.	MAF_USDA=2.083
NC_035078.1	24518383	.	C	G	.	.	MAF_INRAE=2.5
NC_035078.1	24518460	.	G	T	.	.	MAF_USDA=3.279
NC_035078.1	24518543	.	C	T	.	.	MAF_USDA=1.765
NC_035078.1	24518600	.	G	A	.	.	MAF_USDA=5.738
NC_035078.1	24518649	.	T	G	.	.	MAF_INRAE=12.5
NC_035078.1	24518723	.	G	A	.	.	MAF_USDA=2.459
NC_035078.1	24518741	.	G	A	.	.	MAF_USDA=3.279
NC_035078.1	24518748	.	T	C	.	.	MAF_USDA=3.279
NC_035078.1	24518752	.	C	A	.	.	MAF_USDA=3.279
NC_035078.1	24518891	.	G	A	.	.	MAF_INRAE=5.263;MAF_USDA=8.333
NC_035078.1	24519061	.	A	T	.	.	MAF_INRAE=31.579
NC_035078.1	24519075	.	A	C	.	.	MAF_INRAE=15.789;MAF_USDA=41.667
NC_035078.1	24519078	.	A	T	.	.	MAF_USDA=41.667
NC_035078.1	24519081	.	G	T	.	.	MAF_USDA=39.583
NC_035078.1	24519376	.	T	C	.	.	MAF_INRAE=6.667;MAF_USDA=16.471
NC_035078.1	24519410	.	C	A	.	.	MAF_USDA=1.639
NC_035078.1	24519552	.	G	A	.	.	MAF_INRAE=5.833
NC_035078.1	24519699	.	A	G	.	.	MAF_INRAE=6.962;MAF_USDA=11.176
NC_035078.1	24519719	.	C	T	.	.	MAF_USDA=1.639
NC_035078.1	24519732	.	A	C	.	.	MAF_USDA=1.639
NC_035078.1	24519751	.	T	C	.	.	MAF_INRAE=12.025;MAF_USDA=30.588
NC_035078.1	24519752	.	G	A	.	.	MAF_USDA=3.279
NC_035078.1	24519778	.	A	C	.	.	MAF_USDA=2.083
NC_035078.1	24519839	.	C	T	.	.	MAF_USDA=1.639
NC_035078.1	24520037	.	C	G	.	.	MAF_USDA=2.459
NC_035078.1	24520054	.	T	C	.	.	MAF_INRAE=12.025;MAF_USDA=29.412
NC_035078.1	24520070	.	C	G	.	.	MAF_INRAE=46.667;MAF_USDA=33.333
NC_035078.1	24520111	.	A	G	.	.	MAF_INRAE=12.658;MAF_USDA=30.0
NC_035078.1	24520152	.	TAAAAAAAG	TAAAAAAAT	.	.	MAF_USDA=14.583
NC_035078.1	24520213	.	C	T	.	.	MAF_INRAE=20.833
NC_035078.1	24520223	.	A	C	.	.	MAF_INRAE=22.5
NC_035078.1	24520230	.	A	T	.	.	MAF_INRAE=25.833
NC_035078.1	24520233	.	T	G	.	.	MAF_INRAE=26.667
NC_035078.1	24520236	.	G	A	.	.	MAF_INRAE=26.667
NC_035078.1	24520248	.	A	G	.	.	MAF_INRAE=10.833
NC_035078.1	24520262	.	T	C	.	.	MAF_INRAE=10.0
NC_035078.1	24520290	.	G	A	.	.	MAF_INRAE=10.0
NC_035078.1	24520291	.	G	C	.	.	MAF_INRAE=10.0
NC_035078.1	24520349	.	G	A	.	.	MAF_INRAE=3.333
NC_035078.1	24520484	.	G	A	.	.	MAF_USDA=1.639
NC_035078.1	24521434	.	A	T	.	.	MAF_USDA=25.0
NC_035078.1	24521461	.	A	G	.	.	MAF_USDA=22.917
NC_035078.1	24521479	.	G	A	.	.	MAF_USDA=6.25
NC_035078.1	24521484	.	A	G	.	.	MAF_USDA=3.333
NC_035078.1	24521536	.	A	C	.	.	MAF_USDA=1.639
NC_035078.1	24521572	.	A	T	.	.	MAF_INRAE=15.789;MAF_USDA=26.23
NC_035078.1	24521573	.	T	A	.	.	MAF_USDA=26.23
NC_035078.1	24521581	.	C	T	.	.	MAF_USDA=17.647
NC_035078.1	24521693	.	C	T	.	.	MAF_USDA=1.639
NC_035078.1	24521760	.	G	A	.	.	MAF_INRAE=15.789;MAF_USDA=9.836
NC_035078.1	24521776	.	A	G	.	.	MAF_INRAE=41.139;MAF_USDA=41.667
NC_035078.1	24521802	.	C	A	.	.	MAF_INRAE=25.0
NC_035078.1	24521914	.	T	C	.	.	MAF_USDA=1.639
NC_035078.1	24521941	.	C	T	.	.	MAF_INRAE=2.532;MAF_USDA=16.667
NC_035078.1	24522044	.	C	T	.	.	MAF_INRAE=2.532;MAF_USDA=7.059
NC_035078.1	24522225	.	C	T	.	.	MAF_INRAE=6.667
NC_035078.1	24522226	.	G	A	.	.	MAF_INRAE=2.5
NC_035078.1	24522347	.	C	T	.	.	MAF_INRAE=16.456;MAF_USDA=19.048
NC_035078.1	24522351	.	C	A	.	.	MAF_INRAE=36.076;MAF_USDA=12.941
NC_035078.1	24522419	.	G	T	.	.	MAF_USDA=6.25
NC_035078.1	24522596	.	A	T	.	.	MAF_INRAE=23.418;MAF_USDA=22.353
NC_035078.1	24522702	.	T	C	.	.	MAF_USDA=2.083
NC_035078.1	24522922	.	C	T	.	.	MAF_USDA=4.167
NC_035078.1	24522941	.	C	A	.	.	MAF_USDA=1.667
NC_035078.1	24522987	.	C	T	.	.	MAF_INRAE=5.263;MAF_USDA=16.667
NC_035078.1	24523006	.	C	T	.	.	MAF_INRAE=6.667;MAF_USDA=16.667
NC_035078.1	24523270	.	C	A	.	.	MAF_INRAE=2.532;MAF_USDA=7.831
NC_035078.1	24523306	.	C	T	.	.	MAF_INRAE=19.62;MAF_USDA=10.843
NC_035078.1	24523309	.	A	C	.	.	MAF_USDA=11.446
NC_035078.1	24523337	.	T	A	.	.	MAF_USDA=10.417
NC_035078.1	24523349	.	C	T	.	.	MAF_USDA=15.06
NC_035078.1	24523350	.	G	A	.	.	MAF_INRAE=24.684;MAF_USDA=10.241
NC_035078.1	24523634	.	C	T	.	.	MAF_USDA=1.724
NC_035078.1	24527422	.	T	A	.	.	MAF_USDA=14.583
NC_035078.1	24527503	.	TTACTTTGTC	TTACTTTGTT	.	.	MAF_USDA=14.583
NC_035078.1	24527689	.	T	C	.	.	MAF_INRAE=5.063;MAF_USDA=2.941
NC_035078.1	24527857	.	C	T	.	.	MAF_USDA=10.417
NC_035078.1	24527880	.	C	G	.	.	MAF_INRAE=8.333;MAF_USDA=3.529
NC_035078.1	24527883	.	G	A	.	.	MAF_INRAE=25.0
NC_035078.1	24528073	.	A	C	.	.	MAF_USDA=1.639
NC_035078.1	24528148	.	C	G	.	.	MAF_USDA=4.098
NC_035078.1	24528156	.	T	A	.	.	MAF_INRAE=25.0
NC_035078.1	24528218	.	A	G	.	.	MAF_USDA=4.098
NC_035078.1	24528221	.	T	C	.	.	MAF_INRAE=5.833;MAF_USDA=1.765
NC_035078.1	24528350	.	T	G	.	.	MAF_USDA=3.279
NC_035078.1	24528493	.	G	A	.	.	MAF_USDA=2.459
NC_035078.1	24528564	.	G	C	.	.	MAF_INRAE=16.456
NC_035078.1	24528639	.	G	T	.	.	MAF_INRAE=2.532;MAF_USDA=16.667
NC_035078.1	24528718	.	G	C	.	.	MAF_INRAE=5.263
NC_035078.1	24528751	.	C	T	.	.	MAF_INRAE=15.789;MAF_USDA=10.656
NC_035078.1	24528889	.	G	A	.	.	MAF_INRAE=46.203;MAF_USDA=40.588
NC_035078.1	24529000	.	A	G	.	.	MAF_USDA=2.459
NC_035078.1	24529002	.	C	T	.	.	MAF_USDA=6.557
NC_035078.1	24529032	.	T	C	.	.	MAF_USDA=2.381
NC_035078.1	24529087	.	G	A	.	.	MAF_INRAE=23.418;MAF_USDA=6.78
NC_035078.1	24529137	.	G	A	.	.	MAF_INRAE=46.203;MAF_USDA=41.765
NC_035078.1	24529224	.	C	T	.	.	MAF_INRAE=25.0;MAF_USDA=2.083
NC_035078.1	24529412	.	C	A	.	.	MAF_USDA=3.279
NC_035078.1	24529416	.	G	T	.	.	MAF_INRAE=5.263;MAF_USDA=16.667
NC_035078.1	24529446	.	C	G	.	.	MAF_USDA=1.639
NC_035078.1	24529547	.	C	T	.	.	MAF_INRAE=18.354
NC_035078.1	24529570	.	T	A	.	.	MAF_INRAE=4.167
NC_035078.1	24530863	.	T	A	.	.	MAF_USDA=2.459
NC_035078.1	24530874	.	G	T	.	.	MAF_USDA=1.639
NC_035078.1	24531015	.	T	G	.	.	MAF_USDA=7.059
NC_035078.1	24531038	.	G	A	.	.	MAF_INRAE=7.595;MAF_USDA=22.353
NC_035078.1	24531134	.	C	T	.	.	MAF_INRAE=5.263
NC_035078.1	24531145	.	C	T	.	.	MAF_INRAE=5.833;MAF_USDA=1.765
NC_035078.1	24531392	.	T	C	.	.	MAF_USDA=2.083
NC_035078.1	24531507	.	G	A	.	.	MAF_INRAE=3.797
NC_035078.1	24531583	.	G	A	.	.	MAF_USDA=2.459
NC_035078.1	24531632	.	T	G	.	.	MAF_INRAE=44.937;MAF_USDA=36.471
NC_035078.1	24531656	.	C	A	.	.	MAF_INRAE=9.167;MAF_USDA=2.083
NC_035078.1	24531713	.	C	T	.	.	MAF_INRAE=2.532;MAF_USDA=16.667
NC_035078.1	24531732	.	G	A	.	.	MAF_INRAE=25.316;MAF_USDA=30.588
NC_035078.1	24531806	.	A	T	.	.	MAF_INRAE=47.468;MAF_USDA=37.647
NC_035078.1	24531831	.	C	T	.	.	MAF_USDA=2.083
NC_035078.1	24531845	.	G	A	.	.	MAF_INRAE=41.772;MAF_USDA=36.471
NC_035078.1	24532136	.	T	C	.	.	MAF_INRAE=36.709;MAF_USDA=48.235
NC_035078.1	24532193	.	A	T	.	.	MAF_INRAE=15.789;MAF_USDA=9.836
NC_035078.1	24532235	.	C	T	.	.	MAF_INRAE=17.089
NC_035078.1	24532379	.	C	T	.	.	MAF_USDA=2.941
NC_035078.1	24532649	.	A	T	.	.	MAF_USDA=1.639
NC_035078.1	24533234	.	T	A	.	.	MAF_INRAE=10.526;MAF_USDA=3.279
NC_035078.1	24533297	.	C	G,T	.	.	MAF_INRAE=18.987;MAF_USDA=4.918
NC_035078.1	24533456	.	C	T	.	.	MAF_INRAE=7.595;MAF_USDA=22.353
NC_035078.1	24533548	.	G	A	.	.	MAF_USDA=2.353
NC_035078.1	24533804	.	G	A	.	.	MAF_USDA=7.059
NC_035078.1	24533942	.	G	A	.	.	MAF_INRAE=17.089;MAF_USDA=4.918
NC_035078.1	24533999	.	C	T	.	.	MAF_INRAE=5.263
NC_035078.1	24534395	.	G	T	.	.	MAF_INRAE=37.342;MAF_USDA=49.412
NC_035078.1	24534458	.	G	A	.	.	MAF_USDA=1.639
NC_035078.1	24534670	.	T	A	.	.	MAF_USDA=1.639
NC_035078.1	24534881	.	A	T	.	.	MAF_USDA=5.085
NC_035078.1	24535001	.	C	A	.	.	MAF_USDA=2.353
NC_035078.1	24535025	.	A	C	.	.	MAF_INRAE=8.228;MAF_USDA=9.836
NC_035078.1	24535142	.	A	C	.	.	MAF_INRAE=24.051;MAF_USDA=16.471
NC_035078.1	24535146	.	G	T	.	.	MAF_INRAE=1.667;MAF_USDA=41.176
NC_035078.1	24535223	.	G	T	.	.	MAF_INRAE=4.43;MAF_USDA=4.918
NC_035078.1	24535231	.	G	A	.	.	MAF_USDA=8.824
NC_035078.1	24535344	.	T	A	.	.	MAF_INRAE=2.532
NC_035078.1	24535345	.	A	T	.	.	MAF_INRAE=25.949
NC_035078.1	24535373	.	C	T	.	.	MAF_INRAE=2.532;MAF_USDA=7.059
NC_035078.1	24535408	.	ATT	ATA	.	.	MAF_USDA=25.0
NC_035078.1	24535410	.	T	A	.	.	MAF_USDA=41.803
NC_035078.1	24535411	.	A	C	.	.	MAF_INRAE=4.43;MAF_USDA=22.917
NC_035078.1	24535513	.	T	C	.	.	MAF_INRAE=5.833;MAF_USDA=16.471
NC_035078.1	24535932	.	T	A	.	.	MAF_INRAE=23.418;MAF_USDA=27.647
NC_035078.1	24535966	.	G	A	.	.	MAF_USDA=2.083
NC_035078.1	24535970	.	T	C	.	.	MAF_INRAE=24.051;MAF_USDA=27.059
NC_035078.1	24535977	.	C	T	.	.	MAF_INRAE=10.759;MAF_USDA=13.115
NC_035078.1	24536139	.	C	T	.	.	MAF_USDA=2.459
NC_035078.1	24536334	.	G	A	.	.	MAF_INRAE=12.658;MAF_USDA=11.176
NC_035078.1	24536474	.	G	A	.	.	MAF_USDA=3.279
NC_035078.1	24537812	.	T	A	.	.	MAF_USDA=39.157
NC_035078.1	24537944	.	T	C	.	.	MAF_USDA=2.459
NC_035078.1	24538008	.	A	G	.	.	MAF_USDA=7.647
NC_035078.1	24538076	.	C	T	.	.	MAF_INRAE=45.57;MAF_USDA=17.059
NC_035078.1	24538101	.	T	A	.	.	MAF_USDA=1.639
NC_035078.1	24538102	.	G	T	.	.	MAF_USDA=1.639
NC_035078.1	24538181	.	G	A	.	.	MAF_USDA=2.459
NC_035078.1	24538325	.	T	C	.	.	MAF_INRAE=17.089;MAF_USDA=15.574
NC_035078.1	24538401	.	T	A	.	.	MAF_USDA=2.083
NC_035078.1	24538405	.	G	A	.	.	MAF_INRAE=25.0
NC_035078.1	24538425	.	G	A	.	.	MAF_USDA=10.0
NC_035078.1	24538441	.	G	C	.	.	MAF_INRAE=6.329;MAF_USDA=12.353
NC_035078.1	24538533	.	T	G	.	.	MAF_INRAE=3.333;MAF_USDA=8.197
NC_035078.1	24538614	.	G	A	.	.	MAF_INRAE=5.263
NC_035078.1	24538679	.	G	T	.	.	MAF_USDA=2.459
NC_035078.1	24538716	.	T	A	.	.	MAF_USDA=4.098
NC_035078.1	24538791	.	T	C	.	.	MAF_INRAE=3.333;MAF_USDA=5.738
NC_035078.1	24538815	.	A	G	.	.	MAF_INRAE=17.089;MAF_USDA=1.639
NC_035078.1	24538840	.	T	A	.	.	MAF_INRAE=3.333;MAF_USDA=4.918
NC_035078.1	24538852	.	T	C	.	.	MAF_USDA=3.279
NC_035078.1	24538860	.	T	C	.	.	MAF_INRAE=3.333;MAF_USDA=4.918
NC_035078.1	24539232	.	C	A	.	.	MAF_INRAE=17.089
NC_035078.1	24539396	.	T	C	.	.	MAF_INRAE=10.526
NC_035078.1	24539512	.	T	G	.	.	MAF_INRAE=14.557;MAF_USDA=30.588
NC_035078.1	24539532	.	A	G	.	.	MAF_INRAE=2.5;MAF_USDA=2.459
NC_035078.1	24539587	.	C	T	.	.	MAF_USDA=1.639
NC_035078.1	24539636	.	G	A	.	.	MAF_INRAE=44.937;MAF_USDA=18.452
NC_035078.1	24539700	.	G	T	.	.	MAF_USDA=3.279
NC_035078.1	24539721	.	G	A	.	.	MAF_USDA=7.377
NC_035078.1	24539727	.	C	T	.	.	MAF_INRAE=39.241;MAF_USDA=30.588
NC_035078.1	24539730	.	G	T	.	.	MAF_INRAE=6.667;MAF_USDA=17.647
NC_035078.1	24539735	.	T	C	.	.	MAF_INRAE=17.089;MAF_USDA=3.279
NC_035078.1	24539746	.	T	C	.	.	MAF_USDA=5.738
NC_035078.1	24539758	.	T	C	.	.	MAF_INRAE=13.924;MAF_USDA=18.235
NC_035078.1	24539762	.	T	C	.	.	MAF_INRAE=13.333;MAF_USDA=17.647
NC_035078.1	24539776	.	T	C	.	.	MAF_INRAE=13.924;MAF_USDA=30.0
NC_035078.1	24539777	.	T	C	.	.	MAF_INRAE=13.333;MAF_USDA=30.588
NC_035078.1	24539782	.	A	C	.	.	MAF_USDA=4.098
NC_035078.1	24539790	.	G	T	.	.	MAF_INRAE=13.924;MAF_USDA=12.353
NC_035078.1	24539793	.	G	A	.	.	MAF_USDA=6.557
NC_035078.1	24539802	.	C	G	.	.	MAF_INRAE=13.924;MAF_USDA=18.235
NC_035078.1	24539827	.	G	T	.	.	MAF_USDA=7.377
NC_035078.1	24540049	.	A	T	.	.	MAF_INRAE=9.167;MAF_USDA=20.0
NC_035078.1	24540114	.	G	T	.	.	MAF_INRAE=10.526;MAF_USDA=2.459
NC_035078.1	24540120	.	G	A	.	.	MAF_INRAE=17.089
NC_035078.1	24540133	.	A	G	.	.	MAF_INRAE=13.924;MAF_USDA=12.353
NC_035078.1	24540232	.	T	C	.	.	MAF_USDA=9.412
NC_035078.1	24540248	.	T	G	.	.	MAF_USDA=6.557
NC_035078.1	24540259	.	C	A	.	.	MAF_USDA=2.5
NC_035078.1	24540365	.	A	T	.	.	MAF_INRAE=13.924;MAF_USDA=12.941
NC_035078.1	24540427	.	A	G	.	.	MAF_INRAE=39.241;MAF_USDA=50.0
NC_035078.1	24540528	.	C	T	.	.	MAF_USDA=7.377
NC_035078.1	24540548	.	G	C	.	.	MAF_USDA=3.279
NC_035078.1	24540611	.	G	T	.	.	MAF_INRAE=18.987;MAF_USDA=14.583
NC_035078.1	24540644	.	A	T	.	.	MAF_USDA=2.459
NC_035078.1	24540697	.	T	G	.	.	MAF_USDA=14.583
NC_035078.1	24540734	.	C	T	.	.	MAF_INRAE=13.924;MAF_USDA=12.941
NC_035078.1	24540763	.	G	T	.	.	MAF_INRAE=13.924;MAF_USDA=12.941
NC_035078.1	24540795	.	A	T	.	.	MAF_INRAE=2.5;MAF_USDA=2.459
NC_035078.1	24540902	.	T	A	.	.	MAF_INRAE=13.924;MAF_USDA=12.941
NC_035078.1	24540931	.	G	A	.	.	MAF_INRAE=6.329;MAF_USDA=12.353
NC_035078.1	24540979	.	C	T	.	.	MAF_INRAE=2.5;MAF_USDA=1.639
NC_035078.1	24541031	.	G	A	.	.	MAF_INRAE=17.722;MAF_USDA=3.279
NC_035078.1	24541060	.	C	T	.	.	MAF_USDA=3.279
NC_035078.1	24541098	.	G	A	.	.	MAF_USDA=4.706
NC_035078.1	24541132	.	C	T	.	.	MAF_USDA=18.75
NC_035078.1	24541149	.	C	A	.	.	MAF_INRAE=17.5;MAF_USDA=1.639
NC_035078.1	24541150	.	C	A	.	.	MAF_INRAE=17.5;MAF_USDA=1.639
NC_035078.1	24541230	.	C	T	.	.	MAF_USDA=1.639
NC_035078.1	24541300	.	G	T	.	.	MAF_INRAE=25.0
NC_035078.1	24541315	.	C	T	.	.	MAF_INRAE=45.57;MAF_USDA=18.824
NC_035078.1	24541316	.	C	A	.	.	MAF_INRAE=45.0;MAF_USDA=18.824
NC_035078.1	24541320	.	A	G	.	.	MAF_USDA=1.639
NC_035078.1	24541410	.	C	T	.	.	MAF_USDA=4.098
NC_035078.1	24541429	.	T	G	.	.	MAF_INRAE=2.532;MAF_USDA=16.667
NC_035078.1	24541530	.	T	A	.	.	MAF_INRAE=25.0
NC_035078.1	24541574	.	C	T	.	.	MAF_INRAE=13.291;MAF_USDA=10.417
NC_035078.1	24541633	.	G	C	.	.	MAF_USDA=3.279
NC_035078.1	24541698	.	C	T	.	.	MAF_INRAE=39.241;MAF_USDA=49.412
NC_035078.1	24541732	.	C	T	.	.	MAF_USDA=5.738
NC_035078.1	24541740	.	G	T	.	.	MAF_INRAE=45.57;MAF_USDA=20.833
NC_035078.1	24541741	.	C	G	.	.	MAF_INRAE=45.0;MAF_USDA=20.833
NC_035078.1	24541743	.	T	A	.	.	MAF_INRAE=45.0;MAF_USDA=20.833
NC_035078.1	24541760	.	A	G	.	.	MAF_INRAE=45.57;MAF_USDA=17.059
NC_035078.1	24541844	.	G	A	.	.	MAF_INRAE=2.5;MAF_USDA=2.459
NC_035078.1	24541890	.	C	G	.	.	MAF_INRAE=6.329;MAF_USDA=11.176
NC_035078.1	24541905	.	G	T	.	.	MAF_USDA=6.557
NC_035078.1	24542105	.	C	T	.	.	MAF_USDA=3.279
NC_035078.1	24542125	.	G	A	.	.	MAF_INRAE=17.089;MAF_USDA=1.639
NC_035078.1	24542292	.	C	G	.	.	MAF_USDA=5.738
NC_035078.1	24542323	.	C	T	.	.	MAF_INRAE=46.203;MAF_USDA=17.059
NC_035078.1	24542339	.	C	T	.	.	MAF_USDA=2.083
NC_035078.1	24542364	.	G	A	.	.	MAF_INRAE=6.667;MAF_USDA=17.647
NC_035078.1	24542445	.	C	T	.	.	MAF_INRAE=17.089
NC_035078.1	24542474	.	G	A	.	.	MAF_INRAE=45.57;MAF_USDA=17.647
NC_035078.1	24542492	.	A	G	.	.	MAF_INRAE=38.608;MAF_USDA=41.071
NC_035078.1	24542607	.	A	T	.	.	MAF_INRAE=9.167;MAF_USDA=2.083
NC_035078.1	24542626	.	T	A	.	.	MAF_USDA=7.5
NC_035078.1	24542663	.	C	G	.	.	MAF_USDA=2.083
NC_035078.1	24542814	.	G	A	.	.	MAF_INRAE=25.316;MAF_USDA=21.429
NC_035078.1	24542928	.	A	C	.	.	MAF_USDA=20.0
NC_035078.1	24543013	.	A	G	.	.	MAF_INRAE=6.329;MAF_USDA=11.765
NC_035078.1	24543071	.	G	T	.	.	MAF_INRAE=2.5;MAF_USDA=6.25
NC_035078.1	24543130	.	A	C	.	.	MAF_INRAE=17.722;MAF_USDA=2.459
NC_035078.1	24543228	.	C	G	.	.	MAF_USDA=4.098
NC_035078.1	24543269	.	G	A	.	.	MAF_USDA=4.098
NC_035078.1	24543284	.	G	T	.	.	MAF_INRAE=17.089
NC_035078.1	24543350	.	A	C	.	.	MAF_USDA=1.639
NC_035078.1	24543357	.	A	C	.	.	MAF_USDA=2.083
NC_035078.1	24543452	.	G	T	.	.	MAF_INRAE=25.0;MAF_USDA=8.333
NC_035078.1	24543574	.	C	T	.	.	MAF_USDA=15.574
NC_035078.1	24543624	.	A	G	.	.	MAF_INRAE=14.557;MAF_USDA=12.941
NC_035078.1	24543634	.	A	T	.	.	MAF_INRAE=3.797
NC_035078.1	24543647	.	G	T	.	.	MAF_USDA=21.176
NC_035078.1	24543666	.	C	A	.	.	MAF_INRAE=6.329;MAF_USDA=12.353
NC_035078.1	24543760	.	T	A	.	.	MAF_USDA=5.738
NC_035078.1	24543881	.	T	G	.	.	MAF_INRAE=17.722;MAF_USDA=2.459
NC_035078.1	24543882	.	C	T	.	.	MAF_USDA=3.279
NC_035078.1	24543898	.	A	C	.	.	MAF_INRAE=24.684;MAF_USDA=22.353
NC_035078.1	24543953	.	T	G	.	.	MAF_USDA=20.0
NC_035078.1	24543968	.	G	A	.	.	MAF_USDA=4.098
NC_035078.1	24544091	.	C	G	.	.	MAF_INRAE=17.089
NC_035078.1	24544323	.	G	C	.	.	MAF_INRAE=13.924;MAF_USDA=11.765
NC_035078.1	24544332	.	G	C	.	.	MAF_INRAE=6.329;MAF_USDA=12.353
NC_035078.1	24544453	.	G	T	.	.	MAF_INRAE=17.089
NC_035078.1	24544521	.	C	T	.	.	MAF_USDA=4.098
NC_035078.1	24544524	.	A	G	.	.	MAF_USDA=4.918
NC_035078.1	24544542	.	C	A	.	.	MAF_USDA=2.083
NC_035078.1	24544546	.	C	A	.	.	MAF_INRAE=20.253;MAF_USDA=12.5
NC_035078.1	24544561	.	A	C	.	.	MAF_INRAE=13.924;MAF_USDA=11.176
NC_035078.1	24544565	.	T	G	.	.	MAF_INRAE=17.089;MAF_USDA=7.059
NC_035078.1	24544572	.	T	C	.	.	MAF_INRAE=17.089;MAF_USDA=7.059
NC_035078.1	24544605	.	G	T	.	.	MAF_INRAE=14.557;MAF_USDA=12.353
NC_035078.1	24544618	.	T	C	.	.	MAF_INRAE=2.532;MAF_USDA=7.059
NC_035078.1	24544652	.	A	G	.	.	MAF_INRAE=6.329;MAF_USDA=10.588
NC_035078.1	24544685	.	T	A	.	.	MAF_INRAE=13.924;MAF_USDA=11.765
NC_035078.1	24544752	.	T	C	.	.	MAF_USDA=3.279
NC_035078.1	24544795	.	C	T	.	.	MAF_USDA=7.377
NC_035078.1	24544941	.	C	T	.	.	MAF_USDA=1.639
NC_035078.1	24544944	.	G	A	.	.	MAF_USDA=4.098
NC_035078.1	24545028	.	T	C	.	.	MAF_USDA=15.574
NC_035078.1	24545043	.	C	T	.	.	MAF_INRAE=17.722;MAF_USDA=9.016
NC_035078.1	24545082	.	C	G	.	.	MAF_INRAE=10.526
NC_035078.1	24545087	.	A	G	.	.	MAF_INRAE=37.342;MAF_USDA=40.588
NC_035078.1	24545093	.	C	T	.	.	MAF_INRAE=17.722;MAF_USDA=9.016
NC_035078.1	24545253	.	G	A	.	.	MAF_USDA=3.279
NC_035078.1	24545308	.	A	C	.	.	MAF_INRAE=17.722;MAF_USDA=8.197
NC_035078.1	24545309	.	G	A	.	.	MAF_INRAE=18.333;MAF_USDA=8.197
NC_035078.1	24545328	.	T	A	.	.	MAF_INRAE=13.924;MAF_USDA=12.941
NC_035078.1	24545433	.	G	A	.	.	MAF_INRAE=2.5;MAF_USDA=2.459
NC_035078.1	24545465	.	T	G	.	.	MAF_INRAE=2.5;MAF_USDA=2.459
NC_035078.1	24545517	.	G	A	.	.	MAF_INRAE=17.722;MAF_USDA=9.016
NC_035078.1	24545521	.	C	T	.	.	MAF_USDA=10.0
NC_035078.1	24545539	.	C	T	.	.	MAF_INRAE=9.167;MAF_USDA=21.765
NC_035078.1	24545611	.	A	T	.	.	MAF_INRAE=31.579;MAF_USDA=47.647
NC_035078.1	24545631	.	T	C	.	.	MAF_INRAE=17.089;MAF_USDA=8.197
NC_035078.1	24545765	.	A	T	.	.	MAF_INRAE=41.772;MAF_USDA=45.294
NC_035078.1	24545782	.	T	A	.	.	MAF_USDA=14.754
NC_035078.1	24545801	.	A	C	.	.	MAF_INRAE=45.57;MAF_USDA=18.235
NC_035078.1	24545858	.	A	C	.	.	MAF_USDA=7.377
NC_035078.1	24545877	.	C	T	.	.	MAF_INRAE=13.924;MAF_USDA=12.353
NC_035078.1	24545901	.	C	A	.	.	MAF_INRAE=17.089
NC_035078.1	24545974	.	C	T	.	.	MAF_USDA=2.083
NC_035078.1	24546015	.	A	C	.	.	MAF_INRAE=2.532
NC_035078.1	24546017	.	A	C	.	.	MAF_INRAE=1.667
NC_035078.1	24546051	.	G	T	.	.	MAF_INRAE=16.456;MAF_USDA=8.197
NC_035078.1	24546159	.	A	G	.	.	MAF_INRAE=22.785;MAF_USDA=32.941
NC_035078.1	24546273	.	G	A	.	.	MAF_USDA=45.833
NC_035078.1	24546285	.	A	T	.	.	MAF_USDA=12.941
NC_035078.1	24546603	.	C	A	.	.	MAF_INRAE=21.053
NC_035078.1	24546763	.	T	C	.	.	MAF_INRAE=23.418
NC_035078.1	24546820	.	C	T	.	.	MAF_INRAE=45.57;MAF_USDA=18.824
NC_035078.1	24546873	.	G	A	.	.	MAF_USDA=5.833
NC_035078.1	24546974	.	T	C	.	.	MAF_INRAE=26.582;MAF_USDA=35.294
NC_035078.1	24547037	.	C	A	.	.	MAF_USDA=1.639
NC_035078.1	24547062	.	G	T	.	.	MAF_INRAE=2.532;MAF_USDA=7.059
NC_035078.1	24547381	.	T	C	.	.	MAF_USDA=1.639
NC_035078.1	24547388	.	C	T	.	.	MAF_USDA=2.459
NC_035078.1	24547414	.	C	A	.	.	MAF_INRAE=13.924;MAF_USDA=11.765
NC_035078.1	24547436	.	G	C	.	.	MAF_USDA=9.412
NC_035078.1	24547446	.	A	G	.	.	MAF_INRAE=27.215;MAF_USDA=36.471
NC_035078.1	24547501	.	G	A	.	.	MAF_USDA=10.588
NC_035078.1	24547517	.	G	C	.	.	MAF_USDA=3.279
NC_035078.1	24547544	.	G	A	.	.	MAF_INRAE=25.949;MAF_USDA=35.294
NC_035078.1	24547554	.	A	C	.	.	MAF_INRAE=16.456
NC_035078.1	24547565	.	A	G	.	.	MAF_INRAE=26.582;MAF_USDA=35.294
NC_035078.1	24547578	.	A	T	.	.	MAF_INRAE=27.215;MAF_USDA=35.294
NC_035078.1	24547580	.	G	T	.	.	MAF_INRAE=29.167;MAF_USDA=35.294
NC_035078.1	24547585	.	G	T	.	.	MAF_INRAE=27.215;MAF_USDA=35.294
NC_035078.1	24547646	.	A	C	.	.	MAF_INRAE=27.215;MAF_USDA=35.294
NC_035078.1	24547713	.	C	T	.	.	MAF_USDA=4.098
NC_035078.1	24547723	.	A	C	.	.	MAF_INRAE=26.582;MAF_USDA=35.882
NC_035078.1	24547738	.	T	C	.	.	MAF_USDA=1.639
NC_035078.1	24547795	.	A	G	.	.	MAF_INRAE=13.924;MAF_USDA=12.353
NC_035078.1	24547821	.	A	G	.	.	MAF_USDA=5.738
NC_035078.1	24547906	.	C	A	.	.	MAF_USDA=10.0
NC_035078.1	24548007	.	T	A	.	.	MAF_USDA=14.583
NC_035078.1	24548013	.	C	T	.	.	MAF_USDA=11.176
NC_035078.1	24548031	.	T	C	.	.	MAF_USDA=21.765
NC_035078.1	24548106	.	C	T	.	.	MAF_INRAE=13.924;MAF_USDA=12.353
NC_035078.1	24548164	.	C	T	.	.	MAF_INRAE=13.924;MAF_USDA=12.353
NC_035078.1	24548218	.	G	T	.	.	MAF_INRAE=13.924;MAF_USDA=11.765
NC_035078.1	24548229	.	G	T	.	.	MAF_INRAE=17.722;MAF_USDA=1.639
NC_035078.1	24548339	.	G	T	.	.	MAF_USDA=4.098
NC_035078.1	24548359	.	C	A	.	.	MAF_USDA=1.639
NC_035078.1	24548423	.	G	A	.	.	MAF_USDA=4.098
NC_035078.1	24548468	.	T	A	.	.	MAF_INRAE=44.937;MAF_USDA=17.059
NC_035078.1	24548477	.	G	A	.	.	MAF_INRAE=13.924;MAF_USDA=11.765
NC_035078.1	24548506	.	G	A	.	.	MAF_USDA=2.083
NC_035078.1	24548581	.	A	G	.	.	MAF_USDA=2.083
NC_035078.1	24548704	.	C	T	.	.	MAF_USDA=1.639
NC_035078.1	24548816	.	C	T	.	.	MAF_INRAE=17.089;MAF_USDA=9.016
NC_035078.1	24548822	.	G	T	.	.	MAF_USDA=1.639
NC_035078.1	24548827	.	T	A	.	.	MAF_INRAE=17.089;MAF_USDA=9.016
NC_035078.1	24548959	.	T	C	.	.	MAF_USDA=4.098
NC_035078.1	24548980	.	C	T	.	.	MAF_INRAE=6.667;MAF_USDA=17.647
NC_035078.1	24549020	.	T	A	.	.	MAF_USDA=1.639
NC_035078.1	24549075	.	G	A	.	.	MAF_INRAE=17.722;MAF_USDA=9.836
NC_035078.1	24549145	.	C	T	.	.	MAF_USDA=3.279
NC_035078.1	24549151	.	A	G	.	.	MAF_INRAE=17.722;MAF_USDA=9.016
NC_035078.1	24549192	.	G	A	.	.	MAF_USDA=1.639
NC_035078.1	24549310	.	T	G	.	.	MAF_USDA=10.417
NC_035078.1	24549312	.	C	G	.	.	MAF_USDA=10.417
NC_035078.1	24549314	.	G	A	.	.	MAF_USDA=10.417
NC_035078.1	24549316	.	T	G	.	.	MAF_USDA=10.417
NC_035078.1	24549323	.	C	G	.	.	MAF_INRAE=13.333;MAF_USDA=10.417
NC_035078.1	24549339	.	C	A	.	.	MAF_USDA=5.738
NC_035078.1	24549375	.	T	C	.	.	MAF_USDA=2.459
NC_035078.1	24549510	.	G	A	.	.	MAF_INRAE=9.494;MAF_USDA=28.235
NC_035078.1	24549598	.	A	C	.	.	MAF_USDA=33.333
NC_035078.1	24549610	.	G	A	.	.	MAF_USDA=3.279
NC_035078.1	24549618	.	T	C	.	.	MAF_USDA=13.934
NC_035078.1	24549700	.	C	T	.	.	MAF_INRAE=4.43;MAF_USDA=8.824
NC_035078.1	24549780	.	T	C	.	.	MAF_USDA=6.557
NC_035078.1	24549818	.	C	T	.	.	MAF_INRAE=10.526;MAF_USDA=2.459
NC_035078.1	24549821	.	A	T	.	.	MAF_USDA=1.639
NC_035078.1	24549946	.	G	C	.	.	MAF_INRAE=9.494;MAF_USDA=27.647
NC_035078.1	24549969	.	G	C	.	.	MAF_INRAE=20.253;MAF_USDA=12.5
NC_035078.1	24550007	.	C	T	.	.	MAF_INRAE=17.722;MAF_USDA=7.143
NC_035078.1	24550179	.	G	T	.	.	MAF_USDA=1.639
NC_035078.1	24550201	.	C	T	.	.	MAF_USDA=4.098
NC_035078.1	24550202	.	A	G	.	.	MAF_USDA=5.738
NC_035078.1	24550221	.	T	G	.	.	MAF_INRAE=17.722
NC_035078.1	24550241	.	G	A	.	.	MAF_USDA=1.639
NC_035078.1	24550250	.	A	T	.	.	MAF_INRAE=5.833;MAF_USDA=17.059
NC_035078.1	24550252	.	C	G	.	.	MAF_INRAE=13.291;MAF_USDA=11.176
NC_035078.1	24550312	.	G	A	.	.	MAF_INRAE=17.722;MAF_USDA=1.639
NC_035078.1	24550359	.	C	T	.	.	MAF_INRAE=5.263
NC_035078.1	24550377	.	C	A	.	.	MAF_INRAE=35.443;MAF_USDA=16.471
NC_035078.1	24550378	.	C	A	.	.	MAF_INRAE=35.0;MAF_USDA=16.471
NC_035078.1	24550410	.	A	T	.	.	MAF_INRAE=10.127
NC_035078.1	24550440	.	A	T	.	.	MAF_USDA=2.083
NC_035078.1	24550464	.	T	A	.	.	MAF_INRAE=15.789
NC_035078.1	24550466	.	A	T	.	.	MAF_INRAE=22.152
NC_035078.1	24550564	.	C	T	.	.	MAF_INRAE=25.0;MAF_USDA=3.279
NC_035078.1	24550572	.	A	G	.	.	MAF_INRAE=22.785;MAF_USDA=44.706
NC_035078.1	24550710	.	G	A	.	.	MAF_USDA=2.459
NC_035078.1	24550711	.	C	A	.	.	MAF_USDA=2.459
NC_035078.1	24550730	.	G	A	.	.	MAF_INRAE=16.456;MAF_USDA=1.639
NC_035078.1	24550745	.	G	T	.	.	MAF_INRAE=16.456;MAF_USDA=1.639
NC_035078.1	24550746	.	G	A	.	.	MAF_INRAE=16.667;MAF_USDA=1.639
NC_035078.1	24550765	.	T	G	.	.	MAF_INRAE=15.789
NC_035078.1	24550803	.	A	C	.	.	MAF_INRAE=44.304;MAF_USDA=40.588
NC_035078.1	24550815	.	C	A	.	.	MAF_INRAE=3.797
NC_035078.1	24551032	.	G	C	.	.	MAF_INRAE=2.532;MAF_USDA=7.059
NC_035078.1	24551070	.	G	C	.	.	MAF_USDA=21.765
NC_035078.1	24551287	.	T	C	.	.	MAF_INRAE=5.263
NC_035078.1	24551311	.	T	C	.	.	MAF_INRAE=17.089
NC_035078.1	24551651	.	G	A	.	.	MAF_USDA=5.738
NC_035078.1	24551716	.	T	C	.	.	MAF_USDA=4.098
NC_035078.1	24551863	.	C	T	.	.	MAF_USDA=5.882
NC_035078.1	24551913	.	C	T	.	.	MAF_INRAE=16.456
NC_035078.1	24551959	.	A	C	.	.	MAF_INRAE=20.253;MAF_USDA=12.5
NC_035078.1	24551990	.	A	G	.	.	MAF_INRAE=24.684;MAF_USDA=40.588
NC_035078.1	24552181	.	T	G	.	.	MAF_USDA=21.176
NC_035078.1	24552297	.	C	T	.	.	MAF_USDA=2.459
NC_035078.1	24552344	.	G	A	.	.	MAF_USDA=6.557
NC_035078.1	24552454	.	G	C	.	.	MAF_INRAE=22.152;MAF_USDA=20.0
NC_035078.1	24552638	.	A	T	.	.	MAF_INRAE=17.089
NC_035078.1	24552675	.	G	T	.	.	MAF_USDA=1.639
NC_035078.1	24552676	.	A	T	.	.	MAF_USDA=1.639
NC_035078.1	24552706	.	G	T	.	.	MAF_INRAE=24.684;MAF_USDA=18.235
NC_035078.1	24552742	.	A	G	.	.	MAF_USDA=19.277
NC_035078.1	24553768	.	G	T	.	.	MAF_INRAE=15.789;MAF_USDA=9.412
NC_035078.1	24554144	.	G	A	.	.	MAF_USDA=1.639
NC_035078.1	24554164	.	T	C	.	.	MAF_USDA=21.765
NC_035078.1	24554166	.	C	T	.	.	MAF_INRAE=25.833;MAF_USDA=41.176
NC_035078.1	24554239	.	C	A	.	.	MAF_INRAE=3.797
NC_035078.1	24554273	.	A	G	.	.	MAF_USDA=21.176
NC_035078.1	24554352	.	C	T	.	.	MAF_INRAE=13.924;MAF_USDA=11.446
NC_035078.1	24554363	.	T	C	.	.	MAF_INRAE=22.785;MAF_USDA=21.084
NC_035078.1	24554375	.	A	C	.	.	MAF_INRAE=22.785;MAF_USDA=20.0
NC_035078.1	24554441	.	A	G	.	.	MAF_USDA=5.738
NC_035078.1	24554446	.	G	T	.	.	MAF_INRAE=10.0;MAF_USDA=19.643
NC_035078.1	24554457	.	T	A	.	.	MAF_INRAE=6.329;MAF_USDA=14.167
NC_035078.1	24554527	.	G	A	.	.	MAF_INRAE=3.797;MAF_USDA=7.377
NC_035078.1	24555151	.	T	G	.	.	MAF_USDA=20.833
NC_035078.1	24555163	.	G	A	.	.	MAF_USDA=10.417
NC_035078.1	24555230	.	C	T	.	.	MAF_INRAE=4.167;MAF_USDA=19.88
NC_035078.1	24555244	.	T	C	.	.	MAF_USDA=20.833
NC_035078.1	24555289	.	G	T	.	.	MAF_USDA=2.459
NC_035078.1	24555331	.	C	T	.	.	MAF_INRAE=3.797;MAF_USDA=8.197
NC_035078.1	24555338	.	G	T	.	.	MAF_USDA=10.588
NC_035078.1	24555364	.	C	T	.	.	MAF_USDA=9.412
NC_035078.1	24555461	.	T	C	.	.	MAF_USDA=14.754
NC_035078.1	24555547	.	G	A	.	.	MAF_USDA=1.639
NC_035078.1	24555638	.	G	T	.	.	MAF_INRAE=18.354;MAF_USDA=31.176
NC_035078.1	24555753	.	G	T	.	.	MAF_INRAE=25.316;MAF_USDA=44.118
NC_035078.1	24555754	.	G	T	.	.	MAF_INRAE=28.333;MAF_USDA=44.118
NC_035078.1	24555831	.	T	C	.	.	MAF_USDA=3.279
NC_035078.1	24555835	.	T	G	.	.	MAF_INRAE=19.62;MAF_USDA=24.706
NC_035078.1	24555861	.	G	T	.	.	MAF_USDA=7.377
NC_035078.1	24555974	.	G	A	.	.	MAF_INRAE=3.797;MAF_USDA=8.197
NC_035078.1	24555995	.	A	G	.	.	MAF_USDA=6.557
NC_035078.1	24556099	.	C	T	.	.	MAF_INRAE=25.833;MAF_USDA=13.934
NC_035078.1	24556106	.	C	T	.	.	MAF_USDA=1.639
NC_035078.1	24556149	.	T	C	.	.	MAF_INRAE=19.62;MAF_USDA=12.5
NC_035078.1	24556233	.	C	T	.	.	MAF_INRAE=4.167
NC_035078.1	24556240	.	A	G	.	.	MAF_INRAE=4.167
NC_035078.1	24556504	.	T	C	.	.	MAF_INRAE=34.177;MAF_USDA=27.647
NC_035078.1	24556535	.	A	C	.	.	MAF_INRAE=48.101;MAF_USDA=30.0
NC_035078.1	24556572	.	T	G	.	.	MAF_INRAE=36.076;MAF_USDA=14.706
NC_035078.1	24556605	.	A	G	.	.	MAF_INRAE=10.127;MAF_USDA=10.588
NC_035078.1	24556663	.	C	G	.	.	MAF_USDA=17.213
NC_035078.1	24556704	.	A	T	.	.	MAF_USDA=1.639
NC_035078.1	24556714	.	T	A	.	.	MAF_USDA=22.951
NC_035078.1	24556899	.	C	T	.	.	MAF_USDA=3.279
NC_035078.1	24557048	.	A	G	.	.	MAF_INRAE=3.797;MAF_USDA=7.647
NC_035078.1	24557075	.	C	T	.	.	MAF_USDA=25.294
NC_035078.1	24557143	.	A	C	.	.	MAF_INRAE=12.658;MAF_USDA=6.25
NC_035078.1	24557152	.	T	A	.	.	MAF_INRAE=6.667;MAF_USDA=17.647
NC_035078.1	24557217	.	G	A	.	.	MAF_INRAE=4.43;MAF_USDA=8.235
NC_035078.1	24557301	.	C	T	.	.	MAF_INRAE=6.667
NC_035078.1	24557305	.	G	C	.	.	MAF_INRAE=42.105
NC_035078.1	24557452	.	A	G	.	.	MAF_INRAE=37.342;MAF_USDA=28.824
NC_035078.1	24557554	.	G	A	.	.	MAF_USDA=1.639
NC_035078.1	24557590	.	C	T	.	.	MAF_INRAE=25.0
NC_035078.1	24557598	.	G	A	.	.	MAF_INRAE=12.658;MAF_USDA=13.529
NC_035078.1	24557652	.	T	C	.	.	MAF_INRAE=32.911;MAF_USDA=22.353
NC_035078.1	24557655	.	C	T	.	.	MAF_INRAE=30.0;MAF_USDA=22.353
NC_035078.1	24557701	.	T	C	.	.	MAF_INRAE=39.241;MAF_USDA=24.706
NC_035078.1	24557788	.	C	T	.	.	MAF_INRAE=36.076;MAF_USDA=7.377
NC_035078.1	24557798	.	G	T	.	.	MAF_INRAE=18.987;MAF_USDA=3.279
NC_035078.1	24557862	.	T	A	.	.	MAF_USDA=33.333
NC_035078.1	24557877	.	G	T	.	.	MAF_INRAE=29.167;MAF_USDA=21.311
NC_035078.1	24557881	.	T	A	.	.	MAF_INRAE=8.333;MAF_USDA=12.353
NC_035078.1	24557888	.	T	G	.	.	MAF_USDA=2.459
NC_035078.1	24557899	.	G	T	.	.	MAF_INRAE=2.5;MAF_USDA=2.459
NC_035078.1	24558117	.	C	T	.	.	MAF_INRAE=19.62;MAF_USDA=7.059
NC_035078.1	24558164	.	T	G	.	.	MAF_INRAE=31.646;MAF_USDA=20.0
NC_035078.1	24558229	.	A	G	.	.	MAF_USDA=2.083
NC_035078.1	24558282	.	T	G	.	.	MAF_USDA=4.098
NC_035078.1	24558295	.	A	T	.	.	MAF_INRAE=33.544;MAF_USDA=21.765
NC_035078.1	24558353	.	A	T	.	.	MAF_INRAE=2.5;MAF_USDA=4.098
NC_035078.1	24558387	.	T	A	.	.	MAF_INRAE=15.19;MAF_USDA=7.647
NC_035078.1	24558423	.	C	T	.	.	MAF_INRAE=3.333;MAF_USDA=4.918
NC_035078.1	24558463	.	G	A	.	.	MAF_USDA=4.098
NC_035078.1	24558468	.	A	G	.	.	MAF_USDA=2.459
NC_035078.1	24558527	.	G	A	.	.	MAF_INRAE=24.167
NC_035078.1	24558553	.	G	A	.	.	MAF_INRAE=10.526
NC_035078.1	24558612	.	G	T	.	.	MAF_INRAE=33.544;MAF_USDA=22.353
NC_035078.1	24558660	.	A	G	.	.	MAF_INRAE=12.658
NC_035078.1	24558711	.	C	T	.	.	MAF_INRAE=3.333;MAF_USDA=5.0
NC_035078.1	24558720	.	C	T	.	.	MAF_USDA=2.5
NC_035078.1	24558753	.	C	T	.	.	MAF_INRAE=12.5;MAF_USDA=10.0
NC_035078.1	24558768	.	A	C	.	.	MAF_INRAE=2.5;MAF_USDA=4.098
NC_035078.1	24558777	.	A	G	.	.	MAF_INRAE=2.5;MAF_USDA=4.098
NC_035078.1	24558867	.	A	T	.	.	MAF_USDA=1.639
NC_035078.1	24558914	.	G	A	.	.	MAF_INRAE=25.0
NC_035078.1	24558947	.	A	C	.	.	MAF_INRAE=25.0
NC_035078.1	24559134	.	A	G	.	.	MAF_INRAE=1.667;MAF_USDA=4.167
NC_035078.1	24559445	.	A	T	.	.	MAF_INRAE=15.19;MAF_USDA=10.588
NC_035078.1	24559505	.	T	G	.	.	MAF_INRAE=5.263
NC_035078.1	24559535	.	G	T	.	.	MAF_INRAE=10.526;MAF_USDA=1.639
NC_035078.1	24559596	.	G	T	.	.	MAF_INRAE=17.089;MAF_USDA=17.262
NC_035078.1	24559659	.	A	C	.	.	MAF_INRAE=2.532
NC_035078.1	24559691	.	C	T	.	.	MAF_INRAE=25.833
NC_035078.1	24559705	.	T	G	.	.	MAF_INRAE=10.127;MAF_USDA=10.588
NC_035078.1	24559777	.	C	G	.	.	MAF_INRAE=27.848;MAF_USDA=49.412
NC_035078.1	24559814	.	T	A	.	.	MAF_INRAE=27.848;MAF_USDA=48.235
NC_035078.1	24559850	.	A	T	.	.	MAF_INRAE=2.5;MAF_USDA=2.459
NC_035078.1	24559973	.	A	G	.	.	MAF_INRAE=50.0;MAF_USDA=38.235
NC_035078.1	24559990	.	T	C	.	.	MAF_INRAE=20.886;MAF_USDA=17.213
NC_035078.1	24560018	.	C	A	.	.	MAF_USDA=1.639
NC_035078.1	24560147	.	G	A	.	.	MAF_USDA=3.279
NC_035078.1	24560227	.	G	T	.	.	MAF_USDA=1.639
NC_035078.1	24560475	.	C	T	.	.	MAF_INRAE=32.911;MAF_USDA=21.765
NC_035078.1	24560510	.	T	G	.	.	MAF_INRAE=5.833;MAF_USDA=17.647
NC_035078.1	24560527	.	C	T	.	.	MAF_USDA=2.459
NC_035078.1	24560578	.	G	C	.	.	MAF_INRAE=20.886;MAF_USDA=17.213
NC_035078.1	24560880	.	C	T	.	.	MAF_USDA=9.016
NC_035078.1	24560935	.	A	G	.	.	MAF_INRAE=10.0
NC_035078.1	24560940	.	C	A	.	.	MAF_INRAE=10.0
NC_035078.1	24560954	.	T	C	.	.	MAF_INRAE=10.833
NC_035078.1	24560970	.	A	T	.	.	MAF_INRAE=4.167
NC_035078.1	24560971	.	C	T	.	.	MAF_USDA=4.098
NC_035078.1	24560976	.	C	T	.	.	MAF_INRAE=10.833
NC_035078.1	24560987	.	T	C	.	.	MAF_INRAE=14.167
NC_035078.1	24561009	.	A	T	.	.	MAF_INRAE=25.833
NC_035078.1	24561033	.	T	A	.	.	MAF_INRAE=31.667
NC_035078.1	24561037	.	G	C	.	.	MAF_INRAE=20.833
NC_035078.1	24561052	.	T	C	.	.	MAF_INRAE=31.667
NC_035078.1	24561053	.	C	A	.	.	MAF_INRAE=15.833
NC_035078.1	24561054	.	T	C	.	.	MAF_INRAE=31.667
NC_035078.1	24561072	.	G	T	.	.	MAF_INRAE=15.833
NC_035078.1	24561076	.	T	C	.	.	MAF_INRAE=25.833
NC_035078.1	24561097	.	A	C	.	.	MAF_INRAE=29.167
NC_035078.1	24561098	.	C	T	.	.	MAF_INRAE=29.167
NC_035078.1	24561114	.	A	G	.	.	MAF_USDA=23.77
NC_035078.1	24561115	.	T	G	.	.	MAF_USDA=22.951
NC_035078.1	24561116	.	C	A	.	.	MAF_USDA=23.77
NC_035078.1	24561117	.	A	G	.	.	MAF_USDA=23.77
NC_035078.1	24561126	.	T	G	.	.	MAF_INRAE=22.5;MAF_USDA=13.934
NC_035078.1	24561134	.	T	C	.	.	MAF_INRAE=30.0
NC_035078.1	24561141	.	C	G	.	.	MAF_INRAE=2.5;MAF_USDA=2.459
NC_035078.1	24561143	.	A	G	.	.	MAF_INRAE=30.0
NC_035078.1	24561147	.	G	C	.	.	MAF_USDA=1.639
NC_035078.1	24561153	.	A	G	.	.	MAF_INRAE=30.0
NC_035078.1	24561159	.	T	G	.	.	MAF_INRAE=30.0
NC_035078.1	24561160	.	C	A	.	.	MAF_INRAE=13.333
NC_035078.1	24561167	.	T	C	.	.	MAF_INRAE=30.0
NC_035078.1	24561186	.	A	T	.	.	MAF_INRAE=2.5
NC_035078.1	24561190	.	A	G	.	.	MAF_INRAE=21.667
NC_035078.1	24561304	.	A	C	.	.	MAF_INRAE=21.667
NC_035078.1	24561332	.	A	C	.	.	MAF_INRAE=17.5
NC_035078.1	24561423	.	A	G	.	.	MAF_USDA=9.756
NC_035078.1	24561478	.	A	G	.	.	MAF_INRAE=25.833
NC_035078.1	24561738	.	C	T	.	.	MAF_USDA=2.083
NC_035078.1	24561910	.	G	C	.	.	MAF_INRAE=3.797;MAF_USDA=5.738
NC_035078.1	24562187	.	A	G	.	.	MAF_USDA=16.393
NC_035078.1	24562228	.	G	A	.	.	MAF_INRAE=25.0
NC_035078.1	24562367	.	T	C	.	.	MAF_INRAE=6.667;MAF_USDA=18.235
NC_035078.1	24562384	.	T	G	.	.	MAF_INRAE=25.0
NC_035078.1	24562631	.	C	T	.	.	MAF_USDA=1.639
NC_035078.1	24562812	.	G	C	.	.	MAF_INRAE=22.785;MAF_USDA=41.176
NC_035078.1	24562823	.	A	G	.	.	MAF_INRAE=3.797;MAF_USDA=3.279
NC_035078.1	24562827	.	A	T	.	.	MAF_INRAE=1.667;MAF_USDA=4.098
NC_035078.1	24562848	.	C	T	.	.	MAF_INRAE=22.152;MAF_USDA=7.738
NC_035078.1	24562868	.	A	C	.	.	MAF_INRAE=23.333;MAF_USDA=42.262
NC_035078.1	24562876	.	T	G	.	.	MAF_USDA=1.667
NC_035078.1	24563077	.	G	A	.	.	MAF_USDA=4.918
NC_035078.1	24563088	.	G	A	.	.	MAF_USDA=1.639
NC_035078.1	24563093	.	G	A	.	.	MAF_INRAE=50.0;MAF_USDA=37.647
NC_035078.1	24563102	.	C	T	.	.	MAF_USDA=1.639
NC_035078.1	24563103	.	G	A	.	.	MAF_INRAE=25.949;MAF_USDA=38.824
NC_035078.1	24563175	.	C	T	.	.	MAF_INRAE=29.167;MAF_USDA=11.667
NC_035078.1	24563178	.	T	C	.	.	MAF_INRAE=29.167;MAF_USDA=14.167
NC_035078.1	24563211	.	C	T	.	.	MAF_INRAE=3.797;MAF_USDA=11.31
NC_035078.1	24563333	.	C	A	.	.	MAF_INRAE=17.089
NC_035078.1	24563334	.	G	A	.	.	MAF_USDA=17.5
NC_035078.1	24563339	.	A	C	.	.	MAF_USDA=16.667
NC_035078.1	24563415	.	A	C	.	.	MAF_USDA=4.237
NC_035078.1	24563468	.	G	A	.	.	MAF_USDA=1.667
NC_035078.1	24564227	.	G	A	.	.	MAF_USDA=14.583
NC_035078.1	24564346	.	C	T	.	.	MAF_USDA=4.545
NC_035078.1	24564492	.	A	G	.	.	MAF_USDA=32.927
NC_035078.1	24564707	.	G	T	.	.	MAF_USDA=45.833
NC_035078.1	24564814	.	A	C	.	.	MAF_INRAE=4.167;MAF_USDA=25.0
NC_035078.1	24564826	.	C	A	.	.	MAF_INRAE=25.0
NC_035078.1	24565006	.	C	T	.	.	MAF_USDA=4.167
NC_035078.1	24565047	.	C	T	.	.	MAF_INRAE=3.797;MAF_USDA=15.294
NC_035078.1	24565104	.	A	T	.	.	MAF_INRAE=4.43;MAF_USDA=6.667
NC_035078.1	24565260	.	A	T	.	.	MAF_INRAE=6.667;MAF_USDA=17.647
NC_035078.1	24565372	.	A	G	.	.	MAF_INRAE=17.089
NC_035078.1	24565414	.	A	G	.	.	MAF_USDA=2.459
NC_035078.1	24565524	.	A	T	.	.	MAF_INRAE=48.101
NC_035078.1	24565581	.	T	C	.	.	MAF_INRAE=4.167
NC_035078.1	24565609	.	T	C	.	.	MAF_INRAE=3.333
NC_035078.1	24565610	.	A	G	.	.	MAF_INRAE=3.333
NC_035078.1	24565673	.	T	C	.	.	MAF_INRAE=4.167
NC_035078.1	24565676	.	C	T	.	.	MAF_INRAE=4.167
NC_035078.1	24565681	.	G	C	.	.	MAF_INRAE=4.167
NC_035078.1	24565695	.	G	C	.	.	MAF_INRAE=10.0
NC_035078.1	24565701	.	T	G	.	.	MAF_INRAE=10.0
NC_035078.1	24565710	.	T	G	.	.	MAF_INRAE=10.0
NC_035078.1	24565734	.	A	G	.	.	MAF_INRAE=6.667
NC_035078.1	24565750	.	T	G	.	.	MAF_INRAE=4.167
NC_035078.1	24565771	.	T	C	.	.	MAF_INRAE=4.167
NC_035078.1	24565796	.	G	A	.	.	MAF_USDA=4.098
NC_035078.1	24565798	.	G	T	.	.	MAF_INRAE=5.263
NC_035078.1	24565818	.	C	T	.	.	MAF_USDA=2.353
NC_035078.1	24565819	.	G	A	.	.	MAF_USDA=15.294
NC_035078.1	24565845	.	A	G	.	.	MAF_INRAE=4.167
NC_035078.1	24565906	.	G	A	.	.	MAF_INRAE=6.329;MAF_USDA=31.25
NC_035078.1	24566569	.	G	T	.	.	MAF_INRAE=2.5;MAF_USDA=2.5
NC_035078.1	24566645	.	C	A	.	.	MAF_INRAE=5.0;MAF_USDA=17.857
NC_035078.1	24566677	.	C	A	.	.	MAF_USDA=3.279
NC_035078.1	24566766	.	G	A	.	.	MAF_USDA=1.639
NC_035078.1	24566781	.	G	T	.	.	MAF_USDA=3.279
NC_035078.1	24566782	.	T	A	.	.	MAF_USDA=3.279
NC_035078.1	24566839	.	A	C	.	.	MAF_INRAE=5.263;MAF_USDA=1.639
NC_035078.1	24566904	.	T	A	.	.	MAF_INRAE=20.253;MAF_USDA=5.882
NC_035078.1	24566905	.	T	A	.	.	MAF_INRAE=21.667;MAF_USDA=5.882
NC_035078.1	24566937	.	C	T	.	.	MAF_INRAE=19.62;MAF_USDA=6.548
NC_035078.1	24566965	.	A	T	.	.	MAF_USDA=3.279
NC_035078.1	24566976	.	C	G	.	.	MAF_USDA=5.738
NC_035078.1	24567366	.	A	C	.	.	MAF_INRAE=45.57;MAF_USDA=42.353
NC_035078.1	24567367	.	A	C	.	.	MAF_INRAE=45.0;MAF_USDA=42.353
NC_035078.1	24567433	.	T	C	.	.	MAF_INRAE=3.797;MAF_USDA=11.475
NC_035078.1	24567435	.	C	T	.	.	MAF_INRAE=8.333;MAF_USDA=44.706
NC_035078.1	24567551	.	T	C	.	.	MAF_USDA=8.235
NC_035078.1	24567663	.	G	A	.	.	MAF_USDA=10.417
NC_035078.1	24568538	.	C	T	.	.	MAF_USDA=2.459
NC_035078.1	24568671	.	T	G	.	.	MAF_USDA=3.279
NC_035078.1	24568773	.	C	G	.	.	MAF_USDA=11.176
NC_035078.1	24568795	.	G	A	.	.	MAF_INRAE=10.759;MAF_USDA=11.475
NC_035078.1	24568805	.	G	T	.	.	MAF_INRAE=10.833
NC_035078.1	24568860	.	C	T	.	.	MAF_USDA=4.098
NC_035078.1	24568862	.	T	C	.	.	MAF_INRAE=2.5;MAF_USDA=12.941
NC_035078.1	24568929	.	A	C	.	.	MAF_INRAE=9.494;MAF_USDA=7.647
NC_035078.1	24568954	.	G	A	.	.	MAF_INRAE=3.797
NC_035078.1	24569272	.	T	C	.	.	MAF_INRAE=5.063;MAF_USDA=8.475
NC_035078.1	24569425	.	C	T	.	.	MAF_USDA=1.639
NC_035078.1	24569560	.	T	C	.	.	MAF_USDA=3.279
NC_035078.1	24569666	.	C	G	.	.	MAF_INRAE=21.053;MAF_USDA=39.412
NC_035078.1	24569699	.	C	T	.	.	MAF_INRAE=4.43;MAF_USDA=22.917
NC_035078.1	24569805	.	C	A	.	.	MAF_INRAE=14.557;MAF_USDA=5.738
NC_035078.1	24569875	.	G	A	.	.	MAF_INRAE=2.5;MAF_USDA=2.459
NC_035078.1	24569883	.	T	C	.	.	MAF_INRAE=14.557;MAF_USDA=18.235
NC_035078.1	24569907	.	G	T	.	.	MAF_INRAE=10.526
NC_035078.1	24570049	.	C	T	.	.	MAF_INRAE=15.19;MAF_USDA=5.738
NC_035078.1	24570082	.	C	T	.	.	MAF_INRAE=15.19;MAF_USDA=17.647
NC_035078.1	24570090	.	C	A	.	.	MAF_USDA=11.176
NC_035078.1	24570121	.	G	T	.	.	MAF_USDA=1.639
NC_035078.1	24570182	.	C	A	.	.	MAF_USDA=12.941
NC_035078.1	24570239	.	T	A	.	.	MAF_INRAE=15.19;MAF_USDA=17.059
NC_035078.1	24570240	.	G	T	.	.	MAF_INRAE=18.333;MAF_USDA=17.059
NC_035078.1	24570282	.	G	T	.	.	MAF_INRAE=2.5;MAF_USDA=3.279
NC_035078.1	24570287	.	A	C	.	.	MAF_INRAE=14.557;MAF_USDA=17.059
NC_035078.1	24570291	.	T	G	.	.	MAF_INRAE=31.013;MAF_USDA=30.0
NC_035078.1	24570317	.	T	G	.	.	MAF_INRAE=14.557;MAF_USDA=17.059
NC_035078.1	24570365	.	G	T	.	.	MAF_INRAE=6.962;MAF_USDA=1.639
NC_035078.1	24570394	.	G	A	.	.	MAF_USDA=2.083
NC_035078.1	24570406	.	G	T	.	.	MAF_INRAE=15.19;MAF_USDA=17.647
NC_035078.1	24570408	.	G	A	.	.	MAF_INRAE=29.167;MAF_USDA=38.235
NC_035078.1	24570410	.	T	A	.	.	MAF_INRAE=18.333;MAF_USDA=17.647
NC_035078.1	24570442	.	T	A	.	.	MAF_INRAE=2.5
NC_035078.1	24570456	.	C	T	.	.	MAF_INRAE=15.19;MAF_USDA=17.059
NC_035078.1	24570508	.	C	T	.	.	MAF_INRAE=18.333;MAF_USDA=17.647
NC_035078.1	24570623	.	T	A	.	.	MAF_INRAE=18.333;MAF_USDA=17.647
NC_035078.1	24570640	.	T	A	.	.	MAF_INRAE=18.333
NC_035078.1	24570641	.	T	A	.	.	MAF_INRAE=19.167
NC_035078.1	24570690	.	G	A	.	.	MAF_INRAE=18.333;MAF_USDA=17.647
NC_035078.1	24570732	.	C	T	.	.	MAF_INRAE=1.667;MAF_USDA=5.833
NC_035078.1	24570809	.	G	A	.	.	MAF_INRAE=17.5;MAF_USDA=5.833
NC_035078.1	24570847	.	G	A	.	.	MAF_INRAE=1.667;MAF_USDA=1.667
NC_035078.1	24570877	.	G	A	.	.	MAF_INRAE=18.333;MAF_USDA=17.262
NC_035078.1	24570907	.	C	T	.	.	MAF_INRAE=31.667;MAF_USDA=34.94
NC_035078.1	24570943	.	G	A	.	.	MAF_USDA=5.357
NC_035078.1	24571009	.	C	A	.	.	MAF_USDA=13.69
NC_035078.1	24571011	.	G	A	.	.	MAF_USDA=13.69
NC_035078.1	24571057	.	T	A	.	.	MAF_USDA=13.095
NC_035078.1	24571062	.	A	T	.	.	MAF_USDA=36.31
NC_035078.1	24571065	.	T	G	.	.	MAF_USDA=13.095
NC_035078.1	24571091	.	T	A	.	.	MAF_USDA=38.095
NC_035078.1	24571144	.	G	C	.	.	MAF_USDA=27.083
NC_035078.1	24571159	.	A	C	.	.	MAF_USDA=41.667
NC_035078.1	24571186	.	G	A	.	.	MAF_USDA=12.5
NC_035078.1	24571193	.	C	G	.	.	MAF_USDA=20.833
NC_035078.1	24571915	.	C	T	.	.	MAF_USDA=9.836
NC_035078.1	24571937	.	A	C	.	.	MAF_INRAE=9.167;MAF_USDA=15.0
NC_035078.1	24571955	.	C	T	.	.	MAF_INRAE=15.833;MAF_USDA=5.952
NC_035078.1	24571956	.	G	A	.	.	MAF_USDA=1.667
NC_035078.1	24571974	.	G	T	.	.	MAF_INRAE=1.667;MAF_USDA=1.667
NC_035078.1	24571988	.	G	A	.	.	MAF_USDA=8.333
NC_035078.1	24572095	.	C	A	.	.	MAF_USDA=39.583
NC_035078.1	24572125	.	G	A	.	.	MAF_USDA=35.417
NC_035078.1	24572179	.	G	T	.	.	MAF_USDA=13.529
NC_035078.1	24572303	.	A	C	.	.	MAF_INRAE=17.5
NC_035078.1	24572304	.	G	A	.	.	MAF_INRAE=17.5
NC_035078.1	24572344	.	C	A	.	.	MAF_INRAE=11.667;MAF_USDA=45.294
NC_035078.1	24572350	.	T	A	.	.	MAF_INRAE=18.333;MAF_USDA=16.471
NC_035078.1	24572352	.	A	C	.	.	MAF_INRAE=10.833
NC_035078.1	24572367	.	G	T	.	.	MAF_USDA=4.918
NC_035078.1	24572412	.	C	G	.	.	MAF_INRAE=10.526;MAF_USDA=4.098
NC_035078.1	24572439	.	A	C	.	.	MAF_INRAE=1.667;MAF_USDA=12.353
NC_035078.1	24572498	.	C	T	.	.	MAF_INRAE=8.861;MAF_USDA=28.824
NC_035078.1	24572523	.	C	A	.	.	MAF_INRAE=2.5;MAF_USDA=2.459
NC_035078.1	24572570	.	A	C	.	.	MAF_USDA=13.529
NC_035078.1	24572590	.	T	G	.	.	MAF_INRAE=10.526;MAF_USDA=3.279
NC_035078.1	24572612	.	C	T	.	.	MAF_INRAE=10.833
NC_035078.1	24572685	.	G	A	.	.	MAF_USDA=10.417
NC_035078.1	24572688	.	C	A	.	.	MAF_INRAE=6.329;MAF_USDA=28.824
NC_035078.1	24572740	.	C	T	.	.	MAF_USDA=12.353
NC_035078.1	24572799	.	T	C	.	.	MAF_INRAE=10.526;MAF_USDA=15.882
NC_035078.1	24572890	.	G	A	.	.	MAF_INRAE=2.5;MAF_USDA=2.459
NC_035078.1	24572893	.	T	C	.	.	MAF_USDA=12.941
NC_035078.1	24572895	.	A	C	.	.	MAF_INRAE=6.329;MAF_USDA=26.471
NC_035078.1	24572937	.	A	G	.	.	MAF_INRAE=1.667;MAF_USDA=12.941
NC_035078.1	24573007	.	C	T	.	.	MAF_USDA=1.639
NC_035078.1	24573227	.	G	A	.	.	MAF_USDA=1.639
NC_035078.1	24573426	.	A	T	.	.	MAF_INRAE=6.329;MAF_USDA=25.882
NC_035078.1	24573704	.	G	A	.	.	MAF_USDA=3.279
NC_035078.1	24574264	.	G	A	.	.	MAF_INRAE=10.526;MAF_USDA=43.529
NC_035078.1	24574293	.	C	G	.	.	MAF_INRAE=10.526;MAF_USDA=43.529
NC_035078.1	24574467	.	T	G	.	.	MAF_INRAE=1.667
NC_035078.1	24574482	.	A	G	.	.	MAF_INRAE=1.667
NC_035078.1	24574484	.	A	G	.	.	MAF_INRAE=1.667
NC_035078.1	24574512	.	T	A	.	.	MAF_INRAE=5.263;MAF_USDA=4.098
NC_035078.1	24574513	.	A	C	.	.	MAF_USDA=1.639
NC_035078.1	24574614	.	G	A	.	.	MAF_INRAE=10.833;MAF_USDA=3.279
NC_035078.1	24574738	.	A	T	.	.	MAF_USDA=17.5
NC_035078.1	24574854	.	ACCT	ACCC	.	.	MAF_USDA=12.5
NC_035078.1	24575091	.	C	T	.	.	MAF_USDA=2.459
NC_035078.1	24575095	.	C	T	.	.	MAF_USDA=3.333
NC_035078.1	24575178	.	T	A	.	.	MAF_INRAE=2.5;MAF_USDA=12.941
NC_035078.1	24575241	.	C	A	.	.	MAF_INRAE=22.152;MAF_USDA=31.25
NC_035078.1	24575295	.	G	A	.	.	MAF_USDA=1.639
NC_035078.1	24575309	.	A	C	.	.	MAF_USDA=3.279
NC_035078.1	24575421	.	G	A	.	.	MAF_INRAE=10.833;MAF_USDA=1.639
NC_035078.1	24575530	.	T	G	.	.	MAF_INRAE=10.526
NC_035078.1	24575542	.	A	T	.	.	MAF_USDA=4.237
NC_035078.1	24575648	.	C	T	.	.	MAF_USDA=3.279
NC_035078.1	24575688	.	G	C	.	.	MAF_USDA=3.279
NC_035078.1	24575810	.	A	T	.	.	MAF_INRAE=3.797
NC_035078.1	24575918	.	C	A	.	.	MAF_INRAE=5.263
NC_035078.1	24576015	.	A	T	.	.	MAF_INRAE=13.924;MAF_USDA=47.059
NC_035078.1	24576126	.	A	C	.	.	MAF_USDA=14.706
NC_035078.1	24576214	.	G	A	.	.	MAF_INRAE=3.797;MAF_USDA=1.639
NC_035078.1	24576305	.	A	C	.	.	MAF_USDA=2.083
NC_035078.1	24576321	.	T	C	.	.	MAF_INRAE=1.667
NC_035078.1	24576322	.	G	T	.	.	MAF_USDA=2.083
NC_035078.1	24576369	.	A	T	.	.	MAF_INRAE=13.291;MAF_USDA=44.706
NC_035078.1	24576380	.	A	G	.	.	MAF_USDA=1.639
NC_035078.1	24576414	.	C	A	.	.	MAF_INRAE=5.833
NC_035078.1	24576465	.	C	T	.	.	MAF_INRAE=2.5;MAF_USDA=13.529
NC_035078.1	24576473	.	A	T	.	.	MAF_INRAE=13.291;MAF_USDA=44.118
NC_035078.1	24576474	.	G	C	.	.	MAF_INRAE=14.167;MAF_USDA=44.118
NC_035078.1	24576506	.	G	T	.	.	MAF_INRAE=15.19;MAF_USDA=5.882
NC_035078.1	24576507	.	G	T	.	.	MAF_INRAE=16.667;MAF_USDA=5.882
NC_035078.1	24576514	.	C	T	.	.	MAF_INRAE=32.278;MAF_USDA=30.0
NC_035078.1	24576673	.	G	T	.	.	MAF_INRAE=15.19;MAF_USDA=48.361
NC_035078.1	24576683	.	T	G	.	.	MAF_INRAE=14.557;MAF_USDA=47.541
NC_035078.1	24576847	.	C	T	.	.	MAF_USDA=27.083
NC_035078.1	24577032	.	G	T	.	.	MAF_USDA=2.083
NC_035078.1	24577121	.	G	T	.	.	MAF_USDA=45.833
NC_035078.1	24577132	.	G	C	.	.	MAF_USDA=22.951
NC_035078.1	24577303	.	A	T	.	.	MAF_USDA=10.417
NC_035078.1	24577433	.	G	A	.	.	MAF_USDA=4.098
NC_035078.1	24577457	.	T	A	.	.	MAF_USDA=1.639
NC_035078.1	24577534	.	T	G	.	.	MAF_INRAE=10.833;MAF_USDA=1.639
NC_035078.1	24577535	.	G	T	.	.	MAF_INRAE=2.532;MAF_USDA=18.824
NC_035078.1	24577553	.	C	T	.	.	MAF_USDA=12.941
NC_035078.1	24577583	.	G	A	.	.	MAF_USDA=11.446
NC_035078.1	24577665	.	T	A	.	.	MAF_USDA=1.639
NC_035078.1	24577756	.	C	A	.	.	MAF_INRAE=36.076;MAF_USDA=32.353
NC_035078.1	24577767	.	C	T	.	.	MAF_USDA=3.279
NC_035078.1	24577779	.	G	A	.	.	MAF_INRAE=6.329
NC_035078.1	24578005	.	A	G	.	.	MAF_INRAE=10.127;MAF_USDA=6.557
NC_035078.1	24578011	.	C	A	.	.	MAF_USDA=11.176
NC_035078.1	24578093	.	C	G	.	.	MAF_USDA=4.098
NC_035078.1	24578171	.	T	A	.	.	MAF_USDA=3.279
NC_035078.1	24578224	.	C	A	.	.	MAF_USDA=1.639
NC_035078.1	24578241	.	T	G	.	.	MAF_USDA=5.738
NC_035078.1	24578299	.	G	A	.	.	MAF_USDA=27.083
NC_035078.1	24578300	.	G	A	.	.	MAF_USDA=27.083
NC_035078.1	24578330	.	C	A	.	.	MAF_INRAE=40.506;MAF_USDA=22.353
NC_035078.1	24578369	.	T	C	.	.	MAF_INRAE=4.43
NC_035078.1	24578508	.	C	G	.	.	MAF_USDA=1.639
NC_035078.1	24578556	.	A	C	.	.	MAF_USDA=2.459
NC_035078.1	24578669	.	A	C	.	.	MAF_USDA=11.31
NC_035078.1	24578687	.	G	T	.	.	MAF_INRAE=5.696;MAF_USDA=22.024
NC_035078.1	24578717	.	C	G	.	.	MAF_INRAE=18.354;MAF_USDA=46.429
NC_035078.1	24578780	.	C	A	.	.	MAF_INRAE=2.5;MAF_USDA=1.639
NC_035078.1	24578800	.	T	C	.	.	MAF_INRAE=12.658;MAF_USDA=41.765
NC_035078.1	24578847	.	G	A	.	.	MAF_INRAE=27.215
NC_035078.1	24578851	.	G	A	.	.	MAF_INRAE=2.5
NC_035078.1	24578859	.	G	T	.	.	MAF_INRAE=12.025
NC_035078.1	24579148	.	G	T	.	.	MAF_USDA=1.639
NC_035078.1	24579181	.	A	C	.	.	MAF_USDA=1.667
NC_035078.1	24579245	.	A	C	.	.	MAF_USDA=3.279
NC_035078.1	24579253	.	G	A	.	.	MAF_INRAE=15.19;MAF_USDA=8.824
NC_035078.1	24579272	.	T	C	.	.	MAF_INRAE=4.43;MAF_USDA=4.918
NC_035078.1	24579296	.	C	T	.	.	MAF_INRAE=28.481;MAF_USDA=5.294
NC_035078.1	24579357	.	C	A	.	.	MAF_INRAE=5.0
NC_035078.1	24579384	.	T	C	.	.	MAF_USDA=3.279
NC_035078.1	24579830	.	G	T	.	.	MAF_USDA=4.098
NC_035078.1	24579854	.	G	A	.	.	MAF_INRAE=15.19;MAF_USDA=8.824
NC_035078.1	24579898	.	C	T	.	.	MAF_INRAE=5.696;MAF_USDA=10.588
NC_035078.1	24580042	.	C	T	.	.	MAF_INRAE=15.19;MAF_USDA=9.412
NC_035078.1	24580089	.	T	A	.	.	MAF_INRAE=12.658;MAF_USDA=29.412
NC_035078.1	24580096	.	A	T	.	.	MAF_INRAE=15.19;MAF_USDA=8.824
NC_035078.1	24580162	.	T	C	.	.	MAF_USDA=10.0
NC_035078.1	24580202	.	G	T	.	.	MAF_USDA=14.118
NC_035078.1	24580243	.	C	T	.	.	MAF_USDA=2.459
NC_035078.1	24580260	.	T	C	.	.	MAF_INRAE=15.19;MAF_USDA=9.412
NC_035078.1	24580271	.	A	C	.	.	MAF_USDA=4.098
NC_035078.1	24580285	.	C	A	.	.	MAF_USDA=1.639
NC_035078.1	24580373	.	G	A	.	.	MAF_USDA=11.176
NC_035078.1	24580517	.	C	T	.	.	MAF_USDA=24.118
NC_035078.1	24580555	.	G	A	.	.	MAF_USDA=2.5
NC_035078.1	24581143	.	A	T	.	.	MAF_USDA=36.957
NC_035078.1	24581227	.	G	T	.	.	MAF_USDA=14.286
NC_035078.1	24581249	.	A	G	.	.	MAF_USDA=3.279
NC_035078.1	24581467	.	A	T	.	.	MAF_INRAE=12.658;MAF_USDA=15.882
NC_035078.1	24581526	.	C	G	.	.	MAF_USDA=1.639
NC_035078.1	24581717	.	T	A	.	.	MAF_INRAE=1.667;MAF_USDA=1.639
NC_035078.1	24581718	.	A	T	.	.	MAF_INRAE=6.962;MAF_USDA=17.059
NC_035078.1	24581733	.	A	C	.	.	MAF_USDA=15.476
NC_035078.1	24581753	.	C	A	.	.	MAF_INRAE=10.526;MAF_USDA=2.459
NC_035078.1	24581811	.	T	C	.	.	MAF_INRAE=10.526;MAF_USDA=3.279
NC_035078.1	24581828	.	A	G	.	.	MAF_USDA=14.706
NC_035078.1	24581919	.	C	T	.	.	MAF_USDA=4.098
NC_035078.1	24581961	.	C	T	.	.	MAF_INRAE=10.526
NC_035078.1	24581964	.	A	G	.	.	MAF_INRAE=11.392
NC_035078.1	24582039	.	C	A	.	.	MAF_USDA=3.279
NC_035078.1	24582053	.	C	T	.	.	MAF_USDA=15.882
NC_035078.1	24582084	.	G	A	.	.	MAF_USDA=3.279
NC_035078.1	24582228	.	C	T	.	.	MAF_INRAE=12.658
NC_035078.1	24582309	.	T	C	.	.	MAF_INRAE=47.368;MAF_USDA=20.833
NC_035078.1	24582396	.	A	G	.	.	MAF_INRAE=12.5;MAF_USDA=33.529
NC_035078.1	24582397	.	G	T	.	.	MAF_INRAE=12.5;MAF_USDA=33.333
NC_035078.1	24582405	.	A	T	.	.	MAF_USDA=3.279
NC_035078.1	24582529	.	C	A	.	.	MAF_USDA=15.294
NC_035078.1	24582560	.	T	C	.	.	MAF_INRAE=12.658;MAF_USDA=15.882
NC_035078.1	24582621	.	A	T	.	.	MAF_INRAE=5.263;MAF_USDA=1.639
NC_035078.1	24582639	.	T	C	.	.	MAF_USDA=2.459
NC_035078.1	24582658	.	C	T	.	.	MAF_INRAE=29.747;MAF_USDA=41.765
NC_035078.1	24582676	.	G	A	.	.	MAF_INRAE=5.063;MAF_USDA=9.412
NC_035078.1	24582678	.	T	C	.	.	MAF_INRAE=15.789;MAF_USDA=17.059
NC_035078.1	24582693	.	G	C	.	.	MAF_USDA=1.639
NC_035078.1	24582718	.	T	C	.	.	MAF_USDA=3.279
NC_035078.1	24582720	.	G	A	.	.	MAF_INRAE=5.063;MAF_USDA=12.941
NC_035078.1	24582721	.	T	C	.	.	MAF_INRAE=3.333;MAF_USDA=12.941
NC_035078.1	24582723	.	C	G	.	.	MAF_INRAE=6.667
NC_035078.1	24582730	.	A	G	.	.	MAF_USDA=13.529
NC_035078.1	24582732	.	A	G	.	.	MAF_INRAE=10.0
NC_035078.1	24582733	.	A	T	.	.	MAF_INRAE=10.0
NC_035078.1	24582734	.	A	G	.	.	MAF_INRAE=9.167
NC_035078.1	24582742	.	A	C	.	.	MAF_INRAE=10.0
NC_035078.1	24582772	.	A	T	.	.	MAF_INRAE=18.333
NC_035078.1	24582776	.	A	G	.	.	MAF_INRAE=19.167
NC_035078.1	24582778	.	A	G	.	.	MAF_INRAE=19.167
NC_035078.1	24582791	.	A	C	.	.	MAF_INRAE=3.333
NC_035078.1	24582793	.	T	C	.	.	MAF_INRAE=20.833
NC_035078.1	24582797	.	A	C	.	.	MAF_INRAE=20.833
NC_035078.1	24582806	.	C	T	.	.	MAF_INRAE=21.667
NC_035078.1	24582822	.	T	C	.	.	MAF_INRAE=20.0
NC_035078.1	24582842	.	C	G	.	.	MAF_INRAE=20.833
NC_035078.1	24582845	.	C	T	.	.	MAF_INRAE=20.0
NC_035078.1	24582879	.	C	A	.	.	MAF_INRAE=2.5
NC_035078.1	24582880	.	A	G	.	.	MAF_INRAE=10.833
NC_035078.1	24582911	.	A	G	.	.	MAF_INRAE=5.833
NC_035078.1	24582929	.	G	A	.	.	MAF_INRAE=20.833
NC_035078.1	24582943	.	A	T	.	.	MAF_INRAE=21.667
NC_035078.1	24582958	.	T	A	.	.	MAF_INRAE=22.5
NC_035078.1	24582969	.	A	C	.	.	MAF_INRAE=24.167
NC_035078.1	24582975	.	A	G	.	.	MAF_INRAE=23.333
NC_035078.1	24582977	.	T	A	.	.	MAF_INRAE=24.167
NC_035078.1	24583010	.	C	T	.	.	MAF_INRAE=19.167
NC_035078.1	24583012	.	G	T	.	.	MAF_INRAE=19.167;MAF_USDA=35.417
NC_035078.1	24583039	.	T	G	.	.	MAF_INRAE=16.667
NC_035078.1	24583055	.	C	T	.	.	MAF_INRAE=15.0;MAF_USDA=35.417
NC_035078.1	24583064	.	GTAAGAGCT	GTAAGAGCC	.	.	MAF_USDA=31.25
NC_035078.1	24583072	.	T	C	.	.	MAF_INRAE=9.167
NC_035078.1	24583086	.	T	C	.	.	MAF_USDA=16.667
NC_035078.1	24583225	.	T	A	.	.	MAF_INRAE=10.526;MAF_USDA=3.279
NC_035078.1	24583243	.	T	C	.	.	MAF_INRAE=5.696;MAF_USDA=13.529
NC_035078.1	24583296	.	C	T	.	.	MAF_USDA=16.471
NC_035078.1	24583332	.	C	T	.	.	MAF_USDA=16.471
NC_035078.1	24583345	.	C	T	.	.	MAF_USDA=16.471
NC_035078.1	24583359	.	A	C	.	.	MAF_USDA=11.176
NC_035078.1	24583363	.	G	A	.	.	MAF_USDA=11.765
NC_035078.1	24583412	.	C	A	.	.	MAF_USDA=1.639
NC_035078.1	24583581	.	T	G	.	.	MAF_USDA=1.639
NC_035078.1	24583594	.	A	G	.	.	MAF_INRAE=31.579;MAF_USDA=37.647
NC_035078.1	24583652	.	G	A	.	.	MAF_USDA=2.083
NC_035078.1	24583685	.	C	A	.	.	MAF_USDA=9.836
NC_035078.1	24583696	.	G	C	.	.	MAF_USDA=22.5
NC_035078.1	24584658	.	A	T	.	.	MAF_USDA=15.294
NC_035078.1	24584687	.	G	A	.	.	MAF_INRAE=10.526;MAF_USDA=8.197
NC_035078.1	24584695	.	A	T	.	.	MAF_INRAE=29.747;MAF_USDA=5.882
NC_035078.1	24584767	.	T	A	.	.	MAF_USDA=11.31
NC_035078.1	24584949	.	G	T	.	.	MAF_INRAE=5.063;MAF_USDA=22.917
NC_035078.1	24584960	.	T	A	.	.	MAF_INRAE=43.671;MAF_USDA=22.619
NC_035078.1	24584989	.	A	T	.	.	MAF_USDA=2.5
NC_035078.1	24585168	.	G	T	.	.	MAF_USDA=2.459
NC_035078.1	24585182	.	A	G	.	.	MAF_INRAE=10.759;MAF_USDA=14.118
NC_035078.1	24585221	.	A	G	.	.	MAF_USDA=16.471
NC_035078.1	24585275	.	A	T	.	.	MAF_INRAE=17.089;MAF_USDA=6.471
NC_035078.1	24585308	.	C	T	.	.	MAF_INRAE=10.526;MAF_USDA=5.738
NC_035078.1	24585396	.	G	A	.	.	MAF_USDA=16.471
NC_035078.1	24585399	.	G	A	.	.	MAF_USDA=1.639
NC_035078.1	24585439	.	G	A	.	.	MAF_USDA=15.294
NC_035078.1	24585444	.	G	A	.	.	MAF_INRAE=10.127;MAF_USDA=15.294
NC_035078.1	24585503	.	C	T	.	.	MAF_INRAE=10.127;MAF_USDA=4.118
NC_035078.1	24585526	.	C	T	.	.	MAF_INRAE=10.526;MAF_USDA=32.941
NC_035078.1	24585643	.	C	T	.	.	MAF_INRAE=10.526;MAF_USDA=8.197
NC_035078.1	24585648	.	G	A	.	.	MAF_INRAE=5.263
NC_035078.1	24585686	.	C	T	.	.	MAF_INRAE=1.667
NC_035078.1	24585695	.	C	T	.	.	MAF_USDA=15.294
NC_035078.1	24585702	.	C	A	.	.	MAF_INRAE=1.667
NC_035078.1	24585705	.	C	A	.	.	MAF_INRAE=1.667
NC_035078.1	24585751	.	T	C	.	.	MAF_INRAE=10.526;MAF_USDA=9.016
NC_035078.1	24585756	.	T	C	.	.	MAF_INRAE=16.456;MAF_USDA=6.471
NC_035078.1	24585956	.	C	T	.	.	MAF_INRAE=17.089;MAF_USDA=6.548
NC_035078.1	24585987	.	A	G	.	.	MAF_INRAE=10.526;MAF_USDA=8.197
NC_035078.1	24586022	.	G	A	.	.	MAF_INRAE=13.291;MAF_USDA=50.0
NC_035078.1	24586056	.	C	T	.	.	MAF_INRAE=10.127;MAF_USDA=13.115
NC_035078.1	24586104	.	G	T	.	.	MAF_INRAE=10.127;MAF_USDA=3.529
NC_035078.1	24586150	.	G	A	.	.	MAF_INRAE=10.526;MAF_USDA=8.197
NC_035078.1	24586178	.	T	A	.	.	MAF_USDA=11.176
NC_035078.1	24586223	.	C	T	.	.	MAF_USDA=1.639
NC_035078.1	24586258	.	A	G	.	.	MAF_INRAE=10.526;MAF_USDA=2.459
NC_035078.1	24586272	.	C	T	.	.	MAF_INRAE=4.43;MAF_USDA=25.0
NC_035078.1	24586325	.	A	C	.	.	MAF_INRAE=17.089;MAF_USDA=5.882
NC_035078.1	24586337	.	G	T	.	.	MAF_USDA=8.333
NC_035078.1	24586358	.	C	T	.	.	MAF_USDA=28.824
NC_035078.1	24586461	.	C	G	.	.	MAF_INRAE=10.526;MAF_USDA=7.377
NC_035078.1	24586468	.	C	A	.	.	MAF_USDA=1.639
NC_035078.1	24586537	.	A	G	.	.	MAF_USDA=1.639
NC_035078.1	24586543	.	A	G	.	.	MAF_USDA=1.639
NC_035078.1	24586546	.	T	G	.	.	MAF_USDA=2.083
NC_035078.1	24586607	.	A	C	.	.	MAF_INRAE=15.789;MAF_USDA=8.197
NC_035078.1	24586608	.	A	T	.	.	MAF_INRAE=30.0;MAF_USDA=38.235
NC_035078.1	24586649	.	T	C	.	.	MAF_USDA=11.176
NC_035078.1	24586651	.	G	A	.	.	MAF_USDA=11.176
NC_035078.1	24586694	.	C	A	.	.	MAF_INRAE=17.089;MAF_USDA=10.0
NC_035078.1	24586700	.	T	A	.	.	MAF_INRAE=10.526;MAF_USDA=9.016
NC_035078.1	24586702	.	T	G	.	.	MAF_USDA=9.016
NC_035078.1	24586818	.	T	C	.	.	MAF_USDA=24.706
NC_035078.1	24586819	.	G	T	.	.	MAF_USDA=25.294
NC_035078.1	24586827	.	G	A	.	.	MAF_USDA=22.917
NC_035078.1	24586830	.	T	A	.	.	MAF_USDA=20.833
NC_035078.1	24586833	.	T	G	.	.	MAF_USDA=20.833
NC_035078.1	24586867	.	A	C	.	.	MAF_USDA=9.016
NC_035078.1	24586893	.	A	G	.	.	MAF_INRAE=1.667
NC_035078.1	24586910	.	A	C	.	.	MAF_USDA=25.0
NC_035078.1	24587816	.	G	T	.	.	MAF_INRAE=15.789
NC_035078.1	24587929	.	C	T	.	.	MAF_USDA=2.459
NC_035078.1	24588003	.	C	T	.	.	MAF_INRAE=10.526;MAF_USDA=2.459
NC_035078.1	24588037	.	G	A	.	.	MAF_USDA=13.115
NC_035078.1	24588144	.	G	A	.	.	MAF_USDA=2.174
NC_035078.1	24588212	.	G	A	.	.	MAF_USDA=1.639
NC_035078.1	24588263	.	C	T	.	.	MAF_USDA=1.639
NC_035078.1	24588340	.	C	A	.	.	MAF_INRAE=43.671;MAF_USDA=23.529
NC_035078.1	24588385	.	A	T	.	.	MAF_INRAE=5.063;MAF_USDA=22.917
NC_035078.1	24588483	.	C	T	.	.	MAF_INRAE=10.833
NC_035078.1	24588559	.	T	G	.	.	MAF_USDA=11.176
NC_035078.1	24588829	.	G	A	.	.	MAF_USDA=14.583
NC_035078.1	24589176	.	C	T	.	.	MAF_USDA=3.279
NC_035078.1	24589202	.	G	A	.	.	MAF_USDA=18.852
NC_035078.1	24589235	.	A	C	.	.	MAF_INRAE=45.57;MAF_USDA=46.471
NC_035078.1	24589237	.	T	A	.	.	MAF_INRAE=29.114;MAF_USDA=5.882
NC_035078.1	24589369	.	T	C	.	.	MAF_INRAE=5.833;MAF_USDA=8.333
NC_035078.1	24589372	.	T	C	.	.	MAF_INRAE=5.833;MAF_USDA=14.583
NC_035078.1	24589388	.	A	T	.	.	MAF_INRAE=5.833
NC_035078.1	24589390	.	G	T	.	.	MAF_INRAE=5.833
NC_035078.1	24589445	.	C	A	.	.	MAF_INRAE=36.667
NC_035078.1	24589532	.	G	T	.	.	MAF_INRAE=5.833
NC_035078.1	24589613	.	T	G	.	.	MAF_USDA=2.459
NC_035078.1	24589621	.	T	C	.	.	MAF_USDA=3.279
NC_035078.1	24589668	.	C	G	.	.	MAF_INRAE=10.0
NC_035078.1	24589706	.	T	C	.	.	MAF_INRAE=3.333
NC_035078.1	24589723	.	C	T	.	.	MAF_INRAE=4.167
NC_035078.1	24589813	.	G	C	.	.	MAF_INRAE=38.333
NC_035078.1	24589848	.	T	G	.	.	MAF_INRAE=44.167
NC_035078.1	24589849	.	T	A	.	.	MAF_INRAE=44.167
NC_035078.1	24589875	.	A	G	.	.	MAF_INRAE=45.833
NC_035078.1	24589894	.	G	A	.	.	MAF_INRAE=45.833
NC_035078.1	24590708	.	C	T	.	.	MAF_USDA=8.333
NC_035078.1	24590748	.	C	T	.	.	MAF_USDA=20.833
NC_035078.1	24590807	.	C	T	.	.	MAF_USDA=8.824
NC_035078.1	24590860	.	C	A	.	.	MAF_INRAE=10.526;MAF_USDA=5.294
NC_035078.1	24591029	.	T	C	.	.	MAF_USDA=10.588
NC_035078.1	24591031	.	C	T	.	.	MAF_USDA=10.588
NC_035078.1	24591093	.	T	C	.	.	MAF_INRAE=15.823;MAF_USDA=7.059
NC_035078.1	24591173	.	C	T	.	.	MAF_INRAE=6.329
NC_035078.1	24591208	.	G	A	.	.	MAF_USDA=1.667
NC_035078.1	24591454	.	G	A	.	.	MAF_USDA=4.098
NC_035078.1	24591585	.	A	G	.	.	MAF_USDA=3.279
NC_035078.1	24591624	.	T	C	.	.	MAF_INRAE=41.139;MAF_USDA=35.882
NC_035078.1	24591625	.	T	A	.	.	MAF_INRAE=40.833;MAF_USDA=36.471
NC_035078.1	24591632	.	G	A	.	.	MAF_USDA=2.459
NC_035078.1	24591651	.	G	T	.	.	MAF_INRAE=15.823;MAF_USDA=11.765
NC_035078.1	24591655	.	A	C	.	.	MAF_USDA=13.934
NC_035078.1	24591688	.	A	T	.	.	MAF_INRAE=3.797;MAF_USDA=22.917
NC_035078.1	24591690	.	A	T	.	.	MAF_INRAE=29.167;MAF_USDA=44.118
NC_035078.1	24591695	.	T	G	.	.	MAF_INRAE=3.797
NC_035078.1	24591696	.	T	A	.	.	MAF_USDA=1.639
NC_035078.1	24591700	.	C	A	.	.	MAF_INRAE=39.873;MAF_USDA=35.882
NC_035078.1	24591751	.	T	G	.	.	MAF_INRAE=2.5;MAF_USDA=4.098
NC_035078.1	24591758	.	G	T	.	.	MAF_INRAE=10.526
NC_035078.1	24591765	.	C	A	.	.	MAF_USDA=4.098
NC_035078.1	24591791	.	A	C	.	.	MAF_INRAE=10.526;MAF_USDA=3.279
NC_035078.1	24591805	.	G	A	.	.	MAF_INRAE=41.772;MAF_USDA=40.0
NC_035078.1	24591863	.	C	A	.	.	MAF_INRAE=20.886;MAF_USDA=30.0
NC_035078.1	24591884	.	A	T	.	.	MAF_INRAE=41.139;MAF_USDA=37.059
NC_035078.1	24591898	.	G	T	.	.	MAF_INRAE=10.833
NC_035078.1	24591905	.	C	A	.	.	MAF_USDA=3.279
NC_035078.1	24591987	.	A	G	.	.	MAF_USDA=1.639
NC_035078.1	24592024	.	C	G	.	.	MAF_USDA=2.459
NC_035078.1	24592027	.	T	A	.	.	MAF_USDA=9.016
NC_035078.1	24592231	.	G	T	.	.	MAF_USDA=3.279
NC_035078.1	24592304	.	G	A	.	.	MAF_INRAE=20.253;MAF_USDA=12.5
NC_035078.1	24592363	.	A	G	.	.	MAF_INRAE=41.139;MAF_USDA=36.471
NC_035078.1	24592370	.	T	C	.	.	MAF_USDA=27.083
NC_035078.1	24592398	.	A	G	.	.	MAF_USDA=1.639
NC_035078.1	24593919	.	T	G	.	.	MAF_INRAE=21.053;MAF_USDA=47.917
NC_035078.1	24593964	.	C	T	.	.	MAF_USDA=1.695
NC_035078.1	24593971	.	C	T	.	.	MAF_INRAE=10.526;MAF_USDA=6.25
NC_035078.1	24594042	.	G	A	.	.	MAF_USDA=10.0
NC_035078.1	24594176	.	A	G	.	.	MAF_USDA=14.583
NC_035078.1	24595972	.	G	A	.	.	MAF_INRAE=4.43;MAF_USDA=22.917
NC_035078.1	24595994	.	G	C	.	.	MAF_USDA=25.0
NC_035078.1	24596061	.	T	C	.	.	MAF_USDA=1.667
NC_035078.1	24596087	.	G	A	.	.	MAF_INRAE=4.43;MAF_USDA=6.471
NC_035078.1	24596159	.	A	G	.	.	MAF_USDA=15.294
NC_035078.1	24596194	.	A	C	.	.	MAF_USDA=14.706
NC_035078.1	24596223	.	A	G	.	.	MAF_INRAE=22.152;MAF_USDA=30.588
NC_035078.1	24596226	.	C	G	.	.	MAF_USDA=6.557
NC_035078.1	24596269	.	G	A	.	.	MAF_USDA=6.471
NC_035078.1	24596335	.	C	T	.	.	MAF_INRAE=4.43;MAF_USDA=22.917
NC_035078.1	24596380	.	A	G	.	.	MAF_INRAE=10.526;MAF_USDA=2.941
NC_035078.1	24596431	.	A	G	.	.	MAF_INRAE=17.089;MAF_USDA=7.059
NC_035078.1	24596474	.	C	G	.	.	MAF_INRAE=36.076;MAF_USDA=7.059
NC_035078.1	24596503	.	C	A	.	.	MAF_INRAE=36.076;MAF_USDA=7.059
NC_035078.1	24596511	.	G	A	.	.	MAF_USDA=1.639
NC_035078.1	24596592	.	C	T	.	.	MAF_USDA=6.557
NC_035078.1	24596640	.	C	A	.	.	MAF_USDA=5.833
NC_035078.1	24596694	.	C	A	.	.	MAF_USDA=15.882
NC_035078.1	24596738	.	A	C	.	.	MAF_USDA=5.738
NC_035078.1	24596757	.	C	A	.	.	MAF_USDA=5.738
NC_035078.1	24596758	.	C	A	.	.	MAF_INRAE=42.405;MAF_USDA=40.588
NC_035078.1	24596787	.	G	A	.	.	MAF_USDA=1.639
NC_035078.1	24596920	.	G	A	.	.	MAF_USDA=2.459
NC_035078.1	24597091	.	G	A	.	.	MAF_USDA=13.529
NC_035078.1	24597138	.	G	A	.	.	MAF_INRAE=17.722;MAF_USDA=8.235
NC_035078.1	24597181	.	A	G	.	.	MAF_USDA=2.459
NC_035078.1	24597281	.	C	T	.	.	MAF_USDA=1.639
NC_035078.1	24597302	.	T	G	.	.	MAF_USDA=1.639
NC_035078.1	24597338	.	T	C	.	.	MAF_USDA=13.529
NC_035078.1	24597353	.	C	A	.	.	MAF_USDA=5.294
NC_035078.1	24597360	.	A	G	.	.	MAF_USDA=6.557
NC_035078.1	24597383	.	T	A	.	.	MAF_USDA=11.176
NC_035078.1	24597563	.	A	T	.	.	MAF_USDA=1.639
NC_035078.1	24597591	.	C	G	.	.	MAF_USDA=14.118
NC_035078.1	24597605	.	A	T	.	.	MAF_USDA=10.588
NC_035078.1	24597745	.	T	G	.	.	MAF_USDA=2.459
NC_035078.1	24597790	.	A	C	.	.	MAF_INRAE=6.667
NC_035078.1	24597798	.	T	C	.	.	MAF_INRAE=7.5
NC_035078.1	24597833	.	A	G	.	.	MAF_INRAE=7.5
NC_035078.1	24597841	.	T	G	.	.	MAF_INRAE=5.833
NC_035078.1	24597848	.	A	G	.	.	MAF_INRAE=7.5
NC_035078.1	24597858	.	A	G	.	.	MAF_INRAE=9.167
NC_035078.1	24597866	.	T	G	.	.	MAF_INRAE=7.5
NC_035078.1	24597885	.	T	G	.	.	MAF_USDA=8.197
NC_035078.1	24597906	.	A	G	.	.	MAF_INRAE=5.833;MAF_USDA=39.583
NC_035078.1	24598012	.	G	A	.	.	MAF_INRAE=20.833
NC_035078.1	24598068	.	G	A	.	.	MAF_INRAE=20.253;MAF_USDA=24.706
NC_035078.1	24598079	.	C	T	.	.	MAF_INRAE=20.253;MAF_USDA=10.0
NC_035078.1	24598088	.	G	T	.	.	MAF_INRAE=10.526;MAF_USDA=2.083
NC_035078.1	24598094	.	C	T	.	.	MAF_INRAE=16.456;MAF_USDA=20.0
NC_035078.1	24598106	.	T	A	.	.	MAF_INRAE=20.886;MAF_USDA=25.294
NC_035078.1	24598151	.	G	A	.	.	MAF_INRAE=20.886;MAF_USDA=25.294
NC_035078.1	24598340	.	T	G	.	.	MAF_INRAE=20.886;MAF_USDA=26.471
NC_035078.1	24598346	.	C	A	.	.	MAF_USDA=2.083
NC_035078.1	24598359	.	T	C	.	.	MAF_INRAE=20.886;MAF_USDA=26.471
NC_035078.1	24598418	.	C	T	.	.	MAF_USDA=3.279
NC_035078.1	24598612	.	T	C	.	.	MAF_INRAE=20.253;MAF_USDA=26.471
NC_035078.1	24598764	.	A	T	.	.	MAF_USDA=13.529
NC_035078.1	24598791	.	G	T	.	.	MAF_INRAE=6.329;MAF_USDA=4.098
NC_035078.1	24598792	.	C	T	.	.	MAF_INRAE=6.667;MAF_USDA=4.918
NC_035078.1	24598823	.	G	C	.	.	MAF_USDA=1.639
NC_035078.1	24598824	.	T	C	.	.	MAF_INRAE=17.089;MAF_USDA=7.059
NC_035078.1	24598929	.	C	A	.	.	MAF_USDA=2.459
NC_035078.1	24598939	.	T	A	.	.	MAF_INRAE=4.43;MAF_USDA=22.917
NC_035078.1	24598961	.	T	G	.	.	MAF_USDA=11.176
NC_035078.1	24598986	.	T	C	.	.	MAF_INRAE=10.526;MAF_USDA=4.098
NC_035078.1	24598987	.	G	C	.	.	MAF_INRAE=20.833;MAF_USDA=26.471
NC_035078.1	24598997	.	T	C	.	.	MAF_INRAE=10.526;MAF_USDA=4.098
NC_035078.1	24599119	.	A	C	.	.	MAF_INRAE=41.772;MAF_USDA=39.412
NC_035078.1	24599203	.	A	C	.	.	MAF_INRAE=20.886;MAF_USDA=26.471
NC_035078.1	24599213	.	T	G	.	.	MAF_INRAE=20.886;MAF_USDA=26.471
NC_035078.1	24599338	.	A	C	.	.	MAF_INRAE=20.886;MAF_USDA=26.471
NC_035078.1	24599469	.	G	A	.	.	MAF_INRAE=19.167;MAF_USDA=12.295
NC_035078.1	24599531	.	A	T	.	.	MAF_INRAE=5.263
NC_035078.1	24599535	.	A	G	.	.	MAF_INRAE=18.987;MAF_USDA=24.59
NC_035078.1	24599552	.	C	T	.	.	MAF_INRAE=1.667;MAF_USDA=5.738
NC_035078.1	24599665	.	T	C	.	.	MAF_INRAE=20.253;MAF_USDA=26.19
NC_035078.1	24599728	.	G	A	.	.	MAF_INRAE=19.62;MAF_USDA=26.471
NC_035078.1	24599853	.	T	G	.	.	MAF_USDA=18.033
NC_035078.1	24599864	.	C	T	.	.	MAF_INRAE=2.532;MAF_USDA=16.667
NC_035078.1	24599914	.	G	A	.	.	MAF_USDA=4.098
NC_035078.1	24600067	.	G	T	.	.	MAF_INRAE=10.127;MAF_USDA=3.529
NC_035078.1	24600091	.	G	C	.	.	MAF_USDA=1.639
NC_035078.1	24600124	.	A	T	.	.	MAF_USDA=1.639
NC_035078.1	24600253	.	T	C	.	.	MAF_INRAE=22.785
NC_035078.1	24600296	.	C	T	.	.	MAF_USDA=5.738
NC_035078.1	24600463	.	A	C	.	.	MAF_USDA=43.75
NC_035078.1	24600468	.	A	C	.	.	MAF_INRAE=4.167
NC_035078.1	24600673	.	G	A	.	.	MAF_INRAE=22.785;MAF_USDA=48.824
NC_035078.1	24600760	.	C	T	.	.	MAF_USDA=2.353
NC_035078.1	24600817	.	C	T	.	.	MAF_USDA=1.639
NC_035078.1	24600818	.	A	T	.	.	MAF_USDA=1.639
NC_035078.1	24601030	.	G	A	.	.	MAF_INRAE=17.722;MAF_USDA=6.25
NC_035078.1	24601045	.	G	C	.	.	MAF_INRAE=21.519;MAF_USDA=39.583
NC_035078.1	24601098	.	T	C	.	.	MAF_USDA=4.098
NC_035078.1	24601282	.	C	G	.	.	MAF_USDA=4.098
NC_035078.1	24601454	.	C	T	.	.	MAF_INRAE=20.253;MAF_USDA=12.5
NC_035078.1	24601657	.	G	A	.	.	MAF_USDA=2.083
NC_035078.1	24601675	.	G	A	.	.	MAF_USDA=3.279
NC_035078.1	24601784	.	T	C	.	.	MAF_INRAE=21.053;MAF_USDA=47.647
NC_035078.1	24601897	.	T	C	.	.	MAF_INRAE=1.667
NC_035078.1	24601913	.	A	G	.	.	MAF_USDA=42.169
NC_035078.1	24601916	.	C	A	.	.	MAF_USDA=10.417
NC_035078.1	24601917	.	G	T	.	.	MAF_USDA=2.459
NC_035078.1	24601921	.	G	A	.	.	MAF_USDA=2.459
NC_035078.1	24602994	.	G	A	.	.	MAF_USDA=1.724
NC_035078.1	24603115	.	A	G	.	.	MAF_INRAE=5.0
NC_035078.1	24603282	.	G	C	.	.	MAF_INRAE=5.263
NC_035078.1	24603321	.	A	G	.	.	MAF_USDA=18.852
NC_035078.1	24603346	.	T	C	.	.	MAF_INRAE=15.19;MAF_USDA=5.882
NC_035078.1	24603386	.	A	G	.	.	MAF_INRAE=22.785;MAF_USDA=48.824
NC_035078.1	24603419	.	C	T	.	.	MAF_USDA=4.098
NC_035078.1	24603425	.	C	T	.	.	MAF_USDA=3.279
NC_035078.1	24603450	.	A	C	.	.	MAF_USDA=3.529
NC_035078.1	24603469	.	T	C	.	.	MAF_USDA=12.941
NC_035078.1	24603573	.	C	A	.	.	MAF_USDA=24.405
NC_035078.1	24603643	.	A	C	.	.	MAF_USDA=12.5
NC_035078.1	24603857	.	C	A	.	.	MAF_USDA=1.639
NC_035078.1	24604055	.	C	T	.	.	MAF_USDA=1.667
NC_035078.1	24604063	.	C	T	.	.	MAF_INRAE=34.81;MAF_USDA=7.143
NC_035078.1	24604229	.	C	G	.	.	MAF_USDA=11.667
NC_035078.1	24604256	.	G	T	.	.	MAF_INRAE=15.789;MAF_USDA=9.836
NC_035078.1	24604268	.	A	C	.	.	MAF_INRAE=5.833
NC_035078.1	24604280	.	G	A	.	.	MAF_USDA=3.279
NC_035078.1	24604531	.	T	G	.	.	MAF_INRAE=29.167
NC_035078.1	24604580	.	C	T	.	.	MAF_INRAE=28.333
NC_035078.1	24604651	.	G	C	.	.	MAF_USDA=2.459
NC_035078.1	24604653	.	A	C	.	.	MAF_USDA=2.459
NC_035078.1	24604664	.	C	A	.	.	MAF_USDA=4.098
NC_035078.1	24604811	.	C	T	.	.	MAF_USDA=16.949
NC_035078.1	24604815	.	A	G	.	.	MAF_USDA=1.695
NC_035078.1	24604942	.	C	G	.	.	MAF_INRAE=15.789;MAF_USDA=7.647
NC_035078.1	24604943	.	G	C	.	.	MAF_INRAE=1.667;MAF_USDA=2.459
NC_035078.1	24604965	.	C	T	.	.	MAF_INRAE=21.053;MAF_USDA=44.706
NC_035078.1	24604970	.	A	G	.	.	MAF_USDA=1.639
NC_035078.1	24604981	.	A	G	.	.	MAF_INRAE=7.5;MAF_USDA=3.279
NC_035078.1	24605002	.	G	T	.	.	MAF_INRAE=32.911;MAF_USDA=40.588
NC_035078.1	24605009	.	C	G	.	.	MAF_USDA=1.639
NC_035078.1	24605131	.	G	A	.	.	MAF_INRAE=2.5;MAF_USDA=2.353
NC_035078.1	24605208	.	C	A	.	.	MAF_USDA=1.639
NC_035078.1	24605324	.	C	T	.	.	MAF_INRAE=15.19
NC_035078.1	24605439	.	A	G	.	.	MAF_INRAE=3.333;MAF_USDA=1.667
NC_035078.1	24605468	.	C	T	.	.	MAF_INRAE=44.937;MAF_USDA=26.471
NC_035078.1	24605585	.	G	T	.	.	MAF_USDA=6.25
NC_035078.1	24605653	.	T	C	.	.	MAF_INRAE=48.101;MAF_USDA=8.824
NC_035078.1	24605684	.	C	T	.	.	MAF_INRAE=25.949;MAF_USDA=22.941
NC_035078.1	24605734	.	A	G	.	.	MAF_USDA=13.529
NC_035078.1	24605754	.	A	G	.	.	MAF_INRAE=22.785;MAF_USDA=20.0
NC_035078.1	24605761	.	T	C	.	.	MAF_INRAE=15.789;MAF_USDA=9.836
NC_035078.1	24605801	.	C	A	.	.	MAF_INRAE=7.595;MAF_USDA=4.918
NC_035078.1	24605829	.	T	C	.	.	MAF_USDA=11.176
NC_035078.1	24605921	.	G	C	.	.	MAF_USDA=2.083
NC_035078.1	24605922	.	C	T	.	.	MAF_USDA=16.667
NC_035078.1	24606054	.	A	G	.	.	MAF_INRAE=41.772;MAF_USDA=20.0
NC_035078.1	24606449	.	C	A	.	.	MAF_INRAE=11.392;MAF_USDA=35.882
NC_035078.1	24606529	.	C	A	.	.	MAF_INRAE=20.253
NC_035078.1	24606573	.	G	A	.	.	MAF_USDA=2.459
NC_035078.1	24606700	.	A	G	.	.	MAF_INRAE=36.076;MAF_USDA=7.059
NC_035078.1	24606778	.	G	A	.	.	MAF_USDA=11.176
NC_035078.1	24606824	.	G	T	.	.	MAF_USDA=2.459
NC_035078.1	24606851	.	T	A	.	.	MAF_USDA=37.5
NC_035078.1	24606854	.	G	T	.	.	MAF_USDA=11.176
NC_035078.1	24606941	.	T	G	.	.	MAF_INRAE=1.667;MAF_USDA=3.333
NC_035078.1	24606964	.	G	T	.	.	MAF_INRAE=17.722;MAF_USDA=24.405
NC_035078.1	24606967	.	A	G	.	.	MAF_INRAE=17.722;MAF_USDA=13.529
NC_035078.1	24606992	.	C	T	.	.	MAF_INRAE=2.5;MAF_USDA=3.529
NC_035078.1	24607020	.	C	T	.	.	MAF_INRAE=17.089;MAF_USDA=23.529
NC_035078.1	24607026	.	G	C	.	.	MAF_USDA=3.279
NC_035078.1	24607084	.	A	C	.	.	MAF_INRAE=15.789;MAF_USDA=9.836
NC_035078.1	24607095	.	C	A	.	.	MAF_USDA=3.529
NC_035078.1	24607270	.	T	C	.	.	MAF_USDA=1.639
NC_035078.1	24607391	.	T	C	.	.	MAF_INRAE=21.667
NC_035078.1	24607435	.	T	C	.	.	MAF_INRAE=46.667
NC_035078.1	24607446	.	C	A	.	.	MAF_INRAE=46.667
NC_035078.1	24607452	.	C	A	.	.	MAF_INRAE=3.333
NC_035078.1	24607453	.	G	A	.	.	MAF_INRAE=46.667
NC_035078.1	24607472	.	A	G	.	.	MAF_INRAE=45.0
NC_035078.1	24607477	.	C	T	.	.	MAF_INRAE=45.833
NC_035078.1	24607499	.	T	G	.	.	MAF_INRAE=44.167
NC_035078.1	24607526	.	G	T	.	.	MAF_INRAE=43.333
NC_035078.1	24607531	.	A	G	.	.	MAF_INRAE=27.5
NC_035078.1	24607534	.	G	T	.	.	MAF_INRAE=18.333
NC_035078.1	24607537	.	T	A	.	.	MAF_INRAE=40.833
NC_035078.1	24607556	.	C	A	.	.	MAF_INRAE=18.333
NC_035078.1	24607684	.	C	A	.	.	MAF_USDA=9.836
NC_035078.1	24607703	.	C	T	.	.	MAF_USDA=8.333
NC_035078.1	24607752	.	T	G	.	.	MAF_INRAE=2.5
NC_035078.1	24607805	.	C	A	.	.	MAF_USDA=3.279
NC_035078.1	24607812	.	T	G	.	.	MAF_USDA=17.647
NC_035078.1	24607818	.	A	G	.	.	MAF_INRAE=12.658;MAF_USDA=39.412
NC_035078.1	24607837	.	A	G	.	.	MAF_USDA=4.918
NC_035078.1	24607838	.	C	T	.	.	MAF_USDA=4.918
NC_035078.1	24607860	.	G	A	.	.	MAF_USDA=1.639
NC_035078.1	24607983	.	G	T	.	.	MAF_USDA=3.279
NC_035078.1	24608004	.	C	G	.	.	MAF_INRAE=2.5;MAF_USDA=4.706
NC_035078.1	24608041	.	T	A	.	.	MAF_INRAE=15.19;MAF_USDA=8.824
NC_035078.1	24608074	.	T	C	.	.	MAF_USDA=4.098
NC_035078.1	24608106	.	G	T	.	.	MAF_INRAE=5.263
NC_035078.1	24608194	.	G	A	.	.	MAF_USDA=11.176
NC_035078.1	24608276	.	T	C	.	.	MAF_INRAE=10.526;MAF_USDA=19.672
NC_035078.1	24608323	.	T	C	.	.	MAF_USDA=1.639
NC_035078.1	24608325	.	G	C	.	.	MAF_USDA=2.459
NC_035078.1	24608326	.	A	C	.	.	MAF_USDA=8.333
NC_035078.1	24608350	.	G	A	.	.	MAF_INRAE=5.263
NC_035078.1	24608432	.	G	A	.	.	MAF_INRAE=31.646;MAF_USDA=31.765
NC_035078.1	24608548	.	A	C	.	.	MAF_INRAE=6.962;MAF_USDA=1.639
NC_035078.1	24608573	.	G	A	.	.	MAF_USDA=2.459
NC_035078.1	24608616	.	A	G	.	.	MAF_INRAE=17.722;MAF_USDA=17.059
NC_035078.1	24608790	.	C	A	.	.	MAF_INRAE=2.5;MAF_USDA=4.706
NC_035078.1	24608904	.	G	A	.	.	MAF_USDA=1.639
NC_035078.1	24608987	.	C	T	.	.	MAF_USDA=2.459
NC_035078.1	24609141	.	G	C	.	.	MAF_USDA=12.5
NC_035078.1	24609856	.	C	T	.	.	MAF_INRAE=10.526;MAF_USDA=25.882
NC_035078.1	24609897	.	C	T	.	.	MAF_USDA=2.083
NC_035078.1	24609922	.	T	A	.	.	MAF_USDA=15.882
NC_035078.1	24609927	.	C	T	.	.	MAF_USDA=3.279
NC_035078.1	24609984	.	A	C	.	.	MAF_USDA=5.294
NC_035078.1	24610007	.	T	G	.	.	MAF_INRAE=14.557;MAF_USDA=7.647
NC_035078.1	24610120	.	T	C	.	.	MAF_INRAE=35.443;MAF_USDA=35.882
NC_035078.1	24610125	.	G	A	.	.	MAF_INRAE=15.789;MAF_USDA=7.647
NC_035078.1	24610183	.	A	G	.	.	MAF_USDA=11.176
NC_035078.1	24610214	.	T	C	.	.	MAF_INRAE=10.526;MAF_USDA=2.459
NC_035078.1	24610276	.	C	A	.	.	MAF_INRAE=12.025;MAF_USDA=25.882
NC_035078.1	24610376	.	G	T	.	.	MAF_USDA=1.639
NC_035078.1	24610446	.	C	T	.	.	MAF_INRAE=31.667;MAF_USDA=34.706
NC_035078.1	24610455	.	C	G	.	.	MAF_INRAE=31.667;MAF_USDA=34.706
NC_035078.1	24610467	.	A	G	.	.	MAF_INRAE=5.696;MAF_USDA=17.647
NC_035078.1	24610534	.	C	A	.	.	MAF_USDA=1.639
NC_035078.1	24610566	.	G	A	.	.	MAF_INRAE=13.158;MAF_USDA=14.706
NC_035078.1	24610673	.	C	A	.	.	MAF_USDA=1.639
NC_035078.1	24610720	.	G	A	.	.	MAF_USDA=1.639
NC_035078.1	24610728	.	G	T	.	.	MAF_INRAE=21.667;MAF_USDA=4.167
NC_035078.1	24610785	.	C	A	.	.	MAF_USDA=3.279
NC_035078.1	24610790	.	T	A	.	.	MAF_INRAE=32.911;MAF_USDA=35.294
NC_035078.1	24610801	.	A	T	.	.	MAF_USDA=11.176
NC_035078.1	24610845	.	C	T	.	.	MAF_INRAE=14.557;MAF_USDA=9.412
NC_035078.1	24610899	.	G	T	.	.	MAF_USDA=1.639
NC_035078.1	24610950	.	C	T	.	.	MAF_INRAE=2.5;MAF_USDA=17.059
NC_035078.1	24611072	.	A	G	.	.	MAF_INRAE=33.544;MAF_USDA=34.706
NC_035078.1	24611124	.	A	G	.	.	MAF_INRAE=31.013;MAF_USDA=48.235
NC_035078.1	24611182	.	G	T	.	.	MAF_USDA=1.639
NC_035078.1	24611221	.	T	C	.	.	MAF_USDA=1.639
NC_035078.1	24611312	.	A	T	.	.	MAF_USDA=4.098
NC_035078.1	24611349	.	TACCCAAAACC	TACCCAAAACG	.	.	MAF_USDA=43.75
NC_035078.1	24611393	.	T	C	.	.	MAF_USDA=4.098
NC_035078.1	24611445	.	G	T	.	.	MAF_USDA=1.639
NC_035078.1	24611558	.	G	A	.	.	MAF_INRAE=15.789;MAF_USDA=9.836
NC_035078.1	24611593	.	A	G	.	.	MAF_INRAE=2.5;MAF_USDA=15.882
NC_035078.1	24611691	.	G	T	.	.	MAF_INRAE=3.797
NC_035078.1	24611809	.	A	C	.	.	MAF_INRAE=32.911;MAF_USDA=32.143
NC_035078.1	24611868	.	A	C	.	.	MAF_USDA=4.098
NC_035078.1	24611879	.	C	T	.	.	MAF_INRAE=2.5;MAF_USDA=15.294
NC_035078.1	24611916	.	C	T	.	.	MAF_INRAE=2.5;MAF_USDA=15.882
NC_035078.1	24611965	.	A	G	.	.	MAF_INRAE=5.263
NC_035078.1	24611967	.	A	T	.	.	MAF_INRAE=15.789;MAF_USDA=12.5
NC_035078.1	24611969	.	A	T	.	.	MAF_USDA=35.714
NC_035078.1	24612265	.	C	A	.	.	MAF_INRAE=5.263
NC_035078.1	24612434	.	A	G	.	.	MAF_INRAE=28.481;MAF_USDA=48.235
NC_035078.1	24612507	.	C	T	.	.	MAF_INRAE=5.263
NC_035078.1	24612610	.	A	G	.	.	MAF_USDA=2.459
NC_035078.1	24612638	.	T	C	.	.	MAF_INRAE=15.789;MAF_USDA=15.294
NC_035078.1	24612841	.	C	T	.	.	MAF_INRAE=2.5;MAF_USDA=4.118
NC_035078.1	24612854	.	T	A	.	.	MAF_USDA=8.333
NC_035078.1	24612948	.	G	T	.	.	MAF_USDA=3.279
NC_035078.1	24612955	.	A	G	.	.	MAF_INRAE=5.263;MAF_USDA=1.639
NC_035078.1	24613081	.	A	T	.	.	MAF_USDA=7.377
NC_035078.1	24613284	.	T	G	.	.	MAF_INRAE=5.263
NC_035078.1	24613286	.	C	A	.	.	MAF_USDA=10.656
NC_035078.1	24613384	.	T	C	.	.	MAF_INRAE=5.263
NC_035078.1	24613455	.	T	A	.	.	MAF_USDA=2.941
NC_035078.1	24613540	.	T	G	.	.	MAF_INRAE=15.19;MAF_USDA=8.235
NC_035078.1	24613544	.	G	A	.	.	MAF_INRAE=11.392;MAF_USDA=20.588
NC_035078.1	24613657	.	T	G	.	.	MAF_INRAE=34.81;MAF_USDA=29.412
NC_035078.1	24613740	.	C	T	.	.	MAF_INRAE=15.789;MAF_USDA=9.836
NC_035078.1	24613816	.	T	G	.	.	MAF_INRAE=4.43;MAF_USDA=14.118
NC_035078.1	24614016	.	G	A	.	.	MAF_INRAE=18.354;MAF_USDA=46.721
NC_035078.1	24614019	.	C	A	.	.	MAF_USDA=8.235
NC_035078.1	24614044	.	C	T	.	.	MAF_USDA=1.639
NC_035078.1	24614049	.	C	T	.	.	MAF_USDA=1.765
NC_035078.1	24614221	.	T	G	.	.	MAF_USDA=3.279
NC_035078.1	24614225	.	T	G	.	.	MAF_INRAE=36.842;MAF_USDA=30.0
NC_035078.1	24614288	.	T	G	.	.	MAF_INRAE=26.316;MAF_USDA=48.824
NC_035078.1	24614411	.	T	C	.	.	MAF_INRAE=30.38;MAF_USDA=41.176
NC_035078.1	24615379	.	C	T	.	.	MAF_USDA=45.833
NC_035078.1	24615448	.	A	C	.	.	MAF_USDA=1.19
NC_035078.1	24615480	.	A	G	.	.	MAF_INRAE=42.105;MAF_USDA=35.294
NC_035078.1	24615493	.	C	A	.	.	MAF_INRAE=42.105;MAF_USDA=34.706
NC_035078.1	24615494	.	G	A	.	.	MAF_USDA=35.294
NC_035078.1	24615564	.	C	A	.	.	MAF_INRAE=35.0;MAF_USDA=45.833
NC_035078.1	24615574	.	G	A	.	.	MAF_INRAE=14.557;MAF_USDA=5.882
NC_035078.1	24615622	.	T	C	.	.	MAF_INRAE=36.709;MAF_USDA=38.824
NC_035078.1	24615755	.	A	G	.	.	MAF_INRAE=36.709;MAF_USDA=37.647
NC_035078.1	24615774	.	C	A	.	.	MAF_INRAE=18.987;MAF_USDA=12.941
NC_035078.1	24615847	.	T	C	.	.	MAF_INRAE=26.582;MAF_USDA=11.31
NC_035078.1	24615884	.	A	G	.	.	MAF_INRAE=37.342;MAF_USDA=37.647
NC_035078.1	24615887	.	C	T	.	.	MAF_USDA=3.279
NC_035078.1	24615917	.	T	A	.	.	MAF_INRAE=25.316;MAF_USDA=32.941
NC_035078.1	24615936	.	T	C	.	.	MAF_USDA=2.459
NC_035078.1	24615938	.	T	C	.	.	MAF_INRAE=35.443;MAF_USDA=47.917
NC_035078.1	24616058	.	G	A	.	.	MAF_USDA=2.459
NC_035078.1	24616059	.	C	T	.	.	MAF_USDA=2.353
NC_035078.1	24616060	.	T	A	.	.	MAF_USDA=2.353
NC_035078.1	24616073	.	G	C	.	.	MAF_INRAE=36.709;MAF_USDA=38.525
NC_035078.1	24616112	.	C	T	.	.	MAF_INRAE=2.5;MAF_USDA=2.459
NC_035078.1	24616229	.	G	A	.	.	MAF_USDA=13.115
NC_035078.1	24616250	.	C	T	.	.	MAF_INRAE=6.329;MAF_USDA=8.197
NC_035078.1	24616251	.	G	A	.	.	MAF_INRAE=17.722;MAF_USDA=44.262
NC_035078.1	24616963	.	T	C	.	.	MAF_USDA=5.738
NC_035078.1	24616999	.	G	A	.	.	MAF_INRAE=12.658;MAF_USDA=9.016
NC_035078.1	24617028	.	T	A	.	.	MAF_USDA=3.279
NC_035078.1	24617095	.	C	T	.	.	MAF_INRAE=9.494;MAF_USDA=30.588
NC_035078.1	24617117	.	G	T	.	.	MAF_USDA=4.098
NC_035078.1	24617132	.	A	G	.	.	MAF_INRAE=31.579;MAF_USDA=45.882
NC_035078.1	24617235	.	T	G	.	.	MAF_INRAE=50.0;MAF_USDA=30.0
NC_035078.1	24617303	.	T	G	.	.	MAF_INRAE=12.025;MAF_USDA=10.833
NC_035078.1	24617311	.	C	A	.	.	MAF_USDA=4.167
NC_035078.1	24617325	.	A	T	.	.	MAF_INRAE=20.253;MAF_USDA=48.81
NC_035078.1	24617343	.	T	G	.	.	MAF_INRAE=22.785;MAF_USDA=46.471
NC_035078.1	24617357	.	T	G	.	.	MAF_INRAE=22.785;MAF_USDA=44.118
NC_035078.1	24617358	.	G	T	.	.	MAF_USDA=1.639
NC_035078.1	24617364	.	T	G	.	.	MAF_INRAE=2.532;MAF_USDA=16.667
NC_035078.1	24617435	.	A	T	.	.	MAF_USDA=4.118
NC_035078.1	24617471	.	C	T	.	.	MAF_INRAE=25.949;MAF_USDA=12.353
NC_035078.1	24617472	.	G	T	.	.	MAF_INRAE=2.532;MAF_USDA=16.667
NC_035078.1	24617515	.	G	A	.	.	MAF_USDA=9.016
NC_035078.1	24617564	.	A	G	.	.	MAF_USDA=9.016
NC_035078.1	24617617	.	A	G	.	.	MAF_INRAE=21.519;MAF_USDA=45.882
NC_035078.1	24617649	.	T	A	.	.	MAF_INRAE=2.5;MAF_USDA=2.083
NC_035078.1	24617652	.	T	G	.	.	MAF_INRAE=14.557;MAF_USDA=6.471
NC_035078.1	24617653	.	G	T	.	.	MAF_INRAE=16.667;MAF_USDA=6.25
NC_035078.1	24617741	.	C	G	.	.	MAF_INRAE=15.19;MAF_USDA=5.882
NC_035078.1	24617756	.	G	A	.	.	MAF_INRAE=15.19;MAF_USDA=5.882
NC_035078.1	24617758	.	G	A	.	.	MAF_INRAE=9.494;MAF_USDA=44.118
NC_035078.1	24617787	.	A	G	.	.	MAF_INRAE=8.861;MAF_USDA=44.118
NC_035078.1	24617811	.	C	G	.	.	MAF_USDA=1.639
NC_035078.1	24617839	.	T	G	.	.	MAF_USDA=1.639
NC_035078.1	24617884	.	G	A	.	.	MAF_INRAE=12.658;MAF_USDA=8.197
NC_035078.1	24617885	.	T	C	.	.	MAF_INRAE=15.19;MAF_USDA=9.412
NC_035078.1	24617987	.	G	A	.	.	MAF_INRAE=8.861;MAF_USDA=47.059
NC_035078.1	24618001	.	A	T	.	.	MAF_INRAE=21.519;MAF_USDA=46.471
NC_035078.1	24618099	.	G	A	.	.	MAF_INRAE=9.494;MAF_USDA=32.353
NC_035078.1	24618151	.	G	T	.	.	MAF_INRAE=5.833;MAF_USDA=45.294
NC_035078.1	24618203	.	G	A	.	.	MAF_USDA=1.639
NC_035078.1	24618262	.	C	A	.	.	MAF_INRAE=8.861;MAF_USDA=42.353
NC_035078.1	24618298	.	T	A	.	.	MAF_INRAE=6.962;MAF_USDA=1.639
NC_035078.1	24618312	.	A	C	.	.	MAF_INRAE=6.962;MAF_USDA=1.639
NC_035078.1	24618329	.	C	A	.	.	MAF_USDA=11.176
NC_035078.1	24618361	.	C	A	.	.	MAF_INRAE=12.658;MAF_USDA=9.016
NC_035078.1	24618416	.	G	T	.	.	MAF_USDA=9.016
NC_035078.1	24618438	.	C	T	.	.	MAF_USDA=3.279
NC_035078.1	24618466	.	C	T	.	.	MAF_INRAE=2.532;MAF_USDA=18.75
NC_035078.1	24618569	.	A	G	.	.	MAF_USDA=11.176
NC_035078.1	24618694	.	A	T	.	.	MAF_INRAE=5.263
NC_035078.1	24618705	.	T	G	.	.	MAF_INRAE=6.329;MAF_USDA=4.098
NC_035078.1	24618726	.	C	A	.	.	MAF_INRAE=9.494;MAF_USDA=44.706
NC_035078.1	24618735	.	G	T	.	.	MAF_INRAE=22.152;MAF_USDA=48.824
NC_035078.1	24618736	.	A	T	.	.	MAF_INRAE=19.167;MAF_USDA=48.824
NC_035078.1	24618738	.	A	T	.	.	MAF_INRAE=19.167;MAF_USDA=48.824
NC_035078.1	24618763	.	A	T	.	.	MAF_INRAE=12.658;MAF_USDA=4.918
NC_035078.1	24618837	.	A	T	.	.	MAF_USDA=4.098
NC_035078.1	24618869	.	A	C	.	.	MAF_INRAE=18.354;MAF_USDA=8.235
NC_035078.1	24618883	.	G	A	.	.	MAF_INRAE=2.5;MAF_USDA=3.529
NC_035078.1	24618899	.	C	T	.	.	MAF_INRAE=9.494;MAF_USDA=45.294
NC_035078.1	24618941	.	T	A	.	.	MAF_INRAE=13.333
NC_035078.1	24618976	.	G	A	.	.	MAF_USDA=1.639
NC_035078.1	24619024	.	T	C	.	.	MAF_INRAE=10.833;MAF_USDA=6.471
NC_035078.1	24619058	.	T	C	.	.	MAF_INRAE=9.494;MAF_USDA=45.294
NC_035078.1	24619071	.	T	C	.	.	MAF_INRAE=9.494;MAF_USDA=44.118
NC_035078.1	24619075	.	T	G	.	.	MAF_INRAE=19.167;MAF_USDA=47.059
NC_035078.1	24619089	.	C	G	.	.	MAF_INRAE=12.658;MAF_USDA=9.016
NC_035078.1	24619126	.	G	C	.	.	MAF_INRAE=9.494;MAF_USDA=43.529
NC_035078.1	24619200	.	G	A	.	.	MAF_USDA=6.25
NC_035078.1	24619223	.	G	A	.	.	MAF_USDA=11.475
NC_035078.1	24619351	.	T	G	.	.	MAF_INRAE=12.025;MAF_USDA=8.197
NC_035078.1	24619385	.	C	T	.	.	MAF_INRAE=7.595
NC_035078.1	24619638	.	C	A	.	.	MAF_USDA=27.083
NC_035078.1	24619655	.	C	T	.	.	MAF_INRAE=6.329;MAF_USDA=4.098
NC_035078.1	24619761	.	G	A	.	.	MAF_INRAE=29.747;MAF_USDA=9.412
NC_035078.1	24619783	.	T	A	.	.	MAF_USDA=2.941
NC_035078.1	24619784	.	C	T	.	.	MAF_USDA=2.941
NC_035078.1	24619793	.	A	G	.	.	MAF_USDA=4.098
NC_035078.1	24619795	.	G	A	.	.	MAF_USDA=1.639
NC_035078.1	24619965	.	G	A	.	.	MAF_INRAE=9.494;MAF_USDA=10.656
NC_035078.1	24619989	.	A	C	.	.	MAF_USDA=1.639
NC_035078.1	24620132	.	A	T	.	.	MAF_USDA=4.098
NC_035078.1	24620163	.	A	C	.	.	MAF_USDA=1.639
NC_035078.1	24620164	.	G	A	.	.	MAF_INRAE=2.5;MAF_USDA=5.294
NC_035078.1	24620204	.	C	T	.	.	MAF_USDA=2.459
NC_035078.1	24620490	.	C	T	.	.	MAF_USDA=2.083
NC_035078.1	24620513	.	G	T	.	.	MAF_INRAE=37.342;MAF_USDA=35.882
NC_035078.1	24620515	.	C	T	.	.	MAF_INRAE=1.667;MAF_USDA=1.639
NC_035078.1	24620536	.	T	C	.	.	MAF_INRAE=2.5;MAF_USDA=3.279
NC_035078.1	24620648	.	G	A	.	.	MAF_INRAE=37.342;MAF_USDA=35.294
NC_035078.1	24620675	.	A	C	.	.	MAF_USDA=2.459
NC_035078.1	24620731	.	C	A	.	.	MAF_USDA=1.639
NC_035078.1	24620826	.	G	A	.	.	MAF_INRAE=7.595
NC_035078.1	24620892	.	G	A	.	.	MAF_INRAE=2.5;MAF_USDA=5.294
NC_035078.1	24620963	.	T	G	.	.	MAF_INRAE=2.532;MAF_USDA=16.667
NC_035078.1	24620995	.	T	C	.	.	MAF_INRAE=12.658;MAF_USDA=4.918
NC_035078.1	24621020	.	A	C	.	.	MAF_INRAE=12.658;MAF_USDA=5.738
NC_035078.1	24621075	.	T	C	.	.	MAF_INRAE=12.025;MAF_USDA=9.016
NC_035078.1	24621156	.	G	T	.	.	MAF_INRAE=2.5;MAF_USDA=3.279
NC_035078.1	24621166	.	A	T	.	.	MAF_INRAE=37.342;MAF_USDA=37.5
NC_035078.1	24621203	.	A	C	.	.	MAF_USDA=3.279
NC_035078.1	24621682	.	C	A	.	.	MAF_USDA=4.918
NC_035078.1	24621803	.	G	T	.	.	MAF_USDA=2.083
NC_035078.1	24621804	.	G	T	.	.	MAF_USDA=2.083
NC_035078.1	24621814	.	G	A	.	.	MAF_USDA=1.639
NC_035078.1	24621875	.	T	C	.	.	MAF_USDA=17.059
NC_035078.1	24621900	.	G	T	.	.	MAF_INRAE=18.987;MAF_USDA=23.529
NC_035078.1	24622072	.	A	T	.	.	MAF_USDA=3.279
NC_035078.1	24622120	.	C	A	.	.	MAF_INRAE=13.291;MAF_USDA=5.738
NC_035078.1	24622162	.	A	G	.	.	MAF_INRAE=15.789;MAF_USDA=10.656
NC_035078.1	24622364	.	A	G	.	.	MAF_USDA=3.279
NC_035078.1	24622513	.	G	T	.	.	MAF_INRAE=2.5;MAF_USDA=3.279
NC_035078.1	24622544	.	T	C	.	.	MAF_USDA=1.639
NC_035078.1	24622587	.	A	T	.	.	MAF_USDA=1.639
NC_035078.1	24622716	.	C	A	.	.	MAF_USDA=1.639
NC_035078.1	24622733	.	T	G	.	.	MAF_USDA=3.279
NC_035078.1	24622763	.	A	C	.	.	MAF_INRAE=19.62;MAF_USDA=39.583
NC_035078.1	24622810	.	T	C	.	.	MAF_INRAE=1.667;MAF_USDA=33.529
NC_035078.1	24622822	.	G	T	.	.	MAF_INRAE=12.658;MAF_USDA=5.738
NC_035078.1	24622835	.	G	T	.	.	MAF_USDA=4.918
NC_035078.1	24622896	.	T	C	.	.	MAF_INRAE=20.833;MAF_USDA=41.765
NC_035078.1	24622914	.	A	G	.	.	MAF_USDA=45.833
NC_035078.1	24622927	.	C	T	.	.	MAF_INRAE=13.333
NC_035078.1	24622943	.	A	G	.	.	MAF_USDA=28.824
NC_035078.1	24623126	.	A	G	.	.	MAF_INRAE=1.667;MAF_USDA=29.167
NC_035078.1	24623231	.	C	T	.	.	MAF_INRAE=2.5;MAF_USDA=3.279
NC_035078.1	24623347	.	A	G	.	.	MAF_INRAE=10.526;MAF_USDA=5.738
NC_035078.1	24623348	.	T	C	.	.	MAF_USDA=23.214
NC_035078.1	24623452	.	C	T	.	.	MAF_USDA=4.918
NC_035078.1	24623540	.	A	C	.	.	MAF_USDA=5.0
NC_035078.1	24623662	.	G	T	.	.	MAF_INRAE=31.013;MAF_USDA=49.412
NC_035078.1	24623831	.	G	A	.	.	MAF_INRAE=13.291;MAF_USDA=20.588
NC_035078.1	24623930	.	T	C	.	.	MAF_INRAE=15.19;MAF_USDA=17.059
NC_035078.1	24623982	.	C	T	.	.	MAF_USDA=4.098
NC_035078.1	24623993	.	G	T	.	.	MAF_USDA=3.279
NC_035078.1	24624003	.	G	A	.	.	MAF_USDA=10.417
NC_035078.1	24624098	.	C	A	.	.	MAF_INRAE=20.886;MAF_USDA=12.5
NC_035078.1	24624193	.	C	T	.	.	MAF_INRAE=15.789;MAF_USDA=7.377
NC_035078.1	24624216	.	C	T	.	.	MAF_USDA=1.639
NC_035078.1	24624323	.	T	A	.	.	MAF_USDA=33.333
NC_035078.1	24624977	.	G	A	.	.	MAF_USDA=6.25
NC_035078.1	24624993	.	C	T	.	.	MAF_USDA=2.459
NC_035078.1	24625146	.	C	A	.	.	MAF_USDA=1.639
NC_035078.1	24625152	.	G	A	.	.	MAF_INRAE=2.5
NC_035078.1	24625287	.	A	T	.	.	MAF_INRAE=36.076;MAF_USDA=37.5
NC_035078.1	24625373	.	G	C	.	.	MAF_INRAE=18.333;MAF_USDA=12.5
NC_035078.1	24625380	.	C	A	.	.	MAF_INRAE=2.632;MAF_USDA=3.279
NC_035078.1	24625384	.	T	C	.	.	MAF_INRAE=21.667
NC_035078.1	24625386	.	C	T	.	.	MAF_INRAE=21.667
NC_035078.1	24625444	.	C	T	.	.	MAF_USDA=2.459
NC_035078.1	24625502	.	C	T	.	.	MAF_INRAE=10.0;MAF_USDA=1.639
NC_035078.1	24625528	.	C	G	.	.	MAF_USDA=1.639
NC_035078.1	24625558	.	A	C	.	.	MAF_INRAE=46.667
NC_035078.1	24625563	.	G	T	.	.	MAF_INRAE=46.667
NC_035078.1	24625590	.	A	C	.	.	MAF_INRAE=49.167
NC_035078.1	24625591	.	G	A	.	.	MAF_INRAE=50.0
NC_035078.1	24625613	.	G	T	.	.	MAF_INRAE=49.167
NC_035078.1	24625618	.	C	A	.	.	MAF_INRAE=49.167
NC_035078.1	24625628	.	G	T	.	.	MAF_INRAE=10.0
NC_035078.1	24625645	.	A	G	.	.	MAF_INRAE=47.5
NC_035078.1	24625662	.	A	C	.	.	MAF_INRAE=48.333
NC_035078.1	24625671	.	T	A	.	.	MAF_INRAE=48.333
NC_035078.1	24625704	.	A	G	.	.	MAF_INRAE=39.167
NC_035078.1	24625717	.	C	T	.	.	MAF_INRAE=5.833
NC_035078.1	24625742	.	C	G	.	.	MAF_INRAE=25.0
NC_035078.1	24625758	.	G	A	.	.	MAF_INRAE=23.333
NC_035078.1	24625762	.	T	C	.	.	MAF_INRAE=22.5
NC_035078.1	24625778	.	T	A	.	.	MAF_INRAE=16.667
NC_035078.1	24625810	.	C	A	.	.	MAF_INRAE=4.167
NC_035078.1	24625818	.	A	G	.	.	MAF_INRAE=1.667
NC_035078.1	24625856	.	C	A	.	.	MAF_INRAE=31.013;MAF_USDA=39.412
NC_035078.1	24625858	.	G	A	.	.	MAF_USDA=3.279
NC_035078.1	24625923	.	C	T	.	.	MAF_USDA=1.639
NC_035078.1	24626016	.	C	G	.	.	MAF_INRAE=31.013;MAF_USDA=39.412
NC_035078.1	24626021	.	T	C	.	.	MAF_USDA=5.294
NC_035078.1	24626115	.	G	A	.	.	MAF_INRAE=10.526;MAF_USDA=20.0
NC_035078.1	24626127	.	C	T	.	.	MAF_INRAE=21.053;MAF_USDA=18.852
NC_035078.1	24626241	.	G	A	.	.	MAF_INRAE=36.076;MAF_USDA=34.706
NC_035078.1	24626261	.	G	A	.	.	MAF_INRAE=9.494;MAF_USDA=5.882
NC_035078.1	24626459	.	C	T	.	.	MAF_USDA=4.118
NC_035078.1	24626464	.	A	G	.	.	MAF_USDA=1.639
NC_035078.1	24626483	.	T	G	.	.	MAF_INRAE=29.114;MAF_USDA=47.647
NC_035078.1	24626505	.	C	T	.	.	MAF_INRAE=24.684;MAF_USDA=15.294
NC_035078.1	24626537	.	G	A	.	.	MAF_USDA=2.459
NC_035078.1	24626641	.	A	G	.	.	MAF_INRAE=39.873;MAF_USDA=40.588
NC_035078.1	24626713	.	T	G	.	.	MAF_USDA=4.098
NC_035078.1	24626799	.	C	T	.	.	MAF_INRAE=32.278;MAF_USDA=18.75
NC_035078.1	24626875	.	G	T	.	.	MAF_USDA=1.639
NC_035078.1	24626924	.	G	A	.	.	MAF_INRAE=19.62;MAF_USDA=10.0
NC_035078.1	24627054	.	C	A	.	.	MAF_INRAE=10.526;MAF_USDA=7.377
NC_035078.1	24627085	.	G	A	.	.	MAF_INRAE=29.747;MAF_USDA=47.647
NC_035078.1	24627153	.	A	C	.	.	MAF_USDA=7.738
NC_035078.1	24627197	.	C	T	.	.	MAF_INRAE=24.684;MAF_USDA=15.294
NC_035078.1	24627234	.	C	A	.	.	MAF_USDA=1.639
NC_035078.1	24627278	.	G	C	.	.	MAF_USDA=4.167
NC_035078.1	24627291	.	A	C	.	.	MAF_INRAE=2.532;MAF_USDA=16.667
NC_035078.1	24627313	.	A	G	.	.	MAF_USDA=7.647
NC_035078.1	24627374	.	A	G	.	.	MAF_INRAE=10.127;MAF_USDA=40.0
NC_035078.1	24627464	.	A	G	.	.	MAF_USDA=1.639
NC_035078.1	24627528	.	G	A	.	.	MAF_INRAE=5.833;MAF_USDA=8.197
NC_035078.1	24627687	.	C	T	.	.	MAF_INRAE=24.684;MAF_USDA=15.294
NC_035078.1	24627751	.	G	T	.	.	MAF_INRAE=24.684;MAF_USDA=15.294
NC_035078.1	24628095	.	A	T	.	.	MAF_USDA=1.639
NC_035078.1	24628271	.	C	G	.	.	MAF_INRAE=19.62;MAF_USDA=10.0
NC_035078.1	24628330	.	C	T	.	.	MAF_INRAE=2.5;MAF_USDA=6.25
NC_035078.1	24628435	.	A	T	.	.	MAF_INRAE=2.5;MAF_USDA=6.25
NC_035078.1	24628615	.	C	A	.	.	MAF_INRAE=10.526;MAF_USDA=5.738
NC_035078.1	24628684	.	C	A	.	.	MAF_USDA=3.279
NC_035078.1	24628697	.	A	G	.	.	MAF_INRAE=9.494;MAF_USDA=43.443
NC_035078.1	24628745	.	C	A	.	.	MAF_USDA=1.786
NC_035078.1	24628775	.	G	A	.	.	MAF_USDA=1.667
NC_035078.1	24628848	.	A	T	.	.	MAF_INRAE=5.696;MAF_USDA=1.639
NC_035078.1	24628859	.	G	C	.	.	MAF_INRAE=9.494;MAF_USDA=33.529
NC_035078.1	24628942	.	C	T	.	.	MAF_INRAE=9.494;MAF_USDA=32.353
NC_035078.1	24628948	.	C	T	.	.	MAF_INRAE=9.494;MAF_USDA=32.353
NC_035078.1	24629025	.	A	G	.	.	MAF_USDA=3.279
NC_035078.1	24629055	.	A	G	.	.	MAF_USDA=1.639
NC_035078.1	24629103	.	G	A	.	.	MAF_INRAE=49.367;MAF_USDA=34.706
NC_035078.1	24629198	.	A	G	.	.	MAF_INRAE=29.114;MAF_USDA=33.529
NC_035078.1	24629273	.	A	G	.	.	MAF_INRAE=6.329
NC_035078.1	24629387	.	A	G	.	.	MAF_USDA=1.639
NC_035078.1	24629447	.	C	A	.	.	MAF_USDA=3.279
NC_035078.1	24629567	.	T	C	.	.	MAF_USDA=1.639
NC_035078.1	24629616	.	C	A	.	.	MAF_INRAE=10.759;MAF_USDA=31.176
NC_035078.1	24630655	.	G	A	.	.	MAF_USDA=6.25
NC_035078.1	24631010	.	T	G	.	.	MAF_USDA=1.639
NC_035078.1	24631106	.	C	T	.	.	MAF_INRAE=10.759;MAF_USDA=28.824
NC_035078.1	24631113	.	G	A	.	.	MAF_INRAE=5.263
NC_035078.1	24631134	.	C	A	.	.	MAF_USDA=2.459
NC_035078.1	24631159	.	C	T	.	.	MAF_INRAE=10.759;MAF_USDA=28.824
NC_035078.1	24631523	.	G	A	.	.	MAF_USDA=4.167
NC_035078.1	24631561	.	C	A	.	.	MAF_INRAE=5.263
NC_035078.1	24631692	.	G	A	.	.	MAF_USDA=2.5
NC_035078.1	24631733	.	G	T	.	.	MAF_USDA=8.197
NC_035078.1	24631813	.	G	T	.	.	MAF_INRAE=38.608;MAF_USDA=31.765
NC_035078.1	24631942	.	G	C	.	.	MAF_INRAE=5.263
NC_035078.1	24632066	.	C	A	.	.	MAF_USDA=37.059
NC_035078.1	24632071	.	T	C	.	.	MAF_USDA=5.738
NC_035078.1	24632967	.	G	C	.	.	MAF_INRAE=15.789
NC_035078.1	24632975	.	C	A	.	.	MAF_INRAE=31.579;MAF_USDA=28.659
NC_035078.1	24633037	.	C	G	.	.	MAF_USDA=1.639
NC_035078.1	24633061	.	G	A	.	.	MAF_INRAE=5.696;MAF_USDA=28.824
NC_035078.1	24633157	.	T	A	.	.	MAF_INRAE=21.053;MAF_USDA=13.934
NC_035078.1	24633174	.	G	T	.	.	MAF_INRAE=5.696;MAF_USDA=14.706
NC_035078.1	24633231	.	G	A	.	.	MAF_USDA=2.459
NC_035078.1	24633268	.	C	A	.	.	MAF_INRAE=5.833;MAF_USDA=4.918
NC_035078.1	24633407	.	G	T	.	.	MAF_INRAE=5.696;MAF_USDA=30.0
NC_035078.1	24633424	.	G	A	.	.	MAF_INRAE=2.532;MAF_USDA=16.667
NC_035078.1	24633447	.	A	G	.	.	MAF_INRAE=2.5;MAF_USDA=6.25
NC_035078.1	24633504	.	G	T	.	.	MAF_INRAE=4.43
NC_035078.1	24633535	.	T	C	.	.	MAF_INRAE=5.696;MAF_USDA=30.0
NC_035078.1	24633586	.	G	T	.	.	MAF_INRAE=5.696;MAF_USDA=29.412
NC_035078.1	24633637	.	G	A	.	.	MAF_INRAE=5.0
NC_035078.1	24633717	.	G	A	.	.	MAF_INRAE=3.165;MAF_USDA=8.235
NC_035078.1	24633777	.	C	G	.	.	MAF_INRAE=5.696;MAF_USDA=30.0
NC_035078.1	24633780	.	C	T	.	.	MAF_USDA=4.706
NC_035078.1	24633836	.	C	T	.	.	MAF_INRAE=9.167;MAF_USDA=3.529
NC_035078.1	24633901	.	C	T	.	.	MAF_INRAE=5.696;MAF_USDA=29.412
NC_035078.1	24633958	.	C	T	.	.	MAF_USDA=8.333
NC_035078.1	24633962	.	G	A	.	.	MAF_INRAE=15.19;MAF_USDA=18.235
NC_035078.1	24633967	.	T	A	.	.	MAF_USDA=4.098
NC_035078.1	24634126	.	G	C	.	.	MAF_INRAE=1.667
NC_035078.1	24634145	.	A	T	.	.	MAF_INRAE=21.053;MAF_USDA=13.934
NC_035078.1	24634215	.	C	T	.	.	MAF_USDA=4.918
NC_035078.1	24634288	.	G	T	.	.	MAF_INRAE=21.053;MAF_USDA=10.656
NC_035078.1	24634489	.	C	A	.	.	MAF_INRAE=21.519;MAF_USDA=20.588
NC_035078.1	24634538	.	C	T	.	.	MAF_USDA=1.667
NC_035078.1	24634561	.	G	A	.	.	MAF_USDA=4.918
NC_035078.1	24634607	.	C	T	.	.	MAF_INRAE=9.167;MAF_USDA=2.083
NC_035078.1	24634659	.	C	A	.	.	MAF_USDA=1.639
NC_035078.1	24634687	.	G	A	.	.	MAF_INRAE=39.873;MAF_USDA=11.765
NC_035078.1	24635091	.	C	T	.	.	MAF_USDA=4.098
NC_035078.1	24635165	.	C	T	.	.	MAF_USDA=1.639
NC_035078.1	24635199	.	C	T	.	.	MAF_USDA=3.279
NC_035078.1	24635332	.	A	T	.	.	MAF_INRAE=29.747;MAF_USDA=45.882
NC_035078.1	24635440	.	T	C	.	.	MAF_INRAE=8.333;MAF_USDA=2.083
NC_035078.1	24635649	.	G	A	.	.	MAF_USDA=1.639
NC_035078.1	24635853	.	G	A	.	.	MAF_USDA=1.639
NC_035078.1	24635938	.	G	A	.	.	MAF_INRAE=10.526;MAF_USDA=18.235
NC_035078.1	24635991	.	G	T	.	.	MAF_INRAE=15.823;MAF_USDA=9.412
NC_035078.1	24636275	.	C	T	.	.	MAF_USDA=1.639
NC_035078.1	24636298	.	A	G	.	.	MAF_USDA=2.459
NC_035078.1	24636492	.	A	G	.	.	MAF_USDA=4.918
NC_035078.1	24636725	.	T	G	.	.	MAF_INRAE=34.81;MAF_USDA=43.529
NC_035078.1	24636925	.	C	T	.	.	MAF_INRAE=6.329
NC_035078.1	24636979	.	C	T	.	.	MAF_USDA=4.918
NC_035078.1	24637138	.	G	A	.	.	MAF_INRAE=5.833
NC_035078.1	24637185	.	A	T	.	.	MAF_USDA=4.098
NC_035078.1	24637226	.	A	G	.	.	MAF_INRAE=5.696;MAF_USDA=14.706
NC_035078.1	24637283	.	T	A	.	.	MAF_USDA=1.639
NC_035078.1	24637422	.	G	A	.	.	MAF_INRAE=3.165;MAF_USDA=7.647
NC_035078.1	24637469	.	G	A	.	.	MAF_INRAE=43.671;MAF_USDA=18.824
NC_035078.1	24637794	.	A	G	.	.	MAF_INRAE=10.526;MAF_USDA=6.471
NC_035078.1	24637849	.	C	A	.	.	MAF_USDA=11.176
NC_035078.1	24638056	.	C	A	.	.	MAF_INRAE=5.263;MAF_USDA=1.639
NC_035078.1	24638101	.	T	A	.	.	MAF_USDA=50.0
NC_035078.1	24638147	.	T	G	.	.	MAF_INRAE=34.81;MAF_USDA=40.588
NC_035078.1	24638194	.	G	T	.	.	MAF_INRAE=5.263;MAF_USDA=1.639
NC_035078.1	24638197	.	C	T	.	.	MAF_INRAE=34.81;MAF_USDA=38.824
NC_035078.1	24638263	.	G	A	.	.	MAF_USDA=3.279
NC_035078.1	24638279	.	T	G	.	.	MAF_INRAE=41.772;MAF_USDA=16.071
NC_035078.1	24638291	.	A	T	.	.	MAF_INRAE=22.785;MAF_USDA=16.071
NC_035078.1	24638344	.	T	C	.	.	MAF_INRAE=5.263;MAF_USDA=8.235
NC_035078.1	24638403	.	T	G	.	.	MAF_INRAE=22.152;MAF_USDA=14.118
NC_035078.1	24638439	.	A	T	.	.	MAF_INRAE=44.304;MAF_USDA=22.941
NC_035078.1	24638485	.	T	A	.	.	MAF_INRAE=5.063;MAF_USDA=2.083
NC_035078.1	24638495	.	A	C	.	.	MAF_INRAE=5.063;MAF_USDA=2.083
NC_035078.1	24638498	.	T	A	.	.	MAF_INRAE=3.333;MAF_USDA=2.083
NC_035078.1	24638535	.	G	C	.	.	MAF_INRAE=40.506;MAF_USDA=30.0
NC_035078.1	24638540	.	G	A	.	.	MAF_INRAE=6.329;MAF_USDA=1.639
NC_035078.1	24638662	.	A	G	.	.	MAF_USDA=4.918
NC_035078.1	24638682	.	T	G	.	.	MAF_INRAE=33.544;MAF_USDA=49.412
NC_035078.1	24638687	.	G	A	.	.	MAF_INRAE=10.526;MAF_USDA=15.882
NC_035078.1	24638970	.	C	T	.	.	MAF_INRAE=9.494;MAF_USDA=23.529
NC_035078.1	24638971	.	C	G	.	.	MAF_USDA=4.918
NC_035078.1	24639028	.	A	C	.	.	MAF_INRAE=48.101;MAF_USDA=50.0
NC_035078.1	24639197	.	A	G	.	.	MAF_USDA=8.197
NC_035078.1	24639210	.	C	A	.	.	MAF_INRAE=5.263;MAF_USDA=1.639
NC_035078.1	24639376	.	G	T	.	.	MAF_INRAE=49.367;MAF_USDA=47.647
NC_035078.1	24639385	.	T	C	.	.	MAF_USDA=4.098
NC_035078.1	24639657	.	C	A	.	.	MAF_USDA=3.279
NC_035078.1	24639967	.	C	A	.	.	MAF_USDA=8.197
NC_035078.1	24640156	.	A	C	.	.	MAF_INRAE=41.139;MAF_USDA=21.176
NC_035078.1	24640337	.	G	A	.	.	MAF_INRAE=32.911;MAF_USDA=27.647
NC_035078.1	24640572	.	C	T	.	.	MAF_INRAE=5.263
NC_035078.1	24640589	.	T	C	.	.	MAF_INRAE=5.263
NC_035078.1	24640785	.	T	C	.	.	MAF_INRAE=7.595;MAF_USDA=17.059
NC_035078.1	24640794	.	T	C	.	.	MAF_INRAE=48.101;MAF_USDA=37.059
NC_035078.1	24640877	.	T	A	.	.	MAF_INRAE=9.494;MAF_USDA=2.353
NC_035078.1	24640893	.	A	T	.	.	MAF_INRAE=41.139;MAF_USDA=21.176
NC_035078.1	24640898	.	C	T	.	.	MAF_INRAE=11.667;MAF_USDA=2.083
NC_035078.1	24640912	.	A	G	.	.	MAF_USDA=1.639
NC_035078.1	24641031	.	C	G	.	.	MAF_INRAE=5.063
NC_035078.1	24641035	.	A	C	.	.	MAF_INRAE=17.722;MAF_USDA=32.941
NC_035078.1	24641346	.	T	A	.	.	MAF_INRAE=5.263;MAF_USDA=1.639
NC_035078.1	24641392	.	G	A	.	.	MAF_USDA=2.459
NC_035078.1	24641447	.	T	C	.	.	MAF_INRAE=32.911;MAF_USDA=27.059
NC_035078.1	24641481	.	A	T	.	.	MAF_USDA=6.25
NC_035078.1	24641560	.	A	T	.	.	MAF_INRAE=1.667;MAF_USDA=1.765
NC_035078.1	24641561	.	G	T	.	.	MAF_INRAE=1.667;MAF_USDA=1.765
NC_035078.1	24641636	.	C	T	.	.	MAF_INRAE=15.0;MAF_USDA=5.294
NC_035078.1	24641697	.	G	A	.	.	MAF_INRAE=2.532;MAF_USDA=16.667
NC_035078.1	24641745	.	G	A	.	.	MAF_INRAE=41.139;MAF_USDA=22.941
NC_035078.1	24641779	.	G	A	.	.	MAF_USDA=1.639
NC_035078.1	24641856	.	G	A	.	.	MAF_USDA=2.459
NC_035078.1	24642000	.	C	A	.	.	MAF_USDA=4.118
NC_035078.1	24642001	.	G	A	.	.	MAF_USDA=2.459
NC_035078.1	24642061	.	T	A	.	.	MAF_INRAE=2.5;MAF_USDA=6.25
NC_035078.1	24642129	.	G	T	.	.	MAF_INRAE=2.5
NC_035078.1	24642348	.	C	T	.	.	MAF_INRAE=6.962;MAF_USDA=15.294
NC_035078.1	24642505	.	T	G	.	.	MAF_USDA=8.824
NC_035078.1	24642570	.	G	C	.	.	MAF_INRAE=41.139;MAF_USDA=21.176
NC_035078.1	24642614	.	G	A	.	.	MAF_INRAE=40.506;MAF_USDA=21.176
NC_035078.1	24642765	.	G	C	.	.	MAF_INRAE=5.063
NC_035078.1	24642821	.	T	A	.	.	MAF_USDA=4.098
NC_035078.1	24642823	.	T	A	.	.	MAF_USDA=4.098
NC_035078.1	24642963	.	G	T	.	.	MAF_USDA=1.639
NC_035078.1	24643089	.	A	G	.	.	MAF_INRAE=7.595;MAF_USDA=30.588
NC_035078.1	24643137	.	C	G	.	.	MAF_USDA=2.459
NC_035078.1	24643193	.	G	A	.	.	MAF_USDA=1.639
NC_035078.1	24643300	.	T	A	.	.	MAF_INRAE=9.167;MAF_USDA=2.083
NC_035078.1	24643301	.	A	G	.	.	MAF_USDA=1.639
NC_035078.1	24643382	.	G	A	.	.	MAF_USDA=1.639
NC_035078.1	24643480	.	T	C	.	.	MAF_INRAE=11.667;MAF_USDA=2.083
NC_035078.1	24643525	.	C	T	.	.	MAF_INRAE=10.526;MAF_USDA=9.016
NC_035078.1	24643647	.	T	C	.	.	MAF_INRAE=10.526;MAF_USDA=7.377
NC_035078.1	24643718	.	G	T	.	.	MAF_INRAE=5.263
NC_035078.1	24643727	.	G	A	.	.	MAF_USDA=1.639
NC_035078.1	24643944	.	C	T	.	.	MAF_INRAE=10.526;MAF_USDA=7.377
NC_035078.1	24644135	.	T	A	.	.	MAF_INRAE=27.215;MAF_USDA=11.765
NC_035078.1	24644182	.	T	A	.	.	MAF_USDA=8.235
NC_035078.1	24644189	.	G	A	.	.	MAF_USDA=2.459
NC_035078.1	24644243	.	G	A	.	.	MAF_INRAE=5.263
NC_035078.1	24644335	.	C	A	.	.	MAF_INRAE=10.833
NC_035078.1	24644383	.	T	G	.	.	MAF_USDA=2.5
NC_035078.1	24644398	.	T	C	.	.	MAF_INRAE=10.526;MAF_USDA=4.918
NC_035078.1	24644412	.	T	C	.	.	MAF_INRAE=5.263
NC_035078.1	24644422	.	T	G	.	.	MAF_USDA=6.557
NC_035078.1	24644484	.	C	T	.	.	MAF_INRAE=10.759;MAF_USDA=15.882
NC_035078.1	24644525	.	T	G	.	.	MAF_INRAE=3.797;MAF_USDA=7.059
NC_035078.1	24644565	.	G	A	.	.	MAF_USDA=2.459
NC_035078.1	24644843	.	C	A	.	.	MAF_USDA=8.824
NC_035078.1	24644849	.	C	A	.	.	MAF_INRAE=5.263;MAF_USDA=1.639
NC_035078.1	24644876	.	C	T	.	.	MAF_INRAE=26.582;MAF_USDA=11.765
NC_035078.1	24644943	.	A	G	.	.	MAF_INRAE=1.667;MAF_USDA=2.459
NC_035078.1	24645102	.	C	A	.	.	MAF_INRAE=5.696;MAF_USDA=1.639
NC_035078.1	24645126	.	C	T	.	.	MAF_USDA=2.459
NC_035078.1	24645351	.	C	A	.	.	MAF_INRAE=5.0
NC_035078.1	24645575	.	A	G	.	.	MAF_INRAE=15.823;MAF_USDA=4.118
NC_035078.1	24645738	.	G	A	.	.	MAF_INRAE=2.5;MAF_USDA=6.25
NC_035078.1	24645882	.	G	T	.	.	MAF_USDA=2.083
NC_035078.1	24645893	.	G	C	.	.	MAF_USDA=4.098
NC_035078.1	24645955	.	C	T	.	.	MAF_INRAE=27.215;MAF_USDA=17.647
NC_035078.1	24645979	.	G	A	.	.	MAF_USDA=1.639
NC_035078.1	24646190	.	A	C	.	.	MAF_USDA=4.918
NC_035078.1	24646206	.	G	A	.	.	MAF_INRAE=31.579;MAF_USDA=18.235
NC_035078.1	24646442	.	C	A	.	.	MAF_USDA=1.639
NC_035078.1	24646491	.	A	G	.	.	MAF_USDA=2.459
NC_035078.1	24646536	.	T	A	.	.	MAF_INRAE=10.0
NC_035078.1	24646543	.	A	G	.	.	MAF_USDA=4.098
NC_035078.1	24646850	.	C	T	.	.	MAF_USDA=4.098
NC_035078.1	24646916	.	G	A	.	.	MAF_INRAE=36.709;MAF_USDA=28.235
NC_035078.1	24646976	.	T	G	.	.	MAF_USDA=3.279
NC_035078.1	24647071	.	G	A	.	.	MAF_INRAE=5.063;MAF_USDA=22.353
NC_035078.1	24647213	.	T	G	.	.	MAF_USDA=2.5
NC_035078.1	24647309	.	A	C	.	.	MAF_INRAE=35.443;MAF_USDA=12.353
NC_035078.1	24647310	.	C	A	.	.	MAF_USDA=10.588
NC_035078.1	24647311	.	C	A	.	.	MAF_USDA=8.333
NC_035078.1	24647322	.	T	G	.	.	MAF_USDA=2.083
NC_035078.1	24647385	.	C	G	.	.	MAF_INRAE=15.19;MAF_USDA=17.647
NC_035078.1	24647600	.	C	A	.	.	MAF_INRAE=27.215;MAF_USDA=17.059
NC_035078.1	24647805	.	G	A	.	.	MAF_USDA=1.639
NC_035078.1	24647849	.	C	A	.	.	MAF_INRAE=2.532;MAF_USDA=2.353
NC_035078.1	24647894	.	G	T	.	.	MAF_USDA=1.639
NC_035078.1	24647984	.	C	T	.	.	MAF_INRAE=5.063;MAF_USDA=22.941
NC_035078.1	24648005	.	G	A	.	.	MAF_INRAE=5.063;MAF_USDA=11.176
NC_035078.1	24648040	.	G	T	.	.	MAF_INRAE=2.532;MAF_USDA=16.667
NC_035078.1	24648108	.	C	A	.	.	MAF_USDA=6.557
NC_035078.1	24648231	.	C	T	.	.	MAF_INRAE=44.937;MAF_USDA=37.647
NC_035078.1	24648248	.	T	G	.	.	MAF_INRAE=5.063;MAF_USDA=11.176
NC_035078.1	24648393	.	G	T	.	.	MAF_INRAE=2.532;MAF_USDA=16.667
NC_035078.1	24648414	.	T	C	.	.	MAF_USDA=4.098
NC_035078.1	24648485	.	C	T	.	.	MAF_USDA=1.639
NC_035078.1	24648515	.	C	G	.	.	MAF_INRAE=48.101;MAF_USDA=41.765
NC_035078.1	24648599	.	C	A	.	.	MAF_USDA=4.098
NC_035078.1	24648637	.	G	A	.	.	MAF_INRAE=10.526;MAF_USDA=4.918
NC_035078.1	24648777	.	G	T	.	.	MAF_USDA=4.098
NC_035078.1	24648798	.	C	A	.	.	MAF_USDA=8.333
NC_035078.1	24648946	.	C	T	.	.	MAF_INRAE=10.526;MAF_USDA=4.918
NC_035078.1	24649059	.	C	T	.	.	MAF_INRAE=16.667;MAF_USDA=18.675
NC_035078.1	24649194	.	T	A	.	.	MAF_INRAE=1.667
NC_035078.1	24649206	.	A	T	.	.	MAF_INRAE=37.5;MAF_USDA=43.75
NC_035078.1	24649249	.	C	A	.	.	MAF_INRAE=1.667;MAF_USDA=8.333
NC_035078.1	24649551	.	G	A	.	.	MAF_USDA=2.459
NC_035078.1	24649863	.	A	C	.	.	MAF_INRAE=5.063;MAF_USDA=21.765
NC_035078.1	24649869	.	G	C	.	.	MAF_INRAE=5.063;MAF_USDA=22.353
NC_035078.1	24649874	.	G	A	.	.	MAF_USDA=5.738
NC_035078.1	24649940	.	C	A	.	.	MAF_USDA=1.639
NC_035078.1	24650051	.	G	A	.	.	MAF_USDA=2.459
NC_035078.1	24650097	.	G	T	.	.	MAF_USDA=5.738
NC_035078.1	24650202	.	G	A	.	.	MAF_INRAE=5.833
NC_035078.1	24650217	.	C	T	.	.	MAF_USDA=10.0
NC_035078.1	24650290	.	A	G	.	.	MAF_INRAE=15.823;MAF_USDA=4.118
NC_035078.1	24650342	.	A	G	.	.	MAF_INRAE=27.215;MAF_USDA=11.905
NC_035078.1	24650398	.	G	A	.	.	MAF_INRAE=47.468;MAF_USDA=36.471
NC_035078.1	24650493	.	A	T	.	.	MAF_INRAE=14.557;MAF_USDA=6.557
NC_035078.1	24650689	.	G	T	.	.	MAF_USDA=4.918
NC_035078.1	24650730	.	G	T	.	.	MAF_INRAE=19.62;MAF_USDA=22.941
NC_035078.1	24650736	.	C	T	.	.	MAF_INRAE=10.127;MAF_USDA=34.118
NC_035078.1	24650793	.	G	C	.	.	MAF_USDA=1.639
NC_035078.1	24650866	.	C	A	.	.	MAF_INRAE=7.595;MAF_USDA=24.706
NC_035078.1	24650941	.	G	A	.	.	MAF_USDA=4.167
NC_035078.1	24651118	.	T	G	.	.	MAF_INRAE=25.316;MAF_USDA=48.81
NC_035078.1	24651169	.	A	C	.	.	MAF_INRAE=5.063;MAF_USDA=11.176
NC_035078.1	24651177	.	G	A	.	.	MAF_INRAE=5.063;MAF_USDA=14.634
NC_035078.1	24651214	.	T	C	.	.	MAF_INRAE=5.063;MAF_USDA=10.0
NC_035078.1	24651536	.	G	T	.	.	MAF_INRAE=2.532;MAF_USDA=9.412
NC_035078.1	24651633	.	G	T	.	.	MAF_INRAE=42.405
NC_035078.1	24651637	.	C	T	.	.	MAF_INRAE=5.696;MAF_USDA=1.639
NC_035078.1	24651666	.	T	A	.	.	MAF_INRAE=49.367;MAF_USDA=22.353
NC_035078.1	24651725	.	A	T	.	.	MAF_USDA=12.5
NC_035078.1	24651726	.	A	G	.	.	MAF_USDA=12.5
NC_035078.1	24652648	.	A	G	.	.	MAF_USDA=1.639
NC_035078.1	24652664	.	C	T	.	.	MAF_USDA=1.667
NC_035078.1	24652671	.	G	C	.	.	MAF_USDA=5.0
NC_035078.1	24652691	.	G	C	.	.	MAF_INRAE=2.532
NC_035078.1	24652693	.	G	A	.	.	MAF_INRAE=1.667
NC_035078.1	24652728	.	G	A	.	.	MAF_INRAE=2.532
NC_035078.1	24652937	.	C	A	.	.	MAF_INRAE=17.722
NC_035078.1	24653053	.	C	G	.	.	MAF_INRAE=17.722;MAF_USDA=35.882
NC_035078.1	24653055	.	C	G	.	.	MAF_INRAE=1.667;MAF_USDA=9.836
NC_035078.1	24653152	.	T	C	.	.	MAF_INRAE=8.333;MAF_USDA=5.882
NC_035078.1	24653162	.	G	A	.	.	MAF_INRAE=10.526;MAF_USDA=4.098
NC_035078.1	24653188	.	T	G	.	.	MAF_USDA=1.639
NC_035078.1	24653207	.	G	T	.	.	MAF_INRAE=48.734;MAF_USDA=22.353
NC_035078.1	24653288	.	C	T	.	.	MAF_INRAE=6.329;MAF_USDA=2.459
NC_035078.1	24653355	.	A	C	.	.	MAF_INRAE=50.0;MAF_USDA=21.311
NC_035078.1	24653365	.	G	A	.	.	MAF_USDA=1.639
NC_035078.1	24653379	.	C	G	.	.	MAF_INRAE=10.127;MAF_USDA=4.706
NC_035078.1	24653433	.	G	T	.	.	MAF_USDA=8.333
NC_035078.1	24653635	.	G	A	.	.	MAF_INRAE=2.532;MAF_USDA=16.667
NC_035078.1	24653677	.	A	G	.	.	MAF_INRAE=10.759;MAF_USDA=18.824
NC_035078.1	24653851	.	G	A	.	.	MAF_INRAE=6.962;MAF_USDA=2.459
NC_035078.1	24653932	.	G	A	.	.	MAF_INRAE=1.667;MAF_USDA=15.294
NC_035078.1	24653933	.	C	A	.	.	MAF_INRAE=1.667;MAF_USDA=15.294
NC_035078.1	24654070	.	T	C	.	.	MAF_INRAE=9.167;MAF_USDA=7.647
NC_035078.1	24654109	.	A	C	.	.	MAF_INRAE=49.367;MAF_USDA=22.353
NC_035078.1	24654136	.	C	T	.	.	MAF_INRAE=5.263;MAF_USDA=7.377
NC_035078.1	24654414	.	C	T	.	.	MAF_INRAE=5.263;MAF_USDA=7.377
NC_035078.1	24654500	.	A	G	.	.	MAF_INRAE=6.329;MAF_USDA=1.639
NC_035078.1	24654813	.	A	T	.	.	MAF_USDA=45.082
NC_035078.1	24654852	.	A	G	.	.	MAF_INRAE=9.167;MAF_USDA=7.647
NC_035078.1	24654861	.	A	T	.	.	MAF_INRAE=12.658;MAF_USDA=19.412
NC_035078.1	24655131	.	C	T	.	.	MAF_INRAE=31.579
NC_035078.1	24655200	.	C	A	.	.	MAF_INRAE=8.861
NC_035078.1	24655261	.	G	A	.	.	MAF_INRAE=17.089;MAF_USDA=20.588
NC_035078.1	24655337	.	C	A	.	.	MAF_INRAE=49.367;MAF_USDA=22.353
NC_035078.1	24655443	.	T	C	.	.	MAF_USDA=1.639
NC_035078.1	24655483	.	G	A	.	.	MAF_USDA=10.0
NC_035078.1	24655633	.	C	T	.	.	MAF_USDA=1.639
NC_035078.1	24655651	.	G	A	.	.	MAF_INRAE=49.367;MAF_USDA=21.765
NC_035078.1	24655788	.	G	A	.	.	MAF_INRAE=9.167
NC_035078.1	24655829	.	C	A	.	.	MAF_INRAE=5.263;MAF_USDA=15.574
NC_035078.1	24655993	.	C	A	.	.	MAF_INRAE=41.139;MAF_USDA=35.294
NC_035078.1	24656018	.	G	A	.	.	MAF_INRAE=10.833;MAF_USDA=2.083
NC_035078.1	24656042	.	C	A	.	.	MAF_INRAE=17.722;MAF_USDA=32.941
NC_035078.1	24656096	.	G	A	.	.	MAF_INRAE=17.722;MAF_USDA=22.353
NC_035078.1	24656128	.	T	C	.	.	MAF_INRAE=24.051;MAF_USDA=48.824
NC_035078.1	24656132	.	A	G	.	.	MAF_USDA=47.647
NC_035078.1	24656140	.	T	G	.	.	MAF_USDA=48.824
NC_035078.1	24656163	.	TG	TA	.	.	MAF_USDA=18.75
NC_035078.1	24656164	.	G	A	.	.	MAF_USDA=2.586
NC_035078.1	24656223	.	G	A	.	.	MAF_USDA=39.13
NC_035078.1	24656238	.	C	T	.	.	MAF_USDA=17.391
NC_035078.1	24656253	.	T	A	.	.	MAF_USDA=3.279
NC_035078.1	24656257	.	A	G	.	.	MAF_USDA=22.941
NC_035078.1	24656291	.	G	T	.	.	MAF_INRAE=50.0;MAF_USDA=24.118
NC_035078.1	24656309	.	T	A	.	.	MAF_INRAE=14.557;MAF_USDA=18.824
NC_035078.1	24656376	.	A	G	.	.	MAF_INRAE=10.526;MAF_USDA=5.738
NC_035078.1	24656449	.	A	G	.	.	MAF_INRAE=26.582;MAF_USDA=44.706
NC_035078.1	24656512	.	A	G	.	.	MAF_INRAE=2.532;MAF_USDA=6.471
NC_035078.1	24656549	.	G	C	.	.	MAF_INRAE=28.481;MAF_USDA=44.706
NC_035078.1	24656675	.	G	A	.	.	MAF_INRAE=15.19;MAF_USDA=17.647
NC_035078.1	24656677	.	C	T	.	.	MAF_INRAE=10.0
NC_035078.1	24656724	.	G	T	.	.	MAF_INRAE=17.722;MAF_USDA=34.706
NC_035078.1	24656735	.	A	T	.	.	MAF_USDA=1.639
NC_035078.1	24656740	.	G	A	.	.	MAF_INRAE=17.722;MAF_USDA=34.118
NC_035078.1	24656780	.	C	T	.	.	MAF_INRAE=5.263;MAF_USDA=7.377
NC_035078.1	24656825	.	C	T	.	.	MAF_INRAE=8.228;MAF_USDA=12.5
NC_035078.1	24656847	.	G	A	.	.	MAF_USDA=1.667
NC_035078.1	24656939	.	G	T	.	.	MAF_INRAE=9.167;MAF_USDA=2.353
NC_035078.1	24656987	.	C	T	.	.	MAF_INRAE=50.0;MAF_USDA=21.765
NC_035078.1	24657081	.	C	A	.	.	MAF_INRAE=2.532;MAF_USDA=7.059
NC_035078.1	24657235	.	G	A	.	.	MAF_USDA=4.918
NC_035078.1	24657450	.	T	C	.	.	MAF_INRAE=12.658;MAF_USDA=19.412
NC_035078.1	24657474	.	C	T	.	.	MAF_INRAE=10.526;MAF_USDA=5.738
NC_035078.1	24657546	.	A	G	.	.	MAF_USDA=7.647
NC_035078.1	24657584	.	C	T	.	.	MAF_INRAE=10.127
NC_035078.1	24657613	.	G	A	.	.	MAF_INRAE=6.329;MAF_USDA=1.639
NC_035078.1	24657648	.	G	T	.	.	MAF_INRAE=17.722;MAF_USDA=36.471
NC_035078.1	24657649	.	C	T	.	.	MAF_INRAE=16.667;MAF_USDA=36.471
NC_035078.1	24658033	.	A	T	.	.	MAF_INRAE=5.263;MAF_USDA=16.667
NC_035078.1	24658106	.	C	T	.	.	MAF_INRAE=5.833
NC_035078.1	24658133	.	G	T	.	.	MAF_INRAE=2.532;MAF_USDA=7.647
NC_035078.1	24658236	.	T	G	.	.	MAF_USDA=3.279
NC_035078.1	24658269	.	C	T	.	.	MAF_USDA=3.279
NC_035078.1	24658559	.	G	C	.	.	MAF_USDA=31.25
NC_035078.1	24658586	.	G	T	.	.	MAF_USDA=31.25
NC_035078.1	24658649	.	G	A	.	.	MAF_USDA=16.667
NC_035078.1	24659895	.	T	G	.	.	MAF_INRAE=44.737;MAF_USDA=16.867
NC_035078.1	24660039	.	C	A	.	.	MAF_USDA=2.941
NC_035078.1	24660046	.	C	T	.	.	MAF_USDA=1.639
NC_035078.1	24660155	.	G	A	.	.	MAF_USDA=7.377
NC_035078.1	24660351	.	A	T	.	.	MAF_USDA=5.738
NC_035078.1	24660391	.	A	G	.	.	MAF_INRAE=23.418;MAF_USDA=30.588
NC_035078.1	24660461	.	A	T	.	.	MAF_USDA=1.176
NC_035078.1	24660547	.	G	T	.	.	MAF_USDA=2.5
NC_035078.1	24660598	.	T	C	.	.	MAF_INRAE=11.667;MAF_USDA=2.083
NC_035078.1	24660728	.	G	A	.	.	MAF_INRAE=22.785;MAF_USDA=30.0
NC_035078.1	24660768	.	T	G	.	.	MAF_INRAE=10.127;MAF_USDA=40.0
NC_035078.1	24660898	.	C	T	.	.	MAF_USDA=4.098
NC_035078.1	24661059	.	A	G	.	.	MAF_INRAE=8.333;MAF_USDA=6.471
NC_035078.1	24661105	.	A	T	.	.	MAF_INRAE=24.684;MAF_USDA=11.765
NC_035078.1	24661323	.	C	A	.	.	MAF_INRAE=10.526;MAF_USDA=5.0
NC_035078.1	24661328	.	G	A	.	.	MAF_USDA=2.5
NC_035078.1	24661364	.	G	T	.	.	MAF_INRAE=5.263;MAF_USDA=1.695
NC_035078.1	24661390	.	G	T	.	.	MAF_INRAE=31.579;MAF_USDA=10.417
NC_035078.1	24661392	.	G	A	.	.	MAF_INRAE=5.263
NC_035078.1	24661630	.	A	T	.	.	MAF_USDA=31.25
NC_035078.1	24661643	.	A	C	.	.	MAF_USDA=16.667
NC_035078.1	24661659	.	A	C	.	.	MAF_USDA=1.639
NC_035078.1	24661672	.	A	G	.	.	MAF_USDA=28.824
NC_035078.1	24661678	.	T	G	.	.	MAF_USDA=38.824
NC_035078.1	24661966	.	C	T	.	.	MAF_USDA=16.667
NC_035078.1	24662688	.	C	T	.	.	MAF_USDA=8.333
NC_035078.1	24662772	.	C	A	.	.	MAF_USDA=1.667
NC_035078.1	24662895	.	A	G	.	.	MAF_INRAE=22.785;MAF_USDA=28.824
NC_035078.1	24662898	.	C	T	.	.	MAF_INRAE=23.333;MAF_USDA=29.412
NC_035078.1	24662899	.	A	G	.	.	MAF_INRAE=3.333;MAF_USDA=20.588
NC_035078.1	24662913	.	T	G	.	.	MAF_INRAE=8.861
NC_035078.1	24662914	.	T	G	.	.	MAF_INRAE=1.667
NC_035078.1	24662921	.	T	A	.	.	MAF_INRAE=16.456
NC_035078.1	24662922	.	T	A	.	.	MAF_INRAE=3.333
NC_035078.1	24662997	.	A	C	.	.	MAF_USDA=2.459
NC_035078.1	24663087	.	T	A	.	.	MAF_INRAE=3.333;MAF_USDA=40.476
NC_035078.1	24663125	.	C	T	.	.	MAF_USDA=2.459
NC_035078.1	24663293	.	T	A	.	.	MAF_INRAE=23.418;MAF_USDA=28.235
NC_035078.1	24663306	.	G	A	.	.	MAF_USDA=2.459
NC_035078.1	24663321	.	G	T	.	.	MAF_INRAE=34.81;MAF_USDA=28.824
NC_035078.1	24663336	.	T	C	.	.	MAF_INRAE=39.241;MAF_USDA=38.235
NC_035078.1	24663338	.	T	C	.	.	MAF_INRAE=45.0;MAF_USDA=37.647
NC_035078.1	24663346	.	A	T	.	.	MAF_INRAE=23.418;MAF_USDA=30.0
NC_035078.1	24663347	.	A	C	.	.	MAF_INRAE=24.167;MAF_USDA=30.0
NC_035078.1	24663353	.	C	T	.	.	MAF_USDA=2.459
NC_035078.1	24663365	.	C	T	.	.	MAF_USDA=1.639
NC_035078.1	24663506	.	T	A	.	.	MAF_USDA=3.279
NC_035078.1	24663507	.	T	A	.	.	MAF_USDA=3.279
NC_035078.1	24663549	.	T	C	.	.	MAF_INRAE=10.526;MAF_USDA=5.738
NC_035078.1	24663616	.	G	A	.	.	MAF_INRAE=22.152;MAF_USDA=22.941
NC_035078.1	24663734	.	T	G	.	.	MAF_INRAE=7.595;MAF_USDA=19.412
NC_035078.1	24663767	.	T	G	.	.	MAF_INRAE=38.608;MAF_USDA=39.412
NC_035078.1	24663875	.	A	G	.	.	MAF_INRAE=10.526
NC_035078.1	24663880	.	A	T	.	.	MAF_INRAE=10.526
NC_035078.1	24663887	.	A	C	.	.	MAF_USDA=8.333
NC_035078.1	24663898	.	A	G	.	.	MAF_INRAE=10.526
NC_035078.1	24664054	.	T	C	.	.	MAF_USDA=3.279
NC_035078.1	24664083	.	C	T	.	.	MAF_INRAE=10.526;MAF_USDA=4.098
NC_035078.1	24664114	.	G	T	.	.	MAF_USDA=12.353
NC_035078.1	24664117	.	G	C	.	.	MAF_USDA=1.639
NC_035078.1	24664133	.	G	T	.	.	MAF_INRAE=23.333;MAF_USDA=27.059
NC_035078.1	24664223	.	A	G	.	.	MAF_INRAE=19.62;MAF_USDA=25.294
NC_035078.1	24664268	.	G	T	.	.	MAF_INRAE=14.557;MAF_USDA=39.583
NC_035078.1	24664269	.	G	T	.	.	MAF_INRAE=12.5;MAF_USDA=41.667
NC_035078.1	24664402	.	C	A	.	.	MAF_INRAE=7.895;MAF_USDA=5.738
NC_035078.1	24664410	.	G	C	.	.	MAF_INRAE=7.895;MAF_USDA=5.738
NC_035078.1	24664411	.	G	T	.	.	MAF_USDA=9.016
NC_035078.1	24664415	.	G	A	.	.	MAF_INRAE=20.833;MAF_USDA=7.059
NC_035078.1	24664484	.	A	G	.	.	MAF_INRAE=22.5;MAF_USDA=41.667
NC_035078.1	24664494	.	G	T	.	.	MAF_INRAE=1.667;MAF_USDA=11.176
NC_035078.1	24664561	.	G	T	.	.	MAF_INRAE=22.152;MAF_USDA=25.882
NC_035078.1	24664563	.	T	G	.	.	MAF_USDA=6.471
NC_035078.1	24664630	.	G	A	.	.	MAF_INRAE=23.418;MAF_USDA=30.357
NC_035078.1	24664860	.	G	T	.	.	MAF_USDA=6.557
NC_035078.1	24664943	.	T	C	.	.	MAF_INRAE=24.167;MAF_USDA=30.0
NC_035078.1	24664961	.	A	C	.	.	MAF_USDA=6.557
NC_035078.1	24665078	.	T	A	.	.	MAF_USDA=1.639
NC_035078.1	24665102	.	G	T	.	.	MAF_USDA=1.639
NC_035078.1	24665236	.	G	T	.	.	MAF_INRAE=7.895;MAF_USDA=4.918
NC_035078.1	24665299	.	G	T	.	.	MAF_USDA=1.639
NC_035078.1	24665308	.	C	T	.	.	MAF_USDA=2.459
NC_035078.1	24665326	.	G	T	.	.	MAF_USDA=2.941
NC_035078.1	24665335	.	A	G	.	.	MAF_USDA=8.197
NC_035078.1	24665349	.	T	C	.	.	MAF_USDA=13.934
NC_035078.1	24665353	.	C	T	.	.	MAF_INRAE=20.833;MAF_USDA=8.235
NC_035078.1	24665378	.	C	T	.	.	MAF_INRAE=1.667;MAF_USDA=21.765
NC_035078.1	24665379	.	G	A	.	.	MAF_USDA=1.639
NC_035078.1	24665382	.	A	C	.	.	MAF_INRAE=10.833;MAF_USDA=1.639
NC_035078.1	24665412	.	G	C	.	.	MAF_USDA=2.459
NC_035078.1	24665420	.	C	A	.	.	MAF_INRAE=10.833;MAF_USDA=1.639
NC_035078.1	24665421	.	G	T	.	.	MAF_USDA=1.639
NC_035078.1	24665435	.	G	A	.	.	MAF_USDA=8.333
NC_035078.1	24665436	.	G	A	.	.	MAF_USDA=8.333
NC_035078.1	24665481	.	G	T	.	.	MAF_INRAE=23.333;MAF_USDA=47.917
NC_035078.1	24665509	.	C	T	.	.	MAF_INRAE=1.667;MAF_USDA=15.294
NC_035078.1	24665535	.	G	T	.	.	MAF_USDA=9.836
NC_035078.1	24665577	.	C	A	.	.	MAF_INRAE=11.667;MAF_USDA=2.083
NC_035078.1	24665578	.	G	T	.	.	MAF_USDA=6.557
NC_035078.1	24665625	.	G	T	.	.	MAF_USDA=3.279
NC_035078.1	24665715	.	T	G	.	.	MAF_USDA=2.5
NC_035078.1	24665793	.	G	A	.	.	MAF_USDA=3.529
NC_035078.1	24665807	.	G	C	.	.	MAF_INRAE=20.833;MAF_USDA=8.235
NC_035078.1	24665879	.	C	A	.	.	MAF_USDA=8.333
NC_035078.1	24666020	.	G	C	.	.	MAF_USDA=1.639
NC_035078.1	24666093	.	C	T	.	.	MAF_USDA=3.279
NC_035078.1	24666094	.	G	A	.	.	MAF_INRAE=8.333;MAF_USDA=6.471
NC_035078.1	24666106	.	G	T	.	.	MAF_INRAE=24.051;MAF_USDA=27.059
NC_035078.1	24666204	.	G	T	.	.	MAF_INRAE=5.833
NC_035078.1	24666214	.	G	A	.	.	MAF_INRAE=8.333;MAF_USDA=1.176
NC_035078.1	24666273	.	T	C	.	.	MAF_INRAE=20.0;MAF_USDA=8.235
NC_035078.1	24666385	.	C	T	.	.	MAF_USDA=12.353
NC_035078.1	24666392	.	A	C	.	.	MAF_INRAE=23.418;MAF_USDA=25.294
NC_035078.1	24666398	.	C	G	.	.	MAF_INRAE=38.608;MAF_USDA=38.235
NC_035078.1	24666470	.	T	C	.	.	MAF_INRAE=39.241;MAF_USDA=38.235
NC_035078.1	24666516	.	T	C	.	.	MAF_INRAE=23.418;MAF_USDA=26.471
NC_035078.1	24666536	.	C	T	.	.	MAF_INRAE=23.418;MAF_USDA=30.588
NC_035078.1	24666537	.	A	G	.	.	MAF_INRAE=3.333;MAF_USDA=37.647
NC_035078.1	24666572	.	G	A	.	.	MAF_USDA=6.25
NC_035078.1	24666689	.	G	A	.	.	MAF_INRAE=6.329;MAF_USDA=1.639
NC_035078.1	24666834	.	A	T	.	.	MAF_USDA=6.25
NC_035078.1	24666838	.	C	G	.	.	MAF_USDA=8.333
NC_035078.1	24666839	.	G	A	.	.	MAF_INRAE=24.167;MAF_USDA=50.0
NC_035078.1	24666843	.	G	A	.	.	MAF_USDA=3.279
NC_035078.1	24666853	.	G	A	.	.	MAF_USDA=1.639
NC_035078.1	24666855	.	A	C	.	.	MAF_USDA=1.639
NC_035078.1	24666871	.	G	T	.	.	MAF_USDA=1.639
NC_035078.1	24666885	.	C	A	.	.	MAF_USDA=1.639
NC_035078.1	24666901	.	A	C	.	.	MAF_INRAE=20.833;MAF_USDA=7.647
NC_035078.1	24666909	.	A	T	.	.	MAF_INRAE=10.833;MAF_USDA=1.765
NC_035078.1	24666981	.	G	A	.	.	MAF_INRAE=7.595;MAF_USDA=20.0
NC_035078.1	24667082	.	A	T	.	.	MAF_INRAE=19.167;MAF_USDA=8.824
NC_035078.1	24667129	.	A	C	.	.	MAF_USDA=1.639
NC_035078.1	24667202	.	C	A	.	.	MAF_INRAE=10.526;MAF_USDA=4.918
NC_035078.1	24667284	.	C	T	.	.	MAF_INRAE=23.418;MAF_USDA=47.917
NC_035078.1	24667342	.	A	T	.	.	MAF_INRAE=3.333
NC_035078.1	24667380	.	A	T	.	.	MAF_INRAE=43.671;MAF_USDA=16.265
NC_035078.1	24667390	.	T	C	.	.	MAF_INRAE=10.127;MAF_USDA=37.059
NC_035078.1	24667432	.	G	A	.	.	MAF_INRAE=23.418;MAF_USDA=27.647
NC_035078.1	24667447	.	C	T	.	.	MAF_INRAE=23.418;MAF_USDA=29.412
NC_035078.1	24667451	.	G	A	.	.	MAF_USDA=2.353
NC_035078.1	24667466	.	A	T	.	.	MAF_INRAE=10.833;MAF_USDA=1.765
NC_035078.1	24667490	.	C	T	.	.	MAF_INRAE=1.667;MAF_USDA=1.639
NC_035078.1	24667516	.	G	A	.	.	MAF_INRAE=10.833
NC_035078.1	24667521	.	T	A	.	.	MAF_INRAE=10.833;MAF_USDA=1.765
NC_035078.1	24667650	.	G	A	.	.	MAF_INRAE=20.0;MAF_USDA=8.824
NC_035078.1	24667695	.	C	T	.	.	MAF_INRAE=5.263;MAF_USDA=1.639
NC_035078.1	24667714	.	G	A	.	.	MAF_INRAE=48.734;MAF_USDA=21.765
NC_035078.1	24667724	.	C	T	.	.	MAF_INRAE=1.667
NC_035078.1	24667784	.	G	T	.	.	MAF_INRAE=48.734;MAF_USDA=20.588
NC_035078.1	24667791	.	A	C	.	.	MAF_INRAE=23.418;MAF_USDA=29.412
NC_035078.1	24668112	.	A	T	.	.	MAF_INRAE=22.152;MAF_USDA=29.762
NC_035078.1	24668246	.	T	C	.	.	MAF_INRAE=12.025;MAF_USDA=6.25
NC_035078.1	24668258	.	C	T	.	.	MAF_INRAE=10.833;MAF_USDA=2.353
NC_035078.1	24668323	.	C	T	.	.	MAF_USDA=2.459
NC_035078.1	24668417	.	C	G	.	.	MAF_INRAE=5.833
NC_035078.1	24668437	.	C	T	.	.	MAF_USDA=2.459
NC_035078.1	24668438	.	G	T	.	.	MAF_USDA=3.529
NC_035078.1	24668512	.	A	C	.	.	MAF_USDA=12.941
NC_035078.1	24668514	.	A	G	.	.	MAF_INRAE=22.785;MAF_USDA=30.0
NC_035078.1	24668763	.	G	T	.	.	MAF_INRAE=12.025;MAF_USDA=38.824
NC_035078.1	24668828	.	G	T	.	.	MAF_INRAE=10.0;MAF_USDA=7.059
NC_035078.1	24668962	.	C	T	.	.	MAF_INRAE=9.167;MAF_USDA=1.176
NC_035078.1	24668963	.	G	A	.	.	MAF_USDA=1.639
NC_035078.1	24669002	.	C	T	.	.	MAF_INRAE=5.063
NC_035078.1	24669003	.	A	T	.	.	MAF_INRAE=1.667
NC_035078.1	24669063	.	G	T	.	.	MAF_USDA=8.333
NC_035078.1	24669271	.	A	T	.	.	MAF_INRAE=23.418;MAF_USDA=29.412
NC_035078.1	24669280	.	C	T	.	.	MAF_INRAE=23.418;MAF_USDA=29.412
NC_035078.1	24669316	.	T	G	.	.	MAF_USDA=7.377
NC_035078.1	24669318	.	C	T	.	.	MAF_INRAE=23.418;MAF_USDA=29.412
NC_035078.1	24669341	.	T	C	.	.	MAF_INRAE=9.167;MAF_USDA=2.083
NC_035078.1	24669344	.	T	C	.	.	MAF_USDA=4.098
NC_035078.1	24669437	.	C	T	.	.	MAF_USDA=3.279
NC_035078.1	24669623	.	G	A	.	.	MAF_INRAE=10.833;MAF_USDA=1.765
NC_035078.1	24669685	.	T	C	.	.	MAF_INRAE=11.392;MAF_USDA=16.667
NC_035078.1	24669775	.	C	T	.	.	MAF_USDA=1.639
NC_035078.1	24670179	.	C	T	.	.	MAF_USDA=2.459
NC_035078.1	24670292	.	C	A	.	.	MAF_USDA=4.098
NC_035078.1	24670335	.	G	A	.	.	MAF_USDA=1.639
NC_035078.1	24670385	.	A	T	.	.	MAF_USDA=2.459
NC_035078.1	24670412	.	G	A	.	.	MAF_USDA=1.639
NC_035078.1	24670464	.	A	G	.	.	MAF_INRAE=5.063;MAF_USDA=9.836
NC_035078.1	24670499	.	T	C	.	.	MAF_INRAE=5.263;MAF_USDA=2.459
NC_035078.1	24670629	.	G	A	.	.	MAF_USDA=2.459
NC_035078.1	24670658	.	C	T	.	.	MAF_INRAE=37.975;MAF_USDA=34.706
NC_035078.1	24670671	.	G	C	.	.	MAF_INRAE=33.544;MAF_USDA=33.529
NC_035078.1	24670673	.	G	T	.	.	MAF_INRAE=29.167;MAF_USDA=33.333
NC_035078.1	24670697	.	A	G	.	.	MAF_INRAE=1.667;MAF_USDA=4.706
NC_035078.1	24670788	.	T	A	.	.	MAF_INRAE=45.833
NC_035078.1	24670798	.	G	T	.	.	MAF_USDA=2.459
NC_035078.1	24670829	.	T	C	.	.	MAF_INRAE=19.62;MAF_USDA=26.471
NC_035078.1	24670848	.	G	A	.	.	MAF_USDA=2.459
NC_035078.1	24670855	.	C	A	.	.	MAF_INRAE=41.772;MAF_USDA=18.824
NC_035078.1	24670877	.	G	C	.	.	MAF_USDA=4.098
NC_035078.1	24671145	.	G	A	.	.	MAF_USDA=7.377
NC_035078.1	24671157	.	A	C	.	.	MAF_INRAE=10.526;MAF_USDA=4.098
NC_035078.1	24671199	.	A	G	.	.	MAF_USDA=1.639
NC_035078.1	24671232	.	C	T	.	.	MAF_USDA=8.333
NC_035078.1	24671278	.	C	T	.	.	MAF_USDA=1.639
NC_035078.1	24671312	.	G	T	.	.	MAF_INRAE=10.526;MAF_USDA=4.098
NC_035078.1	24671363	.	T	C	.	.	MAF_USDA=2.459
NC_035078.1	24671391	.	T	C	.	.	MAF_INRAE=1.667;MAF_USDA=2.083
NC_035078.1	24671438	.	CT	CA	.	.	MAF_USDA=35.417
NC_035078.1	24671439	.	T	A	.	.	MAF_INRAE=40.506
NC_035078.1	24671474	.	A	G	.	.	MAF_USDA=2.459
NC_035078.1	24671525	.	T	C	.	.	MAF_INRAE=10.526;MAF_USDA=4.098
NC_035078.1	24671535	.	C	G	.	.	MAF_INRAE=10.127;MAF_USDA=35.294
NC_035078.1	24671585	.	C	T	.	.	MAF_INRAE=24.684;MAF_USDA=34.706
NC_035078.1	24671609	.	A	T,C	.	.	MAF_INRAE=27.215;MAF_USDA=12.5
NC_035078.1	24671610	.	C	T	.	.	MAF_USDA=12.5
NC_035078.1	24671686	.	G	A	.	.	MAF_INRAE=48.734;MAF_USDA=24.118
NC_035078.1	24671687	.	A	T	.	.	MAF_INRAE=20.833;MAF_USDA=4.706
NC_035078.1	24671695	.	G	A	.	.	MAF_INRAE=9.167;MAF_USDA=4.706
NC_035078.1	24671746	.	T	C	.	.	MAF_USDA=1.639
NC_035078.1	24671757	.	T	A	.	.	MAF_INRAE=41.139;MAF_USDA=40.0
NC_035078.1	24671798	.	G	T	.	.	MAF_INRAE=43.038;MAF_USDA=39.412
NC_035078.1	24671865	.	A	T	.	.	MAF_INRAE=25.316;MAF_USDA=32.353
NC_035078.1	24671869	.	C	T	.	.	MAF_USDA=1.639
NC_035078.1	24671913	.	T	G	.	.	MAF_INRAE=10.759;MAF_USDA=22.941
NC_035078.1	24671954	.	C	A	.	.	MAF_USDA=3.279
NC_035078.1	24672005	.	G	T	.	.	MAF_INRAE=31.579;MAF_USDA=15.294
NC_035078.1	24672006	.	T	C	.	.	MAF_USDA=13.529
NC_035078.1	24672016	.	G	A	.	.	MAF_USDA=2.459
NC_035078.1	24672018	.	A	C	.	.	MAF_USDA=33.529
NC_035078.1	24672053	.	C	A	.	.	MAF_USDA=12.5
NC_035078.1	24672055	.	C	A	.	.	MAF_USDA=3.529
NC_035078.1	24672065	.	G	T	.	.	MAF_USDA=2.353
NC_035078.1	24672066	.	T	C	.	.	MAF_USDA=2.459
NC_035078.1	24672076	.	A	G	.	.	MAF_USDA=8.333
NC_035078.1	24672078	.	C	A	.	.	MAF_USDA=16.667
NC_035078.1	24672717	.	A	G	.	.	MAF_USDA=43.529
NC_035078.1	24672727	.	T	C	.	.	MAF_USDA=4.098
NC_035078.1	24672736	.	G	A	.	.	MAF_USDA=43.75
NC_035078.1	24672756	.	C	T	.	.	MAF_USDA=24.118
NC_035078.1	24672778	.	G	T	.	.	MAF_USDA=1.19
NC_035078.1	24672779	.	A	T	.	.	MAF_USDA=41.667
NC_035078.1	24672780	.	C	T	.	.	MAF_USDA=41.667
NC_035078.1	24672790	.	T	C	.	.	MAF_USDA=28.824
NC_035078.1	24672877	.	A	G	.	.	MAF_INRAE=7.595;MAF_USDA=19.412
NC_035078.1	24673001	.	T	G	.	.	MAF_INRAE=5.263
NC_035078.1	24673022	.	C	A	.	.	MAF_INRAE=3.797;MAF_USDA=10.0
NC_035078.1	24673023	.	G	A	.	.	MAF_INRAE=5.263
NC_035078.1	24673293	.	G	A	.	.	MAF_USDA=1.639
NC_035078.1	24673592	.	G	A	.	.	MAF_USDA=14.583
NC_035078.1	24673752	.	G	C	.	.	MAF_USDA=4.918
NC_035078.1	24673755	.	T	G	.	.	MAF_INRAE=13.291;MAF_USDA=12.5
NC_035078.1	24673836	.	G	A	.	.	MAF_USDA=3.279
NC_035078.1	24673872	.	T	C	.	.	MAF_INRAE=50.0;MAF_USDA=19.412
NC_035078.1	24673912	.	C	A	.	.	MAF_USDA=6.557
NC_035078.1	24673927	.	C	T	.	.	MAF_INRAE=10.526;MAF_USDA=3.279
NC_035078.1	24674046	.	T	G	.	.	MAF_USDA=6.25
NC_035078.1	24674114	.	C	T	.	.	MAF_USDA=8.333
NC_035078.1	24674172	.	T	G	.	.	MAF_USDA=4.098
NC_035078.1	24674176	.	G	A	.	.	MAF_INRAE=37.342;MAF_USDA=14.118
NC_035078.1	24674202	.	A	C	.	.	MAF_USDA=8.333
NC_035078.1	24674242	.	C	G	.	.	MAF_USDA=4.098
NC_035078.1	24674257	.	G	T	.	.	MAF_INRAE=9.167;MAF_USDA=1.176
NC_035078.1	24674258	.	G	T	.	.	MAF_USDA=1.639
NC_035078.1	24674259	.	A	T	.	.	MAF_USDA=1.639
NC_035078.1	24674379	.	C	T	.	.	MAF_INRAE=46.835;MAF_USDA=24.118
NC_035078.1	24674403	.	C	A	.	.	MAF_INRAE=5.063;MAF_USDA=17.059
NC_035078.1	24674404	.	C	T	.	.	MAF_INRAE=1.667;MAF_USDA=17.647
NC_035078.1	24674497	.	A	T	.	.	MAF_USDA=1.639
NC_035078.1	24674532	.	T	C	.	.	MAF_USDA=3.279
NC_035078.1	24674584	.	A	C	.	.	MAF_USDA=2.459
NC_035078.1	24674585	.	A	G	.	.	MAF_INRAE=10.833
NC_035078.1	24674731	.	A	G	.	.	MAF_INRAE=5.063;MAF_USDA=16.471
NC_035078.1	24674748	.	A	G	.	.	MAF_USDA=3.279
NC_035078.1	24674791	.	T	A	.	.	MAF_INRAE=10.759;MAF_USDA=37.059
NC_035078.1	24674814	.	G	A	.	.	MAF_INRAE=3.333;MAF_USDA=1.639
NC_035078.1	24674850	.	T	G	.	.	MAF_INRAE=21.519;MAF_USDA=26.471
NC_035078.1	24674889	.	C	T	.	.	MAF_INRAE=10.526
NC_035078.1	24674941	.	A	G	.	.	MAF_USDA=3.279
NC_035078.1	24674972	.	G	A	.	.	MAF_USDA=4.167
NC_035078.1	24674974	.	A	G	.	.	MAF_USDA=12.5
NC_035078.1	24674985	.	C	A	.	.	MAF_USDA=8.333
NC_035078.1	24675011	.	G	A	.	.	MAF_USDA=3.333
NC_035078.1	24675012	.	G	A	.	.	MAF_USDA=5.0
NC_035078.1	24675059	.	T	C	.	.	MAF_USDA=14.583
NC_035078.1	24676058	.	G	T	.	.	MAF_INRAE=34.81;MAF_USDA=32.941
NC_035078.1	24676092	.	C	T	.	.	MAF_INRAE=36.076;MAF_USDA=34.118
NC_035078.1	24676128	.	G	T	.	.	MAF_INRAE=5.263
NC_035078.1	24676248	.	G	A	.	.	MAF_INRAE=8.333
NC_035078.1	24676271	.	C	T	.	.	MAF_INRAE=4.167
NC_035078.1	24676383	.	A	T	.	.	MAF_USDA=3.279
NC_035078.1	24676547	.	A	T	.	.	MAF_USDA=3.279
NC_035078.1	24676566	.	A	C	.	.	MAF_INRAE=1.667
NC_035078.1	24676593	.	A	T	.	.	MAF_INRAE=13.924;MAF_USDA=8.235
NC_035078.1	24676647	.	T	C	.	.	MAF_USDA=2.083
NC_035078.1	24676683	.	A	T	.	.	MAF_USDA=1.176
NC_035078.1	24676691	.	C	G	.	.	MAF_INRAE=15.789;MAF_USDA=47.917
NC_035078.1	24676720	.	C	A	.	.	MAF_INRAE=46.835;MAF_USDA=15.663
NC_035078.1	24676740	.	G	T	.	.	MAF_USDA=2.459
NC_035078.1	24676742	.	A	G	.	.	MAF_INRAE=1.667;MAF_USDA=2.353
NC_035078.1	24676765	.	A	C	.	.	MAF_INRAE=5.063;MAF_USDA=17.059
NC_035078.1	24676903	.	G	T	.	.	MAF_USDA=1.639
NC_035078.1	24676978	.	G	A	.	.	MAF_INRAE=34.81;MAF_USDA=37.059
NC_035078.1	24676989	.	G	A	.	.	MAF_USDA=3.279
NC_035078.1	24677033	.	C	A	.	.	MAF_INRAE=21.053;MAF_USDA=21.176
NC_035078.1	24677094	.	C	T	.	.	MAF_INRAE=1.667
NC_035078.1	24677177	.	C	T	.	.	MAF_USDA=3.279
NC_035078.1	24677181	.	G	C	.	.	MAF_INRAE=5.263
NC_035078.1	24677318	.	G	T	.	.	MAF_INRAE=11.667;MAF_USDA=2.353
NC_035078.1	24677355	.	C	A	.	.	MAF_USDA=3.279
NC_035078.1	24677426	.	G	A	.	.	MAF_USDA=3.279
NC_035078.1	24677459	.	C	T	.	.	MAF_USDA=12.295
NC_035078.1	24677491	.	C	T	.	.	MAF_INRAE=9.167
NC_035078.1	24677519	.	A	G	.	.	MAF_INRAE=5.263
NC_035078.1	24677524	.	G	A	.	.	MAF_INRAE=1.667
NC_035078.1	24677531	.	C	T	.	.	MAF_INRAE=5.263;MAF_USDA=1.639
NC_035078.1	24677566	.	A	G	.	.	MAF_USDA=4.098
NC_035078.1	24677596	.	G	A	.	.	MAF_INRAE=5.063;MAF_USDA=18.235
NC_035078.1	24677612	.	C	A	.	.	MAF_INRAE=36.076;MAF_USDA=37.059
NC_035078.1	24677642	.	T	C	.	.	MAF_USDA=4.098
NC_035078.1	24677648	.	G	A	.	.	MAF_USDA=4.098
NC_035078.1	24677655	.	T	A	.	.	MAF_INRAE=49.367;MAF_USDA=17.647
NC_035078.1	24677693	.	C	G	.	.	MAF_INRAE=49.367;MAF_USDA=21.765
NC_035078.1	24677718	.	C	T	.	.	MAF_USDA=1.639
NC_035078.1	24677810	.	A	T	.	.	MAF_INRAE=5.063;MAF_USDA=16.471
NC_035078.1	24677882	.	G	A	.	.	MAF_INRAE=8.228;MAF_USDA=17.059
NC_035078.1	24677892	.	T	G	.	.	MAF_INRAE=1.667
NC_035078.1	24677932	.	C	T	.	.	MAF_USDA=1.639
NC_035078.1	24678006	.	C	A	.	.	MAF_INRAE=1.667;MAF_USDA=2.083
NC_035078.1	24678117	.	G	A	.	.	MAF_USDA=3.529
NC_035078.1	24678153	.	C	T	.	.	MAF_INRAE=1.667;MAF_USDA=2.353
NC_035078.1	24678155	.	T	A	.	.	MAF_INRAE=5.263
NC_035078.1	24678268	.	T	C	.	.	MAF_USDA=33.929
NC_035078.1	24678281	.	T	C	.	.	MAF_INRAE=10.526
NC_035078.1	24678320	.	T	A	.	.	MAF_USDA=4.098
NC_035078.1	24678415	.	G	A	.	.	MAF_USDA=3.279
NC_035078.1	24678461	.	A	T	.	.	MAF_INRAE=2.5;MAF_USDA=3.279
NC_035078.1	24678476	.	G	A	.	.	MAF_INRAE=44.937;MAF_USDA=37.059
NC_035078.1	24678487	.	C	T	.	.	MAF_INRAE=10.526;MAF_USDA=12.941
NC_035078.1	24678496	.	T	C	.	.	MAF_INRAE=10.526;MAF_USDA=12.941
NC_035078.1	24678590	.	G	A	.	.	MAF_USDA=3.279
NC_035078.1	24678598	.	G	A	.	.	MAF_USDA=2.459
NC_035078.1	24678631	.	G	T	.	.	MAF_USDA=1.639
NC_035078.1	24678775	.	T	C	.	.	MAF_USDA=3.279
NC_035078.1	24678835	.	G	A	.	.	MAF_USDA=3.529
NC_035078.1	24678961	.	T	G	.	.	MAF_USDA=1.639
NC_035078.1	24678980	.	A	G	.	.	MAF_USDA=1.639
NC_035078.1	24679010	.	C	T	.	.	MAF_USDA=3.279
NC_035078.1	24679011	.	A	C	.	.	MAF_INRAE=10.526;MAF_USDA=5.738
NC_035078.1	24679199	.	C	T	.	.	MAF_USDA=1.639
NC_035078.1	24679215	.	T	G	.	.	MAF_INRAE=10.526;MAF_USDA=13.934
NC_035078.1	24679236	.	C	T	.	.	MAF_INRAE=2.5;MAF_USDA=6.25
NC_035078.1	24679237	.	A	C	.	.	MAF_INRAE=2.5;MAF_USDA=6.25
NC_035078.1	24679251	.	A	G	.	.	MAF_USDA=1.639
NC_035078.1	24679273	.	T	A	.	.	MAF_USDA=4.098
NC_035078.1	24679288	.	G	A	.	.	MAF_INRAE=31.646;MAF_USDA=33.529
NC_035078.1	24679299	.	G	A	.	.	MAF_USDA=7.377
NC_035078.1	24679318	.	G	T	.	.	MAF_INRAE=14.167
NC_035078.1	24679455	.	C	G	.	.	MAF_USDA=2.941
NC_035078.1	24679507	.	T	G	.	.	MAF_USDA=8.235
NC_035078.1	24679526	.	T	C	.	.	MAF_INRAE=5.063;MAF_USDA=4.118
NC_035078.1	24679634	.	C	T	.	.	MAF_INRAE=5.263
NC_035078.1	24679705	.	C	A	.	.	MAF_INRAE=1.667;MAF_USDA=10.656
NC_035078.1	24679710	.	T	C	.	.	MAF_INRAE=1.667;MAF_USDA=10.656
NC_035078.1	24679843	.	C	A	.	.	MAF_INRAE=5.063;MAF_USDA=1.639
NC_035078.1	24679910	.	G	T	.	.	MAF_USDA=1.639
NC_035078.1	24679965	.	A	G	.	.	MAF_USDA=4.706
NC_035078.1	24680014	.	T	A	.	.	MAF_USDA=4.706
NC_035078.1	24680021	.	C	A	.	.	MAF_USDA=4.118
NC_035078.1	24680286	.	C	A	.	.	MAF_INRAE=27.215
NC_035078.1	24680439	.	G	T	.	.	MAF_INRAE=5.263
NC_035078.1	24680534	.	A	T	.	.	MAF_USDA=3.279
NC_035078.1	24680574	.	A	G	.	.	MAF_INRAE=47.468;MAF_USDA=27.059
NC_035078.1	24680593	.	C	G	.	.	MAF_INRAE=5.263;MAF_USDA=11.765
NC_035078.1	24680603	.	G	T	.	.	MAF_INRAE=47.468;MAF_USDA=27.647
NC_035078.1	24680686	.	C	T	.	.	MAF_INRAE=2.532;MAF_USDA=16.667
NC_035078.1	24680710	.	G	C	.	.	MAF_USDA=2.083
NC_035078.1	24680723	.	C	A	.	.	MAF_INRAE=5.263;MAF_USDA=15.294
NC_035078.1	24680732	.	G	T	.	.	MAF_INRAE=5.833
NC_035078.1	24680781	.	C	T	.	.	MAF_USDA=20.833
NC_035078.1	24680784	.	G	C	.	.	MAF_USDA=20.833
NC_035078.1	24680794	.	A	C	.	.	MAF_INRAE=1.667
NC_035078.1	24680815	.	T	G	.	.	MAF_USDA=2.459
NC_035078.1	24680885	.	G	A	.	.	MAF_INRAE=5.263
NC_035078.1	24680898	.	A	C	.	.	MAF_INRAE=9.494;MAF_USDA=4.167
NC_035078.1	24680900	.	C	T	.	.	MAF_USDA=3.279
NC_035078.1	24680913	.	A	G	.	.	MAF_USDA=2.941
NC_035078.1	24680939	.	C	G	.	.	MAF_USDA=20.833
NC_035078.1	24681054	.	G	T	.	.	MAF_INRAE=5.063
NC_035078.1	24681057	.	T	C	.	.	MAF_INRAE=49.167;MAF_USDA=21.176
NC_035078.1	24681171	.	C	T	.	.	MAF_USDA=1.639
NC_035078.1	24681339	.	C	T	.	.	MAF_INRAE=1.667
NC_035078.1	24681400	.	A	C	.	.	MAF_INRAE=1.667;MAF_USDA=3.279
NC_035078.1	24681614	.	G	C	.	.	MAF_INRAE=20.0;MAF_USDA=2.941
NC_035078.1	24681673	.	G	A	.	.	MAF_INRAE=1.667;MAF_USDA=3.279
NC_035078.1	24681687	.	G	A	.	.	MAF_USDA=4.098
NC_035078.1	24681754	.	C	A	.	.	MAF_INRAE=1.667;MAF_USDA=3.279
NC_035078.1	24681756	.	T	A	.	.	MAF_INRAE=1.667
NC_035078.1	24681757	.	T	A	.	.	MAF_INRAE=1.667
NC_035078.1	24681766	.	C	A	.	.	MAF_INRAE=1.667;MAF_USDA=11.475
NC_035078.1	24681819	.	T	G	.	.	MAF_INRAE=5.263;MAF_USDA=6.25
NC_035078.1	24681837	.	T	C	.	.	MAF_INRAE=47.468;MAF_USDA=32.353
NC_035078.1	24681873	.	G	C	.	.	MAF_INRAE=1.667;MAF_USDA=3.279
NC_035078.1	24681972	.	T	A	.	.	MAF_INRAE=5.263;MAF_USDA=11.765
NC_035078.1	24681988	.	T	G	.	.	MAF_USDA=6.557
NC_035078.1	24681989	.	T	G	.	.	MAF_USDA=6.557
NC_035078.1	24682081	.	C	A	.	.	MAF_INRAE=45.57;MAF_USDA=45.294
NC_035078.1	24682117	.	A	G	.	.	MAF_USDA=2.459
NC_035078.1	24682139	.	A	G	.	.	MAF_INRAE=47.468;MAF_USDA=32.353
NC_035078.1	24682144	.	G	A	.	.	MAF_INRAE=1.667
NC_035078.1	24682160	.	T	G	.	.	MAF_INRAE=1.667;MAF_USDA=3.279
NC_035078.1	24682318	.	C	T	.	.	MAF_USDA=3.333
NC_035078.1	24682329	.	T	C	.	.	MAF_USDA=2.5
NC_035078.1	24682343	.	G	A	.	.	MAF_INRAE=5.263;MAF_USDA=11.31
NC_035078.1	24682372	.	A	C	.	.	MAF_USDA=3.333
NC_035078.1	24682388	.	C	T	.	.	MAF_USDA=1.667
NC_035078.1	24682389	.	C	T	.	.	MAF_USDA=1.667
NC_035078.1	24682481	.	G	A	.	.	MAF_USDA=3.39
NC_035078.1	24682503	.	G	T	.	.	MAF_USDA=1.667
NC_035078.1	24682515	.	C	G	.	.	MAF_INRAE=7.5;MAF_USDA=2.083
NC_035078.1	24682518	.	G	T	.	.	MAF_USDA=1.667
NC_035078.1	24682592	.	T	C	.	.	MAF_USDA=3.279
NC_035078.1	24682616	.	A	C	.	.	MAF_INRAE=28.481;MAF_USDA=42.941
NC_035078.1	24682664	.	A	G	.	.	MAF_USDA=12.295
NC_035078.1	24682687	.	TAAA	TAAG	.	.	MAF_USDA=4.167
NC_035078.1	24682690	.	A	G	.	.	MAF_INRAE=9.494
NC_035078.1	24682713	.	A	C	.	.	MAF_INRAE=22.785;MAF_USDA=22.619
NC_035078.1	24682725	.	T	A	.	.	MAF_INRAE=42.405;MAF_USDA=18.75
NC_035078.1	24682726	.	T	G	.	.	MAF_INRAE=40.833;MAF_USDA=18.75
NC_035078.1	24682728	.	T	G	.	.	MAF_INRAE=40.833;MAF_USDA=18.75
NC_035078.1	24682730	.	T	A	.	.	MAF_INRAE=40.833;MAF_USDA=18.75
NC_035078.1	24682732	.	A	C	.	.	MAF_INRAE=6.667;MAF_USDA=18.235
NC_035078.1	24682733	.	A	C	.	.	MAF_INRAE=6.667;MAF_USDA=18.235
NC_035078.1	24682739	.	G	A	.	.	MAF_INRAE=27.215;MAF_USDA=45.294
NC_035078.1	24682746	.	A	G	.	.	MAF_INRAE=5.063
NC_035078.1	24682783	.	A	T	.	.	MAF_INRAE=21.053;MAF_USDA=41.176
NC_035078.1	24682784	.	A	T	.	.	MAF_USDA=34.706
NC_035078.1	24682811	.	G	T	.	.	MAF_INRAE=11.392;MAF_USDA=38.235
NC_035078.1	24682833	.	G	T	.	.	MAF_USDA=4.706
NC_035078.1	24682895	.	A	G	.	.	MAF_USDA=4.098
NC_035078.1	24682934	.	T	C	.	.	MAF_USDA=1.639
NC_035078.1	24682961	.	T	G	.	.	MAF_USDA=13.934
NC_035078.1	24683089	.	A	C	.	.	MAF_INRAE=7.595;MAF_USDA=3.279
NC_035078.1	24683155	.	G	C	.	.	MAF_USDA=2.459
NC_035078.1	24683267	.	G	T	.	.	MAF_USDA=2.459
NC_035078.1	24683340	.	G	A	.	.	MAF_INRAE=39.873;MAF_USDA=35.882
NC_035078.1	24683341	.	T	G	.	.	MAF_INRAE=1.667;MAF_USDA=5.294
NC_035078.1	24683360	.	G	A	.	.	MAF_INRAE=5.063
NC_035078.1	24683383	.	T	C	.	.	MAF_INRAE=36.076;MAF_USDA=28.235
NC_035078.1	24683399	.	A	C	.	.	MAF_USDA=3.279
NC_035078.1	24683429	.	A	G	.	.	MAF_INRAE=20.833;MAF_USDA=10.0
NC_035078.1	24683448	.	C	A	.	.	MAF_USDA=5.294
NC_035078.1	24683531	.	T	G	.	.	MAF_USDA=2.459
NC_035078.1	24683565	.	T	C	.	.	MAF_INRAE=47.468;MAF_USDA=44.118
NC_035078.1	24683575	.	C	T	.	.	MAF_USDA=3.279
NC_035078.1	24683613	.	C	A	.	.	MAF_INRAE=22.152;MAF_USDA=30.0
NC_035078.1	24683614	.	T	A	.	.	MAF_INRAE=45.0;MAF_USDA=48.214
NC_035078.1	24683692	.	T	A	.	.	MAF_INRAE=32.278;MAF_USDA=25.882
NC_035078.1	24683694	.	C	T	.	.	MAF_INRAE=1.667
NC_035078.1	24683696	.	A	G	.	.	MAF_INRAE=10.526;MAF_USDA=1.639
NC_035078.1	24683723	.	T	A	.	.	MAF_INRAE=28.481;MAF_USDA=18.235
NC_035078.1	24683735	.	T	A	.	.	MAF_INRAE=1.667
NC_035078.1	24683748	.	A	C	.	.	MAF_INRAE=1.667
NC_035078.1	24683771	.	G	T	.	.	MAF_USDA=1.639
NC_035078.1	24683782	.	A	T	.	.	MAF_USDA=7.647
NC_035078.1	24683813	.	T	A	.	.	MAF_USDA=1.667
NC_035078.1	24684011	.	A	C	.	.	MAF_USDA=1.639
NC_035078.1	24684133	.	A	G	.	.	MAF_INRAE=17.089;MAF_USDA=14.118
NC_035078.1	24684171	.	C	T	.	.	MAF_INRAE=24.051;MAF_USDA=20.0
NC_035078.1	24684217	.	C	T	.	.	MAF_INRAE=1.667;MAF_USDA=2.353
NC_035078.1	24684228	.	C	A	.	.	MAF_INRAE=5.263;MAF_USDA=9.016
NC_035078.1	24684318	.	T	G	.	.	MAF_INRAE=1.667
NC_035078.1	24684321	.	G	T	.	.	MAF_INRAE=1.667
NC_035078.1	24684406	.	A	T	.	.	MAF_INRAE=2.5;MAF_USDA=2.941
NC_035078.1	24684426	.	T	C	.	.	MAF_USDA=2.083
NC_035078.1	24684456	.	T	C	.	.	MAF_USDA=7.377
NC_035078.1	24684470	.	G	A	.	.	MAF_USDA=3.279
NC_035078.1	24684501	.	G	T	.	.	MAF_USDA=1.639
NC_035078.1	24684581	.	C	G	.	.	MAF_INRAE=39.241;MAF_USDA=35.294
NC_035078.1	24684617	.	C	A	.	.	MAF_USDA=7.377
NC_035078.1	24684669	.	G	A	.	.	MAF_INRAE=44.937;MAF_USDA=35.882
NC_035078.1	24684852	.	A	T	.	.	MAF_USDA=5.294
NC_035078.1	24684896	.	A	G	.	.	MAF_INRAE=46.835;MAF_USDA=45.294
NC_035078.1	24684909	.	A	C	.	.	MAF_USDA=3.279
NC_035078.1	24685311	.	C	T	.	.	MAF_INRAE=11.392;MAF_USDA=12.353
NC_035078.1	24685328	.	G	T	.	.	MAF_INRAE=41.772;MAF_USDA=25.294
NC_035078.1	24685414	.	C	T	.	.	MAF_INRAE=2.5;MAF_USDA=6.471
NC_035078.1	24685436	.	G	A	.	.	MAF_INRAE=14.557;MAF_USDA=25.294
NC_035078.1	24685657	.	A	T	.	.	MAF_INRAE=45.57;MAF_USDA=41.176
NC_035078.1	24685660	.	C	T	.	.	MAF_USDA=6.25
NC_035078.1	24685709	.	A	T	.	.	MAF_INRAE=5.263;MAF_USDA=1.639
NC_035078.1	24685728	.	G	A	.	.	MAF_INRAE=44.937;MAF_USDA=34.118
NC_035078.1	24685804	.	G	A	.	.	MAF_INRAE=5.263;MAF_USDA=1.639
NC_035078.1	24685852	.	T	G	.	.	MAF_INRAE=44.937;MAF_USDA=33.529
NC_035078.1	24685882	.	A	T	.	.	MAF_INRAE=30.38;MAF_USDA=21.176
NC_035078.1	24685971	.	T	G	.	.	MAF_INRAE=27.215;MAF_USDA=11.176
NC_035078.1	24686030	.	T	C	.	.	MAF_INRAE=44.304;MAF_USDA=34.118
NC_035078.1	24686031	.	T	G	.	.	MAF_INRAE=1.667;MAF_USDA=10.656
NC_035078.1	24686219	.	C	T	.	.	MAF_INRAE=2.5;MAF_USDA=2.353
NC_035078.1	24686285	.	G	A	.	.	MAF_INRAE=5.263
NC_035078.1	24686328	.	A	G	.	.	MAF_USDA=5.738
NC_035078.1	24686394	.	AT	AG	.	.	MAF_USDA=16.667
NC_035078.1	24686403	.	T	C	.	.	MAF_USDA=1.639
NC_035078.1	24686497	.	G	A	.	.	MAF_INRAE=47.468;MAF_USDA=30.588
NC_035078.1	24686556	.	C	T	.	.	MAF_USDA=2.459
NC_035078.1	24686608	.	G	C	.	.	MAF_INRAE=40.506;MAF_USDA=36.471
NC_035078.1	24686646	.	T	A	.	.	MAF_USDA=6.25
NC_035078.1	24686648	.	T	C	.	.	MAF_INRAE=39.873;MAF_USDA=24.118
NC_035078.1	24686708	.	T	C	.	.	MAF_INRAE=27.848;MAF_USDA=44.118
NC_035078.1	24686712	.	A	C	.	.	MAF_INRAE=38.333;MAF_USDA=46.471
NC_035078.1	24686956	.	T	G	.	.	MAF_INRAE=25.316;MAF_USDA=30.0
NC_035078.1	24687010	.	C	T	.	.	MAF_USDA=2.5
NC_035078.1	24687055	.	G	C	.	.	MAF_INRAE=42.105;MAF_USDA=45.833
NC_035078.1	24687979	.	G	A	.	.	MAF_INRAE=21.053;MAF_USDA=26.471
NC_035078.1	24688116	.	C	G	.	.	MAF_USDA=5.294
NC_035078.1	24688130	.	G	A	.	.	MAF_INRAE=42.105;MAF_USDA=20.833
NC_035078.1	24688136	.	G	T	.	.	MAF_INRAE=21.053;MAF_USDA=25.294
NC_035078.1	24688166	.	G	T	.	.	MAF_USDA=2.459
NC_035078.1	24688408	.	C	T	.	.	MAF_INRAE=15.789;MAF_USDA=2.083
NC_035078.1	24688472	.	T	C	.	.	MAF_INRAE=36.709;MAF_USDA=42.941
NC_035078.1	24688666	.	G	A	.	.	MAF_INRAE=18.354;MAF_USDA=25.882
NC_035078.1	24688699	.	C	T	.	.	MAF_USDA=1.639
NC_035078.1	24688741	.	G	A	.	.	MAF_INRAE=13.291;MAF_USDA=14.754
NC_035078.1	24688803	.	C	T	.	.	MAF_INRAE=2.5;MAF_USDA=6.25
NC_035078.1	24688815	.	T	G	.	.	MAF_USDA=8.824
NC_035078.1	24688850	.	A	C	.	.	MAF_INRAE=17.722;MAF_USDA=29.412
NC_035078.1	24688906	.	G	A	.	.	MAF_USDA=5.738
NC_035078.1	24688908	.	C	A	.	.	MAF_INRAE=12.658;MAF_USDA=2.083
NC_035078.1	24688930	.	T	C	.	.	MAF_INRAE=2.5;MAF_USDA=2.353
NC_035078.1	24688956	.	C	T	.	.	MAF_INRAE=18.354;MAF_USDA=29.412
NC_035078.1	24689005	.	A	T	.	.	MAF_INRAE=18.354;MAF_USDA=29.412
NC_035078.1	24689007	.	T	G	.	.	MAF_INRAE=17.5;MAF_USDA=29.412
NC_035078.1	24689017	.	T	C	.	.	MAF_INRAE=18.354;MAF_USDA=29.412
NC_035078.1	24689032	.	C	G	.	.	MAF_INRAE=18.354;MAF_USDA=30.588
NC_035078.1	24689043	.	T	A	.	.	MAF_INRAE=18.354;MAF_USDA=29.412
NC_035078.1	24689063	.	T	A	.	.	MAF_INRAE=18.354;MAF_USDA=26.471
NC_035078.1	24689127	.	G	A	.	.	MAF_USDA=2.459
NC_035078.1	24689148	.	C	A	.	.	MAF_INRAE=2.5;MAF_USDA=3.529
NC_035078.1	24689400	.	G	A	.	.	MAF_INRAE=5.263;MAF_USDA=1.639
NC_035078.1	24689502	.	T	A	.	.	MAF_INRAE=10.526
NC_035078.1	24689558	.	C	A	.	.	MAF_USDA=1.639
NC_035078.1	24689564	.	C	T	.	.	MAF_INRAE=12.658;MAF_USDA=2.083
NC_035078.1	24689602	.	G	A	.	.	MAF_INRAE=5.063
NC_035078.1	24689753	.	C	A	.	.	MAF_USDA=1.639
NC_035078.1	24691083	.	G	A	.	.	MAF_USDA=6.557
NC_035078.1	24691162	.	G	A	.	.	MAF_INRAE=10.526
NC_035078.1	24691310	.	C	A	.	.	MAF_USDA=4.098
NC_035078.1	24691313	.	G	T	.	.	MAF_INRAE=10.526
NC_035078.1	24691316	.	T	C	.	.	MAF_USDA=4.098
NC_035078.1	24691335	.	G	A	.	.	MAF_USDA=5.738
NC_035078.1	24691361	.	C	G	.	.	MAF_INRAE=17.5;MAF_USDA=50.0
NC_035078.1	24691480	.	G	T	.	.	MAF_USDA=5.738
NC_035078.1	24691534	.	C	T	.	.	MAF_INRAE=26.582;MAF_USDA=11.765
NC_035078.1	24691670	.	G	T	.	.	MAF_INRAE=10.0;MAF_USDA=19.412
NC_035078.1	24691707	.	G	C	.	.	MAF_INRAE=18.354;MAF_USDA=27.647
NC_035078.1	24691752	.	G	C	.	.	MAF_USDA=5.0
NC_035078.1	24691860	.	C	A	.	.	MAF_INRAE=44.304;MAF_USDA=24.59
NC_035078.1	24692012	.	C	T	.	.	MAF_INRAE=11.667;MAF_USDA=2.083
NC_035078.1	24692114	.	C	A	.	.	MAF_INRAE=3.333;MAF_USDA=3.529
NC_035078.1	24692129	.	C	T	.	.	MAF_USDA=1.639
NC_035078.1	24692162	.	T	G	.	.	MAF_INRAE=36.709;MAF_USDA=43.529
NC_035078.1	24692209	.	G	A	.	.	MAF_INRAE=26.582;MAF_USDA=9.412
NC_035078.1	24692218	.	C	G	.	.	MAF_INRAE=12.658;MAF_USDA=2.083
NC_035078.1	24692222	.	C	A	.	.	MAF_USDA=1.639
NC_035078.1	24692235	.	G	A	.	.	MAF_INRAE=5.263
NC_035078.1	24692316	.	A	C	.	.	MAF_USDA=9.016
NC_035078.1	24692444	.	C	T	.	.	MAF_INRAE=37.342;MAF_USDA=43.529
NC_035078.1	24692561	.	G	A	.	.	MAF_INRAE=36.709;MAF_USDA=42.941
NC_035078.1	24692601	.	G	A	.	.	MAF_INRAE=12.658;MAF_USDA=2.083
NC_035078.1	24692608	.	C	T	.	.	MAF_INRAE=27.215;MAF_USDA=14.118
NC_035078.1	24692851	.	A	T	.	.	MAF_INRAE=36.076;MAF_USDA=42.941
NC_035078.1	24692929	.	G	A	.	.	MAF_INRAE=39.873;MAF_USDA=43.529
NC_035078.1	24693111	.	T	C	.	.	MAF_USDA=45.882
NC_035078.1	24693251	.	G	A	.	.	MAF_INRAE=17.5;MAF_USDA=5.294
NC_035078.1	24693266	.	A	T	.	.	MAF_INRAE=12.658;MAF_USDA=2.083
NC_035078.1	24693340	.	C	A	.	.	MAF_USDA=5.738
NC_035078.1	24693364	.	C	T	.	.	MAF_USDA=1.639
NC_035078.1	24693365	.	C	T	.	.	MAF_USDA=1.639
NC_035078.1	24693391	.	G	C	.	.	MAF_USDA=4.918
NC_035078.1	24693423	.	T	C	.	.	MAF_USDA=2.459
NC_035078.1	24693548	.	T	C	.	.	MAF_USDA=5.738
NC_035078.1	24693609	.	A	T	.	.	MAF_USDA=1.639
NC_035078.1	24693617	.	G	A	.	.	MAF_INRAE=6.329;MAF_USDA=1.639
NC_035078.1	24693658	.	T	A	.	.	MAF_INRAE=3.333;MAF_USDA=3.529
NC_035078.1	24693688	.	G	C	.	.	MAF_USDA=1.639
NC_035078.1	24693689	.	G	A	.	.	MAF_USDA=1.639
NC_035078.1	24693706	.	C	T	.	.	MAF_INRAE=11.392;MAF_USDA=14.706
NC_035078.1	24693719	.	A	G	.	.	MAF_USDA=4.918
NC_035078.1	24693751	.	T	C	.	.	MAF_USDA=1.639
NC_035078.1	24693777	.	G	C	.	.	MAF_INRAE=11.392;MAF_USDA=25.882
NC_035078.1	24693985	.	T	G	.	.	MAF_USDA=9.836
NC_035078.1	24693994	.	C	T	.	.	MAF_USDA=4.706
NC_035078.1	24694010	.	C	A	.	.	MAF_INRAE=5.263;MAF_USDA=3.279
NC_035078.1	24694130	.	G	A	.	.	MAF_INRAE=3.797
NC_035078.1	24694133	.	C	A	.	.	MAF_INRAE=12.658;MAF_USDA=1.176
NC_035078.1	24694140	.	C	T	.	.	MAF_INRAE=2.5
NC_035078.1	24694162	.	T	A	.	.	MAF_INRAE=5.063
NC_035078.1	24694163	.	C	T	.	.	MAF_INRAE=3.333
NC_035078.1	24694201	.	C	A	.	.	MAF_USDA=8.333
NC_035078.1	24694297	.	A	G	.	.	MAF_INRAE=12.025;MAF_USDA=26.471
NC_035078.1	24694766	.	T	C	.	.	MAF_INRAE=29.114;MAF_USDA=35.294
NC_035078.1	24694770	.	G	A	.	.	MAF_USDA=1.639
NC_035078.1	24694841	.	C	T	.	.	MAF_USDA=4.098
NC_035078.1	24694859	.	C	G	.	.	MAF_INRAE=1.667;MAF_USDA=10.0
NC_035078.1	24694873	.	A	T	.	.	MAF_USDA=11.475
NC_035078.1	24694876	.	G	A	.	.	MAF_USDA=11.475
NC_035078.1	24694898	.	A	G	.	.	MAF_INRAE=14.557;MAF_USDA=6.557
NC_035078.1	24694904	.	G	A	.	.	MAF_INRAE=14.557;MAF_USDA=7.377
NC_035078.1	24694970	.	G	C	.	.	MAF_USDA=2.941
NC_035078.1	24694973	.	C	T	.	.	MAF_USDA=6.557
NC_035078.1	24694994	.	C	A	.	.	MAF_INRAE=16.456;MAF_USDA=13.934
NC_035078.1	24695007	.	A	T	.	.	MAF_USDA=2.941
NC_035078.1	24695019	.	G	A	.	.	MAF_INRAE=41.139;MAF_USDA=43.529
NC_035078.1	24695024	.	G	C	.	.	MAF_INRAE=13.924;MAF_USDA=30.0
NC_035078.1	24695026	.	A	G	.	.	MAF_INRAE=25.833;MAF_USDA=22.353
NC_035078.1	24695029	.	G	A	.	.	MAF_INRAE=15.0;MAF_USDA=30.0
NC_035078.1	24695034	.	A	T	.	.	MAF_INRAE=41.139;MAF_USDA=41.765
NC_035078.1	24695052	.	A	G	.	.	MAF_INRAE=12.025;MAF_USDA=25.882
NC_035078.1	24695053	.	A	G	.	.	MAF_INRAE=15.0;MAF_USDA=29.412
NC_035078.1	24695076	.	C	G	.	.	MAF_USDA=1.639
NC_035078.1	24695087	.	T	G	.	.	MAF_INRAE=29.747;MAF_USDA=34.706
NC_035078.1	24695109	.	T	C	.	.	MAF_INRAE=24.051;MAF_USDA=10.0
NC_035078.1	24695215	.	A	C	.	.	MAF_INRAE=40.506;MAF_USDA=40.0
NC_035078.1	24695230	.	C	A	.	.	MAF_INRAE=40.506;MAF_USDA=27.083
NC_035078.1	24695276	.	G	A	.	.	MAF_USDA=1.639
NC_035078.1	24695311	.	G	A	.	.	MAF_USDA=5.738
NC_035078.1	24695416	.	T	C	.	.	MAF_USDA=2.459
NC_035078.1	24695422	.	C	T	.	.	MAF_INRAE=12.025;MAF_USDA=26.471
NC_035078.1	24695431	.	C	T	.	.	MAF_USDA=1.639
NC_035078.1	24695673	.	A	T	.	.	MAF_USDA=1.639
NC_035078.1	24695814	.	C	A	.	.	MAF_INRAE=15.19;MAF_USDA=20.492
NC_035078.1	24695843	.	A	T	.	.	MAF_INRAE=5.263;MAF_USDA=8.197
NC_035078.1	24695907	.	C	A	.	.	MAF_USDA=1.639
NC_035078.1	24695971	.	G	A	.	.	MAF_USDA=2.459
NC_035078.1	24695990	.	A	G	.	.	MAF_USDA=1.639
NC_035078.1	24696139	.	T	A	.	.	MAF_INRAE=5.263;MAF_USDA=7.377
NC_035078.1	24696140	.	C	T	.	.	MAF_USDA=7.377
NC_035078.1	24696147	.	C	A	.	.	MAF_INRAE=5.263
NC_035078.1	24696230	.	T	G	.	.	MAF_INRAE=12.658;MAF_USDA=26.19
NC_035078.1	24696289	.	T	A	.	.	MAF_USDA=2.459
NC_035078.1	24696475	.	C	A	.	.	MAF_USDA=2.5
NC_035078.1	24696480	.	G	T	.	.	MAF_INRAE=47.368;MAF_USDA=27.083
NC_035078.1	24696648	.	T	C	.	.	MAF_INRAE=30.38;MAF_USDA=17.262
NC_035078.1	24696813	.	C	T	.	.	MAF_USDA=2.459
NC_035078.1	24696895	.	T	C	.	.	MAF_INRAE=21.053
NC_035078.1	24697052	.	A	G	.	.	MAF_INRAE=12.025;MAF_USDA=2.083
NC_035078.1	24697081	.	C	T	.	.	MAF_INRAE=12.025
NC_035078.1	24697091	.	G	T	.	.	MAF_INRAE=42.405;MAF_USDA=41.765
NC_035078.1	24697116	.	C	T	.	.	MAF_USDA=1.639
NC_035078.1	24697173	.	C	A	.	.	MAF_INRAE=1.667
NC_035078.1	24697181	.	G	T	.	.	MAF_USDA=3.279
NC_035078.1	24697184	.	C	T	.	.	MAF_INRAE=37.342;MAF_USDA=34.706
NC_035078.1	24697303	.	G	A	.	.	MAF_INRAE=37.342;MAF_USDA=33.529
NC_035078.1	24697337	.	C	T	.	.	MAF_USDA=4.706
NC_035078.1	24697353	.	C	A	.	.	MAF_INRAE=37.342;MAF_USDA=32.353
NC_035078.1	24697385	.	C	T	.	.	MAF_INRAE=1.667
NC_035078.1	24697454	.	C	A	.	.	MAF_USDA=1.639
NC_035078.1	24697455	.	G	A	.	.	MAF_INRAE=3.333;MAF_USDA=3.529
NC_035078.1	24697463	.	C	G	.	.	MAF_INRAE=5.0;MAF_USDA=1.639
NC_035078.1	24697468	.	C	T	.	.	MAF_INRAE=13.291;MAF_USDA=43.529
NC_035078.1	24697504	.	C	T	.	.	MAF_INRAE=36.709;MAF_USDA=34.118
NC_035078.1	24697568	.	C	A	.	.	MAF_INRAE=50.0;MAF_USDA=34.118
NC_035078.1	24697627	.	G	A	.	.	MAF_INRAE=27.215;MAF_USDA=14.706
NC_035078.1	24697632	.	A	T	.	.	MAF_USDA=1.639
NC_035078.1	24697633	.	T	A	.	.	MAF_USDA=8.333
NC_035078.1	24697685	.	G	T	.	.	MAF_USDA=2.459
NC_035078.1	24697834	.	G	T	.	.	MAF_INRAE=5.263;MAF_USDA=2.459
NC_035078.1	24697888	.	A	G	.	.	MAF_INRAE=34.81;MAF_USDA=19.412
NC_035078.1	24697901	.	C	T	.	.	MAF_INRAE=15.789;MAF_USDA=28.235
NC_035078.1	24697939	.	A	G	.	.	MAF_INRAE=34.81;MAF_USDA=18.824
NC_035078.1	24697940	.	G	C	.	.	MAF_INRAE=2.532;MAF_USDA=5.738
NC_035078.1	24697992	.	G	A	.	.	MAF_INRAE=5.263;MAF_USDA=3.279
NC_035078.1	24698205	.	C	G	.	.	MAF_INRAE=1.667;MAF_USDA=2.459
NC_035078.1	24698226	.	A	T	.	.	MAF_USDA=1.639
NC_035078.1	24698238	.	G	T	.	.	MAF_INRAE=47.468;MAF_USDA=31.176
NC_035078.1	24698286	.	G	A	.	.	MAF_USDA=2.083
NC_035078.1	24698322	.	A	G	.	.	MAF_USDA=1.639
NC_035078.1	24698385	.	C	G	.	.	MAF_USDA=1.639
NC_035078.1	24698438	.	G	T	.	.	MAF_USDA=8.333
NC_035078.1	24698471	.	G	A	.	.	MAF_INRAE=12.025;MAF_USDA=1.176
NC_035078.1	24698607	.	G	T	.	.	MAF_USDA=2.083
NC_035078.1	24698608	.	G	C	.	.	MAF_INRAE=8.333;MAF_USDA=2.083
NC_035078.1	24698644	.	T	G	.	.	MAF_USDA=1.639
NC_035078.1	24698682	.	T	C	.	.	MAF_INRAE=47.468;MAF_USDA=40.164
NC_035078.1	24698774	.	G	A	.	.	MAF_USDA=6.25
NC_035078.1	24698852	.	C	A	.	.	MAF_INRAE=5.263;MAF_USDA=2.5
NC_035078.1	24698911	.	G	A	.	.	MAF_INRAE=20.253;MAF_USDA=9.412
NC_035078.1	24698954	.	G	A	.	.	MAF_INRAE=47.468;MAF_USDA=31.765
NC_035078.1	24698968	.	C	T	.	.	MAF_USDA=1.639
NC_035078.1	24699006	.	G	A	.	.	MAF_INRAE=48.734;MAF_USDA=29.412
NC_035078.1	24699032	.	T	C	.	.	MAF_INRAE=22.785;MAF_USDA=18.235
NC_035078.1	24699082	.	A	C	.	.	MAF_INRAE=21.519;MAF_USDA=17.059
NC_035078.1	24699086	.	C	T	.	.	MAF_INRAE=11.667;MAF_USDA=2.083
NC_035078.1	24699129	.	C	A	.	.	MAF_INRAE=13.924;MAF_USDA=3.529
NC_035078.1	24699178	.	G	A	.	.	MAF_USDA=1.639
NC_035078.1	24699199	.	C	T	.	.	MAF_USDA=8.197
NC_035078.1	24699215	.	A	C	.	.	MAF_USDA=7.377
NC_035078.1	24699222	.	C	T	.	.	MAF_USDA=7.377
NC_035078.1	24699227	.	A	T	.	.	MAF_USDA=9.836
NC_035078.1	24699231	.	T	C	.	.	MAF_USDA=13.115
NC_035078.1	24699266	.	C	T	.	.	MAF_USDA=7.377
NC_035078.1	24699296	.	G	A	.	.	MAF_USDA=4.098
NC_035078.1	24699305	.	G	A	.	.	MAF_USDA=9.016
NC_035078.1	24699309	.	C	A	.	.	MAF_INRAE=12.658;MAF_USDA=41.667
NC_035078.1	24699311	.	C	A	.	.	MAF_INRAE=5.063
NC_035078.1	24699313	.	T	A	.	.	MAF_INRAE=13.291;MAF_USDA=3.529
NC_035078.1	24699325	.	T	C	.	.	MAF_INRAE=2.5;MAF_USDA=13.934
NC_035078.1	24699336	.	G	A	.	.	MAF_USDA=11.176
NC_035078.1	24699368	.	T	C	.	.	MAF_USDA=9.016
NC_035078.1	24699370	.	A	C	.	.	MAF_INRAE=48.101;MAF_USDA=29.412
NC_035078.1	24699398	.	G	A	.	.	MAF_USDA=4.098
NC_035078.1	24699423	.	C	T	.	.	MAF_INRAE=21.519;MAF_USDA=22.941
NC_035078.1	24699455	.	G	A	.	.	MAF_INRAE=12.025;MAF_USDA=41.765
NC_035078.1	24699622	.	A	C	.	.	MAF_INRAE=49.367;MAF_USDA=31.098
NC_035078.1	24699632	.	A	G	.	.	MAF_INRAE=49.367;MAF_USDA=32.317
NC_035078.1	24699690	.	G	A	.	.	MAF_INRAE=10.526
NC_035078.1	24699726	.	A	T	.	.	MAF_INRAE=13.924;MAF_USDA=4.167
NC_035078.1	24699822	.	G	C	.	.	MAF_USDA=8.333
NC_035078.1	24700021	.	G	A	.	.	MAF_INRAE=12.658;MAF_USDA=2.083
NC_035078.1	24700038	.	C	T	.	.	MAF_INRAE=12.025
NC_035078.1	24700052	.	G	A	.	.	MAF_INRAE=12.658;MAF_USDA=2.083
NC_035078.1	24700171	.	G	A	.	.	MAF_INRAE=15.823;MAF_USDA=32.941
NC_035078.1	24700307	.	C	T	.	.	MAF_USDA=3.279
NC_035078.1	24700319	.	A	T	.	.	MAF_INRAE=13.924;MAF_USDA=5.294
NC_035078.1	24700326	.	G	T	.	.	MAF_USDA=1.639
NC_035078.1	24700443	.	G	A	.	.	MAF_INRAE=5.263
NC_035078.1	24700502	.	T	A	.	.	MAF_USDA=3.279
NC_035078.1	24700522	.	C	A	.	.	MAF_INRAE=5.696
NC_035078.1	24700534	.	C	T	.	.	MAF_USDA=4.118
NC_035078.1	24700535	.	G	A	.	.	MAF_INRAE=48.734;MAF_USDA=27.059
NC_035078.1	24700656	.	A	T	.	.	MAF_USDA=1.639
NC_035078.1	24700709	.	T	C	.	.	MAF_INRAE=12.658;MAF_USDA=2.083
NC_035078.1	24700763	.	G	C	.	.	MAF_USDA=1.639
NC_035078.1	24700795	.	T	A	.	.	MAF_INRAE=10.759;MAF_USDA=24.706
NC_035078.1	24700796	.	T	G	.	.	MAF_INRAE=12.5;MAF_USDA=24.706
NC_035078.1	24700897	.	C	A	.	.	MAF_USDA=6.25
NC_035078.1	24700911	.	C	A	.	.	MAF_USDA=6.25
NC_035078.1	24701101	.	T	G	.	.	MAF_USDA=1.639
NC_035078.1	24701129	.	G	A	.	.	MAF_INRAE=40.506;MAF_USDA=36.471
NC_035078.1	24701203	.	C	T	.	.	MAF_INRAE=12.658;MAF_USDA=1.176
NC_035078.1	24701244	.	G	A	.	.	MAF_INRAE=1.667;MAF_USDA=2.459
NC_035078.1	24701315	.	C	T	.	.	MAF_INRAE=12.025;MAF_USDA=25.294
NC_035078.1	24701349	.	A	G	.	.	MAF_INRAE=10.526;MAF_USDA=2.459
NC_035078.1	24701527	.	C	A	.	.	MAF_USDA=1.639
NC_035078.1	24701683	.	C	T	.	.	MAF_USDA=2.459
NC_035078.1	24701724	.	C	T	.	.	MAF_INRAE=45.57;MAF_USDA=44.706
NC_035078.1	24701738	.	C	T	.	.	MAF_INRAE=5.696;MAF_USDA=1.639
NC_035078.1	24701841	.	G	C	.	.	MAF_USDA=1.639
NC_035078.1	24702067	.	A	G	.	.	MAF_INRAE=41.667;MAF_USDA=46.471
NC_035078.1	24702076	.	G	T	.	.	MAF_INRAE=13.924;MAF_USDA=6.25
NC_035078.1	24702124	.	G	T	.	.	MAF_USDA=1.639
NC_035078.1	24702151	.	G	A	.	.	MAF_INRAE=10.526;MAF_USDA=4.918
NC_035078.1	24702211	.	A	G	.	.	MAF_INRAE=47.368;MAF_USDA=39.412
NC_035078.1	24702302	.	C	T	.	.	MAF_INRAE=12.658;MAF_USDA=1.176
NC_035078.1	24702563	.	G	A	.	.	MAF_INRAE=1.667;MAF_USDA=3.279
NC_035078.1	24702637	.	G	A	.	.	MAF_USDA=1.639
NC_035078.1	24702703	.	G	A	.	.	MAF_INRAE=12.658;MAF_USDA=2.083
NC_035078.1	24702820	.	C	A	.	.	MAF_INRAE=5.263;MAF_USDA=3.279
NC_035078.1	24702925	.	A	T	.	.	MAF_INRAE=11.667;MAF_USDA=2.083
NC_035078.1	24702940	.	C	T	.	.	MAF_INRAE=12.025
NC_035078.1	24703017	.	C	T	.	.	MAF_INRAE=5.263;MAF_USDA=1.639
NC_035078.1	24703146	.	T	C	.	.	MAF_INRAE=25.316;MAF_USDA=28.235
NC_035078.1	24703255	.	C	T	.	.	MAF_USDA=1.639
NC_035078.1	24703282	.	T	C	.	.	MAF_INRAE=26.667;MAF_USDA=31.967
NC_035078.1	24703311	.	G	A	.	.	MAF_USDA=2.459
NC_035078.1	24703540	.	C	A	.	.	MAF_INRAE=12.025
NC_035078.1	24703549	.	C	A	.	.	MAF_INRAE=31.013;MAF_USDA=18.235
NC_035078.1	24703647	.	C	T	.	.	MAF_INRAE=21.519;MAF_USDA=7.647
NC_035078.1	24703664	.	C	T	.	.	MAF_INRAE=9.167;MAF_USDA=2.083
NC_035078.1	24703666	.	C	A	.	.	MAF_USDA=3.279
NC_035078.1	24703718	.	G	A	.	.	MAF_INRAE=3.333;MAF_USDA=2.941
NC_035078.1	24703737	.	C	A	.	.	MAF_INRAE=1.667;MAF_USDA=3.279
NC_035078.1	24703952	.	A	G	.	.	MAF_INRAE=43.038;MAF_USDA=25.882
NC_035078.1	24703979	.	C	G	.	.	MAF_USDA=5.738
NC_035078.1	24704005	.	T	A	.	.	MAF_INRAE=12.025;MAF_USDA=40.0
NC_035078.1	24704232	.	T	G	.	.	MAF_INRAE=21.053;MAF_USDA=25.0
NC_035078.1	24704248	.	T	A	.	.	MAF_INRAE=10.127
NC_035078.1	24704274	.	C	A	.	.	MAF_INRAE=2.5;MAF_USDA=6.25
NC_035078.1	24704330	.	C	T	.	.	MAF_INRAE=15.789;MAF_USDA=1.765
NC_035078.1	24704363	.	G	C	.	.	MAF_USDA=2.083
NC_035078.1	24704365	.	T	C	.	.	MAF_INRAE=12.5;MAF_USDA=2.083
NC_035078.1	24704456	.	G	A	.	.	MAF_USDA=1.639
NC_035078.1	24704487	.	G	A	.	.	MAF_INRAE=20.886;MAF_USDA=8.235
NC_035078.1	24704512	.	T	C	.	.	MAF_INRAE=13.924;MAF_USDA=5.294
NC_035078.1	24704665	.	C	T	.	.	MAF_USDA=1.639
NC_035078.1	24704666	.	A	C	.	.	MAF_USDA=1.639
NC_035078.1	24704677	.	C	A	.	.	MAF_INRAE=1.667;MAF_USDA=1.639
NC_035078.1	24704813	.	G	A	.	.	MAF_INRAE=27.848
NC_035078.1	24704933	.	A	C	.	.	MAF_INRAE=10.526
NC_035078.1	24705175	.	T	G	.	.	MAF_INRAE=9.167;MAF_USDA=1.765
NC_035078.1	24705226	.	A	G	.	.	MAF_USDA=8.333
NC_035078.1	24705265	.	G	A	.	.	MAF_INRAE=28.481;MAF_USDA=17.059
NC_035078.1	24705305	.	G	A	.	.	MAF_INRAE=13.291;MAF_USDA=31.707
NC_035078.1	24705349	.	A	C	.	.	MAF_USDA=5.882
NC_035078.1	24705379	.	A	C	.	.	MAF_INRAE=12.025
NC_035078.1	24705388	.	A	T	.	.	MAF_INRAE=43.671;MAF_USDA=31.765
NC_035078.1	24705405	.	A	G	.	.	MAF_USDA=3.279
NC_035078.1	24705467	.	G	A	.	.	MAF_USDA=8.333
NC_035078.1	24705518	.	C	A	.	.	MAF_INRAE=5.263;MAF_USDA=16.393
NC_035078.1	24705529	.	C	A	.	.	MAF_USDA=1.639
NC_035078.1	24705684	.	A	C	.	.	MAF_USDA=10.417
NC_035078.1	24705823	.	G	A	.	.	MAF_INRAE=5.263;MAF_USDA=1.639
NC_035078.1	24706139	.	C	T	.	.	MAF_USDA=1.667
NC_035078.1	24706179	.	C	A	.	.	MAF_INRAE=12.025;MAF_USDA=24.706
NC_035078.1	24706263	.	C	A	.	.	MAF_USDA=4.918
NC_035078.1	24706338	.	C	G	.	.	MAF_INRAE=12.658;MAF_USDA=2.083
NC_035078.1	24706398	.	C	T	.	.	MAF_USDA=2.459
NC_035078.1	24706479	.	G	A	.	.	MAF_INRAE=10.526;MAF_USDA=2.459
NC_035078.1	24706501	.	T	A	.	.	MAF_INRAE=12.025;MAF_USDA=10.656
NC_035078.1	24706523	.	T	A	.	.	MAF_INRAE=1.667;MAF_USDA=2.083
NC_035078.1	24706610	.	C	T	.	.	MAF_INRAE=10.526;MAF_USDA=2.459
NC_035078.1	24706632	.	C	T	.	.	MAF_INRAE=12.025;MAF_USDA=8.197
NC_035078.1	24706723	.	T	A	.	.	MAF_USDA=43.478
NC_035078.1	24708086	.	A	C	.	.	MAF_INRAE=12.658;MAF_USDA=2.083
NC_035078.1	24708101	.	C	G	.	.	MAF_INRAE=2.5;MAF_USDA=1.765
NC_035078.1	24708166	.	G	A	.	.	MAF_USDA=2.941
NC_035078.1	24708215	.	T	A	.	.	MAF_INRAE=29.747;MAF_USDA=17.647
NC_035078.1	24708280	.	C	T	.	.	MAF_INRAE=12.025;MAF_USDA=2.941
NC_035078.1	24708302	.	A	G,C	.	.	MAF_INRAE=10.526;MAF_USDA=1.639
NC_035078.1	24708323	.	A	T	.	.	MAF_INRAE=12.658;MAF_USDA=2.083
NC_035078.1	24708404	.	G	T	.	.	MAF_USDA=4.098
NC_035078.1	24708411	.	C	T	.	.	MAF_INRAE=12.658;MAF_USDA=2.083
NC_035078.1	24708514	.	C	G	.	.	MAF_INRAE=10.759;MAF_USDA=24.118
NC_035078.1	24708629	.	G	A	.	.	MAF_INRAE=12.658;MAF_USDA=27.059
NC_035078.1	24708778	.	A	G	.	.	MAF_USDA=9.016
NC_035078.1	24708828	.	C	T	.	.	MAF_USDA=4.918
NC_035078.1	24708958	.	T	G	.	.	MAF_INRAE=25.949;MAF_USDA=26.471
NC_035078.1	24708960	.	A	T	.	.	MAF_INRAE=27.5;MAF_USDA=27.059
NC_035078.1	24709089	.	C	A	.	.	MAF_INRAE=2.5;MAF_USDA=6.25
NC_035078.1	24709166	.	G	A	.	.	MAF_INRAE=46.203;MAF_USDA=22.941
NC_035078.1	24709168	.	T	C	.	.	MAF_INRAE=14.557;MAF_USDA=17.213
NC_035078.1	24709207	.	C	T	.	.	MAF_USDA=1.639
NC_035078.1	24709257	.	T	C	.	.	MAF_USDA=22.353
NC_035078.1	24709271	.	T	G	.	.	MAF_USDA=3.279
NC_035078.1	24709272	.	T	G	.	.	MAF_USDA=3.279
NC_035078.1	24709325	.	T	G	.	.	MAF_USDA=2.459
NC_035078.1	24709452	.	T	C	.	.	MAF_INRAE=40.0;MAF_USDA=45.833
NC_035078.1	24709470	.	T	A	.	.	MAF_INRAE=30.38;MAF_USDA=48.235
NC_035078.1	24709524	.	G	A	.	.	MAF_INRAE=12.025;MAF_USDA=26.471
NC_035078.1	24709661	.	T	C	.	.	MAF_INRAE=14.557;MAF_USDA=18.033
NC_035078.1	24709705	.	G	T	.	.	MAF_INRAE=12.658;MAF_USDA=17.213
NC_035078.1	24709710	.	A	C	.	.	MAF_USDA=22.131
NC_035078.1	24709773	.	C	G	.	.	MAF_USDA=2.5
NC_035078.1	24709793	.	C	A	.	.	MAF_INRAE=4.43;MAF_USDA=3.279
NC_035078.1	24709823	.	C	T	.	.	MAF_USDA=2.459
NC_035078.1	24709844	.	G	A	.	.	MAF_USDA=2.459
NC_035078.1	24709845	.	A	C	.	.	MAF_INRAE=10.526;MAF_USDA=3.279
NC_035078.1	24709947	.	G	T	.	.	MAF_INRAE=1.667
NC_035078.1	24709949	.	G	T	.	.	MAF_INRAE=1.667
NC_035078.1	24709992	.	A	G	.	.	MAF_INRAE=18.987;MAF_USDA=7.647
NC_035078.1	24710252	.	T	C	.	.	MAF_INRAE=14.557;MAF_USDA=37.059
NC_035078.1	24710266	.	A	G	.	.	MAF_INRAE=11.392;MAF_USDA=26.471
NC_035078.1	24710277	.	C	G	.	.	MAF_USDA=5.738
NC_035078.1	24710333	.	G	C	.	.	MAF_INRAE=12.658;MAF_USDA=2.083
NC_035078.1	24710407	.	G	A	.	.	MAF_USDA=1.639
NC_035078.1	24710639	.	G	T	.	.	MAF_USDA=2.459
NC_035078.1	24710647	.	G	T	.	.	MAF_INRAE=12.658;MAF_USDA=4.706
NC_035078.1	24710685	.	C	T	.	.	MAF_INRAE=12.658
NC_035078.1	24710686	.	G	T	.	.	MAF_USDA=1.639
NC_035078.1	24710690	.	T	C	.	.	MAF_USDA=1.639
NC_035078.1	24710860	.	A	C	.	.	MAF_USDA=2.459
NC_035078.1	24710994	.	G	A	.	.	MAF_USDA=7.059
NC_035078.1	24711042	.	G	A	.	.	MAF_INRAE=12.025;MAF_USDA=26.786
NC_035078.1	24711047	.	A	T	.	.	MAF_INRAE=12.025;MAF_USDA=26.786
NC_035078.1	24711087	.	G	T	.	.	MAF_USDA=4.706
NC_035078.1	24711123	.	C	A	.	.	MAF_INRAE=2.5;MAF_USDA=2.353
NC_035078.1	24711326	.	A	C	.	.	MAF_INRAE=31.579;MAF_USDA=14.583
NC_035078.1	24712429	.	A	G	.	.	MAF_USDA=12.5
NC_035078.1	24712634	.	G	T	.	.	MAF_USDA=8.333
NC_035078.1	24712660	.	C	G	.	.	MAF_USDA=9.167
NC_035078.1	24712823	.	C	T	.	.	MAF_USDA=1.639
NC_035078.1	24712962	.	C	T	.	.	MAF_INRAE=45.57;MAF_USDA=24.706
NC_035078.1	24713081	.	A	T	.	.	MAF_USDA=8.333
NC_035078.1	24713099	.	G	A	.	.	MAF_INRAE=15.19;MAF_USDA=4.706
NC_035078.1	24713151	.	T	G	.	.	MAF_USDA=4.098
NC_035078.1	24713173	.	A	G	.	.	MAF_INRAE=10.526;MAF_USDA=3.279
NC_035078.1	24713250	.	G	A	.	.	MAF_INRAE=15.19;MAF_USDA=4.706
NC_035078.1	24713301	.	G	T	.	.	MAF_INRAE=1.667
NC_035078.1	24713379	.	C	A	.	.	MAF_USDA=14.583
NC_035078.1	24713380	.	C	A	.	.	MAF_USDA=14.583
NC_035078.1	24713476	.	G	A	.	.	MAF_INRAE=15.19;MAF_USDA=8.197
NC_035078.1	24713539	.	A	C	.	.	MAF_USDA=16.471
NC_035078.1	24713972	.	G	A	.	.	MAF_INRAE=14.557;MAF_USDA=27.049
NC_035078.1	24714097	.	C	G	.	.	MAF_INRAE=49.367;MAF_USDA=43.529
NC_035078.1	24714170	.	G	T	.	.	MAF_INRAE=32.278;MAF_USDA=30.588
NC_035078.1	24714203	.	T	C	.	.	MAF_USDA=1.639
NC_035078.1	24714398	.	G	T	.	.	MAF_INRAE=11.667
NC_035078.1	24715694	.	G	A	.	.	MAF_USDA=22.353
NC_035078.1	24715731	.	C	T	.	.	MAF_USDA=2.083
NC_035078.1	24715733	.	T	G	.	.	MAF_USDA=4.167
NC_035078.1	24715735	.	G	T	.	.	MAF_USDA=2.083
NC_035078.1	24715738	.	A	T	.	.	MAF_USDA=4.918
NC_035078.1	24715870	.	G	T	.	.	MAF_INRAE=26.582;MAF_USDA=8.235
NC_035078.1	24715988	.	A	G	.	.	MAF_INRAE=43.671;MAF_USDA=45.238
NC_035078.1	24716071	.	C	A	.	.	MAF_INRAE=4.43
NC_035078.1	24716091	.	C	T	.	.	MAF_INRAE=31.013;MAF_USDA=25.294
NC_035078.1	24716129	.	T	C	.	.	MAF_USDA=17.059
NC_035078.1	24716180	.	A	G	.	.	MAF_INRAE=5.696;MAF_USDA=1.639
NC_035078.1	24716188	.	C	T	.	.	MAF_INRAE=25.316;MAF_USDA=12.941
NC_035078.1	24716266	.	T	A	.	.	MAF_INRAE=25.949;MAF_USDA=14.118
NC_035078.1	24716267	.	G	C	.	.	MAF_INRAE=24.167;MAF_USDA=14.118
NC_035078.1	24716304	.	C	T	.	.	MAF_INRAE=25.316;MAF_USDA=14.118
NC_035078.1	24716345	.	G	A	.	.	MAF_INRAE=25.949;MAF_USDA=14.118
NC_035078.1	24716399	.	C	A	.	.	MAF_USDA=8.333
NC_035078.1	24716644	.	A	T	.	.	MAF_INRAE=10.759;MAF_USDA=27.059
NC_035078.1	24716646	.	T	A	.	.	MAF_INRAE=33.544;MAF_USDA=15.294
NC_035078.1	24716734	.	A	C	.	.	MAF_USDA=22.941
NC_035078.1	24716747	.	C	T	.	.	MAF_USDA=4.918
NC_035078.1	24716784	.	C	T	.	.	MAF_INRAE=5.263
NC_035078.1	24716795	.	C	A	.	.	MAF_INRAE=25.949;MAF_USDA=14.706
NC_035078.1	24716930	.	C	A	.	.	MAF_INRAE=5.263
NC_035078.1	24716935	.	A	C	.	.	MAF_INRAE=12.025;MAF_USDA=49.412
NC_035078.1	24717143	.	T	G	.	.	MAF_INRAE=29.114;MAF_USDA=19.412
NC_035078.1	24717164	.	C	T	.	.	MAF_USDA=23.529
NC_035078.1	24717185	.	T	G	.	.	MAF_USDA=22.353
NC_035078.1	24717186	.	T	G	.	.	MAF_USDA=22.353
NC_035078.1	24717197	.	A	T	.	.	MAF_INRAE=12.025
NC_035078.1	24717265	.	A	T	.	.	MAF_INRAE=13.924;MAF_USDA=2.083
NC_035078.1	24717277	.	C	T	.	.	MAF_INRAE=13.924;MAF_USDA=2.083
NC_035078.1	24717279	.	C	T	.	.	MAF_INRAE=29.747;MAF_USDA=18.824
NC_035078.1	24717408	.	C	A	.	.	MAF_USDA=2.459
NC_035078.1	24717464	.	C	T	.	.	MAF_INRAE=13.333;MAF_USDA=25.882
NC_035078.1	24717465	.	G	A	.	.	MAF_INRAE=14.167;MAF_USDA=48.824
NC_035078.1	24717481	.	G	T	.	.	MAF_INRAE=27.848;MAF_USDA=9.412
NC_035078.1	24717814	.	C	A	.	.	MAF_INRAE=10.759;MAF_USDA=27.381
NC_035078.1	24717834	.	T	C	.	.	MAF_INRAE=24.051;MAF_USDA=9.412
NC_035078.1	24717841	.	C	G	.	.	MAF_INRAE=46.203;MAF_USDA=47.059
NC_035078.1	24717868	.	G	A	.	.	MAF_INRAE=27.215;MAF_USDA=12.941
NC_035078.1	24717984	.	C	T	.	.	MAF_INRAE=10.526;MAF_USDA=2.459
NC_035078.1	24718101	.	C	T	.	.	MAF_INRAE=10.526;MAF_USDA=2.459
NC_035078.1	24718136	.	G	T	.	.	MAF_INRAE=22.785;MAF_USDA=7.647
NC_035078.1	24718161	.	T	A	.	.	MAF_USDA=1.639
NC_035078.1	24718260	.	T	G	.	.	MAF_INRAE=34.81;MAF_USDA=40.588
NC_035078.1	24718318	.	C	T	.	.	MAF_INRAE=34.81;MAF_USDA=18.824
NC_035078.1	24718336	.	C	T	.	.	MAF_USDA=1.639
NC_035078.1	24718352	.	C	T	.	.	MAF_INRAE=2.5;MAF_USDA=5.294
NC_035078.1	24718515	.	G	A	.	.	MAF_USDA=17.647
NC_035078.1	24718528	.	C	A	.	.	MAF_INRAE=1.667
NC_035078.1	24718633	.	A	T	.	.	MAF_USDA=1.639
NC_035078.1	24718644	.	C	T	.	.	MAF_USDA=13.115
NC_035078.1	24718685	.	A	T	.	.	MAF_INRAE=2.5;MAF_USDA=3.529
NC_035078.1	24718715	.	A	T	.	.	MAF_USDA=14.754
NC_035078.1	24718777	.	G	A	.	.	MAF_USDA=1.639
NC_035078.1	24718829	.	C	T	.	.	MAF_INRAE=5.263
NC_035078.1	24718941	.	T	C	.	.	MAF_USDA=4.918
NC_035078.1	24719019	.	G	A	.	.	MAF_INRAE=12.658;MAF_USDA=25.882
NC_035078.1	24719026	.	C	A	.	.	MAF_USDA=4.098
NC_035078.1	24719027	.	G	C	.	.	MAF_USDA=4.098
NC_035078.1	24719028	.	T	A	.	.	MAF_USDA=4.098
NC_035078.1	24719037	.	G	A	.	.	MAF_INRAE=25.949;MAF_USDA=10.0
NC_035078.1	24719109	.	C	T	.	.	MAF_INRAE=13.291;MAF_USDA=26.471
NC_035078.1	24719163	.	T	C	.	.	MAF_USDA=2.459
NC_035078.1	24719249	.	G	A	.	.	MAF_INRAE=12.658;MAF_USDA=2.083
NC_035078.1	24719259	.	G	A	.	.	MAF_INRAE=12.658;MAF_USDA=2.083
NC_035078.1	24719279	.	C	A	.	.	MAF_INRAE=12.658;MAF_USDA=35.882
NC_035078.1	24719290	.	C	G	.	.	MAF_USDA=13.115
NC_035078.1	24719296	.	A	T	.	.	MAF_INRAE=22.785;MAF_USDA=8.235
NC_035078.1	24719300	.	C	T	.	.	MAF_INRAE=12.025;MAF_USDA=27.059
NC_035078.1	24719315	.	G	T	.	.	MAF_USDA=2.459
NC_035078.1	24719361	.	C	T	.	.	MAF_USDA=2.083
NC_035078.1	24719376	.	T	A	.	.	MAF_INRAE=34.177;MAF_USDA=17.059
NC_035078.1	24719385	.	C	A	.	.	MAF_USDA=1.639
NC_035078.1	24719422	.	A	G	.	.	MAF_USDA=2.459
NC_035078.1	24719425	.	C	A	.	.	MAF_USDA=2.083
NC_035078.1	24719450	.	C	G	.	.	MAF_INRAE=12.658;MAF_USDA=25.294
NC_035078.1	24719483	.	T	A	.	.	MAF_USDA=5.738
NC_035078.1	24719487	.	T	C	.	.	MAF_USDA=5.738
NC_035078.1	24719640	.	G	A	.	.	MAF_INRAE=12.025;MAF_USDA=25.882
NC_035078.1	24719682	.	T	C	.	.	MAF_INRAE=22.785;MAF_USDA=7.647
NC_035078.1	24719815	.	T	C	.	.	MAF_INRAE=12.025;MAF_USDA=42.941
NC_035078.1	24719828	.	T	G	.	.	MAF_INRAE=12.025;MAF_USDA=34.706
NC_035078.1	24719833	.	G	A	.	.	MAF_INRAE=22.152;MAF_USDA=7.059
NC_035078.1	24719871	.	C	A	.	.	MAF_INRAE=16.456;MAF_USDA=40.588
NC_035078.1	24719919	.	G	A	.	.	MAF_INRAE=37.975;MAF_USDA=41.176
NC_035078.1	24719921	.	C	A	.	.	MAF_INRAE=13.333;MAF_USDA=29.412
NC_035078.1	24719979	.	A	C	.	.	MAF_USDA=24.706
NC_035078.1	24719985	.	C	T	.	.	MAF_INRAE=46.835;MAF_USDA=20.588
NC_035078.1	24720000	.	A	G	.	.	MAF_INRAE=11.392;MAF_USDA=35.882
NC_035078.1	24720038	.	G	A	.	.	MAF_INRAE=28.481;MAF_USDA=36.471
NC_035078.1	24720040	.	C	T	.	.	MAF_INRAE=25.833;MAF_USDA=36.471
NC_035078.1	24720047	.	C	T	.	.	MAF_USDA=5.738
NC_035078.1	24720055	.	T	G	.	.	MAF_INRAE=39.873;MAF_USDA=33.529
NC_035078.1	24720088	.	A	C	.	.	MAF_INRAE=14.557;MAF_USDA=4.918
NC_035078.1	24720137	.	C	A	.	.	MAF_INRAE=11.392;MAF_USDA=2.083
NC_035078.1	24720160	.	T	C	.	.	MAF_USDA=3.279
NC_035078.1	24720177	.	A	G	.	.	MAF_INRAE=11.392;MAF_USDA=2.459
NC_035078.1	24720200	.	T	A	.	.	MAF_INRAE=22.152
NC_035078.1	24720271	.	G	T	.	.	MAF_INRAE=12.025
NC_035078.1	24720363	.	T	A	.	.	MAF_USDA=7.377
NC_035078.1	24720370	.	G	A	.	.	MAF_USDA=24.118
NC_035078.1	24720414	.	C	T	.	.	MAF_INRAE=11.667;MAF_USDA=1.176
NC_035078.1	24720497	.	G	A	.	.	MAF_INRAE=12.658
NC_035078.1	24720555	.	G	A	.	.	MAF_INRAE=40.506;MAF_USDA=34.118
NC_035078.1	24720577	.	C	A	.	.	MAF_INRAE=29.747;MAF_USDA=12.651
NC_035078.1	24720614	.	G	A	.	.	MAF_INRAE=21.053;MAF_USDA=5.833
NC_035078.1	24720630	.	C	T	.	.	MAF_INRAE=14.557;MAF_USDA=5.833
NC_035078.1	24720773	.	T	A	.	.	MAF_INRAE=11.392;MAF_USDA=2.083
NC_035078.1	24720813	.	G	A	.	.	MAF_INRAE=27.215;MAF_USDA=15.882
NC_035078.1	24720863	.	T	A	.	.	MAF_INRAE=5.263;MAF_USDA=3.279
NC_035078.1	24720886	.	G	A	.	.	MAF_USDA=3.279
NC_035078.1	24720901	.	T	A	.	.	MAF_USDA=3.279
NC_035078.1	24721025	.	T	G	.	.	MAF_USDA=4.918
NC_035078.1	24721030	.	G	A	.	.	MAF_USDA=2.459
NC_035078.1	24721062	.	T	A	.	.	MAF_INRAE=5.263;MAF_USDA=1.639
NC_035078.1	24721134	.	C	G	.	.	MAF_USDA=3.279
NC_035078.1	24721220	.	C	T	.	.	MAF_USDA=3.279
NC_035078.1	24721230	.	T	A	.	.	MAF_USDA=4.918
NC_035078.1	24721455	.	C	T	.	.	MAF_INRAE=5.263
NC_035078.1	24721475	.	G	T	.	.	MAF_INRAE=41.772;MAF_USDA=26.471
NC_035078.1	24721486	.	C	T	.	.	MAF_INRAE=29.747;MAF_USDA=12.941
NC_035078.1	24721531	.	T	C	.	.	MAF_USDA=2.459
NC_035078.1	24721532	.	G	T	.	.	MAF_USDA=1.639
NC_035078.1	24721560	.	T	A	.	.	MAF_USDA=5.0
NC_035078.1	24721569	.	T	C	.	.	MAF_USDA=1.667
NC_035078.1	24721605	.	C	T	.	.	MAF_INRAE=1.667;MAF_USDA=20.588
NC_035078.1	24721662	.	C	A	.	.	MAF_USDA=1.667
NC_035078.1	24721682	.	C	T	.	.	MAF_USDA=6.25
NC_035078.1	24721780	.	C	T	.	.	MAF_USDA=2.459
NC_035078.1	24721899	.	G	T	.	.	MAF_USDA=7.377
NC_035078.1	24721921	.	G	C	.	.	MAF_INRAE=11.392;MAF_USDA=2.083
NC_035078.1	24721936	.	T	G	.	.	MAF_USDA=4.098
NC_035078.1	24721939	.	A	T	.	.	MAF_USDA=20.833
NC_035078.1	24721979	.	C	T	.	.	MAF_INRAE=12.025
NC_035078.1	24722004	.	G	A	.	.	MAF_USDA=2.459
NC_035078.1	24722062	.	G	A	.	.	MAF_USDA=5.882
NC_035078.1	24722101	.	C	T	.	.	MAF_INRAE=12.5;MAF_USDA=2.459
NC_035078.1	24722105	.	G	A	.	.	MAF_USDA=4.918
NC_035078.1	24722121	.	T	C	.	.	MAF_USDA=25.294
NC_035078.1	24722136	.	T	C	.	.	MAF_USDA=3.279
NC_035078.1	24722170	.	C	T	.	.	MAF_INRAE=5.263
NC_035078.1	24722282	.	T	A	.	.	MAF_INRAE=5.263
NC_035078.1	24722310	.	C	A	.	.	MAF_INRAE=1.667
NC_035078.1	24722321	.	G	T	.	.	MAF_INRAE=13.924;MAF_USDA=4.098
NC_035078.1	24722329	.	G	C	.	.	MAF_USDA=1.639
NC_035078.1	24722418	.	C	T	.	.	MAF_INRAE=10.0;MAF_USDA=2.083
NC_035078.1	24722445	.	A	C	.	.	MAF_USDA=17.213
NC_035078.1	24722530	.	G	A	.	.	MAF_USDA=1.639
NC_035078.1	24722580	.	C	T	.	.	MAF_INRAE=12.025;MAF_USDA=25.882
NC_035078.1	24722614	.	A	G	.	.	MAF_USDA=23.529
NC_035078.1	24722689	.	C	A	.	.	MAF_USDA=1.667
NC_035078.1	24722697	.	C	T	.	.	MAF_USDA=5.0
NC_035078.1	24722818	.	C	T	.	.	MAF_USDA=2.459
NC_035078.1	24722849	.	A	G	.	.	MAF_INRAE=1.667
NC_035078.1	24722872	.	G	T	.	.	MAF_INRAE=13.291;MAF_USDA=50.0
NC_035078.1	24722873	.	G	T	.	.	MAF_INRAE=48.333;MAF_USDA=28.824
NC_035078.1	24722874	.	T	G	.	.	MAF_INRAE=11.392;MAF_USDA=2.083
NC_035078.1	24722883	.	C	T	.	.	MAF_INRAE=1.667
NC_035078.1	24722957	.	C	T	.	.	MAF_USDA=3.279
NC_035078.1	24723108	.	A	C	.	.	MAF_USDA=9.836
NC_035078.1	24723131	.	G	A	.	.	MAF_USDA=1.639
NC_035078.1	24723145	.	A	G	.	.	MAF_INRAE=1.667
NC_035078.1	24723153	.	G	T	.	.	MAF_USDA=2.459
NC_035078.1	24723155	.	G	A	.	.	MAF_USDA=1.639
NC_035078.1	24723223	.	G	T	.	.	MAF_INRAE=11.392;MAF_USDA=2.083
NC_035078.1	24723469	.	C	T	.	.	MAF_INRAE=13.924;MAF_USDA=5.738
NC_035078.1	24723480	.	C	G	.	.	MAF_INRAE=12.025;MAF_USDA=30.0
NC_035078.1	24723494	.	T	G	.	.	MAF_INRAE=2.5;MAF_USDA=4.118
NC_035078.1	24723583	.	C	G	.	.	MAF_USDA=2.459
NC_035078.1	24723588	.	T	G	.	.	MAF_USDA=21.765
NC_035078.1	24723622	.	G	A	.	.	MAF_INRAE=5.263
NC_035078.1	24723734	.	G	T	.	.	MAF_INRAE=14.557;MAF_USDA=5.738
NC_035078.1	24723856	.	C	T	.	.	MAF_USDA=3.279
NC_035078.1	24723915	.	A	T	.	.	MAF_USDA=3.333
NC_035078.1	24723918	.	A	T	.	.	MAF_USDA=1.667
NC_035078.1	24723982	.	G	A	.	.	MAF_USDA=6.78
NC_035078.1	24724045	.	C	G	.	.	MAF_INRAE=2.5;MAF_USDA=4.918
NC_035078.1	24724091	.	A	T	.	.	MAF_INRAE=1.667;MAF_USDA=4.918
NC_035078.1	24724100	.	G	C	.	.	MAF_INRAE=21.053;MAF_USDA=5.738
NC_035078.1	24724194	.	C	T	.	.	MAF_INRAE=3.333;MAF_USDA=4.167
NC_035078.1	24724429	.	A	C	.	.	MAF_USDA=2.5
NC_035078.1	24724454	.	G	A	.	.	MAF_USDA=9.167
NC_035078.1	24724492	.	G	T	.	.	MAF_USDA=2.5
NC_035078.1	24724496	.	A	C	.	.	MAF_USDA=2.083
NC_035078.1	24724547	.	G	T	.	.	MAF_USDA=5.0
NC_035078.1	24724580	.	T	G	.	.	MAF_INRAE=3.333;MAF_USDA=3.571
NC_035078.1	24724582	.	A	C	.	.	MAF_USDA=3.333
NC_035078.1	24724625	.	A	G	.	.	MAF_INRAE=11.392
NC_035078.1	24724671	.	C	G	.	.	MAF_INRAE=12.5
NC_035078.1	24724746	.	C	A	.	.	MAF_INRAE=10.526;MAF_USDA=2.5
NC_035078.1	24724803	.	C	T	.	.	MAF_INRAE=29.114;MAF_USDA=12.941
NC_035078.1	24724867	.	G	A	.	.	MAF_INRAE=5.263;MAF_USDA=25.882
NC_035078.1	24724898	.	C	T	.	.	MAF_INRAE=12.025;MAF_USDA=12.295
NC_035078.1	24724938	.	A	C	.	.	MAF_INRAE=12.025
NC_035078.1	24724944	.	A	C	.	.	MAF_INRAE=1.667
NC_035078.1	24724992	.	C	A	.	.	MAF_INRAE=10.526
NC_035078.1	24725002	.	T	G	.	.	MAF_USDA=2.459
NC_035078.1	24725025	.	C	T	.	.	MAF_USDA=3.279
NC_035078.1	24725055	.	C	T	.	.	MAF_INRAE=5.263;MAF_USDA=6.557
NC_035078.1	24725120	.	T	A	.	.	MAF_INRAE=5.696
NC_035078.1	24725197	.	A	C	.	.	MAF_INRAE=5.263;MAF_USDA=7.377
NC_035078.1	24725256	.	A	C	.	.	MAF_INRAE=3.333;MAF_USDA=7.059
NC_035078.1	24725273	.	A	G	.	.	MAF_USDA=2.459
NC_035078.1	24725396	.	C	A	.	.	MAF_USDA=3.279
NC_035078.1	24725465	.	C	T	.	.	MAF_USDA=5.738
NC_035078.1	24725488	.	A	C	.	.	MAF_INRAE=29.747;MAF_USDA=12.353
NC_035078.1	24725553	.	C	T	.	.	MAF_INRAE=1.667
NC_035078.1	24725558	.	A	G	.	.	MAF_USDA=18.235
NC_035078.1	24725575	.	T	G	.	.	MAF_INRAE=5.263
NC_035078.1	24725582	.	C	T	.	.	MAF_USDA=20.0
NC_035078.1	24725662	.	A	T	.	.	MAF_INRAE=5.263
NC_035078.1	24725684	.	T	A	.	.	MAF_USDA=8.197
NC_035078.1	24725793	.	G	A	.	.	MAF_INRAE=23.418;MAF_USDA=27.059
NC_035078.1	24725859	.	C	A	.	.	MAF_USDA=2.459
NC_035078.1	24725860	.	C	T	.	.	MAF_USDA=2.459
NC_035078.1	24725863	.	G	A	.	.	MAF_INRAE=27.215;MAF_USDA=35.882
NC_035078.1	24725998	.	G	A	.	.	MAF_INRAE=5.696
NC_035078.1	24726052	.	T	C	.	.	MAF_INRAE=24.051;MAF_USDA=27.059
NC_035078.1	24726054	.	G	A	.	.	MAF_USDA=1.639
NC_035078.1	24726081	.	G	A	.	.	MAF_INRAE=11.667
NC_035078.1	24726184	.	A	T	.	.	MAF_INRAE=28.481;MAF_USDA=33.529
NC_035078.1	24726205	.	T	C	.	.	MAF_INRAE=11.667;MAF_USDA=4.098
NC_035078.1	24726253	.	C	T	.	.	MAF_USDA=3.279
NC_035078.1	24726330	.	A	G	.	.	MAF_INRAE=12.658;MAF_USDA=30.357
NC_035078.1	24726431	.	G	T	.	.	MAF_INRAE=3.333;MAF_USDA=8.824
NC_035078.1	24726657	.	C	T	.	.	MAF_INRAE=48.101;MAF_USDA=21.176
NC_035078.1	24726904	.	T	A	.	.	MAF_USDA=1.639
NC_035078.1	24726931	.	A	T	.	.	MAF_INRAE=5.263
NC_035078.1	24727142	.	G	A	.	.	MAF_INRAE=12.025;MAF_USDA=25.41
NC_035078.1	24727157	.	G	T	.	.	MAF_USDA=2.459
NC_035078.1	24727280	.	G	A	.	.	MAF_USDA=3.279
NC_035078.1	24727327	.	C	T	.	.	MAF_INRAE=29.114;MAF_USDA=13.529
NC_035078.1	24727335	.	A	T	.	.	MAF_INRAE=10.526;MAF_USDA=2.459
NC_035078.1	24727655	.	A	C	.	.	MAF_INRAE=48.101;MAF_USDA=21.176
NC_035078.1	24727695	.	C	A	.	.	MAF_INRAE=36.076;MAF_USDA=20.833
NC_035078.1	24727719	.	A	C	.	.	MAF_USDA=45.082
NC_035078.1	24727729	.	G	T	.	.	MAF_INRAE=12.658;MAF_USDA=25.882
NC_035078.1	24727860	.	C	A	.	.	MAF_INRAE=46.667;MAF_USDA=29.167
NC_035078.1	24727876	.	C	A	.	.	MAF_USDA=3.279
NC_035078.1	24727901	.	T	A	.	.	MAF_USDA=8.333
NC_035078.1	24727979	.	G	T	.	.	MAF_INRAE=24.684;MAF_USDA=10.0
NC_035078.1	24727997	.	A	T	.	.	MAF_USDA=12.295
NC_035078.1	24728013	.	G	A	.	.	MAF_USDA=3.279
NC_035078.1	24728022	.	A	G	.	.	MAF_USDA=3.333
NC_035078.1	24728059	.	A	C	.	.	MAF_INRAE=25.316;MAF_USDA=13.69
NC_035078.1	24728066	.	T	G	.	.	MAF_USDA=2.5
NC_035078.1	24728131	.	G	T	.	.	MAF_INRAE=2.5;MAF_USDA=4.918
NC_035078.1	24728152	.	C	T	.	.	MAF_INRAE=3.333;MAF_USDA=8.235
NC_035078.1	24728166	.	C	T	.	.	MAF_INRAE=37.975;MAF_USDA=37.059
NC_035078.1	24728222	.	A	G	.	.	MAF_INRAE=37.975;MAF_USDA=37.647
NC_035078.1	24728352	.	C	A	.	.	MAF_INRAE=1.667
NC_035078.1	24728403	.	A	C	.	.	MAF_USDA=2.459
NC_035078.1	24728547	.	C	G	.	.	MAF_INRAE=10.759;MAF_USDA=34.524
NC_035078.1	24728606	.	C	T	.	.	MAF_INRAE=9.167;MAF_USDA=2.083
NC_035078.1	24728631	.	A	G	.	.	MAF_INRAE=25.316;MAF_USDA=9.412
NC_035078.1	24728687	.	A	T	.	.	MAF_INRAE=10.127;MAF_USDA=5.294
NC_035078.1	24728688	.	T	G	.	.	MAF_INRAE=10.833;MAF_USDA=37.647
NC_035078.1	24728729	.	G	T	.	.	MAF_USDA=1.639
NC_035078.1	24728827	.	G	C	.	.	MAF_INRAE=11.392;MAF_USDA=2.083
NC_035078.1	24728840	.	A	C	.	.	MAF_INRAE=10.759;MAF_USDA=37.059
NC_035078.1	24728845	.	A	C	.	.	MAF_USDA=23.529
NC_035078.1	24728855	.	T	A	.	.	MAF_INRAE=10.759;MAF_USDA=29.412
NC_035078.1	24728859	.	T	A	.	.	MAF_INRAE=11.667;MAF_USDA=1.176
NC_035078.1	24728896	.	C	A	.	.	MAF_INRAE=10.759;MAF_USDA=29.412
NC_035078.1	24728904	.	C	A	.	.	MAF_USDA=3.279
NC_035078.1	24728975	.	T	C	.	.	MAF_INRAE=10.759;MAF_USDA=35.882
NC_035078.1	24729011	.	A	C	.	.	MAF_INRAE=10.833;MAF_USDA=11.475
NC_035078.1	24729031	.	G	A	.	.	MAF_USDA=3.279
NC_035078.1	24729032	.	G	A	.	.	MAF_USDA=1.639
NC_035078.1	24729157	.	A	G	.	.	MAF_INRAE=1.667
NC_035078.1	24729159	.	A	G	.	.	MAF_INRAE=5.263
NC_035078.1	24730969	.	G	A	.	.	MAF_USDA=3.279
NC_035078.1	24730987	.	A	T	.	.	MAF_INRAE=10.759;MAF_USDA=35.882
NC_035078.1	24731073	.	G	A	.	.	MAF_INRAE=11.392;MAF_USDA=16.393
NC_035078.1	24731104	.	A	T	.	.	MAF_INRAE=10.759;MAF_USDA=35.882
NC_035078.1	24731191	.	T	C	.	.	MAF_INRAE=10.759;MAF_USDA=35.294
NC_035078.1	24731200	.	C	A	.	.	MAF_USDA=1.639
NC_035078.1	24731256	.	T	C	.	.	MAF_INRAE=2.5;MAF_USDA=6.25
NC_035078.1	24731263	.	G	T	.	.	MAF_INRAE=25.316;MAF_USDA=10.0
NC_035078.1	24731293	.	T	G	.	.	MAF_USDA=1.639
NC_035078.1	24731307	.	G	T	.	.	MAF_INRAE=10.0
NC_035078.1	24731440	.	T	C	.	.	MAF_INRAE=11.392;MAF_USDA=35.294
NC_035078.1	24731665	.	C	T	.	.	MAF_USDA=2.459
NC_035078.1	24731687	.	T	G	.	.	MAF_INRAE=10.759;MAF_USDA=35.882
NC_035078.1	24731721	.	T	C	.	.	MAF_INRAE=10.759;MAF_USDA=35.882
NC_035078.1	24731747	.	C	T	.	.	MAF_USDA=1.639
NC_035078.1	24731757	.	A	G	.	.	MAF_INRAE=9.167;MAF_USDA=2.083
NC_035078.1	24731767	.	A	G	.	.	MAF_USDA=20.588
NC_035078.1	24731774	.	T	C	.	.	MAF_INRAE=10.759;MAF_USDA=36.471
NC_035078.1	24731807	.	G	A	.	.	MAF_USDA=4.098
NC_035078.1	24731858	.	A	C	.	.	MAF_INRAE=10.759;MAF_USDA=36.471
NC_035078.1	24731872	.	G	T	.	.	MAF_INRAE=2.5;MAF_USDA=6.25
NC_035078.1	24731884	.	A	T	.	.	MAF_USDA=1.639
NC_035078.1	24731892	.	G	A	.	.	MAF_INRAE=5.833
NC_035078.1	24731904	.	T	C	.	.	MAF_USDA=21.765
NC_035078.1	24731907	.	C	A	.	.	MAF_USDA=1.639
NC_035078.1	24731914	.	C	T	.	.	MAF_INRAE=10.759;MAF_USDA=37.059
NC_035078.1	24731935	.	C	T	.	.	MAF_USDA=16.393
NC_035078.1	24731988	.	C	T	.	.	MAF_INRAE=11.392;MAF_USDA=2.083
NC_035078.1	24732001	.	G	A	.	.	MAF_USDA=2.459
NC_035078.1	24732035	.	C	T	.	.	MAF_INRAE=1.667
NC_035078.1	24732045	.	A	T	.	.	MAF_INRAE=10.759;MAF_USDA=35.882
NC_035078.1	24732074	.	C	T	.	.	MAF_INRAE=10.833
NC_035078.1	24732113	.	A	T	.	.	MAF_INRAE=10.833
NC_035078.1	24732176	.	A	T	.	.	MAF_INRAE=25.316;MAF_USDA=12.941
NC_035078.1	24732186	.	G	T	.	.	MAF_USDA=2.459
NC_035078.1	24732196	.	C	T	.	.	MAF_USDA=2.459
NC_035078.1	24732379	.	G	A	.	.	MAF_INRAE=24.684;MAF_USDA=14.118
NC_035078.1	24732430	.	A	C	.	.	MAF_INRAE=10.759;MAF_USDA=32.941
NC_035078.1	24732480	.	G	T	.	.	MAF_INRAE=25.316;MAF_USDA=13.529
NC_035078.1	24732541	.	T	C	.	.	MAF_INRAE=10.759;MAF_USDA=30.588
NC_035078.1	24732573	.	G	A	.	.	MAF_USDA=1.639
NC_035078.1	24732646	.	G	A	.	.	MAF_INRAE=5.696;MAF_USDA=2.459
NC_035078.1	24732892	.	G	A	.	.	MAF_USDA=1.639
NC_035078.1	24733005	.	C	T	.	.	MAF_USDA=4.098
NC_035078.1	24733062	.	A	T	.	.	MAF_USDA=1.639
NC_035078.1	24733069	.	A	C	.	.	MAF_USDA=12.295
NC_035078.1	24733288	.	T	C	.	.	MAF_USDA=4.098
NC_035078.1	24733368	.	C	T	.	.	MAF_USDA=1.639
NC_035078.1	24733386	.	A	C	.	.	MAF_USDA=5.738
NC_035078.1	24733391	.	C	T	.	.	MAF_USDA=1.639
NC_035078.1	24733441	.	T	C	.	.	MAF_INRAE=13.924;MAF_USDA=41.765
NC_035078.1	24733452	.	G	T	.	.	MAF_INRAE=10.0
NC_035078.1	24733468	.	T	G	.	.	MAF_USDA=8.333
NC_035078.1	24733482	.	C	T	.	.	MAF_INRAE=5.696;MAF_USDA=2.459
NC_035078.1	24733554	.	A	G	.	.	MAF_USDA=14.754
NC_035078.1	24733557	.	G	T	.	.	MAF_USDA=5.882
NC_035078.1	24733559	.	T	C	.	.	MAF_USDA=21.311
NC_035078.1	24733567	.	A	G	.	.	MAF_USDA=2.459
NC_035078.1	24733569	.	G	T	.	.	MAF_USDA=2.459
NC_035078.1	24733571	.	A	G	.	.	MAF_USDA=21.311
NC_035078.1	24733584	.	C	T	.	.	MAF_USDA=13.115
NC_035078.1	24733587	.	C	A	.	.	MAF_INRAE=10.0;MAF_USDA=2.083
NC_035078.1	24733591	.	A	G	.	.	MAF_USDA=4.098
NC_035078.1	24733609	.	T	C	.	.	MAF_USDA=13.934
NC_035078.1	24733635	.	A	T	.	.	MAF_USDA=1.639
NC_035078.1	24733643	.	G	A	.	.	MAF_USDA=5.738
NC_035078.1	24733644	.	C	T	.	.	MAF_USDA=13.115
NC_035078.1	24733645	.	A	G	.	.	MAF_INRAE=12.5;MAF_USDA=1.176
NC_035078.1	24733656	.	G	A	.	.	MAF_USDA=17.213
NC_035078.1	24733699	.	T	C	.	.	MAF_USDA=14.754
NC_035078.1	24733708	.	A	C	.	.	MAF_USDA=12.295
NC_035078.1	24733709	.	G	A	.	.	MAF_USDA=7.377
NC_035078.1	24733753	.	C	T	.	.	MAF_INRAE=25.949;MAF_USDA=14.706
NC_035078.1	24733941	.	G	A	.	.	MAF_INRAE=13.924;MAF_USDA=32.353
NC_035078.1	24733945	.	G	C	.	.	MAF_INRAE=11.392;MAF_USDA=2.083
NC_035078.1	24733947	.	G	A	.	.	MAF_INRAE=13.924;MAF_USDA=41.176
NC_035078.1	24733967	.	T	C	.	.	MAF_USDA=5.738
NC_035078.1	24734011	.	C	A	.	.	MAF_USDA=1.639
NC_035078.1	24734035	.	C	A	.	.	MAF_USDA=8.197
NC_035078.1	24734161	.	C	T	.	.	MAF_USDA=3.279
NC_035078.1	24734184	.	G	A	.	.	MAF_USDA=2.459
NC_035078.1	24734204	.	T	A	.	.	MAF_USDA=2.459
NC_035078.1	24734209	.	C	G	.	.	MAF_USDA=2.459
NC_035078.1	24734211	.	C	G	.	.	MAF_USDA=4.098
NC_035078.1	24734213	.	G	A	.	.	MAF_USDA=2.459
NC_035078.1	24734218	.	C	T	.	.	MAF_USDA=2.459
NC_035078.1	24734227	.	C	A	.	.	MAF_USDA=2.459
NC_035078.1	24734256	.	C	T	.	.	MAF_INRAE=11.392;MAF_USDA=2.083
NC_035078.1	24734259	.	G	T	.	.	MAF_USDA=4.918
NC_035078.1	24734265	.	T	C	.	.	MAF_INRAE=1.667
NC_035078.1	24734268	.	A	T	.	.	MAF_INRAE=1.667
NC_035078.1	24734302	.	G	A	.	.	MAF_USDA=4.918
NC_035078.1	24734309	.	T	A,G	.	.	MAF_INRAE=1.667;MAF_USDA=3.279
NC_035078.1	24734317	.	C	A	.	.	MAF_INRAE=1.667
NC_035078.1	24734332	.	A	G	.	.	MAF_USDA=6.557
NC_035078.1	24734555	.	C	T	.	.	MAF_USDA=5.882
NC_035078.1	24734562	.	C	T	.	.	MAF_USDA=5.882
NC_035078.1	24734580	.	C	T	.	.	MAF_USDA=8.197
NC_035078.1	24734686	.	C	T	.	.	MAF_USDA=1.667
NC_035078.1	24734695	.	A	G	.	.	MAF_USDA=5.738
NC_035078.1	24734697	.	C	A	.	.	MAF_INRAE=5.696;MAF_USDA=6.557
NC_035078.1	24734702	.	A	G	.	.	MAF_USDA=5.738
NC_035078.1	24734712	.	G	T	.	.	MAF_USDA=6.557
NC_035078.1	24734725	.	T	A	.	.	MAF_INRAE=5.696
NC_035078.1	24734734	.	C	T	.	.	MAF_INRAE=4.167
NC_035078.1	24734741	.	G	A	.	.	MAF_INRAE=13.924;MAF_USDA=33.529
NC_035078.1	24734742	.	A	T	.	.	MAF_INRAE=4.167;MAF_USDA=8.197
NC_035078.1	24734745	.	T	C	.	.	MAF_INRAE=4.167;MAF_USDA=10.0
NC_035078.1	24734783	.	A	G	.	.	MAF_INRAE=2.5
NC_035078.1	24734792	.	G	C	.	.	MAF_INRAE=4.167;MAF_USDA=16.667
NC_035078.1	24734804	.	G	C	.	.	MAF_INRAE=5.0
NC_035078.1	24734807	.	C	T	.	.	MAF_USDA=1.639
NC_035078.1	24734816	.	G	A	.	.	MAF_INRAE=4.167;MAF_USDA=18.75
NC_035078.1	24734832	.	G	A	.	.	MAF_INRAE=5.0
NC_035078.1	24734836	.	T	C	.	.	MAF_INRAE=5.0
NC_035078.1	24734857	.	A	G	.	.	MAF_INRAE=8.333
NC_035078.1	24734862	.	T	C	.	.	MAF_INRAE=3.333;MAF_USDA=20.833
NC_035078.1	24734870	.	C	T	.	.	MAF_INRAE=4.167;MAF_USDA=16.667
NC_035078.1	24734871	.	T	A	.	.	MAF_INRAE=4.167;MAF_USDA=16.667
NC_035078.1	24734894	.	C	T	.	.	MAF_USDA=4.098
NC_035078.1	24734897	.	T	C	.	.	MAF_INRAE=1.667
NC_035078.1	24734901	.	A	G	.	.	MAF_INRAE=1.667
NC_035078.1	24734904	.	G	A	.	.	MAF_INRAE=1.667
NC_035078.1	24734912	.	T	G	.	.	MAF_INRAE=1.667
NC_035078.1	24734948	.	G	A	.	.	MAF_USDA=4.098
NC_035078.1	24735020	.	G	A	.	.	MAF_USDA=2.459
NC_035078.1	24735044	.	T	G	.	.	MAF_USDA=13.115
NC_035078.1	24735045	.	A	G	.	.	MAF_USDA=7.377
NC_035078.1	24735051	.	T	G	.	.	MAF_USDA=7.377
NC_035078.1	24735059	.	T	C	.	.	MAF_USDA=5.738
NC_035078.1	24735096	.	C	A	.	.	MAF_USDA=14.583
NC_035078.1	24735105	.	C	A	.	.	MAF_INRAE=5.696
NC_035078.1	24735136	.	A	C	.	.	MAF_INRAE=5.833
NC_035078.1	24735137	.	T	C	.	.	MAF_INRAE=5.833
NC_035078.1	24735144	.	T	C	.	.	MAF_INRAE=7.5
NC_035078.1	24735151	.	C	A	.	.	MAF_INRAE=7.5
NC_035078.1	24735158	.	C	T	.	.	MAF_USDA=2.941
NC_035078.1	24735175	.	A	C	.	.	MAF_INRAE=24.684;MAF_USDA=10.588
NC_035078.1	24735179	.	T	G	.	.	MAF_INRAE=5.833
NC_035078.1	24735180	.	C	G	.	.	MAF_INRAE=5.833
NC_035078.1	24735210	.	A	G	.	.	MAF_INRAE=5.0
NC_035078.1	24735234	.	C	G	.	.	MAF_USDA=6.557
NC_035078.1	24735255	.	C	A	.	.	MAF_INRAE=5.0
NC_035078.1	24735259	.	C	T	.	.	MAF_INRAE=5.0;MAF_USDA=16.667
NC_035078.1	24735260	.	A	G	.	.	MAF_INRAE=5.0;MAF_USDA=14.583
NC_035078.1	24735267	.	C	T	.	.	MAF_INRAE=5.0;MAF_USDA=10.588
NC_035078.1	24735282	.	T	C	.	.	MAF_INRAE=17.722;MAF_USDA=46.429
NC_035078.1	24735283	.	T	A	.	.	MAF_INRAE=3.333;MAF_USDA=4.167
NC_035078.1	24735285	.	C	T	.	.	MAF_USDA=1.667
NC_035078.1	24735298	.	C	A	.	.	MAF_INRAE=1.667;MAF_USDA=5.833
NC_035078.1	24735307	.	A	C	.	.	MAF_USDA=4.098
NC_035078.1	24735340	.	C	A	.	.	MAF_INRAE=26.582;MAF_USDA=16.471
NC_035078.1	24735408	.	C	A	.	.	MAF_INRAE=13.924;MAF_USDA=32.353
NC_035078.1	24735668	.	C	G	.	.	MAF_INRAE=5.696
NC_035078.1	24735746	.	C	G	.	.	MAF_INRAE=24.684;MAF_USDA=11.765
NC_035078.1	24735753	.	C	A	.	.	MAF_USDA=2.459
NC_035078.1	24735893	.	T	C	.	.	MAF_INRAE=5.696
NC_035078.1	24735948	.	G	A	.	.	MAF_INRAE=10.759;MAF_USDA=5.882
NC_035078.1	24735987	.	T	A	.	.	MAF_USDA=4.167
NC_035078.1	24735999	.	T	C	.	.	MAF_USDA=8.197
NC_035078.1	24736018	.	A	G	.	.	MAF_INRAE=39.873;MAF_USDA=44.118
NC_035078.1	24736048	.	T	A	.	.	MAF_INRAE=5.696;MAF_USDA=2.459
NC_035078.1	24736103	.	C	T	.	.	MAF_USDA=1.639
NC_035078.1	24736135	.	T	C	.	.	MAF_INRAE=25.316;MAF_USDA=11.765
NC_035078.1	24736157	.	C	T	.	.	MAF_INRAE=27.848;MAF_USDA=45.882
NC_035078.1	24736265	.	T	C	.	.	MAF_USDA=12.295
NC_035078.1	24736370	.	G	A	.	.	MAF_INRAE=5.0;MAF_USDA=14.583
NC_035078.1	24736374	.	A	C	.	.	MAF_INRAE=4.167;MAF_USDA=16.667
NC_035078.1	24736381	.	A	C	.	.	MAF_INRAE=4.167;MAF_USDA=14.583
NC_035078.1	24736385	.	T	C	.	.	MAF_INRAE=4.167
NC_035078.1	24736387	.	T	C	.	.	MAF_INRAE=5.0;MAF_USDA=18.75
NC_035078.1	24736400	.	G	C	.	.	MAF_INRAE=5.0
NC_035078.1	24736403	.	T	G	.	.	MAF_INRAE=5.0
NC_035078.1	24736415	.	C	T	.	.	MAF_INRAE=4.167
NC_035078.1	24736431	.	C	T	.	.	MAF_USDA=12.295
NC_035078.1	24736441	.	T	A	.	.	MAF_INRAE=2.5
NC_035078.1	24736442	.	A	C	.	.	MAF_INRAE=2.5
NC_035078.1	24736453	.	G	A	.	.	MAF_INRAE=2.5
NC_035078.1	24736465	.	G	A	.	.	MAF_INRAE=2.5
NC_035078.1	24736468	.	T	A	.	.	MAF_INRAE=1.667
NC_035078.1	24736488	.	G	C	.	.	MAF_INRAE=2.5;MAF_USDA=2.459
NC_035078.1	24736498	.	A	T	.	.	MAF_INRAE=1.667
NC_035078.1	24736504	.	A	T	.	.	MAF_INRAE=1.667
NC_035078.1	24736506	.	A	T	.	.	MAF_INRAE=1.667
NC_035078.1	24736509	.	A	T	.	.	MAF_USDA=4.098
NC_035078.1	24736516	.	A	G	.	.	MAF_INRAE=1.667;MAF_USDA=13.115
NC_035078.1	24736520	.	G	A	.	.	MAF_INRAE=1.667
NC_035078.1	24736526	.	G	C	.	.	MAF_INRAE=1.667
NC_035078.1	24736528	.	T	C	.	.	MAF_INRAE=1.667
NC_035078.1	24736545	.	G	T	.	.	MAF_INRAE=1.667
NC_035078.1	24736550	.	G	A	.	.	MAF_INRAE=1.667
NC_035078.1	24736575	.	G	T	.	.	MAF_INRAE=1.667
NC_035078.1	24736578	.	C	T	.	.	MAF_INRAE=1.667
NC_035078.1	24736594	.	A	T	.	.	MAF_INRAE=1.667
NC_035078.1	24736599	.	G	T	.	.	MAF_USDA=1.639
NC_035078.1	24736608	.	T	A	.	.	MAF_INRAE=1.667
NC_035078.1	24736622	.	T	G	.	.	MAF_INRAE=1.667
NC_035078.1	24736633	.	A	T	.	.	MAF_INRAE=2.5
NC_035078.1	24736635	.	T	G	.	.	MAF_INRAE=2.5
NC_035078.1	24736662	.	T	C	.	.	MAF_INRAE=5.0
NC_035078.1	24736671	.	A	C	.	.	MAF_INRAE=5.833
NC_035078.1	24736683	.	T	G	.	.	MAF_INRAE=5.833
NC_035078.1	24736702	.	A	C	.	.	MAF_INRAE=10.0
NC_035078.1	24736750	.	A	T	.	.	MAF_USDA=3.279
NC_035078.1	24736792	.	C	A	.	.	MAF_INRAE=1.667
NC_035078.1	24736872	.	T	C	.	.	MAF_USDA=31.25
NC_035078.1	24736881	.	G	A	.	.	MAF_INRAE=10.526
NC_035078.1	24737086	.	G	C	.	.	MAF_USDA=1.765
NC_035078.1	24737108	.	G	C	.	.	MAF_INRAE=12.025;MAF_USDA=2.083
NC_035078.1	24737110	.	C	T	.	.	MAF_INRAE=1.667;MAF_USDA=5.294
NC_035078.1	24737112	.	T	C	.	.	MAF_USDA=20.492
NC_035078.1	24737124	.	G	A	.	.	MAF_INRAE=1.667;MAF_USDA=4.098
NC_035078.1	24737171	.	G	T	.	.	MAF_INRAE=10.526
NC_035078.1	24737254	.	G	A	.	.	MAF_INRAE=5.833
NC_035078.1	24737258	.	G	T	.	.	MAF_USDA=2.459
NC_035078.1	24737298	.	G	C	.	.	MAF_USDA=1.639
NC_035078.1	24737378	.	C	T	.	.	MAF_INRAE=24.684;MAF_USDA=42.941
NC_035078.1	24737437	.	A	T	.	.	MAF_INRAE=22.785
NC_035078.1	24737445	.	T	A	.	.	MAF_INRAE=2.5
NC_035078.1	24737544	.	A	G	.	.	MAF_INRAE=13.291;MAF_USDA=2.941
NC_035078.1	24737555	.	T	C	.	.	MAF_USDA=18.852
NC_035078.1	24737573	.	A	G	.	.	MAF_INRAE=2.532;MAF_USDA=2.459
NC_035078.1	24737624	.	T	C	.	.	MAF_INRAE=19.62;MAF_USDA=42.941
NC_035078.1	24737692	.	C	T	.	.	MAF_INRAE=1.667
NC_035078.1	24737782	.	C	A	.	.	MAF_USDA=1.765
NC_035078.1	24737843	.	C	T	.	.	MAF_INRAE=3.797
NC_035078.1	24737861	.	A	G	.	.	MAF_USDA=5.294
NC_035078.1	24738008	.	C	T	.	.	MAF_USDA=2.5
NC_035078.1	24738014	.	G	A	.	.	MAF_USDA=3.333
NC_035078.1	24738058	.	G	A	.	.	MAF_INRAE=5.263
NC_035078.1	24738600	.	G	A	.	.	MAF_USDA=4.706
NC_035078.1	24738682	.	A	G	.	.	MAF_USDA=3.279
NC_035078.1	24738770	.	C	T	.	.	MAF_INRAE=25.316;MAF_USDA=10.0
NC_035078.1	24738828	.	T	G	.	.	MAF_USDA=4.098
NC_035078.1	24738830	.	G	A	.	.	MAF_INRAE=10.526;MAF_USDA=14.706
NC_035078.1	24738913	.	C	A	.	.	MAF_INRAE=24.684;MAF_USDA=47.059
NC_035078.1	24739028	.	G	A	.	.	MAF_USDA=2.459
NC_035078.1	24739029	.	C	A	.	.	MAF_USDA=2.459
NC_035078.1	24739104	.	C	A,T	.	.	MAF_INRAE=5.263;MAF_USDA=6.557
NC_035078.1	24739296	.	A	T	.	.	MAF_INRAE=1.667;MAF_USDA=4.098
NC_035078.1	24739362	.	A	G	.	.	MAF_INRAE=9.167
NC_035078.1	24739388	.	G	T	.	.	MAF_USDA=1.639
NC_035078.1	24739434	.	T	G	.	.	MAF_INRAE=15.19;MAF_USDA=10.0
NC_035078.1	24739770	.	G	T	.	.	MAF_INRAE=5.833
NC_035078.1	24739778	.	A	G	.	.	MAF_USDA=2.5
NC_035078.1	24739787	.	C	T	.	.	MAF_INRAE=5.833
NC_035078.1	24739789	.	C	T	.	.	MAF_INRAE=5.833
NC_035078.1	24739875	.	A	T	.	.	MAF_USDA=1.695
NC_035078.1	24739898	.	C	T	.	.	MAF_INRAE=2.5;MAF_USDA=3.39
NC_035078.1	24740052	.	G	A	.	.	MAF_USDA=5.422
NC_035078.1	24740055	.	C	A	.	.	MAF_INRAE=10.0;MAF_USDA=2.083
NC_035078.1	24740108	.	T	C	.	.	MAF_USDA=2.542
NC_035078.1	24740115	.	A	G	.	.	MAF_USDA=2.542
NC_035078.1	24740232	.	C	A	.	.	MAF_INRAE=1.667;MAF_USDA=2.941
NC_035078.1	24740259	.	T	A	.	.	MAF_USDA=3.279
NC_035078.1	24740276	.	C	T	.	.	MAF_USDA=8.197
NC_035078.1	24740351	.	C	T	.	.	MAF_USDA=8.197
NC_035078.1	24740522	.	G	A	.	.	MAF_INRAE=5.833;MAF_USDA=12.941
NC_035078.1	24740753	.	T	C	.	.	MAF_INRAE=5.263;MAF_USDA=1.639
NC_035078.1	24740770	.	A	G	.	.	MAF_USDA=11.475
NC_035078.1	24740869	.	G	C	.	.	MAF_USDA=11.475
NC_035078.1	24741150	.	G	T	.	.	MAF_INRAE=2.5;MAF_USDA=7.647
NC_035078.1	24741154	.	T	C	.	.	MAF_USDA=2.459
NC_035078.1	24741182	.	A	G	.	.	MAF_INRAE=1.667;MAF_USDA=2.941
NC_035078.1	24741184	.	C	T	.	.	MAF_INRAE=1.667;MAF_USDA=2.941
NC_035078.1	24741200	.	A	G	.	.	MAF_USDA=10.656
NC_035078.1	24741328	.	G	A	.	.	MAF_USDA=4.918
NC_035078.1	24741343	.	C	T	.	.	MAF_INRAE=8.333;MAF_USDA=2.083
NC_035078.1	24741389	.	C	T	.	.	MAF_USDA=19.672
NC_035078.1	24741411	.	G	A	.	.	MAF_INRAE=10.127;MAF_USDA=22.917
NC_035078.1	24741469	.	C	A	.	.	MAF_INRAE=11.392;MAF_USDA=2.083
NC_035078.1	24741477	.	C	A	.	.	MAF_INRAE=10.526
NC_035078.1	24741498	.	C	T	.	.	MAF_USDA=1.639
NC_035078.1	24741534	.	A	G	.	.	MAF_USDA=5.882
NC_035078.1	24741699	.	C	G	.	.	MAF_INRAE=19.167;MAF_USDA=5.294
NC_035078.1	24741707	.	C	T	.	.	MAF_INRAE=5.0
NC_035078.1	24741721	.	G	A	.	.	MAF_USDA=3.279
NC_035078.1	24741738	.	A	G	.	.	MAF_INRAE=5.263
NC_035078.1	24741848	.	T	A	.	.	MAF_USDA=18.824
NC_035078.1	24741897	.	G	A	.	.	MAF_USDA=1.639
NC_035078.1	24741982	.	T	A	.	.	MAF_INRAE=8.861;MAF_USDA=44.118
NC_035078.1	24741989	.	A	C	.	.	MAF_USDA=13.529
NC_035078.1	24742030	.	G	T	.	.	MAF_INRAE=2.5;MAF_USDA=3.279
NC_035078.1	24742034	.	G	T	.	.	MAF_USDA=6.557
NC_035078.1	24742042	.	C	T	.	.	MAF_USDA=1.639
NC_035078.1	24742075	.	A	G	.	.	MAF_USDA=1.639
NC_035078.1	24742262	.	C	A	.	.	MAF_INRAE=20.0;MAF_USDA=2.083
NC_035078.1	24742274	.	C	T	.	.	MAF_INRAE=12.658;MAF_USDA=28.824
NC_035078.1	24742298	.	C	A	.	.	MAF_INRAE=1.667;MAF_USDA=3.529
NC_035078.1	24742448	.	A	C	.	.	MAF_USDA=11.475
NC_035078.1	24742456	.	T	A	.	.	MAF_INRAE=9.167;MAF_USDA=2.083
NC_035078.1	24742553	.	G	A	.	.	MAF_INRAE=9.167
NC_035078.1	24742583	.	G	A	.	.	MAF_INRAE=6.667;MAF_USDA=14.583
NC_035078.1	24742648	.	C	A	.	.	MAF_INRAE=5.833
NC_035078.1	24742652	.	T	C	.	.	MAF_USDA=8.197
NC_035078.1	24742749	.	C	T	.	.	MAF_USDA=4.098
NC_035078.1	24742757	.	A	T	.	.	MAF_USDA=1.639
NC_035078.1	24742903	.	G	A	.	.	MAF_USDA=1.639
NC_035078.1	24742985	.	G	C	.	.	MAF_INRAE=2.5;MAF_USDA=15.294
NC_035078.1	24743114	.	A	T	.	.	MAF_USDA=1.639
NC_035078.1	24743131	.	C	T	.	.	MAF_INRAE=10.526;MAF_USDA=7.5
NC_035078.1	24743249	.	A	C	.	.	MAF_USDA=1.639
NC_035078.1	24743251	.	C	G	.	.	MAF_USDA=1.639
NC_035078.1	24743259	.	G	A	.	.	MAF_INRAE=2.5;MAF_USDA=6.25
NC_035078.1	24743307	.	A	G	.	.	MAF_INRAE=11.392
NC_035078.1	24743309	.	C	T	.	.	MAF_USDA=9.016
NC_035078.1	24743326	.	T	C	.	.	MAF_USDA=1.639
NC_035078.1	24743358	.	C	A	.	.	MAF_INRAE=15.789;MAF_USDA=12.295
NC_035078.1	24743367	.	C	T	.	.	MAF_USDA=1.639
NC_035078.1	24743379	.	G	A	.	.	MAF_USDA=1.639
NC_035078.1	24743395	.	G	A	.	.	MAF_USDA=17.213
NC_035078.1	24743425	.	A	G	.	.	MAF_USDA=5.294
NC_035078.1	24743504	.	C	T	.	.	MAF_INRAE=1.667;MAF_USDA=4.098
NC_035078.1	24743519	.	A	G	.	.	MAF_USDA=9.836
NC_035078.1	24743861	.	G	T	.	.	MAF_INRAE=38.333;MAF_USDA=47.917
NC_035078.1	24743908	.	C	A	.	.	MAF_INRAE=35.443;MAF_USDA=18.824
NC_035078.1	24743921	.	C	T	.	.	MAF_USDA=2.459
NC_035078.1	24743967	.	G	T	.	.	MAF_USDA=5.294
NC_035078.1	24744048	.	A	G	.	.	MAF_INRAE=2.5;MAF_USDA=5.882
NC_035078.1	24744180	.	G	A	.	.	MAF_INRAE=15.833;MAF_USDA=40.588
NC_035078.1	24744261	.	C	A	.	.	MAF_USDA=1.639
NC_035078.1	24744389	.	C	A	.	.	MAF_USDA=1.667
NC_035078.1	24744475	.	G	A	.	.	MAF_INRAE=10.759;MAF_USDA=2.083
NC_035078.1	24744491	.	G	T	.	.	MAF_INRAE=5.263;MAF_USDA=1.639
NC_035078.1	24744623	.	G	C	.	.	MAF_INRAE=10.526;MAF_USDA=9.836
NC_035078.1	24744636	.	A	T	.	.	MAF_INRAE=9.167;MAF_USDA=6.471
NC_035078.1	24744638	.	A	G	.	.	MAF_USDA=11.475
NC_035078.1	24744722	.	C	A	.	.	MAF_USDA=1.639
NC_035078.1	24744736	.	G	T	.	.	MAF_INRAE=11.392;MAF_USDA=4.167
NC_035078.1	24744832	.	G	T	.	.	MAF_INRAE=7.5;MAF_USDA=5.738
NC_035078.1	24744843	.	C	T	.	.	MAF_INRAE=2.5;MAF_USDA=3.279
NC_035078.1	24745259	.	G	A	.	.	MAF_USDA=2.459
NC_035078.1	24745263	.	T	C	.	.	MAF_USDA=4.098
NC_035078.1	24745265	.	T	C	.	.	MAF_USDA=5.294
NC_035078.1	24745385	.	T	G	.	.	MAF_INRAE=3.333;MAF_USDA=8.197
NC_035078.1	24745569	.	G	A	.	.	MAF_INRAE=25.316;MAF_USDA=10.0
NC_035078.1	24745590	.	A	G	.	.	MAF_USDA=1.639
NC_035078.1	24745690	.	G	C	.	.	MAF_INRAE=3.333;MAF_USDA=7.059
NC_035078.1	24745696	.	C	A	.	.	MAF_INRAE=1.667;MAF_USDA=4.098
NC_035078.1	24745705	.	C	T	.	.	MAF_USDA=2.459
NC_035078.1	24745727	.	C	T	.	.	MAF_INRAE=1.667;MAF_USDA=2.459
NC_035078.1	24745839	.	G	A	.	.	MAF_USDA=1.639
NC_035078.1	24745933	.	G	A	.	.	MAF_INRAE=27.215;MAF_USDA=49.412
NC_035078.1	24745934	.	A	G	.	.	MAF_USDA=4.918
NC_035078.1	24746000	.	T	G	.	.	MAF_INRAE=1.667;MAF_USDA=4.918
NC_035078.1	24746004	.	T	A	.	.	MAF_INRAE=11.392;MAF_USDA=2.083
NC_035078.1	24746053	.	A	G	.	.	MAF_INRAE=1.667;MAF_USDA=4.167
NC_035078.1	24746097	.	C	T	.	.	MAF_INRAE=1.667;MAF_USDA=5.738
NC_035078.1	24746171	.	A	C	.	.	MAF_INRAE=27.215;MAF_USDA=48.824
NC_035078.1	24746313	.	T	C	.	.	MAF_INRAE=1.667;MAF_USDA=4.098
NC_035078.1	24746324	.	G	C	.	.	MAF_INRAE=1.667;MAF_USDA=4.098
NC_035078.1	24746329	.	T	C	.	.	MAF_INRAE=26.582;MAF_USDA=3.529
NC_035078.1	24746411	.	C	T	.	.	MAF_INRAE=33.544;MAF_USDA=15.294
NC_035078.1	24746535	.	C	A	.	.	MAF_INRAE=11.392;MAF_USDA=2.083
NC_035078.1	24746541	.	T	C	.	.	MAF_USDA=5.294
NC_035078.1	24746544	.	T	A	.	.	MAF_INRAE=11.667;MAF_USDA=2.083
NC_035078.1	24746611	.	G	A	.	.	MAF_INRAE=1.667;MAF_USDA=4.098
NC_035078.1	24746620	.	C	A	.	.	MAF_USDA=1.639
NC_035078.1	24746686	.	G	A	.	.	MAF_USDA=2.459
NC_035078.1	24746738	.	C	T	.	.	MAF_USDA=2.459
NC_035078.1	24746750	.	A	G	.	.	MAF_INRAE=1.667;MAF_USDA=5.738
NC_035078.1	24746937	.	G	T	.	.	MAF_INRAE=5.0;MAF_USDA=9.412
NC_035078.1	24747009	.	T	A	.	.	MAF_INRAE=5.833
NC_035078.1	24747042	.	G	A	.	.	MAF_INRAE=5.0;MAF_USDA=9.412
NC_035078.1	24747052	.	C	G	.	.	MAF_INRAE=3.333;MAF_USDA=6.471
NC_035078.1	24747062	.	T	C	.	.	MAF_INRAE=1.667;MAF_USDA=4.098
NC_035078.1	24747078	.	A	C	.	.	MAF_INRAE=3.333;MAF_USDA=6.471
NC_035078.1	24747103	.	C	A	.	.	MAF_USDA=4.098
NC_035078.1	24747121	.	T	C	.	.	MAF_USDA=14.706
NC_035078.1	24747141	.	G	C	.	.	MAF_INRAE=3.333;MAF_USDA=7.059
NC_035078.1	24747182	.	C	T	.	.	MAF_INRAE=1.667
NC_035078.1	24747232	.	T	A	.	.	MAF_INRAE=39.873;MAF_USDA=32.353
NC_035078.1	24747247	.	GAACAAAC	GAACAAAA	.	.	MAF_USDA=2.083
NC_035078.1	24747275	.	G	A	.	.	MAF_INRAE=11.392;MAF_USDA=2.083
NC_035078.1	24747442	.	C	T	.	.	MAF_USDA=1.639
NC_035078.1	24747459	.	C	T	.	.	MAF_INRAE=1.667;MAF_USDA=2.459
NC_035078.1	24747460	.	G	A	.	.	MAF_USDA=10.656
NC_035078.1	24747518	.	A	T	.	.	MAF_INRAE=1.667;MAF_USDA=2.353
NC_035078.1	24747522	.	C	T	.	.	MAF_USDA=11.475
NC_035078.1	24747523	.	G	A	.	.	MAF_USDA=4.098
NC_035078.1	24747563	.	C	T	.	.	MAF_INRAE=1.667;MAF_USDA=2.459
NC_035078.1	24747564	.	G	A	.	.	MAF_INRAE=6.962;MAF_USDA=9.836
NC_035078.1	24747580	.	A	G	.	.	MAF_INRAE=1.667;MAF_USDA=15.254
NC_035078.1	24747587	.	G	A	.	.	MAF_INRAE=1.667
NC_035078.1	24747598	.	G	A	.	.	MAF_INRAE=1.667;MAF_USDA=3.279
NC_035078.1	24747613	.	G	A	.	.	MAF_INRAE=11.392;MAF_USDA=2.083
NC_035078.1	24747620	.	G	A	.	.	MAF_USDA=9.836
NC_035078.1	24747639	.	T	C	.	.	MAF_INRAE=5.0;MAF_USDA=9.412
NC_035078.1	24747684	.	G	A	.	.	MAF_USDA=1.639
NC_035078.1	24747695	.	T	C	.	.	MAF_INRAE=3.333;MAF_USDA=6.471
NC_035078.1	24747697	.	G	A	.	.	MAF_INRAE=3.797
NC_035078.1	24747771	.	G	A	.	.	MAF_INRAE=4.167;MAF_USDA=6.25
NC_035078.1	24747840	.	G	A	.	.	MAF_INRAE=11.392;MAF_USDA=2.083
NC_035078.1	24747843	.	A	G	.	.	MAF_INRAE=1.667;MAF_USDA=4.098
NC_035078.1	24747865	.	G	C	.	.	MAF_INRAE=31.579;MAF_USDA=8.235
NC_035078.1	24747866	.	G	T	.	.	MAF_USDA=2.353
NC_035078.1	24747869	.	G	A	.	.	MAF_USDA=3.529
NC_035078.1	24747889	.	G	A	.	.	MAF_INRAE=2.5;MAF_USDA=6.25
NC_035078.1	24747891	.	G	A	.	.	MAF_INRAE=2.5;MAF_USDA=3.279
NC_035078.1	24747985	.	G	A	.	.	MAF_USDA=10.656
NC_035078.1	24747997	.	G	T	.	.	MAF_INRAE=1.667;MAF_USDA=4.098
NC_035078.1	24748031	.	G	A	.	.	MAF_INRAE=5.833
NC_035078.1	24748039	.	T	A	.	.	MAF_INRAE=34.177;MAF_USDA=47.059
NC_035078.1	24748053	.	C	T	.	.	MAF_INRAE=25.949;MAF_USDA=45.238
NC_035078.1	24748059	.	C	T	.	.	MAF_USDA=13.095
NC_035078.1	24748060	.	G	A	.	.	MAF_INRAE=13.291;MAF_USDA=36.905
NC_035078.1	24748089	.	T	C	.	.	MAF_INRAE=11.667;MAF_USDA=14.583
NC_035078.1	24748090	.	G	A	.	.	MAF_INRAE=5.263
NC_035078.1	24748091	.	G	C	.	.	MAF_INRAE=11.667;MAF_USDA=4.706
NC_035078.1	24748097	.	C	G	.	.	MAF_INRAE=17.089;MAF_USDA=3.529
NC_035078.1	24748113	.	C	G	.	.	MAF_INRAE=13.924
NC_035078.1	24748119	.	T	A	.	.	MAF_INRAE=5.263
NC_035078.1	24748134	.	C	T	.	.	MAF_INRAE=10.0;MAF_USDA=10.588
NC_035078.1	24748209	.	A	C	.	.	MAF_INRAE=5.833
NC_035078.1	24748274	.	C	A	.	.	MAF_USDA=4.098
NC_035078.1	24748301	.	G	T	.	.	MAF_USDA=1.639
NC_035078.1	24748309	.	G	T	.	.	MAF_INRAE=21.519
NC_035078.1	24748376	.	T	A	.	.	MAF_INRAE=19.62;MAF_USDA=32.941
NC_035078.1	24748429	.	G	C	.	.	MAF_INRAE=21.519;MAF_USDA=37.059
NC_035078.1	24748526	.	A	T	.	.	MAF_USDA=1.639
NC_035078.1	24748564	.	C	A	.	.	MAF_INRAE=10.0;MAF_USDA=5.294
NC_035078.1	24748583	.	T	C	.	.	MAF_INRAE=19.62;MAF_USDA=34.706
NC_035078.1	24748656	.	T	G	.	.	MAF_INRAE=11.667
NC_035078.1	24748665	.	T	A	.	.	MAF_USDA=4.098
NC_035078.1	24748708	.	C	T	.	.	MAF_INRAE=3.333;MAF_USDA=5.294
NC_035078.1	24748793	.	C	T	.	.	MAF_INRAE=2.5;MAF_USDA=3.279
NC_035078.1	24748794	.	G	A	.	.	MAF_USDA=2.459
NC_035078.1	24748803	.	C	A	.	.	MAF_USDA=5.294
NC_035078.1	24748804	.	C	T	.	.	MAF_USDA=5.294
NC_035078.1	24748872	.	G	C	.	.	MAF_USDA=2.083
NC_035078.1	24748881	.	C	T	.	.	MAF_INRAE=2.5;MAF_USDA=4.098
NC_035078.1	24749027	.	C	G	.	.	MAF_USDA=2.083
NC_035078.1	24749034	.	T	C	.	.	MAF_INRAE=5.0
NC_035078.1	24749046	.	G	A	.	.	MAF_INRAE=2.5;MAF_USDA=3.279
NC_035078.1	24749073	.	C	T	.	.	MAF_INRAE=31.646;MAF_USDA=25.882
NC_035078.1	24749119	.	A	G	.	.	MAF_INRAE=5.263
NC_035078.1	24749144	.	A	G	.	.	MAF_INRAE=15.19;MAF_USDA=23.529
NC_035078.1	24749161	.	G	T	.	.	MAF_INRAE=46.835;MAF_USDA=25.294
NC_035078.1	24749180	.	A	C	.	.	MAF_INRAE=8.861;MAF_USDA=21.765
NC_035078.1	24749207	.	G	C	.	.	MAF_INRAE=32.911;MAF_USDA=35.714
NC_035078.1	24749222	.	T	C	.	.	MAF_INRAE=1.667;MAF_USDA=4.167
NC_035078.1	24749244	.	G	T	.	.	MAF_INRAE=6.329;MAF_USDA=12.295
NC_035078.1	24749273	.	C	T	.	.	MAF_USDA=1.639
NC_035078.1	24749274	.	C	G	.	.	MAF_USDA=2.459
NC_035078.1	24749331	.	A	T	.	.	MAF_INRAE=7.5;MAF_USDA=2.083
NC_035078.1	24749348	.	T	A	.	.	MAF_USDA=3.279
NC_035078.1	24749388	.	T	G	.	.	MAF_INRAE=21.053;MAF_USDA=2.941
NC_035078.1	24749443	.	T	C	.	.	MAF_USDA=2.381
NC_035078.1	24749818	.	T	G	.	.	MAF_USDA=4.098
NC_035078.1	24749828	.	A	G	.	.	MAF_INRAE=18.354;MAF_USDA=6.25
NC_035078.1	24749836	.	A	G	.	.	MAF_USDA=6.557
NC_035078.1	24749878	.	T	C	.	.	MAF_USDA=7.377
NC_035078.1	24749879	.	T	G	.	.	MAF_USDA=6.557
NC_035078.1	24749903	.	G	A	.	.	MAF_USDA=5.738
NC_035078.1	24749909	.	C	G	.	.	MAF_INRAE=1.667;MAF_USDA=1.765
NC_035078.1	24749916	.	A	T	.	.	MAF_USDA=4.918
NC_035078.1	24749921	.	G	A	.	.	MAF_USDA=6.557
NC_035078.1	24749922	.	C	T	.	.	MAF_USDA=4.098
NC_035078.1	24749938	.	A	C	.	.	MAF_USDA=4.918
NC_035078.1	24749940	.	A	T	.	.	MAF_INRAE=6.962;MAF_USDA=9.836
NC_035078.1	24749993	.	G	A	.	.	MAF_USDA=4.098
NC_035078.1	24750013	.	A	C	.	.	MAF_USDA=4.918
NC_035078.1	24750058	.	A	G	.	.	MAF_INRAE=1.667;MAF_USDA=14.706
NC_035078.1	24750261	.	A	G	.	.	MAF_INRAE=6.962;MAF_USDA=9.836
NC_035078.1	24750424	.	T	G	.	.	MAF_USDA=3.279
NC_035078.1	24750499	.	G	T	.	.	MAF_INRAE=6.962;MAF_USDA=9.836
NC_035078.1	24750557	.	C	T	.	.	MAF_INRAE=7.595;MAF_USDA=9.836
NC_035078.1	24750578	.	C	A	.	.	MAF_INRAE=31.579
NC_035078.1	24750615	.	G	T	.	.	MAF_INRAE=5.696
NC_035078.1	24750625	.	G	A	.	.	MAF_USDA=3.279
NC_035078.1	24750626	.	C	G	.	.	MAF_USDA=1.639
NC_035078.1	24750678	.	G	T	.	.	MAF_INRAE=10.526;MAF_USDA=9.836
NC_035078.1	24750679	.	G	A	.	.	MAF_INRAE=1.667;MAF_USDA=4.098
NC_035078.1	24750740	.	T	G	.	.	MAF_INRAE=32.278;MAF_USDA=48.235
NC_035078.1	24750762	.	G	T	.	.	MAF_INRAE=2.5;MAF_USDA=2.941
NC_035078.1	24750770	.	C	T	.	.	MAF_INRAE=1.667;MAF_USDA=1.639
NC_035078.1	24750818	.	G	T	.	.	MAF_INRAE=9.167;MAF_USDA=2.083
NC_035078.1	24750820	.	A	G	.	.	MAF_INRAE=20.886;MAF_USDA=6.25
NC_035078.1	24750829	.	A	T	.	.	MAF_INRAE=32.278;MAF_USDA=47.059
NC_035078.1	24750889	.	G	C	.	.	MAF_USDA=2.459
NC_035078.1	24750948	.	A	T	.	.	MAF_USDA=1.639
NC_035078.1	24750949	.	C	A	.	.	MAF_USDA=1.639
NC_035078.1	24751010	.	T	A	.	.	MAF_USDA=13.333
NC_035078.1	24751029	.	T	C	.	.	MAF_USDA=9.167
NC_035078.1	24751035	.	G	T	.	.	MAF_INRAE=5.833
NC_035078.1	24751048	.	C	T	.	.	MAF_INRAE=4.167;MAF_USDA=7.647
NC_035078.1	24751051	.	T	C	.	.	MAF_USDA=9.836
NC_035078.1	24751129	.	C	A	.	.	MAF_INRAE=1.667;MAF_USDA=17.213
NC_035078.1	24751151	.	T	C	.	.	MAF_USDA=2.459
NC_035078.1	24751170	.	C	A	.	.	MAF_INRAE=25.316;MAF_USDA=36.471
NC_035078.1	24751187	.	G	A	.	.	MAF_USDA=1.639
NC_035078.1	24751193	.	A	T	.	.	MAF_INRAE=45.57;MAF_USDA=27.083
NC_035078.1	24751198	.	G	A	.	.	MAF_INRAE=11.392;MAF_USDA=21.176
NC_035078.1	24751214	.	C	A	.	.	MAF_INRAE=11.667;MAF_USDA=5.294
NC_035078.1	24751215	.	G	A	.	.	MAF_INRAE=20.253;MAF_USDA=6.25
NC_035078.1	24751218	.	C	T	.	.	MAF_USDA=9.016
NC_035078.1	24751225	.	C	T	.	.	MAF_INRAE=10.526
NC_035078.1	24751249	.	G	T	.	.	MAF_USDA=2.459
NC_035078.1	24751293	.	A	C	.	.	MAF_INRAE=10.526
NC_035078.1	24751424	.	C	T	.	.	MAF_INRAE=2.5;MAF_USDA=8.333
NC_035078.1	24751493	.	C	A	.	.	MAF_USDA=35.417
NC_035078.1	24751498	.	C	T	.	.	MAF_USDA=2.083
NC_035078.1	24752505	.	A	C	.	.	MAF_USDA=2.083
NC_035078.1	24752599	.	C	G	.	.	MAF_INRAE=5.263
NC_035078.1	24752659	.	T	C	.	.	MAF_USDA=2.459
NC_035078.1	24752704	.	T	A	.	.	MAF_INRAE=10.526;MAF_USDA=9.016
NC_035078.1	24752715	.	T	G	.	.	MAF_INRAE=3.333;MAF_USDA=6.25
NC_035078.1	24752727	.	G	A	.	.	MAF_INRAE=1.667;MAF_USDA=4.098
NC_035078.1	24752755	.	C	T	.	.	MAF_USDA=8.333
NC_035078.1	24752772	.	A	C	.	.	MAF_INRAE=2.5;MAF_USDA=31.148
NC_035078.1	24752821	.	G	A	.	.	MAF_INRAE=10.526;MAF_USDA=9.836
NC_035078.1	24752843	.	T	C	.	.	MAF_USDA=3.279
NC_035078.1	24752865	.	A	T	.	.	MAF_INRAE=24.684;MAF_USDA=9.412
NC_035078.1	24752866	.	T	G	.	.	MAF_INRAE=6.329;MAF_USDA=9.836
NC_035078.1	24752915	.	G	T	.	.	MAF_INRAE=20.0
NC_035078.1	24752920	.	G	T	.	.	MAF_INRAE=2.5
NC_035078.1	24752930	.	A	C	.	.	MAF_INRAE=31.646;MAF_USDA=48.214
NC_035078.1	24752943	.	C	A	.	.	MAF_INRAE=2.5;MAF_USDA=4.167
NC_035078.1	24752952	.	A	G	.	.	MAF_INRAE=31.646;MAF_USDA=48.214
NC_035078.1	24752975	.	G	T	.	.	MAF_INRAE=2.5;MAF_USDA=2.941
NC_035078.1	24752978	.	G	T	.	.	MAF_INRAE=24.684;MAF_USDA=38.824
NC_035078.1	24752982	.	C	A	.	.	MAF_USDA=4.918
NC_035078.1	24753025	.	C	T	.	.	MAF_INRAE=6.962;MAF_USDA=9.836
NC_035078.1	24753112	.	G	T	.	.	MAF_USDA=1.639
NC_035078.1	24753252	.	G	T	.	.	MAF_INRAE=6.962;MAF_USDA=22.131
NC_035078.1	24753263	.	A	C	.	.	MAF_INRAE=20.886;MAF_USDA=6.25
NC_035078.1	24753283	.	C	T	.	.	MAF_INRAE=6.962;MAF_USDA=24.59
NC_035078.1	24753309	.	C	A	.	.	MAF_USDA=1.639
NC_035078.1	24753315	.	G	T	.	.	MAF_USDA=1.639
NC_035078.1	24753371	.	C	T	.	.	MAF_USDA=2.459
NC_035078.1	24753386	.	G	A	.	.	MAF_INRAE=5.833
NC_035078.1	24753421	.	C	G	.	.	MAF_INRAE=5.263;MAF_USDA=4.918
NC_035078.1	24753429	.	G	C	.	.	MAF_INRAE=41.139;MAF_USDA=20.0
NC_035078.1	24753442	.	G	T	.	.	MAF_INRAE=1.667;MAF_USDA=2.353
NC_035078.1	24753473	.	G	T	.	.	MAF_USDA=3.279
NC_035078.1	24753480	.	C	A	.	.	MAF_INRAE=20.253;MAF_USDA=39.412
NC_035078.1	24753494	.	A	G	.	.	MAF_INRAE=9.167;MAF_USDA=2.353
NC_035078.1	24753496	.	T	G	.	.	MAF_INRAE=36.709;MAF_USDA=27.647
NC_035078.1	24753513	.	G	T	.	.	MAF_INRAE=42.405;MAF_USDA=20.0
NC_035078.1	24753516	.	G	A	.	.	MAF_INRAE=5.263
NC_035078.1	24753595	.	T	A	.	.	MAF_INRAE=18.987;MAF_USDA=3.529
NC_035078.1	24753600	.	C	G	.	.	MAF_INRAE=18.987;MAF_USDA=3.529
NC_035078.1	24753982	.	G	T	.	.	MAF_INRAE=9.167;MAF_USDA=1.176
NC_035078.1	24754013	.	T	A	.	.	MAF_INRAE=5.263;MAF_USDA=4.098
NC_035078.1	24754019	.	G	A	.	.	MAF_INRAE=22.152;MAF_USDA=6.25
NC_035078.1	24754020	.	T	C	.	.	MAF_INRAE=40.506;MAF_USDA=20.0
NC_035078.1	24754143	.	T	G	.	.	MAF_USDA=2.459
NC_035078.1	24754172	.	C	A	.	.	MAF_USDA=1.639
NC_035078.1	24754178	.	C	A	.	.	MAF_INRAE=9.167;MAF_USDA=2.083
NC_035078.1	24754183	.	C	G	.	.	MAF_INRAE=2.5;MAF_USDA=5.738
NC_035078.1	24754229	.	T	A	.	.	MAF_INRAE=25.316;MAF_USDA=9.412
NC_035078.1	24754230	.	G	T	.	.	MAF_INRAE=41.667;MAF_USDA=17.059
NC_035078.1	24754315	.	C	T	.	.	MAF_INRAE=5.063;MAF_USDA=10.656
NC_035078.1	24754331	.	C	T	.	.	MAF_INRAE=8.333;MAF_USDA=1.176
NC_035078.1	24754371	.	A	C	.	.	MAF_INRAE=13.924;MAF_USDA=22.941
NC_035078.1	24754431	.	A	G	.	.	MAF_USDA=1.639
NC_035078.1	24754440	.	T	A	.	.	MAF_USDA=4.098
NC_035078.1	24754527	.	A	G	.	.	MAF_INRAE=9.167;MAF_USDA=2.083
NC_035078.1	24754572	.	G	T	.	.	MAF_INRAE=10.526;MAF_USDA=23.77
NC_035078.1	24754635	.	G	C	.	.	MAF_USDA=4.098
NC_035078.1	24754639	.	C	A	.	.	MAF_USDA=5.738
NC_035078.1	24754842	.	A	T	.	.	MAF_INRAE=5.263;MAF_USDA=4.098
NC_035078.1	24754870	.	C	A	.	.	MAF_INRAE=33.544;MAF_USDA=15.294
NC_035078.1	24754918	.	C	G	.	.	MAF_USDA=1.639
NC_035078.1	24754983	.	A	T	.	.	MAF_INRAE=46.203;MAF_USDA=25.882
NC_035078.1	24755080	.	A	T	.	.	MAF_INRAE=13.924;MAF_USDA=23.529
NC_035078.1	24755164	.	G	T	.	.	MAF_INRAE=46.203;MAF_USDA=19.412
NC_035078.1	24755203	.	C	T	.	.	MAF_INRAE=9.167;MAF_USDA=1.176
NC_035078.1	24755506	.	T	A	.	.	MAF_INRAE=5.263;MAF_USDA=4.098
NC_035078.1	24755544	.	T	G	.	.	MAF_USDA=1.639
NC_035078.1	24755626	.	A	T	.	.	MAF_USDA=1.639
NC_035078.1	24755813	.	C	T	.	.	MAF_USDA=1.639
NC_035078.1	24755830	.	T	C	.	.	MAF_INRAE=31.646;MAF_USDA=21.765
NC_035078.1	24755885	.	G	A	.	.	MAF_INRAE=11.667
NC_035078.1	24755890	.	T	C	.	.	MAF_USDA=1.639
NC_035078.1	24756102	.	C	A	.	.	MAF_INRAE=31.013;MAF_USDA=25.294
NC_035078.1	24756113	.	A	T	.	.	MAF_INRAE=31.013;MAF_USDA=25.294
NC_035078.1	24756142	.	A	T	.	.	MAF_INRAE=10.526;MAF_USDA=21.311
NC_035078.1	24756155	.	G	T	.	.	MAF_INRAE=5.063;MAF_USDA=4.098
NC_035078.1	24756231	.	T	G	.	.	MAF_INRAE=9.167;MAF_USDA=2.083
NC_035078.1	24756286	.	G	A	.	.	MAF_INRAE=9.167;MAF_USDA=2.353
NC_035078.1	24756422	.	C	G	.	.	MAF_USDA=1.639
NC_035078.1	24756435	.	C	T	.	.	MAF_INRAE=9.167;MAF_USDA=1.176
NC_035078.1	24756475	.	T	A	.	.	MAF_INRAE=8.333;MAF_USDA=1.765
NC_035078.1	24756522	.	A	C	.	.	MAF_INRAE=15.19;MAF_USDA=33.529
NC_035078.1	24756523	.	G	A	.	.	MAF_INRAE=11.667;MAF_USDA=33.529
NC_035078.1	24756593	.	A	C	.	.	MAF_USDA=2.459
NC_035078.1	24756680	.	A	G	.	.	MAF_INRAE=10.526;MAF_USDA=20.492
NC_035078.1	24756731	.	G	C	.	.	MAF_USDA=1.639
NC_035078.1	24756756	.	G	A	.	.	MAF_INRAE=14.557;MAF_USDA=33.529
NC_035078.1	24756767	.	G	A	.	.	MAF_INRAE=3.797
NC_035078.1	24756828	.	GTACGGTGCC	GTACGGTGCA	.	.	MAF_USDA=2.174
NC_035078.1	24756869	.	A	G	.	.	MAF_USDA=8.197
NC_035078.1	24756875	.	C	T	.	.	MAF_USDA=4.118
NC_035078.1	24756900	.	A	T	.	.	MAF_INRAE=44.937;MAF_USDA=45.294
NC_035078.1	24756906	.	T	G	.	.	MAF_USDA=1.639
NC_035078.1	24756920	.	C	A	.	.	MAF_INRAE=46.835;MAF_USDA=19.412
NC_035078.1	24756971	.	A	T	.	.	MAF_INRAE=9.167;MAF_USDA=1.765
NC_035078.1	24757006	.	G	A	.	.	MAF_INRAE=9.167;MAF_USDA=1.176
NC_035078.1	24757252	.	T	C	.	.	MAF_USDA=3.279
NC_035078.1	24757322	.	A	C	.	.	MAF_INRAE=9.494;MAF_USDA=12.353
NC_035078.1	24757356	.	A	G	.	.	MAF_INRAE=45.57
NC_035078.1	24757377	.	G	T	.	.	MAF_INRAE=5.833
NC_035078.1	24757461	.	T	C	.	.	MAF_INRAE=9.167;MAF_USDA=2.083
NC_035078.1	24757465	.	C	A	.	.	MAF_INRAE=9.167;MAF_USDA=2.083
NC_035078.1	24757538	.	A	G	.	.	MAF_INRAE=49.167;MAF_USDA=17.059
NC_035078.1	24757554	.	A	C	.	.	MAF_INRAE=20.833;MAF_USDA=6.25
NC_035078.1	24757555	.	A	C	.	.	MAF_USDA=10.0
NC_035078.1	24757579	.	C	T	.	.	MAF_INRAE=2.5;MAF_USDA=6.25
NC_035078.1	24757596	.	A	C	.	.	MAF_INRAE=46.667;MAF_USDA=46.471
NC_035078.1	24757603	.	T	C	.	.	MAF_USDA=1.639
NC_035078.1	24757606	.	T	G	.	.	MAF_INRAE=16.667;MAF_USDA=29.412
NC_035078.1	24757607	.	T	C	.	.	MAF_INRAE=2.5;MAF_USDA=21.311
NC_035078.1	24757622	.	T	A	.	.	MAF_USDA=1.639
NC_035078.1	24757623	.	A	T	.	.	MAF_USDA=1.639
NC_035078.1	24757624	.	T	A	.	.	MAF_INRAE=21.519;MAF_USDA=6.25
NC_035078.1	24757734	.	G	T	.	.	MAF_USDA=1.639
NC_035078.1	24757930	.	C	T	.	.	MAF_INRAE=46.835;MAF_USDA=18.235
NC_035078.1	24758030	.	G	A	.	.	MAF_INRAE=9.167;MAF_USDA=2.083
NC_035078.1	24758036	.	G	A	.	.	MAF_INRAE=46.835;MAF_USDA=18.235
NC_035078.1	24758077	.	C	A	.	.	MAF_USDA=1.639
NC_035078.1	24758078	.	C	T	.	.	MAF_USDA=1.639
NC_035078.1	24758094	.	G	T	.	.	MAF_USDA=1.639
NC_035078.1	24758136	.	A	G	.	.	MAF_USDA=2.459
NC_035078.1	24758166	.	G	A	.	.	MAF_INRAE=9.167;MAF_USDA=2.083
NC_035078.1	24758188	.	G	C	.	.	MAF_USDA=2.459
NC_035078.1	24758255	.	G	A	.	.	MAF_INRAE=9.494;MAF_USDA=10.119
NC_035078.1	24758303	.	C	T	.	.	MAF_INRAE=45.57;MAF_USDA=27.083
NC_035078.1	24758323	.	C	T	.	.	MAF_USDA=2.459
NC_035078.1	24758352	.	A	G	.	.	MAF_USDA=4.918
NC_035078.1	24758367	.	A	G	.	.	MAF_INRAE=10.526;MAF_USDA=21.311
NC_035078.1	24758373	.	T	C	.	.	MAF_INRAE=44.937;MAF_USDA=47.647
NC_035078.1	24758494	.	G	T	.	.	MAF_INRAE=13.291;MAF_USDA=29.412
NC_035078.1	24758625	.	G	A	.	.	MAF_USDA=1.639
NC_035078.1	24758665	.	G	A	.	.	MAF_INRAE=13.924;MAF_USDA=29.412
NC_035078.1	24758734	.	G	A	.	.	MAF_USDA=2.459
NC_035078.1	24758757	.	G	C	.	.	MAF_INRAE=2.5;MAF_USDA=3.279
NC_035078.1	24758772	.	C	A	.	.	MAF_INRAE=8.333;MAF_USDA=2.083
NC_035078.1	24758816	.	C	T	.	.	MAF_USDA=2.459
NC_035078.1	24758858	.	C	T	.	.	MAF_USDA=2.459
NC_035078.1	24758934	.	G	T	.	.	MAF_INRAE=5.263
NC_035078.1	24758935	.	T	C	.	.	MAF_INRAE=2.5;MAF_USDA=7.377
NC_035078.1	24759034	.	C	T	.	.	MAF_INRAE=9.167;MAF_USDA=2.083
NC_035078.1	24759181	.	T	C	.	.	MAF_INRAE=50.0;MAF_USDA=40.588
NC_035078.1	24759252	.	G	A	.	.	MAF_INRAE=41.139;MAF_USDA=17.059
NC_035078.1	24759314	.	A	T	.	.	MAF_INRAE=5.833
NC_035078.1	24759317	.	T	G	.	.	MAF_INRAE=46.203;MAF_USDA=48.824
NC_035078.1	24759486	.	G	A	.	.	MAF_INRAE=41.139;MAF_USDA=16.471
NC_035078.1	24759499	.	T	C	.	.	MAF_INRAE=10.526;MAF_USDA=22.131
NC_035078.1	24759502	.	C	T	.	.	MAF_USDA=3.279
NC_035078.1	24759519	.	G	C	.	.	MAF_INRAE=46.835;MAF_USDA=50.0
NC_035078.1	24759564	.	T	A	.	.	MAF_INRAE=5.063;MAF_USDA=4.098
NC_035078.1	24759688	.	T	C	.	.	MAF_INRAE=45.57;MAF_USDA=48.235
NC_035078.1	24759814	.	T	C	.	.	MAF_USDA=1.639
NC_035078.1	24759820	.	A	G	.	.	MAF_USDA=11.765
NC_035078.1	24759845	.	G	A	.	.	MAF_USDA=39.412
NC_035078.1	24760225	.	T	G	.	.	MAF_USDA=3.333
NC_035078.1	24760328	.	C	G	.	.	MAF_INRAE=20.886;MAF_USDA=6.25
NC_035078.1	24760338	.	C	T	.	.	MAF_INRAE=46.835;MAF_USDA=48.235
NC_035078.1	24760361	.	A	T	.	.	MAF_USDA=2.459
NC_035078.1	24760419	.	C	A	.	.	MAF_INRAE=19.62;MAF_USDA=6.25
NC_035078.1	24760464	.	T	A	.	.	MAF_INRAE=20.886;MAF_USDA=6.25
NC_035078.1	24760521	.	T	C	.	.	MAF_USDA=2.459
NC_035078.1	24760537	.	C	T	.	.	MAF_INRAE=15.833
NC_035078.1	24760538	.	A	G	.	.	MAF_INRAE=16.667
NC_035078.1	24760542	.	T	C	.	.	MAF_INRAE=17.5
NC_035078.1	24760547	.	T	G	.	.	MAF_INRAE=16.667
NC_035078.1	24760567	.	C	A	.	.	MAF_INRAE=19.167
NC_035078.1	24760575	.	A	G	.	.	MAF_INRAE=20.0
NC_035078.1	24760672	.	A	C	.	.	MAF_INRAE=46.667
NC_035078.1	24760712	.	G	A	.	.	MAF_INRAE=4.167
NC_035078.1	24760863	.	T	C	.	.	MAF_INRAE=24.167
NC_035078.1	24760864	.	G	A	.	.	MAF_INRAE=24.167
NC_035078.1	24760879	.	C	T	.	.	MAF_INRAE=25.833
NC_035078.1	24760880	.	A	G	.	.	MAF_INRAE=25.833
NC_035078.1	24760888	.	G	A	.	.	MAF_INRAE=25.833
NC_035078.1	24760893	.	C	G	.	.	MAF_INRAE=26.667
NC_035078.1	24760928	.	T	C	.	.	MAF_USDA=33.333
NC_035078.1	24761044	.	G	A	.	.	MAF_USDA=3.279
NC_035078.1	24761587	.	G	A	.	.	MAF_USDA=2.542
NC_035078.1	24761632	.	C	G	.	.	MAF_USDA=48.81
NC_035078.1	24761700	.	C	T	.	.	MAF_USDA=48.214
NC_035078.1	24761718	.	C	T	.	.	MAF_USDA=8.333
NC_035078.1	24761736	.	A	G	.	.	MAF_USDA=4.167
NC_035078.1	24761740	.	G	T	.	.	MAF_USDA=50.0
NC_035078.1	24761747	.	A	G	.	.	MAF_INRAE=10.833;MAF_USDA=2.083
NC_035078.1	24761777	.	C	A	.	.	MAF_USDA=6.25
NC_035078.1	24761782	.	C	T	.	.	MAF_USDA=1.667
NC_035078.1	24761858	.	C	T	.	.	MAF_INRAE=5.833
NC_035078.1	24761876	.	T	C	.	.	MAF_INRAE=25.316;MAF_USDA=10.119
NC_035078.1	24761909	.	G	A	.	.	MAF_USDA=4.167
NC_035078.1	24761910	.	A	C	.	.	MAF_INRAE=18.987;MAF_USDA=12.5
NC_035078.1	24761996	.	A	G	.	.	MAF_INRAE=10.526;MAF_USDA=21.667
NC_035078.1	24762050	.	A	G	.	.	MAF_INRAE=44.304;MAF_USDA=47.619
NC_035078.1	24762110	.	G	C	.	.	MAF_INRAE=7.595;MAF_USDA=25.833
NC_035078.1	24762177	.	A	G	.	.	MAF_USDA=5.0
NC_035078.1	24762188	.	A	G	.	.	MAF_INRAE=20.886;MAF_USDA=6.25
NC_035078.1	24762198	.	A	C	.	.	MAF_INRAE=8.228;MAF_USDA=26.667
NC_035078.1	24762298	.	G	T	.	.	MAF_INRAE=36.709;MAF_USDA=33.898
NC_035078.1	24762332	.	G	A	.	.	MAF_USDA=3.333
NC_035078.1	24762354	.	T	C	.	.	MAF_INRAE=36.709;MAF_USDA=30.357
NC_035078.1	24762378	.	C	T	.	.	MAF_INRAE=36.709;MAF_USDA=29.762
NC_035078.1	24762489	.	C	A	.	.	MAF_INRAE=32.278;MAF_USDA=15.663
NC_035078.1	24762692	.	T	G	.	.	MAF_INRAE=7.595;MAF_USDA=19.643
NC_035078.1	24762767	.	G	A	.	.	MAF_USDA=1.667
NC_035078.1	24762770	.	G	A	.	.	MAF_USDA=17.5
NC_035078.1	24762808	.	G	T	.	.	MAF_INRAE=7.595;MAF_USDA=28.333
NC_035078.1	24762935	.	T	C	.	.	MAF_INRAE=7.595;MAF_USDA=25.833
NC_035078.1	24762997	.	T	A	.	.	MAF_USDA=2.5
NC_035078.1	24763011	.	G	T	.	.	MAF_INRAE=5.263
NC_035078.1	24763035	.	G	A	.	.	MAF_INRAE=5.833
NC_035078.1	24763123	.	G	A	.	.	MAF_USDA=1.667
NC_035078.1	24763128	.	G	A	.	.	MAF_USDA=3.333
NC_035078.1	24763196	.	G	A	.	.	MAF_INRAE=37.342;MAF_USDA=27.059
NC_035078.1	24763206	.	A	G	.	.	MAF_INRAE=7.595;MAF_USDA=18.824
NC_035078.1	24763292	.	G	A	.	.	MAF_INRAE=7.595;MAF_USDA=27.049
NC_035078.1	24763335	.	C	A	.	.	MAF_INRAE=5.063
NC_035078.1	24763372	.	G	C	.	.	MAF_INRAE=2.5;MAF_USDA=3.279
NC_035078.1	24763382	.	G	A	.	.	MAF_USDA=1.639
NC_035078.1	24763487	.	T	A	.	.	MAF_INRAE=26.316;MAF_USDA=29.508
NC_035078.1	24763498	.	A	G	.	.	MAF_INRAE=7.595;MAF_USDA=27.049
NC_035078.1	24763502	.	A	G	.	.	MAF_INRAE=1.667;MAF_USDA=28.689
NC_035078.1	24763507	.	T	C	.	.	MAF_INRAE=7.595;MAF_USDA=27.049
NC_035078.1	24763540	.	T	A	.	.	MAF_INRAE=36.076;MAF_USDA=28.235
NC_035078.1	24763593	.	T	G	.	.	MAF_INRAE=5.263
NC_035078.1	24763605	.	T	G	.	.	MAF_USDA=7.377
NC_035078.1	24763612	.	T	C	.	.	MAF_INRAE=11.667
NC_035078.1	24763619	.	C	T	.	.	MAF_USDA=2.459
NC_035078.1	24763632	.	C	T	.	.	MAF_INRAE=44.304;MAF_USDA=47.647
NC_035078.1	24763638	.	C	A	.	.	MAF_INRAE=22.152;MAF_USDA=3.529
NC_035078.1	24763669	.	A	G	.	.	MAF_INRAE=36.709;MAF_USDA=28.235
NC_035078.1	24763673	.	C	A	.	.	MAF_USDA=1.765
NC_035078.1	24763722	.	A	T	.	.	MAF_INRAE=17.5;MAF_USDA=25.0
NC_035078.1	24763870	.	T	A	.	.	MAF_USDA=4.098
NC_035078.1	24763882	.	A	C	.	.	MAF_USDA=4.098
NC_035078.1	24763967	.	C	T	.	.	MAF_USDA=4.918
NC_035078.1	24763992	.	G	A	.	.	MAF_USDA=5.882
NC_035078.1	24764010	.	C	T	.	.	MAF_USDA=2.459
NC_035078.1	24764027	.	C	T	.	.	MAF_USDA=6.557
NC_035078.1	24764079	.	G	A	.	.	MAF_INRAE=9.494;MAF_USDA=23.529
NC_035078.1	24764103	.	T	C	.	.	MAF_USDA=3.279
NC_035078.1	24764126	.	G	A	.	.	MAF_USDA=3.279
NC_035078.1	24764172	.	T	G	.	.	MAF_USDA=3.279
NC_035078.1	24764173	.	G	A	.	.	MAF_USDA=2.459
NC_035078.1	24764174	.	T	C	.	.	MAF_USDA=7.377
NC_035078.1	24764175	.	G	A	.	.	MAF_USDA=3.279
NC_035078.1	24764181	.	C	A	.	.	MAF_INRAE=39.167;MAF_USDA=24.706
NC_035078.1	24764225	.	A	C	.	.	MAF_USDA=1.765
NC_035078.1	24764231	.	T	C	.	.	MAF_USDA=23.77
NC_035078.1	24764276	.	A	G	.	.	MAF_USDA=4.918
NC_035078.1	24764333	.	A	G	.	.	MAF_INRAE=2.632
NC_035078.1	24764388	.	T	G	.	.	MAF_USDA=20.833
NC_035078.1	24764404	.	T	C	.	.	MAF_USDA=9.016
NC_035078.1	24764405	.	G	A	.	.	MAF_INRAE=11.392;MAF_USDA=35.417
NC_035078.1	24764472	.	G	T	.	.	MAF_USDA=1.639
NC_035078.1	24764488	.	G	T	.	.	MAF_INRAE=3.333
NC_035078.1	24764658	.	C	T	.	.	MAF_USDA=2.459
NC_035078.1	24764736	.	C	A	.	.	MAF_INRAE=24.684;MAF_USDA=8.235
NC_035078.1	24764766	.	G	A	.	.	MAF_USDA=1.639
NC_035078.1	24764856	.	C	A	.	.	MAF_INRAE=4.167
NC_035078.1	24764859	.	G	T	.	.	MAF_USDA=6.557
NC_035078.1	24764990	.	T	C	.	.	MAF_INRAE=36.709;MAF_USDA=15.294
NC_035078.1	24765026	.	G	A	.	.	MAF_INRAE=9.167;MAF_USDA=1.19
NC_035078.1	24765334	.	C	A	.	.	MAF_USDA=3.279
NC_035078.1	24765338	.	A	G	.	.	MAF_USDA=1.639
NC_035078.1	24765346	.	C	A	.	.	MAF_INRAE=20.886;MAF_USDA=4.118
NC_035078.1	24765392	.	A	C	.	.	MAF_USDA=8.197
NC_035078.1	24765397	.	A	C	.	.	MAF_INRAE=10.526;MAF_USDA=3.279
NC_035078.1	24765460	.	T	A	.	.	MAF_INRAE=14.557;MAF_USDA=27.059
NC_035078.1	24765873	.	G	A	.	.	MAF_INRAE=10.526
NC_035078.1	24765885	.	G	T	.	.	MAF_USDA=3.279
NC_035078.1	24765938	.	T	A	.	.	MAF_USDA=2.459
NC_035078.1	24766002	.	T	C	.	.	MAF_INRAE=9.494;MAF_USDA=28.235
NC_035078.1	24766016	.	A	G	.	.	MAF_USDA=6.557
NC_035078.1	24766161	.	G	A	.	.	MAF_INRAE=5.696
NC_035078.1	24766222	.	G	T	.	.	MAF_INRAE=9.494;MAF_USDA=26.471
NC_035078.1	24766271	.	C	T	.	.	MAF_USDA=8.333
NC_035078.1	24766379	.	G	A	.	.	MAF_INRAE=10.127;MAF_USDA=31.765
NC_035078.1	24766391	.	G	A	.	.	MAF_INRAE=36.076;MAF_USDA=26.471
NC_035078.1	24766419	.	G	A	.	.	MAF_INRAE=5.063;MAF_USDA=20.238
NC_035078.1	24766613	.	A	G	.	.	MAF_INRAE=37.342;MAF_USDA=23.529
NC_035078.1	24766623	.	T	C	.	.	MAF_USDA=1.639
NC_035078.1	24766658	.	G	A	.	.	MAF_USDA=2.459
NC_035078.1	24766706	.	C	T	.	.	MAF_USDA=17.213
NC_035078.1	24766835	.	G	A	.	.	MAF_INRAE=4.43;MAF_USDA=25.294
NC_035078.1	24766854	.	T	G	.	.	MAF_INRAE=46.203;MAF_USDA=40.588
NC_035078.1	24766871	.	C	T	.	.	MAF_USDA=5.294
NC_035078.1	24766926	.	C	T	.	.	MAF_USDA=1.639
NC_035078.1	24766938	.	A	T	.	.	MAF_USDA=1.639
NC_035078.1	24766945	.	T	C	.	.	MAF_USDA=1.639
NC_035078.1	24767008	.	T	A	.	.	MAF_USDA=1.667
NC_035078.1	24767298	.	A	C	.	.	MAF_INRAE=4.43;MAF_USDA=26.471
NC_035078.1	24767313	.	T	G	.	.	MAF_USDA=4.098
NC_035078.1	24767359	.	A	C	.	.	MAF_INRAE=46.203;MAF_USDA=40.588
NC_035078.1	24767439	.	C	A	.	.	MAF_INRAE=36.709;MAF_USDA=14.118
NC_035078.1	24767461	.	G	C	.	.	MAF_INRAE=11.392;MAF_USDA=22.941
NC_035078.1	24767554	.	T	C	.	.	MAF_INRAE=5.063;MAF_USDA=9.016
NC_035078.1	24767627	.	C	T	.	.	MAF_INRAE=13.924;MAF_USDA=10.0
NC_035078.1	24767648	.	A	G	.	.	MAF_INRAE=5.833
NC_035078.1	24767798	.	C	T	.	.	MAF_INRAE=17.722;MAF_USDA=7.647
NC_035078.1	24767971	.	T	A	.	.	MAF_USDA=2.083
NC_035078.1	24768713	.	A	T	.	.	MAF_USDA=43.529
NC_035078.1	24768850	.	G	A	.	.	MAF_INRAE=5.063
NC_035078.1	24768894	.	T	C	.	.	MAF_INRAE=2.5
NC_035078.1	24769069	.	G	T	.	.	MAF_INRAE=12.658;MAF_USDA=30.588
NC_035078.1	24769140	.	A	T	.	.	MAF_INRAE=11.392;MAF_USDA=44.118
NC_035078.1	24769159	.	C	T	.	.	MAF_INRAE=12.025;MAF_USDA=5.882
NC_035078.1	24769163	.	G	A	.	.	MAF_INRAE=4.43;MAF_USDA=24.118
NC_035078.1	24769171	.	C	T	.	.	MAF_INRAE=41.139;MAF_USDA=14.706
NC_035078.1	24769225	.	T	G	.	.	MAF_USDA=5.294
NC_035078.1	24769230	.	C	T	.	.	MAF_INRAE=24.684;MAF_USDA=24.118
NC_035078.1	24769247	.	A	G	.	.	MAF_USDA=7.059
NC_035078.1	24769254	.	C	T	.	.	MAF_USDA=9.836
NC_035078.1	24769255	.	G	C	.	.	MAF_INRAE=10.127;MAF_USDA=43.529
NC_035078.1	24769277	.	A	C	.	.	MAF_INRAE=14.557;MAF_USDA=30.0
NC_035078.1	24769300	.	G	A	.	.	MAF_USDA=1.639
NC_035078.1	24769561	.	A	G	.	.	MAF_USDA=44.118
NC_035078.1	24769693	.	A	C	.	.	MAF_INRAE=19.62
NC_035078.1	24769801	.	A	G	.	.	MAF_INRAE=6.329;MAF_USDA=34.706
NC_035078.1	24769869	.	A	C	.	.	MAF_INRAE=13.291;MAF_USDA=30.588
NC_035078.1	24769895	.	G	A	.	.	MAF_INRAE=12.658;MAF_USDA=5.882
NC_035078.1	24769951	.	T	G	.	.	MAF_INRAE=9.167;MAF_USDA=2.353
NC_035078.1	24769986	.	C	T	.	.	MAF_INRAE=14.557;MAF_USDA=29.412
NC_035078.1	24769987	.	C	T	.	.	MAF_INRAE=17.5;MAF_USDA=29.412
NC_035078.1	24769991	.	G	A	.	.	MAF_INRAE=39.873;MAF_USDA=25.294
NC_035078.1	24770003	.	T	G	.	.	MAF_INRAE=39.873;MAF_USDA=25.294
NC_035078.1	24770059	.	G	T	.	.	MAF_INRAE=4.43;MAF_USDA=9.836
NC_035078.1	24770133	.	G	A	.	.	MAF_USDA=1.639
NC_035078.1	24770155	.	C	T	.	.	MAF_USDA=2.353
NC_035078.1	24770450	.	G	T	.	.	MAF_INRAE=3.797
NC_035078.1	24770467	.	T	A	.	.	MAF_USDA=27.647
NC_035078.1	24770469	.	A	G	.	.	MAF_INRAE=43.333;MAF_USDA=10.417
NC_035078.1	24770471	.	T	A	.	.	MAF_USDA=27.647
NC_035078.1	24770472	.	T	A	.	.	MAF_USDA=27.647
NC_035078.1	24770473	.	T	A	.	.	MAF_USDA=27.647
NC_035078.1	24770474	.	T	A	.	.	MAF_USDA=27.647
NC_035078.1	24770476	.	T	G	.	.	MAF_USDA=2.459
NC_035078.1	24770496	.	T	A	.	.	MAF_USDA=2.459
NC_035078.1	24770576	.	A	G	.	.	MAF_INRAE=4.167;MAF_USDA=38.235
NC_035078.1	24770601	.	G	T	.	.	MAF_USDA=1.639
NC_035078.1	24770741	.	T	A	.	.	MAF_INRAE=12.658;MAF_USDA=6.471
NC_035078.1	24770751	.	A	T	.	.	MAF_INRAE=12.658;MAF_USDA=6.471
NC_035078.1	24770787	.	C	T	.	.	MAF_INRAE=8.861;MAF_USDA=9.836
NC_035078.1	24770926	.	G	A	.	.	MAF_USDA=2.381
NC_035078.1	24770944	.	G	A	.	.	MAF_INRAE=12.658;MAF_USDA=5.952
NC_035078.1	24771050	.	C	A	.	.	MAF_USDA=1.639
NC_035078.1	24771051	.	A	G	.	.	MAF_USDA=1.639
NC_035078.1	24771058	.	T	A	.	.	MAF_INRAE=3.797
NC_035078.1	24771124	.	C	A	.	.	MAF_INRAE=5.263
NC_035078.1	24771192	.	C	A	.	.	MAF_INRAE=5.833
NC_035078.1	24771301	.	G	T	.	.	MAF_USDA=3.279
NC_035078.1	24771345	.	C	G	.	.	MAF_INRAE=10.526;MAF_USDA=6.471
NC_035078.1	24771483	.	T	A	.	.	MAF_INRAE=12.658;MAF_USDA=5.882
NC_035078.1	24771484	.	G	T	.	.	MAF_INRAE=13.333;MAF_USDA=5.882
NC_035078.1	24771513	.	T	C	.	.	MAF_INRAE=10.526;MAF_USDA=4.918
NC_035078.1	24771654	.	A	G	.	.	MAF_INRAE=5.263
NC_035078.1	24771660	.	A	C	.	.	MAF_INRAE=20.886;MAF_USDA=12.941
NC_035078.1	24771682	.	C	T	.	.	MAF_INRAE=12.025;MAF_USDA=5.294
NC_035078.1	24771710	.	A	C	.	.	MAF_INRAE=12.658;MAF_USDA=4.706
NC_035078.1	24771826	.	T	C	.	.	MAF_INRAE=12.658
NC_035078.1	24771872	.	G	T	.	.	MAF_INRAE=5.833
NC_035078.1	24771876	.	T	G	.	.	MAF_INRAE=2.5;MAF_USDA=12.941
NC_035078.1	24771886	.	G	T	.	.	MAF_USDA=2.459
NC_035078.1	24771926	.	C	T	.	.	MAF_USDA=11.475
NC_035078.1	24771934	.	T	C	.	.	MAF_INRAE=31.013;MAF_USDA=5.294
NC_035078.1	24771946	.	G	A	.	.	MAF_INRAE=9.167;MAF_USDA=2.083
NC_035078.1	24771991	.	A	T	.	.	MAF_INRAE=6.667
NC_035078.1	24771993	.	C	T	.	.	MAF_INRAE=6.667
NC_035078.1	24772008	.	A	T	.	.	MAF_INRAE=7.5
NC_035078.1	24772009	.	C	A	.	.	MAF_INRAE=39.167;MAF_USDA=22.917
NC_035078.1	24772012	.	G	T	.	.	MAF_INRAE=8.333
NC_035078.1	24772016	.	T	C	.	.	MAF_INRAE=8.333;MAF_USDA=20.833
NC_035078.1	24772024	.	T	C	.	.	MAF_INRAE=8.333
NC_035078.1	24772025	.	G	T	.	.	MAF_INRAE=8.333
NC_035078.1	24772030	.	G	A	.	.	MAF_INRAE=8.333
NC_035078.1	24772035	.	G	T	.	.	MAF_INRAE=8.333
NC_035078.1	24772044	.	G	T	.	.	MAF_INRAE=8.333;MAF_USDA=8.197
NC_035078.1	24772071	.	G	C	.	.	MAF_INRAE=3.333
NC_035078.1	24772271	.	C	T	.	.	MAF_INRAE=1.667
NC_035078.1	24772310	.	C	T	.	.	MAF_USDA=30.588
NC_035078.1	24772320	.	G	A	.	.	MAF_USDA=28.571
NC_035078.1	24772321	.	T	G	.	.	MAF_USDA=29.167
NC_035078.1	24772339	.	G	C	.	.	MAF_USDA=30.588
NC_035078.1	24772432	.	C	T	.	.	MAF_INRAE=24.684
NC_035078.1	24772473	.	G	A	.	.	MAF_INRAE=30.38;MAF_USDA=12.353
NC_035078.1	24772480	.	C	T	.	.	MAF_INRAE=4.43;MAF_USDA=37.647
NC_035078.1	24772576	.	C	T	.	.	MAF_INRAE=12.025;MAF_USDA=24.118
NC_035078.1	24772646	.	G	C	.	.	MAF_INRAE=12.025;MAF_USDA=22.353
NC_035078.1	24772739	.	C	G	.	.	MAF_USDA=4.098
NC_035078.1	24772783	.	G	A	.	.	MAF_USDA=4.918
NC_035078.1	24772784	.	T	G	.	.	MAF_INRAE=24.684;MAF_USDA=30.588
NC_035078.1	24772793	.	C	T	.	.	MAF_INRAE=3.797
NC_035078.1	24772813	.	A	G	.	.	MAF_INRAE=8.861;MAF_USDA=9.836
NC_035078.1	24772821	.	A	G	.	.	MAF_USDA=4.098
NC_035078.1	24772835	.	C	T	.	.	MAF_INRAE=5.696;MAF_USDA=4.098
NC_035078.1	24772960	.	G	T	.	.	MAF_USDA=2.353
NC_035078.1	24773017	.	G	T	.	.	MAF_USDA=2.353
NC_035078.1	24773094	.	A	G	.	.	MAF_INRAE=1.667
NC_035078.1	24773290	.	G	A	.	.	MAF_INRAE=25.316;MAF_USDA=10.0
NC_035078.1	24773291	.	G	A	.	.	MAF_INRAE=23.333;MAF_USDA=10.0
NC_035078.1	24773326	.	A	G	.	.	MAF_USDA=8.333
NC_035078.1	24773327	.	C	T	.	.	MAF_INRAE=2.5
NC_035078.1	24773353	.	T	A	.	.	MAF_INRAE=24.684;MAF_USDA=12.353
NC_035078.1	24773373	.	C	A	.	.	MAF_USDA=1.639
NC_035078.1	24773375	.	G	A	.	.	MAF_USDA=1.639
NC_035078.1	24773435	.	T	G	.	.	MAF_INRAE=4.43;MAF_USDA=36.471
NC_035078.1	24773466	.	T	C	.	.	MAF_USDA=1.639
NC_035078.1	24773519	.	G	T	.	.	MAF_INRAE=20.886;MAF_USDA=6.25
NC_035078.1	24773521	.	C	T	.	.	MAF_INRAE=20.833;MAF_USDA=6.25
NC_035078.1	24773547	.	C	A	.	.	MAF_INRAE=12.025;MAF_USDA=24.706
NC_035078.1	24773610	.	G	A	.	.	MAF_INRAE=25.316;MAF_USDA=9.412
NC_035078.1	24773907	.	C	T	.	.	MAF_INRAE=2.5;MAF_USDA=4.098
NC_035078.1	24773937	.	C	T	.	.	MAF_INRAE=5.833
NC_035078.1	24774091	.	G	T	.	.	MAF_USDA=1.639
NC_035078.1	24774283	.	T	G	.	.	MAF_INRAE=24.684;MAF_USDA=31.176
NC_035078.1	24774429	.	A	T	.	.	MAF_INRAE=1.667
NC_035078.1	24774450	.	A	C	.	.	MAF_INRAE=25.949;MAF_USDA=32.941
NC_035078.1	24774466	.	T	C	.	.	MAF_INRAE=25.949;MAF_USDA=32.941
NC_035078.1	24774467	.	G	A	.	.	MAF_INRAE=29.167;MAF_USDA=32.941
NC_035078.1	24774590	.	C	T	.	.	MAF_INRAE=21.519;MAF_USDA=4.706
NC_035078.1	24774591	.	G	A	.	.	MAF_INRAE=15.789;MAF_USDA=33.529
NC_035078.1	24774597	.	G	A	.	.	MAF_INRAE=25.316;MAF_USDA=32.941
NC_035078.1	24774631	.	C	A	.	.	MAF_USDA=4.098
NC_035078.1	24774642	.	G	T	.	.	MAF_USDA=3.529
NC_035078.1	24774643	.	T	A	.	.	MAF_USDA=1.639
NC_035078.1	24774828	.	A	C	.	.	MAF_USDA=18.852
NC_035078.1	24774829	.	G	A	.	.	MAF_USDA=1.639
NC_035078.1	24775000	.	G	A	.	.	MAF_INRAE=11.667;MAF_USDA=1.176
NC_035078.1	24775075	.	G	A	.	.	MAF_INRAE=10.526
NC_035078.1	24775099	.	A	T	.	.	MAF_INRAE=11.667;MAF_USDA=2.083
NC_035078.1	24775135	.	C	T	.	.	MAF_USDA=3.279
NC_035078.1	24775206	.	C	A	.	.	MAF_USDA=2.353
NC_035078.1	24775242	.	C	A	.	.	MAF_INRAE=3.797
NC_035078.1	24775244	.	T	A	.	.	MAF_USDA=3.279
NC_035078.1	24775265	.	A	T	.	.	MAF_INRAE=33.544;MAF_USDA=29.412
NC_035078.1	24775342	.	T	A	.	.	MAF_INRAE=5.263
NC_035078.1	24775351	.	C	T	.	.	MAF_INRAE=43.038;MAF_USDA=48.824
NC_035078.1	24776286	.	A	G	.	.	MAF_USDA=8.333
NC_035078.1	24776312	.	C	T	.	.	MAF_USDA=4.918
NC_035078.1	24776406	.	C	A	.	.	MAF_INRAE=49.167;MAF_USDA=46.471
NC_035078.1	24776434	.	ATATACAGT	ATATACAGA	.	.	MAF_USDA=29.545
NC_035078.1	24776574	.	T	A	.	.	MAF_INRAE=10.526;MAF_USDA=36.471
NC_035078.1	24776601	.	A	C	.	.	MAF_USDA=4.098
NC_035078.1	24776708	.	C	T	.	.	MAF_INRAE=25.949;MAF_USDA=9.412
NC_035078.1	24776804	.	A	G	.	.	MAF_INRAE=46.203;MAF_USDA=45.238
NC_035078.1	24776963	.	G	T	.	.	MAF_INRAE=39.873;MAF_USDA=12.353
NC_035078.1	24777229	.	C	A	.	.	MAF_INRAE=3.797;MAF_USDA=1.639
NC_035078.1	24777250	.	T	A	.	.	MAF_INRAE=2.5;MAF_USDA=4.098
NC_035078.1	24777271	.	G	A	.	.	MAF_USDA=3.279
NC_035078.1	24777413	.	G	A	.	.	MAF_INRAE=3.797
NC_035078.1	24777515	.	T	G	.	.	MAF_INRAE=46.203;MAF_USDA=45.882
NC_035078.1	24777542	.	C	T	.	.	MAF_INRAE=46.203;MAF_USDA=46.429
NC_035078.1	24777661	.	A	C	.	.	MAF_INRAE=9.167;MAF_USDA=2.353
NC_035078.1	24777731	.	G	T	.	.	MAF_INRAE=46.203;MAF_USDA=45.294
NC_035078.1	24777842	.	G	T	.	.	MAF_USDA=1.765
NC_035078.1	24777859	.	G	T	.	.	MAF_USDA=5.738
NC_035078.1	24777889	.	G	A	.	.	MAF_USDA=2.459
NC_035078.1	24777895	.	T	G	.	.	MAF_INRAE=5.063
NC_035078.1	24777933	.	C	T	.	.	MAF_USDA=2.941
NC_035078.1	24778007	.	G	A	.	.	MAF_INRAE=44.167;MAF_USDA=41.765
NC_035078.1	24778024	.	A	T	.	.	MAF_INRAE=3.333;MAF_USDA=2.941
NC_035078.1	24778028	.	A	C	.	.	MAF_USDA=30.0
NC_035078.1	24778059	.	A	T	.	.	MAF_USDA=8.333
NC_035078.1	24778110	.	G	A	.	.	MAF_USDA=5.738
NC_035078.1	24778118	.	A	G	.	.	MAF_INRAE=10.526;MAF_USDA=38.235
NC_035078.1	24778126	.	C	T	.	.	MAF_INRAE=3.797
NC_035078.1	24778129	.	T	A	.	.	MAF_USDA=6.557
NC_035078.1	24778137	.	C	G	.	.	MAF_INRAE=20.886;MAF_USDA=6.25
NC_035078.1	24778189	.	T	G	.	.	MAF_INRAE=6.962
NC_035078.1	24778349	.	A	G	.	.	MAF_INRAE=10.526;MAF_USDA=37.059
NC_035078.1	24778408	.	G	T	.	.	MAF_USDA=8.197
NC_035078.1	24778422	.	A	C	.	.	MAF_INRAE=43.671;MAF_USDA=12.5
NC_035078.1	24778451	.	T	C	.	.	MAF_USDA=8.197
NC_035078.1	24778611	.	C	T	.	.	MAF_INRAE=21.519;MAF_USDA=6.25
NC_035078.1	24778709	.	G	A	.	.	MAF_INRAE=46.835;MAF_USDA=44.706
NC_035078.1	24778762	.	C	T	.	.	MAF_INRAE=46.203;MAF_USDA=47.059
NC_035078.1	24778779	.	G	A	.	.	MAF_INRAE=46.203;MAF_USDA=46.471
NC_035078.1	24778784	.	G	A	.	.	MAF_INRAE=2.5;MAF_USDA=6.25
NC_035078.1	24778853	.	C	A	.	.	MAF_INRAE=11.392;MAF_USDA=50.0
NC_035078.1	24778860	.	G	A	.	.	MAF_INRAE=20.886;MAF_USDA=6.25
NC_035078.1	24778865	.	G	A	.	.	MAF_USDA=3.279
NC_035078.1	24778867	.	G	T	.	.	MAF_INRAE=33.544;MAF_USDA=8.824
NC_035078.1	24778872	.	G	C	.	.	MAF_USDA=4.098
NC_035078.1	24778904	.	T	A	.	.	MAF_USDA=4.098
NC_035078.1	24778999	.	T	C	.	.	MAF_USDA=5.738
NC_035078.1	24779133	.	G	T	.	.	MAF_INRAE=46.203;MAF_USDA=40.0
NC_035078.1	24779195	.	T	C	.	.	MAF_USDA=19.672
NC_035078.1	24779261	.	C	T	.	.	MAF_INRAE=3.797
NC_035078.1	24779343	.	G	T	.	.	MAF_USDA=6.557
NC_035078.1	24779619	.	G	A	.	.	MAF_USDA=3.279
NC_035078.1	24779637	.	C	T	.	.	MAF_USDA=1.639
NC_035078.1	24779682	.	G	T	.	.	MAF_USDA=4.918
NC_035078.1	24779717	.	C	A	.	.	MAF_USDA=2.353
NC_035078.1	24779810	.	A	T	.	.	MAF_INRAE=46.203;MAF_USDA=45.882
NC_035078.1	24779837	.	T	C	.	.	MAF_INRAE=3.797;MAF_USDA=1.639
NC_035078.1	24779842	.	A	T	.	.	MAF_USDA=1.176
NC_035078.1	24779914	.	T	G	.	.	MAF_INRAE=8.228;MAF_USDA=37.059
NC_035078.1	24779933	.	C	T	.	.	MAF_USDA=1.639
NC_035078.1	24779990	.	C	T	.	.	MAF_USDA=3.279
NC_035078.1	24780052	.	C	A	.	.	MAF_INRAE=10.526;MAF_USDA=37.059
NC_035078.1	24780053	.	T	A	.	.	MAF_USDA=37.059
NC_035078.1	24780054	.	C	T	.	.	MAF_USDA=37.059
NC_035078.1	24780116	.	G	T	.	.	MAF_USDA=10.417
NC_035078.1	24780121	.	T	G	.	.	MAF_INRAE=43.671;MAF_USDA=17.059
NC_035078.1	24780141	.	A	G	.	.	MAF_USDA=3.279
NC_035078.1	24780158	.	A	C	.	.	MAF_INRAE=11.392;MAF_USDA=22.353
NC_035078.1	24780236	.	G	A	.	.	MAF_USDA=3.279
NC_035078.1	24780256	.	G	A	.	.	MAF_INRAE=46.203;MAF_USDA=44.706
NC_035078.1	24780290	.	C	A	.	.	MAF_INRAE=3.333;MAF_USDA=1.639
NC_035078.1	24780293	.	C	G	.	.	MAF_INRAE=3.333;MAF_USDA=1.639
NC_035078.1	24780300	.	G	T	.	.	MAF_INRAE=2.5;MAF_USDA=1.639
NC_035078.1	24780330	.	A	C	.	.	MAF_INRAE=3.797
NC_035078.1	24780351	.	C	A	.	.	MAF_INRAE=2.5;MAF_USDA=6.25
NC_035078.1	24780355	.	T	A	.	.	MAF_INRAE=3.333;MAF_USDA=1.639
NC_035078.1	24780356	.	C	A	.	.	MAF_INRAE=3.333;MAF_USDA=1.639
NC_035078.1	24780395	.	T	G	.	.	MAF_INRAE=3.797
NC_035078.1	24780397	.	T	A	.	.	MAF_INRAE=46.835;MAF_USDA=45.882
NC_035078.1	24780448	.	C	T	.	.	MAF_INRAE=5.696
NC_035078.1	24780487	.	T	C	.	.	MAF_USDA=1.639
NC_035078.1	24780519	.	T	G	.	.	MAF_INRAE=46.203;MAF_USDA=45.882
NC_035078.1	24780602	.	G	A	.	.	MAF_USDA=1.639
NC_035078.1	24780640	.	C	A	.	.	MAF_INRAE=10.526;MAF_USDA=22.951
NC_035078.1	24780769	.	A	C	.	.	MAF_USDA=2.459
NC_035078.1	24780855	.	A	T	.	.	MAF_INRAE=5.263
NC_035078.1	24780866	.	T	C	.	.	MAF_INRAE=37.5;MAF_USDA=31.765
NC_035078.1	24780876	.	A	C	.	.	MAF_USDA=4.918
NC_035078.1	24780931	.	C	T	.	.	MAF_INRAE=9.167;MAF_USDA=2.353
NC_035078.1	24780958	.	C	T	.	.	MAF_INRAE=16.456;MAF_USDA=11.765
NC_035078.1	24780990	.	C	T	.	.	MAF_INRAE=20.886;MAF_USDA=6.25
NC_035078.1	24781032	.	T	C	.	.	MAF_INRAE=10.526;MAF_USDA=32.353
NC_035078.1	24781051	.	C	G	.	.	MAF_INRAE=15.823;MAF_USDA=11.765
NC_035078.1	24781052	.	G	A	.	.	MAF_INRAE=17.5;MAF_USDA=12.353
NC_035078.1	24781075	.	T	C	.	.	MAF_USDA=3.529
NC_035078.1	24781101	.	A	G	.	.	MAF_INRAE=3.797
NC_035078.1	24781186	.	A	G	.	.	MAF_INRAE=10.526;MAF_USDA=32.941
NC_035078.1	24781197	.	C	T	.	.	MAF_INRAE=15.19;MAF_USDA=10.588
NC_035078.1	24781304	.	G	T	.	.	MAF_INRAE=13.924;MAF_USDA=8.235
NC_035078.1	24781362	.	C	T	.	.	MAF_INRAE=10.526;MAF_USDA=7.647
NC_035078.1	24781363	.	C	T	.	.	MAF_USDA=3.279
NC_035078.1	24781467	.	G	T	.	.	MAF_INRAE=10.526;MAF_USDA=30.328
NC_035078.1	24781472	.	G	A	.	.	MAF_INRAE=3.797
NC_035078.1	24781512	.	T	G	.	.	MAF_INRAE=10.526;MAF_USDA=6.557
NC_035078.1	24781523	.	T	C	.	.	MAF_INRAE=3.797;MAF_USDA=2.459
NC_035078.1	24781535	.	A	C	.	.	MAF_INRAE=10.526;MAF_USDA=27.647
NC_035078.1	24781549	.	G	A	.	.	MAF_INRAE=14.557;MAF_USDA=8.235
NC_035078.1	24781786	.	C	A	.	.	MAF_USDA=5.738
NC_035078.1	24781793	.	G	A	.	.	MAF_USDA=1.639
NC_035078.1	24781839	.	A	C	.	.	MAF_USDA=2.459
NC_035078.1	24781866	.	A	T	.	.	MAF_INRAE=15.0;MAF_USDA=3.529
NC_035078.1	24781886	.	T	C	.	.	MAF_INRAE=10.526;MAF_USDA=33.529
NC_035078.1	24781898	.	G	T	.	.	MAF_INRAE=10.526;MAF_USDA=33.529
NC_035078.1	24781960	.	T	C	.	.	MAF_INRAE=3.333;MAF_USDA=1.639
NC_035078.1	24782026	.	A	C	.	.	MAF_USDA=5.738
NC_035078.1	24782035	.	T	A	.	.	MAF_INRAE=1.667;MAF_USDA=3.279
NC_035078.1	24782143	.	C	T	.	.	MAF_USDA=6.557
NC_035078.1	24782265	.	A	T	.	.	MAF_INRAE=1.667;MAF_USDA=1.639
NC_035078.1	24782309	.	C	T	.	.	MAF_INRAE=7.595;MAF_USDA=4.098
NC_035078.1	24782377	.	C	G	.	.	MAF_USDA=20.492
NC_035078.1	24782419	.	T	C	.	.	MAF_INRAE=41.139;MAF_USDA=20.833
NC_035078.1	24782461	.	G	T	.	.	MAF_INRAE=6.962;MAF_USDA=10.169
NC_035078.1	24782482	.	C	A	.	.	MAF_INRAE=3.797;MAF_USDA=5.357
NC_035078.1	24782544	.	G	T	.	.	MAF_INRAE=10.526;MAF_USDA=14.583
NC_035078.1	24782564	.	G	C	.	.	MAF_USDA=5.085
NC_035078.1	24782607	.	A	C	.	.	MAF_USDA=5.932
NC_035078.1	24787501	.	T	C	.	.	MAF_INRAE=10.526;MAF_USDA=4.167
NC_035078.1	24787567	.	C	A	.	.	MAF_USDA=4.098
NC_035078.1	24787578	.	C	A	.	.	MAF_INRAE=1.667
NC_035078.1	24787619	.	G	C	.	.	MAF_INRAE=10.526;MAF_USDA=33.529
NC_035078.1	24787621	.	A	C	.	.	MAF_USDA=3.279
NC_035078.1	24787630	.	A	T	.	.	MAF_INRAE=2.5;MAF_USDA=6.25
NC_035078.1	24787643	.	C	A	.	.	MAF_INRAE=2.5;MAF_USDA=6.25
NC_035078.1	24787672	.	T	C	.	.	MAF_USDA=4.098
NC_035078.1	24787687	.	G	T	.	.	MAF_INRAE=10.526
NC_035078.1	24787762	.	T	C	.	.	MAF_INRAE=10.526;MAF_USDA=35.542
NC_035078.1	24787770	.	G	A	.	.	MAF_INRAE=42.105;MAF_USDA=22.917
NC_035078.1	24787850	.	G	A	.	.	MAF_INRAE=3.797
NC_035078.1	24787859	.	C	T	.	.	MAF_INRAE=36.709;MAF_USDA=15.06
NC_035078.1	24787904	.	T	C	.	.	MAF_INRAE=10.526;MAF_USDA=35.976
NC_035078.1	24787931	.	C	A	.	.	MAF_INRAE=32.911;MAF_USDA=20.833
NC_035078.1	24787948	.	A	T	.	.	MAF_INRAE=36.709;MAF_USDA=15.06
NC_035078.1	24787997	.	T	A	.	.	MAF_USDA=2.083
NC_035078.1	24788033	.	G	T	.	.	MAF_USDA=1.695
NC_035078.1	24788065	.	T	C	.	.	MAF_USDA=10.417
NC_035078.1	24788110	.	A	G	.	.	MAF_INRAE=5.263
NC_035078.1	24793729	.	G	A	.	.	MAF_INRAE=5.263
NC_035078.1	24793740	.	G	A	.	.	MAF_INRAE=3.797
NC_035078.1	24793769	.	T	G	.	.	MAF_INRAE=10.526;MAF_USDA=9.036
NC_035078.1	24793793	.	G	A	.	.	MAF_INRAE=2.5;MAF_USDA=2.542
NC_035078.1	24793831	.	G	A	.	.	MAF_INRAE=11.667;MAF_USDA=2.083
NC_035078.1	24793890	.	C	A	.	.	MAF_INRAE=5.063;MAF_USDA=3.39
NC_035078.1	24793907	.	G	A	.	.	MAF_USDA=2.083
NC_035078.1	24793915	.	T	G	.	.	MAF_INRAE=10.526
NC_035078.1	24793944	.	A	T	.	.	MAF_USDA=2.542
NC_035078.1	24793999	.	T	C	.	.	MAF_INRAE=5.263;MAF_USDA=23.214
NC_035078.1	24794017	.	A	T	.	.	MAF_INRAE=26.316;MAF_USDA=45.833
NC_035078.1	24794044	.	A	C	.	.	MAF_USDA=4.167
NC_035078.1	24794061	.	C	T	.	.	MAF_INRAE=10.526;MAF_USDA=35.119
NC_035078.1	24795169	.	C	G	.	.	MAF_INRAE=5.263
NC_035078.1	24795179	.	A	T	.	.	MAF_INRAE=3.333;MAF_USDA=3.529
NC_035078.1	24795207	.	A	G	.	.	MAF_INRAE=3.797
NC_035078.1	24795257	.	C	T	.	.	MAF_INRAE=3.797
NC_035078.1	24795261	.	G	A	.	.	MAF_INRAE=1.667
NC_035078.1	24795302	.	A	C	.	.	MAF_INRAE=3.797
NC_035078.1	24795305	.	T	A	.	.	MAF_INRAE=1.667
NC_035078.1	24795306	.	A	T	.	.	MAF_INRAE=1.667
NC_035078.1	24795309	.	T	C	.	.	MAF_INRAE=1.667
NC_035078.1	24795314	.	C	T	.	.	MAF_INRAE=3.797
NC_035078.1	24795320	.	T	C	.	.	MAF_USDA=6.557
NC_035078.1	24795387	.	C	T	.	.	MAF_USDA=3.279
NC_035078.1	24795414	.	T	G	.	.	MAF_USDA=1.639
NC_035078.1	24795511	.	G	C	.	.	MAF_INRAE=42.5;MAF_USDA=37.5
NC_035078.1	24795536	.	G	A	.	.	MAF_USDA=9.167
NC_035078.1	24795550	.	G	A	.	.	MAF_INRAE=10.526;MAF_USDA=3.333
NC_035078.1	24795652	.	T	A	.	.	MAF_USDA=9.167
NC_035078.1	24795733	.	T	A	.	.	MAF_USDA=1.667
NC_035078.1	24795734	.	C	T	.	.	MAF_USDA=10.0
NC_035078.1	24795901	.	A	T	.	.	MAF_INRAE=10.526;MAF_USDA=25.882
NC_035078.1	24795939	.	G	A	.	.	MAF_USDA=6.557
NC_035078.1	24795956	.	C	T	.	.	MAF_USDA=2.941
NC_035078.1	24795962	.	G	T	.	.	MAF_USDA=3.279
NC_035078.1	24795981	.	A	G	.	.	MAF_INRAE=5.263
NC_035078.1	24796020	.	T	G	.	.	MAF_USDA=8.197
NC_035078.1	24796066	.	C	T	.	.	MAF_USDA=5.738
NC_035078.1	24796103	.	T	C	.	.	MAF_USDA=4.918
NC_035078.1	24796185	.	T	G	.	.	MAF_INRAE=49.367;MAF_USDA=47.647
NC_035078.1	24796246	.	T	G	.	.	MAF_INRAE=15.823;MAF_USDA=20.588
NC_035078.1	24796248	.	C	T	.	.	MAF_INRAE=5.263
NC_035078.1	24796279	.	C	A	.	.	MAF_USDA=6.557
NC_035078.1	24796284	.	G	T	.	.	MAF_INRAE=35.443;MAF_USDA=47.059
NC_035078.1	24796366	.	C	T	.	.	MAF_USDA=8.197
NC_035078.1	24796503	.	C	A	.	.	MAF_INRAE=2.5
NC_035078.1	24796637	.	C	A	.	.	MAF_INRAE=3.333;MAF_USDA=1.639
NC_035078.1	24796642	.	A	G	.	.	MAF_INRAE=12.5;MAF_USDA=7.059
NC_035078.1	24796646	.	A	G	.	.	MAF_INRAE=13.924;MAF_USDA=9.412
NC_035078.1	24796725	.	G	C	.	.	MAF_USDA=1.639
NC_035078.1	24796762	.	T	A	.	.	MAF_INRAE=13.924;MAF_USDA=9.412
NC_035078.1	24796793	.	T	G	.	.	MAF_INRAE=13.924;MAF_USDA=8.235
NC_035078.1	24796794	.	T	A	.	.	MAF_INRAE=15.0;MAF_USDA=8.235
NC_035078.1	24796921	.	T	G	.	.	MAF_USDA=4.098
NC_035078.1	24796934	.	T	A	.	.	MAF_INRAE=5.263
NC_035078.1	24796946	.	A	T	.	.	MAF_INRAE=3.797
NC_035078.1	24796950	.	A	C	.	.	MAF_INRAE=20.253;MAF_USDA=6.25
NC_035078.1	24797015	.	A	T	.	.	MAF_INRAE=3.797
NC_035078.1	24797120	.	T	G	.	.	MAF_INRAE=5.263;MAF_USDA=8.197
NC_035078.1	24797157	.	C	T	.	.	MAF_INRAE=16.456;MAF_USDA=22.353
NC_035078.1	24797305	.	G	A	.	.	MAF_USDA=21.739
NC_035078.1	24797308	.	C	A	.	.	MAF_USDA=21.739
NC_035078.1	24798229	.	G	C	.	.	MAF_USDA=2.459
NC_035078.1	24798257	.	T	G	.	.	MAF_INRAE=5.696
NC_035078.1	24798258	.	C	T	.	.	MAF_INRAE=4.167
NC_035078.1	24798259	.	C	A	.	.	MAF_INRAE=5.263;MAF_USDA=9.016
NC_035078.1	24798287	.	G	A	.	.	MAF_INRAE=4.43;MAF_USDA=5.294
NC_035078.1	24798340	.	T	C	.	.	MAF_INRAE=4.43;MAF_USDA=5.882
NC_035078.1	24798352	.	G	A	.	.	MAF_INRAE=4.43;MAF_USDA=5.882
NC_035078.1	24798423	.	C	T	.	.	MAF_USDA=1.639
NC_035078.1	24798697	.	A	G	.	.	MAF_INRAE=4.43;MAF_USDA=5.882
NC_035078.1	24798714	.	C	T	.	.	MAF_INRAE=3.797
NC_035078.1	24798760	.	A	C	.	.	MAF_INRAE=5.263;MAF_USDA=8.197
NC_035078.1	24798765	.	C	A	.	.	MAF_USDA=5.882
NC_035078.1	24798789	.	T	A	.	.	MAF_INRAE=5.263
NC_035078.1	24798849	.	G	A	.	.	MAF_USDA=4.098
NC_035078.1	24798889	.	C	T	.	.	MAF_USDA=6.667
NC_035078.1	24798890	.	T	C	.	.	MAF_INRAE=4.43;MAF_USDA=4.762
NC_035078.1	24798978	.	T	C	.	.	MAF_INRAE=15.823;MAF_USDA=22.941
NC_035078.1	24798994	.	G	T	.	.	MAF_USDA=2.083
NC_035078.1	24799037	.	T	A	.	.	MAF_INRAE=24.684;MAF_USDA=24.118
NC_035078.1	24799038	.	A	T	.	.	MAF_INRAE=43.671;MAF_USDA=30.588
NC_035078.1	24799046	.	T	A	.	.	MAF_INRAE=24.684;MAF_USDA=22.941
NC_035078.1	24799074	.	A	T	.	.	MAF_USDA=5.294
NC_035078.1	24799082	.	T	G	.	.	MAF_USDA=21.311
NC_035078.1	24799147	.	A	G	.	.	MAF_INRAE=5.263
NC_035078.1	24799191	.	A	G	.	.	MAF_USDA=3.279
NC_035078.1	24799237	.	G	A	.	.	MAF_INRAE=11.392;MAF_USDA=45.833
NC_035078.1	24799369	.	T	A	.	.	MAF_INRAE=11.667;MAF_USDA=2.083
NC_035078.1	24799585	.	C	G	.	.	MAF_USDA=1.639
NC_035078.1	24799604	.	C	A	.	.	MAF_USDA=1.639
NC_035078.1	24799628	.	A	T	.	.	MAF_USDA=1.765
NC_035078.1	24799654	.	G	A	.	.	MAF_USDA=1.639
NC_035078.1	24799691	.	T	C	.	.	MAF_INRAE=43.671;MAF_USDA=29.412
NC_035078.1	24799781	.	C	T	.	.	MAF_INRAE=2.5;MAF_USDA=6.25
NC_035078.1	24799784	.	C	A	.	.	MAF_USDA=1.639
NC_035078.1	24799836	.	G	T	.	.	MAF_INRAE=11.667;MAF_USDA=2.083
NC_035078.1	24800062	.	T	C	.	.	MAF_INRAE=10.526;MAF_USDA=3.279
NC_035078.1	24800198	.	T	C	.	.	MAF_USDA=3.279
NC_035078.1	24800295	.	C	T	.	.	MAF_INRAE=23.418;MAF_USDA=5.882
NC_035078.1	24800328	.	C	A	.	.	MAF_USDA=5.294
NC_035078.1	24800341	.	C	T	.	.	MAF_INRAE=5.263;MAF_USDA=7.377
NC_035078.1	24800342	.	G	T	.	.	MAF_INRAE=11.667;MAF_USDA=2.083
NC_035078.1	24800377	.	A	T	.	.	MAF_USDA=5.294
NC_035078.1	24800425	.	A	G	.	.	MAF_INRAE=15.823;MAF_USDA=24.118
NC_035078.1	24800595	.	C	T	.	.	MAF_INRAE=3.797;MAF_USDA=5.882
NC_035078.1	24800607	.	T	C	.	.	MAF_INRAE=11.667;MAF_USDA=2.083
NC_035078.1	24800656	.	C	T	.	.	MAF_USDA=5.882
NC_035078.1	24800688	.	T	C	.	.	MAF_INRAE=10.833
NC_035078.1	24800725	.	C	T	.	.	MAF_INRAE=3.797
NC_035078.1	24800736	.	A	C	.	.	MAF_INRAE=25.316;MAF_USDA=10.0
NC_035078.1	24800768	.	T	G	.	.	MAF_USDA=3.279
NC_035078.1	24800884	.	C	T	.	.	MAF_INRAE=15.823;MAF_USDA=21.765
NC_035078.1	24800918	.	C	A	.	.	MAF_INRAE=5.263
NC_035078.1	24800954	.	T	C	.	.	MAF_INRAE=3.797;MAF_USDA=4.918
NC_035078.1	24800964	.	C	T	.	.	MAF_INRAE=3.797;MAF_USDA=4.918
NC_035078.1	24800975	.	C	T	.	.	MAF_USDA=4.918
NC_035078.1	24801032	.	T	G	.	.	MAF_INRAE=3.797
NC_035078.1	24801144	.	T	G	.	.	MAF_INRAE=5.696
NC_035078.1	24801186	.	C	T	.	.	MAF_INRAE=3.797;MAF_USDA=6.557
NC_035078.1	24801187	.	G	A	.	.	MAF_USDA=8.333
NC_035078.1	24801247	.	G	A	.	.	MAF_INRAE=5.263;MAF_USDA=1.639
NC_035078.1	24801307	.	C	A	.	.	MAF_INRAE=5.263;MAF_USDA=22.353
NC_035078.1	24801337	.	A	G	.	.	MAF_INRAE=3.797;MAF_USDA=4.098
NC_035078.1	24801368	.	T	G	.	.	MAF_INRAE=2.5;MAF_USDA=6.25
NC_035078.1	24801530	.	G	A	.	.	MAF_INRAE=5.263;MAF_USDA=1.639
NC_035078.1	24801580	.	A	T	.	.	MAF_INRAE=10.833;MAF_USDA=2.083
NC_035078.1	24801581	.	C	T	.	.	MAF_INRAE=3.797
NC_035078.1	24801609	.	A	G	.	.	MAF_INRAE=15.823;MAF_USDA=22.941
NC_035078.1	24801861	.	C	T	.	.	MAF_INRAE=5.263
NC_035078.1	24801883	.	C	T	.	.	MAF_USDA=4.918
NC_035078.1	24801886	.	C	T	.	.	MAF_INRAE=22.785;MAF_USDA=8.333
NC_035078.1	24801916	.	A	C	.	.	MAF_INRAE=22.152;MAF_USDA=8.333
NC_035078.1	24801942	.	A	G	.	.	MAF_INRAE=13.333
NC_035078.1	24801994	.	T	G	.	.	MAF_INRAE=5.263;MAF_USDA=10.656
NC_035078.1	24802047	.	G	A	.	.	MAF_INRAE=10.759;MAF_USDA=22.353
NC_035078.1	24802055	.	G	T	.	.	MAF_INRAE=3.797;MAF_USDA=4.918
NC_035078.1	24802056	.	G	A	.	.	MAF_INRAE=1.667;MAF_USDA=5.738
NC_035078.1	24802087	.	A	G	.	.	MAF_INRAE=24.051;MAF_USDA=10.0
NC_035078.1	24802097	.	G	T	.	.	MAF_INRAE=3.797
NC_035078.1	24802158	.	C	T	.	.	MAF_INRAE=3.797
NC_035078.1	24802178	.	T	G	.	.	MAF_INRAE=3.797;MAF_USDA=4.918
NC_035078.1	24802181	.	C	T	.	.	MAF_INRAE=5.263;MAF_USDA=9.836
NC_035078.1	24802224	.	C	A	.	.	MAF_INRAE=12.025;MAF_USDA=21.765
NC_035078.1	24802240	.	T	C	.	.	MAF_INRAE=15.789;MAF_USDA=32.941
NC_035078.1	24802267	.	T	C	.	.	MAF_INRAE=10.526;MAF_USDA=5.0
NC_035078.1	24802385	.	T	G	.	.	MAF_USDA=4.918
NC_035078.1	24802529	.	C	T	.	.	MAF_INRAE=5.263
NC_035078.1	24802591	.	T	C	.	.	MAF_INRAE=3.333
NC_035078.1	24802599	.	G	T	.	.	MAF_INRAE=1.667
NC_035078.1	24802623	.	T	A	.	.	MAF_INRAE=4.167
NC_035078.1	24802631	.	A	G	.	.	MAF_INRAE=3.333
NC_035078.1	24802634	.	A	G	.	.	MAF_INRAE=3.333
NC_035078.1	24802717	.	G	A	.	.	MAF_USDA=1.667
NC_035078.1	24802728	.	C	T	.	.	MAF_INRAE=43.038;MAF_USDA=38.095
NC_035078.1	24802739	.	C	T	.	.	MAF_USDA=1.667
NC_035078.1	24802776	.	A	C	.	.	MAF_INRAE=3.797;MAF_USDA=4.918
NC_035078.1	24802805	.	C	T	.	.	MAF_USDA=2.459
NC_035078.1	24803038	.	C	T	.	.	MAF_INRAE=45.57;MAF_USDA=45.294
NC_035078.1	24803053	.	C	T	.	.	MAF_USDA=18.852
NC_035078.1	24803097	.	C	A	.	.	MAF_INRAE=3.797;MAF_USDA=4.918
NC_035078.1	24803104	.	T	C	.	.	MAF_INRAE=20.886;MAF_USDA=6.25
NC_035078.1	24803210	.	A	C	.	.	MAF_USDA=3.279
NC_035078.1	24803224	.	T	A	.	.	MAF_INRAE=5.263
NC_035078.1	24803283	.	T	C	.	.	MAF_INRAE=5.263;MAF_USDA=11.475
NC_035078.1	24803284	.	G	T	.	.	MAF_USDA=1.639
NC_035078.1	24803356	.	T	C	.	.	MAF_USDA=19.672
NC_035078.1	24803405	.	A	G	.	.	MAF_INRAE=12.658;MAF_USDA=3.529
NC_035078.1	24803456	.	G	T	.	.	MAF_INRAE=25.316;MAF_USDA=10.0
NC_035078.1	24803522	.	G	A	.	.	MAF_INRAE=3.333;MAF_USDA=3.529
NC_035078.1	24803548	.	C	A	.	.	MAF_INRAE=12.658;MAF_USDA=3.529
NC_035078.1	24803614	.	C	T	.	.	MAF_INRAE=3.797
NC_035078.1	24803739	.	A	G	.	.	MAF_USDA=8.333
NC_035078.1	24803851	.	T	C	.	.	MAF_USDA=11.475
NC_035078.1	24803873	.	G	T	.	.	MAF_INRAE=20.253;MAF_USDA=6.25
NC_035078.1	24804114	.	G	C	.	.	MAF_INRAE=11.667;MAF_USDA=4.118
NC_035078.1	24804129	.	A	G	.	.	MAF_INRAE=12.658;MAF_USDA=12.941
NC_035078.1	24804242	.	T	A	.	.	MAF_USDA=8.333
NC_035078.1	24804285	.	A	G	.	.	MAF_INRAE=2.5;MAF_USDA=9.016
NC_035078.1	24804524	.	G	A	.	.	MAF_INRAE=5.696;MAF_USDA=2.459
NC_035078.1	24804543	.	C	A	.	.	MAF_INRAE=5.263;MAF_USDA=4.918
NC_035078.1	24804551	.	T	C	.	.	MAF_USDA=14.583
NC_035078.1	24804554	.	T	C	.	.	MAF_INRAE=15.823;MAF_USDA=7.059
NC_035078.1	24804559	.	C	G	.	.	MAF_USDA=4.098
NC_035078.1	24804566	.	C	A	.	.	MAF_INRAE=3.797
NC_035078.1	24804608	.	C	T	.	.	MAF_USDA=1.639
NC_035078.1	24804767	.	A	G	.	.	MAF_USDA=1.639
NC_035078.1	24804894	.	T	A	.	.	MAF_USDA=1.639
NC_035078.1	24804944	.	G	A	.	.	MAF_USDA=4.167
NC_035078.1	24805045	.	C	A	.	.	MAF_INRAE=5.696;MAF_USDA=2.459
NC_035078.1	24805075	.	G	A	.	.	MAF_USDA=1.639
NC_035078.1	24805198	.	T	A	.	.	MAF_USDA=4.098
NC_035078.1	24805226	.	T	G	.	.	MAF_INRAE=15.19;MAF_USDA=6.471
NC_035078.1	24805394	.	C	T	.	.	MAF_USDA=1.639
NC_035078.1	24805470	.	T	C	.	.	MAF_INRAE=1.667;MAF_USDA=8.333
NC_035078.1	24805472	.	T	C	.	.	MAF_USDA=8.333
NC_035078.1	24805473	.	C	A	.	.	MAF_USDA=8.333
NC_035078.1	24805474	.	A	T	.	.	MAF_USDA=8.333
NC_035078.1	24805578	.	T	A	.	.	MAF_USDA=14.583
NC_035078.1	24805596	.	A	C	.	.	MAF_INRAE=6.329;MAF_USDA=4.098
NC_035078.1	24805612	.	G	A	.	.	MAF_USDA=5.294
NC_035078.1	24805685	.	C	T	.	.	MAF_INRAE=27.215;MAF_USDA=15.294
NC_035078.1	24805690	.	G	T	.	.	MAF_USDA=1.639
NC_035078.1	24805722	.	C	A	.	.	MAF_USDA=11.475
NC_035078.1	24805782	.	C	G	.	.	MAF_INRAE=3.797
NC_035078.1	24805814	.	C	T	.	.	MAF_USDA=1.639
NC_035078.1	24805838	.	G	A	.	.	MAF_INRAE=25.316;MAF_USDA=9.412
NC_035078.1	24805857	.	C	T	.	.	MAF_INRAE=5.263
NC_035078.1	24805919	.	C	T	.	.	MAF_USDA=1.639
NC_035078.1	24805941	.	C	A	.	.	MAF_INRAE=15.19;MAF_USDA=5.882
NC_035078.1	24805954	.	C	T	.	.	MAF_INRAE=5.263;MAF_USDA=1.639
NC_035078.1	24806000	.	C	T	.	.	MAF_USDA=1.639
NC_035078.1	24806027	.	C	T	.	.	MAF_USDA=4.098
NC_035078.1	24806072	.	A	T	.	.	MAF_USDA=1.639
NC_035078.1	24806116	.	T	C	.	.	MAF_INRAE=15.19;MAF_USDA=6.471
NC_035078.1	24806120	.	C	T	.	.	MAF_USDA=1.639
NC_035078.1	24806152	.	T	C	.	.	MAF_INRAE=15.19;MAF_USDA=6.471
NC_035078.1	24806233	.	C	T	.	.	MAF_INRAE=5.263
NC_035078.1	24806261	.	C	A	.	.	MAF_INRAE=15.19;MAF_USDA=8.235
NC_035078.1	24806272	.	C	T	.	.	MAF_USDA=1.639
NC_035078.1	24806379	.	C	A	.	.	MAF_USDA=1.639
NC_035078.1	24806467	.	C	T	.	.	MAF_INRAE=5.696;MAF_USDA=9.836
NC_035078.1	24806473	.	C	T	.	.	MAF_INRAE=10.526;MAF_USDA=2.459
NC_035078.1	24806532	.	A	T	.	.	MAF_INRAE=5.263
NC_035078.1	24806575	.	C	T	.	.	MAF_INRAE=5.263
NC_035078.1	24806584	.	C	T	.	.	MAF_INRAE=5.263
NC_035078.1	24806614	.	A	T	.	.	MAF_INRAE=40.506;MAF_USDA=15.294
NC_035078.1	24806635	.	A	C	.	.	MAF_INRAE=11.392;MAF_USDA=5.294
NC_035078.1	24806653	.	T	G	.	.	MAF_USDA=2.459
NC_035078.1	24806693	.	C	T	.	.	MAF_INRAE=10.833;MAF_USDA=2.083
NC_035078.1	24806719	.	G	T	.	.	MAF_INRAE=9.494;MAF_USDA=20.588
NC_035078.1	24806938	.	G	A	.	.	MAF_USDA=3.279
NC_035078.1	24806976	.	G	T	.	.	MAF_INRAE=5.263;MAF_USDA=9.016
NC_035078.1	24807011	.	A	G	.	.	MAF_INRAE=14.557;MAF_USDA=2.941
NC_035078.1	24807021	.	G	T	.	.	MAF_INRAE=5.696;MAF_USDA=2.459
NC_035078.1	24807029	.	T	G	.	.	MAF_USDA=1.639
NC_035078.1	24807030	.	C	T	.	.	MAF_USDA=2.459
NC_035078.1	24807041	.	G	A	.	.	MAF_USDA=5.738
NC_035078.1	24807110	.	C	G	.	.	MAF_INRAE=10.526;MAF_USDA=4.098
NC_035078.1	24807170	.	A	C	.	.	MAF_USDA=1.639
NC_035078.1	24807231	.	A	G	.	.	MAF_INRAE=39.241;MAF_USDA=38.235
NC_035078.1	24807465	.	A	G	.	.	MAF_INRAE=10.127
NC_035078.1	24807555	.	G	A	.	.	MAF_USDA=8.333
NC_035078.1	24807600	.	G	A	.	.	MAF_USDA=4.098
NC_035078.1	24807692	.	C	A	.	.	MAF_INRAE=2.5;MAF_USDA=6.471
NC_035078.1	24807743	.	G	A	.	.	MAF_USDA=4.706
NC_035078.1	24807752	.	C	T	.	.	MAF_INRAE=20.886;MAF_USDA=6.25
NC_035078.1	24807758	.	G	T	.	.	MAF_INRAE=23.418;MAF_USDA=3.529
NC_035078.1	24807821	.	C	T	.	.	MAF_USDA=3.279
NC_035078.1	24807919	.	C	T	.	.	MAF_INRAE=20.886;MAF_USDA=5.882
NC_035078.1	24807982	.	A	T	.	.	MAF_USDA=3.279
NC_035078.1	24807987	.	G	T	.	.	MAF_INRAE=21.519;MAF_USDA=7.059
NC_035078.1	24808108	.	C	A	.	.	MAF_USDA=2.459
NC_035078.1	24808146	.	C	A	.	.	MAF_USDA=1.639
NC_035078.1	24808237	.	T	G	.	.	MAF_INRAE=3.333;MAF_USDA=13.529
NC_035078.1	24808346	.	C	T	.	.	MAF_USDA=4.918
NC_035078.1	24808360	.	A	G	.	.	MAF_USDA=1.639
NC_035078.1	24808366	.	C	A	.	.	MAF_USDA=6.557
NC_035078.1	24808393	.	A	C	.	.	MAF_INRAE=20.886;MAF_USDA=7.059
NC_035078.1	24808484	.	A	G	.	.	MAF_USDA=4.918
NC_035078.1	24808669	.	C	T	.	.	MAF_USDA=18.824
NC_035078.1	24808816	.	T	C	.	.	MAF_INRAE=10.526;MAF_USDA=4.098
NC_035078.1	24808844	.	A	G	.	.	MAF_INRAE=10.526;MAF_USDA=3.279
NC_035078.1	24808858	.	C	T	.	.	MAF_INRAE=5.263
NC_035078.1	24808859	.	G	A	.	.	MAF_USDA=1.639
NC_035078.1	24809103	.	T	C	.	.	MAF_INRAE=3.797
NC_035078.1	24809157	.	T	C	.	.	MAF_INRAE=20.886;MAF_USDA=7.059
NC_035078.1	24809184	.	C	G	.	.	MAF_INRAE=25.316;MAF_USDA=9.412
NC_035078.1	24809202	.	G	A	.	.	MAF_USDA=1.639
NC_035078.1	24809252	.	C	T	.	.	MAF_INRAE=10.759;MAF_USDA=12.941
NC_035078.1	24809383	.	T	C	.	.	MAF_USDA=1.639
NC_035078.1	24809476	.	A	T	.	.	MAF_INRAE=2.5;MAF_USDA=6.25
NC_035078.1	24809493	.	C	G	.	.	MAF_INRAE=3.333;MAF_USDA=5.882
NC_035078.1	24809503	.	C	T	.	.	MAF_INRAE=15.823;MAF_USDA=24.706
NC_035078.1	24809593	.	C	A	.	.	MAF_USDA=2.459
NC_035078.1	24809642	.	G	C	.	.	MAF_INRAE=5.263;MAF_USDA=9.836
NC_035078.1	24809666	.	C	T	.	.	MAF_USDA=1.639
NC_035078.1	24809755	.	C	A	.	.	MAF_INRAE=35.443;MAF_USDA=22.353
NC_035078.1	24809836	.	G	T	.	.	MAF_INRAE=5.696
NC_035078.1	24809862	.	A	C	.	.	MAF_INRAE=36.709;MAF_USDA=29.412
NC_035078.1	24809904	.	C	A	.	.	MAF_USDA=9.836
NC_035078.1	24809966	.	G	A	.	.	MAF_INRAE=39.873;MAF_USDA=37.647
NC_035078.1	24810002	.	A	C	.	.	MAF_INRAE=1.667;MAF_USDA=4.098
NC_035078.1	24810036	.	G	A	.	.	MAF_INRAE=2.5;MAF_USDA=4.098
NC_035078.1	24810332	.	G	T	.	.	MAF_INRAE=4.167;MAF_USDA=3.448
NC_035078.1	24810351	.	A	T	.	.	MAF_INRAE=17.5;MAF_USDA=6.098
NC_035078.1	24810390	.	T	C	.	.	MAF_USDA=4.31
NC_035078.1	24810425	.	A	G	.	.	MAF_INRAE=2.5;MAF_USDA=2.439
NC_035078.1	24810450	.	A	G	.	.	MAF_USDA=1.724
NC_035078.1	24810475	.	T	A	.	.	MAF_INRAE=11.667;MAF_USDA=2.083
NC_035078.1	24810506	.	G	C	.	.	MAF_INRAE=1.667
NC_035078.1	24810617	.	A	T	.	.	MAF_USDA=43.75
NC_035078.1	24810620	.	A	C	.	.	MAF_USDA=43.75
NC_035078.1	24810621	.	T	C	.	.	MAF_USDA=31.25
NC_035078.1	24810735	.	C	T	.	.	MAF_INRAE=25.0;MAF_USDA=4.118
NC_035078.1	24810775	.	C	G	.	.	MAF_INRAE=15.19;MAF_USDA=2.941
NC_035078.1	24810789	.	C	A	.	.	MAF_USDA=1.639
NC_035078.1	24810841	.	C	T	.	.	MAF_INRAE=5.696;MAF_USDA=3.333
NC_035078.1	24810905	.	C	T	.	.	MAF_INRAE=10.526
NC_035078.1	24810934	.	C	T	.	.	MAF_INRAE=42.105;MAF_USDA=42.941
NC_035078.1	24810944	.	T	G	.	.	MAF_USDA=5.882
NC_035078.1	24810981	.	C	T	.	.	MAF_INRAE=5.263
NC_035078.1	24811984	.	C	T	.	.	MAF_USDA=8.333
NC_035078.1	24812027	.	T	A	.	.	MAF_INRAE=10.526;MAF_USDA=2.083
NC_035078.1	24812109	.	A	C	.	.	MAF_INRAE=31.579;MAF_USDA=9.036
NC_035078.1	24812110	.	A	G	.	.	MAF_USDA=1.807
NC_035078.1	24812300	.	G	C	.	.	MAF_INRAE=31.579;MAF_USDA=10.417
NC_035078.1	24812302	.	A	C	.	.	MAF_USDA=10.417
NC_035078.1	24812333	.	C	T	.	.	MAF_INRAE=5.263;MAF_USDA=1.639
NC_035078.1	24812336	.	T	G	.	.	MAF_USDA=4.167
NC_035078.1	24812337	.	C	T	.	.	MAF_INRAE=21.053;MAF_USDA=3.529
NC_035078.1	24812338	.	G	A	.	.	MAF_USDA=6.25
NC_035078.1	24812377	.	G	A	.	.	MAF_INRAE=5.833
NC_035078.1	24812411	.	T	C	.	.	MAF_INRAE=14.167;MAF_USDA=5.882
NC_035078.1	24812484	.	A	T	.	.	MAF_USDA=2.459
NC_035078.1	24812485	.	A	C	.	.	MAF_USDA=1.639
NC_035078.1	24812542	.	T	C	.	.	MAF_USDA=2.353
NC_035078.1	24812608	.	G	A	.	.	MAF_USDA=5.738
NC_035078.1	24812624	.	G	T	.	.	MAF_INRAE=3.797
NC_035078.1	24812884	.	A	T	.	.	MAF_USDA=3.279
NC_035078.1	24812991	.	C	A	.	.	MAF_INRAE=3.797
NC_035078.1	24813007	.	C	A	.	.	MAF_INRAE=10.526;MAF_USDA=24.706
NC_035078.1	24813025	.	G	A	.	.	MAF_USDA=1.639
NC_035078.1	24813172	.	C	T	.	.	MAF_INRAE=11.667;MAF_USDA=2.083
NC_035078.1	24813173	.	A	G	.	.	MAF_USDA=3.279
NC_035078.1	24813201	.	A	C	.	.	MAF_INRAE=15.0;MAF_USDA=2.083
NC_035078.1	24813203	.	G	T	.	.	MAF_INRAE=15.0;MAF_USDA=2.083
NC_035078.1	24813217	.	C	T	.	.	MAF_INRAE=4.167
NC_035078.1	24813250	.	A	G	.	.	MAF_INRAE=15.0;MAF_USDA=2.083
NC_035078.1	24813273	.	C	T	.	.	MAF_INRAE=4.167
NC_035078.1	24813280	.	C	T	.	.	MAF_INRAE=11.667
NC_035078.1	24813284	.	G	A	.	.	MAF_INRAE=1.667
NC_035078.1	24813319	.	T	A	.	.	MAF_INRAE=11.667
NC_035078.1	24813332	.	A	T	.	.	MAF_INRAE=1.667
NC_035078.1	24813333	.	T	G	.	.	MAF_INRAE=11.667
NC_035078.1	24813353	.	C	A	.	.	MAF_USDA=3.279
NC_035078.1	24813365	.	C	T	.	.	MAF_USDA=2.459
NC_035078.1	24813377	.	T	A	.	.	MAF_INRAE=5.263
NC_035078.1	24813385	.	A	C	.	.	MAF_USDA=2.459
NC_035078.1	24813490	.	C	A	.	.	MAF_USDA=3.279
NC_035078.1	24813517	.	G	T	.	.	MAF_INRAE=5.696;MAF_USDA=2.459
NC_035078.1	24813527	.	T	C	.	.	MAF_INRAE=5.263;MAF_USDA=18.824
NC_035078.1	24813531	.	C	A	.	.	MAF_INRAE=14.557;MAF_USDA=43.75
NC_035078.1	24813579	.	C	T	.	.	MAF_INRAE=3.797
NC_035078.1	24813664	.	G	A	.	.	MAF_INRAE=13.924;MAF_USDA=2.353
NC_035078.1	24813719	.	T	A	.	.	MAF_INRAE=20.253;MAF_USDA=6.25
NC_035078.1	24813720	.	G	T	.	.	MAF_INRAE=20.0;MAF_USDA=6.25
NC_035078.1	24813825	.	A	G	.	.	MAF_INRAE=15.823;MAF_USDA=21.765
NC_035078.1	24813864	.	T	G	.	.	MAF_USDA=1.639
NC_035078.1	24813928	.	A	G	.	.	MAF_USDA=15.574
NC_035078.1	24813951	.	T	C	.	.	MAF_USDA=4.918
NC_035078.1	24813969	.	T	G	.	.	MAF_USDA=2.459
NC_035078.1	24814013	.	G	C	.	.	MAF_USDA=14.754
NC_035078.1	24814036	.	C	T	.	.	MAF_INRAE=25.316;MAF_USDA=10.0
NC_035078.1	24814183	.	G	A	.	.	MAF_INRAE=22.785;MAF_USDA=3.529
NC_035078.1	24814195	.	G	A	.	.	MAF_USDA=8.333
NC_035078.1	24814197	.	A	G	.	.	MAF_USDA=6.25
NC_035078.1	24814267	.	A	C	.	.	MAF_INRAE=5.696;MAF_USDA=5.738
NC_035078.1	24814340	.	A	T	.	.	MAF_INRAE=5.696;MAF_USDA=4.098
NC_035078.1	24814507	.	C	T	.	.	MAF_INRAE=12.658;MAF_USDA=2.083
NC_035078.1	24814540	.	C	T	.	.	MAF_INRAE=18.354;MAF_USDA=2.941
NC_035078.1	24814578	.	T	C	.	.	MAF_INRAE=41.772;MAF_USDA=35.294
NC_035078.1	24814758	.	T	C	.	.	MAF_USDA=4.098
NC_035078.1	24814777	.	C	T	.	.	MAF_INRAE=1.667;MAF_USDA=2.353
NC_035078.1	24814865	.	G	A	.	.	MAF_INRAE=2.5;MAF_USDA=2.459
NC_035078.1	24814940	.	C	A	.	.	MAF_INRAE=46.203;MAF_USDA=41.765
NC_035078.1	24815003	.	G	A	.	.	MAF_INRAE=8.333;MAF_USDA=2.941
NC_035078.1	24815022	.	G	A	.	.	MAF_INRAE=3.797
NC_035078.1	24815078	.	T	G	.	.	MAF_INRAE=25.949;MAF_USDA=4.167
NC_035078.1	24815083	.	A	T	.	.	MAF_INRAE=46.835;MAF_USDA=29.167
NC_035078.1	24815106	.	T	A	.	.	MAF_INRAE=49.367;MAF_USDA=14.118
NC_035078.1	24815164	.	C	G	.	.	MAF_INRAE=3.797;MAF_USDA=18.235
NC_035078.1	24815192	.	C	A	.	.	MAF_INRAE=26.582;MAF_USDA=7.059
NC_035078.1	24815239	.	G	A	.	.	MAF_INRAE=5.263
NC_035078.1	24815302	.	TAAAAAAAAAT	TAAAAAAAAAA	.	.	MAF_USDA=16.667
NC_035078.1	24815309	.	A	T	.	.	MAF_INRAE=10.526
NC_035078.1	24815312	.	T	A	.	.	MAF_INRAE=8.228;MAF_USDA=19.672
NC_035078.1	24815318	.	C	G	.	.	MAF_USDA=3.279
NC_035078.1	24815357	.	C	A	.	.	MAF_USDA=4.098
NC_035078.1	24815383	.	C	G	.	.	MAF_INRAE=10.526;MAF_USDA=19.412
NC_035078.1	24815460	.	C	T	.	.	MAF_USDA=3.279
NC_035078.1	24815464	.	C	A	.	.	MAF_USDA=1.639
NC_035078.1	24815466	.	C	T	.	.	MAF_INRAE=21.053;MAF_USDA=3.529
NC_035078.1	24815558	.	T	C	.	.	MAF_INRAE=3.797;MAF_USDA=18.824
NC_035078.1	24815591	.	G	A	.	.	MAF_INRAE=20.253;MAF_USDA=6.25
NC_035078.1	24815608	.	A	C	.	.	MAF_INRAE=26.667;MAF_USDA=6.471
NC_035078.1	24815649	.	C	T	.	.	MAF_USDA=1.639
NC_035078.1	24815848	.	G	A	.	.	MAF_INRAE=8.228;MAF_USDA=3.529
NC_035078.1	24815865	.	T	G	.	.	MAF_USDA=3.279
NC_035078.1	24815881	.	T	C	.	.	MAF_INRAE=22.785;MAF_USDA=7.647
NC_035078.1	24815928	.	T	G	.	.	MAF_INRAE=8.228;MAF_USDA=3.571
NC_035078.1	24816026	.	C	G	.	.	MAF_INRAE=5.263
NC_035078.1	24816335	.	C	A	.	.	MAF_USDA=8.333
NC_035078.1	24816337	.	G	T	.	.	MAF_USDA=8.333
NC_035078.1	24816348	.	G	T	.	.	MAF_USDA=2.976
NC_035078.1	24816363	.	G	T	.	.	MAF_USDA=2.941
NC_035078.1	24816383	.	A	G	.	.	MAF_INRAE=4.167;MAF_USDA=1.639
NC_035078.1	24816418	.	G	T	.	.	MAF_INRAE=32.911;MAF_USDA=39.412
NC_035078.1	24816426	.	T	C	.	.	MAF_USDA=5.738
NC_035078.1	24816434	.	G	T	.	.	MAF_INRAE=31.579
NC_035078.1	24816481	.	C	T	.	.	MAF_INRAE=14.557;MAF_USDA=22.353
NC_035078.1	24816555	.	C	T	.	.	MAF_INRAE=25.316;MAF_USDA=10.0
NC_035078.1	24816564	.	T	G	.	.	MAF_INRAE=25.316
NC_035078.1	24816565	.	T	C	.	.	MAF_INRAE=20.886
NC_035078.1	24816599	.	G	A	.	.	MAF_INRAE=33.544;MAF_USDA=43.529
NC_035078.1	24816615	.	G	A	.	.	MAF_USDA=6.557
NC_035078.1	24816693	.	T	G	.	.	MAF_INRAE=5.696;MAF_USDA=4.098
NC_035078.1	24816752	.	G	A	.	.	MAF_USDA=1.639
NC_035078.1	24816816	.	C	G	.	.	MAF_INRAE=5.696;MAF_USDA=2.459
NC_035078.1	24816934	.	C	A	.	.	MAF_INRAE=2.5;MAF_USDA=7.059
NC_035078.1	24817003	.	G	T	.	.	MAF_USDA=4.918
NC_035078.1	24817038	.	C	G	.	.	MAF_USDA=4.918
NC_035078.1	24817067	.	T	A	.	.	MAF_INRAE=5.696;MAF_USDA=4.098
NC_035078.1	24817079	.	C	G	.	.	MAF_INRAE=2.5;MAF_USDA=4.098
NC_035078.1	24817096	.	A	T	.	.	MAF_INRAE=20.886;MAF_USDA=5.738
NC_035078.1	24817362	.	T	A	.	.	MAF_USDA=3.279
NC_035078.1	24817364	.	A	T,C	.	.	MAF_INRAE=5.263;MAF_USDA=8.333
NC_035078.1	24817372	.	G	A	.	.	MAF_USDA=5.738
NC_035078.1	24817377	.	C	T	.	.	MAF_INRAE=5.696;MAF_USDA=4.098
NC_035078.1	24817439	.	T	C	.	.	MAF_INRAE=23.418;MAF_USDA=14.118
NC_035078.1	24817486	.	C	G	.	.	MAF_USDA=1.639
NC_035078.1	24817495	.	C	T	.	.	MAF_INRAE=20.253;MAF_USDA=4.118
NC_035078.1	24817500	.	C	T	.	.	MAF_INRAE=5.696
NC_035078.1	24817592	.	T	G	.	.	MAF_USDA=5.738
NC_035078.1	24817649	.	C	A	.	.	MAF_INRAE=5.263;MAF_USDA=14.754
NC_035078.1	24817752	.	C	T	.	.	MAF_INRAE=24.684;MAF_USDA=11.176
NC_035078.1	24817758	.	A	G	.	.	MAF_USDA=5.738
NC_035078.1	24817767	.	G	A	.	.	MAF_INRAE=12.658;MAF_USDA=2.083
NC_035078.1	24817772	.	G	A	.	.	MAF_INRAE=5.696;MAF_USDA=4.098
NC_035078.1	24817850	.	C	T	.	.	MAF_INRAE=24.684;MAF_USDA=15.294
NC_035078.1	24817907	.	C	T	.	.	MAF_INRAE=28.481;MAF_USDA=6.471
NC_035078.1	24817921	.	A	T	.	.	MAF_INRAE=8.228;MAF_USDA=3.529
NC_035078.1	24817979	.	C	T	.	.	MAF_USDA=1.639
NC_035078.1	24818023	.	T	A	.	.	MAF_INRAE=30.38;MAF_USDA=15.882
NC_035078.1	24818068	.	G	C	.	.	MAF_INRAE=44.304;MAF_USDA=29.412
NC_035078.1	24818145	.	C	A	.	.	MAF_USDA=1.639
NC_035078.1	24818402	.	C	T	.	.	MAF_USDA=2.941
NC_035078.1	24818554	.	T	C	.	.	MAF_INRAE=6.329;MAF_USDA=3.529
NC_035078.1	24818625	.	C	T	.	.	MAF_USDA=2.941
NC_035078.1	24818626	.	T	C	.	.	MAF_INRAE=5.263;MAF_USDA=7.377
NC_035078.1	24818644	.	C	T	.	.	MAF_USDA=2.459
NC_035078.1	24818734	.	A	T	.	.	MAF_USDA=1.639
NC_035078.1	24818742	.	G	C	.	.	MAF_USDA=1.639
NC_035078.1	24818795	.	G	A	.	.	MAF_INRAE=2.5;MAF_USDA=3.279
NC_035078.1	24818835	.	T	C	.	.	MAF_INRAE=6.329;MAF_USDA=5.294
NC_035078.1	24819031	.	A	T	.	.	MAF_USDA=1.639
NC_035078.1	24819096	.	G	T	.	.	MAF_USDA=9.836
NC_035078.1	24819187	.	G	A	.	.	MAF_USDA=2.941
NC_035078.1	24819265	.	G	A	.	.	MAF_INRAE=24.684;MAF_USDA=12.941
NC_035078.1	24819351	.	C	T	.	.	MAF_USDA=9.016
NC_035078.1	24819374	.	A	G	.	.	MAF_USDA=5.738
NC_035078.1	24819438	.	G	A	.	.	MAF_INRAE=25.316;MAF_USDA=13.529
NC_035078.1	24819597	.	C	T	.	.	MAF_USDA=12.295
NC_035078.1	24819618	.	A	G	.	.	MAF_INRAE=5.696;MAF_USDA=2.459
NC_035078.1	24819621	.	C	T	.	.	MAF_USDA=4.918
NC_035078.1	24819643	.	A	C	.	.	MAF_INRAE=3.797;MAF_USDA=17.059
NC_035078.1	24819674	.	G	A	.	.	MAF_INRAE=45.57;MAF_USDA=19.412
NC_035078.1	24819704	.	G	A	.	.	MAF_USDA=4.918
NC_035078.1	24819775	.	G	A	.	.	MAF_INRAE=2.5;MAF_USDA=3.279
NC_035078.1	24819909	.	T	A	.	.	MAF_INRAE=41.772;MAF_USDA=41.667
NC_035078.1	24819910	.	A	T	.	.	MAF_INRAE=23.333;MAF_USDA=3.529
NC_035078.1	24819913	.	T	A	.	.	MAF_USDA=14.754
NC_035078.1	24819915	.	A	C	.	.	MAF_USDA=1.639
NC_035078.1	24819945	.	G	T	.	.	MAF_USDA=1.667
NC_035078.1	24819948	.	A	G	.	.	MAF_USDA=1.667
NC_035078.1	24819961	.	A	G	.	.	MAF_USDA=6.25
NC_035078.1	24820002	.	A	G	.	.	MAF_USDA=3.279
NC_035078.1	24820008	.	G	T	.	.	MAF_USDA=1.639
NC_035078.1	24820009	.	G	T	.	.	MAF_USDA=1.639
NC_035078.1	24820015	.	G	A	.	.	MAF_INRAE=25.316;MAF_USDA=10.0
NC_035078.1	24820062	.	T	C	.	.	MAF_INRAE=25.316;MAF_USDA=13.529
NC_035078.1	24820141	.	A	T	.	.	MAF_USDA=1.639
NC_035078.1	24820257	.	C	T	.	.	MAF_INRAE=2.5;MAF_USDA=6.25
NC_035078.1	24820258	.	C	T	.	.	MAF_INRAE=20.886;MAF_USDA=8.824
NC_035078.1	24820278	.	C	A	.	.	MAF_INRAE=5.696;MAF_USDA=3.279
NC_035078.1	24820427	.	T	C	.	.	MAF_INRAE=5.263;MAF_USDA=4.918
NC_035078.1	24820430	.	C	T	.	.	MAF_USDA=2.941
NC_035078.1	24820454	.	T	C	.	.	MAF_INRAE=6.962;MAF_USDA=9.016
NC_035078.1	24820482	.	G	A	.	.	MAF_INRAE=21.519;MAF_USDA=39.412
NC_035078.1	24820529	.	G	A	.	.	MAF_USDA=4.918
NC_035078.1	24820632	.	T	C	.	.	MAF_USDA=6.557
NC_035078.1	24820727	.	T	C	.	.	MAF_INRAE=21.519;MAF_USDA=10.588
NC_035078.1	24820739	.	C	A	.	.	MAF_INRAE=3.797;MAF_USDA=18.824
NC_035078.1	24820740	.	G	T	.	.	MAF_INRAE=1.667;MAF_USDA=18.235
NC_035078.1	24820756	.	A	C	.	.	MAF_INRAE=17.722;MAF_USDA=24.706
NC_035078.1	24820788	.	C	T	.	.	MAF_USDA=3.279
NC_035078.1	24820811	.	C	G	.	.	MAF_INRAE=3.797;MAF_USDA=20.588
NC_035078.1	24820829	.	A	C	.	.	MAF_INRAE=5.263
NC_035078.1	24820833	.	A	C	.	.	MAF_INRAE=5.263;MAF_USDA=4.918
NC_035078.1	24820910	.	G	A	.	.	MAF_INRAE=4.43;MAF_USDA=22.941
NC_035078.1	24820918	.	T	C	.	.	MAF_INRAE=3.797;MAF_USDA=20.0
NC_035078.1	24820946	.	C	T	.	.	MAF_INRAE=3.797;MAF_USDA=34.118
NC_035078.1	24820989	.	G	C	.	.	MAF_INRAE=12.658;MAF_USDA=2.083
NC_035078.1	24821095	.	A	T	.	.	MAF_INRAE=6.667
NC_035078.1	24821097	.	A	C	.	.	MAF_INRAE=6.667
NC_035078.1	24821195	.	G	C	.	.	MAF_USDA=12.5
NC_035078.1	24821224	.	G	A	.	.	MAF_USDA=18.75
NC_035078.1	24821271	.	C	T	.	.	MAF_USDA=40.244
NC_035078.1	24821317	.	C	T	.	.	MAF_USDA=4.31
NC_035078.1	24821354	.	G	T	.	.	MAF_USDA=11.585
NC_035078.1	24821438	.	G	T	.	.	MAF_USDA=12.5
NC_035078.1	24821468	.	G	T	.	.	MAF_USDA=27.083
NC_035078.1	24821473	.	T	C	.	.	MAF_USDA=16.667
NC_035078.1	24821682	.	G	A	.	.	MAF_INRAE=9.167
NC_035078.1	24821689	.	C	T	.	.	MAF_INRAE=2.5;MAF_USDA=2.439
NC_035078.1	24821693	.	T	C	.	.	MAF_USDA=1.724
NC_035078.1	24821716	.	A	C	.	.	MAF_INRAE=3.333;MAF_USDA=2.083
NC_035078.1	24821752	.	G	A	.	.	MAF_USDA=8.537
NC_035078.1	24821828	.	A	G	.	.	MAF_USDA=2.586
NC_035078.1	24821951	.	G	T	.	.	MAF_USDA=8.333
NC_035078.1	24822135	.	A	T	.	.	MAF_INRAE=25.316;MAF_USDA=10.0
NC_035078.1	24822147	.	A	T	.	.	MAF_INRAE=6.962;MAF_USDA=2.353
NC_035078.1	24822166	.	A	T	.	.	MAF_USDA=2.459
NC_035078.1	24822197	.	T	C	.	.	MAF_INRAE=10.127
NC_035078.1	24822339	.	G	A	.	.	MAF_INRAE=1.667
NC_035078.1	24822366	.	T	A	.	.	MAF_USDA=10.656
NC_035078.1	24822406	.	G	A	.	.	MAF_INRAE=27.215;MAF_USDA=24.118
NC_035078.1	24822422	.	T	C	.	.	MAF_USDA=4.098
NC_035078.1	24822431	.	C	T	.	.	MAF_INRAE=27.215;MAF_USDA=24.706
NC_035078.1	24822476	.	T	G	.	.	MAF_INRAE=24.051;MAF_USDA=25.882
NC_035078.1	24822570	.	C	T	.	.	MAF_INRAE=3.165
NC_035078.1	24822590	.	G	T	.	.	MAF_INRAE=35.443;MAF_USDA=13.529
NC_035078.1	24822597	.	C	T	.	.	MAF_INRAE=23.418;MAF_USDA=26.471
NC_035078.1	24822735	.	G	A	.	.	MAF_INRAE=12.658;MAF_USDA=2.083
NC_035078.1	24822742	.	G	A	.	.	MAF_INRAE=2.5;MAF_USDA=3.529
NC_035078.1	24822892	.	A	G	.	.	MAF_INRAE=27.215;MAF_USDA=24.706
NC_035078.1	24822905	.	C	T	.	.	MAF_USDA=8.197
NC_035078.1	24822961	.	C	A	.	.	MAF_USDA=4.098
NC_035078.1	24822995	.	C	T	.	.	MAF_USDA=3.279
NC_035078.1	24823002	.	G	T	.	.	MAF_INRAE=5.263
NC_035078.1	24823018	.	G	T	.	.	MAF_INRAE=21.519;MAF_USDA=8.235
NC_035078.1	24823040	.	C	T	.	.	MAF_USDA=8.235
NC_035078.1	24823063	.	G	T	.	.	MAF_USDA=20.833
NC_035078.1	24823125	.	C	T	.	.	MAF_USDA=8.333
NC_035078.1	24823155	.	T	C	.	.	MAF_USDA=6.557
NC_035078.1	24823162	.	T	C	.	.	MAF_INRAE=2.5;MAF_USDA=3.279
NC_035078.1	24823284	.	G	A	.	.	MAF_USDA=6.557
NC_035078.1	24823342	.	C	G	.	.	MAF_INRAE=22.785;MAF_USDA=8.824
NC_035078.1	24823415	.	T	C	.	.	MAF_INRAE=3.165
NC_035078.1	24823566	.	A	G	.	.	MAF_INRAE=3.165
NC_035078.1	24823587	.	C	A	.	.	MAF_INRAE=3.165;MAF_USDA=2.5
NC_035078.1	24823602	.	T	A	.	.	MAF_INRAE=5.263;MAF_USDA=2.5
NC_035078.1	24823639	.	T	G	.	.	MAF_INRAE=2.5;MAF_USDA=1.765
NC_035078.1	24823654	.	A	T	.	.	MAF_INRAE=43.671;MAF_USDA=46.429
NC_035078.1	24823691	.	G	A	.	.	MAF_INRAE=3.165
NC_035078.1	24823782	.	C	T	.	.	MAF_INRAE=27.848;MAF_USDA=32.353
NC_035078.1	24823799	.	A	C	.	.	MAF_USDA=1.639
NC_035078.1	24823864	.	C	A	.	.	MAF_USDA=18.75
NC_035078.1	24823909	.	G	T	.	.	MAF_INRAE=8.861;MAF_USDA=1.639
NC_035078.1	24823957	.	G	C	.	.	MAF_INRAE=10.526;MAF_USDA=15.294
```
