## Supplemental Data 1 for "Development of a high-density 665 K SNP array for rainbow trout genome-wide genotyping": INRAE_USDA_MAF1.vcf (part 1149 of 1714)

```
NC_035078.1	24824147	.	C	A	.	.	MAF_USDA=4.918
NC_035078.1	24824184	.	C	A	.	.	MAF_INRAE=5.696;MAF_USDA=21.176
NC_035078.1	24824222	.	G	A	.	.	MAF_USDA=9.836
NC_035078.1	24824344	.	C	T	.	.	MAF_INRAE=3.165;MAF_USDA=1.639
NC_035078.1	24824512	.	G	A	.	.	MAF_USDA=4.918
NC_035078.1	24824540	.	T	A	.	.	MAF_INRAE=25.316;MAF_USDA=32.353
NC_035078.1	24824688	.	A	G	.	.	MAF_INRAE=14.557;MAF_USDA=19.412
NC_035078.1	24824702	.	C	T	.	.	MAF_INRAE=12.658;MAF_USDA=2.083
NC_035078.1	24824728	.	G	C	.	.	MAF_INRAE=4.167;MAF_USDA=1.639
NC_035078.1	24824764	.	T	A	.	.	MAF_USDA=4.918
NC_035078.1	24824783	.	G	A	.	.	MAF_INRAE=3.165
NC_035078.1	24824788	.	A	G	.	.	MAF_USDA=1.639
NC_035078.1	24824813	.	A	G	.	.	MAF_USDA=1.639
NC_035078.1	24824841	.	G	A	.	.	MAF_USDA=2.459
NC_035078.1	24824847	.	T	C	.	.	MAF_INRAE=2.5;MAF_USDA=3.529
NC_035078.1	24824885	.	C	T	.	.	MAF_INRAE=3.165
NC_035078.1	24824935	.	A	T	.	.	MAF_INRAE=2.5
NC_035078.1	24824936	.	A	C	.	.	MAF_INRAE=5.263
NC_035078.1	24824967	.	A	C	.	.	MAF_INRAE=23.418;MAF_USDA=23.529
NC_035078.1	24824996	.	A	C	.	.	MAF_INRAE=13.924;MAF_USDA=20.588
NC_035078.1	24825000	.	G	A	.	.	MAF_USDA=1.639
NC_035078.1	24825046	.	A	T	.	.	MAF_INRAE=25.316;MAF_USDA=8.235
NC_035078.1	24825118	.	T	C	.	.	MAF_INRAE=3.165
NC_035078.1	24825206	.	A	G	.	.	MAF_USDA=5.738
NC_035078.1	24825295	.	C	T	.	.	MAF_INRAE=13.924;MAF_USDA=7.647
NC_035078.1	24825296	.	T	C	.	.	MAF_USDA=2.459
NC_035078.1	24825443	.	C	T	.	.	MAF_INRAE=8.333
NC_035078.1	24825488	.	C	T	.	.	MAF_INRAE=10.526;MAF_USDA=17.857
NC_035078.1	24825505	.	C	A	.	.	MAF_USDA=1.667
NC_035078.1	24825568	.	T	A	.	.	MAF_INRAE=41.139;MAF_USDA=22.619
NC_035078.1	24825578	.	C	T	.	.	MAF_INRAE=10.526;MAF_USDA=3.279
NC_035078.1	24825631	.	G	T	.	.	MAF_INRAE=24.684;MAF_USDA=14.706
NC_035078.1	24825659	.	T	G	.	.	MAF_INRAE=2.5;MAF_USDA=6.25
NC_035078.1	24825687	.	T	A	.	.	MAF_INRAE=2.5;MAF_USDA=6.25
NC_035078.1	24825778	.	A	C	.	.	MAF_USDA=1.639
NC_035078.1	24825955	.	ATA	ATG	.	.	MAF_USDA=14.583
NC_035078.1	24827107	.	C	T	.	.	MAF_USDA=14.583
NC_035078.1	24827169	.	A	G	.	.	MAF_USDA=1.667
NC_035078.1	24827280	.	G	A	.	.	MAF_INRAE=13.924;MAF_USDA=7.059
NC_035078.1	24827310	.	T	C	.	.	MAF_INRAE=10.526;MAF_USDA=15.294
NC_035078.1	24827360	.	C	A,T	.	.	MAF_INRAE=10.526;MAF_USDA=2.459
NC_035078.1	24827386	.	A	T	.	.	MAF_USDA=1.639
NC_035078.1	24827409	.	A	C	.	.	MAF_INRAE=3.165
NC_035078.1	24827415	.	T	C	.	.	MAF_USDA=1.639
NC_035078.1	24827482	.	G	T	.	.	MAF_INRAE=12.658;MAF_USDA=2.083
NC_035078.1	24827485	.	T	G	.	.	MAF_INRAE=3.165
NC_035078.1	24827498	.	G	A	.	.	MAF_INRAE=2.5;MAF_USDA=4.706
NC_035078.1	24827569	.	C	T	.	.	MAF_INRAE=9.167;MAF_USDA=3.529
NC_035078.1	24827599	.	A	T	.	.	MAF_INRAE=15.19;MAF_USDA=19.412
NC_035078.1	24827651	.	C	T	.	.	MAF_INRAE=2.5
NC_035078.1	24827653	.	T	A	.	.	MAF_USDA=2.083
NC_035078.1	24827698	.	A	G	.	.	MAF_INRAE=12.025;MAF_USDA=2.083
NC_035078.1	24827803	.	C	A	.	.	MAF_INRAE=1.899
NC_035078.1	24827837	.	T	A	.	.	MAF_INRAE=15.823;MAF_USDA=8.235
NC_035078.1	24827885	.	A	T	.	.	MAF_INRAE=35.443;MAF_USDA=15.574
NC_035078.1	24827918	.	T	A	.	.	MAF_INRAE=41.139;MAF_USDA=40.588
NC_035078.1	24828003	.	C	T	.	.	MAF_USDA=3.279
NC_035078.1	24828103	.	G	T	.	.	MAF_USDA=1.639
NC_035078.1	24828131	.	G	A	.	.	MAF_INRAE=1.667;MAF_USDA=1.765
NC_035078.1	24828166	.	C	T	.	.	MAF_INRAE=13.924;MAF_USDA=6.471
NC_035078.1	24828287	.	C	A	.	.	MAF_INRAE=35.443;MAF_USDA=12.941
NC_035078.1	24828411	.	T	G	.	.	MAF_USDA=8.197
NC_035078.1	24828488	.	G	T	.	.	MAF_USDA=22.951
NC_035078.1	24828521	.	C	T	.	.	MAF_INRAE=25.316;MAF_USDA=32.941
NC_035078.1	24828528	.	G	A	.	.	MAF_USDA=2.459
NC_035078.1	24828625	.	C	T	.	.	MAF_INRAE=10.127
NC_035078.1	24828632	.	G	A	.	.	MAF_USDA=11.475
NC_035078.1	24828653	.	A	C	.	.	MAF_USDA=11.475
NC_035078.1	24828656	.	T	G	.	.	MAF_INRAE=2.5;MAF_USDA=3.529
NC_035078.1	24828683	.	G	T	.	.	MAF_INRAE=34.177;MAF_USDA=14.118
NC_035078.1	24828730	.	G	C	.	.	MAF_USDA=5.738
NC_035078.1	24828763	.	T	C	.	.	MAF_USDA=1.639
NC_035078.1	24828775	.	T	C	.	.	MAF_USDA=14.583
NC_035078.1	24828853	.	G	A	.	.	MAF_USDA=2.459
NC_035078.1	24828882	.	A	G	.	.	MAF_INRAE=24.051;MAF_USDA=31.765
NC_035078.1	24828922	.	C	T	.	.	MAF_INRAE=15.789;MAF_USDA=27.647
NC_035078.1	24828988	.	C	T	.	.	MAF_INRAE=3.165
NC_035078.1	24829036	.	T	A	.	.	MAF_INRAE=11.392;MAF_USDA=18.824
NC_035078.1	24829066	.	C	T	.	.	MAF_INRAE=2.5;MAF_USDA=2.353
NC_035078.1	24829067	.	G	A	.	.	MAF_INRAE=2.5;MAF_USDA=4.706
NC_035078.1	24829204	.	G	T	.	.	MAF_INRAE=2.532
NC_035078.1	24829218	.	T	C	.	.	MAF_INRAE=15.19;MAF_USDA=8.929
NC_035078.1	24829233	.	T	G	.	.	MAF_INRAE=12.658;MAF_USDA=2.083
NC_035078.1	24829259	.	A	G	.	.	MAF_INRAE=9.167;MAF_USDA=2.941
NC_035078.1	24829434	.	T	C	.	.	MAF_USDA=2.459
NC_035078.1	24829449	.	G	C	.	.	MAF_USDA=2.459
NC_035078.1	24829471	.	T	G	.	.	MAF_USDA=5.738
NC_035078.1	24829475	.	T	G	.	.	MAF_USDA=4.098
NC_035078.1	24829476	.	T	A	.	.	MAF_USDA=4.098
NC_035078.1	24829478	.	A	C	.	.	MAF_USDA=5.738
NC_035078.1	24829487	.	G	C	.	.	MAF_USDA=2.941
NC_035078.1	24829521	.	T	C	.	.	MAF_INRAE=10.526;MAF_USDA=18.824
NC_035078.1	24829581	.	T	C	.	.	MAF_USDA=2.459
NC_035078.1	24829620	.	A	G	.	.	MAF_USDA=3.279
NC_035078.1	24829626	.	A	G	.	.	MAF_USDA=7.377
NC_035078.1	24829631	.	G	C	.	.	MAF_USDA=2.459
NC_035078.1	24829692	.	C	A	.	.	MAF_USDA=2.459
NC_035078.1	24829771	.	T	A	.	.	MAF_INRAE=25.316;MAF_USDA=8.824
NC_035078.1	24829796	.	C	A	.	.	MAF_INRAE=11.667;MAF_USDA=5.357
NC_035078.1	24829806	.	A	T	.	.	MAF_INRAE=8.861;MAF_USDA=1.639
NC_035078.1	24829887	.	T	A	.	.	MAF_USDA=2.459
NC_035078.1	24829943	.	A	G	.	.	MAF_USDA=2.459
NC_035078.1	24829958	.	A	C	.	.	MAF_INRAE=10.526;MAF_USDA=16.471
NC_035078.1	24830049	.	C	T	.	.	MAF_INRAE=15.19;MAF_USDA=8.824
NC_035078.1	24830060	.	G	A	.	.	MAF_INRAE=8.861;MAF_USDA=1.639
NC_035078.1	24830107	.	T	G	.	.	MAF_INRAE=10.526;MAF_USDA=15.882
NC_035078.1	24830139	.	G	T	.	.	MAF_INRAE=35.443;MAF_USDA=14.706
NC_035078.1	24830179	.	G	A	.	.	MAF_INRAE=10.526;MAF_USDA=17.059
NC_035078.1	24830216	.	T	C	.	.	MAF_USDA=9.016
NC_035078.1	24830269	.	G	C	.	.	MAF_INRAE=7.5;MAF_USDA=2.941
NC_035078.1	24830292	.	G	A	.	.	MAF_USDA=2.459
NC_035078.1	24830295	.	G	T	.	.	MAF_INRAE=13.924;MAF_USDA=21.176
NC_035078.1	24830515	.	C	A	.	.	MAF_USDA=2.459
NC_035078.1	24830547	.	A	G	.	.	MAF_INRAE=10.526;MAF_USDA=16.471
NC_035078.1	24830571	.	G	T	.	.	MAF_USDA=1.639
NC_035078.1	24830705	.	G	C	.	.	MAF_USDA=4.098
NC_035078.1	24830713	.	G	C	.	.	MAF_INRAE=3.165
NC_035078.1	24830714	.	T	C	.	.	MAF_INRAE=9.167;MAF_USDA=2.941
NC_035078.1	24830741	.	T	G	.	.	MAF_INRAE=10.526;MAF_USDA=17.059
NC_035078.1	24830847	.	C	A	.	.	MAF_USDA=4.918
NC_035078.1	24830861	.	G	C	.	.	MAF_INRAE=3.165
NC_035078.1	24830954	.	T	C	.	.	MAF_INRAE=3.165
NC_035078.1	24831089	.	G	A	.	.	MAF_INRAE=13.291;MAF_USDA=5.882
NC_035078.1	24831120	.	A	C	.	.	MAF_USDA=9.836
NC_035078.1	24831184	.	T	C	.	.	MAF_INRAE=3.165
NC_035078.1	24831188	.	G	A	.	.	MAF_INRAE=37.975;MAF_USDA=36.471
NC_035078.1	24831196	.	T	G	.	.	MAF_INRAE=10.526;MAF_USDA=17.647
NC_035078.1	24831243	.	T	C	.	.	MAF_INRAE=10.526;MAF_USDA=15.294
NC_035078.1	24831277	.	C	T	.	.	MAF_INRAE=2.5;MAF_USDA=2.353
NC_035078.1	24831325	.	T	A	.	.	MAF_USDA=3.279
NC_035078.1	24831431	.	G	A	.	.	MAF_USDA=3.279
NC_035078.1	24831512	.	G	T	.	.	MAF_USDA=3.279
NC_035078.1	24831574	.	A	G	.	.	MAF_USDA=3.279
NC_035078.1	24831624	.	T	A	.	.	MAF_INRAE=10.526;MAF_USDA=2.459
NC_035078.1	24831669	.	G	A	.	.	MAF_INRAE=9.167;MAF_USDA=2.083
NC_035078.1	24831678	.	G	T	.	.	MAF_INRAE=9.167;MAF_USDA=2.941
NC_035078.1	24831701	.	G	T	.	.	MAF_INRAE=10.526;MAF_USDA=19.412
NC_035078.1	24831802	.	G	A	.	.	MAF_INRAE=1.667;MAF_USDA=2.381
NC_035078.1	24832016	.	T	C	.	.	MAF_USDA=15.882
NC_035078.1	24832036	.	A	T	.	.	MAF_USDA=2.941
NC_035078.1	24832037	.	C	T	.	.	MAF_USDA=1.639
NC_035078.1	24832039	.	T	C	.	.	MAF_USDA=2.941
NC_035078.1	24832054	.	G	C	.	.	MAF_USDA=3.529
NC_035078.1	24832107	.	G	T	.	.	MAF_USDA=7.377
NC_035078.1	24832166	.	T	C	.	.	MAF_USDA=3.529
NC_035078.1	24832199	.	G	T	.	.	MAF_USDA=1.639
NC_035078.1	24832232	.	A	G	.	.	MAF_USDA=1.639
NC_035078.1	24832240	.	T	G	.	.	MAF_USDA=4.098
NC_035078.1	24832343	.	G	C	.	.	MAF_INRAE=5.063;MAF_USDA=4.706
NC_035078.1	24832384	.	A	T	.	.	MAF_INRAE=5.063
NC_035078.1	24832389	.	A	T	.	.	MAF_INRAE=10.127
NC_035078.1	24832409	.	G	T	.	.	MAF_INRAE=34.167
NC_035078.1	24832439	.	C	G	.	.	MAF_INRAE=5.063;MAF_USDA=3.529
NC_035078.1	24832490	.	T	C	.	.	MAF_INRAE=10.526;MAF_USDA=15.294
NC_035078.1	24832508	.	A	T	.	.	MAF_USDA=2.083
NC_035078.1	24832536	.	G	T	.	.	MAF_USDA=4.098
NC_035078.1	24832543	.	T	G	.	.	MAF_INRAE=2.5;MAF_USDA=2.353
NC_035078.1	24832572	.	A	C	.	.	MAF_USDA=1.639
NC_035078.1	24832586	.	C	T	.	.	MAF_INRAE=5.263;MAF_USDA=2.459
NC_035078.1	24832602	.	C	T	.	.	MAF_USDA=1.639
NC_035078.1	24832644	.	A	T	.	.	MAF_USDA=1.639
NC_035078.1	24832657	.	A	T	.	.	MAF_INRAE=6.329;MAF_USDA=8.824
NC_035078.1	24832696	.	T	G	.	.	MAF_INRAE=13.291;MAF_USDA=11.765
NC_035078.1	24832708	.	A	G	.	.	MAF_INRAE=13.291;MAF_USDA=11.765
NC_035078.1	24832740	.	C	T	.	.	MAF_INRAE=10.0;MAF_USDA=2.941
NC_035078.1	24832780	.	T	C	.	.	MAF_USDA=5.738
NC_035078.1	24832858	.	C	A	.	.	MAF_INRAE=44.304;MAF_USDA=41.071
NC_035078.1	24833029	.	T	C	.	.	MAF_USDA=2.941
NC_035078.1	24833166	.	T	C	.	.	MAF_INRAE=2.5;MAF_USDA=4.706
NC_035078.1	24833170	.	G	A	.	.	MAF_INRAE=22.785;MAF_USDA=23.529
NC_035078.1	24833199	.	C	T	.	.	MAF_INRAE=9.167;MAF_USDA=3.529
NC_035078.1	24833200	.	A	G	.	.	MAF_INRAE=10.526;MAF_USDA=15.882
NC_035078.1	24833214	.	C	T	.	.	MAF_USDA=1.639
NC_035078.1	24833231	.	C	A	.	.	MAF_INRAE=36.076;MAF_USDA=25.294
NC_035078.1	24833253	.	G	T	.	.	MAF_INRAE=12.658;MAF_USDA=11.765
NC_035078.1	24833317	.	C	A	.	.	MAF_INRAE=1.667;MAF_USDA=1.765
NC_035078.1	24833341	.	C	T	.	.	MAF_USDA=3.279
NC_035078.1	24833370	.	A	G	.	.	MAF_USDA=2.5
NC_035078.1	24833377	.	G	T	.	.	MAF_INRAE=5.063;MAF_USDA=3.529
NC_035078.1	24833449	.	G	A	.	.	MAF_USDA=1.639
NC_035078.1	24833496	.	G	A	.	.	MAF_INRAE=34.81;MAF_USDA=14.118
NC_035078.1	24833497	.	G	A	.	.	MAF_INRAE=32.5;MAF_USDA=14.118
NC_035078.1	24833513	.	G	T	.	.	MAF_INRAE=23.418;MAF_USDA=23.529
NC_035078.1	24833543	.	T	G	.	.	MAF_USDA=1.639
NC_035078.1	24833555	.	C	A	.	.	MAF_INRAE=12.658;MAF_USDA=2.083
NC_035078.1	24833633	.	C	T	.	.	MAF_USDA=9.836
NC_035078.1	24833686	.	A	G	.	.	MAF_INRAE=32.5;MAF_USDA=12.5
NC_035078.1	24833842	.	G	T	.	.	MAF_USDA=4.098
NC_035078.1	24833981	.	T	C	.	.	MAF_INRAE=4.43;MAF_USDA=3.529
NC_035078.1	24834002	.	T	G	.	.	MAF_INRAE=10.526;MAF_USDA=16.471
NC_035078.1	24834004	.	C	A	.	.	MAF_USDA=7.377
NC_035078.1	24834053	.	A	T	.	.	MAF_INRAE=9.167;MAF_USDA=2.353
NC_035078.1	24834084	.	C	T	.	.	MAF_INRAE=5.263
NC_035078.1	24834150	.	A	C	.	.	MAF_INRAE=25.316;MAF_USDA=15.294
NC_035078.1	24834162	.	T	A	.	.	MAF_INRAE=5.263
NC_035078.1	24834163	.	G	A	.	.	MAF_INRAE=2.5
NC_035078.1	24834169	.	C	T	.	.	MAF_INRAE=21.519;MAF_USDA=12.353
NC_035078.1	24834282	.	T	C	.	.	MAF_USDA=3.279
NC_035078.1	24834342	.	G	A	.	.	MAF_USDA=2.459
NC_035078.1	24834409	.	C	T	.	.	MAF_USDA=1.639
NC_035078.1	24834425	.	T	A	.	.	MAF_INRAE=10.526;MAF_USDA=16.471
NC_035078.1	24834431	.	A	T	.	.	MAF_INRAE=8.333;MAF_USDA=4.118
NC_035078.1	24834459	.	T	G	.	.	MAF_USDA=2.083
NC_035078.1	24834478	.	C	T	.	.	MAF_INRAE=9.167;MAF_USDA=4.706
NC_035078.1	24834496	.	G	A	.	.	MAF_INRAE=9.167;MAF_USDA=4.118
NC_035078.1	24834498	.	C	G	.	.	MAF_USDA=2.459
NC_035078.1	24834518	.	C	T	.	.	MAF_INRAE=4.167;MAF_USDA=1.639
NC_035078.1	24834536	.	A	C	.	.	MAF_USDA=1.639
NC_035078.1	24834539	.	C	T	.	.	MAF_USDA=1.639
NC_035078.1	24834553	.	T	C	.	.	MAF_INRAE=5.263;MAF_USDA=7.377
NC_035078.1	24834624	.	C	A	.	.	MAF_INRAE=10.127;MAF_USDA=9.836
NC_035078.1	24834735	.	T	C	.	.	MAF_INRAE=46.667;MAF_USDA=39.024
NC_035078.1	24834737	.	A	C	.	.	MAF_INRAE=46.667;MAF_USDA=39.024
NC_035078.1	24834761	.	G	A	.	.	MAF_USDA=4.098
NC_035078.1	24834851	.	A	G	.	.	MAF_USDA=9.836
NC_035078.1	24834872	.	C	T	.	.	MAF_INRAE=10.127;MAF_USDA=5.738
NC_035078.1	24834899	.	G	A	.	.	MAF_USDA=2.459
NC_035078.1	24835064	.	A	G	.	.	MAF_USDA=2.083
NC_035078.1	24835178	.	A	G	.	.	MAF_USDA=3.279
NC_035078.1	24835492	.	T	A	.	.	MAF_USDA=9.016
NC_035078.1	24835501	.	T	A	.	.	MAF_USDA=2.459
NC_035078.1	24835589	.	G	T	.	.	MAF_INRAE=9.167;MAF_USDA=4.118
NC_035078.1	24835622	.	T	G	.	.	MAF_INRAE=34.81;MAF_USDA=14.118
NC_035078.1	24835757	.	T	G	.	.	MAF_INRAE=13.924;MAF_USDA=2.941
NC_035078.1	24835797	.	A	G	.	.	MAF_INRAE=47.468;MAF_USDA=46.471
NC_035078.1	24835930	.	C	A	.	.	MAF_INRAE=27.848;MAF_USDA=16.471
NC_035078.1	24835970	.	T	C	.	.	MAF_INRAE=10.526;MAF_USDA=15.294
NC_035078.1	24836044	.	G	A	.	.	MAF_INRAE=8.861;MAF_USDA=13.115
NC_035078.1	24836054	.	G	A	.	.	MAF_USDA=9.836
NC_035078.1	24836058	.	G	A	.	.	MAF_USDA=9.016
NC_035078.1	24836091	.	A	T	.	.	MAF_INRAE=9.167;MAF_USDA=4.118
NC_035078.1	24836210	.	T	C	.	.	MAF_INRAE=10.526;MAF_USDA=15.882
NC_035078.1	24836277	.	G	A	.	.	MAF_INRAE=9.167;MAF_USDA=3.529
NC_035078.1	24836278	.	G	T	.	.	MAF_INRAE=9.167;MAF_USDA=3.529
NC_035078.1	24836279	.	G	T	.	.	MAF_INRAE=15.823;MAF_USDA=7.647
NC_035078.1	24836355	.	A	C	.	.	MAF_INRAE=5.063;MAF_USDA=3.529
NC_035078.1	24836411	.	T	G	.	.	MAF_USDA=1.639
NC_035078.1	24836500	.	C	G	.	.	MAF_USDA=9.836
NC_035078.1	24836629	.	C	A	.	.	MAF_USDA=2.459
NC_035078.1	24836686	.	CAGTGCCTCTTTGCTTGACATCATGGG	CAGTGCCTCTTTGCTTGACATCATGGA	.	.	MAF_USDA=12.5
NC_035078.1	24836712	.	G	A	.	.	MAF_INRAE=25.316;MAF_USDA=8.197
NC_035078.1	24836751	.	G	T	.	.	MAF_INRAE=13.158;MAF_USDA=20.482
NC_035078.1	24836776	.	A	G	.	.	MAF_INRAE=5.263
NC_035078.1	24836833	.	A	T	.	.	MAF_INRAE=5.263
NC_035078.1	24836868	.	C	T	.	.	MAF_USDA=8.333
NC_035078.1	24836898	.	T	G	.	.	MAF_INRAE=12.658
NC_035078.1	24837025	.	G	T	.	.	MAF_INRAE=9.167;MAF_USDA=3.529
NC_035078.1	24837036	.	C	T	.	.	MAF_INRAE=16.456;MAF_USDA=14.706
NC_035078.1	24837191	.	A	T	.	.	MAF_USDA=2.459
NC_035078.1	24837220	.	T	G	.	.	MAF_USDA=9.836
NC_035078.1	24837337	.	G	T	.	.	MAF_INRAE=10.127;MAF_USDA=5.738
NC_035078.1	24837405	.	A	G	.	.	MAF_INRAE=10.526;MAF_USDA=2.459
NC_035078.1	24837408	.	T	A	.	.	MAF_INRAE=34.81;MAF_USDA=14.118
NC_035078.1	24837410	.	C	T	.	.	MAF_USDA=5.882
NC_035078.1	24837419	.	T	A	.	.	MAF_USDA=1.639
NC_035078.1	24837537	.	T	C	.	.	MAF_INRAE=2.5;MAF_USDA=2.353
NC_035078.1	24837538	.	G	T	.	.	MAF_INRAE=2.5;MAF_USDA=2.353
NC_035078.1	24837596	.	G	A	.	.	MAF_INRAE=35.443;MAF_USDA=14.118
NC_035078.1	24837610	.	A	G	.	.	MAF_INRAE=3.165;MAF_USDA=15.294
NC_035078.1	24837638	.	C	T	.	.	MAF_USDA=5.294
NC_035078.1	24837678	.	G	T	.	.	MAF_USDA=1.639
NC_035078.1	24837737	.	T	C	.	.	MAF_INRAE=43.038;MAF_USDA=38.824
NC_035078.1	24837769	.	T	A	.	.	MAF_INRAE=2.5;MAF_USDA=2.941
NC_035078.1	24837770	.	G	T	.	.	MAF_INRAE=2.5;MAF_USDA=2.941
NC_035078.1	24837799	.	C	A	.	.	MAF_USDA=9.836
NC_035078.1	24837853	.	A	G	.	.	MAF_INRAE=9.167;MAF_USDA=2.353
NC_035078.1	24837859	.	A	G	.	.	MAF_INRAE=36.076;MAF_USDA=17.059
NC_035078.1	24837927	.	C	A	.	.	MAF_USDA=2.459
NC_035078.1	24837960	.	G	A	.	.	MAF_INRAE=5.263;MAF_USDA=8.197
NC_035078.1	24838022	.	C	G	.	.	MAF_USDA=9.836
NC_035078.1	24838043	.	G	A	.	.	MAF_USDA=7.059
NC_035078.1	24838050	.	A	G	.	.	MAF_USDA=20.0
NC_035078.1	24838096	.	C	A	.	.	MAF_USDA=2.459
NC_035078.1	24838127	.	A	G	.	.	MAF_INRAE=3.165
NC_035078.1	24838136	.	G	A	.	.	MAF_INRAE=24.051;MAF_USDA=9.412
NC_035078.1	24838198	.	C	G	.	.	MAF_INRAE=5.263;MAF_USDA=1.639
NC_035078.1	24838433	.	C	T	.	.	MAF_INRAE=5.263;MAF_USDA=1.639
NC_035078.1	24838459	.	C	A	.	.	MAF_USDA=9.836
NC_035078.1	24838477	.	A	T	.	.	MAF_INRAE=31.579
NC_035078.1	24838509	.	G	A	.	.	MAF_USDA=2.941
NC_035078.1	24838570	.	G	A	.	.	MAF_USDA=1.639
NC_035078.1	24838687	.	T	C	.	.	MAF_INRAE=8.333;MAF_USDA=2.941
NC_035078.1	24838689	.	C	T	.	.	MAF_INRAE=2.5;MAF_USDA=6.25
NC_035078.1	24838867	.	T	C	.	.	MAF_INRAE=5.263;MAF_USDA=2.459
NC_035078.1	24838941	.	C	T	.	.	MAF_USDA=2.941
NC_035078.1	24838962	.	T	C	.	.	MAF_INRAE=12.658;MAF_USDA=7.059
NC_035078.1	24838973	.	C	A	.	.	MAF_INRAE=9.167;MAF_USDA=3.529
NC_035078.1	24839029	.	A	G	.	.	MAF_INRAE=2.5;MAF_USDA=4.167
NC_035078.1	24839072	.	A	G	.	.	MAF_USDA=11.475
NC_035078.1	24839123	.	C	A	.	.	MAF_USDA=3.529
NC_035078.1	24839158	.	C	T	.	.	MAF_INRAE=37.975;MAF_USDA=24.706
NC_035078.1	24839214	.	C	T	.	.	MAF_INRAE=35.443;MAF_USDA=10.0
NC_035078.1	24839243	.	T	G	.	.	MAF_INRAE=4.43;MAF_USDA=11.176
NC_035078.1	24839389	.	T	A	.	.	MAF_INRAE=2.5
NC_035078.1	24839395	.	C	A	.	.	MAF_INRAE=2.5;MAF_USDA=6.25
NC_035078.1	24839403	.	A	C	.	.	MAF_INRAE=31.667;MAF_USDA=9.016
NC_035078.1	24839404	.	T	G	.	.	MAF_INRAE=31.667;MAF_USDA=9.016
NC_035078.1	24839434	.	T	C	.	.	MAF_INRAE=1.667;MAF_USDA=1.639
NC_035078.1	24839542	.	T	G	.	.	MAF_INRAE=9.167;MAF_USDA=5.882
NC_035078.1	24839614	.	A	T	.	.	MAF_INRAE=10.526;MAF_USDA=6.557
NC_035078.1	24839616	.	A	G	.	.	MAF_USDA=6.557
NC_035078.1	24839691	.	G	A	.	.	MAF_INRAE=35.443;MAF_USDA=10.0
NC_035078.1	24839692	.	A	T	.	.	MAF_INRAE=33.333;MAF_USDA=10.0
NC_035078.1	24839808	.	G	A	.	.	MAF_INRAE=13.291;MAF_USDA=35.882
NC_035078.1	24839827	.	A	G	.	.	MAF_INRAE=24.684;MAF_USDA=10.0
NC_035078.1	24839849	.	G	T	.	.	MAF_INRAE=3.165;MAF_USDA=11.475
NC_035078.1	24840015	.	C	T	.	.	MAF_INRAE=2.5;MAF_USDA=6.25
NC_035078.1	24840025	.	G	A	.	.	MAF_INRAE=2.5;MAF_USDA=6.25
NC_035078.1	24840038	.	C	A	.	.	MAF_USDA=4.098
NC_035078.1	24840054	.	T	A	.	.	MAF_INRAE=42.105;MAF_USDA=10.119
NC_035078.1	24840068	.	G	A	.	.	MAF_USDA=1.695
NC_035078.1	24840080	.	A	T	.	.	MAF_USDA=2.083
NC_035078.1	24840193	.	A	C	.	.	MAF_INRAE=3.165;MAF_USDA=10.588
NC_035078.1	24840339	.	T	C	.	.	MAF_INRAE=5.263
NC_035078.1	24840361	.	T	C	.	.	MAF_INRAE=8.228;MAF_USDA=1.639
NC_035078.1	24840457	.	T	C	.	.	MAF_INRAE=9.167;MAF_USDA=5.882
NC_035078.1	24840458	.	G	T	.	.	MAF_INRAE=9.167;MAF_USDA=5.882
NC_035078.1	24840478	.	A	G	.	.	MAF_INRAE=5.263;MAF_USDA=4.098
NC_035078.1	24840523	.	C	A	.	.	MAF_INRAE=2.5
NC_035078.1	24840586	.	G	T	.	.	MAF_USDA=4.167
NC_035078.1	24840726	.	C	T	.	.	MAF_INRAE=3.165;MAF_USDA=11.475
NC_035078.1	24840741	.	G	A	.	.	MAF_INRAE=3.165;MAF_USDA=11.475
NC_035078.1	24840779	.	T	A	.	.	MAF_USDA=11.475
NC_035078.1	24840890	.	G	T	.	.	MAF_INRAE=9.167;MAF_USDA=5.882
NC_035078.1	24840977	.	G	A	.	.	MAF_INRAE=2.5
NC_035078.1	24840980	.	G	T	.	.	MAF_INRAE=2.5
NC_035078.1	24841022	.	T	G	.	.	MAF_INRAE=2.5;MAF_USDA=5.294
NC_035078.1	24841042	.	A	T	.	.	MAF_USDA=3.529
NC_035078.1	24841120	.	G	T	.	.	MAF_INRAE=34.177;MAF_USDA=10.588
NC_035078.1	24841220	.	G	C	.	.	MAF_INRAE=3.165;MAF_USDA=9.836
NC_035078.1	24841224	.	C	A	.	.	MAF_INRAE=2.5
NC_035078.1	24841226	.	G	A	.	.	MAF_INRAE=8.333;MAF_USDA=5.294
NC_035078.1	24841368	.	A	C	.	.	MAF_INRAE=37.975;MAF_USDA=32.353
NC_035078.1	24841388	.	C	T	.	.	MAF_INRAE=3.165;MAF_USDA=11.475
NC_035078.1	24841404	.	G	A	.	.	MAF_INRAE=36.076
NC_035078.1	24841456	.	C	T	.	.	MAF_INRAE=3.165;MAF_USDA=10.656
NC_035078.1	24841525	.	G	A	.	.	MAF_INRAE=2.5;MAF_USDA=6.25
NC_035078.1	24841528	.	T	G	.	.	MAF_INRAE=28.481;MAF_USDA=25.882
NC_035078.1	24841663	.	A	G	.	.	MAF_INRAE=3.165;MAF_USDA=9.836
NC_035078.1	24841688	.	T	C	.	.	MAF_INRAE=2.5
NC_035078.1	24841706	.	C	T	.	.	MAF_INRAE=15.789;MAF_USDA=47.917
NC_035078.1	24841732	.	A	G	.	.	MAF_USDA=3.529
NC_035078.1	24841799	.	T	G	.	.	MAF_USDA=12.5
NC_035078.1	24841818	.	C	T	.	.	MAF_USDA=12.5
NC_035078.1	24842193	.	A	G	.	.	MAF_INRAE=5.263
NC_035078.1	24842566	.	G	T	.	.	MAF_INRAE=8.861
NC_035078.1	24842637	.	A	G	.	.	MAF_USDA=7.143
NC_035078.1	24842646	.	C	A	.	.	MAF_INRAE=26.316;MAF_USDA=45.833
NC_035078.1	24842693	.	G	C	.	.	MAF_INRAE=42.105;MAF_USDA=10.417
NC_035078.1	24842722	.	T	A	.	.	MAF_USDA=3.279
NC_035078.1	24842751	.	C	T	.	.	MAF_USDA=4.098
NC_035078.1	24842890	.	G	A	.	.	MAF_USDA=47.917
NC_035078.1	24842891	.	C	G	.	.	MAF_USDA=50.0
NC_035078.1	24843049	.	T	A	.	.	MAF_USDA=20.833
NC_035078.1	24843110	.	G	A	.	.	MAF_INRAE=8.333;MAF_USDA=2.083
NC_035078.1	24843185	.	T	A	.	.	MAF_INRAE=12.658
NC_035078.1	24843204	.	T	G	.	.	MAF_INRAE=17.722;MAF_USDA=11.765
NC_035078.1	24843205	.	G	T	.	.	MAF_INRAE=37.342;MAF_USDA=13.529
NC_035078.1	24843210	.	G	A	.	.	MAF_INRAE=1.667;MAF_USDA=2.941
NC_035078.1	24843238	.	C	A	.	.	MAF_USDA=3.279
NC_035078.1	24843242	.	C	G	.	.	MAF_INRAE=5.263
NC_035078.1	24843265	.	T	C	.	.	MAF_INRAE=2.5;MAF_USDA=2.941
NC_035078.1	24843286	.	G	A	.	.	MAF_USDA=2.941
NC_035078.1	24843369	.	C	T	.	.	MAF_INRAE=2.5;MAF_USDA=2.941
NC_035078.1	24843396	.	G	T	.	.	MAF_INRAE=10.526;MAF_USDA=5.738
NC_035078.1	24843427	.	G	T	.	.	MAF_INRAE=4.167;MAF_USDA=1.639
NC_035078.1	24843429	.	T	C	.	.	MAF_INRAE=2.5;MAF_USDA=2.941
NC_035078.1	24843462	.	C	T	.	.	MAF_USDA=12.295
NC_035078.1	24843477	.	G	T	.	.	MAF_INRAE=24.684;MAF_USDA=25.882
NC_035078.1	24843497	.	C	T	.	.	MAF_INRAE=8.333;MAF_USDA=2.083
NC_035078.1	24843506	.	T	G	.	.	MAF_USDA=1.639
NC_035078.1	24843510	.	A	T	.	.	MAF_USDA=2.941
NC_035078.1	24843524	.	G	C	.	.	MAF_INRAE=2.5;MAF_USDA=2.941
NC_035078.1	24843537	.	T	A	.	.	MAF_INRAE=37.342;MAF_USDA=33.529
NC_035078.1	24843595	.	T	A	.	.	MAF_USDA=4.098
NC_035078.1	24843660	.	C	T	.	.	MAF_INRAE=24.051;MAF_USDA=26.471
NC_035078.1	24843680	.	C	T	.	.	MAF_INRAE=3.165;MAF_USDA=10.656
NC_035078.1	24843682	.	G	T	.	.	MAF_INRAE=2.5;MAF_USDA=9.836
NC_035078.1	24843778	.	A	C	.	.	MAF_INRAE=9.167;MAF_USDA=6.471
NC_035078.1	24843809	.	A	C	.	.	MAF_INRAE=3.165;MAF_USDA=10.656
NC_035078.1	24843830	.	G	T	.	.	MAF_INRAE=8.333;MAF_USDA=2.083
NC_035078.1	24843854	.	A	C	.	.	MAF_INRAE=35.443;MAF_USDA=10.588
NC_035078.1	24843867	.	G	A	.	.	MAF_INRAE=2.5;MAF_USDA=2.941
NC_035078.1	24843912	.	G	T	.	.	MAF_USDA=1.639
NC_035078.1	24843913	.	C	T	.	.	MAF_INRAE=2.5;MAF_USDA=5.294
NC_035078.1	24843943	.	T	C	.	.	MAF_INRAE=2.5;MAF_USDA=2.941
NC_035078.1	24843945	.	G	A	.	.	MAF_INRAE=8.333;MAF_USDA=5.294
NC_035078.1	24843971	.	T	G	.	.	MAF_INRAE=25.316;MAF_USDA=9.412
NC_035078.1	24844069	.	A	C	.	.	MAF_USDA=7.377
NC_035078.1	24844088	.	C	T	.	.	MAF_INRAE=35.443;MAF_USDA=10.0
NC_035078.1	24844105	.	G	T	.	.	MAF_USDA=3.279
NC_035078.1	24844111	.	G	T	.	.	MAF_INRAE=2.5;MAF_USDA=6.25
NC_035078.1	24844231	.	C	T	.	.	MAF_INRAE=3.165;MAF_USDA=10.656
NC_035078.1	24844235	.	G	A	.	.	MAF_USDA=3.279
NC_035078.1	24844236	.	G	A	.	.	MAF_USDA=2.459
NC_035078.1	24844291	.	A	G	.	.	MAF_INRAE=10.526;MAF_USDA=1.667
NC_035078.1	24844307	.	A	G	.	.	MAF_INRAE=5.063;MAF_USDA=10.119
NC_035078.1	24844384	.	G	A	.	.	MAF_INRAE=3.165;MAF_USDA=9.016
NC_035078.1	24844389	.	C	T	.	.	MAF_INRAE=2.5;MAF_USDA=1.639
NC_035078.1	24844438	.	A	G	.	.	MAF_USDA=2.941
NC_035078.1	24844480	.	C	T	.	.	MAF_INRAE=2.5;MAF_USDA=17.647
NC_035078.1	24844491	.	A	T	.	.	MAF_USDA=1.639
NC_035078.1	24844497	.	C	T	.	.	MAF_USDA=3.279
NC_035078.1	24844529	.	C	T	.	.	MAF_INRAE=35.443;MAF_USDA=10.0
NC_035078.1	24844577	.	T	G	.	.	MAF_INRAE=35.443;MAF_USDA=8.235
NC_035078.1	24844630	.	G	A	.	.	MAF_USDA=5.738
NC_035078.1	24844640	.	C	T	.	.	MAF_INRAE=4.43;MAF_USDA=11.765
NC_035078.1	24844644	.	A	T	.	.	MAF_INRAE=5.263
NC_035078.1	24844704	.	C	T	.	.	MAF_INRAE=35.443;MAF_USDA=10.588
NC_035078.1	24844725	.	G	A	.	.	MAF_INRAE=8.861;MAF_USDA=5.738
NC_035078.1	24844729	.	T	G	.	.	MAF_USDA=2.459
NC_035078.1	24844923	.	T	A	.	.	MAF_INRAE=2.5;MAF_USDA=2.941
NC_035078.1	24845004	.	C	T	.	.	MAF_USDA=1.639
NC_035078.1	24845017	.	C	T	.	.	MAF_USDA=4.918
NC_035078.1	24845054	.	G	T	.	.	MAF_INRAE=3.165;MAF_USDA=10.656
NC_035078.1	24845217	.	A	C	.	.	MAF_INRAE=9.167;MAF_USDA=2.941
NC_035078.1	24845219	.	T	C	.	.	MAF_INRAE=2.5;MAF_USDA=6.25
NC_035078.1	24845235	.	G	A	.	.	MAF_INRAE=3.165;MAF_USDA=9.836
NC_035078.1	24845239	.	C	T	.	.	MAF_INRAE=2.5;MAF_USDA=10.656
NC_035078.1	24845287	.	C	A	.	.	MAF_USDA=3.279
NC_035078.1	24845288	.	T	C	.	.	MAF_USDA=3.279
NC_035078.1	24845298	.	G	A	.	.	MAF_INRAE=37.975;MAF_USDA=34.706
NC_035078.1	24845350	.	C	T	.	.	MAF_USDA=2.459
NC_035078.1	24845357	.	C	T	.	.	MAF_INRAE=36.076;MAF_USDA=10.0
NC_035078.1	24845412	.	C	T	.	.	MAF_INRAE=8.333;MAF_USDA=3.529
NC_035078.1	24845425	.	A	G	.	.	MAF_INRAE=2.5;MAF_USDA=2.941
NC_035078.1	24845432	.	T	A	.	.	MAF_INRAE=3.165;MAF_USDA=10.656
NC_035078.1	24845434	.	G	T	.	.	MAF_INRAE=2.5;MAF_USDA=10.656
NC_035078.1	24845494	.	G	C	.	.	MAF_INRAE=8.861;MAF_USDA=5.738
NC_035078.1	24845531	.	C	T	.	.	MAF_INRAE=3.165
NC_035078.1	24845552	.	G	T	.	.	MAF_INRAE=5.696
NC_035078.1	24845599	.	T	A	.	.	MAF_USDA=1.639
NC_035078.1	24845600	.	C	A	.	.	MAF_USDA=1.639
NC_035078.1	24845654	.	G	A	.	.	MAF_INRAE=35.443;MAF_USDA=10.0
NC_035078.1	24845670	.	A	G	.	.	MAF_USDA=11.475
NC_035078.1	24845677	.	C	T	.	.	MAF_INRAE=5.263;MAF_USDA=4.098
NC_035078.1	24845700	.	G	A	.	.	MAF_INRAE=5.063;MAF_USDA=10.588
NC_035078.1	24845736	.	C	T	.	.	MAF_INRAE=5.263
NC_035078.1	24845758	.	C	T	.	.	MAF_USDA=9.836
NC_035078.1	24845894	.	T	A	.	.	MAF_INRAE=1.667;MAF_USDA=2.353
NC_035078.1	24845896	.	G	T	.	.	MAF_INRAE=1.667;MAF_USDA=2.353
NC_035078.1	24845917	.	T	G	.	.	MAF_USDA=2.083
NC_035078.1	24845935	.	A	C	.	.	MAF_INRAE=10.0
NC_035078.1	24845936	.	A	T	.	.	MAF_INRAE=36.076
NC_035078.1	24845942	.	A	T	.	.	MAF_INRAE=36.076;MAF_USDA=12.5
NC_035078.1	24845980	.	A	C	.	.	MAF_INRAE=2.5;MAF_USDA=6.25
NC_035078.1	24845992	.	T	C	.	.	MAF_INRAE=3.165;MAF_USDA=11.475
NC_035078.1	24846000	.	G	T	.	.	MAF_INRAE=8.861;MAF_USDA=5.738
NC_035078.1	24846101	.	T	A	.	.	MAF_INRAE=1.667;MAF_USDA=2.353
NC_035078.1	24846189	.	T	A	.	.	MAF_USDA=4.098
NC_035078.1	24846262	.	T	G	.	.	MAF_USDA=2.459
NC_035078.1	24846279	.	G	T	.	.	MAF_INRAE=2.5;MAF_USDA=2.353
NC_035078.1	24846283	.	C	T	.	.	MAF_USDA=2.459
NC_035078.1	24846285	.	A	T	.	.	MAF_INRAE=3.165;MAF_USDA=11.475
NC_035078.1	24846337	.	G	C	.	.	MAF_USDA=2.083
NC_035078.1	24846390	.	A	T	.	.	MAF_USDA=11.475
NC_035078.1	24846435	.	C	A	.	.	MAF_INRAE=3.165
NC_035078.1	24846444	.	C	T	.	.	MAF_INRAE=5.063;MAF_USDA=10.588
NC_035078.1	24846473	.	T	C	.	.	MAF_INRAE=2.5;MAF_USDA=6.25
NC_035078.1	24846487	.	C	G	.	.	MAF_USDA=8.235
NC_035078.1	24846563	.	T	G	.	.	MAF_INRAE=2.5;MAF_USDA=6.25
NC_035078.1	24846619	.	C	T	.	.	MAF_USDA=3.529
NC_035078.1	24846621	.	C	A	.	.	MAF_INRAE=9.167
NC_035078.1	24846659	.	C	A	.	.	MAF_INRAE=2.5;MAF_USDA=2.941
NC_035078.1	24846714	.	C	T	.	.	MAF_USDA=3.279
NC_035078.1	24846715	.	G	A	.	.	MAF_INRAE=9.167;MAF_USDA=5.294
NC_035078.1	24846735	.	T	A	.	.	MAF_INRAE=2.5;MAF_USDA=2.976
NC_035078.1	24846873	.	G	A	.	.	MAF_INRAE=37.975;MAF_USDA=32.941
NC_035078.1	24846968	.	A	G	.	.	MAF_INRAE=4.43;MAF_USDA=31.765
NC_035078.1	24846993	.	G	A	.	.	MAF_INRAE=37.342;MAF_USDA=32.941
NC_035078.1	24846997	.	A	C	.	.	MAF_INRAE=9.167;MAF_USDA=2.941
NC_035078.1	24847073	.	T	C	.	.	MAF_INRAE=5.063;MAF_USDA=10.0
NC_035078.1	24847099	.	G	A	.	.	MAF_INRAE=2.5;MAF_USDA=1.639
NC_035078.1	24847193	.	T	G	.	.	MAF_INRAE=5.263;MAF_USDA=4.098
NC_035078.1	24847249	.	C	T	.	.	MAF_USDA=16.471
NC_035078.1	24847340	.	G	A	.	.	MAF_USDA=2.083
NC_035078.1	24847403	.	G	C	.	.	MAF_USDA=3.279
NC_035078.1	24847413	.	G	A	.	.	MAF_INRAE=32.911;MAF_USDA=10.588
NC_035078.1	24847459	.	TAAAAAAT	TAAAAAAA	.	.	MAF_USDA=18.75
NC_035078.1	24847467	.	A	T	.	.	MAF_USDA=9.756
NC_035078.1	24847468	.	A	T	.	.	MAF_USDA=46.951
NC_035078.1	24847479	.	C	T	.	.	MAF_INRAE=11.667;MAF_USDA=7.647
NC_035078.1	24847491	.	C	A	.	.	MAF_INRAE=3.165;MAF_USDA=11.475
NC_035078.1	24847500	.	T	C	.	.	MAF_INRAE=2.5;MAF_USDA=2.941
NC_035078.1	24847509	.	A	G	.	.	MAF_INRAE=5.063;MAF_USDA=11.176
NC_035078.1	24847567	.	G	A	.	.	MAF_USDA=2.459
NC_035078.1	24847610	.	G	T	.	.	MAF_INRAE=3.797;MAF_USDA=11.176
NC_035078.1	24847642	.	T	G	.	.	MAF_USDA=1.639
NC_035078.1	24847811	.	C	G	.	.	MAF_USDA=1.639
NC_035078.1	24847902	.	T	G	.	.	MAF_INRAE=9.494;MAF_USDA=2.941
NC_035078.1	24847929	.	G	C	.	.	MAF_INRAE=2.5;MAF_USDA=3.529
NC_035078.1	24848040	.	A	T	.	.	MAF_INRAE=36.709;MAF_USDA=28.235
NC_035078.1	24848104	.	T	A	.	.	MAF_INRAE=10.759
NC_035078.1	24848113	.	T	C	.	.	MAF_INRAE=36.709;MAF_USDA=9.756
NC_035078.1	24848115	.	C	T	.	.	MAF_INRAE=2.5;MAF_USDA=3.012
NC_035078.1	24848200	.	A	T	.	.	MAF_INRAE=42.105
NC_035078.1	24848249	.	G	C	.	.	MAF_INRAE=5.263
NC_035078.1	24848319	.	G	A	.	.	MAF_INRAE=23.418;MAF_USDA=27.059
NC_035078.1	24848502	.	C	T	.	.	MAF_USDA=8.197
NC_035078.1	24848595	.	G	A	.	.	MAF_INRAE=8.333;MAF_USDA=5.882
NC_035078.1	24848643	.	T	A	.	.	MAF_INRAE=5.063;MAF_USDA=11.176
NC_035078.1	24848656	.	C	T	.	.	MAF_INRAE=2.5;MAF_USDA=1.639
NC_035078.1	24848676	.	C	T	.	.	MAF_INRAE=3.165;MAF_USDA=10.656
NC_035078.1	24848719	.	C	T	.	.	MAF_INRAE=2.5;MAF_USDA=2.941
NC_035078.1	24848762	.	G	T	.	.	MAF_INRAE=34.177;MAF_USDA=10.588
NC_035078.1	24848767	.	T	G	.	.	MAF_USDA=4.098
NC_035078.1	24848801	.	C	G	.	.	MAF_INRAE=12.658
NC_035078.1	24848867	.	C	G	.	.	MAF_INRAE=3.165
NC_035078.1	24848872	.	C	A	.	.	MAF_INRAE=9.167;MAF_USDA=3.529
NC_035078.1	24848934	.	G	A	.	.	MAF_USDA=2.941
NC_035078.1	24849096	.	G	A	.	.	MAF_INRAE=2.5;MAF_USDA=2.941
NC_035078.1	24849199	.	T	A	.	.	MAF_INRAE=5.263
NC_035078.1	24849216	.	T	G	.	.	MAF_INRAE=10.526;MAF_USDA=19.672
NC_035078.1	24849305	.	T	C	.	.	MAF_INRAE=2.5;MAF_USDA=2.353
NC_035078.1	24849473	.	C	A	.	.	MAF_INRAE=25.949;MAF_USDA=10.0
NC_035078.1	24849481	.	A	G	.	.	MAF_INRAE=3.165;MAF_USDA=9.836
NC_035078.1	24849483	.	A	T	.	.	MAF_INRAE=2.5
NC_035078.1	24849606	.	C	G	.	.	MAF_USDA=17.059
NC_035078.1	24849668	.	C	G	.	.	MAF_USDA=1.639
NC_035078.1	24849693	.	A	C	.	.	MAF_INRAE=3.165;MAF_USDA=10.656
NC_035078.1	24849786	.	T	G	.	.	MAF_INRAE=29.114;MAF_USDA=13.529
NC_035078.1	24849868	.	T	C	.	.	MAF_INRAE=19.62;MAF_USDA=14.118
NC_035078.1	24850021	.	G	A	.	.	MAF_USDA=2.083
NC_035078.1	24850028	.	G	A	.	.	MAF_INRAE=17.089;MAF_USDA=4.706
NC_035078.1	24850064	.	A	G	.	.	MAF_USDA=1.639
NC_035078.1	24850126	.	T	A	.	.	MAF_INRAE=10.526;MAF_USDA=10.656
NC_035078.1	24850136	.	G	T	.	.	MAF_INRAE=10.127
NC_035078.1	24850219	.	A	G	.	.	MAF_INRAE=12.025;MAF_USDA=15.294
NC_035078.1	24850281	.	G	C	.	.	MAF_USDA=2.941
NC_035078.1	24850337	.	T	G	.	.	MAF_USDA=5.294
NC_035078.1	24850378	.	A	C	.	.	MAF_INRAE=2.5;MAF_USDA=3.529
NC_035078.1	24850400	.	C	A	.	.	MAF_USDA=2.459
NC_035078.1	24850405	.	T	G	.	.	MAF_INRAE=47.368
NC_035078.1	24850430	.	T	C	.	.	MAF_INRAE=5.263
NC_035078.1	24850457	.	G	A	.	.	MAF_INRAE=10.127;MAF_USDA=11.475
NC_035078.1	24850511	.	A	T	.	.	MAF_USDA=2.083
NC_035078.1	24850524	.	T	C	.	.	MAF_INRAE=48.333;MAF_USDA=23.529
NC_035078.1	24850590	.	C	T	.	.	MAF_INRAE=24.167;MAF_USDA=47.647
NC_035078.1	24850598	.	T	C	.	.	MAF_INRAE=28.481;MAF_USDA=47.647
NC_035078.1	24850606	.	T	G	.	.	MAF_USDA=1.639
NC_035078.1	24850609	.	C	A	.	.	MAF_INRAE=2.5;MAF_USDA=6.25
NC_035078.1	24850621	.	C	T	.	.	MAF_USDA=4.918
NC_035078.1	24850633	.	T	C	.	.	MAF_USDA=2.459
NC_035078.1	24850641	.	A	C	.	.	MAF_INRAE=46.203;MAF_USDA=23.214
NC_035078.1	24850643	.	A	T	.	.	MAF_INRAE=47.5;MAF_USDA=23.214
NC_035078.1	24850644	.	A	T	.	.	MAF_INRAE=47.5;MAF_USDA=23.214
NC_035078.1	24850645	.	T	A	.	.	MAF_INRAE=3.165;MAF_USDA=14.286
NC_035078.1	24850693	.	A	T	.	.	MAF_USDA=2.083
NC_035078.1	24850715	.	T	G	.	.	MAF_INRAE=46.203;MAF_USDA=25.882
NC_035078.1	24850775	.	T	A	.	.	MAF_INRAE=26.582;MAF_USDA=37.647
NC_035078.1	24850821	.	G	T	.	.	MAF_USDA=2.083
NC_035078.1	24850840	.	A	T	.	.	MAF_USDA=4.098
NC_035078.1	24850870	.	A	G	.	.	MAF_INRAE=10.526
NC_035078.1	24850891	.	A	T	.	.	MAF_USDA=4.098
NC_035078.1	24850893	.	T	A	.	.	MAF_INRAE=15.789;MAF_USDA=37.647
NC_035078.1	24850963	.	A	T	.	.	MAF_USDA=3.279
NC_035078.1	24851077	.	C	T	.	.	MAF_USDA=11.905
NC_035078.1	24851270	.	T	A	.	.	MAF_USDA=15.574
NC_035078.1	24851296	.	G	A	.	.	MAF_USDA=4.167
NC_035078.1	24851394	.	C	A	.	.	MAF_USDA=5.0
NC_035078.1	24851409	.	T	C	.	.	MAF_INRAE=10.127;MAF_USDA=1.765
NC_035078.1	24851437	.	T	A	.	.	MAF_INRAE=47.468;MAF_USDA=30.588
NC_035078.1	24851456	.	G	T	.	.	MAF_INRAE=46.835;MAF_USDA=30.0
NC_035078.1	24851535	.	C	T	.	.	MAF_INRAE=46.835;MAF_USDA=30.0
NC_035078.1	24851666	.	A	G	.	.	MAF_INRAE=14.557
NC_035078.1	24851765	.	G	T	.	.	MAF_INRAE=26.582;MAF_USDA=24.706
NC_035078.1	24851837	.	C	T	.	.	MAF_INRAE=5.063
NC_035078.1	24851955	.	C	G	.	.	MAF_INRAE=5.263
NC_035078.1	24852130	.	C	A	.	.	MAF_USDA=1.639
NC_035078.1	24852145	.	T	G	.	.	MAF_INRAE=10.127;MAF_USDA=2.353
NC_035078.1	24852240	.	A	T	.	.	MAF_INRAE=48.101;MAF_USDA=30.0
NC_035078.1	24852251	.	C	A	.	.	MAF_USDA=31.25
NC_035078.1	24852264	.	T	C	.	.	MAF_INRAE=12.658
NC_035078.1	24852365	.	T	C	.	.	MAF_USDA=1.639
NC_035078.1	24852641	.	A	C	.	.	MAF_INRAE=2.5;MAF_USDA=9.016
NC_035078.1	24852673	.	T	C	.	.	MAF_INRAE=12.025;MAF_USDA=25.882
NC_035078.1	24852968	.	T	G	.	.	MAF_INRAE=15.789;MAF_USDA=1.639
NC_035078.1	24853011	.	T	A	.	.	MAF_USDA=3.279
NC_035078.1	24853020	.	G	A	.	.	MAF_USDA=3.279
NC_035078.1	24853043	.	A	T	.	.	MAF_INRAE=10.0
NC_035078.1	24853146	.	A	G	.	.	MAF_INRAE=48.101;MAF_USDA=28.824
NC_035078.1	24853216	.	C	T	.	.	MAF_INRAE=3.165;MAF_USDA=11.475
NC_035078.1	24853256	.	C	A	.	.	MAF_INRAE=48.101;MAF_USDA=29.412
NC_035078.1	24853303	.	G	A	.	.	MAF_INRAE=22.785;MAF_USDA=24.118
NC_035078.1	24853322	.	G	T	.	.	MAF_INRAE=5.263
NC_035078.1	24853408	.	C	A	.	.	MAF_USDA=1.639
NC_035078.1	24853413	.	A	G	.	.	MAF_INRAE=2.5
NC_035078.1	24853418	.	C	T	.	.	MAF_USDA=3.279
NC_035078.1	24853498	.	G	T	.	.	MAF_INRAE=2.5
NC_035078.1	24853515	.	C	A	.	.	MAF_INRAE=25.316;MAF_USDA=22.353
NC_035078.1	24853672	.	A	T	.	.	MAF_INRAE=43.038;MAF_USDA=14.706
NC_035078.1	24853806	.	G	A	.	.	MAF_INRAE=47.468;MAF_USDA=30.0
NC_035078.1	24853878	.	G	T	.	.	MAF_USDA=3.279
NC_035078.1	24853890	.	T	G	.	.	MAF_INRAE=43.333;MAF_USDA=15.882
NC_035078.1	24853898	.	T	A	.	.	MAF_INRAE=46.835;MAF_USDA=29.167
NC_035078.1	24853979	.	T	C	.	.	MAF_USDA=9.412
NC_035078.1	24854020	.	G	A	.	.	MAF_INRAE=46.835;MAF_USDA=28.824
NC_035078.1	24854028	.	C	A	.	.	MAF_INRAE=13.291;MAF_USDA=2.083
NC_035078.1	24854048	.	T	A	.	.	MAF_INRAE=47.468;MAF_USDA=28.824
NC_035078.1	24854118	.	G	A	.	.	MAF_USDA=7.377
NC_035078.1	24854320	.	A	C	.	.	MAF_INRAE=15.789;MAF_USDA=2.353
NC_035078.1	24854331	.	C	T	.	.	MAF_INRAE=47.468;MAF_USDA=27.647
NC_035078.1	24854447	.	G	A	.	.	MAF_INRAE=41.772;MAF_USDA=14.881
NC_035078.1	24854496	.	T	C	.	.	MAF_INRAE=25.316;MAF_USDA=24.118
NC_035078.1	24854577	.	C	A	.	.	MAF_USDA=1.639
NC_035078.1	24854667	.	G	A	.	.	MAF_INRAE=10.526;MAF_USDA=1.667
NC_035078.1	24854717	.	G	T	.	.	MAF_INRAE=5.263
NC_035078.1	24854725	.	G	A	.	.	MAF_INRAE=10.127;MAF_USDA=2.353
NC_035078.1	24854805	.	T	G	.	.	MAF_INRAE=47.468;MAF_USDA=27.059
NC_035078.1	24854838	.	C	G	.	.	MAF_USDA=4.098
NC_035078.1	24854877	.	T	G	.	.	MAF_INRAE=48.101;MAF_USDA=28.571
NC_035078.1	24854949	.	A	G	.	.	MAF_INRAE=48.101;MAF_USDA=27.647
NC_035078.1	24855054	.	T	C	.	.	MAF_INRAE=48.101;MAF_USDA=30.0
NC_035078.1	24855107	.	G	A	.	.	MAF_USDA=1.639
NC_035078.1	24855145	.	T	C	.	.	MAF_INRAE=12.658;MAF_USDA=2.083
NC_035078.1	24855210	.	A	T	.	.	MAF_USDA=27.647
NC_035078.1	24855211	.	G	T	.	.	MAF_INRAE=30.0;MAF_USDA=38.235
NC_035078.1	24855244	.	G	A	.	.	MAF_INRAE=48.101;MAF_USDA=28.824
NC_035078.1	24855262	.	G	T	.	.	MAF_INRAE=10.0
NC_035078.1	24855296	.	T	G	.	.	MAF_INRAE=48.101;MAF_USDA=27.976
NC_035078.1	24855298	.	A	T	.	.	MAF_INRAE=48.333;MAF_USDA=27.976
NC_035078.1	24855435	.	T	A	.	.	MAF_USDA=1.639
NC_035078.1	24855491	.	A	T	.	.	MAF_INRAE=1.667;MAF_USDA=4.167
NC_035078.1	24855494	.	A	T	.	.	MAF_USDA=2.5
NC_035078.1	24855495	.	T	A	.	.	MAF_INRAE=8.333;MAF_USDA=22.619
NC_035078.1	24855496	.	T	A	.	.	MAF_INRAE=8.333;MAF_USDA=20.833
NC_035078.1	24855497	.	T	A	.	.	MAF_USDA=7.738
NC_035078.1	24855685	.	G	T	.	.	MAF_USDA=4.098
NC_035078.1	24855765	.	C	T	.	.	MAF_INRAE=12.025;MAF_USDA=1.639
NC_035078.1	24855792	.	A	C	.	.	MAF_INRAE=48.734;MAF_USDA=30.588
NC_035078.1	24855801	.	C	T	.	.	MAF_INRAE=48.734;MAF_USDA=29.412
NC_035078.1	24855828	.	G	T	.	.	MAF_USDA=4.098
NC_035078.1	24855936	.	G	A	.	.	MAF_INRAE=48.101;MAF_USDA=29.412
NC_035078.1	24855945	.	A	G	.	.	MAF_USDA=29.412
NC_035078.1	24855974	.	T	A	.	.	MAF_INRAE=13.333
NC_035078.1	24855989	.	A	C	.	.	MAF_USDA=32.353
NC_035078.1	24855993	.	A	C	.	.	MAF_INRAE=30.0
NC_035078.1	24855994	.	A	T	.	.	MAF_USDA=32.353
NC_035078.1	24855995	.	A	T	.	.	MAF_USDA=37.647
NC_035078.1	24855997	.	T	G	.	.	MAF_INRAE=1.667;MAF_USDA=1.176
NC_035078.1	24856089	.	T	C	.	.	MAF_USDA=1.667
NC_035078.1	24856117	.	A	G,T	.	.	MAF_INRAE=10.526
NC_035078.1	24856199	.	C	T	.	.	MAF_USDA=9.016
NC_035078.1	24856256	.	A	T	.	.	MAF_USDA=1.639
NC_035078.1	24856267	.	T	C	.	.	MAF_INRAE=46.835;MAF_USDA=29.412
NC_035078.1	24856336	.	A	G	.	.	MAF_USDA=9.016
NC_035078.1	24856348	.	G	T	.	.	MAF_INRAE=4.167;MAF_USDA=1.639
NC_035078.1	24856462	.	T	G	.	.	MAF_INRAE=50.0;MAF_USDA=48.235
NC_035078.1	24856540	.	C	A	.	.	MAF_INRAE=48.101;MAF_USDA=28.824
NC_035078.1	24856597	.	A	T	.	.	MAF_INRAE=22.785;MAF_USDA=23.529
NC_035078.1	24856842	.	G	T	.	.	MAF_INRAE=48.101
NC_035078.1	24856890	.	G	A	.	.	MAF_USDA=4.098
NC_035078.1	24856915	.	C	T	.	.	MAF_USDA=8.333
NC_035078.1	24856937	.	G	A	.	.	MAF_INRAE=8.861
NC_035078.1	24856982	.	G	C	.	.	MAF_USDA=2.083
NC_035078.1	24857003	.	A	C	.	.	MAF_INRAE=10.526;MAF_USDA=3.279
NC_035078.1	24857026	.	C	G	.	.	MAF_USDA=8.197
NC_035078.1	24857081	.	G	A	.	.	MAF_USDA=1.639
NC_035078.1	24857151	.	C	T	.	.	MAF_USDA=9.836
NC_035078.1	24857263	.	T	G	.	.	MAF_USDA=4.918
NC_035078.1	24857345	.	T	G	.	.	MAF_INRAE=10.526;MAF_USDA=15.833
NC_035078.1	24857355	.	T	A	.	.	MAF_INRAE=1.667;MAF_USDA=22.917
NC_035078.1	24857398	.	A	T	.	.	MAF_INRAE=47.468;MAF_USDA=27.976
NC_035078.1	24857406	.	A	T	.	.	MAF_USDA=4.167
NC_035078.1	24857450	.	C	T	.	.	MAF_INRAE=5.063;MAF_USDA=13.529
NC_035078.1	24857489	.	A	G	.	.	MAF_INRAE=3.333;MAF_USDA=11.475
NC_035078.1	24857569	.	T	C	.	.	MAF_INRAE=3.165;MAF_USDA=10.656
NC_035078.1	24857605	.	G	T	.	.	MAF_INRAE=3.165;MAF_USDA=18.033
NC_035078.1	24857636	.	G	T	.	.	MAF_USDA=7.377
NC_035078.1	24857643	.	T	A	.	.	MAF_USDA=8.197
NC_035078.1	24857656	.	T	C	.	.	MAF_INRAE=2.5;MAF_USDA=1.639
NC_035078.1	24857722	.	T	C	.	.	MAF_INRAE=5.696
NC_035078.1	24857762	.	G	T	.	.	MAF_INRAE=15.789;MAF_USDA=24.118
NC_035078.1	24857902	.	G	A	.	.	MAF_USDA=1.639
NC_035078.1	24857986	.	C	T	.	.	MAF_INRAE=12.658;MAF_USDA=1.765
NC_035078.1	24857990	.	T	G	.	.	MAF_USDA=7.377
NC_035078.1	24858001	.	C	A	.	.	MAF_INRAE=24.051;MAF_USDA=24.706
NC_035078.1	24858022	.	C	T	.	.	MAF_USDA=9.412
NC_035078.1	24858166	.	A	C	.	.	MAF_USDA=11.475
NC_035078.1	24858167	.	C	T	.	.	MAF_INRAE=23.418;MAF_USDA=23.529
NC_035078.1	24858172	.	C	A	.	.	MAF_INRAE=43.038;MAF_USDA=20.833
NC_035078.1	24858343	.	T	A	.	.	MAF_USDA=4.098
NC_035078.1	24858353	.	C	A	.	.	MAF_INRAE=5.263;MAF_USDA=1.639
NC_035078.1	24858485	.	A	G	.	.	MAF_USDA=5.294
NC_035078.1	24858767	.	G	T	.	.	MAF_USDA=9.016
NC_035078.1	24858776	.	A	T	.	.	MAF_USDA=8.824
NC_035078.1	24858839	.	T	C	.	.	MAF_USDA=1.639
NC_035078.1	24858840	.	G	T	.	.	MAF_USDA=1.639
NC_035078.1	24858885	.	A	G	.	.	MAF_USDA=4.098
NC_035078.1	24859011	.	C	G	.	.	MAF_USDA=1.639
NC_035078.1	24859112	.	C	G	.	.	MAF_INRAE=1.667
NC_035078.1	24859115	.	T	G	.	.	MAF_INRAE=1.667
NC_035078.1	24859133	.	G	T	.	.	MAF_INRAE=8.333;MAF_USDA=2.083
NC_035078.1	24859143	.	G	A	.	.	MAF_INRAE=28.481;MAF_USDA=38.095
NC_035078.1	24859298	.	T	A	.	.	MAF_INRAE=47.468;MAF_USDA=36.585
NC_035078.1	24859310	.	C	A	.	.	MAF_INRAE=2.5;MAF_USDA=1.667
NC_035078.1	24859333	.	C	A	.	.	MAF_INRAE=10.526;MAF_USDA=15.0
NC_035078.1	24859434	.	C	T	.	.	MAF_INRAE=3.165
NC_035078.1	24859487	.	G	T	.	.	MAF_INRAE=10.526
NC_035078.1	24859531	.	G	T	.	.	MAF_INRAE=9.167
NC_035078.1	24859619	.	C	G	.	.	MAF_INRAE=2.5
NC_035078.1	24859622	.	C	T	.	.	MAF_INRAE=1.667;MAF_USDA=1.22
NC_035078.1	24859796	.	C	T	.	.	MAF_USDA=6.471
NC_035078.1	24859859	.	G	A	.	.	MAF_USDA=2.5
NC_035078.1	24859932	.	G	T	.	.	MAF_INRAE=28.481;MAF_USDA=25.595
NC_035078.1	24859962	.	C	A	.	.	MAF_USDA=1.667
NC_035078.1	24859985	.	G	T	.	.	MAF_USDA=5.738
NC_035078.1	24860043	.	G	A	.	.	MAF_USDA=17.647
NC_035078.1	24860125	.	C	A	.	.	MAF_USDA=2.941
NC_035078.1	24860204	.	G	T	.	.	MAF_USDA=10.588
NC_035078.1	24860230	.	C	T	.	.	MAF_USDA=1.639
NC_035078.1	24860244	.	C	T	.	.	MAF_INRAE=1.667;MAF_USDA=1.176
NC_035078.1	24860262	.	G	A	.	.	MAF_USDA=8.197
NC_035078.1	24860285	.	T	C	.	.	MAF_USDA=8.197
NC_035078.1	24860319	.	C	T	.	.	MAF_USDA=10.0
NC_035078.1	24860392	.	C	A	.	.	MAF_USDA=4.098
NC_035078.1	24860450	.	A	T	.	.	MAF_USDA=8.197
NC_035078.1	24860460	.	A	C	.	.	MAF_INRAE=10.127;MAF_USDA=1.765
NC_035078.1	24860465	.	T	C	.	.	MAF_USDA=4.098
NC_035078.1	24860468	.	C	T	.	.	MAF_USDA=4.098
NC_035078.1	24860565	.	G	A	.	.	MAF_USDA=2.459
NC_035078.1	24860588	.	C	T	.	.	MAF_USDA=1.639
NC_035078.1	24860608	.	A	T	.	.	MAF_USDA=10.656
NC_035078.1	24860639	.	T	A	.	.	MAF_USDA=9.836
NC_035078.1	24860656	.	A	C	.	.	MAF_USDA=9.836
NC_035078.1	24860720	.	C	T	.	.	MAF_USDA=2.459
NC_035078.1	24860754	.	T	A	.	.	MAF_USDA=9.836
NC_035078.1	24860760	.	T	C	.	.	MAF_USDA=9.836
NC_035078.1	24860765	.	G	A	.	.	MAF_USDA=1.639
NC_035078.1	24860771	.	C	A	.	.	MAF_INRAE=27.5;MAF_USDA=25.294
NC_035078.1	24860789	.	C	A	.	.	MAF_USDA=9.836
NC_035078.1	24860925	.	A	G	.	.	MAF_USDA=1.639
NC_035078.1	24861066	.	G	A	.	.	MAF_USDA=1.639
NC_035078.1	24861080	.	T	C	.	.	MAF_INRAE=2.5
NC_035078.1	24861131	.	G	A	.	.	MAF_INRAE=5.263
NC_035078.1	24861234	.	G	T	.	.	MAF_USDA=10.0
NC_035078.1	24861273	.	A	G	.	.	MAF_USDA=9.016
NC_035078.1	24861336	.	C	A	.	.	MAF_INRAE=1.667
NC_035078.1	24861337	.	C	T	.	.	MAF_USDA=1.639
NC_035078.1	24861378	.	C	T	.	.	MAF_USDA=9.016
NC_035078.1	24861454	.	A	C	.	.	MAF_INRAE=23.418;MAF_USDA=23.529
NC_035078.1	24861473	.	G	T	.	.	MAF_INRAE=2.5;MAF_USDA=2.459
NC_035078.1	24861491	.	C	A	.	.	MAF_INRAE=3.165;MAF_USDA=12.295
NC_035078.1	24861578	.	A	G	.	.	MAF_INRAE=36.842;MAF_USDA=14.118
NC_035078.1	24861591	.	A	C	.	.	MAF_USDA=6.471
NC_035078.1	24861602	.	A	G	.	.	MAF_USDA=4.918
NC_035078.1	24861660	.	T	A	.	.	MAF_INRAE=12.658;MAF_USDA=2.083
NC_035078.1	24861694	.	G	A	.	.	MAF_USDA=1.639
NC_035078.1	24861825	.	C	T	.	.	MAF_USDA=4.918
NC_035078.1	24861869	.	T	G	.	.	MAF_INRAE=27.848;MAF_USDA=42.353
NC_035078.1	24861897	.	C	T	.	.	MAF_USDA=2.459
NC_035078.1	24861901	.	G	A	.	.	MAF_USDA=6.471
NC_035078.1	24861928	.	G	T	.	.	MAF_USDA=9.836
NC_035078.1	24861943	.	A	T	.	.	MAF_USDA=3.279
NC_035078.1	24861954	.	T	A	.	.	MAF_USDA=9.836
NC_035078.1	24861959	.	G	T	.	.	MAF_INRAE=47.468;MAF_USDA=34.706
NC_035078.1	24862002	.	C	T	.	.	MAF_USDA=7.647
NC_035078.1	24862011	.	G	A	.	.	MAF_USDA=7.059
NC_035078.1	24862024	.	C	T	.	.	MAF_INRAE=2.5;MAF_USDA=3.529
NC_035078.1	24862097	.	C	G	.	.	MAF_INRAE=4.167
NC_035078.1	24862120	.	T	G	.	.	MAF_USDA=9.836
NC_035078.1	24862162	.	T	A	.	.	MAF_INRAE=3.797;MAF_USDA=14.754
NC_035078.1	24862281	.	C	T	.	.	MAF_USDA=9.836
NC_035078.1	24862321	.	T	G	.	.	MAF_INRAE=23.418;MAF_USDA=21.765
NC_035078.1	24862379	.	G	A	.	.	MAF_USDA=10.656
NC_035078.1	24862387	.	T	G	.	.	MAF_USDA=10.656
NC_035078.1	24862470	.	A	G	.	.	MAF_USDA=9.836
NC_035078.1	24862604	.	T	G	.	.	MAF_INRAE=23.418;MAF_USDA=23.529
NC_035078.1	24862622	.	G	A	.	.	MAF_USDA=11.475
NC_035078.1	24862682	.	T	G	.	.	MAF_USDA=10.656
NC_035078.1	24862755	.	G	T	.	.	MAF_INRAE=2.5
NC_035078.1	24862769	.	T	C	.	.	MAF_USDA=11.176
NC_035078.1	24862819	.	T	C	.	.	MAF_INRAE=48.101;MAF_USDA=38.235
NC_035078.1	24862862	.	G	C	.	.	MAF_USDA=6.25
NC_035078.1	24862881	.	C	T	.	.	MAF_INRAE=2.5
NC_035078.1	24862902	.	T	A	.	.	MAF_INRAE=1.667
NC_035078.1	24862951	.	A	G	.	.	MAF_USDA=8.333
NC_035078.1	24863046	.	C	T	.	.	MAF_USDA=8.333
NC_035078.1	24863078	.	A	C	.	.	MAF_USDA=14.583
NC_035078.1	24863080	.	T	A	.	.	MAF_USDA=14.583
NC_035078.1	24863106	.	G	A	.	.	MAF_USDA=2.083
NC_035078.1	24864081	.	G	T	.	.	MAF_INRAE=44.737
NC_035078.1	24864207	.	C	A	.	.	MAF_INRAE=10.526
NC_035078.1	24864275	.	T	C	.	.	MAF_USDA=18.75
NC_035078.1	24864398	.	A	C	.	.	MAF_USDA=4.098
NC_035078.1	24864401	.	C	A	.	.	MAF_INRAE=47.468;MAF_USDA=32.941
NC_035078.1	24864416	.	A	C	.	.	MAF_INRAE=10.127;MAF_USDA=2.083
NC_035078.1	24864420	.	C	T	.	.	MAF_INRAE=1.667;MAF_USDA=1.176
NC_035078.1	24864438	.	C	T	.	.	MAF_USDA=8.824
NC_035078.1	24864581	.	G	C	.	.	MAF_INRAE=5.263
NC_035078.1	24864595	.	G	C	.	.	MAF_INRAE=2.5
NC_035078.1	24864636	.	C	T	.	.	MAF_INRAE=47.468;MAF_USDA=37.647
NC_035078.1	24864748	.	T	C	.	.	MAF_USDA=4.098
NC_035078.1	24864750	.	T	G	.	.	MAF_INRAE=4.167;MAF_USDA=1.639
NC_035078.1	24864755	.	A	C	.	.	MAF_USDA=1.639
NC_035078.1	24864760	.	T	G	.	.	MAF_INRAE=10.526;MAF_USDA=10.714
NC_035078.1	24864772	.	G	A	.	.	MAF_USDA=6.557
NC_035078.1	24864822	.	A	T	.	.	MAF_USDA=8.235
NC_035078.1	24864913	.	G	A	.	.	MAF_INRAE=12.658;MAF_USDA=17.647
NC_035078.1	24864923	.	C	T	.	.	MAF_USDA=1.639
NC_035078.1	24864945	.	T	C	.	.	MAF_INRAE=22.785;MAF_USDA=14.706
NC_035078.1	24864949	.	T	C	.	.	MAF_INRAE=21.667;MAF_USDA=19.412
NC_035078.1	24864956	.	G	A	.	.	MAF_INRAE=47.468;MAF_USDA=37.647
NC_035078.1	24865020	.	A	G	.	.	MAF_USDA=24.118
NC_035078.1	24865033	.	A	G	.	.	MAF_INRAE=25.316;MAF_USDA=24.118
NC_035078.1	24865038	.	G	A	.	.	MAF_USDA=1.639
NC_035078.1	24865048	.	T	C	.	.	MAF_INRAE=2.5;MAF_USDA=11.475
NC_035078.1	24865051	.	T	G	.	.	MAF_USDA=8.197
NC_035078.1	24865057	.	C	A	.	.	MAF_INRAE=24.684;MAF_USDA=24.118
NC_035078.1	24865062	.	T	C	.	.	MAF_INRAE=2.5;MAF_USDA=3.279
NC_035078.1	24865088	.	T	C	.	.	MAF_INRAE=49.367;MAF_USDA=42.353
NC_035078.1	24865100	.	C	A	.	.	MAF_USDA=11.475
NC_035078.1	24865123	.	C	T	.	.	MAF_INRAE=2.5;MAF_USDA=6.557
NC_035078.1	24865252	.	G	A	.	.	MAF_USDA=6.557
NC_035078.1	24865268	.	T	C	.	.	MAF_USDA=2.459
NC_035078.1	24865275	.	C	G	.	.	MAF_INRAE=27.848;MAF_USDA=34.706
NC_035078.1	24865296	.	T	C	.	.	MAF_INRAE=14.557;MAF_USDA=10.0
NC_035078.1	24865305	.	C	T	.	.	MAF_INRAE=18.354;MAF_USDA=7.059
NC_035078.1	24865308	.	G	A	.	.	MAF_USDA=4.918
NC_035078.1	24865385	.	G	A	.	.	MAF_INRAE=26.582;MAF_USDA=12.353
NC_035078.1	24865447	.	T	G	.	.	MAF_INRAE=25.949;MAF_USDA=31.176
NC_035078.1	24865471	.	G	A	.	.	MAF_USDA=5.738
NC_035078.1	24865513	.	A	C	.	.	MAF_INRAE=22.785;MAF_USDA=10.588
NC_035078.1	24865554	.	A	T	.	.	MAF_INRAE=12.658;MAF_USDA=2.083
NC_035078.1	24865570	.	G	T	.	.	MAF_INRAE=48.101;MAF_USDA=32.941
NC_035078.1	24865633	.	G	A	.	.	MAF_INRAE=9.494;MAF_USDA=1.639
NC_035078.1	24865668	.	C	T	.	.	MAF_INRAE=5.263
NC_035078.1	24865678	.	G	A	.	.	MAF_USDA=1.639
NC_035078.1	24865751	.	G	A	.	.	MAF_INRAE=10.127;MAF_USDA=2.941
NC_035078.1	24865924	.	T	A	.	.	MAF_INRAE=9.167;MAF_USDA=2.083
NC_035078.1	24865925	.	A	T	.	.	MAF_INRAE=26.582;MAF_USDA=38.824
NC_035078.1	24865926	.	A	T	.	.	MAF_USDA=2.459
NC_035078.1	24865950	.	A	G	.	.	MAF_USDA=8.333
NC_035078.1	24865951	.	T	A	.	.	MAF_USDA=4.706
NC_035078.1	24865953	.	A	G	.	.	MAF_USDA=4.706
NC_035078.1	24865990	.	G	A	.	.	MAF_USDA=1.639
NC_035078.1	24866034	.	G	T	.	.	MAF_INRAE=15.19;MAF_USDA=5.294
NC_035078.1	24866240	.	C	A	.	.	MAF_INRAE=42.405;MAF_USDA=14.706
NC_035078.1	24866412	.	C	T	.	.	MAF_INRAE=13.333;MAF_USDA=2.083
NC_035078.1	24866743	.	C	A	.	.	MAF_INRAE=12.658;MAF_USDA=1.176
NC_035078.1	24866798	.	C	T	.	.	MAF_INRAE=10.526;MAF_USDA=2.459
NC_035078.1	24866858	.	C	T	.	.	MAF_INRAE=23.418;MAF_USDA=23.529
NC_035078.1	24866978	.	T	C	.	.	MAF_USDA=1.639
NC_035078.1	24867016	.	T	A	.	.	MAF_INRAE=23.333
NC_035078.1	24867035	.	G	T	.	.	MAF_INRAE=10.526
NC_035078.1	24867093	.	C	G	.	.	MAF_INRAE=10.526;MAF_USDA=4.918
NC_035078.1	24867186	.	C	T	.	.	MAF_INRAE=44.937;MAF_USDA=29.412
NC_035078.1	24867219	.	C	T	.	.	MAF_INRAE=23.418;MAF_USDA=23.529
NC_035078.1	24867335	.	G	A	.	.	MAF_INRAE=2.5;MAF_USDA=14.118
NC_035078.1	24867366	.	A	C	.	.	MAF_USDA=3.279
NC_035078.1	24867405	.	T	A	.	.	MAF_INRAE=5.263;MAF_USDA=1.639
NC_035078.1	24867431	.	C	G	.	.	MAF_USDA=4.918
NC_035078.1	24867505	.	A	T	.	.	MAF_INRAE=5.696
NC_035078.1	24867514	.	G	A	.	.	MAF_INRAE=24.051;MAF_USDA=42.353
NC_035078.1	24867520	.	G	A	.	.	MAF_INRAE=12.658;MAF_USDA=2.083
NC_035078.1	24867537	.	G	T	.	.	MAF_USDA=4.918
NC_035078.1	24867835	.	A	C	.	.	MAF_USDA=4.706
NC_035078.1	24867901	.	G	A	.	.	MAF_INRAE=23.418;MAF_USDA=23.529
NC_035078.1	24868026	.	G	T	.	.	MAF_INRAE=5.263
NC_035078.1	24868064	.	A	C	.	.	MAF_INRAE=5.263
NC_035078.1	24868118	.	C	T	.	.	MAF_USDA=4.706
NC_035078.1	24868150	.	G	A	.	.	MAF_USDA=8.197
NC_035078.1	24868195	.	G	A	.	.	MAF_INRAE=10.526
NC_035078.1	24868275	.	C	T	.	.	MAF_INRAE=1.667;MAF_USDA=1.176
NC_035078.1	24868383	.	C	G	.	.	MAF_USDA=1.639
NC_035078.1	24868602	.	G	A	.	.	MAF_INRAE=22.152;MAF_USDA=23.529
NC_035078.1	24868603	.	G	T	.	.	MAF_INRAE=24.167;MAF_USDA=22.941
NC_035078.1	24868625	.	A	C	.	.	MAF_USDA=4.098
NC_035078.1	24868947	.	A	G	.	.	MAF_USDA=3.279
NC_035078.1	24869042	.	A	C	.	.	MAF_USDA=2.083
NC_035078.1	24869371	.	A	C	.	.	MAF_USDA=22.353
NC_035078.1	24869445	.	C	A	.	.	MAF_INRAE=47.468;MAF_USDA=32.738
NC_035078.1	24869453	.	C	T	.	.	MAF_INRAE=1.667
NC_035078.1	24869466	.	T	C	.	.	MAF_INRAE=26.582;MAF_USDA=19.643
NC_035078.1	24869533	.	G	A	.	.	MAF_INRAE=2.5;MAF_USDA=14.286
NC_035078.1	24869557	.	T	G	.	.	MAF_INRAE=10.526;MAF_USDA=11.667
NC_035078.1	24869614	.	G	C	.	.	MAF_INRAE=1.667
NC_035078.1	24869637	.	A	G	.	.	MAF_INRAE=11.392;MAF_USDA=10.714
NC_035078.1	24869641	.	A	C	.	.	MAF_USDA=5.0
NC_035078.1	24869791	.	C	A	.	.	MAF_USDA=1.639
NC_035078.1	24869810	.	G	A	.	.	MAF_USDA=4.706
NC_035078.1	24869931	.	C	A	.	.	MAF_USDA=2.5
NC_035078.1	24870105	.	T	G	.	.	MAF_USDA=1.667
NC_035078.1	24870156	.	A	C	.	.	MAF_INRAE=24.684;MAF_USDA=46.429
NC_035078.1	24870295	.	G	T	.	.	MAF_INRAE=2.5;MAF_USDA=4.167
NC_035078.1	24870498	.	G	T	.	.	MAF_INRAE=5.263
NC_035078.1	24870687	.	T	G	.	.	MAF_USDA=4.118
NC_035078.1	24870712	.	C	T	.	.	MAF_USDA=3.279
NC_035078.1	24870766	.	T	C	.	.	MAF_INRAE=5.263
NC_035078.1	24870769	.	G	A	.	.	MAF_INRAE=10.127;MAF_USDA=1.639
NC_035078.1	24870820	.	T	G	.	.	MAF_INRAE=2.5
NC_035078.1	24870841	.	A	C	.	.	MAF_INRAE=10.127;MAF_USDA=4.918
NC_035078.1	24870983	.	C	T	.	.	MAF_INRAE=1.667;MAF_USDA=1.176
NC_035078.1	24871012	.	C	T	.	.	MAF_USDA=3.279
NC_035078.1	24871032	.	C	A	.	.	MAF_INRAE=3.165;MAF_USDA=13.115
NC_035078.1	24871048	.	C	T	.	.	MAF_INRAE=26.582;MAF_USDA=20.588
NC_035078.1	24871253	.	C	A	.	.	MAF_INRAE=1.667;MAF_USDA=6.25
NC_035078.1	24871296	.	A	C	.	.	MAF_USDA=4.706
NC_035078.1	24871347	.	G	A	.	.	MAF_INRAE=43.671;MAF_USDA=13.529
NC_035078.1	24871374	.	C	G	.	.	MAF_INRAE=13.333;MAF_USDA=2.083
NC_035078.1	24871416	.	C	G	.	.	MAF_USDA=3.279
NC_035078.1	24871502	.	C	T	.	.	MAF_USDA=3.279
NC_035078.1	24871546	.	C	T	.	.	MAF_INRAE=13.924;MAF_USDA=20.0
NC_035078.1	24871559	.	A	T	.	.	MAF_INRAE=25.316;MAF_USDA=40.0
NC_035078.1	24871583	.	C	T	.	.	MAF_INRAE=1.667;MAF_USDA=1.765
NC_035078.1	24871697	.	A	G	.	.	MAF_INRAE=12.658;MAF_USDA=1.176
NC_035078.1	24871719	.	G	T	.	.	MAF_USDA=2.083
NC_035078.1	24871935	.	A	T	.	.	MAF_INRAE=10.127
NC_035078.1	24871971	.	G	T	.	.	MAF_INRAE=1.667;MAF_USDA=1.176
NC_035078.1	24872094	.	CAGTGAATTAT	CAGTGAATTAA	.	.	MAF_USDA=33.333
NC_035078.1	24872104	.	T	A	.	.	MAF_INRAE=48.101
NC_035078.1	24872129	.	A	G	.	.	MAF_INRAE=47.468;MAF_USDA=31.765
NC_035078.1	24872153	.	C	A	.	.	MAF_INRAE=47.468;MAF_USDA=32.353
NC_035078.1	24872173	.	T	G	.	.	MAF_USDA=3.279
NC_035078.1	24872270	.	A	C	.	.	MAF_USDA=4.918
NC_035078.1	24872278	.	G	T	.	.	MAF_INRAE=10.526;MAF_USDA=12.295
NC_035078.1	24872310	.	G	A	.	.	MAF_USDA=5.738
NC_035078.1	24872318	.	C	G	.	.	MAF_USDA=1.639
NC_035078.1	24872352	.	C	G	.	.	MAF_USDA=1.639
NC_035078.1	24872368	.	C	T	.	.	MAF_INRAE=5.263
NC_035078.1	24872450	.	G	A	.	.	MAF_USDA=1.639
NC_035078.1	24872473	.	A	C	.	.	MAF_INRAE=1.667
NC_035078.1	24872475	.	C	T	.	.	MAF_USDA=1.639
NC_035078.1	24872565	.	A	T	.	.	MAF_USDA=8.333
NC_035078.1	24872625	.	T	G	.	.	MAF_INRAE=24.684;MAF_USDA=40.588
NC_035078.1	24872646	.	C	T	.	.	MAF_INRAE=3.165;MAF_USDA=13.115
NC_035078.1	24872812	.	T	C	.	.	MAF_INRAE=3.165;MAF_USDA=13.115
NC_035078.1	24872828	.	C	A	.	.	MAF_USDA=3.279
NC_035078.1	24873069	.	C	A	.	.	MAF_USDA=2.459
NC_035078.1	24873112	.	A	C	.	.	MAF_USDA=1.639
NC_035078.1	24873173	.	C	A	.	.	MAF_USDA=4.918
NC_035078.1	24873213	.	G	A	.	.	MAF_USDA=1.639
NC_035078.1	24873218	.	G	T	.	.	MAF_USDA=4.918
NC_035078.1	24873258	.	C	T	.	.	MAF_USDA=1.639
NC_035078.1	24873366	.	T	G	.	.	MAF_INRAE=2.5;MAF_USDA=15.882
NC_035078.1	24873380	.	G	T	.	.	MAF_INRAE=1.667;MAF_USDA=2.083
NC_035078.1	24873509	.	A	C	.	.	MAF_INRAE=2.5;MAF_USDA=14.118
NC_035078.1	24873590	.	G	A	.	.	MAF_INRAE=5.263;MAF_USDA=1.639
NC_035078.1	24873741	.	C	T	.	.	MAF_INRAE=1.667;MAF_USDA=1.765
NC_035078.1	24873870	.	C	A	.	.	MAF_INRAE=43.038;MAF_USDA=14.118
NC_035078.1	24873928	.	T	G	.	.	MAF_USDA=2.459
NC_035078.1	24873946	.	C	T	.	.	MAF_INRAE=47.468;MAF_USDA=34.706
NC_035078.1	24874141	.	C	T	.	.	MAF_INRAE=22.785;MAF_USDA=24.118
NC_035078.1	24874225	.	G	A	.	.	MAF_INRAE=23.418;MAF_USDA=23.529
NC_035078.1	24874318	.	T	G	.	.	MAF_INRAE=9.494;MAF_USDA=1.639
NC_035078.1	24874326	.	G	A	.	.	MAF_USDA=4.118
NC_035078.1	24874431	.	C	T	.	.	MAF_INRAE=22.152;MAF_USDA=24.118
NC_035078.1	24874442	.	C	A	.	.	MAF_USDA=1.639
NC_035078.1	24874585	.	A	C	.	.	MAF_USDA=2.083
NC_035078.1	24874598	.	C	G	.	.	MAF_USDA=4.918
NC_035078.1	24874694	.	C	A	.	.	MAF_INRAE=5.263;MAF_USDA=1.639
NC_035078.1	24874716	.	G	A	.	.	MAF_USDA=2.083
NC_035078.1	24874728	.	C	A	.	.	MAF_INRAE=44.304;MAF_USDA=25.294
NC_035078.1	24874804	.	T	C	.	.	MAF_USDA=4.706
NC_035078.1	24874819	.	T	C	.	.	MAF_USDA=4.098
NC_035078.1	24874836	.	G	T	.	.	MAF_INRAE=25.316;MAF_USDA=9.412
NC_035078.1	24874907	.	C	T	.	.	MAF_INRAE=1.667;MAF_USDA=1.765
NC_035078.1	24875029	.	G	T	.	.	MAF_INRAE=15.19;MAF_USDA=10.588
NC_035078.1	24875109	.	C	A	.	.	MAF_INRAE=10.127;MAF_USDA=1.639
NC_035078.1	24875166	.	T	C	.	.	MAF_INRAE=2.5;MAF_USDA=9.016
NC_035078.1	24875198	.	A	C	.	.	MAF_USDA=1.639
NC_035078.1	24875207	.	C	T	.	.	MAF_INRAE=47.368;MAF_USDA=31.25
NC_035078.1	24875220	.	A	C	.	.	MAF_INRAE=12.658;MAF_USDA=1.765
NC_035078.1	24875257	.	T	C	.	.	MAF_USDA=1.639
NC_035078.1	24875358	.	A	G	.	.	MAF_INRAE=12.658;MAF_USDA=1.765
NC_035078.1	24875416	.	A	C	.	.	MAF_USDA=2.459
NC_035078.1	24875489	.	A	G	.	.	MAF_USDA=5.738
NC_035078.1	24875492	.	A	T	.	.	MAF_INRAE=22.785;MAF_USDA=23.529
NC_035078.1	24875493	.	G	T	.	.	MAF_INRAE=25.0;MAF_USDA=23.529
NC_035078.1	24875502	.	A	T	.	.	MAF_INRAE=22.785;MAF_USDA=23.529
NC_035078.1	24875750	.	G	T	.	.	MAF_INRAE=10.127;MAF_USDA=1.639
NC_035078.1	24875780	.	A	G	.	.	MAF_USDA=4.098
NC_035078.1	24876032	.	G	T	.	.	MAF_USDA=3.279
NC_035078.1	24876034	.	G	A	.	.	MAF_INRAE=5.263
NC_035078.1	24876159	.	C	A	.	.	MAF_USDA=4.098
NC_035078.1	24876174	.	G	A	.	.	MAF_INRAE=25.316;MAF_USDA=9.412
NC_035078.1	24876227	.	T	C	.	.	MAF_INRAE=22.152;MAF_USDA=23.529
NC_035078.1	24876269	.	C	T	.	.	MAF_INRAE=1.667;MAF_USDA=1.176
NC_035078.1	24876321	.	A	T	.	.	MAF_USDA=5.738
NC_035078.1	24876378	.	C	T	.	.	MAF_USDA=1.639
NC_035078.1	24876440	.	C	T	.	.	MAF_INRAE=13.333;MAF_USDA=3.529
NC_035078.1	24876454	.	C	T	.	.	MAF_INRAE=1.667;MAF_USDA=1.176
NC_035078.1	24876515	.	C	T	.	.	MAF_USDA=7.059
NC_035078.1	24876535	.	T	A	.	.	MAF_USDA=1.639
NC_035078.1	24876702	.	T	A	.	.	MAF_INRAE=1.667
NC_035078.1	24876720	.	G	A	.	.	MAF_USDA=4.918
NC_035078.1	24876741	.	A	C	.	.	MAF_INRAE=5.063
NC_035078.1	24876787	.	G	A	.	.	MAF_USDA=1.639
NC_035078.1	24876789	.	A	C	.	.	MAF_USDA=1.639
NC_035078.1	24876826	.	C	T	.	.	MAF_USDA=14.583
NC_035078.1	24876850	.	C	T	.	.	MAF_USDA=8.333
NC_035078.1	24876906	.	G	A	.	.	MAF_USDA=4.918
NC_035078.1	24876912	.	T	G	.	.	MAF_USDA=1.639
NC_035078.1	24877035	.	T	C	.	.	MAF_USDA=1.639
NC_035078.1	24877345	.	A	C	.	.	MAF_INRAE=2.5
NC_035078.1	24877382	.	A	G	.	.	MAF_INRAE=1.667
NC_035078.1	24877477	.	T	C	.	.	MAF_USDA=1.639
NC_035078.1	24877508	.	A	G	.	.	MAF_INRAE=4.167;MAF_USDA=4.918
NC_035078.1	24877513	.	G	T	.	.	MAF_USDA=4.706
NC_035078.1	24877518	.	C	A	.	.	MAF_INRAE=3.165;MAF_USDA=12.295
NC_035078.1	24877557	.	A	G	.	.	MAF_INRAE=23.418;MAF_USDA=21.765
NC_035078.1	24877584	.	C	T	.	.	MAF_INRAE=46.835;MAF_USDA=36.471
NC_035078.1	24877606	.	T	C	.	.	MAF_INRAE=2.5;MAF_USDA=3.529
NC_035078.1	24877688	.	T	G	.	.	MAF_INRAE=4.167;MAF_USDA=1.639
NC_035078.1	24877696	.	C	G	.	.	MAF_INRAE=4.167;MAF_USDA=1.639
NC_035078.1	24877733	.	T	C	.	.	MAF_INRAE=7.595;MAF_USDA=24.118
NC_035078.1	24877745	.	A	G	.	.	MAF_USDA=1.639
NC_035078.1	24877798	.	G	A	.	.	MAF_INRAE=6.962;MAF_USDA=11.176
NC_035078.1	24877821	.	A	G	.	.	MAF_INRAE=47.468;MAF_USDA=28.824
NC_035078.1	24877844	.	A	G	.	.	MAF_USDA=2.459
NC_035078.1	24877905	.	G	A	.	.	MAF_INRAE=1.667
NC_035078.1	24878022	.	G	T	.	.	MAF_INRAE=10.526;MAF_USDA=11.475
NC_035078.1	24878049	.	G	A	.	.	MAF_INRAE=12.658;MAF_USDA=2.083
NC_035078.1	24878085	.	A	C	.	.	MAF_USDA=4.118
NC_035078.1	24878160	.	G	A	.	.	MAF_INRAE=17.089;MAF_USDA=22.941
NC_035078.1	24878230	.	C	G	.	.	MAF_USDA=2.083
NC_035078.1	24878233	.	T	G	.	.	MAF_INRAE=13.333;MAF_USDA=2.083
NC_035078.1	24878271	.	G	T	.	.	MAF_USDA=4.098
NC_035078.1	24878274	.	T	C	.	.	MAF_USDA=4.918
NC_035078.1	24878320	.	A	G	.	.	MAF_USDA=2.459
NC_035078.1	24878331	.	T	C	.	.	MAF_INRAE=1.667;MAF_USDA=1.639
NC_035078.1	24878395	.	C	T	.	.	MAF_INRAE=5.696
NC_035078.1	24878611	.	C	T	.	.	MAF_INRAE=17.5;MAF_USDA=34.94
NC_035078.1	24878617	.	C	T	.	.	MAF_INRAE=35.0;MAF_USDA=25.301
NC_035078.1	24878714	.	T	G	.	.	MAF_USDA=1.639
NC_035078.1	24878772	.	G	C	.	.	MAF_USDA=1.639
NC_035078.1	24878802	.	C	T	.	.	MAF_INRAE=5.263
NC_035078.1	24878804	.	C	T	.	.	MAF_INRAE=4.167
NC_035078.1	24878847	.	C	T	.	.	MAF_INRAE=20.886
NC_035078.1	24878924	.	C	A	.	.	MAF_INRAE=15.19;MAF_USDA=10.588
NC_035078.1	24878932	.	C	A	.	.	MAF_INRAE=15.19;MAF_USDA=11.176
NC_035078.1	24878934	.	T	C	.	.	MAF_INRAE=13.333;MAF_USDA=11.176
NC_035078.1	24878970	.	C	A	.	.	MAF_INRAE=17.089;MAF_USDA=11.176
NC_035078.1	24878997	.	C	A	.	.	MAF_INRAE=10.526
NC_035078.1	24878998	.	C	T	.	.	MAF_USDA=3.279
NC_035078.1	24879028	.	T	A	.	.	MAF_INRAE=36.842;MAF_USDA=14.881
NC_035078.1	24879043	.	C	T	.	.	MAF_INRAE=25.316;MAF_USDA=9.524
NC_035078.1	24879089	.	A	T	.	.	MAF_INRAE=41.772;MAF_USDA=14.706
NC_035078.1	24879237	.	C	G	.	.	MAF_USDA=1.639
NC_035078.1	24879247	.	A	T	.	.	MAF_INRAE=10.526;MAF_USDA=18.033
NC_035078.1	24879276	.	C	A	.	.	MAF_INRAE=10.526;MAF_USDA=13.115
NC_035078.1	24879325	.	G	T	.	.	MAF_INRAE=4.167;MAF_USDA=8.333
NC_035078.1	24879345	.	C	T	.	.	MAF_USDA=3.279
NC_035078.1	24879511	.	G	A	.	.	MAF_INRAE=2.5;MAF_USDA=14.118
NC_035078.1	24879561	.	G	T	.	.	MAF_INRAE=6.962;MAF_USDA=27.059
NC_035078.1	24879839	.	A	C	.	.	MAF_INRAE=1.667
NC_035078.1	24879877	.	C	T	.	.	MAF_INRAE=44.937;MAF_USDA=14.881
NC_035078.1	24879898	.	A	T	.	.	MAF_INRAE=5.696
NC_035078.1	24879909	.	G	T	.	.	MAF_USDA=1.667
NC_035078.1	24879939	.	C	A	.	.	MAF_INRAE=23.418;MAF_USDA=23.81
NC_035078.1	24879954	.	C	G	.	.	MAF_INRAE=9.494;MAF_USDA=42.169
NC_035078.1	24879968	.	T	G	.	.	MAF_INRAE=10.526;MAF_USDA=2.542
NC_035078.1	24879980	.	A	T	.	.	MAF_USDA=1.724
NC_035078.1	24880044	.	G	T	.	.	MAF_USDA=2.083
NC_035078.1	24881391	.	T	C	.	.	MAF_USDA=8.333
NC_035078.1	24881495	.	C	T	.	.	MAF_USDA=23.171
NC_035078.1	24881506	.	T	C	.	.	MAF_INRAE=3.333;MAF_USDA=15.06
NC_035078.1	24881512	.	C	T	.	.	MAF_INRAE=1.667;MAF_USDA=1.205
NC_035078.1	24881528	.	C	A	.	.	MAF_USDA=5.085
NC_035078.1	24881553	.	A	G	.	.	MAF_USDA=4.167
NC_035078.1	24881568	.	C	A	.	.	MAF_USDA=2.459
NC_035078.1	24881581	.	T	A	.	.	MAF_INRAE=2.5;MAF_USDA=14.706
NC_035078.1	24881615	.	A	G	.	.	MAF_USDA=1.639
NC_035078.1	24881687	.	G	T	.	.	MAF_USDA=21.176
NC_035078.1	24881688	.	T	G	.	.	MAF_USDA=1.639
NC_035078.1	24881739	.	C	G	.	.	MAF_INRAE=5.696;MAF_USDA=1.639
NC_035078.1	24881783	.	G	T	.	.	MAF_INRAE=5.263
NC_035078.1	24881791	.	T	A	.	.	MAF_INRAE=5.696
NC_035078.1	24881829	.	G	C	.	.	MAF_INRAE=5.696
NC_035078.1	24881977	.	C	A	.	.	MAF_USDA=8.197
NC_035078.1	24881983	.	A	T	.	.	MAF_INRAE=10.526
NC_035078.1	24882070	.	G	A	.	.	MAF_INRAE=9.494;MAF_USDA=15.574
NC_035078.1	24882096	.	C	T	.	.	MAF_INRAE=5.696
NC_035078.1	24882163	.	A	T	.	.	MAF_INRAE=2.5
NC_035078.1	24882408	.	A	G	.	.	MAF_USDA=2.459
NC_035078.1	24882456	.	T	G	.	.	MAF_USDA=4.098
NC_035078.1	24882463	.	A	C	.	.	MAF_INRAE=4.43;MAF_USDA=15.294
NC_035078.1	24882470	.	T	A	.	.	MAF_INRAE=7.595;MAF_USDA=20.0
NC_035078.1	24882478	.	C	T	.	.	MAF_INRAE=6.667;MAF_USDA=4.118
NC_035078.1	24882487	.	T	C	.	.	MAF_INRAE=6.667;MAF_USDA=4.167
NC_035078.1	24882508	.	G	C	.	.	MAF_USDA=3.333
NC_035078.1	24882513	.	T	C	.	.	MAF_USDA=2.083
NC_035078.1	24882593	.	G	A	.	.	MAF_INRAE=46.835;MAF_USDA=11.765
NC_035078.1	24882700	.	G	A	.	.	MAF_INRAE=14.557;MAF_USDA=22.353
NC_035078.1	24882752	.	T	G	.	.	MAF_USDA=8.333
NC_035078.1	24882871	.	G	A	.	.	MAF_USDA=4.098
NC_035078.1	24882875	.	T	C	.	.	MAF_INRAE=4.43;MAF_USDA=16.393
NC_035078.1	24882984	.	C	A	.	.	MAF_USDA=2.459
NC_035078.1	24883026	.	C	T	.	.	MAF_INRAE=10.526;MAF_USDA=12.295
NC_035078.1	24883141	.	G	A	.	.	MAF_USDA=1.639
NC_035078.1	24883154	.	A	G	.	.	MAF_USDA=3.279
NC_035078.1	24883213	.	A	G	.	.	MAF_INRAE=10.526;MAF_USDA=9.016
NC_035078.1	24883644	.	C	T	.	.	MAF_USDA=8.197
NC_035078.1	24883695	.	G	T	.	.	MAF_INRAE=5.263
NC_035078.1	24883719	.	C	G	.	.	MAF_INRAE=5.263;MAF_USDA=4.098
NC_035078.1	24883720	.	A	C	.	.	MAF_USDA=4.098
NC_035078.1	24883729	.	G	C	.	.	MAF_INRAE=2.5;MAF_USDA=4.918
NC_035078.1	24883731	.	G	A	.	.	MAF_INRAE=10.526;MAF_USDA=1.639
NC_035078.1	24883778	.	C	T	.	.	MAF_INRAE=2.5;MAF_USDA=11.176
NC_035078.1	24883803	.	C	A	.	.	MAF_USDA=3.279
NC_035078.1	24883870	.	C	T	.	.	MAF_INRAE=3.165;MAF_USDA=10.656
NC_035078.1	24883887	.	G	A	.	.	MAF_INRAE=10.127;MAF_USDA=19.412
NC_035078.1	24883898	.	C	T	.	.	MAF_INRAE=28.481;MAF_USDA=25.882
NC_035078.1	24883948	.	G	T	.	.	MAF_USDA=15.833
NC_035078.1	24883969	.	G	A	.	.	MAF_INRAE=3.333;MAF_USDA=1.639
NC_035078.1	24883991	.	A	G	.	.	MAF_INRAE=25.316;MAF_USDA=9.412
NC_035078.1	24883993	.	A	C	.	.	MAF_INRAE=5.263;MAF_USDA=1.639
NC_035078.1	24884018	.	G	A	.	.	MAF_USDA=4.918
NC_035078.1	24884115	.	G	A	.	.	MAF_INRAE=25.316;MAF_USDA=12.5
NC_035078.1	24884150	.	C	T	.	.	MAF_INRAE=43.038;MAF_USDA=31.176
NC_035078.1	24884264	.	C	T	.	.	MAF_INRAE=44.937;MAF_USDA=24.118
NC_035078.1	24884292	.	T	A	.	.	MAF_INRAE=2.5;MAF_USDA=1.639
NC_035078.1	24884316	.	A	G	.	.	MAF_INRAE=10.759;MAF_USDA=23.529
NC_035078.1	24884332	.	C	T	.	.	MAF_INRAE=4.43;MAF_USDA=25.882
NC_035078.1	24884361	.	A	T	.	.	MAF_INRAE=3.165;MAF_USDA=9.836
NC_035078.1	24884460	.	C	T	.	.	MAF_USDA=4.098
NC_035078.1	24884617	.	G	A	.	.	MAF_USDA=5.294
NC_035078.1	24884635	.	A	G	.	.	MAF_INRAE=2.5;MAF_USDA=12.353
NC_035078.1	24884636	.	C	T	.	.	MAF_USDA=4.098
NC_035078.1	24884637	.	G	A	.	.	MAF_INRAE=10.759;MAF_USDA=22.353
NC_035078.1	24884641	.	C	A	.	.	MAF_INRAE=44.937;MAF_USDA=23.529
NC_035078.1	24884647	.	G	A	.	.	MAF_USDA=9.016
NC_035078.1	24884652	.	A	T	.	.	MAF_USDA=9.016
NC_035078.1	24884662	.	G	T	.	.	MAF_USDA=20.588
NC_035078.1	24884663	.	A	G	.	.	MAF_USDA=15.882
NC_035078.1	24884669	.	A	G	.	.	MAF_USDA=39.583
NC_035078.1	24884673	.	A	G	.	.	MAF_USDA=5.738
NC_035078.1	24884781	.	A	G	.	.	MAF_INRAE=2.5
NC_035078.1	24884795	.	G	A	.	.	MAF_INRAE=2.5
NC_035078.1	24884818	.	C	G	.	.	MAF_INRAE=5.0
NC_035078.1	24884834	.	C	T	.	.	MAF_USDA=20.833
NC_035078.1	24884841	.	C	T	.	.	MAF_USDA=15.882
NC_035078.1	24884848	.	C	T	.	.	MAF_INRAE=4.43;MAF_USDA=25.41
NC_035078.1	24884851	.	G	A	.	.	MAF_USDA=12.941
NC_035078.1	24884922	.	G	T	.	.	MAF_INRAE=44.304;MAF_USDA=24.118
NC_035078.1	24885023	.	T	C	.	.	MAF_INRAE=10.759;MAF_USDA=22.941
NC_035078.1	24885066	.	A	G	.	.	MAF_INRAE=10.759;MAF_USDA=30.328
NC_035078.1	24885111	.	T	G	.	.	MAF_USDA=1.639
NC_035078.1	24885124	.	A	G	.	.	MAF_USDA=3.279
NC_035078.1	24885230	.	C	A	.	.	MAF_INRAE=10.526;MAF_USDA=12.295
NC_035078.1	24885268	.	A	G	.	.	MAF_INRAE=7.595;MAF_USDA=12.941
NC_035078.1	24885378	.	T	G	.	.	MAF_USDA=1.639
NC_035078.1	24885683	.	C	T	.	.	MAF_INRAE=8.861;MAF_USDA=1.639
NC_035078.1	24885690	.	T	C	.	.	MAF_INRAE=15.789;MAF_USDA=22.941
NC_035078.1	24885696	.	C	A	.	.	MAF_USDA=2.353
NC_035078.1	24885721	.	C	T	.	.	MAF_USDA=22.941
NC_035078.1	24886167	.	C	T	.	.	MAF_INRAE=13.291;MAF_USDA=21.176
NC_035078.1	24886176	.	C	T	.	.	MAF_USDA=4.706
NC_035078.1	24886204	.	G	A	.	.	MAF_USDA=1.639
NC_035078.1	24886254	.	G	T	.	.	MAF_INRAE=3.165;MAF_USDA=12.295
NC_035078.1	24886305	.	T	C	.	.	MAF_INRAE=10.759;MAF_USDA=23.529
NC_035078.1	24886338	.	C	T	.	.	MAF_INRAE=10.759;MAF_USDA=23.529
NC_035078.1	24886615	.	A	G	.	.	MAF_INRAE=10.759;MAF_USDA=22.941
NC_035078.1	24886717	.	T	C	.	.	MAF_USDA=1.639
NC_035078.1	24886770	.	T	C	.	.	MAF_USDA=5.738
NC_035078.1	24886796	.	A	G	.	.	MAF_INRAE=4.167;MAF_USDA=1.639
NC_035078.1	24886801	.	A	C	.	.	MAF_INRAE=4.167;MAF_USDA=1.639
NC_035078.1	24886807	.	C	A	.	.	MAF_USDA=1.639
NC_035078.1	24886818	.	G	A	.	.	MAF_INRAE=3.165;MAF_USDA=6.557
NC_035078.1	24886974	.	A	G	.	.	MAF_INRAE=5.263;MAF_USDA=13.934
NC_035078.1	24887015	.	C	T	.	.	MAF_INRAE=7.595;MAF_USDA=12.941
NC_035078.1	24887149	.	G	C	.	.	MAF_USDA=1.639
NC_035078.1	24887199	.	G	A	.	.	MAF_INRAE=1.667
NC_035078.1	24887242	.	C	A	.	.	MAF_USDA=9.412
NC_035078.1	24887254	.	T	A	.	.	MAF_INRAE=21.519;MAF_USDA=2.083
NC_035078.1	24887267	.	G	A	.	.	MAF_USDA=4.098
NC_035078.1	24887268	.	T	A	.	.	MAF_USDA=4.098
NC_035078.1	24887281	.	A	C	.	.	MAF_USDA=4.098
NC_035078.1	24887373	.	C	T	.	.	MAF_INRAE=32.278;MAF_USDA=10.588
NC_035078.1	24887399	.	T	C	.	.	MAF_USDA=8.197
NC_035078.1	24887415	.	A	G	.	.	MAF_USDA=1.639
NC_035078.1	24887539	.	C	A	.	.	MAF_INRAE=6.667;MAF_USDA=2.353
NC_035078.1	24887543	.	T	C	.	.	MAF_INRAE=40.506;MAF_USDA=26.471
NC_035078.1	24887557	.	C	T	.	.	MAF_INRAE=41.772;MAF_USDA=27.059
NC_035078.1	24887617	.	T	G	.	.	MAF_INRAE=43.038;MAF_USDA=32.353
NC_035078.1	24887642	.	C	T	.	.	MAF_INRAE=43.671;MAF_USDA=23.81
NC_035078.1	24887652	.	G	T	.	.	MAF_USDA=2.381
NC_035078.1	24887653	.	G	T	.	.	MAF_USDA=2.381
NC_035078.1	24887697	.	T	C	.	.	MAF_USDA=2.542
NC_035078.1	24887730	.	A	G	.	.	MAF_INRAE=42.105;MAF_USDA=28.313
NC_035078.1	24887790	.	T	C	.	.	MAF_INRAE=21.053;MAF_USDA=38.235
NC_035078.1	24887796	.	G	T	.	.	MAF_USDA=3.279
NC_035078.1	24887948	.	G	T	.	.	MAF_INRAE=2.5;MAF_USDA=14.118
NC_035078.1	24888028	.	G	T	.	.	MAF_INRAE=13.924;MAF_USDA=20.588
NC_035078.1	24888286	.	G	T	.	.	MAF_INRAE=44.937;MAF_USDA=23.529
NC_035078.1	24888293	.	G	T	.	.	MAF_INRAE=44.937;MAF_USDA=26.471
NC_035078.1	24888383	.	A	G	.	.	MAF_INRAE=49.167;MAF_USDA=24.706
NC_035078.1	24888395	.	A	G	.	.	MAF_INRAE=20.253;MAF_USDA=47.059
NC_035078.1	24888457	.	C	G	.	.	MAF_INRAE=10.0
NC_035078.1	24888487	.	A	C	.	.	MAF_INRAE=18.333
NC_035078.1	24888498	.	A	G	.	.	MAF_INRAE=20.833
NC_035078.1	24888523	.	G	A	.	.	MAF_USDA=7.377
NC_035078.1	24888525	.	A	G	.	.	MAF_INRAE=28.333
NC_035078.1	24888544	.	G	C,T	.	.	MAF_INRAE=10.0;MAF_USDA=3.279
NC_035078.1	24888548	.	G	A	.	.	MAF_INRAE=33.333
NC_035078.1	24888555	.	T	C	.	.	MAF_INRAE=38.333
NC_035078.1	24888557	.	T	A	.	.	MAF_INRAE=32.5
NC_035078.1	24888562	.	C	T	.	.	MAF_INRAE=33.333
NC_035078.1	24888574	.	C	T	.	.	MAF_INRAE=35.0
NC_035078.1	24888575	.	T	C	.	.	MAF_INRAE=35.0
NC_035078.1	24888617	.	A	G	.	.	MAF_INRAE=4.167
NC_035078.1	24888620	.	C	G	.	.	MAF_INRAE=4.167
NC_035078.1	24888666	.	C	G	.	.	MAF_INRAE=25.833
NC_035078.1	24888752	.	C	T	.	.	MAF_INRAE=36.667
NC_035078.1	24888807	.	T	G	.	.	MAF_INRAE=9.167
NC_035078.1	24888818	.	A	G	.	.	MAF_INRAE=44.167
NC_035078.1	24888845	.	A	T	.	.	MAF_INRAE=41.667
NC_035078.1	24888852	.	C	T	.	.	MAF_INRAE=9.167;MAF_USDA=2.083
NC_035078.1	24888860	.	A	G	.	.	MAF_INRAE=40.0
NC_035078.1	24888871	.	G	A	.	.	MAF_INRAE=41.667
NC_035078.1	24888872	.	A	T	.	.	MAF_INRAE=41.667
NC_035078.1	24888876	.	A	T	.	.	MAF_INRAE=41.667
NC_035078.1	24888890	.	C	T	.	.	MAF_INRAE=38.333;MAF_USDA=14.754
NC_035078.1	24888891	.	A	T	.	.	MAF_INRAE=38.333;MAF_USDA=14.754
NC_035078.1	24888892	.	G	A	.	.	MAF_INRAE=37.5;MAF_USDA=15.574
NC_035078.1	24888902	.	G	T	.	.	MAF_INRAE=30.0;MAF_USDA=8.197
NC_035078.1	24888905	.	C	T	.	.	MAF_INRAE=28.333
NC_035078.1	24888922	.	T	A	.	.	MAF_INRAE=5.833
NC_035078.1	24888926	.	G	T	.	.	MAF_INRAE=3.333
NC_035078.1	24888975	.	A	T	.	.	MAF_USDA=1.639
NC_035078.1	24889002	.	A	T	.	.	MAF_INRAE=44.937;MAF_USDA=24.118
NC_035078.1	24889139	.	A	G	.	.	MAF_USDA=1.639
NC_035078.1	24889162	.	G	T	.	.	MAF_USDA=1.639
NC_035078.1	24889236	.	G	A	.	.	MAF_USDA=2.5
NC_035078.1	24889263	.	C	G	.	.	MAF_USDA=3.279
NC_035078.1	24889345	.	T	C	.	.	MAF_USDA=3.279
NC_035078.1	24889353	.	A	C	.	.	MAF_USDA=1.639
NC_035078.1	24889360	.	C	A	.	.	MAF_INRAE=10.526;MAF_USDA=13.934
NC_035078.1	24889446	.	A	C	.	.	MAF_USDA=16.667
NC_035078.1	24889463	.	G	C	.	.	MAF_USDA=6.25
NC_035078.1	24889471	.	C	A	.	.	MAF_INRAE=32.911;MAF_USDA=14.118
NC_035078.1	24889476	.	C	A	.	.	MAF_INRAE=1.667
NC_035078.1	24889576	.	G	A	.	.	MAF_USDA=2.459
NC_035078.1	24889589	.	C	T	.	.	MAF_USDA=1.667
NC_035078.1	24889621	.	C	T	.	.	MAF_INRAE=5.263
NC_035078.1	24889626	.	T	A	.	.	MAF_USDA=13.115
NC_035078.1	24889641	.	A	G	.	.	MAF_USDA=1.639
NC_035078.1	24889656	.	C	T	.	.	MAF_INRAE=5.263
NC_035078.1	24889694	.	C	A	.	.	MAF_USDA=20.833
NC_035078.1	24889695	.	A	T	.	.	MAF_USDA=20.833
NC_035078.1	24889707	.	G	T	.	.	MAF_USDA=25.41
NC_035078.1	24891339	.	A	G	.	.	MAF_USDA=45.652
NC_035078.1	24891429	.	G	T	.	.	MAF_USDA=6.25
NC_035078.1	24891436	.	G	T	.	.	MAF_USDA=2.083
NC_035078.1	24891471	.	C	G	.	.	MAF_INRAE=36.842;MAF_USDA=16.667
NC_035078.1	24891570	.	G	A	.	.	MAF_INRAE=42.5;MAF_USDA=47.917
NC_035078.1	24891574	.	G	A	.	.	MAF_INRAE=42.5;MAF_USDA=47.917
NC_035078.1	24891717	.	C	A	.	.	MAF_USDA=27.273
NC_035078.1	24891727	.	A	G	.	.	MAF_USDA=13.636
NC_035078.1	24891740	.	T	A	.	.	MAF_USDA=50.0
NC_035078.1	24891798	.	C	T	.	.	MAF_USDA=6.818
NC_035078.1	24891862	.	C	A	.	.	MAF_USDA=47.826
NC_035078.1	24891877	.	A	G	.	.	MAF_INRAE=5.263
NC_035078.1	24891915	.	T	C	.	.	MAF_INRAE=10.526;MAF_USDA=8.333
NC_035078.1	24892208	.	G	T	.	.	MAF_USDA=22.941
NC_035078.1	24892248	.	C	T	.	.	MAF_USDA=4.098
NC_035078.1	24892254	.	T	C	.	.	MAF_INRAE=34.177;MAF_USDA=12.353
NC_035078.1	24892258	.	A	T	.	.	MAF_USDA=3.279
NC_035078.1	24892259	.	G	A	.	.	MAF_USDA=2.459
NC_035078.1	24892264	.	G	T	.	.	MAF_USDA=1.639
NC_035078.1	24892281	.	T	A	.	.	MAF_INRAE=15.833;MAF_USDA=39.583
NC_035078.1	24892332	.	A	G	.	.	MAF_USDA=47.917
NC_035078.1	24892334	.	G	A	.	.	MAF_USDA=1.639
NC_035078.1	24892375	.	A	T	.	.	MAF_INRAE=8.228;MAF_USDA=6.25
NC_035078.1	24892381	.	A	T	.	.	MAF_INRAE=40.506;MAF_USDA=22.941
NC_035078.1	24892460	.	G	C	.	.	MAF_INRAE=9.167;MAF_USDA=1.176
NC_035078.1	24892467	.	A	G	.	.	MAF_INRAE=34.81;MAF_USDA=11.176
NC_035078.1	24892475	.	C	T	.	.	MAF_INRAE=34.81;MAF_USDA=11.765
NC_035078.1	24892476	.	T	G	.	.	MAF_INRAE=1.667;MAF_USDA=2.083
NC_035078.1	24892478	.	G	A	.	.	MAF_INRAE=7.595;MAF_USDA=6.25
NC_035078.1	24892509	.	A	C	.	.	MAF_INRAE=16.667;MAF_USDA=29.167
NC_035078.1	24892511	.	T	G	.	.	MAF_INRAE=34.167;MAF_USDA=12.353
NC_035078.1	24892569	.	A	C	.	.	MAF_INRAE=20.886;MAF_USDA=36.471
NC_035078.1	24892579	.	G	A	.	.	MAF_USDA=1.639
NC_035078.1	24892591	.	G	C	.	.	MAF_USDA=1.639
NC_035078.1	24892598	.	T	A	.	.	MAF_INRAE=2.5
NC_035078.1	24892640	.	G	T	.	.	MAF_INRAE=44.937;MAF_USDA=23.529
NC_035078.1	24892673	.	T	A	.	.	MAF_USDA=1.639
NC_035078.1	24892703	.	C	A	.	.	MAF_INRAE=44.937;MAF_USDA=24.118
NC_035078.1	24892729	.	C	A	.	.	MAF_INRAE=1.667
NC_035078.1	24892750	.	C	T	.	.	MAF_INRAE=34.177;MAF_USDA=14.118
NC_035078.1	24892884	.	C	T	.	.	MAF_USDA=4.098
NC_035078.1	24892927	.	G	A	.	.	MAF_INRAE=5.263
NC_035078.1	24892958	.	A	C	.	.	MAF_INRAE=12.658;MAF_USDA=40.0
NC_035078.1	24893043	.	T	C	.	.	MAF_INRAE=12.658;MAF_USDA=30.328
NC_035078.1	24893044	.	C	A	.	.	MAF_USDA=1.639
NC_035078.1	24893119	.	G	T	.	.	MAF_USDA=1.639
NC_035078.1	24893196	.	T	C	.	.	MAF_INRAE=20.253;MAF_USDA=37.647
NC_035078.1	24893236	.	C	A	.	.	MAF_INRAE=2.5
NC_035078.1	24893264	.	T	C	.	.	MAF_INRAE=12.658;MAF_USDA=42.941
NC_035078.1	24893296	.	A	C	.	.	MAF_INRAE=7.595;MAF_USDA=31.967
NC_035078.1	24893579	.	T	C	.	.	MAF_INRAE=33.544;MAF_USDA=14.706
NC_035078.1	24893651	.	A	T	.	.	MAF_INRAE=5.0;MAF_USDA=10.656
NC_035078.1	24893653	.	T	A	.	.	MAF_INRAE=9.167;MAF_USDA=1.176
NC_035078.1	24893675	.	G	A	.	.	MAF_USDA=1.639
NC_035078.1	24893715	.	C	T	.	.	MAF_INRAE=36.842;MAF_USDA=17.647
NC_035078.1	24893743	.	G	A	.	.	MAF_INRAE=5.0;MAF_USDA=1.639
NC_035078.1	24893868	.	TAAAAAAAAAAAT	TAAAAAAAAAAAA	.	.	MAF_USDA=37.5
NC_035078.1	24893877	.	A	T	.	.	MAF_INRAE=1.667
NC_035078.1	24893878	.	A	T	.	.	MAF_INRAE=1.667
NC_035078.1	24893879	.	A	T	.	.	MAF_INRAE=1.667
NC_035078.1	24893880	.	T	A	.	.	MAF_INRAE=49.167
NC_035078.1	24893899	.	G	A	.	.	MAF_INRAE=45.57;MAF_USDA=24.118
NC_035078.1	24893982	.	T	G	.	.	MAF_USDA=4.167
NC_035078.1	24894004	.	G	A	.	.	MAF_INRAE=2.5;MAF_USDA=6.25
NC_035078.1	24894112	.	T	G	.	.	MAF_INRAE=33.544;MAF_USDA=11.31
NC_035078.1	24894156	.	A	C	.	.	MAF_INRAE=7.595;MAF_USDA=6.25
NC_035078.1	24894252	.	T	C	.	.	MAF_INRAE=12.658;MAF_USDA=40.476
NC_035078.1	24894319	.	C	T	.	.	MAF_INRAE=44.937;MAF_USDA=25.595
NC_035078.1	24894378	.	C	A	.	.	MAF_INRAE=5.0;MAF_USDA=1.667
NC_035078.1	24894392	.	G	A	.	.	MAF_INRAE=15.823;MAF_USDA=39.286
NC_035078.1	24894467	.	A	G	.	.	MAF_INRAE=3.165;MAF_USDA=12.5
NC_035078.1	24894476	.	T	C	.	.	MAF_INRAE=41.772;MAF_USDA=29.167
NC_035078.1	24894519	.	C	T	.	.	MAF_USDA=13.529
NC_035078.1	24894559	.	G	A	.	.	MAF_USDA=13.529
NC_035078.1	24894587	.	C	T	.	.	MAF_INRAE=33.544;MAF_USDA=14.706
NC_035078.1	24894591	.	A	G	.	.	MAF_INRAE=32.5;MAF_USDA=14.706
NC_035078.1	24894601	.	C	T	.	.	MAF_INRAE=23.418;MAF_USDA=23.529
NC_035078.1	24894607	.	A	C	.	.	MAF_INRAE=39.241;MAF_USDA=14.706
NC_035078.1	24894646	.	A	T	.	.	MAF_USDA=4.706
NC_035078.1	24894699	.	G	T	.	.	MAF_USDA=2.459
NC_035078.1	24894741	.	A	G	.	.	MAF_INRAE=10.127;MAF_USDA=21.311
NC_035078.1	24894752	.	C	G	.	.	MAF_INRAE=23.418;MAF_USDA=29.412
NC_035078.1	24894758	.	G	C	.	.	MAF_INRAE=4.167;MAF_USDA=1.639
NC_035078.1	24894765	.	T	C	.	.	MAF_INRAE=4.167;MAF_USDA=1.639
NC_035078.1	24894841	.	G	A	.	.	MAF_USDA=1.639
NC_035078.1	24894854	.	C	T	.	.	MAF_INRAE=32.278;MAF_USDA=44.118
NC_035078.1	24894855	.	T	C	.	.	MAF_USDA=25.41
NC_035078.1	24894875	.	A	T	.	.	MAF_USDA=1.639
NC_035078.1	24894883	.	T	G	.	.	MAF_INRAE=23.418;MAF_USDA=8.333
NC_035078.1	24894889	.	A	G	.	.	MAF_USDA=6.25
NC_035078.1	24895100	.	C	T	.	.	MAF_INRAE=1.667
NC_035078.1	24895250	.	G	A	.	.	MAF_INRAE=42.405;MAF_USDA=44.118
NC_035078.1	24895314	.	A	T	.	.	MAF_USDA=6.557
NC_035078.1	24895358	.	C	A	.	.	MAF_USDA=7.059
NC_035078.1	24895547	.	T	C	.	.	MAF_USDA=2.459
NC_035078.1	24895643	.	G	A	.	.	MAF_USDA=2.459
NC_035078.1	24895714	.	G	A	.	.	MAF_INRAE=8.228;MAF_USDA=2.083
NC_035078.1	24895724	.	G	C	.	.	MAF_INRAE=14.557;MAF_USDA=28.824
NC_035078.1	24895776	.	A	C	.	.	MAF_INRAE=23.418;MAF_USDA=23.529
NC_035078.1	24895787	.	C	A	.	.	MAF_INRAE=12.025;MAF_USDA=28.235
NC_035078.1	24895896	.	C	T	.	.	MAF_USDA=1.176
NC_035078.1	24895963	.	G	T	.	.	MAF_INRAE=10.759;MAF_USDA=22.941
NC_035078.1	24896030	.	G	A	.	.	MAF_USDA=1.639
NC_035078.1	24896035	.	T	A	.	.	MAF_INRAE=7.5;MAF_USDA=2.083
NC_035078.1	24896080	.	G	T	.	.	MAF_USDA=2.459
NC_035078.1	24896083	.	G	A	.	.	MAF_INRAE=37.975;MAF_USDA=40.588
NC_035078.1	24896090	.	G	A	.	.	MAF_INRAE=22.785;MAF_USDA=24.118
NC_035078.1	24896144	.	G	A	.	.	MAF_USDA=8.333
NC_035078.1	24896230	.	G	A	.	.	MAF_USDA=3.279
NC_035078.1	24896261	.	A	C	.	.	MAF_INRAE=2.5;MAF_USDA=4.918
NC_035078.1	24896709	.	A	G	.	.	MAF_INRAE=23.418;MAF_USDA=39.583
NC_035078.1	24896711	.	A	G	.	.	MAF_INRAE=25.833;MAF_USDA=47.917
NC_035078.1	24896715	.	C	G	.	.	MAF_INRAE=25.833;MAF_USDA=50.0
NC_035078.1	24896751	.	C	T	.	.	MAF_INRAE=1.667;MAF_USDA=2.083
NC_035078.1	24896820	.	C	T	.	.	MAF_USDA=8.197
NC_035078.1	24896822	.	C	T	.	.	MAF_INRAE=2.5;MAF_USDA=2.459
NC_035078.1	24896900	.	G	A	.	.	MAF_INRAE=10.759;MAF_USDA=1.639
NC_035078.1	24896963	.	C	G	.	.	MAF_USDA=3.279
NC_035078.1	24897031	.	A	G	.	.	MAF_INRAE=22.152;MAF_USDA=23.529
NC_035078.1	24897069	.	A	T	.	.	MAF_INRAE=2.5;MAF_USDA=5.738
NC_035078.1	24897082	.	A	G	.	.	MAF_USDA=1.639
NC_035078.1	24897089	.	A	C	.	.	MAF_INRAE=22.785;MAF_USDA=50.0
NC_035078.1	24897090	.	A	T	.	.	MAF_INRAE=1.667;MAF_USDA=2.083
NC_035078.1	24897218	.	G	C	.	.	MAF_INRAE=41.772;MAF_USDA=47.059
NC_035078.1	24897242	.	G	A	.	.	MAF_INRAE=9.494;MAF_USDA=1.639
NC_035078.1	24897280	.	A	G	.	.	MAF_USDA=8.197
NC_035078.1	24897328	.	G	A	.	.	MAF_INRAE=41.772;MAF_USDA=47.647
NC_035078.1	24897372	.	T	C	.	.	MAF_INRAE=43.038;MAF_USDA=46.471
NC_035078.1	24897395	.	C	T	.	.	MAF_USDA=2.459
NC_035078.1	24897417	.	G	T	.	.	MAF_INRAE=42.405;MAF_USDA=44.706
NC_035078.1	24897531	.	T	A	.	.	MAF_INRAE=9.494;MAF_USDA=4.167
NC_035078.1	24897570	.	T	G	.	.	MAF_USDA=7.377
NC_035078.1	24897642	.	T	G	.	.	MAF_USDA=14.583
NC_035078.1	24897643	.	T	G	.	.	MAF_USDA=31.25
NC_035078.1	24897731	.	A	T	.	.	MAF_INRAE=30.38;MAF_USDA=50.0
NC_035078.1	24897747	.	C	T	.	.	MAF_USDA=1.639
NC_035078.1	24897759	.	C	G	.	.	MAF_USDA=1.639
NC_035078.1	24897852	.	G	A	.	.	MAF_INRAE=22.152;MAF_USDA=23.529
NC_035078.1	24897943	.	A	C	.	.	MAF_INRAE=37.342;MAF_USDA=38.235
NC_035078.1	24897957	.	T	C	.	.	MAF_INRAE=37.342;MAF_USDA=38.235
NC_035078.1	24898021	.	A	T	.	.	MAF_INRAE=24.684;MAF_USDA=24.118
NC_035078.1	24898065	.	A	C	.	.	MAF_USDA=5.294
NC_035078.1	24898094	.	T	G	.	.	MAF_INRAE=35.443;MAF_USDA=39.412
NC_035078.1	24898113	.	G	C	.	.	MAF_USDA=9.412
NC_035078.1	24898199	.	T	C	.	.	MAF_INRAE=22.785;MAF_USDA=2.459
NC_035078.1	24898209	.	T	A	.	.	MAF_USDA=1.639
NC_035078.1	24898267	.	G	T	.	.	MAF_INRAE=11.392;MAF_USDA=2.353
NC_035078.1	24898280	.	T	G	.	.	MAF_USDA=8.333
NC_035078.1	24898401	.	G	A	.	.	MAF_INRAE=1.667;MAF_USDA=1.639
NC_035078.1	24898407	.	CATCACAATCAC	CATCACAATCAT	.	.	MAF_USDA=6.25
NC_035078.1	24898418	.	C	T	.	.	MAF_INRAE=8.861;MAF_USDA=1.639
NC_035078.1	24898541	.	G	T	.	.	MAF_INRAE=2.5;MAF_USDA=6.25
NC_035078.1	24898563	.	C	G	.	.	MAF_INRAE=2.5;MAF_USDA=4.706
NC_035078.1	24898589	.	G	A	.	.	MAF_INRAE=21.519;MAF_USDA=2.083
NC_035078.1	24898610	.	A	C	.	.	MAF_INRAE=4.167;MAF_USDA=1.639
NC_035078.1	24898666	.	T	A	.	.	MAF_USDA=4.918
NC_035078.1	24898667	.	C	T	.	.	MAF_USDA=4.918
NC_035078.1	24898700	.	C	A	.	.	MAF_INRAE=9.494;MAF_USDA=3.529
NC_035078.1	24898703	.	T	G	.	.	MAF_USDA=1.639
NC_035078.1	24898725	.	G	A	.	.	MAF_INRAE=9.167;MAF_USDA=2.083
NC_035078.1	24898797	.	G	T	.	.	MAF_USDA=1.639
NC_035078.1	24898864	.	C	A	.	.	MAF_USDA=6.25
NC_035078.1	24898925	.	C	T	.	.	MAF_INRAE=25.316;MAF_USDA=10.588
NC_035078.1	24898965	.	A	T	.	.	MAF_USDA=2.459
NC_035078.1	24898981	.	G	A	.	.	MAF_INRAE=10.759;MAF_USDA=5.294
NC_035078.1	24898984	.	A	C	.	.	MAF_INRAE=9.167
NC_035078.1	24898985	.	C	T	.	.	MAF_USDA=4.098
NC_035078.1	24898990	.	C	T	.	.	MAF_INRAE=37.342;MAF_USDA=35.294
NC_035078.1	24899043	.	C	T	.	.	MAF_INRAE=5.263
NC_035078.1	24899194	.	C	T	.	.	MAF_USDA=10.656
NC_035078.1	24899227	.	G	A	.	.	MAF_INRAE=1.667;MAF_USDA=2.941
NC_035078.1	24899316	.	A	G	.	.	MAF_INRAE=31.013
NC_035078.1	24899329	.	T	C	.	.	MAF_INRAE=17.722;MAF_USDA=44.118
NC_035078.1	24899358	.	G	C	.	.	MAF_USDA=7.377
NC_035078.1	24899415	.	G	A	.	.	MAF_INRAE=46.203;MAF_USDA=50.0
NC_035078.1	24899418	.	C	A	.	.	MAF_USDA=4.098
NC_035078.1	24899470	.	G	A	.	.	MAF_INRAE=31.646;MAF_USDA=3.529
NC_035078.1	24899606	.	C	A	.	.	MAF_INRAE=41.139;MAF_USDA=38.824
NC_035078.1	24899626	.	T	G	.	.	MAF_INRAE=31.013;MAF_USDA=3.529
NC_035078.1	24899627	.	C	A	.	.	MAF_USDA=1.639
NC_035078.1	24899734	.	T	G	.	.	MAF_USDA=3.279
NC_035078.1	24899808	.	GGGTACC	GGGTACA	.	.	MAF_USDA=8.333
NC_035078.1	24899814	.	C	A	.	.	MAF_INRAE=31.013
NC_035078.1	24899838	.	G	T	.	.	MAF_INRAE=48.101;MAF_USDA=45.882
NC_035078.1	24899849	.	C	G	.	.	MAF_USDA=9.016
NC_035078.1	24899886	.	G	A	.	.	MAF_INRAE=31.013;MAF_USDA=3.529
NC_035078.1	24899927	.	A	T	.	.	MAF_INRAE=10.0
NC_035078.1	24899928	.	C	T	.	.	MAF_INRAE=30.38;MAF_USDA=10.417
NC_035078.1	24899942	.	T	G	.	.	MAF_INRAE=30.38;MAF_USDA=6.471
NC_035078.1	24899976	.	A	C	.	.	MAF_INRAE=8.228;MAF_USDA=1.176
NC_035078.1	24899977	.	A	C	.	.	MAF_INRAE=2.5;MAF_USDA=12.295
NC_035078.1	24899984	.	C	T	.	.	MAF_INRAE=1.667;MAF_USDA=2.941
NC_035078.1	24900109	.	C	G	.	.	MAF_USDA=2.459
NC_035078.1	24900122	.	T	A	.	.	MAF_USDA=1.639
NC_035078.1	24900134	.	C	T	.	.	MAF_USDA=6.25
NC_035078.1	24900208	.	C	T	.	.	MAF_USDA=4.098
NC_035078.1	24900224	.	A	G	.	.	MAF_INRAE=15.19;MAF_USDA=47.059
NC_035078.1	24900254	.	G	T	.	.	MAF_INRAE=2.5;MAF_USDA=2.459
NC_035078.1	24900273	.	C	A	.	.	MAF_USDA=3.279
NC_035078.1	24900320	.	A	G	.	.	MAF_INRAE=15.19;MAF_USDA=45.882
NC_035078.1	24900339	.	G	A	.	.	MAF_USDA=3.279
NC_035078.1	24900359	.	G	T	.	.	MAF_INRAE=16.456;MAF_USDA=49.412
NC_035078.1	24900376	.	C	T	.	.	MAF_USDA=4.098
NC_035078.1	24900395	.	C	T	.	.	MAF_INRAE=17.089;MAF_USDA=49.412
NC_035078.1	24900451	.	AGGA	AGGG	.	.	MAF_USDA=43.75
NC_035078.1	24900454	.	A	G	.	.	MAF_INRAE=41.139;MAF_USDA=29.508
NC_035078.1	24900465	.	C	G	.	.	MAF_INRAE=9.167;MAF_USDA=6.25
NC_035078.1	24900466	.	G	A	.	.	MAF_INRAE=2.5;MAF_USDA=1.639
NC_035078.1	24900528	.	C	T	.	.	MAF_INRAE=17.089;MAF_USDA=45.882
NC_035078.1	24900583	.	C	A	.	.	MAF_INRAE=8.228;MAF_USDA=7.059
NC_035078.1	24900597	.	C	A	.	.	MAF_USDA=4.098
NC_035078.1	24900629	.	C	G	.	.	MAF_INRAE=31.013;MAF_USDA=3.529
NC_035078.1	24900790	.	T	C	.	.	MAF_INRAE=17.722;MAF_USDA=49.412
NC_035078.1	24900791	.	T	A	.	.	MAF_INRAE=15.0;MAF_USDA=49.412
NC_035078.1	24900794	.	A	G	.	.	MAF_USDA=2.083
NC_035078.1	24900808	.	T	C	.	.	MAF_USDA=7.377
NC_035078.1	24900855	.	T	A	.	.	MAF_USDA=9.412
NC_035078.1	24900867	.	T	A	.	.	MAF_INRAE=48.101;MAF_USDA=42.353
NC_035078.1	24900920	.	T	C	.	.	MAF_USDA=4.098
NC_035078.1	24900936	.	T	C	.	.	MAF_INRAE=15.19;MAF_USDA=47.059
NC_035078.1	24900962	.	A	T	.	.	MAF_USDA=2.459
NC_035078.1	24901083	.	T	G	.	.	MAF_INRAE=15.19;MAF_USDA=49.412
NC_035078.1	24901088	.	T	C	.	.	MAF_INRAE=15.19;MAF_USDA=47.647
NC_035078.1	24901109	.	G	C	.	.	MAF_INRAE=4.167;MAF_USDA=2.941
NC_035078.1	24901184	.	C	T	.	.	MAF_INRAE=32.911;MAF_USDA=10.588
NC_035078.1	24901189	.	G	T	.	.	MAF_INRAE=17.089;MAF_USDA=45.882
NC_035078.1	24901297	.	A	C	.	.	MAF_USDA=6.25
NC_035078.1	24901300	.	T	G	.	.	MAF_INRAE=1.667;MAF_USDA=2.353
NC_035078.1	24901319	.	C	T	.	.	MAF_USDA=6.25
NC_035078.1	24901482	.	C	T	.	.	MAF_USDA=1.639
NC_035078.1	24901551	.	A	T	.	.	MAF_INRAE=17.089
NC_035078.1	24901657	.	G	A	.	.	MAF_INRAE=17.089;MAF_USDA=48.824
NC_035078.1	24901769	.	C	T	.	.	MAF_INRAE=43.038;MAF_USDA=41.667
NC_035078.1	24901861	.	A	C	.	.	MAF_INRAE=13.291;MAF_USDA=20.588
NC_035078.1	24901912	.	A	G	.	.	MAF_INRAE=17.089;MAF_USDA=48.824
NC_035078.1	24901956	.	C	T	.	.	MAF_INRAE=8.228;MAF_USDA=2.083
NC_035078.1	24901985	.	G	A	.	.	MAF_INRAE=2.5
NC_035078.1	24902021	.	T	G	.	.	MAF_USDA=1.639
NC_035078.1	24902075	.	T	A	.	.	MAF_INRAE=17.089;MAF_USDA=43.529
NC_035078.1	24902092	.	A	T	.	.	MAF_INRAE=40.0;MAF_USDA=35.882
NC_035078.1	24902152	.	G	A	.	.	MAF_INRAE=17.089;MAF_USDA=44.118
NC_035078.1	24902304	.	G	A	.	.	MAF_USDA=1.667
NC_035078.1	24902313	.	G	T	.	.	MAF_INRAE=17.089;MAF_USDA=46.429
NC_035078.1	24902348	.	G	A	.	.	MAF_USDA=1.639
NC_035078.1	24902409	.	C	A	.	.	MAF_INRAE=17.089;MAF_USDA=48.824
NC_035078.1	24902453	.	A	G	.	.	MAF_INRAE=17.089;MAF_USDA=45.294
NC_035078.1	24902470	.	C	A	.	.	MAF_USDA=4.098
NC_035078.1	24902475	.	T	G	.	.	MAF_USDA=1.639
NC_035078.1	24902494	.	C	A	.	.	MAF_INRAE=10.759;MAF_USDA=4.118
NC_035078.1	24902724	.	G	A	.	.	MAF_USDA=2.459
NC_035078.1	24902777	.	A	T	.	.	MAF_INRAE=17.089;MAF_USDA=48.235
NC_035078.1	24902957	.	C	G	.	.	MAF_INRAE=17.089;MAF_USDA=45.882
NC_035078.1	24903126	.	A	C	.	.	MAF_INRAE=49.367;MAF_USDA=39.583
NC_035078.1	24903130	.	C	A	.	.	MAF_INRAE=48.333;MAF_USDA=39.583
NC_035078.1	24903134	.	C	T	.	.	MAF_INRAE=2.5;MAF_USDA=2.941
NC_035078.1	24903260	.	T	A	.	.	MAF_USDA=1.639
NC_035078.1	24903272	.	C	T	.	.	MAF_INRAE=31.013;MAF_USDA=3.529
NC_035078.1	24903361	.	C	T	.	.	MAF_USDA=8.197
NC_035078.1	24903386	.	C	G	.	.	MAF_INRAE=17.089;MAF_USDA=36.066
NC_035078.1	24903462	.	A	G	.	.	MAF_INRAE=11.392;MAF_USDA=43.443
NC_035078.1	24903470	.	G	C	.	.	MAF_INRAE=2.5;MAF_USDA=1.639
NC_035078.1	24903476	.	G	C	.	.	MAF_INRAE=11.392;MAF_USDA=43.443
NC_035078.1	24903637	.	A	G	.	.	MAF_INRAE=30.38;MAF_USDA=3.529
NC_035078.1	24903653	.	T	G	.	.	MAF_USDA=7.377
NC_035078.1	24903679	.	A	C	.	.	MAF_INRAE=17.089;MAF_USDA=48.235
NC_035078.1	24903701	.	A	C	.	.	MAF_USDA=1.639
NC_035078.1	24903830	.	T	A	.	.	MAF_INRAE=26.316;MAF_USDA=45.732
NC_035078.1	24903841	.	C	T	.	.	MAF_USDA=6.25
NC_035078.1	24903859	.	A	C	.	.	MAF_INRAE=2.5;MAF_USDA=2.5
NC_035078.1	24903927	.	T	C	.	.	MAF_INRAE=17.089;MAF_USDA=43.529
NC_035078.1	24903932	.	C	T	.	.	MAF_USDA=6.25
NC_035078.1	24903937	.	G	A	.	.	MAF_INRAE=17.089;MAF_USDA=49.412
NC_035078.1	24904002	.	A	C	.	.	MAF_USDA=11.765
NC_035078.1	24904081	.	G	A	.	.	MAF_USDA=6.25
NC_035078.1	24904103	.	T	A	.	.	MAF_INRAE=13.291
NC_035078.1	24904104	.	T	A	.	.	MAF_INRAE=5.0
NC_035078.1	24904114	.	C	T	.	.	MAF_USDA=4.098
NC_035078.1	24904115	.	C	A	.	.	MAF_INRAE=14.557;MAF_USDA=20.588
NC_035078.1	24904130	.	T	G	.	.	MAF_INRAE=14.557;MAF_USDA=21.176
NC_035078.1	24904302	.	G	A	.	.	MAF_INRAE=10.526;MAF_USDA=12.295
NC_035078.1	24904315	.	G	C	.	.	MAF_USDA=1.639
NC_035078.1	24904326	.	G	C	.	.	MAF_USDA=1.639
NC_035078.1	24904410	.	C	T	.	.	MAF_USDA=2.353
NC_035078.1	24904513	.	G	T	.	.	MAF_USDA=2.459
NC_035078.1	24904524	.	T	G	.	.	MAF_INRAE=3.333
NC_035078.1	24904859	.	G	A	.	.	MAF_INRAE=1.667
NC_035078.1	24905074	.	G	A	.	.	MAF_INRAE=10.526;MAF_USDA=14.754
NC_035078.1	24905149	.	C	A	.	.	MAF_USDA=1.639
NC_035078.1	24905265	.	A	C	.	.	MAF_USDA=1.667
NC_035078.1	24905351	.	T	G	.	.	MAF_INRAE=18.354;MAF_USDA=3.571
NC_035078.1	24905399	.	C	A	.	.	MAF_INRAE=39.241;MAF_USDA=30.588
NC_035078.1	24905405	.	T	C	.	.	MAF_USDA=6.557
NC_035078.1	24905415	.	C	G	.	.	MAF_INRAE=2.5;MAF_USDA=3.279
NC_035078.1	24905571	.	T	C	.	.	MAF_USDA=1.639
NC_035078.1	24905581	.	C	T	.	.	MAF_INRAE=15.789;MAF_USDA=2.941
NC_035078.1	24905695	.	A	G	.	.	MAF_INRAE=10.127;MAF_USDA=3.529
NC_035078.1	24905747	.	C	A	.	.	MAF_USDA=2.083
NC_035078.1	24905762	.	G	A	.	.	MAF_INRAE=44.304;MAF_USDA=49.412
NC_035078.1	24905792	.	G	A	.	.	MAF_USDA=7.377
NC_035078.1	24905925	.	G	A	.	.	MAF_INRAE=15.789;MAF_USDA=6.25
NC_035078.1	24905949	.	T	A	.	.	MAF_INRAE=11.392;MAF_USDA=6.25
NC_035078.1	24905950	.	T	A	.	.	MAF_USDA=6.25
NC_035078.1	24905994	.	A	T	.	.	MAF_USDA=4.098
NC_035078.1	24906086	.	G	A	.	.	MAF_USDA=3.279
NC_035078.1	24906158	.	A	G	.	.	MAF_USDA=1.639
NC_035078.1	24906167	.	G	T	.	.	MAF_USDA=4.918
NC_035078.1	24906233	.	G	A	.	.	MAF_USDA=6.557
NC_035078.1	24906272	.	A	C	.	.	MAF_USDA=1.639
NC_035078.1	24906288	.	C	T	.	.	MAF_USDA=8.197
NC_035078.1	24906304	.	C	T	.	.	MAF_INRAE=12.658;MAF_USDA=2.083
NC_035078.1	24906415	.	G	T	.	.	MAF_INRAE=2.5;MAF_USDA=2.459
NC_035078.1	24906472	.	C	A	.	.	MAF_USDA=1.639
NC_035078.1	24906547	.	G	A	.	.	MAF_USDA=3.279
NC_035078.1	24906563	.	C	T	.	.	MAF_INRAE=9.167;MAF_USDA=2.083
NC_035078.1	24906831	.	T	G	.	.	MAF_INRAE=42.405;MAF_USDA=45.294
NC_035078.1	24906857	.	C	A	.	.	MAF_INRAE=14.557;MAF_USDA=4.706
NC_035078.1	24907161	.	C	T	.	.	MAF_INRAE=10.526;MAF_USDA=1.639
NC_035078.1	24907225	.	T	C	.	.	MAF_USDA=2.459
NC_035078.1	24907314	.	G	A	.	.	MAF_INRAE=2.5;MAF_USDA=4.098
NC_035078.1	24907321	.	C	T	.	.	MAF_USDA=5.738
NC_035078.1	24907383	.	A	G	.	.	MAF_INRAE=2.5;MAF_USDA=2.459
NC_035078.1	24907408	.	C	T	.	.	MAF_USDA=1.639
NC_035078.1	24907475	.	C	T	.	.	MAF_USDA=5.294
NC_035078.1	24907522	.	G	C	.	.	MAF_USDA=8.197
NC_035078.1	24907748	.	G	A	.	.	MAF_INRAE=4.167;MAF_USDA=5.294
NC_035078.1	24907786	.	C	T	.	.	MAF_INRAE=9.494;MAF_USDA=2.941
NC_035078.1	24907811	.	C	T	.	.	MAF_USDA=4.098
NC_035078.1	24907818	.	A	G	.	.	MAF_INRAE=4.167;MAF_USDA=4.706
NC_035078.1	24907972	.	T	C	.	.	MAF_USDA=4.098
NC_035078.1	24908075	.	A	T	.	.	MAF_INRAE=4.167;MAF_USDA=8.235
NC_035078.1	24908131	.	T	C	.	.	MAF_INRAE=14.557;MAF_USDA=4.706
NC_035078.1	24908224	.	T	G	.	.	MAF_USDA=2.941
NC_035078.1	24908328	.	C	G	.	.	MAF_USDA=1.639
NC_035078.1	24908454	.	G	A	.	.	MAF_INRAE=4.167
NC_035078.1	24908459	.	A	G	.	.	MAF_INRAE=4.167
NC_035078.1	24908472	.	G	T	.	.	MAF_INRAE=16.456
NC_035078.1	24908625	.	G	T	.	.	MAF_INRAE=10.526;MAF_USDA=1.639
NC_035078.1	24908662	.	G	A	.	.	MAF_USDA=2.459
NC_035078.1	24908768	.	G	T	.	.	MAF_USDA=13.115
NC_035078.1	24908769	.	G	C	.	.	MAF_USDA=12.295
NC_035078.1	24908770	.	A	T	.	.	MAF_USDA=13.115
NC_035078.1	24908784	.	G	A	.	.	MAF_INRAE=2.5
NC_035078.1	24908856	.	A	T	.	.	MAF_INRAE=16.456;MAF_USDA=2.941
NC_035078.1	24908892	.	C	T	.	.	MAF_USDA=4.918
NC_035078.1	24908919	.	G	T	.	.	MAF_USDA=1.639
NC_035078.1	24909018	.	T	G	.	.	MAF_INRAE=2.5
NC_035078.1	24909050	.	T	G	.	.	MAF_INRAE=9.494;MAF_USDA=2.083
NC_035078.1	24909168	.	G	T	.	.	MAF_USDA=1.639
NC_035078.1	24909179	.	A	C	.	.	MAF_USDA=1.639
NC_035078.1	24909278	.	C	A	.	.	MAF_INRAE=17.089;MAF_USDA=6.25
NC_035078.1	24909473	.	C	T	.	.	MAF_INRAE=12.658;MAF_USDA=2.083
NC_035078.1	24909576	.	A	G	.	.	MAF_USDA=4.918
NC_035078.1	24909642	.	A	T	.	.	MAF_USDA=1.639
NC_035078.1	24909719	.	A	C	.	.	MAF_INRAE=24.051;MAF_USDA=18.235
NC_035078.1	24909720	.	C	A	.	.	MAF_INRAE=28.333;MAF_USDA=18.235
NC_035078.1	24909729	.	A	G	.	.	MAF_INRAE=24.051;MAF_USDA=18.824
NC_035078.1	24909735	.	C	T	.	.	MAF_INRAE=24.051;MAF_USDA=18.235
NC_035078.1	24909740	.	T	C	.	.	MAF_USDA=4.918
NC_035078.1	24909766	.	C	T	.	.	MAF_USDA=1.639
NC_035078.1	24909777	.	T	A	.	.	MAF_INRAE=17.089;MAF_USDA=2.941
NC_035078.1	24909899	.	G	A	.	.	MAF_INRAE=12.658;MAF_USDA=2.083
NC_035078.1	24909901	.	G	T	.	.	MAF_INRAE=17.089;MAF_USDA=2.941
NC_035078.1	24909924	.	C	T	.	.	MAF_INRAE=32.278;MAF_USDA=27.059
NC_035078.1	24909996	.	G	C	.	.	MAF_USDA=2.459
NC_035078.1	24910024	.	A	T	.	.	MAF_USDA=1.639
NC_035078.1	24910182	.	A	G	.	.	MAF_USDA=1.667
NC_035078.1	24910185	.	G	C	.	.	MAF_INRAE=9.167;MAF_USDA=2.083
NC_035078.1	24910202	.	G	T	.	.	MAF_INRAE=2.5;MAF_USDA=1.639
NC_035078.1	24910247	.	G	A	.	.	MAF_USDA=7.647
NC_035078.1	24910248	.	C	A	.	.	MAF_INRAE=34.177;MAF_USDA=42.941
NC_035078.1	24910278	.	T	G	.	.	MAF_INRAE=9.494;MAF_USDA=2.941
NC_035078.1	24910349	.	T	G	.	.	MAF_USDA=1.639
NC_035078.1	24910383	.	C	T	.	.	MAF_INRAE=16.456;MAF_USDA=2.941
NC_035078.1	24910676	.	G	C	.	.	MAF_INRAE=10.526;MAF_USDA=6.25
NC_035078.1	24910713	.	T	A	.	.	MAF_INRAE=10.526;MAF_USDA=21.176
NC_035078.1	24910767	.	G	A	.	.	MAF_USDA=2.459
NC_035078.1	24910786	.	G	C	.	.	MAF_USDA=2.459
NC_035078.1	24910787	.	C	T	.	.	MAF_USDA=2.459
NC_035078.1	24910838	.	G	T	.	.	MAF_INRAE=18.333;MAF_USDA=6.25
NC_035078.1	24910927	.	G	T	.	.	MAF_INRAE=4.167;MAF_USDA=5.294
NC_035078.1	24910983	.	C	A	.	.	MAF_USDA=8.333
NC_035078.1	24911018	.	G	T	.	.	MAF_INRAE=5.696
NC_035078.1	24911216	.	A	C	.	.	MAF_USDA=1.639
NC_035078.1	24911232	.	C	T	.	.	MAF_USDA=8.235
NC_035078.1	24911412	.	T	G	.	.	MAF_INRAE=12.025;MAF_USDA=21.765
NC_035078.1	24911530	.	G	C	.	.	MAF_INRAE=26.316;MAF_USDA=44.706
NC_035078.1	24911752	.	G	A	.	.	MAF_USDA=12.5
NC_035078.1	24912065	.	G	T	.	.	MAF_USDA=6.25
NC_035078.1	24912368	.	A	C	.	.	MAF_INRAE=26.316;MAF_USDA=42.353
NC_035078.1	24912427	.	C	A	.	.	MAF_INRAE=10.526;MAF_USDA=1.639
NC_035078.1	24912463	.	A	G	.	.	MAF_INRAE=12.025
NC_035078.1	24912475	.	C	A	.	.	MAF_INRAE=34.177;MAF_USDA=37.5
NC_035078.1	24912543	.	C	T	.	.	MAF_USDA=1.639
NC_035078.1	24912634	.	A	T	.	.	MAF_USDA=1.639
NC_035078.1	24912680	.	G	T	.	.	MAF_INRAE=4.167;MAF_USDA=5.882
NC_035078.1	24912888	.	C	G	.	.	MAF_INRAE=12.025;MAF_USDA=21.765
NC_035078.1	24912910	.	C	G	.	.	MAF_INRAE=2.5;MAF_USDA=5.738
NC_035078.1	24912923	.	G	C	.	.	MAF_USDA=2.459
NC_035078.1	24912955	.	G	A	.	.	MAF_INRAE=12.025;MAF_USDA=21.765
NC_035078.1	24912992	.	A	T	.	.	MAF_INRAE=5.263
NC_035078.1	24913017	.	A	G	.	.	MAF_INRAE=12.025;MAF_USDA=22.941
NC_035078.1	24913534	.	C	T	.	.	MAF_USDA=1.639
NC_035078.1	24913563	.	T	C	.	.	MAF_USDA=3.279
NC_035078.1	24913679	.	C	G	.	.	MAF_USDA=4.167
NC_035078.1	24913862	.	C	A	.	.	MAF_INRAE=32.5;MAF_USDA=14.583
NC_035078.1	24913960	.	C	T	.	.	MAF_USDA=1.667
NC_035078.1	24914103	.	C	G	.	.	MAF_USDA=2.5
NC_035078.1	24914106	.	C	T	.	.	MAF_USDA=1.667
NC_035078.1	24914146	.	A	C	.	.	MAF_INRAE=2.5;MAF_USDA=4.098
NC_035078.1	24914165	.	G	T	.	.	MAF_INRAE=18.987;MAF_USDA=9.412
NC_035078.1	24914245	.	T	C	.	.	MAF_USDA=2.459
NC_035078.1	24914252	.	A	G	.	.	MAF_INRAE=15.789;MAF_USDA=24.118
NC_035078.1	24914258	.	G	A	.	.	MAF_USDA=23.529
NC_035078.1	24914296	.	G	T	.	.	MAF_INRAE=2.5;MAF_USDA=1.639
NC_035078.1	24914316	.	A	T	.	.	MAF_INRAE=31.013;MAF_USDA=33.529
NC_035078.1	24914331	.	G	A	.	.	MAF_INRAE=12.025;MAF_USDA=24.706
NC_035078.1	24914445	.	C	T	.	.	MAF_INRAE=18.987;MAF_USDA=9.412
NC_035078.1	24914593	.	G	A	.	.	MAF_INRAE=10.0
NC_035078.1	24914598	.	G	A	.	.	MAF_INRAE=2.5;MAF_USDA=1.639
NC_035078.1	24914599	.	C	A	.	.	MAF_INRAE=18.987;MAF_USDA=9.412
NC_035078.1	24914618	.	G	A	.	.	MAF_INRAE=2.5;MAF_USDA=5.738
NC_035078.1	24914648	.	T	A	.	.	MAF_USDA=4.918
NC_035078.1	24914668	.	C	A	.	.	MAF_INRAE=4.167;MAF_USDA=3.529
NC_035078.1	24914715	.	T	G	.	.	MAF_INRAE=10.526
NC_035078.1	24914756	.	A	G	.	.	MAF_INRAE=12.025;MAF_USDA=24.706
NC_035078.1	24914880	.	A	G	.	.	MAF_USDA=2.459
NC_035078.1	24914918	.	A	G	.	.	MAF_INRAE=9.494;MAF_USDA=4.167
NC_035078.1	24914943	.	G	T	.	.	MAF_INRAE=2.5
NC_035078.1	24914947	.	C	A	.	.	MAF_INRAE=31.646;MAF_USDA=35.294
NC_035078.1	24914977	.	A	T	.	.	MAF_INRAE=31.013;MAF_USDA=29.167
NC_035078.1	24914988	.	C	T	.	.	MAF_INRAE=31.013;MAF_USDA=35.294
NC_035078.1	24915014	.	C	A	.	.	MAF_INRAE=31.013;MAF_USDA=35.294
NC_035078.1	24915182	.	T	A	.	.	MAF_INRAE=31.013;MAF_USDA=34.706
NC_035078.1	24915187	.	C	T	.	.	MAF_INRAE=10.526;MAF_USDA=1.176
NC_035078.1	24915199	.	G	A	.	.	MAF_INRAE=29.114;MAF_USDA=34.118
NC_035078.1	24915228	.	T	C	.	.	MAF_USDA=6.25
NC_035078.1	24915232	.	A	C	.	.	MAF_INRAE=2.5
NC_035078.1	24915295	.	C	A	.	.	MAF_USDA=8.333
NC_035078.1	24915312	.	G	A	.	.	MAF_INRAE=1.667;MAF_USDA=1.765
NC_035078.1	24915328	.	A	C	.	.	MAF_INRAE=29.114;MAF_USDA=28.824
NC_035078.1	24915339	.	G	T	.	.	MAF_INRAE=2.5
NC_035078.1	24915382	.	A	T	.	.	MAF_INRAE=31.013;MAF_USDA=29.167
NC_035078.1	24915383	.	A	C	.	.	MAF_INRAE=5.263
NC_035078.1	24915415	.	A	C	.	.	MAF_INRAE=2.5;MAF_USDA=2.459
NC_035078.1	24915419	.	A	G	.	.	MAF_INRAE=32.5;MAF_USDA=29.167
NC_035078.1	24915434	.	A	T	.	.	MAF_INRAE=10.127;MAF_USDA=4.706
NC_035078.1	24915441	.	G	T	.	.	MAF_INRAE=29.114;MAF_USDA=28.824
NC_035078.1	24915567	.	G	A	.	.	MAF_INRAE=10.526;MAF_USDA=18.033
NC_035078.1	24915613	.	A	G	.	.	MAF_INRAE=17.089;MAF_USDA=2.941
NC_035078.1	24915660	.	C	T	.	.	MAF_INRAE=5.696
NC_035078.1	24915786	.	C	T	.	.	MAF_INRAE=29.747;MAF_USDA=34.706
NC_035078.1	24915848	.	A	C	.	.	MAF_USDA=5.738
NC_035078.1	24915891	.	T	A	.	.	MAF_INRAE=26.316;MAF_USDA=34.118
NC_035078.1	24915961	.	C	T	.	.	MAF_USDA=4.098
NC_035078.1	24915971	.	C	T	.	.	MAF_USDA=6.25
NC_035078.1	24916001	.	G	A	.	.	MAF_INRAE=5.263
NC_035078.1	24916063	.	A	G	.	.	MAF_USDA=7.377
NC_035078.1	24916066	.	T	A	.	.	MAF_INRAE=10.833;MAF_USDA=25.882
NC_035078.1	24916142	.	G	T	.	.	MAF_INRAE=9.494;MAF_USDA=2.941
NC_035078.1	24916167	.	G	A	.	.	MAF_INRAE=2.5
NC_035078.1	24916180	.	C	A	.	.	MAF_INRAE=4.167
NC_035078.1	24916181	.	A	C	.	.	MAF_INRAE=25.316;MAF_USDA=37.5
NC_035078.1	24916182	.	A	C	.	.	MAF_USDA=2.459
NC_035078.1	24916229	.	C	A	.	.	MAF_USDA=1.639
NC_035078.1	24916234	.	A	C	.	.	MAF_USDA=1.639
NC_035078.1	24916289	.	C	A	.	.	MAF_INRAE=22.152;MAF_USDA=33.529
NC_035078.1	24916492	.	T	A	.	.	MAF_USDA=1.639
NC_035078.1	24916504	.	G	A	.	.	MAF_USDA=4.098
NC_035078.1	24916573	.	T	C	.	.	MAF_INRAE=12.025;MAF_USDA=22.917
NC_035078.1	24916637	.	G	T	.	.	MAF_USDA=2.459
NC_035078.1	24916785	.	G	A	.	.	MAF_USDA=3.279
NC_035078.1	24916827	.	T	A	.	.	MAF_INRAE=22.785;MAF_USDA=1.176
NC_035078.1	24916882	.	A	C	.	.	MAF_INRAE=2.5
NC_035078.1	24917165	.	A	T	.	.	MAF_INRAE=47.468;MAF_USDA=37.059
NC_035078.1	24917168	.	T	C	.	.	MAF_INRAE=10.526
NC_035078.1	24917222	.	T	A	.	.	MAF_INRAE=16.456;MAF_USDA=45.294
NC_035078.1	24917286	.	C	T	.	.	MAF_USDA=1.639
NC_035078.1	24917368	.	C	T	.	.	MAF_USDA=3.279
NC_035078.1	24917449	.	A	G	.	.	MAF_INRAE=25.949;MAF_USDA=48.824
NC_035078.1	24917535	.	A	G	.	.	MAF_INRAE=4.167;MAF_USDA=6.557
NC_035078.1	24917540	.	A	G	.	.	MAF_INRAE=2.5
NC_035078.1	24917542	.	T	A	.	.	MAF_INRAE=4.167;MAF_USDA=6.557
NC_035078.1	24917571	.	A	T	.	.	MAF_INRAE=13.333
NC_035078.1	24917573	.	C	A	.	.	MAF_USDA=2.083
NC_035078.1	24917575	.	C	G	.	.	MAF_USDA=2.083
NC_035078.1	24917576	.	C	T	.	.	MAF_INRAE=13.333;MAF_USDA=2.083
NC_035078.1	24917711	.	G	A	.	.	MAF_INRAE=6.962;MAF_USDA=18.75
NC_035078.1	24917812	.	G	T	.	.	MAF_INRAE=9.494;MAF_USDA=2.941
NC_035078.1	24917826	.	A	T	.	.	MAF_INRAE=13.924;MAF_USDA=24.706
NC_035078.1	24917975	.	G	A	.	.	MAF_USDA=2.083
NC_035078.1	24917976	.	A	C	.	.	MAF_INRAE=11.667;MAF_USDA=20.833
NC_035078.1	24917983	.	T	G	.	.	MAF_INRAE=12.025;MAF_USDA=22.941
NC_035078.1	24918012	.	C	A	.	.	MAF_USDA=14.583
NC_035078.1	24918053	.	G	A	.	.	MAF_INRAE=2.5;MAF_USDA=2.459
NC_035078.1	24918076	.	G	T	.	.	MAF_INRAE=10.526;MAF_USDA=17.262
NC_035078.1	24918140	.	A	T	.	.	MAF_INRAE=5.696
NC_035078.1	24918150	.	A	T	.	.	MAF_INRAE=12.658;MAF_USDA=1.765
NC_035078.1	24918208	.	A	G	.	.	MAF_INRAE=10.526;MAF_USDA=18.824
NC_035078.1	24918225	.	T	A	.	.	MAF_INRAE=15.19;MAF_USDA=9.412
NC_035078.1	24918305	.	G	A	.	.	MAF_INRAE=2.5
NC_035078.1	24918356	.	A	G	.	.	MAF_USDA=7.647
NC_035078.1	24918371	.	C	T	.	.	MAF_INRAE=4.43;MAF_USDA=24.706
NC_035078.1	24918386	.	C	A	.	.	MAF_INRAE=4.167;MAF_USDA=2.459
NC_035078.1	24918445	.	A	T	.	.	MAF_USDA=4.918
NC_035078.1	24918531	.	A	T	.	.	MAF_USDA=4.098
NC_035078.1	24918535	.	C	G	.	.	MAF_USDA=7.059
NC_035078.1	24918537	.	G	T	.	.	MAF_INRAE=12.025;MAF_USDA=19.412
NC_035078.1	24918547	.	TAAGCCTGTTTTGG	TAAGCCTGTTTTGT	.	.	MAF_USDA=14.583
NC_035078.1	24918560	.	G	T	.	.	MAF_INRAE=29.747;MAF_USDA=35.593
NC_035078.1	24918710	.	G	A	.	.	MAF_INRAE=10.0
NC_035078.1	24918800	.	G	T	.	.	MAF_INRAE=36.842;MAF_USDA=31.765
NC_035078.1	24918822	.	T	G	.	.	MAF_INRAE=1.667
NC_035078.1	24918854	.	T	C	.	.	MAF_INRAE=10.526;MAF_USDA=18.235
NC_035078.1	24918878	.	C	A	.	.	MAF_USDA=2.459
NC_035078.1	24918915	.	G	T	.	.	MAF_USDA=3.279
NC_035078.1	24918921	.	T	C	.	.	MAF_INRAE=10.526;MAF_USDA=20.588
NC_035078.1	24918939	.	G	A	.	.	MAF_INRAE=5.263
NC_035078.1	24919055	.	G	T	.	.	MAF_USDA=3.279
NC_035078.1	24919079	.	G	A	.	.	MAF_USDA=2.941
NC_035078.1	24919132	.	T	C	.	.	MAF_INRAE=7.895;MAF_USDA=19.412
NC_035078.1	24919213	.	A	T	.	.	MAF_INRAE=8.861;MAF_USDA=2.459
NC_035078.1	24919272	.	A	T	.	.	MAF_USDA=14.583
NC_035078.1	24919280	.	T	A	.	.	MAF_USDA=14.583
NC_035078.1	24919355	.	A	C	.	.	MAF_INRAE=10.526;MAF_USDA=19.412
NC_035078.1	24919460	.	A	G	.	.	MAF_INRAE=10.526;MAF_USDA=20.0
NC_035078.1	24919484	.	A	C	.	.	MAF_INRAE=8.861
NC_035078.1	24919501	.	C	A	.	.	MAF_USDA=1.639
NC_035078.1	24919581	.	C	A	.	.	MAF_INRAE=32.911;MAF_USDA=45.882
NC_035078.1	24919625	.	T	A	.	.	MAF_INRAE=9.494;MAF_USDA=2.941
NC_035078.1	24919731	.	G	A	.	.	MAF_INRAE=9.494;MAF_USDA=1.639
NC_035078.1	24919770	.	C	T	.	.	MAF_INRAE=10.526;MAF_USDA=20.588
NC_035078.1	24919780	.	G	C	.	.	MAF_INRAE=8.861;MAF_USDA=4.098
NC_035078.1	24919844	.	T	C	.	.	MAF_INRAE=48.734;MAF_USDA=39.412
NC_035078.1	24919916	.	T	A	.	.	MAF_INRAE=10.526;MAF_USDA=20.238
NC_035078.1	24919985	.	C	G	.	.	MAF_INRAE=5.263
NC_035078.1	24920077	.	T	C	.	.	MAF_INRAE=2.5
NC_035078.1	24920363	.	T	A	.	.	MAF_INRAE=2.5;MAF_USDA=5.738
NC_035078.1	24920397	.	T	C	.	.	MAF_INRAE=10.526;MAF_USDA=20.0
NC_035078.1	24920449	.	G	A	.	.	MAF_INRAE=10.526;MAF_USDA=20.0
NC_035078.1	24920470	.	C	T	.	.	MAF_INRAE=5.263
NC_035078.1	24920487	.	A	T	.	.	MAF_USDA=13.115
NC_035078.1	24920488	.	C	T	.	.	MAF_USDA=2.459
NC_035078.1	24920625	.	C	T	.	.	MAF_INRAE=2.5
NC_035078.1	24920718	.	C	T	.	.	MAF_INRAE=33.544;MAF_USDA=49.412
NC_035078.1	24920978	.	G	A	.	.	MAF_INRAE=4.167;MAF_USDA=2.459
NC_035078.1	24921134	.	G	T	.	.	MAF_INRAE=10.526;MAF_USDA=20.588
NC_035078.1	24921188	.	A	G	.	.	MAF_INRAE=32.911;MAF_USDA=49.405
NC_035078.1	24921214	.	T	C	.	.	MAF_INRAE=20.886;MAF_USDA=12.353
NC_035078.1	24921452	.	G	A	.	.	MAF_INRAE=9.494;MAF_USDA=2.941
NC_035078.1	24921736	.	C	A	.	.	MAF_USDA=1.639
NC_035078.1	24921737	.	A	C	.	.	MAF_INRAE=8.861;MAF_USDA=3.529
NC_035078.1	24921765	.	T	C	.	.	MAF_INRAE=32.278;MAF_USDA=49.412
NC_035078.1	24922098	.	C	G	.	.	MAF_USDA=1.639
NC_035078.1	24922107	.	G	A	.	.	MAF_USDA=2.083
NC_035078.1	24922237	.	G	T	.	.	MAF_USDA=3.279
NC_035078.1	24922258	.	G	A	.	.	MAF_INRAE=32.911;MAF_USDA=48.824
NC_035078.1	24922399	.	T	C	.	.	MAF_INRAE=5.696;MAF_USDA=8.333
NC_035078.1	24922436	.	A	G	.	.	MAF_USDA=1.639
NC_035078.1	24922587	.	A	T	.	.	MAF_INRAE=8.333;MAF_USDA=2.941
NC_035078.1	24922707	.	T	A	.	.	MAF_INRAE=9.494;MAF_USDA=2.941
NC_035078.1	24922726	.	G	T	.	.	MAF_USDA=4.098
NC_035078.1	24922775	.	T	A	.	.	MAF_INRAE=9.494
NC_035078.1	24922783	.	C	T	.	.	MAF_INRAE=4.167;MAF_USDA=2.459
NC_035078.1	24922784	.	G	A	.	.	MAF_INRAE=12.658;MAF_USDA=1.765
NC_035078.1	24922966	.	G	A	.	.	MAF_INRAE=10.0
NC_035078.1	24922967	.	A	G	.	.	MAF_INRAE=2.5
NC_035078.1	24923191	.	G	A	.	.	MAF_USDA=9.836
NC_035078.1	24923197	.	G	T	.	.	MAF_INRAE=10.526;MAF_USDA=4.098
NC_035078.1	24923379	.	C	T	.	.	MAF_INRAE=13.291;MAF_USDA=12.295
NC_035078.1	24923566	.	A	G	.	.	MAF_INRAE=10.0
NC_035078.1	24923719	.	C	A	.	.	MAF_INRAE=49.367;MAF_USDA=31.176
NC_035078.1	24923902	.	T	C	.	.	MAF_USDA=4.918
NC_035078.1	24924109	.	T	C	.	.	MAF_USDA=1.639
NC_035078.1	24924169	.	T	G	.	.	MAF_INRAE=15.19;MAF_USDA=21.176
NC_035078.1	24924219	.	C	G	.	.	MAF_INRAE=12.658;MAF_USDA=2.083
NC_035078.1	24924254	.	T	C	.	.	MAF_INRAE=17.089;MAF_USDA=26.471
NC_035078.1	24924288	.	T	A	.	.	MAF_USDA=4.098
NC_035078.1	24924332	.	C	A	.	.	MAF_INRAE=10.526;MAF_USDA=4.098
NC_035078.1	24924375	.	G	T	.	.	MAF_USDA=4.098
NC_035078.1	24924401	.	A	T	.	.	MAF_INRAE=15.19;MAF_USDA=6.471
NC_035078.1	24924437	.	C	T	.	.	MAF_USDA=1.639
NC_035078.1	24924445	.	G	A	.	.	MAF_USDA=1.639
NC_035078.1	24924462	.	G	T	.	.	MAF_INRAE=15.19;MAF_USDA=5.882
NC_035078.1	24924493	.	T	C	.	.	MAF_INRAE=9.494;MAF_USDA=6.25
NC_035078.1	24924569	.	G	A	.	.	MAF_USDA=4.918
NC_035078.1	24924582	.	C	A	.	.	MAF_USDA=1.639
NC_035078.1	24924607	.	C	G	.	.	MAF_INRAE=17.089;MAF_USDA=25.882
NC_035078.1	24924646	.	T	A	.	.	MAF_INRAE=2.5;MAF_USDA=1.639
NC_035078.1	24924678	.	G	A	.	.	MAF_INRAE=5.696;MAF_USDA=8.333
NC_035078.1	24924764	.	T	C	.	.	MAF_INRAE=17.089;MAF_USDA=22.353
NC_035078.1	24924803	.	G	A	.	.	MAF_INRAE=5.696;MAF_USDA=8.333
NC_035078.1	24924904	.	G	A	.	.	MAF_USDA=1.639
NC_035078.1	24924982	.	A	G	.	.	MAF_USDA=4.098
NC_035078.1	24925240	.	T	A	.	.	MAF_USDA=4.918
NC_035078.1	24925246	.	A	T	.	.	MAF_INRAE=12.658;MAF_USDA=2.083
NC_035078.1	24925280	.	A	T	.	.	MAF_INRAE=1.667;MAF_USDA=2.083
NC_035078.1	24925309	.	T	A	.	.	MAF_USDA=4.918
NC_035078.1	24925313	.	C	G	.	.	MAF_USDA=5.738
NC_035078.1	24925319	.	G	A	.	.	MAF_INRAE=9.494;MAF_USDA=1.639
NC_035078.1	24925409	.	G	T	.	.	MAF_INRAE=12.658;MAF_USDA=2.353
NC_035078.1	24925520	.	C	A	.	.	MAF_INRAE=44.304;MAF_USDA=36.31
NC_035078.1	24925533	.	C	A	.	.	MAF_INRAE=10.526;MAF_USDA=2.941
NC_035078.1	24925612	.	G	T	.	.	MAF_USDA=1.639
NC_035078.1	24925613	.	A	T	.	.	MAF_USDA=1.639
NC_035078.1	24925633	.	A	C	.	.	MAF_INRAE=39.241;MAF_USDA=28.824
NC_035078.1	24925769	.	C	T	.	.	MAF_INRAE=13.291;MAF_USDA=21.176
NC_035078.1	24925840	.	A	T	.	.	MAF_USDA=1.639
NC_035078.1	24925997	.	G	T	.	.	MAF_INRAE=2.5;MAF_USDA=6.25
NC_035078.1	24926029	.	C	A	.	.	MAF_INRAE=12.658;MAF_USDA=1.765
NC_035078.1	24926051	.	T	A	.	.	MAF_INRAE=10.0
NC_035078.1	24926083	.	T	C	.	.	MAF_INRAE=39.241;MAF_USDA=28.824
NC_035078.1	24926168	.	A	C	.	.	MAF_INRAE=44.304;MAF_USDA=36.066
NC_035078.1	24926173	.	G	A	.	.	MAF_INRAE=8.861;MAF_USDA=1.639
NC_035078.1	24926177	.	C	A	.	.	MAF_USDA=7.059
NC_035078.1	24926186	.	A	G	.	.	MAF_USDA=9.016
NC_035078.1	24926312	.	C	A	.	.	MAF_INRAE=16.456;MAF_USDA=7.647
NC_035078.1	24926421	.	C	T	.	.	MAF_INRAE=5.263
NC_035078.1	24926455	.	C	G	.	.	MAF_INRAE=8.861;MAF_USDA=4.706
NC_035078.1	24926465	.	A	C	.	.	MAF_INRAE=43.038;MAF_USDA=32.353
NC_035078.1	24926595	.	C	A	.	.	MAF_INRAE=45.0;MAF_USDA=34.426
NC_035078.1	24926679	.	A	T	.	.	MAF_INRAE=44.937;MAF_USDA=36.471
NC_035078.1	24926760	.	A	T	.	.	MAF_INRAE=45.0;MAF_USDA=31.098
NC_035078.1	24926796	.	A	C	.	.	MAF_USDA=29.878
NC_035078.1	24926797	.	T	G	.	.	MAF_USDA=1.22
NC_035078.1	24926887	.	A	C	.	.	MAF_USDA=4.098
NC_035078.1	24926920	.	A	G	.	.	MAF_USDA=4.098
NC_035078.1	24927001	.	T	C	.	.	MAF_USDA=8.333
NC_035078.1	24927007	.	A	G	.	.	MAF_INRAE=13.291;MAF_USDA=7.647
NC_035078.1	24927036	.	G	A	.	.	MAF_INRAE=16.456;MAF_USDA=7.647
NC_035078.1	24927049	.	G	T	.	.	MAF_INRAE=16.456;MAF_USDA=7.059
NC_035078.1	24927065	.	A	G	.	.	MAF_USDA=4.098
NC_035078.1	24927070	.	G	T	.	.	MAF_INRAE=9.494;MAF_USDA=1.639
NC_035078.1	24927095	.	C	A	.	.	MAF_USDA=1.176
NC_035078.1	24927130	.	G	A	.	.	MAF_INRAE=5.696;MAF_USDA=8.333
NC_035078.1	24927150	.	A	T	.	.	MAF_USDA=6.25
NC_035078.1	24927177	.	A	T	.	.	MAF_USDA=8.235
NC_035078.1	24927178	.	T	A	.	.	MAF_INRAE=10.833;MAF_USDA=8.235
NC_035078.1	24927242	.	G	T	.	.	MAF_INRAE=9.167
NC_035078.1	24927273	.	G	A	.	.	MAF_INRAE=9.167;MAF_USDA=6.25
NC_035078.1	24927322	.	A	T	.	.	MAF_USDA=2.459
NC_035078.1	24927348	.	T	C	.	.	MAF_INRAE=11.667;MAF_USDA=12.941
NC_035078.1	24927349	.	T	C	.	.	MAF_INRAE=40.0;MAF_USDA=28.235
NC_035078.1	24927352	.	A	C	.	.	MAF_INRAE=40.0;MAF_USDA=29.412
NC_035078.1	24927391	.	G	C	.	.	MAF_INRAE=11.667;MAF_USDA=5.882
NC_035078.1	24927444	.	A	T	.	.	MAF_USDA=4.098
NC_035078.1	24927503	.	T	G	.	.	MAF_INRAE=11.667;MAF_USDA=2.459
NC_035078.1	24927523	.	A	G	.	.	MAF_INRAE=9.167;MAF_USDA=2.941
NC_035078.1	24927536	.	A	C	.	.	MAF_USDA=2.459
NC_035078.1	24927585	.	C	A	.	.	MAF_INRAE=29.167;MAF_USDA=18.824
NC_035078.1	24927674	.	T	C	.	.	MAF_INRAE=1.667;MAF_USDA=2.459
NC_035078.1	24927687	.	T	A	.	.	MAF_INRAE=9.167;MAF_USDA=24.118
NC_035078.1	24927691	.	G	A	.	.	MAF_USDA=12.295
NC_035078.1	24927692	.	G	T	.	.	MAF_USDA=12.295
NC_035078.1	24927696	.	A	T	.	.	MAF_INRAE=9.167;MAF_USDA=2.941
NC_035078.1	24927707	.	C	T	.	.	MAF_INRAE=38.333;MAF_USDA=37.059
NC_035078.1	24927740	.	T	C	.	.	MAF_USDA=2.459
NC_035078.1	24927743	.	T	G	.	.	MAF_INRAE=11.667
NC_035078.1	24927757	.	G	A	.	.	MAF_USDA=6.557
NC_035078.1	24927782	.	C	A	.	.	MAF_USDA=2.459
NC_035078.1	24927803	.	A	C	.	.	MAF_INRAE=11.667;MAF_USDA=2.353
NC_035078.1	24927866	.	C	A	.	.	MAF_USDA=5.738
NC_035078.1	24927871	.	A	C	.	.	MAF_USDA=1.639
NC_035078.1	24927874	.	T	C	.	.	MAF_USDA=8.197
NC_035078.1	24927989	.	G	A	.	.	MAF_INRAE=35.0;MAF_USDA=27.647
NC_035078.1	24927991	.	ATTTTTTTTTTTA	ATTTTTTTTTTTT	.	.	MAF_USDA=4.167
NC_035078.1	24928003	.	A	T	.	.	MAF_INRAE=13.333
NC_035078.1	24928010	.	G	A	.	.	MAF_INRAE=31.667;MAF_USDA=30.357
NC_035078.1	24928095	.	T	G	.	.	MAF_INRAE=17.5;MAF_USDA=17.059
NC_035078.1	24928120	.	A	C	.	.	MAF_USDA=1.639
NC_035078.1	24928122	.	T	C	.	.	MAF_INRAE=11.667;MAF_USDA=4.167
NC_035078.1	24928148	.	A	G	.	.	MAF_INRAE=39.167;MAF_USDA=33.529
NC_035078.1	24928156	.	T	G	.	.	MAF_USDA=2.459
NC_035078.1	24928235	.	T	C	.	.	MAF_INRAE=2.5;MAF_USDA=1.639
NC_035078.1	24928330	.	G	A	.	.	MAF_INRAE=30.0;MAF_USDA=32.941
NC_035078.1	24928361	.	T	C	.	.	MAF_INRAE=30.0;MAF_USDA=34.706
NC_035078.1	24928380	.	T	C	.	.	MAF_INRAE=9.167;MAF_USDA=6.25
NC_035078.1	24928438	.	G	A	.	.	MAF_INRAE=41.667;MAF_USDA=37.5
NC_035078.1	24928511	.	A	G	.	.	MAF_INRAE=40.833;MAF_USDA=36.471
NC_035078.1	24928513	.	C	T	.	.	MAF_USDA=11.765
NC_035078.1	24928620	.	G	A	.	.	MAF_USDA=1.639
NC_035078.1	24928634	.	C	A	.	.	MAF_USDA=11.176
NC_035078.1	24928766	.	C	A	.	.	MAF_INRAE=15.19;MAF_USDA=4.706
NC_035078.1	24928792	.	T	C	.	.	MAF_INRAE=15.19;MAF_USDA=4.706
NC_035078.1	24928816	.	C	T	.	.	MAF_INRAE=44.304;MAF_USDA=35.882
NC_035078.1	24928823	.	T	G	.	.	MAF_INRAE=1.667;MAF_USDA=2.459
NC_035078.1	24928833	.	C	A	.	.	MAF_INRAE=14.557;MAF_USDA=4.706
NC_035078.1	24929000	.	C	T	.	.	MAF_USDA=4.918
NC_035078.1	24929106	.	T	A	.	.	MAF_INRAE=26.582;MAF_USDA=24.118
NC_035078.1	24929188	.	T	C	.	.	MAF_INRAE=15.19;MAF_USDA=4.706
NC_035078.1	24929200	.	C	T	.	.	MAF_INRAE=9.494;MAF_USDA=6.25
NC_035078.1	24929351	.	G	A	.	.	MAF_INRAE=43.038;MAF_USDA=44.118
NC_035078.1	24929497	.	A	G	.	.	MAF_USDA=5.294
NC_035078.1	24929530	.	T	A	.	.	MAF_USDA=22.353
NC_035078.1	24929545	.	C	A	.	.	MAF_INRAE=5.263
NC_035078.1	24929552	.	C	T	.	.	MAF_USDA=16.667
NC_035078.1	24929584	.	G	C	.	.	MAF_USDA=14.881
NC_035078.1	24929715	.	TA	TT	.	.	MAF_USDA=29.167
NC_035078.1	24929736	.	A	T	.	.	MAF_INRAE=10.526;MAF_USDA=6.25
NC_035078.1	24929750	.	G	A	.	.	MAF_USDA=32.941
NC_035078.1	24929817	.	C	T	.	.	MAF_INRAE=10.833;MAF_USDA=6.471
NC_035078.1	24929881	.	T	A	.	.	MAF_INRAE=13.924;MAF_USDA=8.824
NC_035078.1	24929960	.	C	T	.	.	MAF_INRAE=41.772;MAF_USDA=38.235
NC_035078.1	24930078	.	A	C	.	.	MAF_INRAE=11.667;MAF_USDA=5.294
NC_035078.1	24930109	.	A	C	.	.	MAF_INRAE=1.667;MAF_USDA=1.639
NC_035078.1	24930110	.	A	C	.	.	MAF_INRAE=1.667;MAF_USDA=1.639
NC_035078.1	24930158	.	A	T	.	.	MAF_USDA=2.459
NC_035078.1	24930163	.	C	A	.	.	MAF_INRAE=11.392;MAF_USDA=5.882
NC_035078.1	24930173	.	T	C	.	.	MAF_INRAE=8.333;MAF_USDA=2.083
NC_035078.1	24930191	.	A	C	.	.	MAF_USDA=4.918
NC_035078.1	24930206	.	A	G	.	.	MAF_INRAE=15.19;MAF_USDA=4.706
NC_035078.1	24930256	.	T	A	.	.	MAF_INRAE=5.696;MAF_USDA=2.941
NC_035078.1	24930265	.	A	G	.	.	MAF_INRAE=9.167;MAF_USDA=6.25
NC_035078.1	24930362	.	G	A	.	.	MAF_INRAE=18.421;MAF_USDA=22.917
NC_035078.1	24930371	.	A	T	.	.	MAF_INRAE=2.532;MAF_USDA=9.412
NC_035078.1	24930697	.	A	T	.	.	MAF_USDA=1.639
NC_035078.1	24930743	.	C	G	.	.	MAF_INRAE=24.684;MAF_USDA=10.588
NC_035078.1	24930799	.	T	G	.	.	MAF_INRAE=45.57;MAF_USDA=41.176
NC_035078.1	24931072	.	A	G	.	.	MAF_INRAE=10.759;MAF_USDA=10.119
NC_035078.1	24931098	.	C	G	.	.	MAF_USDA=1.639
NC_035078.1	24931136	.	T	C	.	.	MAF_INRAE=2.5;MAF_USDA=14.706
NC_035078.1	24931159	.	T	G	.	.	MAF_INRAE=15.19;MAF_USDA=4.706
NC_035078.1	24931216	.	T	C	.	.	MAF_INRAE=25.316;MAF_USDA=35.294
NC_035078.1	24931256	.	A	C	.	.	MAF_INRAE=5.263
NC_035078.1	24931347	.	G	T	.	.	MAF_INRAE=8.333
NC_035078.1	24931551	.	G	C	.	.	MAF_USDA=12.353
NC_035078.1	24931753	.	A	T	.	.	MAF_INRAE=2.5;MAF_USDA=1.639
NC_035078.1	24931763	.	T	A	.	.	MAF_INRAE=16.667;MAF_USDA=21.176
NC_035078.1	24931765	.	C	A	.	.	MAF_USDA=1.639
NC_035078.1	24931769	.	C	A	.	.	MAF_INRAE=25.949;MAF_USDA=18.235
NC_035078.1	24931793	.	A	T	.	.	MAF_INRAE=25.316;MAF_USDA=10.0
NC_035078.1	24931813	.	G	T	.	.	MAF_INRAE=24.684;MAF_USDA=8.824
NC_035078.1	24931854	.	A	G	.	.	MAF_INRAE=1.667;MAF_USDA=1.639
NC_035078.1	24931931	.	A	G	.	.	MAF_INRAE=13.291;MAF_USDA=17.059
NC_035078.1	24932057	.	C	T	.	.	MAF_USDA=1.639
NC_035078.1	24932142	.	T	A	.	.	MAF_USDA=1.667
NC_035078.1	24933124	.	G	A	.	.	MAF_INRAE=10.526
NC_035078.1	24933370	.	G	A	.	.	MAF_INRAE=33.544;MAF_USDA=46.429
NC_035078.1	24933477	.	G	C	.	.	MAF_USDA=2.083
NC_035078.1	24933486	.	T	G	.	.	MAF_INRAE=39.873;MAF_USDA=49.412
NC_035078.1	24933489	.	C	T	.	.	MAF_INRAE=1.667;MAF_USDA=1.765
NC_035078.1	24933586	.	T	C	.	.	MAF_INRAE=27.215;MAF_USDA=40.588
NC_035078.1	24933678	.	T	C	.	.	MAF_INRAE=12.025;MAF_USDA=5.882
NC_035078.1	24933684	.	A	C	.	.	MAF_USDA=2.459
NC_035078.1	24933732	.	C	G	.	.	MAF_INRAE=11.667;MAF_USDA=2.083
NC_035078.1	24933788	.	G	T	.	.	MAF_USDA=4.098
NC_035078.1	24933799	.	T	G	.	.	MAF_INRAE=9.167;MAF_USDA=8.235
NC_035078.1	24933824	.	T	C	.	.	MAF_INRAE=1.667;MAF_USDA=1.176
NC_035078.1	24933897	.	C	A	.	.	MAF_INRAE=8.861;MAF_USDA=4.706
NC_035078.1	24933965	.	C	A	.	.	MAF_USDA=1.639
NC_035078.1	24933966	.	A	T	.	.	MAF_USDA=1.639
NC_035078.1	24933969	.	G	A	.	.	MAF_INRAE=32.278;MAF_USDA=37.059
NC_035078.1	24934014	.	G	A	.	.	MAF_INRAE=10.526;MAF_USDA=2.083
NC_035078.1	24934079	.	G	T	.	.	MAF_INRAE=32.278;MAF_USDA=37.059
NC_035078.1	24934098	.	G	T	.	.	MAF_USDA=6.471
NC_035078.1	24934102	.	A	C	.	.	MAF_USDA=9.836
NC_035078.1	24934110	.	A	C	.	.	MAF_INRAE=41.772;MAF_USDA=41.765
NC_035078.1	24934117	.	A	T	.	.	MAF_INRAE=12.025;MAF_USDA=6.471
NC_035078.1	24934188	.	C	T	.	.	MAF_INRAE=26.582;MAF_USDA=11.765
NC_035078.1	24934322	.	C	A	.	.	MAF_INRAE=41.772;MAF_USDA=42.262
NC_035078.1	24934349	.	G	A	.	.	MAF_INRAE=12.025;MAF_USDA=5.952
NC_035078.1	24934402	.	C	T	.	.	MAF_INRAE=11.667;MAF_USDA=2.083
NC_035078.1	24934527	.	A	G	.	.	MAF_USDA=1.786
NC_035078.1	24934614	.	A	G	.	.	MAF_INRAE=9.167
NC_035078.1	24934638	.	G	A	.	.	MAF_INRAE=10.526
NC_035078.1	24934751	.	G	A	.	.	MAF_INRAE=31.646;MAF_USDA=38.69
NC_035078.1	24934808	.	A	T	.	.	MAF_INRAE=24.684;MAF_USDA=10.714
NC_035078.1	24934840	.	C	A	.	.	MAF_INRAE=5.696
NC_035078.1	24934880	.	T	A	.	.	MAF_INRAE=5.696;MAF_USDA=16.667
NC_035078.1	24934947	.	G	A	.	.	MAF_INRAE=27.215;MAF_USDA=17.857
NC_035078.1	24934970	.	G	A	.	.	MAF_INRAE=1.667;MAF_USDA=1.667
NC_035078.1	24935023	.	C	A	.	.	MAF_USDA=1.667
NC_035078.1	24935129	.	C	G	.	.	MAF_INRAE=10.526
NC_035078.1	24935295	.	C	T	.	.	MAF_USDA=4.167
NC_035078.1	24935371	.	G	A	.	.	MAF_INRAE=31.646;MAF_USDA=37.5
NC_035078.1	24935498	.	C	T	.	.	MAF_INRAE=12.658;MAF_USDA=5.952
NC_035078.1	24935549	.	C	A	.	.	MAF_INRAE=9.494;MAF_USDA=4.762
NC_035078.1	24935624	.	G	C	.	.	MAF_INRAE=36.842
NC_035078.1	24935625	.	C	T	.	.	MAF_INRAE=23.333;MAF_USDA=11.905
NC_035078.1	24935696	.	C	G	.	.	MAF_INRAE=25.316;MAF_USDA=4.167
NC_035078.1	24935697	.	A	G	.	.	MAF_INRAE=12.658;MAF_USDA=6.548
NC_035078.1	24935730	.	C	T	.	.	MAF_INRAE=25.316;MAF_USDA=9.146
NC_035078.1	24935753	.	C	A	.	.	MAF_INRAE=9.494;MAF_USDA=4.819
NC_035078.1	24935803	.	T	C	.	.	MAF_INRAE=2.5;MAF_USDA=3.39
NC_035078.1	24935846	.	C	T	.	.	MAF_INRAE=13.291;MAF_USDA=16.667
NC_035078.1	24939963	.	T	G	.	.	MAF_USDA=3.279
NC_035078.1	24940011	.	T	A	.	.	MAF_INRAE=41.772;MAF_USDA=41.176
NC_035078.1	24940020	.	C	T	.	.	MAF_INRAE=5.696
NC_035078.1	24940027	.	T	A	.	.	MAF_INRAE=16.456;MAF_USDA=30.588
NC_035078.1	24940047	.	T	G	.	.	MAF_USDA=1.639
NC_035078.1	24940065	.	A	G	.	.	MAF_INRAE=12.658;MAF_USDA=3.279
NC_035078.1	24940068	.	G	T	.	.	MAF_USDA=2.459
NC_035078.1	24940073	.	A	T	.	.	MAF_USDA=1.639
NC_035078.1	24940089	.	A	G	.	.	MAF_INRAE=43.038;MAF_USDA=36.066
NC_035078.1	24940093	.	G	C	.	.	MAF_USDA=9.016
NC_035078.1	24940127	.	T	C	.	.	MAF_INRAE=31.013;MAF_USDA=40.588
NC_035078.1	24940170	.	T	A	.	.	MAF_INRAE=15.823;MAF_USDA=8.333
NC_035078.1	24940208	.	A	G	.	.	MAF_INRAE=11.667;MAF_USDA=5.294
NC_035078.1	24940247	.	A	G	.	.	MAF_INRAE=5.833
NC_035078.1	24940289	.	C	T	.	.	MAF_INRAE=32.278;MAF_USDA=40.0
NC_035078.1	24940299	.	C	T	.	.	MAF_USDA=4.098
NC_035078.1	24940325	.	G	T	.	.	MAF_USDA=7.377
NC_035078.1	24940334	.	G	A	.	.	MAF_USDA=7.377
NC_035078.1	24940343	.	G	A	.	.	MAF_INRAE=25.316;MAF_USDA=12.941
NC_035078.1	24940371	.	G	A	.	.	MAF_INRAE=26.582;MAF_USDA=11.176
NC_035078.1	24940382	.	T	A	.	.	MAF_INRAE=9.167
NC_035078.1	24940383	.	A	G	.	.	MAF_USDA=5.882
NC_035078.1	24940396	.	G	T	.	.	MAF_USDA=1.639
NC_035078.1	24940443	.	G	A	.	.	MAF_INRAE=4.43;MAF_USDA=1.765
NC_035078.1	24940584	.	G	C	.	.	MAF_USDA=5.833
NC_035078.1	24940590	.	A	C	.	.	MAF_INRAE=24.684;MAF_USDA=9.524
NC_035078.1	24940613	.	C	A	.	.	MAF_INRAE=5.696
NC_035078.1	24940650	.	A	G	.	.	MAF_USDA=5.738
NC_035078.1	24940680	.	C	A	.	.	MAF_INRAE=5.696
NC_035078.1	24940683	.	T	A	.	.	MAF_INRAE=4.167
NC_035078.1	24940686	.	A	C	.	.	MAF_INRAE=8.861;MAF_USDA=4.706
NC_035078.1	24940860	.	T	A	.	.	MAF_USDA=6.557
NC_035078.1	24940871	.	G	A	.	.	MAF_INRAE=20.886;MAF_USDA=2.353
NC_035078.1	24940876	.	A	T	.	.	MAF_INRAE=9.494;MAF_USDA=4.706
NC_035078.1	24940932	.	C	T	.	.	MAF_USDA=4.918
NC_035078.1	24940933	.	C	A	.	.	MAF_USDA=4.918
NC_035078.1	24940952	.	A	C	.	.	MAF_INRAE=10.0;MAF_USDA=2.083
NC_035078.1	24940977	.	C	T	.	.	MAF_INRAE=1.667;MAF_USDA=5.882
NC_035078.1	24941068	.	G	A	.	.	MAF_USDA=4.098
NC_035078.1	24941199	.	G	C	.	.	MAF_USDA=4.167
NC_035078.1	24941298	.	T	A	.	.	MAF_INRAE=17.5;MAF_USDA=39.583
NC_035078.1	24941313	.	A	T	.	.	MAF_INRAE=25.833;MAF_USDA=35.882
NC_035078.1	24941336	.	T	C	.	.	MAF_USDA=6.557
NC_035078.1	24941340	.	C	A	.	.	MAF_INRAE=1.667;MAF_USDA=1.667
NC_035078.1	24941348	.	T	G	.	.	MAF_INRAE=3.797;MAF_USDA=7.377
NC_035078.1	24941360	.	T	G	.	.	MAF_INRAE=27.848;MAF_USDA=41.176
NC_035078.1	24941407	.	G	A	.	.	MAF_INRAE=11.667;MAF_USDA=5.882
NC_035078.1	24941420	.	C	T	.	.	MAF_INRAE=19.62;MAF_USDA=34.118
NC_035078.1	24941435	.	G	A	.	.	MAF_USDA=10.417
NC_035078.1	24941507	.	G	A	.	.	MAF_INRAE=19.62;MAF_USDA=29.412
NC_035078.1	24941549	.	T	A	.	.	MAF_INRAE=29.114;MAF_USDA=38.235
NC_035078.1	24941709	.	C	T	.	.	MAF_INRAE=10.526;MAF_USDA=9.836
NC_035078.1	24941717	.	G	T	.	.	MAF_INRAE=21.667;MAF_USDA=11.765
NC_035078.1	24941741	.	G	T	.	.	MAF_INRAE=4.167;MAF_USDA=12.353
NC_035078.1	24941827	.	G	A	.	.	MAF_USDA=5.738
NC_035078.1	24941835	.	G	T	.	.	MAF_INRAE=28.481;MAF_USDA=31.765
NC_035078.1	24941989	.	C	A	.	.	MAF_USDA=1.639
NC_035078.1	24942027	.	C	T	.	.	MAF_USDA=3.279
NC_035078.1	24942112	.	T	A	.	.	MAF_INRAE=9.494
NC_035078.1	24942152	.	G	A	.	.	MAF_USDA=2.459
NC_035078.1	24942175	.	A	G	.	.	MAF_INRAE=9.494;MAF_USDA=18.235
NC_035078.1	24942185	.	G	T	.	.	MAF_USDA=5.294
NC_035078.1	24942216	.	A	C	.	.	MAF_INRAE=21.667
NC_035078.1	24942265	.	A	T	.	.	MAF_USDA=4.918
NC_035078.1	24942471	.	G	T	.	.	MAF_INRAE=1.667;MAF_USDA=2.083
NC_035078.1	24942576	.	C	T	.	.	MAF_INRAE=24.051;MAF_USDA=8.824
NC_035078.1	24942620	.	T	A	.	.	MAF_INRAE=27.215;MAF_USDA=24.118
NC_035078.1	24942639	.	A	G	.	.	MAF_USDA=4.918
NC_035078.1	24942668	.	T	C	.	.	MAF_USDA=2.083
NC_035078.1	24942691	.	T	C	.	.	MAF_USDA=2.459
NC_035078.1	24942749	.	C	G	.	.	MAF_INRAE=36.076;MAF_USDA=28.235
NC_035078.1	24942899	.	C	A	.	.	MAF_USDA=3.529
NC_035078.1	24942926	.	C	T	.	.	MAF_INRAE=12.658;MAF_USDA=5.882
NC_035078.1	24942950	.	C	T	.	.	MAF_INRAE=15.19;MAF_USDA=15.294
NC_035078.1	24942975	.	C	T	.	.	MAF_INRAE=22.152;MAF_USDA=5.294
NC_035078.1	24943070	.	T	C	.	.	MAF_USDA=4.098
NC_035078.1	24943072	.	T	C	.	.	MAF_USDA=4.098
NC_035078.1	24943132	.	T	G	.	.	MAF_USDA=1.639
NC_035078.1	24943155	.	G	A	.	.	MAF_INRAE=20.886;MAF_USDA=2.353
NC_035078.1	24943165	.	C	T	.	.	MAF_INRAE=11.667;MAF_USDA=5.294
NC_035078.1	24943245	.	C	A	.	.	MAF_INRAE=5.263
NC_035078.1	24943281	.	C	T	.	.	MAF_INRAE=31.646;MAF_USDA=23.529
NC_035078.1	24943314	.	C	T	.	.	MAF_USDA=6.25
NC_035078.1	24943529	.	C	T	.	.	MAF_USDA=1.639
NC_035078.1	24943542	.	C	T	.	.	MAF_INRAE=5.263
NC_035078.1	24943589	.	C	A	.	.	MAF_USDA=5.738
NC_035078.1	24943637	.	C	A	.	.	MAF_INRAE=10.526;MAF_USDA=2.083
NC_035078.1	24943645	.	T	G	.	.	MAF_INRAE=23.418;MAF_USDA=34.706
NC_035078.1	24943679	.	C	A	.	.	MAF_USDA=8.333
NC_035078.1	24943765	.	C	T	.	.	MAF_USDA=1.639
NC_035078.1	24943821	.	G	A	.	.	MAF_USDA=8.333
NC_035078.1	24943822	.	T	G	.	.	MAF_USDA=8.333
NC_035078.1	24943851	.	C	T	.	.	MAF_INRAE=5.263
NC_035078.1	24943991	.	T	A	.	.	MAF_INRAE=5.263;MAF_USDA=1.639
NC_035078.1	24944075	.	C	A	.	.	MAF_USDA=3.279
NC_035078.1	24944139	.	G	A	.	.	MAF_USDA=3.279
NC_035078.1	24944183	.	A	G	.	.	MAF_USDA=1.639
NC_035078.1	24944268	.	C	T	.	.	MAF_USDA=4.118
NC_035078.1	24944299	.	G	A	.	.	MAF_INRAE=5.263
NC_035078.1	24944318	.	T	C	.	.	MAF_INRAE=15.19;MAF_USDA=8.824
NC_035078.1	24944333	.	T	A	.	.	MAF_INRAE=5.696
NC_035078.1	24944388	.	T	C	.	.	MAF_INRAE=9.167;MAF_USDA=2.083
NC_035078.1	24944406	.	G	A	.	.	MAF_USDA=4.706
NC_035078.1	24944648	.	G	A	.	.	MAF_INRAE=5.263
NC_035078.1	24944738	.	G	T	.	.	MAF_INRAE=5.263
NC_035078.1	24944760	.	G	T	.	.	MAF_INRAE=10.127;MAF_USDA=12.353
NC_035078.1	24944826	.	G	T	.	.	MAF_USDA=4.098
NC_035078.1	24944860	.	G	C	.	.	MAF_INRAE=12.658;MAF_USDA=2.083
NC_035078.1	24945042	.	G	A	.	.	MAF_USDA=4.098
NC_035078.1	24945152	.	C	T	.	.	MAF_INRAE=3.333
NC_035078.1	24945172	.	A	G	.	.	MAF_INRAE=26.582;MAF_USDA=41.176
NC_035078.1	24945271	.	T	A	.	.	MAF_USDA=2.459
NC_035078.1	24945274	.	G	A	.	.	MAF_USDA=1.765
NC_035078.1	24945366	.	G	A	.	.	MAF_INRAE=2.5
NC_035078.1	24945384	.	C	T	.	.	MAF_USDA=1.639
NC_035078.1	24945393	.	T	A	.	.	MAF_USDA=2.459
NC_035078.1	24945441	.	C	T	.	.	MAF_INRAE=11.667;MAF_USDA=5.294
NC_035078.1	24945445	.	G	A	.	.	MAF_INRAE=1.667;MAF_USDA=12.353
NC_035078.1	24945513	.	T	C	.	.	MAF_INRAE=16.456;MAF_USDA=13.529
NC_035078.1	24945521	.	C	A	.	.	MAF_USDA=4.918
NC_035078.1	24945685	.	C	G	.	.	MAF_INRAE=10.759;MAF_USDA=17.647
NC_035078.1	24945973	.	A	T	.	.	MAF_INRAE=38.608;MAF_USDA=47.917
NC_035078.1	24946219	.	A	G	.	.	MAF_USDA=5.738
NC_035078.1	24946237	.	G	A	.	.	MAF_INRAE=10.526
NC_035078.1	24946266	.	C	T	.	.	MAF_INRAE=41.139;MAF_USDA=31.176
NC_035078.1	24946294	.	A	G	.	.	MAF_USDA=6.557
NC_035078.1	24946342	.	T	G	.	.	MAF_USDA=2.459
NC_035078.1	24946365	.	C	A	.	.	MAF_INRAE=2.5;MAF_USDA=2.459
NC_035078.1	24946368	.	T	G	.	.	MAF_INRAE=2.5;MAF_USDA=1.639
NC_035078.1	24946382	.	C	A	.	.	MAF_USDA=12.353
NC_035078.1	24946498	.	T	G	.	.	MAF_INRAE=13.333;MAF_USDA=15.0
NC_035078.1	24946557	.	C	A	.	.	MAF_INRAE=10.833;MAF_USDA=4.167
NC_035078.1	24946587	.	C	T	.	.	MAF_INRAE=9.167;MAF_USDA=1.786
NC_035078.1	24946588	.	A	C	.	.	MAF_INRAE=11.667;MAF_USDA=8.333
NC_035078.1	24946701	.	T	G	.	.	MAF_INRAE=10.833
NC_035078.1	24946816	.	T	A	.	.	MAF_USDA=2.459
NC_035078.1	24946834	.	C	A	.	.	MAF_INRAE=25.0;MAF_USDA=12.5
NC_035078.1	24946995	.	A	G	.	.	MAF_INRAE=10.526
NC_035078.1	24947004	.	A	C	.	.	MAF_USDA=3.279
NC_035078.1	24947046	.	T	C	.	.	MAF_USDA=3.279
NC_035078.1	24947406	.	A	G	.	.	MAF_INRAE=26.582;MAF_USDA=36.471
NC_035078.1	24947572	.	T	C	.	.	MAF_USDA=4.918
NC_035078.1	24947610	.	G	C	.	.	MAF_INRAE=1.667
NC_035078.1	24947649	.	A	G	.	.	MAF_INRAE=6.962;MAF_USDA=5.882
NC_035078.1	24947659	.	G	A	.	.	MAF_INRAE=10.759;MAF_USDA=22.941
NC_035078.1	24947777	.	T	A	.	.	MAF_USDA=3.529
NC_035078.1	24947877	.	T	A	.	.	MAF_USDA=5.882
NC_035078.1	24948046	.	C	A	.	.	MAF_INRAE=10.759;MAF_USDA=3.279
NC_035078.1	24948181	.	T	G	.	.	MAF_INRAE=10.0;MAF_USDA=2.083
NC_035078.1	24948187	.	C	T	.	.	MAF_USDA=12.353
NC_035078.1	24948188	.	C	G	.	.	MAF_INRAE=2.532
NC_035078.1	24948313	.	C	T	.	.	MAF_USDA=3.529
NC_035078.1	24948361	.	A	C	.	.	MAF_INRAE=26.582;MAF_USDA=34.706
NC_035078.1	24948421	.	C	G	.	.	MAF_USDA=4.918
NC_035078.1	24948517	.	G	T	.	.	MAF_USDA=5.294
NC_035078.1	24948542	.	G	T	.	.	MAF_USDA=1.639
NC_035078.1	24948548	.	C	A	.	.	MAF_INRAE=9.494;MAF_USDA=2.353
NC_035078.1	24948590	.	C	T	.	.	MAF_USDA=4.098
NC_035078.1	24948620	.	T	C	.	.	MAF_USDA=4.918
NC_035078.1	24948657	.	A	G	.	.	MAF_INRAE=13.924;MAF_USDA=10.0
NC_035078.1	24948665	.	C	A	.	.	MAF_USDA=2.459
NC_035078.1	24948767	.	C	T	.	.	MAF_USDA=12.353
NC_035078.1	24948778	.	T	C	.	.	MAF_INRAE=10.759;MAF_USDA=25.294
NC_035078.1	24948807	.	C	A	.	.	MAF_INRAE=1.667
NC_035078.1	24948833	.	T	A	.	.	MAF_INRAE=31.579
NC_035078.1	24948834	.	G	T	.	.	MAF_INRAE=10.526
NC_035078.1	24948837	.	G	A	.	.	MAF_USDA=4.918
NC_035078.1	24948846	.	G	A	.	.	MAF_USDA=5.294
NC_035078.1	24948847	.	C	T	.	.	MAF_USDA=5.294
NC_035078.1	24948851	.	G	A	.	.	MAF_INRAE=18.987;MAF_USDA=15.882
NC_035078.1	24948896	.	G	A	.	.	MAF_USDA=1.639
NC_035078.1	24948982	.	G	A	.	.	MAF_INRAE=6.962;MAF_USDA=5.882
NC_035078.1	24949062	.	T	G	.	.	MAF_INRAE=10.759;MAF_USDA=7.143
NC_035078.1	24949065	.	C	T	.	.	MAF_INRAE=10.526
NC_035078.1	24949074	.	G	A	.	.	MAF_INRAE=11.392;MAF_USDA=4.167
NC_035078.1	24949087	.	G	A	.	.	MAF_USDA=1.667
NC_035078.1	24949126	.	T	C	.	.	MAF_INRAE=9.494
NC_035078.1	24949146	.	G	T	.	.	MAF_INRAE=10.526
NC_035078.1	24949330	.	A	G	.	.	MAF_INRAE=10.526;MAF_USDA=9.412
NC_035078.1	24949382	.	A	T	.	.	MAF_INRAE=10.526
NC_035078.1	24949541	.	C	T	.	.	MAF_USDA=1.639
NC_035078.1	24949597	.	C	G	.	.	MAF_USDA=1.639
NC_035078.1	24949620	.	G	A	.	.	MAF_INRAE=10.0;MAF_USDA=2.083
NC_035078.1	24949624	.	G	A	.	.	MAF_INRAE=13.291;MAF_USDA=25.294
NC_035078.1	24949699	.	G	T	.	.	MAF_USDA=14.706
NC_035078.1	24949747	.	C	A	.	.	MAF_USDA=2.459
NC_035078.1	24949755	.	C	A	.	.	MAF_INRAE=30.38;MAF_USDA=45.882
NC_035078.1	24949948	.	A	G	.	.	MAF_INRAE=20.253;MAF_USDA=29.167
NC_035078.1	24949974	.	G	A	.	.	MAF_USDA=3.279
NC_035078.1	24949991	.	A	G	.	.	MAF_USDA=3.529
NC_035078.1	24950010	.	C	G	.	.	MAF_INRAE=27.215;MAF_USDA=38.235
NC_035078.1	24950023	.	G	A	.	.	MAF_USDA=3.279
NC_035078.1	24950116	.	G	A	.	.	MAF_INRAE=6.962;MAF_USDA=7.377
NC_035078.1	24950119	.	T	C	.	.	MAF_INRAE=2.5;MAF_USDA=9.016
NC_035078.1	24950121	.	G	T	.	.	MAF_INRAE=10.526;MAF_USDA=5.738
NC_035078.1	24950128	.	C	T	.	.	MAF_USDA=3.279
NC_035078.1	24950129	.	A	C	.	.	MAF_INRAE=9.167;MAF_USDA=4.918
NC_035078.1	24950228	.	T	A	.	.	MAF_USDA=3.279
NC_035078.1	24950319	.	A	T	.	.	MAF_INRAE=10.526;MAF_USDA=9.016
NC_035078.1	24950338	.	A	C	.	.	MAF_USDA=6.25
NC_035078.1	24950529	.	G	T	.	.	MAF_INRAE=13.924;MAF_USDA=18.235
NC_035078.1	24950557	.	G	C	.	.	MAF_USDA=4.118
NC_035078.1	24950588	.	C	T	.	.	MAF_INRAE=13.924;MAF_USDA=18.235
NC_035078.1	24950669	.	C	T	.	.	MAF_USDA=11.475
NC_035078.1	24950768	.	C	G	.	.	MAF_USDA=14.118
NC_035078.1	24950883	.	G	A	.	.	MAF_USDA=10.833
NC_035078.1	24950892	.	A	C	.	.	MAF_USDA=9.016
NC_035078.1	24950933	.	C	A	.	.	MAF_INRAE=9.167;MAF_USDA=4.918
NC_035078.1	24950934	.	C	T	.	.	MAF_INRAE=9.167;MAF_USDA=4.918
NC_035078.1	24950946	.	C	A	.	.	MAF_INRAE=26.582;MAF_USDA=10.0
NC_035078.1	24950967	.	C	G	.	.	MAF_USDA=4.918
NC_035078.1	24950970	.	G	A	.	.	MAF_INRAE=16.456;MAF_USDA=24.118
NC_035078.1	24950976	.	A	G	.	.	MAF_USDA=8.333
NC_035078.1	24951008	.	G	T	.	.	MAF_USDA=6.557
NC_035078.1	24951178	.	A	G	.	.	MAF_USDA=10.0
NC_035078.1	24951338	.	T	G	.	.	MAF_USDA=10.656
NC_035078.1	24951388	.	G	C	.	.	MAF_INRAE=2.5;MAF_USDA=2.083
NC_035078.1	24951407	.	T	C	.	.	MAF_USDA=4.098
NC_035078.1	24951419	.	G	C	.	.	MAF_USDA=5.738
NC_035078.1	24951460	.	A	G	.	.	MAF_USDA=12.5
NC_035078.1	24951487	.	T	C	.	.	MAF_USDA=4.918
NC_035078.1	24951535	.	C	A	.	.	MAF_USDA=3.279
NC_035078.1	24951559	.	T	C	.	.	MAF_INRAE=3.797
NC_035078.1	24951585	.	G	A	.	.	MAF_INRAE=12.025;MAF_USDA=3.279
NC_035078.1	24951754	.	T	C	.	.	MAF_USDA=4.098
NC_035078.1	24951789	.	G	A	.	.	MAF_USDA=4.098
NC_035078.1	24951845	.	C	T	.	.	MAF_INRAE=44.937;MAF_USDA=18.235
NC_035078.1	24951919	.	C	T	.	.	MAF_INRAE=46.203;MAF_USDA=20.588
NC_035078.1	24951921	.	C	A	.	.	MAF_INRAE=9.167;MAF_USDA=1.765
NC_035078.1	24952006	.	T	G	.	.	MAF_INRAE=12.025;MAF_USDA=35.119
NC_035078.1	24952073	.	C	T	.	.	MAF_INRAE=11.392;MAF_USDA=5.952
NC_035078.1	24952075	.	A	G	.	.	MAF_INRAE=12.025;MAF_USDA=2.5
NC_035078.1	24952079	.	A	T	.	.	MAF_INRAE=31.667;MAF_USDA=45.238
NC_035078.1	24952083	.	C	T	.	.	MAF_USDA=8.333
NC_035078.1	24952166	.	T	C	.	.	MAF_USDA=4.098
NC_035078.1	24952168	.	C	T	.	.	MAF_USDA=4.098
NC_035078.1	24952192	.	T	G	.	.	MAF_USDA=4.098
NC_035078.1	24952199	.	A	G	.	.	MAF_INRAE=3.797;MAF_USDA=3.279
NC_035078.1	24952231	.	G	T	.	.	MAF_INRAE=38.608;MAF_USDA=47.059
NC_035078.1	24952250	.	C	A	.	.	MAF_USDA=4.098
NC_035078.1	24952259	.	A	T	.	.	MAF_INRAE=41.772;MAF_USDA=16.471
NC_035078.1	24952275	.	T	A	.	.	MAF_INRAE=1.667;MAF_USDA=1.176
NC_035078.1	24952295	.	T	C	.	.	MAF_INRAE=26.582;MAF_USDA=11.765
NC_035078.1	24952332	.	A	T	.	.	MAF_INRAE=38.608;MAF_USDA=44.118
NC_035078.1	24952343	.	T	G	.	.	MAF_USDA=1.639
NC_035078.1	24952476	.	G	T	.	.	MAF_USDA=9.836
NC_035078.1	24952531	.	G	A	.	.	MAF_USDA=2.083
NC_035078.1	24952624	.	C	A	.	.	MAF_INRAE=25.316;MAF_USDA=22.131
NC_035078.1	24952731	.	T	C	.	.	MAF_USDA=5.294
NC_035078.1	24952756	.	A	T	.	.	MAF_USDA=9.016
NC_035078.1	24952814	.	C	A	.	.	MAF_INRAE=10.526
NC_035078.1	24952951	.	A	T	.	.	MAF_USDA=2.459
NC_035078.1	24952962	.	C	T	.	.	MAF_USDA=4.918
NC_035078.1	24953149	.	C	A	.	.	MAF_INRAE=11.667;MAF_USDA=5.294
NC_035078.1	24953155	.	T	A	.	.	MAF_USDA=4.918
NC_035078.1	24953224	.	C	T	.	.	MAF_INRAE=10.526
NC_035078.1	24953233	.	C	T	.	.	MAF_USDA=10.656
NC_035078.1	24953253	.	G	A	.	.	MAF_INRAE=10.526
NC_035078.1	24953304	.	C	A	.	.	MAF_INRAE=11.392;MAF_USDA=2.459
NC_035078.1	24953353	.	C	A	.	.	MAF_INRAE=6.962;MAF_USDA=16.667
NC_035078.1	24953358	.	A	C	.	.	MAF_INRAE=26.582;MAF_USDA=12.5
NC_035078.1	24953399	.	A	G	.	.	MAF_INRAE=12.658;MAF_USDA=23.529
NC_035078.1	24953520	.	G	A	.	.	MAF_USDA=1.639
NC_035078.1	24953566	.	G	A	.	.	MAF_INRAE=2.5
NC_035078.1	24953637	.	C	T	.	.	MAF_INRAE=26.582;MAF_USDA=38.824
NC_035078.1	24953650	.	G	A	.	.	MAF_USDA=4.918
NC_035078.1	24953729	.	T	G	.	.	MAF_INRAE=8.333
NC_035078.1	24953835	.	G	C	.	.	MAF_USDA=7.377
NC_035078.1	24953871	.	C	T	.	.	MAF_INRAE=3.797
NC_035078.1	24954053	.	C	A	.	.	MAF_INRAE=10.833
NC_035078.1	24954121	.	C	T	.	.	MAF_INRAE=2.5;MAF_USDA=1.639
NC_035078.1	24954147	.	A	T	.	.	MAF_INRAE=3.797
NC_035078.1	24954215	.	T	C	.	.	MAF_INRAE=10.526;MAF_USDA=22.131
NC_035078.1	24954251	.	T	A	.	.	MAF_INRAE=1.667
NC_035078.1	24954284	.	G	A	.	.	MAF_USDA=1.639
NC_035078.1	24954314	.	G	A	.	.	MAF_INRAE=10.833
NC_035078.1	24954320	.	T	A	.	.	MAF_INRAE=17.5;MAF_USDA=4.167
NC_035078.1	24954321	.	T	A	.	.	MAF_USDA=14.583
NC_035078.1	24954323	.	T	A	.	.	MAF_INRAE=2.5;MAF_USDA=10.417
NC_035078.1	24954324	.	T	A	.	.	MAF_INRAE=11.392;MAF_USDA=27.083
NC_035078.1	24954552	.	G	A	.	.	MAF_USDA=1.639
NC_035078.1	24954660	.	A	G	.	.	MAF_USDA=1.639
NC_035078.1	24954682	.	G	T	.	.	MAF_INRAE=12.658;MAF_USDA=24.706
NC_035078.1	24954841	.	C	T	.	.	MAF_INRAE=12.658;MAF_USDA=15.294
NC_035078.1	24954953	.	C	T	.	.	MAF_USDA=1.639
NC_035078.1	24954969	.	G	T	.	.	MAF_USDA=1.639
NC_035078.1	24955036	.	T	C	.	.	MAF_INRAE=12.658;MAF_USDA=15.294
NC_035078.1	24955133	.	T	G	.	.	MAF_USDA=1.639
NC_035078.1	24955178	.	C	A	.	.	MAF_INRAE=26.582;MAF_USDA=37.647
NC_035078.1	24955270	.	A	G	.	.	MAF_USDA=5.294
NC_035078.1	24955282	.	A	G	.	.	MAF_USDA=11.765
NC_035078.1	24955286	.	A	C	.	.	MAF_INRAE=33.333;MAF_USDA=12.5
NC_035078.1	24955299	.	G	A	.	.	MAF_USDA=7.377
NC_035078.1	24955300	.	T	A	.	.	MAF_USDA=6.557
NC_035078.1	24955301	.	A	G	.	.	MAF_USDA=4.098
NC_035078.1	24955309	.	T	A	.	.	MAF_USDA=4.918
NC_035078.1	24955340	.	G	T	.	.	MAF_INRAE=10.833
NC_035078.1	24955342	.	T	A	.	.	MAF_INRAE=2.5
NC_035078.1	24955343	.	G	A	.	.	MAF_INRAE=2.5;MAF_USDA=4.098
NC_035078.1	24955357	.	T	A	.	.	MAF_INRAE=5.063
NC_035078.1	24955382	.	G	T	.	.	MAF_USDA=1.176
NC_035078.1	24955386	.	T	A	.	.	MAF_USDA=6.557
NC_035078.1	24955391	.	A	C	.	.	MAF_USDA=13.115
NC_035078.1	24955404	.	A	C	.	.	MAF_USDA=6.557
NC_035078.1	24955411	.	G	C	.	.	MAF_USDA=2.459
NC_035078.1	24955430	.	A	G	.	.	MAF_USDA=9.836
NC_035078.1	24955445	.	C	T	.	.	MAF_INRAE=10.127;MAF_USDA=8.824
NC_035078.1	24955461	.	T	A	.	.	MAF_USDA=4.918
NC_035078.1	24955473	.	A	C	.	.	MAF_USDA=25.294
NC_035078.1	24955475	.	C	A	.	.	MAF_INRAE=21.667;MAF_USDA=45.833
NC_035078.1	24955528	.	T	C	.	.	MAF_USDA=4.918
NC_035078.1	24955537	.	A	C	.	.	MAF_INRAE=43.333;MAF_USDA=21.176
NC_035078.1	24955544	.	T	A	.	.	MAF_USDA=5.738
NC_035078.1	24955547	.	G	A	.	.	MAF_INRAE=5.833
NC_035078.1	24955555	.	A	T	.	.	MAF_INRAE=5.833
NC_035078.1	24955557	.	A	T	.	.	MAF_INRAE=5.833;MAF_USDA=18.033
NC_035078.1	24955558	.	C	A	.	.	MAF_INRAE=5.833
NC_035078.1	24955560	.	C	G	.	.	MAF_INRAE=5.833
NC_035078.1	24955585	.	G	A	.	.	MAF_INRAE=12.025;MAF_USDA=23.529
NC_035078.1	24955615	.	G	T	.	.	MAF_INRAE=5.0
NC_035078.1	24955620	.	G	T	.	.	MAF_INRAE=3.333
NC_035078.1	24955622	.	T	C	.	.	MAF_INRAE=3.333
NC_035078.1	24955630	.	G	A	.	.	MAF_INRAE=29.114;MAF_USDA=40.588
NC_035078.1	24955631	.	T	G	.	.	MAF_INRAE=2.5
NC_035078.1	24955681	.	G	A	.	.	MAF_INRAE=27.215;MAF_USDA=38.824
NC_035078.1	24955750	.	G	A	.	.	MAF_INRAE=10.833
NC_035078.1	24955756	.	A	C	.	.	MAF_INRAE=10.526
NC_035078.1	24955784	.	A	T	.	.	MAF_USDA=1.639
NC_035078.1	24955789	.	C	A	.	.	MAF_USDA=1.639
NC_035078.1	24955832	.	T	C	.	.	MAF_USDA=10.656
NC_035078.1	24955857	.	G	A	.	.	MAF_USDA=1.639
NC_035078.1	24955870	.	A	T	.	.	MAF_INRAE=10.526;MAF_USDA=14.706
NC_035078.1	24955904	.	G	A	.	.	MAF_INRAE=3.797
NC_035078.1	24956009	.	A	T	.	.	MAF_USDA=4.098
NC_035078.1	24956012	.	G	T	.	.	MAF_INRAE=3.797
NC_035078.1	24956027	.	T	C	.	.	MAF_INRAE=10.833
NC_035078.1	24956074	.	T	C	.	.	MAF_INRAE=10.526
NC_035078.1	24956092	.	G	T	.	.	MAF_INRAE=49.367;MAF_USDA=21.765
NC_035078.1	24956200	.	A	C	.	.	MAF_INRAE=10.759;MAF_USDA=3.279
NC_035078.1	24956263	.	A	C	.	.	MAF_INRAE=11.667;MAF_USDA=5.294
NC_035078.1	24956295	.	T	A	.	.	MAF_USDA=1.639
NC_035078.1	24956319	.	G	A	.	.	MAF_INRAE=8.861
NC_035078.1	24956412	.	G	T	.	.	MAF_USDA=14.118
NC_035078.1	24956413	.	T	C	.	.	MAF_INRAE=21.667;MAF_USDA=37.647
NC_035078.1	24956483	.	T	G	.	.	MAF_INRAE=12.025;MAF_USDA=24.118
NC_035078.1	24956541	.	C	T	.	.	MAF_USDA=1.639
NC_035078.1	24956542	.	T	A	.	.	MAF_USDA=1.639
NC_035078.1	24956543	.	A	G	.	.	MAF_USDA=1.639
NC_035078.1	24956563	.	G	A	.	.	MAF_USDA=1.639
NC_035078.1	24956583	.	G	T	.	.	MAF_USDA=6.557
NC_035078.1	24956867	.	G	T	.	.	MAF_INRAE=6.329;MAF_USDA=16.667
NC_035078.1	24956871	.	G	C	.	.	MAF_USDA=9.836
NC_035078.1	24957036	.	C	T	.	.	MAF_USDA=8.197
NC_035078.1	24957077	.	A	G	.	.	MAF_INRAE=6.962;MAF_USDA=16.667
NC_035078.1	24957113	.	A	C	.	.	MAF_INRAE=13.333;MAF_USDA=24.118
NC_035078.1	24957117	.	G	A	.	.	MAF_INRAE=11.392;MAF_USDA=9.836
NC_035078.1	24957168	.	C	T	.	.	MAF_USDA=1.639
NC_035078.1	24957170	.	C	T	.	.	MAF_INRAE=3.797
NC_035078.1	24957356	.	G	A	.	.	MAF_USDA=1.639
NC_035078.1	24957416	.	A	C	.	.	MAF_INRAE=11.392;MAF_USDA=10.656
NC_035078.1	24957419	.	C	T	.	.	MAF_INRAE=10.0;MAF_USDA=2.083
NC_035078.1	24957552	.	G	T	.	.	MAF_INRAE=10.759;MAF_USDA=9.524
NC_035078.1	24957554	.	G	A	.	.	MAF_INRAE=11.392;MAF_USDA=12.5
NC_035078.1	24957656	.	G	A	.	.	MAF_INRAE=8.333;MAF_USDA=2.353
NC_035078.1	24957693	.	C	A	.	.	MAF_INRAE=48.734;MAF_USDA=27.647
NC_035078.1	24957726	.	A	C	.	.	MAF_INRAE=26.582;MAF_USDA=37.059
NC_035078.1	24957756	.	A	G	.	.	MAF_INRAE=4.167
NC_035078.1	24957769	.	A	G	.	.	MAF_USDA=3.279
NC_035078.1	24957811	.	G	A	.	.	MAF_USDA=4.098
NC_035078.1	24957858	.	T	A	.	.	MAF_INRAE=26.582;MAF_USDA=37.059
NC_035078.1	24957980	.	T	A	.	.	MAF_INRAE=9.167;MAF_USDA=2.353
NC_035078.1	24958073	.	G	A	.	.	MAF_INRAE=1.667;MAF_USDA=1.176
NC_035078.1	24958144	.	T	G	.	.	MAF_INRAE=3.797
NC_035078.1	24958180	.	G	A	.	.	MAF_USDA=1.639
NC_035078.1	24958191	.	A	C	.	.	MAF_USDA=4.918
NC_035078.1	24958329	.	G	A	.	.	MAF_INRAE=13.924;MAF_USDA=13.115
NC_035078.1	24958478	.	T	G	.	.	MAF_USDA=1.639
NC_035078.1	24958497	.	C	A	.	.	MAF_USDA=1.765
NC_035078.1	24958601	.	G	T	.	.	MAF_INRAE=5.696
NC_035078.1	24958615	.	G	A	.	.	MAF_INRAE=10.526;MAF_USDA=13.115
NC_035078.1	24958695	.	G	T	.	.	MAF_USDA=1.639
NC_035078.1	24958727	.	G	T	.	.	MAF_USDA=1.639
NC_035078.1	24958771	.	A	C	.	.	MAF_USDA=4.098
NC_035078.1	24958775	.	G	T	.	.	MAF_INRAE=12.658;MAF_USDA=24.118
NC_035078.1	24958832	.	C	T	.	.	MAF_USDA=8.197
NC_035078.1	24958857	.	G	A	.	.	MAF_INRAE=9.494;MAF_USDA=16.667
NC_035078.1	24958912	.	G	A	.	.	MAF_INRAE=3.797
NC_035078.1	24958954	.	C	T	.	.	MAF_USDA=9.016
NC_035078.1	24958969	.	T	C	.	.	MAF_INRAE=1.667;MAF_USDA=1.176
NC_035078.1	24959021	.	C	T	.	.	MAF_USDA=1.639
NC_035078.1	24959027	.	C	T	.	.	MAF_USDA=1.639
NC_035078.1	24959185	.	G	A	.	.	MAF_INRAE=5.696
NC_035078.1	24959262	.	T	C	.	.	MAF_USDA=4.918
NC_035078.1	24959313	.	T	C	.	.	MAF_INRAE=9.167
NC_035078.1	24959344	.	C	T	.	.	MAF_INRAE=34.81;MAF_USDA=28.235
NC_035078.1	24959347	.	G	A	.	.	MAF_INRAE=9.167;MAF_USDA=8.824
NC_035078.1	24959427	.	G	A	.	.	MAF_USDA=2.459
NC_035078.1	24959470	.	C	T	.	.	MAF_USDA=5.357
NC_035078.1	24959519	.	G	A	.	.	MAF_USDA=2.459
NC_035078.1	24959779	.	T	A	.	.	MAF_INRAE=13.291;MAF_USDA=26.471
NC_035078.1	24959780	.	T	A	.	.	MAF_INRAE=8.333;MAF_USDA=18.824
NC_035078.1	24959781	.	A	T	.	.	MAF_USDA=2.459
NC_035078.1	24959797	.	A	T	.	.	MAF_INRAE=5.696
NC_035078.1	24959839	.	G	A	.	.	MAF_INRAE=9.167;MAF_USDA=4.918
NC_035078.1	24959900	.	C	A	.	.	MAF_INRAE=10.526;MAF_USDA=2.459
NC_035078.1	24959926	.	T	G	.	.	MAF_USDA=18.033
NC_035078.1	24959974	.	A	T	.	.	MAF_INRAE=10.526;MAF_USDA=18.333
NC_035078.1	24959987	.	G	A	.	.	MAF_INRAE=10.0;MAF_USDA=2.083
NC_035078.1	24960061	.	T	A	.	.	MAF_INRAE=47.368
NC_035078.1	24960064	.	A	T	.	.	MAF_INRAE=47.5
NC_035078.1	24960065	.	T	A	.	.	MAF_INRAE=27.848;MAF_USDA=46.721
NC_035078.1	24960072	.	T	A	.	.	MAF_USDA=3.279
NC_035078.1	24960156	.	T	A	.	.	MAF_USDA=4.118
NC_035078.1	24960356	.	T	C	.	.	MAF_USDA=4.706
NC_035078.1	24960408	.	C	A	.	.	MAF_USDA=7.377
NC_035078.1	24960410	.	G	T	.	.	MAF_INRAE=9.167;MAF_USDA=2.941
NC_035078.1	24960413	.	A	G	.	.	MAF_USDA=7.377
NC_035078.1	24960501	.	G	A	.	.	MAF_USDA=4.918
NC_035078.1	24960525	.	G	A	.	.	MAF_USDA=1.639
NC_035078.1	24960530	.	T	C	.	.	MAF_USDA=8.197
NC_035078.1	24960635	.	A	T	.	.	MAF_USDA=1.639
NC_035078.1	24960764	.	A	C	.	.	MAF_INRAE=3.797
NC_035078.1	24960771	.	A	G	.	.	MAF_INRAE=12.658;MAF_USDA=33.333
NC_035078.1	24960792	.	G	T	.	.	MAF_INRAE=12.658;MAF_USDA=40.0
NC_035078.1	24961053	.	G	A	.	.	MAF_INRAE=11.667;MAF_USDA=6.25
NC_035078.1	24961109	.	G	A	.	.	MAF_USDA=1.639
NC_035078.1	24961117	.	A	G	.	.	MAF_USDA=3.279
NC_035078.1	24961291	.	C	G	.	.	MAF_USDA=1.639
NC_035078.1	24961299	.	A	T	.	.	MAF_USDA=2.459
NC_035078.1	24961324	.	T	A	.	.	MAF_USDA=2.459
NC_035078.1	24961413	.	T	C	.	.	MAF_INRAE=26.582;MAF_USDA=10.0
NC_035078.1	24961433	.	A	T	.	.	MAF_USDA=4.098
NC_035078.1	24961442	.	G	T	.	.	MAF_INRAE=10.833;MAF_USDA=5.294
NC_035078.1	24961616	.	C	T	.	.	MAF_INRAE=3.797
NC_035078.1	24961621	.	G	C	.	.	MAF_USDA=11.475
NC_035078.1	24961628	.	A	C	.	.	MAF_INRAE=6.329;MAF_USDA=16.667
NC_035078.1	24961631	.	T	G	.	.	MAF_INRAE=9.167;MAF_USDA=1.765
NC_035078.1	24961669	.	C	T	.	.	MAF_INRAE=12.658;MAF_USDA=37.059
NC_035078.1	24961671	.	T	C	.	.	MAF_INRAE=13.333;MAF_USDA=37.059
NC_035078.1	24961722	.	A	C	.	.	MAF_INRAE=6.962;MAF_USDA=16.667
NC_035078.1	24961762	.	C	T	.	.	MAF_USDA=1.639
NC_035078.1	24961763	.	G	A	.	.	MAF_USDA=1.639
NC_035078.1	24961806	.	T	C	.	.	MAF_INRAE=2.5;MAF_USDA=1.639
NC_035078.1	24961975	.	G	T	.	.	MAF_USDA=1.639
NC_035078.1	24962032	.	C	T	.	.	MAF_INRAE=12.658;MAF_USDA=37.5
NC_035078.1	24962085	.	G	A	.	.	MAF_USDA=3.279
NC_035078.1	24962160	.	G	A	.	.	MAF_INRAE=12.658;MAF_USDA=38.824
NC_035078.1	24962191	.	C	T	.	.	MAF_USDA=11.475
NC_035078.1	24962262	.	G	T	.	.	MAF_INRAE=10.759;MAF_USDA=8.235
NC_035078.1	24962267	.	G	A	.	.	MAF_INRAE=12.658;MAF_USDA=18.235
NC_035078.1	24962271	.	T	A	.	.	MAF_INRAE=6.962;MAF_USDA=16.667
NC_035078.1	24962277	.	G	A	.	.	MAF_INRAE=11.392;MAF_USDA=3.279
NC_035078.1	24962323	.	G	T	.	.	MAF_USDA=12.295
NC_035078.1	24962391	.	G	A	.	.	MAF_INRAE=10.526
NC_035078.1	24962399	.	T	G	.	.	MAF_INRAE=38.608;MAF_USDA=22.941
NC_035078.1	24962446	.	T	C	.	.	MAF_USDA=4.098
NC_035078.1	24962656	.	A	T	.	.	MAF_USDA=10.588
NC_035078.1	24962685	.	T	A	.	.	MAF_USDA=1.639
NC_035078.1	24962786	.	C	T	.	.	MAF_USDA=2.459
NC_035078.1	24962835	.	A	T	.	.	MAF_INRAE=13.333
NC_035078.1	24962840	.	T	A	.	.	MAF_INRAE=13.333;MAF_USDA=33.333
NC_035078.1	24962844	.	G	T	.	.	MAF_USDA=31.928
NC_035078.1	24962850	.	T	A	.	.	MAF_USDA=1.639
NC_035078.1	24962851	.	T	A	.	.	MAF_USDA=6.557
NC_035078.1	24962852	.	T	A	.	.	MAF_INRAE=10.0;MAF_USDA=2.083
NC_035078.1	24962853	.	A	T	.	.	MAF_USDA=6.471
NC_035078.1	24962854	.	A	T	.	.	MAF_USDA=5.882
NC_035078.1	24962905	.	C	T	.	.	MAF_INRAE=3.797
NC_035078.1	24962918	.	C	T	.	.	MAF_USDA=9.836
NC_035078.1	24962959	.	C	T	.	.	MAF_USDA=9.836
NC_035078.1	24962988	.	C	A	.	.	MAF_USDA=2.459
NC_035078.1	24963045	.	C	G	.	.	MAF_INRAE=12.658
NC_035078.1	24963106	.	G	A	.	.	MAF_INRAE=26.582;MAF_USDA=10.0
NC_035078.1	24963129	.	T	G	.	.	MAF_USDA=8.824
NC_035078.1	24963195	.	C	T	.	.	MAF_INRAE=34.177;MAF_USDA=27.059
NC_035078.1	24963286	.	A	G	.	.	MAF_USDA=5.738
NC_035078.1	24963306	.	A	T	.	.	MAF_INRAE=18.987;MAF_USDA=34.706
NC_035078.1	24963450	.	CCTTGCTCTGCG	CCTTGCTCTGCA	.	.	MAF_USDA=31.25
NC_035078.1	24963461	.	G	A	.	.	MAF_INRAE=13.333
NC_035078.1	24963521	.	T	A	.	.	MAF_USDA=5.294
NC_035078.1	24963580	.	T	A	.	.	MAF_USDA=6.557
NC_035078.1	24963584	.	G	A	.	.	MAF_INRAE=2.5;MAF_USDA=2.459
NC_035078.1	24963847	.	A	T	.	.	MAF_INRAE=12.658;MAF_USDA=23.529
NC_035078.1	24963848	.	C	A	.	.	MAF_USDA=19.672
NC_035078.1	24963915	.	A	T	.	.	MAF_INRAE=12.658;MAF_USDA=29.762
NC_035078.1	24963916	.	A	T	.	.	MAF_INRAE=3.333;MAF_USDA=14.881
NC_035078.1	24963917	.	A	T	.	.	MAF_USDA=8.333
NC_035078.1	24963918	.	A	T	.	.	MAF_USDA=5.0
NC_035078.1	24963919	.	A	T	.	.	MAF_USDA=3.333
NC_035078.1	24963924	.	C	A	.	.	MAF_USDA=9.167
NC_035078.1	24963995	.	C	A	.	.	MAF_USDA=1.639
NC_035078.1	24964049	.	C	A	.	.	MAF_USDA=1.639
NC_035078.1	24964078	.	G	A	.	.	MAF_USDA=1.639
NC_035078.1	24964266	.	A	T	.	.	MAF_USDA=3.279
NC_035078.1	24964269	.	G	T	.	.	MAF_USDA=4.098
NC_035078.1	24964285	.	T	G	.	.	MAF_USDA=3.279
NC_035078.1	24964300	.	G	A	.	.	MAF_INRAE=20.833;MAF_USDA=7.059
NC_035078.1	24964383	.	C	T	.	.	MAF_USDA=20.833
NC_035078.1	24964478	.	C	A	.	.	MAF_INRAE=11.667;MAF_USDA=6.25
NC_035078.1	24964563	.	C	T	.	.	MAF_INRAE=10.0;MAF_USDA=2.083
NC_035078.1	24964588	.	A	G	.	.	MAF_INRAE=1.667
NC_035078.1	24964606	.	A	G	.	.	MAF_INRAE=2.5
NC_035078.1	24964721	.	G	A	.	.	MAF_INRAE=26.582;MAF_USDA=10.588
NC_035078.1	24964771	.	G	T	.	.	MAF_USDA=7.377
NC_035078.1	24964791	.	C	T	.	.	MAF_USDA=4.918
NC_035078.1	24964828	.	C	A	.	.	MAF_USDA=5.294
NC_035078.1	24964833	.	A	T	.	.	MAF_USDA=2.459
NC_035078.1	24964843	.	A	C	.	.	MAF_INRAE=19.62;MAF_USDA=50.0
NC_035078.1	24964956	.	C	A	.	.	MAF_INRAE=12.658;MAF_USDA=17.647
NC_035078.1	24965023	.	T	G	.	.	MAF_USDA=1.639
NC_035078.1	24965045	.	T	G	.	.	MAF_USDA=4.918
NC_035078.1	24965074	.	G	A	.	.	MAF_INRAE=9.167;MAF_USDA=5.294
NC_035078.1	24965094	.	G	A	.	.	MAF_USDA=16.667
NC_035078.1	24965105	.	G	A	.	.	MAF_INRAE=12.658;MAF_USDA=15.882
NC_035078.1	24965112	.	T	C	.	.	MAF_INRAE=34.167;MAF_USDA=18.235
NC_035078.1	24965123	.	C	T	.	.	MAF_INRAE=6.329;MAF_USDA=2.459
NC_035078.1	24965144	.	C	T	.	.	MAF_INRAE=19.62;MAF_USDA=45.833
NC_035078.1	24965160	.	G	A	.	.	MAF_INRAE=6.329;MAF_USDA=1.639
NC_035078.1	24965298	.	C	T	.	.	MAF_USDA=1.639
NC_035078.1	24965303	.	T	G	.	.	MAF_USDA=1.639
NC_035078.1	24965356	.	A	T	.	.	MAF_USDA=5.738
NC_035078.1	24965410	.	T	A	.	.	MAF_USDA=9.836
NC_035078.1	24965491	.	A	C	.	.	MAF_INRAE=10.833
NC_035078.1	24965494	.	T	G	.	.	MAF_INRAE=12.658;MAF_USDA=24.706
NC_035078.1	24965539	.	T	A	.	.	MAF_USDA=1.639
NC_035078.1	24965620	.	A	C	.	.	MAF_INRAE=9.167;MAF_USDA=2.941
NC_035078.1	24965649	.	C	A	.	.	MAF_USDA=5.738
NC_035078.1	24965672	.	C	A	.	.	MAF_INRAE=27.848;MAF_USDA=30.0
NC_035078.1	24965748	.	T	C	.	.	MAF_INRAE=25.949
NC_035078.1	24965815	.	C	T	.	.	MAF_USDA=1.639
NC_035078.1	24965827	.	A	G	.	.	MAF_USDA=2.459
NC_035078.1	24965946	.	A	T	.	.	MAF_USDA=5.0
NC_035078.1	24965978	.	T	G	.	.	MAF_INRAE=9.167;MAF_USDA=1.786
NC_035078.1	24966002	.	T	A	.	.	MAF_USDA=2.459
NC_035078.1	24966060	.	T	A	.	.	MAF_USDA=4.918
NC_035078.1	24966085	.	C	T	.	.	MAF_INRAE=10.526;MAF_USDA=9.016
NC_035078.1	24966111	.	T	G	.	.	MAF_INRAE=10.526;MAF_USDA=9.016
NC_035078.1	24966116	.	G	A	.	.	MAF_USDA=4.918
NC_035078.1	24966275	.	T	A	.	.	MAF_USDA=4.918
NC_035078.1	24966278	.	T	C	.	.	MAF_INRAE=12.025;MAF_USDA=15.294
NC_035078.1	24966320	.	C	G	.	.	MAF_INRAE=13.333;MAF_USDA=9.524
NC_035078.1	24966321	.	A	G	.	.	MAF_INRAE=13.333;MAF_USDA=9.524
NC_035078.1	24966337	.	T	A	.	.	MAF_INRAE=4.167;MAF_USDA=1.639
NC_035078.1	24966471	.	T	G	.	.	MAF_INRAE=13.333
NC_035078.1	24966484	.	C	A	.	.	MAF_USDA=4.098
NC_035078.1	24966503	.	C	A	.	.	MAF_INRAE=9.167;MAF_USDA=4.706
NC_035078.1	24966523	.	T	G	.	.	MAF_INRAE=32.278;MAF_USDA=37.647
NC_035078.1	24966531	.	G	A	.	.	MAF_INRAE=12.658;MAF_USDA=24.118
NC_035078.1	24966687	.	C	A	.	.	MAF_INRAE=6.962;MAF_USDA=16.667
NC_035078.1	24966712	.	C	T	.	.	MAF_USDA=5.294
NC_035078.1	24966724	.	C	A	.	.	MAF_USDA=8.333
NC_035078.1	24966738	.	T	C	.	.	MAF_USDA=1.639
NC_035078.1	24966772	.	T	A	.	.	MAF_INRAE=3.797
NC_035078.1	24966784	.	C	T	.	.	MAF_INRAE=10.526;MAF_USDA=7.059
NC_035078.1	24966896	.	G	C	.	.	MAF_INRAE=13.333;MAF_USDA=16.071
NC_035078.1	24966969	.	T	C	.	.	MAF_INRAE=13.333;MAF_USDA=16.071
NC_035078.1	24967051	.	G	A	.	.	MAF_USDA=1.639
NC_035078.1	24967085	.	A	G	.	.	MAF_INRAE=41.139;MAF_USDA=28.235
NC_035078.1	24967093	.	C	T	.	.	MAF_INRAE=22.785;MAF_USDA=22.353
NC_035078.1	24967133	.	G	A	.	.	MAF_USDA=2.459
NC_035078.1	24967139	.	T	A	.	.	MAF_USDA=2.459
NC_035078.1	24967183	.	A	C	.	.	MAF_INRAE=10.526
NC_035078.1	24967196	.	G	T	.	.	MAF_INRAE=10.526;MAF_USDA=33.333
NC_035078.1	24967249	.	A	G	.	.	MAF_INRAE=13.333;MAF_USDA=17.059
NC_035078.1	24967272	.	G	T	.	.	MAF_INRAE=13.333;MAF_USDA=15.882
NC_035078.1	24967282	.	C	T	.	.	MAF_USDA=4.098
NC_035078.1	24967306	.	T	C	.	.	MAF_INRAE=13.333;MAF_USDA=17.059
NC_035078.1	24967307	.	A	G	.	.	MAF_INRAE=13.333;MAF_USDA=17.059
NC_035078.1	24967374	.	G	A	.	.	MAF_USDA=4.918
NC_035078.1	24967378	.	T	C	.	.	MAF_INRAE=12.025;MAF_USDA=31.176
NC_035078.1	24967413	.	G	A	.	.	MAF_USDA=2.459
NC_035078.1	24967471	.	G	A	.	.	MAF_INRAE=22.785;MAF_USDA=48.824
NC_035078.1	24967485	.	A	T	.	.	MAF_INRAE=22.785;MAF_USDA=48.824
NC_035078.1	24967488	.	T	C	.	.	MAF_USDA=24.59
NC_035078.1	24969579	.	A	G	.	.	MAF_USDA=33.333
NC_035078.1	24969580	.	G	A	.	.	MAF_USDA=28.571
NC_035078.1	24969593	.	G	A	.	.	MAF_USDA=33.333
NC_035078.1	24969648	.	C	G	.	.	MAF_USDA=28.916
NC_035078.1	24969662	.	C	T	.	.	MAF_USDA=4.819
NC_035078.1	24969682	.	C	T	.	.	MAF_USDA=8.824
NC_035078.1	24969695	.	C	T	.	.	MAF_USDA=29.412
NC_035078.1	24969709	.	T	C	.	.	MAF_USDA=5.294
NC_035078.1	24969743	.	G	C	.	.	MAF_USDA=30.588
NC_035078.1	24969812	.	A	T	.	.	MAF_INRAE=23.418;MAF_USDA=31.765
NC_035078.1	24969819	.	A	T	.	.	MAF_INRAE=22.785;MAF_USDA=31.176
NC_035078.1	24969824	.	C	T	.	.	MAF_INRAE=22.785;MAF_USDA=31.176
NC_035078.1	24969850	.	T	C	.	.	MAF_INRAE=22.785;MAF_USDA=31.765
NC_035078.1	24969877	.	A	C	.	.	MAF_INRAE=22.152;MAF_USDA=31.765
NC_035078.1	24969888	.	T	A	.	.	MAF_INRAE=12.025;MAF_USDA=15.294
NC_035078.1	24969896	.	C	A	.	.	MAF_INRAE=22.785;MAF_USDA=30.588
NC_035078.1	24969910	.	G	C	.	.	MAF_INRAE=22.152;MAF_USDA=30.588
NC_035078.1	24969982	.	T	G	.	.	MAF_INRAE=20.886;MAF_USDA=30.588
NC_035078.1	24970003	.	A	T	.	.	MAF_USDA=10.833
NC_035078.1	24970012	.	A	G	.	.	MAF_INRAE=20.886;MAF_USDA=27.976
NC_035078.1	24970014	.	G	A	.	.	MAF_INRAE=24.167;MAF_USDA=30.357
NC_035078.1	24970023	.	G	T	.	.	MAF_INRAE=23.333;MAF_USDA=20.833
NC_035078.1	24970027	.	T	C	.	.	MAF_INRAE=8.333;MAF_USDA=14.583
NC_035078.1	24970072	.	C	T	.	.	MAF_INRAE=18.333;MAF_USDA=22.892
NC_035078.1	24971078	.	G	T	.	.	MAF_INRAE=5.833
NC_035078.1	24971155	.	G	A	.	.	MAF_USDA=18.75
NC_035078.1	24971208	.	C	T	.	.	MAF_USDA=25.0
NC_035078.1	24971263	.	G	T	.	.	MAF_INRAE=10.526;MAF_USDA=30.723
NC_035078.1	24971283	.	C	A	.	.	MAF_USDA=1.695
NC_035078.1	24971317	.	C	T	.	.	MAF_USDA=1.695
NC_035078.1	24971318	.	A	T	.	.	MAF_INRAE=10.526;MAF_USDA=33.333
NC_035078.1	24971320	.	T	C	.	.	MAF_USDA=7.5
NC_035078.1	24971340	.	T	A	.	.	MAF_INRAE=12.5
NC_035078.1	24971362	.	A	T	.	.	MAF_USDA=1.667
NC_035078.1	24971382	.	A	C	.	.	MAF_INRAE=9.167;MAF_USDA=2.083
NC_035078.1	24971412	.	G	T	.	.	MAF_INRAE=6.962;MAF_USDA=2.459
NC_035078.1	24971415	.	A	G	.	.	MAF_USDA=21.311
NC_035078.1	24971446	.	T	C	.	.	MAF_INRAE=12.5
NC_035078.1	24971498	.	T	A	.	.	MAF_INRAE=21.519;MAF_USDA=31.176
NC_035078.1	24971503	.	G	A	.	.	MAF_INRAE=21.519;MAF_USDA=30.0
NC_035078.1	24971508	.	C	T	.	.	MAF_INRAE=2.5;MAF_USDA=2.459
NC_035078.1	24971548	.	C	T	.	.	MAF_INRAE=10.526;MAF_USDA=20.0
NC_035078.1	24971569	.	T	C	.	.	MAF_USDA=5.738
NC_035078.1	24971644	.	A	G	.	.	MAF_USDA=35.417
NC_035078.1	24971645	.	A	T	.	.	MAF_USDA=35.417
NC_035078.1	24971698	.	C	T	.	.	MAF_USDA=35.417
NC_035078.1	24971702	.	A	C	.	.	MAF_USDA=33.333
NC_035078.1	24971719	.	C	T	.	.	MAF_USDA=35.417
NC_035078.1	24971745	.	T	A	.	.	MAF_USDA=37.5
NC_035078.1	24972581	.	G	A	.	.	MAF_USDA=34.091
NC_035078.1	24972586	.	G	A	.	.	MAF_USDA=2.174
NC_035078.1	24972592	.	A	G	.	.	MAF_USDA=2.083
NC_035078.1	24972709	.	G	T	.	.	MAF_USDA=9.836
NC_035078.1	24972787	.	C	G	.	.	MAF_INRAE=21.519;MAF_USDA=39.412
NC_035078.1	24972792	.	A	G	.	.	MAF_INRAE=21.519;MAF_USDA=25.882
NC_035078.1	24972793	.	C	A	.	.	MAF_INRAE=25.0;MAF_USDA=25.882
NC_035078.1	24972812	.	A	T	.	.	MAF_USDA=1.639
NC_035078.1	24972829	.	T	G	.	.	MAF_INRAE=3.333
NC_035078.1	24972855	.	T	A	.	.	MAF_INRAE=21.519;MAF_USDA=26.471
NC_035078.1	24972891	.	A	T	.	.	MAF_USDA=1.639
NC_035078.1	24972918	.	T	A	.	.	MAF_INRAE=22.785;MAF_USDA=28.235
NC_035078.1	24972924	.	T	C	.	.	MAF_USDA=3.279
NC_035078.1	24972936	.	C	G	.	.	MAF_INRAE=10.833
NC_035078.1	24972951	.	A	T	.	.	MAF_INRAE=12.658;MAF_USDA=15.294
NC_035078.1	24972969	.	C	T	.	.	MAF_INRAE=22.785;MAF_USDA=28.824
NC_035078.1	24973006	.	A	G	.	.	MAF_INRAE=5.696
NC_035078.1	24973027	.	C	T	.	.	MAF_USDA=1.639
NC_035078.1	24973030	.	C	A	.	.	MAF_USDA=1.639
NC_035078.1	24973073	.	G	T	.	.	MAF_INRAE=10.526
NC_035078.1	24973192	.	A	C	.	.	MAF_INRAE=26.667
NC_035078.1	24973291	.	A	G	.	.	MAF_INRAE=10.526;MAF_USDA=10.656
NC_035078.1	24973292	.	C	T	.	.	MAF_USDA=2.459
NC_035078.1	24973330	.	T	A	.	.	MAF_USDA=2.459
NC_035078.1	24973342	.	T	C	.	.	MAF_USDA=4.918
NC_035078.1	24973343	.	T	A	.	.	MAF_INRAE=13.333;MAF_USDA=5.882
NC_035078.1	24973355	.	T	A	.	.	MAF_INRAE=13.333;MAF_USDA=5.882
NC_035078.1	24973446	.	G	A	.	.	MAF_USDA=7.377
NC_035078.1	24973468	.	C	T	.	.	MAF_INRAE=13.333;MAF_USDA=7.059
NC_035078.1	24973495	.	C	T	.	.	MAF_USDA=13.115
NC_035078.1	24973625	.	G	C	.	.	MAF_USDA=1.639
NC_035078.1	24973639	.	C	T	.	.	MAF_USDA=7.377
NC_035078.1	24973641	.	C	A	.	.	MAF_INRAE=22.785;MAF_USDA=24.118
NC_035078.1	24973650	.	G	A	.	.	MAF_INRAE=27.215;MAF_USDA=14.706
NC_035078.1	24973709	.	T	A	.	.	MAF_INRAE=26.582;MAF_USDA=11.176
NC_035078.1	24973729	.	G	T	.	.	MAF_INRAE=9.167;MAF_USDA=2.083
NC_035078.1	24973794	.	C	A	.	.	MAF_USDA=2.459
NC_035078.1	24973831	.	G	A	.	.	MAF_INRAE=10.526
NC_035078.1	24973852	.	C	A	.	.	MAF_USDA=1.639
NC_035078.1	24973896	.	C	T	.	.	MAF_INRAE=3.797
NC_035078.1	24973904	.	A	T	.	.	MAF_USDA=8.197
NC_035078.1	24974001	.	TCA	TCT	.	.	MAF_USDA=33.333
NC_035078.1	24974003	.	A	T	.	.	MAF_INRAE=12.025
NC_035078.1	24974018	.	C	A	.	.	MAF_USDA=2.459
NC_035078.1	24974037	.	T	A	.	.	MAF_USDA=5.294
NC_035078.1	24974038	.	G	A	.	.	MAF_USDA=7.377
NC_035078.1	24974123	.	T	C	.	.	MAF_INRAE=11.667;MAF_USDA=7.647
NC_035078.1	24974136	.	C	A	.	.	MAF_USDA=1.639
NC_035078.1	24974145	.	C	A	.	.	MAF_USDA=1.639
NC_035078.1	24974265	.	T	A	.	.	MAF_INRAE=13.333;MAF_USDA=5.952
NC_035078.1	24974275	.	C	T	.	.	MAF_INRAE=13.333;MAF_USDA=5.952
NC_035078.1	24974306	.	A	C	.	.	MAF_USDA=13.115
NC_035078.1	24974336	.	T	C	.	.	MAF_USDA=3.279
NC_035078.1	24974378	.	G	A	.	.	MAF_INRAE=1.667;MAF_USDA=1.639
NC_035078.1	24974469	.	A	T	.	.	MAF_INRAE=11.667
NC_035078.1	24974470	.	A	G	.	.	MAF_INRAE=10.526
NC_035078.1	24974483	.	T	C	.	.	MAF_USDA=2.459
NC_035078.1	24974531	.	G	A	.	.	MAF_INRAE=12.658;MAF_USDA=14.706
NC_035078.1	24974567	.	G	A	.	.	MAF_USDA=7.377
NC_035078.1	24974609	.	T	C	.	.	MAF_USDA=2.459
NC_035078.1	24974634	.	C	T	.	.	MAF_INRAE=10.526
NC_035078.1	24974638	.	C	T	.	.	MAF_USDA=2.459
NC_035078.1	24974783	.	G	A	.	.	MAF_USDA=13.115
NC_035078.1	24974815	.	G	A	.	.	MAF_USDA=5.294
NC_035078.1	24974891	.	C	T	.	.	MAF_USDA=5.738
NC_035078.1	24974892	.	G	A	.	.	MAF_USDA=15.574
NC_035078.1	24975052	.	C	T	.	.	MAF_USDA=6.557
NC_035078.1	24975053	.	G	A	.	.	MAF_USDA=2.459
NC_035078.1	24975065	.	G	T	.	.	MAF_INRAE=12.5;MAF_USDA=8.824
NC_035078.1	24975116	.	G	T	.	.	MAF_INRAE=10.526;MAF_USDA=12.941
NC_035078.1	24975119	.	T	C	.	.	MAF_USDA=24.706
NC_035078.1	24975174	.	G	A	.	.	MAF_USDA=2.459
NC_035078.1	24975302	.	C	T	.	.	MAF_USDA=6.557
NC_035078.1	24975348	.	T	C	.	.	MAF_INRAE=1.667
NC_035078.1	24975404	.	C	T	.	.	MAF_USDA=14.754
NC_035078.1	24975445	.	T	C	.	.	MAF_USDA=14.754
NC_035078.1	24975446	.	G	T	.	.	MAF_USDA=2.459
NC_035078.1	24975453	.	G	A	.	.	MAF_USDA=3.279
NC_035078.1	24975512	.	G	A	.	.	MAF_USDA=2.459
NC_035078.1	24975547	.	G	A	.	.	MAF_INRAE=1.667
NC_035078.1	24975579	.	C	T	.	.	MAF_USDA=16.102
NC_035078.1	24975591	.	T	C	.	.	MAF_USDA=16.102
NC_035078.1	24975598	.	C	T	.	.	MAF_USDA=7.927
NC_035078.1	24975603	.	T	C	.	.	MAF_INRAE=11.392;MAF_USDA=15.663
NC_035078.1	24975605	.	G	T	.	.	MAF_INRAE=6.329;MAF_USDA=16.667
NC_035078.1	24975637	.	A	T	.	.	MAF_INRAE=11.667;MAF_USDA=2.083
NC_035078.1	24975742	.	C	A	.	.	MAF_INRAE=40.506;MAF_USDA=23.494
NC_035078.1	24975765	.	T	C	.	.	MAF_USDA=14.407
NC_035078.1	24975789	.	C	A	.	.	MAF_INRAE=32.911;MAF_USDA=24.706
NC_035078.1	24975831	.	C	T	.	.	MAF_USDA=12.295
NC_035078.1	24975892	.	G	C	.	.	MAF_USDA=15.574
NC_035078.1	24976104	.	C	A	.	.	MAF_USDA=4.098
NC_035078.1	24976112	.	C	T	.	.	MAF_INRAE=12.5;MAF_USDA=8.824
NC_035078.1	24976172	.	A	G	.	.	MAF_USDA=15.574
NC_035078.1	24976199	.	T	C	.	.	MAF_INRAE=12.025;MAF_USDA=15.294
NC_035078.1	24976209	.	T	A	.	.	MAF_USDA=6.557
NC_035078.1	24976263	.	C	T	.	.	MAF_USDA=2.459
NC_035078.1	24976264	.	A	T	.	.	MAF_USDA=2.459
NC_035078.1	24976305	.	G	A	.	.	MAF_USDA=1.639
NC_035078.1	24976306	.	G	C	.	.	MAF_USDA=1.639
NC_035078.1	24976316	.	G	A	.	.	MAF_USDA=1.639
NC_035078.1	24976360	.	G	A	.	.	MAF_INRAE=32.911;MAF_USDA=19.412
NC_035078.1	24976364	.	T	C	.	.	MAF_INRAE=22.785;MAF_USDA=22.941
NC_035078.1	24976371	.	T	A	.	.	MAF_INRAE=22.785;MAF_USDA=41.765
NC_035078.1	24976386	.	G	T	.	.	MAF_USDA=11.176
NC_035078.1	24976540	.	A	C	.	.	MAF_USDA=1.639
NC_035078.1	24976615	.	G	T	.	.	MAF_INRAE=32.278;MAF_USDA=19.412
NC_035078.1	24976635	.	C	T	.	.	MAF_INRAE=14.557;MAF_USDA=20.833
NC_035078.1	24976653	.	C	T	.	.	MAF_USDA=1.639
NC_035078.1	24976695	.	G	A	.	.	MAF_INRAE=12.5;MAF_USDA=9.412
NC_035078.1	24976736	.	G	A	.	.	MAF_USDA=2.459
NC_035078.1	24976847	.	A	G	.	.	MAF_USDA=15.574
NC_035078.1	24976869	.	C	A	.	.	MAF_INRAE=5.696;MAF_USDA=1.639
NC_035078.1	24976900	.	A	G	.	.	MAF_USDA=13.115
NC_035078.1	24976907	.	C	A	.	.	MAF_USDA=13.115
NC_035078.1	24976941	.	A	G	.	.	MAF_INRAE=1.667;MAF_USDA=2.083
NC_035078.1	24977031	.	T	G	.	.	MAF_INRAE=22.785;MAF_USDA=40.0
NC_035078.1	24977053	.	C	A	.	.	MAF_USDA=12.295
NC_035078.1	24977093	.	T	G	.	.	MAF_USDA=13.115
NC_035078.1	24977134	.	C	T	.	.	MAF_USDA=2.459
NC_035078.1	24977136	.	G	C	.	.	MAF_INRAE=22.785;MAF_USDA=41.176
NC_035078.1	24977170	.	G	A	.	.	MAF_USDA=13.115
NC_035078.1	24977193	.	C	T	.	.	MAF_INRAE=41.139;MAF_USDA=37.5
NC_035078.1	24977246	.	T	G	.	.	MAF_USDA=2.459
NC_035078.1	24977252	.	C	A	.	.	MAF_USDA=3.279
NC_035078.1	24977306	.	T	C	.	.	MAF_INRAE=13.333;MAF_USDA=8.235
NC_035078.1	24977316	.	G	A	.	.	MAF_INRAE=13.333;MAF_USDA=21.765
NC_035078.1	24977317	.	G	T	.	.	MAF_INRAE=6.329;MAF_USDA=11.475
NC_035078.1	24977344	.	C	A	.	.	MAF_INRAE=26.667;MAF_USDA=24.118
NC_035078.1	24977442	.	G	A	.	.	MAF_USDA=15.574
NC_035078.1	24977445	.	T	G	.	.	MAF_USDA=2.459
NC_035078.1	24977557	.	G	T	.	.	MAF_USDA=2.083
NC_035078.1	24977603	.	A	T	.	.	MAF_USDA=13.115
NC_035078.1	24977633	.	G	C	.	.	MAF_USDA=13.115
NC_035078.1	24977658	.	A	C	.	.	MAF_USDA=13.115
NC_035078.1	24977659	.	A	G	.	.	MAF_USDA=13.115
NC_035078.1	24977703	.	T	A	.	.	MAF_USDA=13.115
NC_035078.1	24977732	.	C	T	.	.	MAF_INRAE=41.139;MAF_USDA=23.529
NC_035078.1	24977743	.	A	G	.	.	MAF_USDA=13.115
NC_035078.1	24977744	.	G	T	.	.	MAF_USDA=13.115
NC_035078.1	24977762	.	C	G	.	.	MAF_USDA=13.934
NC_035078.1	24977800	.	A	C	.	.	MAF_USDA=13.115
NC_035078.1	24977823	.	G	A	.	.	MAF_USDA=15.574
NC_035078.1	24977855	.	G	A	.	.	MAF_USDA=13.115
NC_035078.1	24977950	.	A	T	.	.	MAF_USDA=13.115
NC_035078.1	24977955	.	G	A	.	.	MAF_INRAE=13.333;MAF_USDA=11.176
NC_035078.1	24977990	.	T	C	.	.	MAF_USDA=2.459
NC_035078.1	24977996	.	T	A	.	.	MAF_USDA=13.934
NC_035078.1	24978011	.	G	A	.	.	MAF_INRAE=41.772;MAF_USDA=33.529
NC_035078.1	24978019	.	G	T	.	.	MAF_INRAE=41.772;MAF_USDA=22.941
NC_035078.1	24978035	.	C	A	.	.	MAF_INRAE=26.582;MAF_USDA=10.0
NC_035078.1	24978051	.	A	C	.	.	MAF_USDA=2.459
NC_035078.1	24978064	.	A	G	.	.	MAF_USDA=13.115
NC_035078.1	24978137	.	A	C	.	.	MAF_USDA=13.115
NC_035078.1	24978147	.	A	G	.	.	MAF_USDA=2.459
NC_035078.1	24978148	.	G	A	.	.	MAF_USDA=13.115
NC_035078.1	24978152	.	G	A	.	.	MAF_INRAE=25.316;MAF_USDA=39.412
NC_035078.1	24978179	.	T	C	.	.	MAF_INRAE=13.333;MAF_USDA=8.824
NC_035078.1	24978188	.	G	A	.	.	MAF_USDA=13.115
NC_035078.1	24978189	.	G	T	.	.	MAF_USDA=13.115
NC_035078.1	24978190	.	A	T	.	.	MAF_USDA=4.098
NC_035078.1	24978280	.	T	C	.	.	MAF_USDA=13.115
NC_035078.1	24978298	.	G	A	.	.	MAF_USDA=13.115
NC_035078.1	24978354	.	A	G	.	.	MAF_USDA=1.639
NC_035078.1	24978371	.	C	T	.	.	MAF_USDA=12.295
NC_035078.1	24978383	.	G	A	.	.	MAF_USDA=12.295
NC_035078.1	24978439	.	A	C	.	.	MAF_USDA=12.295
NC_035078.1	24978444	.	T	C	.	.	MAF_USDA=2.459
NC_035078.1	24978512	.	T	C	.	.	MAF_USDA=6.557
NC_035078.1	24978533	.	T	C	.	.	MAF_USDA=9.167
NC_035078.1	24978555	.	C	A	.	.	MAF_USDA=8.333
NC_035078.1	24978581	.	C	T	.	.	MAF_USDA=5.294
NC_035078.1	24978587	.	C	T	.	.	MAF_USDA=6.557
NC_035078.1	24978600	.	G	C	.	.	MAF_USDA=1.639
NC_035078.1	24978741	.	G	T	.	.	MAF_USDA=2.459
NC_035078.1	24978798	.	G	T	.	.	MAF_USDA=2.459
NC_035078.1	24978799	.	T	C	.	.	MAF_INRAE=8.861;MAF_USDA=14.118
NC_035078.1	24978883	.	T	A	.	.	MAF_INRAE=13.333;MAF_USDA=9.524
NC_035078.1	24978891	.	G	A	.	.	MAF_USDA=1.667
NC_035078.1	24978900	.	A	G	.	.	MAF_INRAE=12.658;MAF_USDA=16.071
NC_035078.1	24978938	.	C	A	.	.	MAF_INRAE=26.582;MAF_USDA=10.714
NC_035078.1	24978969	.	A	G	.	.	MAF_INRAE=32.911;MAF_USDA=24.118
NC_035078.1	24978983	.	C	A	.	.	MAF_INRAE=12.658;MAF_USDA=23.529
NC_035078.1	24978988	.	C	A	.	.	MAF_INRAE=6.962;MAF_USDA=16.667
NC_035078.1	24978997	.	T	G	.	.	MAF_INRAE=13.924;MAF_USDA=6.471
NC_035078.1	24979023	.	T	G	.	.	MAF_INRAE=12.658;MAF_USDA=15.882
NC_035078.1	24979095	.	A	G	.	.	MAF_INRAE=12.658;MAF_USDA=16.867
NC_035078.1	24979130	.	A	G	.	.	MAF_INRAE=5.263
NC_035078.1	24979172	.	T	C	.	.	MAF_USDA=1.639
NC_035078.1	24979211	.	T	C	.	.	MAF_USDA=1.639
NC_035078.1	24979233	.	G	A	.	.	MAF_USDA=2.459
NC_035078.1	24979252	.	A	T	.	.	MAF_USDA=4.918
NC_035078.1	24979268	.	A	C	.	.	MAF_USDA=1.639
NC_035078.1	24979272	.	T	G	.	.	MAF_USDA=6.557
NC_035078.1	24979333	.	A	C	.	.	MAF_INRAE=10.526;MAF_USDA=12.353
NC_035078.1	24979334	.	A	C	.	.	MAF_USDA=9.016
NC_035078.1	24979368	.	C	T	.	.	MAF_USDA=9.016
NC_035078.1	24979438	.	C	T	.	.	MAF_USDA=6.557
NC_035078.1	24979480	.	T	G	.	.	MAF_INRAE=12.658;MAF_USDA=33.333
NC_035078.1	24979531	.	C	T	.	.	MAF_USDA=2.459
NC_035078.1	24979533	.	G	A	.	.	MAF_USDA=2.459
NC_035078.1	24979596	.	T	A	.	.	MAF_INRAE=26.667;MAF_USDA=50.0
NC_035078.1	24979609	.	T	G	.	.	MAF_INRAE=10.526;MAF_USDA=11.176
NC_035078.1	24979644	.	C	T	.	.	MAF_INRAE=32.278;MAF_USDA=25.294
NC_035078.1	24979651	.	A	G	.	.	MAF_USDA=9.836
NC_035078.1	24979653	.	A	C	.	.	MAF_USDA=9.836
NC_035078.1	24979685	.	A	G	.	.	MAF_USDA=1.639
NC_035078.1	24979701	.	T	C	.	.	MAF_INRAE=1.667;MAF_USDA=1.176
NC_035078.1	24979713	.	A	G	.	.	MAF_USDA=2.459
NC_035078.1	24979736	.	C	A	.	.	MAF_USDA=7.377
NC_035078.1	24979749	.	C	G	.	.	MAF_USDA=1.639
NC_035078.1	24979763	.	G	T	.	.	MAF_INRAE=26.582;MAF_USDA=11.176
NC_035078.1	24979899	.	T	G	.	.	MAF_USDA=9.016
NC_035078.1	24979945	.	C	T	.	.	MAF_INRAE=11.667;MAF_USDA=14.118
NC_035078.1	24979981	.	G	A	.	.	MAF_USDA=5.738
NC_035078.1	24979988	.	T	C	.	.	MAF_USDA=3.279
NC_035078.1	24980011	.	T	G	.	.	MAF_USDA=6.557
NC_035078.1	24980083	.	T	A	.	.	MAF_INRAE=12.658;MAF_USDA=15.882
NC_035078.1	24980094	.	G	C	.	.	MAF_USDA=9.836
NC_035078.1	24980112	.	C	T	.	.	MAF_USDA=6.557
NC_035078.1	24980130	.	A	G	.	.	MAF_USDA=7.377
NC_035078.1	24980142	.	A	C	.	.	MAF_USDA=6.557
NC_035078.1	24980175	.	G	T	.	.	MAF_INRAE=13.333;MAF_USDA=8.235
NC_035078.1	24980243	.	G	T	.	.	MAF_INRAE=26.582;MAF_USDA=12.5
NC_035078.1	24980289	.	C	T	.	.	MAF_USDA=9.016
NC_035078.1	24980303	.	A	C	.	.	MAF_USDA=9.016
NC_035078.1	24980304	.	A	C	.	.	MAF_USDA=9.016
NC_035078.1	24980354	.	T	C	.	.	MAF_USDA=2.459
NC_035078.1	24980363	.	G	A	.	.	MAF_INRAE=32.911;MAF_USDA=24.118
NC_035078.1	24980421	.	T	C	.	.	MAF_INRAE=41.772;MAF_USDA=23.529
NC_035078.1	24980488	.	T	A	.	.	MAF_USDA=6.557
NC_035078.1	24980511	.	G	A	.	.	MAF_INRAE=26.582;MAF_USDA=12.5
NC_035078.1	24980522	.	C	T	.	.	MAF_USDA=4.918
NC_035078.1	24980550	.	C	A	.	.	MAF_INRAE=41.139;MAF_USDA=22.353
NC_035078.1	24980559	.	T	A	.	.	MAF_USDA=2.459
NC_035078.1	24980592	.	A	C	.	.	MAF_INRAE=25.949;MAF_USDA=10.588
NC_035078.1	24980729	.	A	C	.	.	MAF_USDA=6.557
NC_035078.1	24980779	.	G	A	.	.	MAF_INRAE=3.797;MAF_USDA=1.639
NC_035078.1	24980799	.	G	A	.	.	MAF_INRAE=12.658;MAF_USDA=15.882
NC_035078.1	24980867	.	T	G	.	.	MAF_INRAE=12.025;MAF_USDA=16.471
NC_035078.1	24980883	.	T	C	.	.	MAF_INRAE=25.316;MAF_USDA=50.0
NC_035078.1	24980885	.	T	G	.	.	MAF_INRAE=26.667;MAF_USDA=50.0
NC_035078.1	24980902	.	T	C	.	.	MAF_INRAE=10.833;MAF_USDA=4.098
NC_035078.1	24980906	.	T	G	.	.	MAF_INRAE=32.911;MAF_USDA=31.176
NC_035078.1	24980926	.	C	T	.	.	MAF_INRAE=13.291;MAF_USDA=19.412
NC_035078.1	24980966	.	C	T	.	.	MAF_INRAE=6.329;MAF_USDA=18.033
NC_035078.1	24981016	.	A	C	.	.	MAF_INRAE=12.025;MAF_USDA=24.118
NC_035078.1	24981062	.	T	G	.	.	MAF_USDA=7.377
NC_035078.1	24981095	.	T	A	.	.	MAF_USDA=1.639
NC_035078.1	24981108	.	A	G	.	.	MAF_INRAE=10.526;MAF_USDA=11.176
NC_035078.1	24981156	.	C	T	.	.	MAF_INRAE=1.667
NC_035078.1	24981189	.	A	C	.	.	MAF_USDA=6.557
NC_035078.1	24981261	.	A	C	.	.	MAF_INRAE=12.658;MAF_USDA=24.118
NC_035078.1	24981270	.	T	C	.	.	MAF_INRAE=25.316;MAF_USDA=45.294
NC_035078.1	24981292	.	T	A	.	.	MAF_INRAE=14.167;MAF_USDA=25.294
NC_035078.1	24981301	.	T	G	.	.	MAF_USDA=16.667
NC_035078.1	24981312	.	T	G	.	.	MAF_USDA=7.377
NC_035078.1	24981349	.	C	A	.	.	MAF_USDA=16.667
NC_035078.1	24981380	.	A	C	.	.	MAF_USDA=1.639
NC_035078.1	24981383	.	T	G	.	.	MAF_INRAE=15.833;MAF_USDA=26.471
NC_035078.1	24981384	.	T	G	.	.	MAF_USDA=1.639
NC_035078.1	24981437	.	G	A	.	.	MAF_USDA=22.941
NC_035078.1	24981457	.	G	T	.	.	MAF_USDA=4.918
NC_035078.1	24981497	.	G	A	.	.	MAF_USDA=2.459
NC_035078.1	24981498	.	C	A	.	.	MAF_USDA=2.459
NC_035078.1	24981597	.	T	C	.	.	MAF_USDA=9.836
NC_035078.1	24981636	.	A	C	.	.	MAF_USDA=4.918
NC_035078.1	24981649	.	A	C	.	.	MAF_INRAE=11.667;MAF_USDA=8.235
NC_035078.1	24981652	.	A	C	.	.	MAF_USDA=4.098
NC_035078.1	24981717	.	A	C	.	.	MAF_USDA=6.557
NC_035078.1	24981729	.	C	T	.	.	MAF_USDA=1.639
NC_035078.1	24981756	.	C	T	.	.	MAF_INRAE=9.167;MAF_USDA=2.083
NC_035078.1	24981800	.	A	C	.	.	MAF_INRAE=1.667
NC_035078.1	24981911	.	T	A	.	.	MAF_USDA=1.639
NC_035078.1	24981957	.	A	T	.	.	MAF_USDA=1.639
NC_035078.1	24982047	.	A	T	.	.	MAF_USDA=3.279
NC_035078.1	24982055	.	T	C	.	.	MAF_USDA=3.279
NC_035078.1	24982153	.	T	C	.	.	MAF_USDA=6.557
NC_035078.1	24982173	.	A	G	.	.	MAF_USDA=6.557
NC_035078.1	24982178	.	A	T	.	.	MAF_USDA=1.639
NC_035078.1	24982184	.	G	T	.	.	MAF_USDA=6.557
NC_035078.1	24982218	.	T	G	.	.	MAF_USDA=6.557
NC_035078.1	24982219	.	G	T	.	.	MAF_USDA=6.557
NC_035078.1	24982223	.	AA	AC	.	.	MAF_USDA=14.583
NC_035078.1	24982224	.	A	C	.	.	MAF_INRAE=1.667;MAF_USDA=9.016
NC_035078.1	24982229	.	T	A	.	.	MAF_USDA=2.459
NC_035078.1	24982232	.	T	A	.	.	MAF_USDA=9.836
NC_035078.1	24982233	.	T	A	.	.	MAF_USDA=21.311
NC_035078.1	24982234	.	T	A	.	.	MAF_INRAE=13.333;MAF_USDA=28.571
NC_035078.1	24982235	.	A	T	.	.	MAF_INRAE=10.759;MAF_USDA=2.083
NC_035078.1	24982379	.	T	C	.	.	MAF_INRAE=2.5;MAF_USDA=1.639
NC_035078.1	24982432	.	C	A	.	.	MAF_USDA=3.279
NC_035078.1	24982434	.	T	C	.	.	MAF_USDA=3.279
NC_035078.1	24982581	.	G	A	.	.	MAF_INRAE=27.215;MAF_USDA=14.706
NC_035078.1	24982617	.	T	G	.	.	MAF_USDA=8.333
NC_035078.1	24982628	.	T	A	.	.	MAF_INRAE=32.911;MAF_USDA=24.706
NC_035078.1	24982676	.	G	T	.	.	MAF_INRAE=32.911;MAF_USDA=24.706
NC_035078.1	24982723	.	G	A	.	.	MAF_USDA=1.639
NC_035078.1	24982729	.	G	A	.	.	MAF_INRAE=3.333;MAF_USDA=1.639
NC_035078.1	24982732	.	G	A	.	.	MAF_INRAE=5.696;MAF_USDA=4.098
NC_035078.1	24982762	.	C	T	.	.	MAF_INRAE=26.582;MAF_USDA=10.0
NC_035078.1	24982933	.	G	T	.	.	MAF_INRAE=2.5;MAF_USDA=1.639
NC_035078.1	24982982	.	A	G	.	.	MAF_USDA=5.738
NC_035078.1	24982992	.	T	C	.	.	MAF_INRAE=30.0;MAF_USDA=20.0
NC_035078.1	24982998	.	T	A	.	.	MAF_USDA=4.918
NC_035078.1	24983053	.	C	T	.	.	MAF_USDA=1.639
NC_035078.1	24983168	.	C	A	.	.	MAF_USDA=4.918
NC_035078.1	24983265	.	C	T	.	.	MAF_USDA=2.459
NC_035078.1	24983275	.	C	T	.	.	MAF_USDA=1.639
NC_035078.1	24983285	.	G	A	.	.	MAF_USDA=3.279
NC_035078.1	24983288	.	C	T	.	.	MAF_INRAE=27.215;MAF_USDA=19.412
NC_035078.1	24983335	.	G	C	.	.	MAF_INRAE=10.127;MAF_USDA=1.176
NC_035078.1	24983389	.	G	T	.	.	MAF_USDA=3.279
NC_035078.1	24983407	.	G	A	.	.	MAF_USDA=4.918
NC_035078.1	24983412	.	T	C	.	.	MAF_USDA=4.918
NC_035078.1	24983431	.	A	G	.	.	MAF_USDA=4.918
NC_035078.1	24983493	.	C	G	.	.	MAF_USDA=4.918
NC_035078.1	24983495	.	T	C	.	.	MAF_USDA=4.918
NC_035078.1	24983556	.	A	G	.	.	MAF_INRAE=35.443;MAF_USDA=37.647
NC_035078.1	24983562	.	T	G	.	.	MAF_USDA=4.918
NC_035078.1	24983574	.	T	G	.	.	MAF_USDA=4.918
NC_035078.1	24983580	.	G	T	.	.	MAF_USDA=1.639
NC_035078.1	24983588	.	G	A	.	.	MAF_USDA=1.639
NC_035078.1	24983664	.	G	T	.	.	MAF_USDA=11.475
NC_035078.1	24983682	.	A	G	.	.	MAF_USDA=17.059
NC_035078.1	24983686	.	A	G	.	.	MAF_INRAE=31.579;MAF_USDA=17.647
NC_035078.1	24983740	.	C	A	.	.	MAF_USDA=10.588
NC_035078.1	24983741	.	T	A	.	.	MAF_USDA=10.588
NC_035078.1	24983745	.	A	T	.	.	MAF_USDA=32.941
NC_035078.1	24983751	.	C	T	.	.	MAF_USDA=4.167
NC_035078.1	24983755	.	T	C	.	.	MAF_USDA=1.639
NC_035078.1	24983769	.	A	G	.	.	MAF_USDA=38.824
NC_035078.1	24983801	.	T	C	.	.	MAF_INRAE=6.667
NC_035078.1	24983855	.	T	C	.	.	MAF_USDA=16.667
NC_035078.1	24983880	.	T	C	.	.	MAF_USDA=8.333
NC_035078.1	24983905	.	C	T	.	.	MAF_USDA=25.882
NC_035078.1	24985206	.	AGATG	AGATT	.	.	MAF_USDA=18.75
NC_035078.1	24985710	.	A	C	.	.	MAF_USDA=1.639
NC_035078.1	24985802	.	G	A	.	.	MAF_USDA=2.459
NC_035078.1	24985996	.	T	G	.	.	MAF_INRAE=6.329;MAF_USDA=22.951
NC_035078.1	24986186	.	G	A	.	.	MAF_INRAE=12.658;MAF_USDA=15.882
NC_035078.1	24986388	.	C	T	.	.	MAF_INRAE=26.582;MAF_USDA=11.176
NC_035078.1	24986707	.	T	C	.	.	MAF_INRAE=9.494;MAF_USDA=14.118
NC_035078.1	24986723	.	C	T	.	.	MAF_USDA=17.213
NC_035078.1	24986778	.	T	A	.	.	MAF_INRAE=9.167;MAF_USDA=2.083
NC_035078.1	24986814	.	A	T	.	.	MAF_USDA=4.918
NC_035078.1	24986998	.	G	A	.	.	MAF_INRAE=20.886;MAF_USDA=24.706
NC_035078.1	24987046	.	T	C	.	.	MAF_INRAE=20.886;MAF_USDA=22.941
NC_035078.1	24987066	.	G	A	.	.	MAF_USDA=4.118
NC_035078.1	24987085	.	T	C	.	.	MAF_INRAE=5.696
NC_035078.1	24987108	.	G	C	.	.	MAF_INRAE=20.886;MAF_USDA=24.118
NC_035078.1	24987144	.	A	T	.	.	MAF_USDA=4.918
NC_035078.1	24987253	.	G	A	.	.	MAF_INRAE=25.949;MAF_USDA=10.0
NC_035078.1	24987436	.	T	G	.	.	MAF_USDA=1.639
NC_035078.1	24987452	.	C	A	.	.	MAF_INRAE=42.405;MAF_USDA=21.765
NC_035078.1	24987456	.	G	A	.	.	MAF_USDA=1.639
NC_035078.1	24987522	.	G	T	.	.	MAF_INRAE=10.526;MAF_USDA=18.235
NC_035078.1	24988242	.	T	C	.	.	MAF_USDA=20.833
NC_035078.1	24988253	.	G	T	.	.	MAF_USDA=2.5
NC_035078.1	24988320	.	G	A	.	.	MAF_USDA=14.583
NC_035078.1	24988362	.	G	T	.	.	MAF_INRAE=5.696;MAF_USDA=5.833
NC_035078.1	24988454	.	T	G	.	.	MAF_USDA=4.918
NC_035078.1	24988563	.	C	T	.	.	MAF_USDA=1.639
NC_035078.1	24988615	.	GTTTTTTTTT	GTTTTTTTTA	.	.	MAF_USDA=20.833
NC_035078.1	24988623	.	T	A	.	.	MAF_INRAE=10.526
NC_035078.1	24988624	.	T	A	.	.	MAF_INRAE=27.5
NC_035078.1	24988697	.	G	T	.	.	MAF_USDA=1.639
NC_035078.1	24988787	.	A	T	.	.	MAF_USDA=1.639
NC_035078.1	24988811	.	A	G	.	.	MAF_INRAE=32.911;MAF_USDA=46.471
NC_035078.1	24988993	.	A	C	.	.	MAF_INRAE=21.053;MAF_USDA=10.0
NC_035078.1	24989042	.	A	G	.	.	MAF_INRAE=20.253;MAF_USDA=22.353
NC_035078.1	24989095	.	C	A	.	.	MAF_USDA=8.333
NC_035078.1	24989113	.	C	T	.	.	MAF_USDA=2.459
NC_035078.1	24989126	.	A	G	.	.	MAF_USDA=11.475
NC_035078.1	24989139	.	A	T	.	.	MAF_USDA=1.639
NC_035078.1	24989148	.	T	G	.	.	MAF_INRAE=26.582;MAF_USDA=10.0
NC_035078.1	24989226	.	A	C	.	.	MAF_INRAE=10.833;MAF_USDA=2.459
NC_035078.1	24989233	.	A	G	.	.	MAF_INRAE=3.797;MAF_USDA=3.279
NC_035078.1	24989283	.	G	A	.	.	MAF_INRAE=10.526
NC_035078.1	24989344	.	T	G	.	.	MAF_INRAE=10.526
NC_035078.1	24989366	.	A	G	.	.	MAF_USDA=2.459
NC_035078.1	24989524	.	G	C	.	.	MAF_USDA=1.639
NC_035078.1	24989530	.	T	A	.	.	MAF_INRAE=2.532
NC_035078.1	24989555	.	T	C	.	.	MAF_USDA=1.639
NC_035078.1	24989556	.	C	A	.	.	MAF_USDA=9.836
NC_035078.1	24989679	.	A	G	.	.	MAF_INRAE=20.886;MAF_USDA=22.353
NC_035078.1	24989841	.	C	T	.	.	MAF_USDA=1.639
NC_035078.1	24989996	.	T	A	.	.	MAF_INRAE=26.582;MAF_USDA=10.0
NC_035078.1	24990386	.	G	A	.	.	MAF_USDA=2.459
NC_035078.1	24990556	.	C	A	.	.	MAF_USDA=1.639
NC_035078.1	24990567	.	T	G	.	.	MAF_USDA=1.639
NC_035078.1	24990621	.	G	T	.	.	MAF_USDA=3.571
NC_035078.1	24990678	.	G	A	.	.	MAF_INRAE=20.253;MAF_USDA=22.353
NC_035078.1	24990711	.	C	A	.	.	MAF_INRAE=2.5;MAF_USDA=1.639
NC_035078.1	24990758	.	C	A	.	.	MAF_USDA=2.459
NC_035078.1	24990803	.	A	T	.	.	MAF_USDA=2.459
NC_035078.1	24991013	.	C	T	.	.	MAF_USDA=8.333
NC_035078.1	24991027	.	T	A	.	.	MAF_USDA=3.279
NC_035078.1	24991064	.	G	A	.	.	MAF_INRAE=10.526;MAF_USDA=9.412
NC_035078.1	24991109	.	G	T	.	.	MAF_USDA=3.279
NC_035078.1	24991136	.	T	A	.	.	MAF_INRAE=20.886;MAF_USDA=17.059
NC_035078.1	24991195	.	G	A	.	.	MAF_USDA=1.667
NC_035078.1	24991257	.	G	C	.	.	MAF_INRAE=2.5;MAF_USDA=6.25
NC_035078.1	24991281	.	A	T	.	.	MAF_INRAE=29.114;MAF_USDA=12.5
NC_035078.1	24991282	.	A	T	.	.	MAF_INRAE=25.0;MAF_USDA=13.529
NC_035078.1	24991342	.	A	T	.	.	MAF_INRAE=10.526
NC_035078.1	24991371	.	T	C	.	.	MAF_INRAE=9.167;MAF_USDA=1.176
NC_035078.1	24991452	.	G	A	.	.	MAF_USDA=4.167
NC_035078.1	24991586	.	C	A	.	.	MAF_USDA=6.471
NC_035078.1	24991596	.	G	T	.	.	MAF_INRAE=12.658;MAF_USDA=26.471
NC_035078.1	24991608	.	T	C	.	.	MAF_USDA=1.639
NC_035078.1	24991741	.	C	T	.	.	MAF_USDA=3.279
NC_035078.1	24991752	.	G	A	.	.	MAF_INRAE=10.526
NC_035078.1	24991756	.	G	A	.	.	MAF_USDA=2.459
NC_035078.1	24991785	.	A	C	.	.	MAF_USDA=1.639
NC_035078.1	24991984	.	A	G	.	.	MAF_INRAE=12.658;MAF_USDA=16.471
NC_035078.1	24991985	.	T	C	.	.	MAF_INRAE=13.924;MAF_USDA=10.0
NC_035078.1	24992071	.	G	T	.	.	MAF_INRAE=25.949;MAF_USDA=33.529
NC_035078.1	24992089	.	T	C	.	.	MAF_USDA=32.353
NC_035078.1	24992090	.	A	T	.	.	MAF_USDA=32.941
NC_035078.1	24992091	.	T	A	.	.	MAF_USDA=32.353
NC_035078.1	24992097	.	T	C	.	.	MAF_INRAE=25.949;MAF_USDA=32.941
NC_035078.1	24992098	.	A	C	.	.	MAF_INRAE=29.167;MAF_USDA=32.941
NC_035078.1	24992106	.	C	T	.	.	MAF_USDA=1.639
NC_035078.1	24992152	.	G	T	.	.	MAF_USDA=1.639
NC_035078.1	24992201	.	T	G	.	.	MAF_USDA=5.294
NC_035078.1	24992209	.	C	T	.	.	MAF_USDA=4.706
NC_035078.1	24992237	.	G	A	.	.	MAF_INRAE=13.291;MAF_USDA=13.529
NC_035078.1	24992442	.	T	A	.	.	MAF_INRAE=10.526
NC_035078.1	24992480	.	G	A	.	.	MAF_INRAE=25.316;MAF_USDA=32.941
NC_035078.1	24992501	.	T	G	.	.	MAF_USDA=2.459
NC_035078.1	24992506	.	G	A	.	.	MAF_INRAE=13.291;MAF_USDA=7.059
NC_035078.1	24992570	.	T	C	.	.	MAF_USDA=10.656
NC_035078.1	24992575	.	G	A	.	.	MAF_INRAE=26.582;MAF_USDA=32.941
NC_035078.1	24992768	.	C	T	.	.	MAF_USDA=5.738
NC_035078.1	24992796	.	T	C	.	.	MAF_INRAE=13.291;MAF_USDA=7.059
NC_035078.1	24992811	.	A	G	.	.	MAF_INRAE=13.291;MAF_USDA=10.588
NC_035078.1	24992955	.	T	G	.	.	MAF_USDA=1.639
NC_035078.1	24993117	.	T	A	.	.	MAF_INRAE=6.329;MAF_USDA=16.667
NC_035078.1	24993121	.	T	A	.	.	MAF_INRAE=12.658;MAF_USDA=22.941
NC_035078.1	24993180	.	A	T	.	.	MAF_INRAE=10.526;MAF_USDA=14.118
NC_035078.1	24993278	.	C	T	.	.	MAF_INRAE=12.658;MAF_USDA=18.235
NC_035078.1	24993332	.	T	C	.	.	MAF_INRAE=37.975;MAF_USDA=36.145
NC_035078.1	24993376	.	A	C	.	.	MAF_INRAE=13.924;MAF_USDA=7.831
NC_035078.1	24993435	.	T	C	.	.	MAF_INRAE=26.582;MAF_USDA=31.325
NC_035078.1	24993441	.	C	T	.	.	MAF_INRAE=13.924;MAF_USDA=7.831
NC_035078.1	24993496	.	G	A	.	.	MAF_USDA=10.169
NC_035078.1	24993508	.	T	C	.	.	MAF_INRAE=26.582;MAF_USDA=28.313
NC_035078.1	24993553	.	G	A	.	.	MAF_INRAE=12.658;MAF_USDA=19.277
NC_035078.1	24993596	.	C	T	.	.	MAF_INRAE=12.658;MAF_USDA=33.333
NC_035078.1	24993617	.	G	C	.	.	MAF_USDA=1.695
NC_035078.1	24993633	.	C	T	.	.	MAF_INRAE=13.291;MAF_USDA=7.831
NC_035078.1	24993701	.	C	A	.	.	MAF_INRAE=3.797;MAF_USDA=2.542
NC_035078.1	24993745	.	A	C	.	.	MAF_USDA=2.542
NC_035078.1	24993820	.	G	A	.	.	MAF_INRAE=10.526;MAF_USDA=18.072
NC_035078.1	24993912	.	C	T	.	.	MAF_INRAE=13.291;MAF_USDA=7.229
NC_035078.1	24993954	.	G	C	.	.	MAF_INRAE=1.667
NC_035078.1	24993974	.	G	A	.	.	MAF_USDA=10.169
NC_035078.1	24993993	.	T	C	.	.	MAF_INRAE=13.291;MAF_USDA=7.229
NC_035078.1	24993995	.	T	C	.	.	MAF_USDA=22.289
NC_035078.1	24994045	.	T	G	.	.	MAF_INRAE=13.291;MAF_USDA=6.627
NC_035078.1	24994227	.	G	A	.	.	MAF_INRAE=13.924;MAF_USDA=7.831
NC_035078.1	24994266	.	T	G	.	.	MAF_USDA=2.083
NC_035078.1	24994371	.	T	C	.	.	MAF_INRAE=12.025;MAF_USDA=19.277
NC_035078.1	24994414	.	T	C	.	.	MAF_INRAE=10.526;MAF_USDA=14.458
NC_035078.1	24994436	.	T	A	.	.	MAF_INRAE=15.19;MAF_USDA=43.373
NC_035078.1	24994447	.	C	T	.	.	MAF_USDA=8.333
NC_035078.1	24994663	.	C	T	.	.	MAF_USDA=2.083
NC_035078.1	24994685	.	G	T	.	.	MAF_USDA=47.917
NC_035078.1	24995232	.	T	G	.	.	MAF_USDA=31.25
NC_035078.1	24995248	.	G	C	.	.	MAF_USDA=8.333
NC_035078.1	24995501	.	A	C	.	.	MAF_INRAE=26.582;MAF_USDA=26.471
NC_035078.1	24995509	.	T	C	.	.	MAF_INRAE=26.582;MAF_USDA=9.412
NC_035078.1	24995518	.	G	T	.	.	MAF_USDA=10.656
NC_035078.1	24995636	.	T	C	.	.	MAF_INRAE=12.658;MAF_USDA=18.824
NC_035078.1	24995642	.	T	G	.	.	MAF_USDA=3.279
NC_035078.1	24995657	.	G	A	.	.	MAF_INRAE=48.101;MAF_USDA=21.765
NC_035078.1	24995746	.	G	A	.	.	MAF_INRAE=12.658;MAF_USDA=19.412
NC_035078.1	24995793	.	C	T	.	.	MAF_INRAE=10.526
NC_035078.1	24995846	.	G	T	.	.	MAF_USDA=2.459
NC_035078.1	24995946	.	T	A	.	.	MAF_INRAE=1.667
NC_035078.1	24996007	.	G	T	.	.	MAF_INRAE=3.797
NC_035078.1	24996180	.	G	A	.	.	MAF_USDA=1.639
NC_035078.1	24996440	.	G	A	.	.	MAF_USDA=30.435
NC_035078.1	24997560	.	T	G	.	.	MAF_USDA=10.417
NC_035078.1	24997585	.	T	G	.	.	MAF_USDA=8.197
NC_035078.1	24997631	.	T	G	.	.	MAF_USDA=27.059
NC_035078.1	24997637	.	A	T	.	.	MAF_USDA=39.583
NC_035078.1	24997648	.	T	G	.	.	MAF_USDA=39.583
NC_035078.1	24997695	.	C	T	.	.	MAF_INRAE=33.544;MAF_USDA=45.833
NC_035078.1	24997697	.	C	G	.	.	MAF_USDA=1.639
NC_035078.1	24997715	.	A	T	.	.	MAF_INRAE=10.526
NC_035078.1	24997722	.	T	C	.	.	MAF_USDA=8.333
NC_035078.1	24997770	.	C	T	.	.	MAF_INRAE=3.797
NC_035078.1	24997900	.	C	A	.	.	MAF_INRAE=10.526
NC_035078.1	24997953	.	G	A	.	.	MAF_INRAE=10.526
NC_035078.1	24998018	.	T	G	.	.	MAF_INRAE=12.658;MAF_USDA=19.412
NC_035078.1	24998045	.	T	C	.	.	MAF_INRAE=12.658;MAF_USDA=18.235
NC_035078.1	24998853	.	G	A	.	.	MAF_USDA=1.639
NC_035078.1	24998874	.	T	A	.	.	MAF_INRAE=13.291;MAF_USDA=7.059
NC_035078.1	24998930	.	G	C	.	.	MAF_INRAE=48.101;MAF_USDA=21.765
NC_035078.1	24998965	.	C	T	.	.	MAF_USDA=1.639
NC_035078.1	24998966	.	G	T	.	.	MAF_INRAE=9.494;MAF_USDA=14.706
NC_035078.1	24999050	.	A	T	.	.	MAF_USDA=2.459
NC_035078.1	24999114	.	A	C	.	.	MAF_INRAE=6.962;MAF_USDA=5.882
NC_035078.1	24999137	.	G	T	.	.	MAF_USDA=2.459
NC_035078.1	24999157	.	G	A	.	.	MAF_USDA=1.639
NC_035078.1	24999294	.	T	C	.	.	MAF_INRAE=5.696;MAF_USDA=2.459
NC_035078.1	24999339	.	C	A	.	.	MAF_USDA=1.639
NC_035078.1	24999442	.	A	G	.	.	MAF_INRAE=6.962;MAF_USDA=5.294
NC_035078.1	24999531	.	T	C	.	.	MAF_USDA=1.639
NC_035078.1	24999587	.	C	G	.	.	MAF_USDA=3.279
NC_035078.1	24999602	.	C	T	.	.	MAF_INRAE=12.658;MAF_USDA=15.294
NC_035078.1	24999690	.	C	A	.	.	MAF_USDA=2.459
NC_035078.1	24999819	.	T	C	.	.	MAF_USDA=1.639
NC_035078.1	24999841	.	C	A	.	.	MAF_INRAE=9.167;MAF_USDA=2.941
NC_035078.1	25000016	.	G	A	.	.	MAF_USDA=2.459
NC_035078.1	25000043	.	T	G	.	.	MAF_INRAE=12.658;MAF_USDA=22.353
NC_035078.1	25000076	.	G	A	.	.	MAF_INRAE=2.5;MAF_USDA=1.639
NC_035078.1	25000145	.	A	C	.	.	MAF_USDA=4.098
NC_035078.1	25000155	.	A	G	.	.	MAF_USDA=17.213
NC_035078.1	25000230	.	T	G	.	.	MAF_INRAE=22.152;MAF_USDA=38.235
NC_035078.1	25000304	.	G	C	.	.	MAF_USDA=2.459
NC_035078.1	25000446	.	A	T	.	.	MAF_USDA=5.294
NC_035078.1	25000474	.	T	A	.	.	MAF_USDA=2.459
NC_035078.1	25000490	.	G	A	.	.	MAF_INRAE=12.658;MAF_USDA=21.765
NC_035078.1	25000559	.	C	G	.	.	MAF_USDA=9.016
NC_035078.1	25000677	.	G	A	.	.	MAF_INRAE=17.722;MAF_USDA=7.647
NC_035078.1	25000726	.	C	G	.	.	MAF_INRAE=12.658;MAF_USDA=21.176
NC_035078.1	25000762	.	G	A	.	.	MAF_INRAE=10.526
NC_035078.1	25000791	.	A	C	.	.	MAF_USDA=5.294
NC_035078.1	25000887	.	T	C	.	.	MAF_USDA=3.279
NC_035078.1	25000999	.	G	T	.	.	MAF_INRAE=17.722;MAF_USDA=10.588
NC_035078.1	25001096	.	A	G	.	.	MAF_USDA=3.279
NC_035078.1	25001098	.	G	A	.	.	MAF_INRAE=9.167;MAF_USDA=2.083
NC_035078.1	25001155	.	G	C	.	.	MAF_USDA=5.294
NC_035078.1	25001208	.	T	C	.	.	MAF_INRAE=12.658;MAF_USDA=21.765
NC_035078.1	25001219	.	G	T	.	.	MAF_INRAE=5.263
NC_035078.1	25001272	.	C	T	.	.	MAF_INRAE=6.962;MAF_USDA=6.471
NC_035078.1	25001329	.	G	T	.	.	MAF_USDA=1.667
NC_035078.1	25001333	.	C	T	.	.	MAF_USDA=1.667
NC_035078.1	25001511	.	T	A	.	.	MAF_INRAE=20.833;MAF_USDA=41.176
NC_035078.1	25001620	.	A	G	.	.	MAF_INRAE=7.5;MAF_USDA=35.882
NC_035078.1	25001626	.	G	A	.	.	MAF_INRAE=25.0;MAF_USDA=12.941
NC_035078.1	25001779	.	A	T	.	.	MAF_INRAE=48.734;MAF_USDA=21.176
NC_035078.1	25001801	.	T	G	.	.	MAF_USDA=4.098
NC_035078.1	25001882	.	G	T	.	.	MAF_USDA=1.639
NC_035078.1	25001998	.	G	A	.	.	MAF_USDA=5.294
NC_035078.1	25002027	.	A	G	.	.	MAF_INRAE=9.494;MAF_USDA=35.882
NC_035078.1	25002060	.	C	T	.	.	MAF_INRAE=3.797
NC_035078.1	25002093	.	G	A	.	.	MAF_USDA=1.639
NC_035078.1	25002180	.	G	T	.	.	MAF_INRAE=5.263;MAF_USDA=14.583
NC_035078.1	25002198	.	A	T	.	.	MAF_INRAE=5.063;MAF_USDA=32.353
NC_035078.1	25002330	.	T	C	.	.	MAF_INRAE=29.747;MAF_USDA=42.941
NC_035078.1	25002347	.	T	C	.	.	MAF_INRAE=10.759;MAF_USDA=10.0
NC_035078.1	25002364	.	T	G	.	.	MAF_USDA=1.639
NC_035078.1	25002377	.	T	C	.	.	MAF_USDA=1.639
NC_035078.1	25002378	.	T	A	.	.	MAF_USDA=1.639
NC_035078.1	25002406	.	G	A	.	.	MAF_USDA=1.639
NC_035078.1	25002415	.	T	A	.	.	MAF_USDA=1.639
NC_035078.1	25002416	.	G	A	.	.	MAF_USDA=1.639
NC_035078.1	25002422	.	C	T	.	.	MAF_INRAE=5.263
NC_035078.1	25002438	.	G	A	.	.	MAF_INRAE=16.456;MAF_USDA=10.0
NC_035078.1	25002643	.	A	C	.	.	MAF_USDA=5.294
NC_035078.1	25002646	.	T	G	.	.	MAF_USDA=1.639
NC_035078.1	25002843	.	C	T	.	.	MAF_INRAE=48.101;MAF_USDA=27.647
NC_035078.1	25002915	.	T	C	.	.	MAF_INRAE=12.658;MAF_USDA=18.824
NC_035078.1	25002992	.	G	T	.	.	MAF_USDA=2.459
NC_035078.1	25003005	.	G	T	.	.	MAF_INRAE=22.152;MAF_USDA=45.882
NC_035078.1	25003115	.	A	G	.	.	MAF_INRAE=6.962;MAF_USDA=16.667
NC_035078.1	25003143	.	C	G	.	.	MAF_USDA=8.333
NC_035078.1	25003230	.	C	A	.	.	MAF_USDA=2.459
NC_035078.1	25003272	.	C	T	.	.	MAF_USDA=2.459
NC_035078.1	25003279	.	T	G	.	.	MAF_USDA=4.918
NC_035078.1	25003304	.	C	A	.	.	MAF_USDA=1.639
NC_035078.1	25003311	.	A	G	.	.	MAF_USDA=1.639
NC_035078.1	25003372	.	A	C	.	.	MAF_INRAE=10.526
NC_035078.1	25003380	.	G	A	.	.	MAF_INRAE=5.696
NC_035078.1	25003400	.	C	G	.	.	MAF_INRAE=46.835;MAF_USDA=26.471
NC_035078.1	25003409	.	T	G	.	.	MAF_INRAE=9.494;MAF_USDA=35.119
NC_035078.1	25003545	.	C	A	.	.	MAF_INRAE=13.333;MAF_USDA=31.25
NC_035078.1	25003593	.	C	T	.	.	MAF_USDA=3.279
NC_035078.1	25003603	.	C	A	.	.	MAF_INRAE=12.5;MAF_USDA=17.647
NC_035078.1	25003654	.	G	A	.	.	MAF_USDA=1.639
NC_035078.1	25003810	.	G	A	.	.	MAF_INRAE=31.579;MAF_USDA=39.583
NC_035078.1	25003957	.	T	C	.	.	MAF_USDA=2.459
NC_035078.1	25003999	.	A	G	.	.	MAF_INRAE=9.494;MAF_USDA=39.412
NC_035078.1	25004007	.	C	T	.	.	MAF_INRAE=23.333;MAF_USDA=4.118
NC_035078.1	25004015	.	C	A	.	.	MAF_INRAE=8.333;MAF_USDA=2.941
NC_035078.1	25004055	.	C	T	.	.	MAF_INRAE=3.797
NC_035078.1	25004119	.	G	A	.	.	MAF_INRAE=12.658;MAF_USDA=33.333
NC_035078.1	25004208	.	G	T	.	.	MAF_INRAE=48.101;MAF_USDA=22.917
NC_035078.1	25004210	.	G	A	.	.	MAF_INRAE=6.962;MAF_USDA=16.667
NC_035078.1	25004254	.	C	T	.	.	MAF_USDA=8.333
NC_035078.1	25004320	.	A	C	.	.	MAF_USDA=4.918
NC_035078.1	25004413	.	C	T	.	.	MAF_INRAE=12.658;MAF_USDA=19.412
NC_035078.1	25004483	.	C	T	.	.	MAF_USDA=1.639
NC_035078.1	25004515	.	T	C	.	.	MAF_USDA=1.639
NC_035078.1	25004558	.	A	G	.	.	MAF_USDA=2.459
NC_035078.1	25004586	.	T	C	.	.	MAF_USDA=31.25
NC_035078.1	25004587	.	G	A	.	.	MAF_INRAE=13.333;MAF_USDA=29.167
NC_035078.1	25004594	.	A	G	.	.	MAF_INRAE=12.025;MAF_USDA=33.333
NC_035078.1	25004632	.	A	C	.	.	MAF_USDA=2.459
NC_035078.1	25004688	.	T	A	.	.	MAF_USDA=14.583
NC_035078.1	25004773	.	T	C	.	.	MAF_INRAE=4.167;MAF_USDA=1.639
NC_035078.1	25004776	.	T	C	.	.	MAF_INRAE=6.962;MAF_USDA=16.667
NC_035078.1	25004842	.	C	T	.	.	MAF_USDA=5.294
NC_035078.1	25004850	.	G	A	.	.	MAF_USDA=35.417
NC_035078.1	25004986	.	G	C	.	.	MAF_INRAE=48.101;MAF_USDA=31.765
NC_035078.1	25005092	.	A	G	.	.	MAF_INRAE=6.962;MAF_USDA=16.667
NC_035078.1	25005197	.	A	C	.	.	MAF_USDA=1.639
NC_035078.1	25005234	.	G	T	.	.	MAF_INRAE=15.19;MAF_USDA=48.824
NC_035078.1	25005309	.	T	C	.	.	MAF_USDA=2.459
NC_035078.1	25005375	.	G	A	.	.	MAF_USDA=1.639
NC_035078.1	25005392	.	C	T	.	.	MAF_INRAE=26.582;MAF_USDA=10.588
NC_035078.1	25005449	.	G	A	.	.	MAF_USDA=10.417
NC_035078.1	25005616	.	C	T	.	.	MAF_USDA=4.918
NC_035078.1	25005629	.	A	T	.	.	MAF_USDA=5.738
NC_035078.1	25005644	.	A	C	.	.	MAF_USDA=1.639
NC_035078.1	25005754	.	A	C	.	.	MAF_INRAE=9.494;MAF_USDA=30.0
NC_035078.1	25005773	.	A	T	.	.	MAF_INRAE=9.494;MAF_USDA=34.706
NC_035078.1	25005831	.	A	G	.	.	MAF_USDA=4.918
NC_035078.1	25005906	.	G	A	.	.	MAF_INRAE=25.949;MAF_USDA=13.529
NC_035078.1	25006106	.	G	A	.	.	MAF_INRAE=48.101;MAF_USDA=30.588
NC_035078.1	25006146	.	A	C	.	.	MAF_USDA=31.967
NC_035078.1	25006214	.	T	A	.	.	MAF_INRAE=6.962;MAF_USDA=7.647
NC_035078.1	25006240	.	C	A	.	.	MAF_USDA=6.25
NC_035078.1	25006353	.	C	A	.	.	MAF_INRAE=42.405;MAF_USDA=33.529
NC_035078.1	25006357	.	G	A	.	.	MAF_USDA=31.967
NC_035078.1	25006390	.	A	T	.	.	MAF_USDA=1.639
NC_035078.1	25006433	.	G	A	.	.	MAF_USDA=8.333
NC_035078.1	25006464	.	T	G	.	.	MAF_USDA=3.279
NC_035078.1	25006465	.	T	G	.	.	MAF_INRAE=22.152;MAF_USDA=48.235
NC_035078.1	25006473	.	A	C	.	.	MAF_INRAE=6.962;MAF_USDA=10.588
NC_035078.1	25006474	.	A	C,T	.	.	MAF_INRAE=1.667;MAF_USDA=7.647
NC_035078.1	25006494	.	C	T	.	.	MAF_USDA=9.016
NC_035078.1	25006589	.	G	A	.	.	MAF_USDA=6.557
NC_035078.1	25006629	.	T	A	.	.	MAF_USDA=2.459
NC_035078.1	25006799	.	G	A	.	.	MAF_USDA=2.459
NC_035078.1	25006855	.	C	T	.	.	MAF_INRAE=26.582;MAF_USDA=9.412
NC_035078.1	25006869	.	G	A	.	.	MAF_INRAE=8.861;MAF_USDA=4.098
NC_035078.1	25006888	.	G	T	.	.	MAF_INRAE=5.263
NC_035078.1	25006927	.	G	T	.	.	MAF_INRAE=26.582;MAF_USDA=11.176
NC_035078.1	25006928	.	C	A	.	.	MAF_USDA=8.333
NC_035078.1	25006963	.	C	T	.	.	MAF_INRAE=17.722;MAF_USDA=11.765
NC_035078.1	25006968	.	G	T	.	.	MAF_INRAE=26.582;MAF_USDA=11.176
NC_035078.1	25007137	.	C	A	.	.	MAF_USDA=1.639
NC_035078.1	25007336	.	G	A	.	.	MAF_USDA=4.098
NC_035078.1	25007377	.	T	C	.	.	MAF_USDA=4.098
NC_035078.1	25007394	.	G	A	.	.	MAF_INRAE=6.962;MAF_USDA=18.75
NC_035078.1	25007541	.	G	A	.	.	MAF_USDA=4.706
NC_035078.1	25007642	.	G	A	.	.	MAF_USDA=1.639
NC_035078.1	25007643	.	C	A	.	.	MAF_USDA=5.882
NC_035078.1	25007659	.	C	A	.	.	MAF_INRAE=8.228;MAF_USDA=4.098
NC_035078.1	25007753	.	C	G	.	.	MAF_USDA=32.787
NC_035078.1	25007823	.	A	G	.	.	MAF_INRAE=14.167
NC_035078.1	25007857	.	G	A	.	.	MAF_INRAE=1.667;MAF_USDA=1.639
NC_035078.1	25007901	.	T	A	.	.	MAF_INRAE=4.167;MAF_USDA=1.639
NC_035078.1	25007990	.	A	T	.	.	MAF_USDA=6.557
NC_035078.1	25008308	.	C	T	.	.	MAF_USDA=8.333
NC_035078.1	25008415	.	T	C	.	.	MAF_USDA=1.639
NC_035078.1	25008452	.	C	G	.	.	MAF_USDA=1.639
NC_035078.1	25008503	.	C	G	.	.	MAF_USDA=22.131
NC_035078.1	25008598	.	C	A	.	.	MAF_USDA=2.459
NC_035078.1	25008634	.	A	C	.	.	MAF_INRAE=25.949;MAF_USDA=13.529
NC_035078.1	25008667	.	T	C	.	.	MAF_INRAE=3.797
NC_035078.1	25008678	.	T	G	.	.	MAF_INRAE=25.949;MAF_USDA=49.18
NC_035078.1	25008780	.	T	G	.	.	MAF_USDA=1.639
NC_035078.1	25008782	.	A	T	.	.	MAF_INRAE=3.797;MAF_USDA=8.333
NC_035078.1	25008835	.	T	C	.	.	MAF_USDA=1.639
NC_035078.1	25008836	.	A	T	.	.	MAF_INRAE=9.494;MAF_USDA=14.706
NC_035078.1	25008841	.	A	C	.	.	MAF_USDA=1.639
NC_035078.1	25008860	.	A	G	.	.	MAF_INRAE=12.658;MAF_USDA=18.824
NC_035078.1	25008921	.	A	G	.	.	MAF_INRAE=8.861;MAF_USDA=14.118
NC_035078.1	25008946	.	G	C	.	.	MAF_USDA=4.706
NC_035078.1	25008972	.	A	T	.	.	MAF_USDA=1.639
NC_035078.1	25009028	.	T	G	.	.	MAF_USDA=4.706
NC_035078.1	25009094	.	T	A	.	.	MAF_USDA=29.508
NC_035078.1	25009119	.	C	T	.	.	MAF_USDA=28.689
NC_035078.1	25009179	.	C	T	.	.	MAF_USDA=2.459
NC_035078.1	25009232	.	T	A	.	.	MAF_INRAE=25.316;MAF_USDA=36.471
NC_035078.1	25009256	.	G	A	.	.	MAF_USDA=10.417
NC_035078.1	25009305	.	T	C	.	.	MAF_INRAE=25.949;MAF_USDA=15.294
NC_035078.1	25009313	.	G	A	.	.	MAF_USDA=8.333
NC_035078.1	25009541	.	G	A	.	.	MAF_USDA=4.098
NC_035078.1	25009622	.	A	G	.	.	MAF_INRAE=9.494;MAF_USDA=14.118
NC_035078.1	25009761	.	C	A	.	.	MAF_INRAE=48.101;MAF_USDA=21.176
NC_035078.1	25009853	.	C	A	.	.	MAF_INRAE=6.962;MAF_USDA=16.667
NC_035078.1	25009865	.	C	T	.	.	MAF_USDA=1.639
NC_035078.1	25009918	.	C	G	.	.	MAF_USDA=1.639
NC_035078.1	25009945	.	T	C	.	.	MAF_USDA=4.918
NC_035078.1	25009961	.	T	G	.	.	MAF_USDA=2.459
NC_035078.1	25009978	.	T	C	.	.	MAF_INRAE=48.101;MAF_USDA=21.765
NC_035078.1	25009984	.	C	A	.	.	MAF_INRAE=25.949;MAF_USDA=36.471
NC_035078.1	25010113	.	A	T	.	.	MAF_USDA=8.333
NC_035078.1	25010173	.	G	A	.	.	MAF_INRAE=48.734;MAF_USDA=22.353
NC_035078.1	25010337	.	C	T	.	.	MAF_USDA=1.639
NC_035078.1	25010386	.	C	T	.	.	MAF_USDA=1.639
NC_035078.1	25010455	.	A	G	.	.	MAF_INRAE=25.949;MAF_USDA=37.059
NC_035078.1	25010456	.	T	C	.	.	MAF_USDA=4.918
NC_035078.1	25010463	.	C	G	.	.	MAF_USDA=2.459
NC_035078.1	25010499	.	G	C	.	.	MAF_USDA=1.639
NC_035078.1	25010550	.	G	A	.	.	MAF_INRAE=12.025;MAF_USDA=19.412
NC_035078.1	25010618	.	G	A	.	.	MAF_INRAE=6.962;MAF_USDA=5.882
NC_035078.1	25010675	.	T	G	.	.	MAF_USDA=1.639
NC_035078.1	25010882	.	T	C	.	.	MAF_USDA=33.051
NC_035078.1	25010979	.	T	C	.	.	MAF_INRAE=10.0;MAF_USDA=6.25
NC_035078.1	25011006	.	C	A	.	.	MAF_USDA=1.695
NC_035078.1	25011068	.	T	C	.	.	MAF_INRAE=46.203;MAF_USDA=28.571
NC_035078.1	25011139	.	C	A	.	.	MAF_INRAE=6.962;MAF_USDA=18.75
NC_035078.1	25011250	.	A	G	.	.	MAF_USDA=3.333
NC_035078.1	25011428	.	G	A	.	.	MAF_USDA=1.667
NC_035078.1	25011504	.	A	G	.	.	MAF_INRAE=12.025;MAF_USDA=1.667
NC_035078.1	25011594	.	G	A	.	.	MAF_USDA=1.667
NC_035078.1	25011622	.	C	T	.	.	MAF_INRAE=2.5;MAF_USDA=2.5
NC_035078.1	25011632	.	A	T	.	.	MAF_USDA=22.5
NC_035078.1	25011644	.	G	T	.	.	MAF_USDA=1.667
NC_035078.1	25011681	.	G	A	.	.	MAF_USDA=1.695
NC_035078.1	25011717	.	T	C	.	.	MAF_INRAE=6.962;MAF_USDA=22.892
NC_035078.1	25011731	.	A	G	.	.	MAF_INRAE=10.526;MAF_USDA=2.542
NC_035078.1	25011750	.	C	T	.	.	MAF_USDA=1.695
NC_035078.1	25011773	.	A	C	.	.	MAF_USDA=1.695
NC_035078.1	25011921	.	C	A	.	.	MAF_USDA=1.639
NC_035078.1	25012109	.	T	A	.	.	MAF_USDA=1.639
NC_035078.1	25012151	.	T	A	.	.	MAF_INRAE=6.329;MAF_USDA=16.667
NC_035078.1	25012176	.	A	G	.	.	MAF_USDA=3.279
NC_035078.1	25012282	.	C	A	.	.	MAF_USDA=2.459
NC_035078.1	25012500	.	C	T	.	.	MAF_USDA=1.639
NC_035078.1	25012552	.	C	T	.	.	MAF_INRAE=47.368;MAF_USDA=31.765
NC_035078.1	25012616	.	A	G	.	.	MAF_INRAE=21.519;MAF_USDA=12.941
NC_035078.1	25012627	.	C	T	.	.	MAF_USDA=1.639
NC_035078.1	25012720	.	G	A	.	.	MAF_USDA=1.639
NC_035078.1	25012755	.	G	T	.	.	MAF_INRAE=20.253;MAF_USDA=46.471
NC_035078.1	25012757	.	T	C	.	.	MAF_USDA=1.639
NC_035078.1	25012767	.	G	C	.	.	MAF_INRAE=49.367;MAF_USDA=18.824
NC_035078.1	25012793	.	T	G	.	.	MAF_USDA=1.639
NC_035078.1	25012878	.	T	C	.	.	MAF_USDA=1.639
NC_035078.1	25012884	.	G	A	.	.	MAF_INRAE=10.526
NC_035078.1	25012908	.	A	G	.	.	MAF_USDA=1.639
NC_035078.1	25012914	.	G	A	.	.	MAF_USDA=1.639
NC_035078.1	25012936	.	C	T	.	.	MAF_USDA=13.115
NC_035078.1	25012940	.	T	C	.	.	MAF_INRAE=10.0;MAF_USDA=1.765
NC_035078.1	25012952	.	C	T	.	.	MAF_USDA=1.639
NC_035078.1	25012962	.	G	A	.	.	MAF_USDA=2.459
NC_035078.1	25012973	.	A	T	.	.	MAF_INRAE=10.833
NC_035078.1	25012974	.	A	T	.	.	MAF_USDA=8.197
NC_035078.1	25013015	.	A	T	.	.	MAF_USDA=1.639
NC_035078.1	25013042	.	G	T	.	.	MAF_INRAE=43.671;MAF_USDA=32.941
NC_035078.1	25013052	.	G	A	.	.	MAF_USDA=2.459
NC_035078.1	25013110	.	C	T	.	.	MAF_INRAE=9.167;MAF_USDA=2.083
NC_035078.1	25013130	.	C	T	.	.	MAF_USDA=2.459
NC_035078.1	25013146	.	A	C	.	.	MAF_USDA=8.333
NC_035078.1	25013191	.	C	T	.	.	MAF_INRAE=5.696
NC_035078.1	25013242	.	G	A	.	.	MAF_USDA=2.459
NC_035078.1	25013289	.	G	A	.	.	MAF_INRAE=44.304;MAF_USDA=30.588
NC_035078.1	25013377	.	C	T	.	.	MAF_INRAE=12.658;MAF_USDA=7.377
NC_035078.1	25013384	.	A	G	.	.	MAF_USDA=2.459
NC_035078.1	25013414	.	T	C	.	.	MAF_USDA=14.754
NC_035078.1	25013430	.	G	C	.	.	MAF_USDA=2.083
NC_035078.1	25013435	.	A	T	.	.	MAF_USDA=1.639
NC_035078.1	25013512	.	C	T	.	.	MAF_INRAE=9.167;MAF_USDA=2.353
NC_035078.1	25013525	.	G	C	.	.	MAF_USDA=3.279
NC_035078.1	25013618	.	C	T	.	.	MAF_INRAE=27.215;MAF_USDA=50.0
NC_035078.1	25013844	.	T	C	.	.	MAF_USDA=2.5
NC_035078.1	25013967	.	C	T	.	.	MAF_USDA=16.667
NC_035078.1	25014917	.	C	A	.	.	MAF_USDA=1.667
NC_035078.1	25014934	.	C	T	.	.	MAF_USDA=1.667
NC_035078.1	25015031	.	C	T	.	.	MAF_USDA=1.639
NC_035078.1	25015042	.	G	A	.	.	MAF_USDA=4.918
NC_035078.1	25015068	.	A	G	.	.	MAF_INRAE=10.833;MAF_USDA=3.012
NC_035078.1	25015128	.	G	T	.	.	MAF_INRAE=38.333;MAF_USDA=19.88
NC_035078.1	25015130	.	T	C	.	.	MAF_USDA=1.639
NC_035078.1	25015295	.	A	G	.	.	MAF_USDA=1.639
NC_035078.1	25015347	.	C	T	.	.	MAF_USDA=1.639
NC_035078.1	25015404	.	C	T	.	.	MAF_USDA=6.024
NC_035078.1	25015424	.	T	C	.	.	MAF_INRAE=5.0
NC_035078.1	25015445	.	G	A	.	.	MAF_INRAE=37.5;MAF_USDA=19.277
NC_035078.1	25015493	.	A	G	.	.	MAF_USDA=2.459
NC_035078.1	25015546	.	G	A	.	.	MAF_INRAE=1.667
NC_035078.1	25015562	.	G	A	.	.	MAF_USDA=2.459
NC_035078.1	25015565	.	G	T	.	.	MAF_INRAE=10.833;MAF_USDA=2.41
NC_035078.1	25015626	.	T	A	.	.	MAF_INRAE=37.5;MAF_USDA=18.675
NC_035078.1	25015629	.	T	A	.	.	MAF_USDA=1.639
NC_035078.1	25015642	.	C	T	.	.	MAF_INRAE=29.167;MAF_USDA=11.446
NC_035078.1	25015644	.	A	G	.	.	MAF_USDA=2.459
NC_035078.1	25015807	.	T	G	.	.	MAF_USDA=1.639
NC_035078.1	25015820	.	G	A	.	.	MAF_INRAE=1.667
NC_035078.1	25015865	.	T	A	.	.	MAF_INRAE=37.5;MAF_USDA=19.88
NC_035078.1	25015978	.	A	T	.	.	MAF_USDA=2.459
NC_035078.1	25015987	.	G	A	.	.	MAF_INRAE=5.0;MAF_USDA=22.131
NC_035078.1	25016056	.	T	G	.	.	MAF_USDA=1.639
NC_035078.1	25016075	.	G	C	.	.	MAF_USDA=2.459
NC_035078.1	25016091	.	C	T	.	.	MAF_USDA=1.639
NC_035078.1	25016186	.	C	T	.	.	MAF_USDA=2.459
NC_035078.1	25016189	.	C	A	.	.	MAF_INRAE=26.582;MAF_USDA=9.412
NC_035078.1	25016195	.	A	T	.	.	MAF_USDA=1.639
NC_035078.1	25016203	.	G	T	.	.	MAF_USDA=2.459
NC_035078.1	25016204	.	C	G	.	.	MAF_INRAE=6.962;MAF_USDA=16.667
NC_035078.1	25016290	.	C	T	.	.	MAF_USDA=1.639
NC_035078.1	25016306	.	G	A	.	.	MAF_USDA=6.557
NC_035078.1	25016314	.	G	T	.	.	MAF_USDA=12.353
NC_035078.1	25016326	.	T	G	.	.	MAF_INRAE=22.5;MAF_USDA=22.941
NC_035078.1	25016327	.	T	C	.	.	MAF_INRAE=22.5;MAF_USDA=23.529
NC_035078.1	25016349	.	C	T	.	.	MAF_INRAE=5.263;MAF_USDA=12.5
NC_035078.1	25016372	.	A	G	.	.	MAF_INRAE=18.421
NC_035078.1	25016418	.	G	A	.	.	MAF_USDA=8.696
NC_035078.1	25016551	.	T	C	.	.	MAF_USDA=13.043
NC_035078.1	25016746	.	C	T	.	.	MAF_INRAE=5.263
NC_035078.1	25016751	.	G	T	.	.	MAF_INRAE=5.263
NC_035078.1	25016961	.	G	A	.	.	MAF_USDA=16.667
NC_035078.1	25017749	.	C	A	.	.	MAF_USDA=31.25
NC_035078.1	25017753	.	A	T	.	.	MAF_USDA=5.294
NC_035078.1	25017792	.	T	A	.	.	MAF_INRAE=21.053;MAF_USDA=4.167
NC_035078.1	25017823	.	A	C	.	.	MAF_INRAE=10.526
NC_035078.1	25017828	.	C	T	.	.	MAF_USDA=19.492
NC_035078.1	25017963	.	G	T	.	.	MAF_INRAE=1.667
NC_035078.1	25017980	.	T	A	.	.	MAF_INRAE=3.797
NC_035078.1	25017994	.	C	T	.	.	MAF_USDA=3.279
NC_035078.1	25018003	.	T	C	.	.	MAF_USDA=1.639
NC_035078.1	25018008	.	G	A	.	.	MAF_USDA=2.459
NC_035078.1	25018013	.	A	C	.	.	MAF_INRAE=5.696
NC_035078.1	25018020	.	A	C	.	.	MAF_USDA=1.639
NC_035078.1	25018025	.	G	T	.	.	MAF_INRAE=2.5;MAF_USDA=2.459
NC_035078.1	25018042	.	C	T	.	.	MAF_INRAE=17.722;MAF_USDA=12.941
NC_035078.1	25018043	.	G	A	.	.	MAF_USDA=1.639
NC_035078.1	25018085	.	C	A	.	.	MAF_INRAE=48.734;MAF_USDA=17.647
NC_035078.1	25018129	.	T	A	.	.	MAF_INRAE=6.962;MAF_USDA=16.667
NC_035078.1	25018211	.	T	A	.	.	MAF_USDA=1.639
NC_035078.1	25018369	.	C	A	.	.	MAF_INRAE=9.167;MAF_USDA=2.083
NC_035078.1	25018393	.	G	A	.	.	MAF_USDA=2.459
NC_035078.1	25018400	.	C	A	.	.	MAF_INRAE=6.329;MAF_USDA=7.059
NC_035078.1	25018474	.	G	T	.	.	MAF_USDA=1.639
NC_035078.1	25018504	.	T	C	.	.	MAF_USDA=1.639
NC_035078.1	25018513	.	A	T	.	.	MAF_USDA=5.294
NC_035078.1	25018554	.	G	T	.	.	MAF_INRAE=4.43;MAF_USDA=3.279
NC_035078.1	25018582	.	C	T	.	.	MAF_USDA=10.417
NC_035078.1	25018628	.	C	T	.	.	MAF_INRAE=6.962
NC_035078.1	25018769	.	C	A	.	.	MAF_USDA=4.918
NC_035078.1	25018805	.	T	A	.	.	MAF_INRAE=12.658;MAF_USDA=19.412
NC_035078.1	25018806	.	G	T	.	.	MAF_INRAE=13.333;MAF_USDA=19.412
NC_035078.1	25018880	.	A	C	.	.	MAF_USDA=1.639
NC_035078.1	25018886	.	G	A	.	.	MAF_USDA=1.639
NC_035078.1	25018921	.	C	G	.	.	MAF_INRAE=19.62;MAF_USDA=41.765
NC_035078.1	25019008	.	T	G	.	.	MAF_INRAE=49.367;MAF_USDA=18.824
NC_035078.1	25019039	.	T	C	.	.	MAF_USDA=1.639
NC_035078.1	25019045	.	T	G	.	.	MAF_INRAE=1.667
NC_035078.1	25019057	.	C	T	.	.	MAF_INRAE=1.667
NC_035078.1	25019068	.	C	A	.	.	MAF_INRAE=12.658;MAF_USDA=19.412
NC_035078.1	25019105	.	T	C	.	.	MAF_USDA=1.639
NC_035078.1	25019133	.	A	G	.	.	MAF_INRAE=1.667;MAF_USDA=5.882
NC_035078.1	25019183	.	C	A	.	.	MAF_INRAE=5.696
NC_035078.1	25019191	.	C	T	.	.	MAF_INRAE=10.526
NC_035078.1	25019198	.	T	A	.	.	MAF_USDA=13.934
NC_035078.1	25019360	.	G	A	.	.	MAF_INRAE=3.797
NC_035078.1	25019414	.	T	A	.	.	MAF_USDA=1.639
NC_035078.1	25019440	.	G	A	.	.	MAF_USDA=1.639
NC_035078.1	25019449	.	C	A	.	.	MAF_USDA=1.639
NC_035078.1	25019476	.	C	T	.	.	MAF_INRAE=5.696;MAF_USDA=23.77
NC_035078.1	25019483	.	T	C	.	.	MAF_USDA=1.639
NC_035078.1	25022795	.	C	A	.	.	MAF_INRAE=15.789;MAF_USDA=7.143
NC_035078.1	25022808	.	T	C	.	.	MAF_USDA=1.667
NC_035078.1	25022854	.	C	T	.	.	MAF_USDA=1.667
NC_035078.1	25023134	.	A	T	.	.	MAF_USDA=1.639
NC_035078.1	25023147	.	T	C	.	.	MAF_USDA=5.294
NC_035078.1	25023156	.	G	A	.	.	MAF_USDA=1.639
NC_035078.1	25023205	.	T	G	.	.	MAF_USDA=1.639
NC_035078.1	25023221	.	C	A	.	.	MAF_USDA=1.639
NC_035078.1	25023238	.	C	G	.	.	MAF_USDA=2.459
NC_035078.1	25023273	.	G	T	.	.	MAF_USDA=1.639
NC_035078.1	25023421	.	C	T	.	.	MAF_USDA=4.918
NC_035078.1	25023540	.	C	A	.	.	MAF_USDA=1.639
NC_035078.1	25023561	.	G	A	.	.	MAF_USDA=5.738
NC_035078.1	25023575	.	C	A	.	.	MAF_INRAE=10.526
NC_035078.1	25023583	.	T	A	.	.	MAF_INRAE=8.333;MAF_USDA=2.083
NC_035078.1	25023627	.	G	C	.	.	MAF_INRAE=5.696
NC_035078.1	25023634	.	C	T	.	.	MAF_USDA=1.639
NC_035078.1	25023680	.	G	A	.	.	MAF_USDA=1.639
NC_035078.1	25023739	.	C	A	.	.	MAF_USDA=1.639
NC_035078.1	25023741	.	G	C	.	.	MAF_USDA=8.333
NC_035078.1	25023765	.	T	C	.	.	MAF_USDA=14.118
NC_035078.1	25023779	.	G	A	.	.	MAF_INRAE=17.089;MAF_USDA=13.529
NC_035078.1	25023819	.	C	G	.	.	MAF_INRAE=3.797
NC_035078.1	25023977	.	G	A	.	.	MAF_USDA=14.286
NC_035078.1	25024107	.	G	T	.	.	MAF_USDA=1.639
NC_035078.1	25024146	.	C	A	.	.	MAF_INRAE=5.696
NC_035078.1	25024169	.	C	T	.	.	MAF_USDA=1.639
NC_035078.1	25024194	.	A	T	.	.	MAF_USDA=1.639
NC_035078.1	25024210	.	G	A	.	.	MAF_INRAE=1.667
NC_035078.1	25024214	.	A	G	.	.	MAF_USDA=1.639
NC_035078.1	25024252	.	C	G	.	.	MAF_INRAE=13.291;MAF_USDA=1.639
NC_035078.1	25024271	.	G	C	.	.	MAF_USDA=2.459
NC_035078.1	25024440	.	C	A	.	.	MAF_INRAE=17.722;MAF_USDA=12.941
NC_035078.1	25024443	.	G	A	.	.	MAF_USDA=1.639
NC_035078.1	25024484	.	G	A	.	.	MAF_USDA=2.459
NC_035078.1	25024540	.	G	T	.	.	MAF_USDA=5.738
NC_035078.1	25024571	.	C	A	.	.	MAF_USDA=4.918
NC_035078.1	25024679	.	G	A	.	.	MAF_USDA=1.639
NC_035078.1	25024698	.	A	G	.	.	MAF_USDA=3.279
NC_035078.1	25024719	.	A	C	.	.	MAF_USDA=5.294
NC_035078.1	25024739	.	C	T	.	.	MAF_USDA=14.118
NC_035078.1	25024742	.	C	A	.	.	MAF_INRAE=13.291;MAF_USDA=24.706
NC_035078.1	25024751	.	T	A	.	.	MAF_USDA=1.639
NC_035078.1	25024795	.	C	T	.	.	MAF_INRAE=48.101;MAF_USDA=18.824
NC_035078.1	25024813	.	A	G	.	.	MAF_INRAE=6.962;MAF_USDA=11.176
NC_035078.1	25024834	.	T	A	.	.	MAF_USDA=1.639
NC_035078.1	25024912	.	G	A	.	.	MAF_INRAE=3.797
NC_035078.1	25024980	.	T	A	.	.	MAF_USDA=1.639
NC_035078.1	25025017	.	A	G	.	.	MAF_INRAE=6.962;MAF_USDA=16.667
NC_035078.1	25025026	.	A	T	.	.	MAF_INRAE=17.722;MAF_USDA=14.118
NC_035078.1	25025032	.	A	C	.	.	MAF_USDA=1.639
NC_035078.1	25025101	.	T	G	.	.	MAF_INRAE=1.667
NC_035078.1	25025119	.	T	G	.	.	MAF_INRAE=6.962;MAF_USDA=14.583
NC_035078.1	25025140	.	A	G	.	.	MAF_USDA=1.639
NC_035078.1	25025148	.	G	A	.	.	MAF_INRAE=6.962;MAF_USDA=5.294
NC_035078.1	25025193	.	T	C	.	.	MAF_INRAE=9.167;MAF_USDA=2.083
NC_035078.1	25025221	.	C	A	.	.	MAF_INRAE=8.861;MAF_USDA=2.353
NC_035078.1	25025302	.	A	C	.	.	MAF_USDA=2.459
NC_035078.1	25025353	.	T	A	.	.	MAF_USDA=4.918
NC_035078.1	25025370	.	A	G	.	.	MAF_USDA=5.294
NC_035078.1	25025416	.	G	A	.	.	MAF_INRAE=9.167;MAF_USDA=2.083
NC_035078.1	25025441	.	C	T	.	.	MAF_USDA=12.5
NC_035078.1	25025460	.	G	A	.	.	MAF_INRAE=6.962;MAF_USDA=18.75
NC_035078.1	25025466	.	A	T	.	.	MAF_INRAE=24.684;MAF_USDA=22.917
NC_035078.1	25025521	.	G	A	.	.	MAF_USDA=1.639
NC_035078.1	25025522	.	C	A	.	.	MAF_USDA=1.639
NC_035078.1	25025580	.	C	T	.	.	MAF_INRAE=5.696;MAF_USDA=22.131
NC_035078.1	25025614	.	C	T	.	.	MAF_USDA=1.639
NC_035078.1	25025641	.	T	A	.	.	MAF_USDA=1.639
NC_035078.1	25025674	.	G	T	.	.	MAF_INRAE=43.671;MAF_USDA=27.647
NC_035078.1	25025738	.	T	C	.	.	MAF_INRAE=5.696;MAF_USDA=23.77
NC_035078.1	25025805	.	G	A	.	.	MAF_INRAE=3.797
NC_035078.1	25025843	.	A	T	.	.	MAF_INRAE=12.658;MAF_USDA=20.0
NC_035078.1	25025973	.	T	G	.	.	MAF_USDA=2.459
NC_035078.1	25025987	.	A	C	.	.	MAF_USDA=1.639
NC_035078.1	25025991	.	C	T	.	.	MAF_USDA=3.279
NC_035078.1	25026007	.	C	T	.	.	MAF_USDA=1.639
NC_035078.1	25026035	.	C	A	.	.	MAF_INRAE=12.658;MAF_USDA=18.824
NC_035078.1	25026036	.	C	A	.	.	MAF_INRAE=13.333;MAF_USDA=18.824
NC_035078.1	25026070	.	A	G	.	.	MAF_USDA=1.639
NC_035078.1	25026136	.	C	T	.	.	MAF_INRAE=6.962;MAF_USDA=18.75
NC_035078.1	25026220	.	G	A	.	.	MAF_INRAE=10.526;MAF_USDA=3.279
NC_035078.1	25026290	.	A	C	.	.	MAF_INRAE=5.696
NC_035078.1	25026295	.	G	A	.	.	MAF_USDA=3.279
NC_035078.1	25026297	.	A	G	.	.	MAF_INRAE=5.696;MAF_USDA=22.131
NC_035078.1	25026357	.	G	A	.	.	MAF_INRAE=9.167;MAF_USDA=2.353
NC_035078.1	25026362	.	C	T	.	.	MAF_INRAE=3.797
NC_035078.1	25026363	.	A	G	.	.	MAF_USDA=2.083
NC_035078.1	25026428	.	G	A	.	.	MAF_USDA=3.279
NC_035078.1	25026471	.	A	T	.	.	MAF_INRAE=5.696
NC_035078.1	25026473	.	G	T	.	.	MAF_INRAE=6.962;MAF_USDA=16.667
NC_035078.1	25026514	.	T	G	.	.	MAF_INRAE=5.696
NC_035078.1	25026584	.	T	A	.	.	MAF_USDA=4.918
NC_035078.1	25026629	.	G	T	.	.	MAF_INRAE=6.329
NC_035078.1	25026676	.	C	A	.	.	MAF_USDA=5.882
NC_035078.1	25026690	.	C	A	.	.	MAF_INRAE=48.734;MAF_USDA=17.647
NC_035078.1	25026735	.	C	A	.	.	MAF_USDA=4.098
NC_035078.1	25026831	.	C	T	.	.	MAF_INRAE=12.025;MAF_USDA=20.0
NC_035078.1	25026835	.	C	T	.	.	MAF_INRAE=1.667;MAF_USDA=2.459
NC_035078.1	25026846	.	C	A	.	.	MAF_USDA=5.294
NC_035078.1	25026897	.	C	T	.	.	MAF_USDA=2.459
NC_035078.1	25026909	.	C	T	.	.	MAF_INRAE=21.667;MAF_USDA=6.25
NC_035078.1	25026961	.	C	A	.	.	MAF_INRAE=6.962;MAF_USDA=16.667
NC_035078.1	25026964	.	G	A	.	.	MAF_INRAE=7.5;MAF_USDA=16.667
NC_035078.1	25027002	.	C	T	.	.	MAF_INRAE=26.582;MAF_USDA=11.765
NC_035078.1	25027039	.	G	A	.	.	MAF_USDA=2.459
NC_035078.1	25027054	.	G	A	.	.	MAF_INRAE=12.658;MAF_USDA=20.0
NC_035078.1	25027093	.	A	G	.	.	MAF_USDA=1.639
NC_035078.1	25027240	.	A	C	.	.	MAF_USDA=1.639
NC_035078.1	25027255	.	G	T	.	.	MAF_USDA=4.098
NC_035078.1	25027258	.	G	C	.	.	MAF_USDA=1.639
NC_035078.1	25027264	.	A	G	.	.	MAF_USDA=4.098
NC_035078.1	25027363	.	C	T	.	.	MAF_USDA=1.639
NC_035078.1	25027376	.	C	T	.	.	MAF_INRAE=3.797
NC_035078.1	25027432	.	A	C	.	.	MAF_INRAE=17.722;MAF_USDA=12.941
NC_035078.1	25027442	.	T	C	.	.	MAF_USDA=3.279
NC_035078.1	25027443	.	A	T	.	.	MAF_INRAE=48.734;MAF_USDA=17.647
NC_035078.1	25027447	.	C	T	.	.	MAF_INRAE=38.333;MAF_USDA=25.0
NC_035078.1	25027470	.	A	C	.	.	MAF_USDA=1.639
NC_035078.1	25027495	.	G	A	.	.	MAF_INRAE=1.667;MAF_USDA=1.176
NC_035078.1	25027508	.	A	T	.	.	MAF_USDA=4.918
NC_035078.1	25027531	.	A	G	.	.	MAF_USDA=3.279
NC_035078.1	25027564	.	T	C	.	.	MAF_USDA=4.918
NC_035078.1	25027586	.	G	A	.	.	MAF_INRAE=3.797
NC_035078.1	25027621	.	A	T	.	.	MAF_USDA=1.639
NC_035078.1	25027653	.	G	T	.	.	MAF_USDA=1.639
NC_035078.1	25027689	.	T	C	.	.	MAF_USDA=1.639
NC_035078.1	25027824	.	C	T	.	.	MAF_INRAE=6.962;MAF_USDA=16.667
NC_035078.1	25027850	.	C	T	.	.	MAF_USDA=1.639
NC_035078.1	25027890	.	G	T	.	.	MAF_USDA=8.197
NC_035078.1	25027905	.	C	G	.	.	MAF_USDA=9.016
NC_035078.1	25027907	.	C	T	.	.	MAF_USDA=18.033
NC_035078.1	25027910	.	A	G	.	.	MAF_INRAE=22.5;MAF_USDA=5.294
NC_035078.1	25027935	.	G	A	.	.	MAF_USDA=2.459
NC_035078.1	25027939	.	C	T	.	.	MAF_INRAE=10.526
NC_035078.1	25027941	.	T	A	.	.	MAF_USDA=9.836
NC_035078.1	25027959	.	G	T	.	.	MAF_USDA=1.639
NC_035078.1	25027976	.	C	A	.	.	MAF_USDA=13.115
NC_035078.1	25027992	.	C	T	.	.	MAF_USDA=11.475
NC_035078.1	25027993	.	C	T	.	.	MAF_USDA=11.475
NC_035078.1	25027999	.	A	G	.	.	MAF_USDA=1.639
NC_035078.1	25028014	.	C	G	.	.	MAF_USDA=1.639
NC_035078.1	25028135	.	G	T	.	.	MAF_INRAE=6.962;MAF_USDA=16.667
NC_035078.1	25028253	.	G	T	.	.	MAF_USDA=1.639
NC_035078.1	25028331	.	G	T	.	.	MAF_USDA=1.639
NC_035078.1	25028342	.	C	T	.	.	MAF_USDA=2.459
NC_035078.1	25028378	.	T	C	.	.	MAF_USDA=1.639
NC_035078.1	25028425	.	A	G	.	.	MAF_INRAE=13.291;MAF_USDA=12.941
NC_035078.1	25028428	.	G	A	.	.	MAF_USDA=4.098
NC_035078.1	25028492	.	G	A	.	.	MAF_USDA=3.279
NC_035078.1	25028513	.	C	T	.	.	MAF_USDA=7.377
NC_035078.1	25028527	.	A	C	.	.	MAF_USDA=4.918
NC_035078.1	25028550	.	C	T	.	.	MAF_USDA=1.639
NC_035078.1	25028564	.	T	G	.	.	MAF_USDA=1.639
NC_035078.1	25028687	.	G	T	.	.	MAF_INRAE=9.167;MAF_USDA=2.083
NC_035078.1	25028692	.	G	A	.	.	MAF_USDA=2.459
NC_035078.1	25028750	.	C	T	.	.	MAF_USDA=12.353
NC_035078.1	25028804	.	G	C	.	.	MAF_USDA=4.918
NC_035078.1	25028875	.	C	T	.	.	MAF_USDA=1.639
NC_035078.1	25028894	.	T	C	.	.	MAF_USDA=1.639
NC_035078.1	25028902	.	A	G	.	.	MAF_USDA=1.639
NC_035078.1	25028979	.	A	C	.	.	MAF_USDA=1.639
NC_035078.1	25029024	.	G	A	.	.	MAF_USDA=1.639
NC_035078.1	25029083	.	G	T	.	.	MAF_INRAE=6.329;MAF_USDA=16.667
NC_035078.1	25029115	.	C	T	.	.	MAF_USDA=2.459
NC_035078.1	25029194	.	T	C	.	.	MAF_USDA=1.639
NC_035078.1	25029335	.	T	C	.	.	MAF_INRAE=5.696;MAF_USDA=22.131
NC_035078.1	25029341	.	G	A	.	.	MAF_INRAE=13.924;MAF_USDA=13.69
NC_035078.1	25029353	.	C	T	.	.	MAF_USDA=1.667
NC_035078.1	25029358	.	A	T	.	.	MAF_INRAE=6.962;MAF_USDA=16.667
NC_035078.1	25029544	.	A	C	.	.	MAF_USDA=1.639
NC_035078.1	25029548	.	T	A	.	.	MAF_USDA=2.459
NC_035078.1	25029555	.	A	C	.	.	MAF_USDA=1.639
NC_035078.1	25029569	.	A	T	.	.	MAF_USDA=4.918
NC_035078.1	25029608	.	C	A	.	.	MAF_USDA=5.738
NC_035078.1	25029617	.	T	A	.	.	MAF_INRAE=5.696
NC_035078.1	25029645	.	C	T	.	.	MAF_INRAE=3.797
NC_035078.1	25029741	.	G	A	.	.	MAF_USDA=1.639
NC_035078.1	25029756	.	G	A	.	.	MAF_USDA=1.639
NC_035078.1	25029809	.	G	T	.	.	MAF_INRAE=10.526
NC_035078.1	25029871	.	G	A	.	.	MAF_USDA=3.279
NC_035078.1	25029939	.	C	T	.	.	MAF_INRAE=10.526
NC_035078.1	25030003	.	T	G	.	.	MAF_USDA=1.639
NC_035078.1	25030007	.	G	T	.	.	MAF_USDA=1.639
NC_035078.1	25030040	.	G	T	.	.	MAF_USDA=1.639
NC_035078.1	25030122	.	A	T	.	.	MAF_USDA=1.639
NC_035078.1	25030142	.	G	T	.	.	MAF_USDA=2.459
NC_035078.1	25030219	.	T	G	.	.	MAF_INRAE=9.167;MAF_USDA=2.353
NC_035078.1	25030221	.	T	A	.	.	MAF_INRAE=17.722;MAF_USDA=12.353
NC_035078.1	25030236	.	G	T	.	.	MAF_INRAE=12.025;MAF_USDA=19.412
NC_035078.1	25030250	.	T	C	.	.	MAF_USDA=2.459
NC_035078.1	25030283	.	A	G	.	.	MAF_USDA=2.459
NC_035078.1	25030289	.	C	T	.	.	MAF_INRAE=5.696
NC_035078.1	25030453	.	C	T	.	.	MAF_USDA=1.639
NC_035078.1	25030456	.	G	A	.	.	MAF_USDA=5.294
NC_035078.1	25030518	.	C	T	.	.	MAF_INRAE=5.696
NC_035078.1	25030626	.	A	C	.	.	MAF_USDA=1.639
NC_035078.1	25030630	.	T	G	.	.	MAF_USDA=3.279
NC_035078.1	25030650	.	G	T	.	.	MAF_USDA=1.639
NC_035078.1	25030738	.	G	T	.	.	MAF_INRAE=13.924;MAF_USDA=10.0
NC_035078.1	25030763	.	T	C	.	.	MAF_USDA=5.738
NC_035078.1	25030764	.	C	T	.	.	MAF_USDA=1.639
NC_035078.1	25030810	.	T	G	.	.	MAF_INRAE=5.696;MAF_USDA=22.951
NC_035078.1	25030812	.	A	C	.	.	MAF_USDA=1.639
NC_035078.1	25030835	.	C	A	.	.	MAF_USDA=1.639
NC_035078.1	25030848	.	G	A	.	.	MAF_USDA=1.639
NC_035078.1	25030849	.	G	T	.	.	MAF_USDA=5.738
NC_035078.1	25030931	.	T	C	.	.	MAF_INRAE=12.658;MAF_USDA=12.353
NC_035078.1	25030943	.	T	A	.	.	MAF_INRAE=15.19;MAF_USDA=20.0
NC_035078.1	25030984	.	T	A	.	.	MAF_USDA=2.459
NC_035078.1	25031040	.	G	A	.	.	MAF_USDA=3.279
NC_035078.1	25031047	.	A	C	.	.	MAF_USDA=1.639
NC_035078.1	25031049	.	C	T	.	.	MAF_USDA=1.639
NC_035078.1	25031077	.	G	A	.	.	MAF_USDA=3.279
NC_035078.1	25031103	.	C	T	.	.	MAF_INRAE=15.19;MAF_USDA=14.118
NC_035078.1	25031110	.	A	G	.	.	MAF_USDA=1.639
NC_035078.1	25031131	.	T	C	.	.	MAF_USDA=1.639
NC_035078.1	25031152	.	T	C	.	.	MAF_USDA=1.639
NC_035078.1	25031185	.	C	A	.	.	MAF_INRAE=5.696
NC_035078.1	25031233	.	C	A	.	.	MAF_INRAE=3.797
NC_035078.1	25031244	.	A	C	.	.	MAF_USDA=1.639
NC_035078.1	25031269	.	A	C	.	.	MAF_USDA=1.639
NC_035078.1	25031291	.	T	G	.	.	MAF_USDA=2.459
NC_035078.1	25031389	.	G	A	.	.	MAF_INRAE=9.167;MAF_USDA=4.167
NC_035078.1	25031395	.	T	C	.	.	MAF_USDA=2.459
NC_035078.1	25031430	.	G	A	.	.	MAF_USDA=10.417
NC_035078.1	25031511	.	G	A	.	.	MAF_USDA=33.333
NC_035078.1	25032703	.	T	C	.	.	MAF_USDA=2.083
NC_035078.1	25032723	.	C	T	.	.	MAF_USDA=10.417
NC_035078.1	25032795	.	G	A	.	.	MAF_USDA=1.639
NC_035078.1	25032862	.	C	A	.	.	MAF_USDA=1.667
NC_035078.1	25032931	.	G	C	.	.	MAF_USDA=1.667
NC_035078.1	25032979	.	G	A	.	.	MAF_USDA=5.882
NC_035078.1	25032994	.	A	G	.	.	MAF_USDA=1.639
NC_035078.1	25032998	.	G	A	.	.	MAF_USDA=5.357
NC_035078.1	25033020	.	T	A	.	.	MAF_USDA=2.5
NC_035078.1	25033060	.	C	T	.	.	MAF_USDA=1.639
NC_035078.1	25033084	.	A	C	.	.	MAF_INRAE=3.797
NC_035078.1	25033091	.	T	G	.	.	MAF_USDA=2.459
NC_035078.1	25033094	.	C	T	.	.	MAF_USDA=1.639
NC_035078.1	25033160	.	T	C	.	.	MAF_USDA=4.098
NC_035078.1	25033179	.	G	A	.	.	MAF_INRAE=14.557;MAF_USDA=21.765
NC_035078.1	25033259	.	C	A	.	.	MAF_INRAE=6.962;MAF_USDA=16.667
NC_035078.1	25033294	.	C	A	.	.	MAF_USDA=3.279
NC_035078.1	25033333	.	G	A	.	.	MAF_USDA=2.459
NC_035078.1	25033374	.	A	C	.	.	MAF_USDA=2.459
NC_035078.1	25033376	.	C	A	.	.	MAF_USDA=2.459
NC_035078.1	25033378	.	C	A	.	.	MAF_USDA=1.639
NC_035078.1	25033387	.	A	T	.	.	MAF_USDA=1.639
NC_035078.1	25033438	.	G	A	.	.	MAF_USDA=2.459
NC_035078.1	25033452	.	C	A	.	.	MAF_USDA=1.639
NC_035078.1	25033471	.	C	T	.	.	MAF_INRAE=3.797
NC_035078.1	25033551	.	A	C	.	.	MAF_USDA=15.574
NC_035078.1	25033576	.	A	G	.	.	MAF_USDA=19.672
NC_035078.1	25033580	.	G	A	.	.	MAF_USDA=25.294
NC_035078.1	25033584	.	T	C	.	.	MAF_USDA=18.235
NC_035078.1	25033595	.	A	T	.	.	MAF_USDA=20.0
NC_035078.1	25033596	.	A	G	.	.	MAF_USDA=21.176
NC_035078.1	25033637	.	A	T	.	.	MAF_USDA=5.882
NC_035078.1	25033677	.	A	G	.	.	MAF_INRAE=7.5
NC_035078.1	25033680	.	G	C	.	.	MAF_INRAE=2.5
NC_035078.1	25033681	.	T	G	.	.	MAF_INRAE=2.5
NC_035078.1	25033696	.	T	G	.	.	MAF_INRAE=2.5
NC_035078.1	25033707	.	A	T	.	.	MAF_USDA=24.706
NC_035078.1	25033709	.	G	A	.	.	MAF_USDA=25.882
NC_035078.1	25033712	.	C	T	.	.	MAF_USDA=25.294
NC_035078.1	25033714	.	C	G	.	.	MAF_USDA=22.353
NC_035078.1	25033728	.	A	T	.	.	MAF_USDA=23.529
NC_035078.1	25033729	.	G	C	.	.	MAF_USDA=22.941
NC_035078.1	25033733	.	G	A	.	.	MAF_USDA=21.765
NC_035078.1	25033771	.	A	C	.	.	MAF_INRAE=23.333
NC_035078.1	25033834	.	T	C	.	.	MAF_INRAE=12.658;MAF_USDA=12.353
NC_035078.1	25033899	.	C	T	.	.	MAF_USDA=3.279
NC_035078.1	25033931	.	G	T	.	.	MAF_USDA=1.639
NC_035078.1	25034056	.	C	T	.	.	MAF_INRAE=15.19;MAF_USDA=20.0
NC_035078.1	25034072	.	G	A	.	.	MAF_INRAE=1.667
NC_035078.1	25034076	.	G	A	.	.	MAF_USDA=1.639
NC_035078.1	25034222	.	G	C	.	.	MAF_USDA=5.357
NC_035078.1	25034333	.	C	T	.	.	MAF_USDA=5.833
NC_035078.1	25034370	.	C	A	.	.	MAF_USDA=2.5
NC_035078.1	25034504	.	C	A	.	.	MAF_USDA=4.167
NC_035078.1	25034557	.	G	T	.	.	MAF_USDA=3.39
NC_035078.1	25034698	.	G	A	.	.	MAF_USDA=5.172
NC_035078.1	25034737	.	C	A	.	.	MAF_USDA=4.237
NC_035078.1	25034765	.	T	A	.	.	MAF_USDA=27.083
NC_035078.1	25034976	.	C	T	.	.	MAF_INRAE=16.456;MAF_USDA=11.905
NC_035078.1	25035013	.	C	T	.	.	MAF_USDA=1.667
NC_035078.1	25035033	.	A	T	.	.	MAF_INRAE=15.19;MAF_USDA=24.405
NC_035078.1	25035035	.	C	T	.	.	MAF_INRAE=3.797;MAF_USDA=7.5
NC_035078.1	25035046	.	T	C	.	.	MAF_INRAE=15.19;MAF_USDA=24.405
NC_035078.1	25035077	.	G	C	.	.	MAF_USDA=3.333
NC_035078.1	25035081	.	C	T	.	.	MAF_USDA=3.333
NC_035078.1	25035088	.	G	A	.	.	MAF_INRAE=15.823;MAF_USDA=24.405
NC_035078.1	25035164	.	T	C	.	.	MAF_USDA=1.667
NC_035078.1	25035168	.	C	A	.	.	MAF_INRAE=24.167;MAF_USDA=6.548
NC_035078.1	25035230	.	G	A	.	.	MAF_USDA=5.357
NC_035078.1	25035237	.	G	A	.	.	MAF_USDA=2.5
NC_035078.1	25035268	.	C	T	.	.	MAF_INRAE=16.456;MAF_USDA=11.31
NC_035078.1	25035300	.	C	A	.	.	MAF_USDA=6.548
NC_035078.1	25035330	.	T	A	.	.	MAF_INRAE=15.19;MAF_USDA=24.096
NC_035078.1	25035343	.	T	A	.	.	MAF_USDA=1.695
NC_035078.1	25035344	.	G	T	.	.	MAF_USDA=1.695
NC_035078.1	25035408	.	T	G	.	.	MAF_INRAE=15.823;MAF_USDA=18.675
NC_035078.1	25035428	.	G	T	.	.	MAF_INRAE=15.19;MAF_USDA=24.699
NC_035078.1	25035461	.	C	A	.	.	MAF_INRAE=15.19;MAF_USDA=24.699
NC_035078.1	25035486	.	C	A	.	.	MAF_USDA=1.786
NC_035078.1	25035541	.	T	G	.	.	MAF_USDA=1.667
NC_035078.1	25035587	.	G	T	.	.	MAF_INRAE=11.392;MAF_USDA=10.714
NC_035078.1	25035589	.	A	G	.	.	MAF_USDA=5.357
NC_035078.1	25035598	.	T	G	.	.	MAF_INRAE=14.557;MAF_USDA=27.381
NC_035078.1	25035708	.	T	C	.	.	MAF_INRAE=34.177;MAF_USDA=40.476
NC_035078.1	25035730	.	C	A	.	.	MAF_USDA=1.667
NC_035078.1	25035738	.	A	G	.	.	MAF_INRAE=9.167;MAF_USDA=4.762
NC_035078.1	25035754	.	C	T	.	.	MAF_USDA=3.333
NC_035078.1	25035763	.	A	C	.	.	MAF_USDA=3.333
NC_035078.1	25035775	.	C	T	.	.	MAF_INRAE=21.053;MAF_USDA=21.429
NC_035078.1	25035833	.	A	T	.	.	MAF_INRAE=9.167
NC_035078.1	25035839	.	G	T	.	.	MAF_INRAE=12.025;MAF_USDA=13.095
NC_035078.1	25035844	.	A	G	.	.	MAF_INRAE=14.167;MAF_USDA=11.31
NC_035078.1	25035924	.	C	T	.	.	MAF_USDA=1.667
NC_035078.1	25035962	.	G	A	.	.	MAF_INRAE=15.19;MAF_USDA=27.976
NC_035078.1	25036000	.	T	A	.	.	MAF_USDA=5.0
NC_035078.1	25036001	.	G	T	.	.	MAF_INRAE=5.696;MAF_USDA=18.333
NC_035078.1	25036118	.	C	A	.	.	MAF_INRAE=14.557
NC_035078.1	25036222	.	T	A	.	.	MAF_USDA=2.5
NC_035078.1	25036228	.	T	G	.	.	MAF_INRAE=14.557;MAF_USDA=37.5
NC_035078.1	25036229	.	C	T	.	.	MAF_INRAE=5.696
NC_035078.1	25036262	.	T	A	.	.	MAF_USDA=1.667
NC_035078.1	25036269	.	C	A	.	.	MAF_USDA=2.5
NC_035078.1	25036280	.	T	G	.	.	MAF_USDA=5.0
NC_035078.1	25036286	.	A	G	.	.	MAF_USDA=5.0
NC_035078.1	25036324	.	A	T	.	.	MAF_USDA=1.667
NC_035078.1	25036335	.	T	C	.	.	MAF_USDA=5.833
NC_035078.1	25036336	.	G	A	.	.	MAF_USDA=5.833
NC_035078.1	25036357	.	G	A	.	.	MAF_INRAE=12.025;MAF_USDA=10.714
NC_035078.1	25036358	.	A	T	.	.	MAF_USDA=6.667
NC_035078.1	25036469	.	C	T	.	.	MAF_USDA=10.833
NC_035078.1	25036473	.	G	C	.	.	MAF_INRAE=14.557;MAF_USDA=24.405
NC_035078.1	25036501	.	C	A	.	.	MAF_INRAE=15.19;MAF_USDA=6.667
NC_035078.1	25036555	.	T	C	.	.	MAF_USDA=5.0
NC_035078.1	25036646	.	T	C	.	.	MAF_USDA=2.459
NC_035078.1	25036791	.	C	A	.	.	MAF_USDA=8.333
NC_035078.1	25036794	.	T	C	.	.	MAF_USDA=2.459
NC_035078.1	25036807	.	G	A	.	.	MAF_INRAE=12.658;MAF_USDA=1.639
NC_035078.1	25036827	.	A	T	.	.	MAF_USDA=1.639
NC_035078.1	25036903	.	T	C	.	.	MAF_USDA=3.279
NC_035078.1	25036992	.	A	T	.	.	MAF_INRAE=6.962;MAF_USDA=16.667
NC_035078.1	25037030	.	A	T	.	.	MAF_USDA=1.639
NC_035078.1	25037040	.	C	T	.	.	MAF_INRAE=5.696;MAF_USDA=7.059
NC_035078.1	25037108	.	G	A	.	.	MAF_USDA=4.098
NC_035078.1	25037113	.	A	T	.	.	MAF_INRAE=15.19;MAF_USDA=23.529
NC_035078.1	25037139	.	G	T	.	.	MAF_USDA=10.656
NC_035078.1	25037166	.	T	C	.	.	MAF_INRAE=40.833;MAF_USDA=22.917
NC_035078.1	25037186	.	T	A	.	.	MAF_USDA=2.459
NC_035078.1	25037193	.	A	T	.	.	MAF_INRAE=3.797
NC_035078.1	25037205	.	T	G	.	.	MAF_USDA=2.459
NC_035078.1	25037235	.	T	C	.	.	MAF_INRAE=3.797
NC_035078.1	25037254	.	C	T	.	.	MAF_USDA=3.279
NC_035078.1	25037321	.	T	A	.	.	MAF_USDA=2.459
NC_035078.1	25037322	.	A	C	.	.	MAF_INRAE=32.278;MAF_USDA=43.529
NC_035078.1	25037336	.	T	A	.	.	MAF_INRAE=48.734;MAF_USDA=17.647
NC_035078.1	25037372	.	C	T	.	.	MAF_USDA=2.459
NC_035078.1	25037387	.	G	C	.	.	MAF_USDA=2.459
NC_035078.1	25037397	.	G	C	.	.	MAF_USDA=2.459
NC_035078.1	25037419	.	T	C	.	.	MAF_INRAE=6.329
NC_035078.1	25037430	.	C	T	.	.	MAF_INRAE=10.526
NC_035078.1	25037433	.	G	A	.	.	MAF_INRAE=3.797
NC_035078.1	25037578	.	C	A	.	.	MAF_INRAE=48.101;MAF_USDA=15.294
NC_035078.1	25037585	.	C	A	.	.	MAF_INRAE=14.557;MAF_USDA=33.333
NC_035078.1	25037615	.	A	C	.	.	MAF_INRAE=1.667;MAF_USDA=1.639
NC_035078.1	25037629	.	C	T	.	.	MAF_INRAE=21.667;MAF_USDA=37.5
NC_035078.1	25037683	.	T	A	.	.	MAF_USDA=1.639
NC_035078.1	25037684	.	G	T	.	.	MAF_USDA=1.639
NC_035078.1	25037685	.	G	T	.	.	MAF_USDA=1.639
NC_035078.1	25037702	.	C	T	.	.	MAF_USDA=6.25
NC_035078.1	25037760	.	G	T	.	.	MAF_USDA=2.459
NC_035078.1	25037768	.	A	G	.	.	MAF_INRAE=21.053;MAF_USDA=31.25
NC_035078.1	25037799	.	G	C	.	.	MAF_USDA=33.333
NC_035078.1	25037803	.	G	T	.	.	MAF_USDA=2.083
NC_035078.1	25038769	.	T	A	.	.	MAF_USDA=18.75
NC_035078.1	25038778	.	C	A	.	.	MAF_USDA=18.75
NC_035078.1	25038899	.	A	C	.	.	MAF_INRAE=10.526
NC_035078.1	25038922	.	G	A	.	.	MAF_USDA=1.667
NC_035078.1	25038993	.	A	G	.	.	MAF_INRAE=9.167;MAF_USDA=5.0
NC_035078.1	25039033	.	T	A	.	.	MAF_INRAE=3.333
NC_035078.1	25039187	.	A	G	.	.	MAF_INRAE=25.0;MAF_USDA=14.583
NC_035078.1	25039192	.	A	G	.	.	MAF_INRAE=7.5;MAF_USDA=20.833
NC_035078.1	25039253	.	C	A	.	.	MAF_USDA=1.639
NC_035078.1	25039262	.	T	C	.	.	MAF_USDA=3.279
NC_035078.1	25039290	.	G	T	.	.	MAF_INRAE=9.167;MAF_USDA=31.25
NC_035078.1	25039305	.	G	C	.	.	MAF_USDA=8.333
NC_035078.1	25039319	.	C	A	.	.	MAF_INRAE=3.797
NC_035078.1	25039492	.	C	T	.	.	MAF_INRAE=6.962;MAF_USDA=16.667
NC_035078.1	25039493	.	C	T	.	.	MAF_USDA=1.639
NC_035078.1	25039506	.	C	T	.	.	MAF_INRAE=5.696
NC_035078.1	25039514	.	G	A	.	.	MAF_USDA=1.639
NC_035078.1	25039518	.	C	T	.	.	MAF_INRAE=12.658;MAF_USDA=9.412
NC_035078.1	25039601	.	C	G	.	.	MAF_INRAE=5.696;MAF_USDA=16.393
NC_035078.1	25039610	.	G	T	.	.	MAF_USDA=10.656
NC_035078.1	25039632	.	C	T	.	.	MAF_USDA=1.639
NC_035078.1	25039633	.	G	A	.	.	MAF_INRAE=14.557;MAF_USDA=20.0
NC_035078.1	25039646	.	T	C	.	.	MAF_INRAE=6.962;MAF_USDA=16.667
NC_035078.1	25039695	.	C	A	.	.	MAF_INRAE=3.797;MAF_USDA=1.639
NC_035078.1	25039732	.	A	T	.	.	MAF_INRAE=48.734;MAF_USDA=15.882
NC_035078.1	25039748	.	C	A	.	.	MAF_INRAE=32.5;MAF_USDA=6.471
NC_035078.1	25039774	.	C	T	.	.	MAF_INRAE=16.456;MAF_USDA=12.5
NC_035078.1	25039814	.	A	G	.	.	MAF_INRAE=15.19;MAF_USDA=33.333
NC_035078.1	25039907	.	C	T	.	.	MAF_INRAE=12.5;MAF_USDA=33.333
NC_035078.1	25039938	.	G	A	.	.	MAF_INRAE=12.658;MAF_USDA=4.167
NC_035078.1	25039968	.	C	T	.	.	MAF_USDA=3.279
NC_035078.1	25039975	.	G	A	.	.	MAF_INRAE=10.526
NC_035078.1	25039979	.	A	T	.	.	MAF_INRAE=11.667;MAF_USDA=33.333
NC_035078.1	25040003	.	C	A	.	.	MAF_USDA=1.667
NC_035078.1	25040005	.	G	A	.	.	MAF_USDA=1.667
NC_035078.1	25040117	.	A	G	.	.	MAF_INRAE=5.063;MAF_USDA=17.213
NC_035078.1	25040154	.	G	A	.	.	MAF_INRAE=35.833;MAF_USDA=25.0
NC_035078.1	25040164	.	T	G	.	.	MAF_INRAE=35.833;MAF_USDA=25.0
NC_035078.1	25040285	.	T	C	.	.	MAF_INRAE=46.203;MAF_USDA=17.059
NC_035078.1	25040412	.	C	T	.	.	MAF_USDA=1.639
NC_035078.1	25040467	.	G	T	.	.	MAF_USDA=1.667
NC_035078.1	25040474	.	T	G	.	.	MAF_USDA=1.667
NC_035078.1	25040530	.	T	C	.	.	MAF_INRAE=3.797
NC_035078.1	25040573	.	C	T	.	.	MAF_INRAE=12.658;MAF_USDA=11.765
NC_035078.1	25040579	.	C	T	.	.	MAF_INRAE=2.5;MAF_USDA=1.639
NC_035078.1	25040587	.	C	T	.	.	MAF_USDA=1.639
NC_035078.1	25040592	.	G	T	.	.	MAF_INRAE=14.557;MAF_USDA=18.824
NC_035078.1	25040600	.	A	C	.	.	MAF_INRAE=3.797;MAF_USDA=1.639
NC_035078.1	25040612	.	A	C	.	.	MAF_USDA=5.294
NC_035078.1	25040913	.	A	C	.	.	MAF_INRAE=48.101;MAF_USDA=17.857
NC_035078.1	25040941	.	A	C	.	.	MAF_USDA=2.5
NC_035078.1	25040947	.	T	A	.	.	MAF_INRAE=15.19;MAF_USDA=19.048
NC_035078.1	25040951	.	T	A	.	.	MAF_USDA=13.69
NC_035078.1	25040957	.	A	T	.	.	MAF_USDA=1.667
NC_035078.1	25040960	.	G	T	.	.	MAF_INRAE=49.367;MAF_USDA=19.048
NC_035078.1	25041040	.	G	A	.	.	MAF_INRAE=12.658;MAF_USDA=13.529
NC_035078.1	25041046	.	C	T	.	.	MAF_USDA=1.639
NC_035078.1	25041088	.	C	T	.	.	MAF_INRAE=14.557;MAF_USDA=6.557
NC_035078.1	25041168	.	G	T	.	.	MAF_INRAE=14.557;MAF_USDA=7.377
NC_035078.1	25041170	.	C	T	.	.	MAF_USDA=2.459
NC_035078.1	25041265	.	A	C	.	.	MAF_USDA=1.639
NC_035078.1	25041352	.	A	G	.	.	MAF_USDA=5.882
NC_035078.1	25041387	.	T	A	.	.	MAF_USDA=3.279
NC_035078.1	25041482	.	C	T	.	.	MAF_INRAE=15.19;MAF_USDA=22.353
NC_035078.1	25041507	.	G	C	.	.	MAF_USDA=5.882
NC_035078.1	25041563	.	A	C	.	.	MAF_USDA=1.639
NC_035078.1	25041573	.	G	A	.	.	MAF_USDA=6.471
NC_035078.1	25041755	.	A	T	.	.	MAF_INRAE=10.0;MAF_USDA=4.706
NC_035078.1	25041764	.	G	A	.	.	MAF_USDA=2.5
NC_035078.1	25041820	.	T	G	.	.	MAF_INRAE=29.747;MAF_USDA=22.353
NC_035078.1	25041823	.	G	A	.	.	MAF_USDA=1.639
NC_035078.1	25041875	.	G	T	.	.	MAF_USDA=1.667
NC_035078.1	25041897	.	A	C	.	.	MAF_INRAE=17.722;MAF_USDA=11.765
NC_035078.1	25041900	.	A	G	.	.	MAF_USDA=2.459
NC_035078.1	25041902	.	T	G	.	.	MAF_USDA=7.377
NC_035078.1	25041918	.	G	A	.	.	MAF_USDA=2.459
NC_035078.1	25041936	.	A	G	.	.	MAF_INRAE=7.595;MAF_USDA=14.583
NC_035078.1	25041943	.	G	T	.	.	MAF_INRAE=15.823;MAF_USDA=19.412
NC_035078.1	25041963	.	C	A	.	.	MAF_USDA=3.279
NC_035078.1	25042011	.	G	T	.	.	MAF_USDA=1.639
NC_035078.1	25042034	.	C	A	.	.	MAF_INRAE=5.696
NC_035078.1	25042117	.	C	T	.	.	MAF_USDA=1.639
NC_035078.1	25042199	.	T	C	.	.	MAF_USDA=8.333
NC_035078.1	25042215	.	A	G	.	.	MAF_USDA=5.738
NC_035078.1	25042237	.	T	C	.	.	MAF_USDA=8.197
NC_035078.1	25042250	.	C	A	.	.	MAF_USDA=6.557
NC_035078.1	25042274	.	A	T	.	.	MAF_INRAE=15.19;MAF_USDA=19.412
NC_035078.1	25042289	.	G	A	.	.	MAF_USDA=1.639
NC_035078.1	25042345	.	C	T	.	.	MAF_USDA=5.294
NC_035078.1	25042366	.	C	T	.	.	MAF_INRAE=2.5;MAF_USDA=2.459
NC_035078.1	25042392	.	T	G	.	.	MAF_INRAE=6.962;MAF_USDA=14.583
NC_035078.1	25042430	.	C	T	.	.	MAF_USDA=5.738
NC_035078.1	25042507	.	C	T	.	.	MAF_INRAE=15.19;MAF_USDA=20.0
NC_035078.1	25042566	.	C	T	.	.	MAF_USDA=2.459
NC_035078.1	25042602	.	C	T	.	.	MAF_USDA=33.333
NC_035078.1	25042603	.	A	T	.	.	MAF_USDA=33.333
NC_035078.1	25042612	.	T	C	.	.	MAF_INRAE=16.456;MAF_USDA=11.176
NC_035078.1	25042650	.	C	T	.	.	MAF_INRAE=5.696
NC_035078.1	25042781	.	G	A	.	.	MAF_INRAE=5.263
NC_035078.1	25042812	.	T	C	.	.	MAF_INRAE=14.557;MAF_USDA=22.941
NC_035078.1	25042832	.	G	A	.	.	MAF_USDA=2.459
NC_035078.1	25042950	.	G	T	.	.	MAF_INRAE=10.526;MAF_USDA=7.377
NC_035078.1	25042963	.	C	T	.	.	MAF_INRAE=9.167;MAF_USDA=3.529
NC_035078.1	25043049	.	T	C	.	.	MAF_INRAE=6.962;MAF_USDA=16.667
NC_035078.1	25043177	.	G	T	.	.	MAF_INRAE=12.658;MAF_USDA=1.639
NC_035078.1	25043190	.	C	G	.	.	MAF_USDA=4.098
NC_035078.1	25043209	.	G	A	.	.	MAF_INRAE=6.329;MAF_USDA=18.75
NC_035078.1	25043275	.	T	A	.	.	MAF_USDA=3.279
NC_035078.1	25043483	.	C	T	.	.	MAF_USDA=1.639
NC_035078.1	25043515	.	T	C	.	.	MAF_INRAE=41.772;MAF_USDA=34.706
NC_035078.1	25043547	.	T	C	.	.	MAF_INRAE=6.962;MAF_USDA=16.667
NC_035078.1	25043614	.	T	C	.	.	MAF_USDA=2.459
NC_035078.1	25043675	.	G	A	.	.	MAF_USDA=1.639
NC_035078.1	25043703	.	A	G	.	.	MAF_INRAE=16.456;MAF_USDA=18.235
NC_035078.1	25043708	.	C	T	.	.	MAF_USDA=5.738
NC_035078.1	25043765	.	G	T	.	.	MAF_USDA=1.639
NC_035078.1	25043798	.	C	T	.	.	MAF_INRAE=38.333;MAF_USDA=29.412
NC_035078.1	25043915	.	A	G	.	.	MAF_INRAE=10.0;MAF_USDA=4.167
NC_035078.1	25043937	.	C	T	.	.	MAF_USDA=1.639
NC_035078.1	25043995	.	C	T	.	.	MAF_INRAE=12.658;MAF_USDA=12.353
NC_035078.1	25044007	.	G	A	.	.	MAF_USDA=1.639
NC_035078.1	25044012	.	G	A	.	.	MAF_USDA=5.738
NC_035078.1	25044017	.	T	C	.	.	MAF_USDA=6.471
NC_035078.1	25044074	.	A	G	.	.	MAF_USDA=1.639
NC_035078.1	25044148	.	A	G	.	.	MAF_INRAE=10.526
NC_035078.1	25044160	.	A	G	.	.	MAF_INRAE=9.167;MAF_USDA=4.706
NC_035078.1	25044167	.	G	T	.	.	MAF_INRAE=2.5;MAF_USDA=2.459
NC_035078.1	25044183	.	T	A	.	.	MAF_INRAE=6.962
NC_035078.1	25044242	.	G	A	.	.	MAF_USDA=1.639
NC_035078.1	25044271	.	C	T	.	.	MAF_INRAE=1.667
NC_035078.1	25044272	.	G	A	.	.	MAF_USDA=1.639
NC_035078.1	25044273	.	T	C	.	.	MAF_USDA=1.639
NC_035078.1	25044275	.	T	C	.	.	MAF_INRAE=5.696;MAF_USDA=7.059
NC_035078.1	25044322	.	G	A	.	.	MAF_INRAE=42.405;MAF_USDA=34.706
NC_035078.1	25044468	.	G	T	.	.	MAF_INRAE=3.797
NC_035078.1	25044507	.	T	C	.	.	MAF_INRAE=9.167;MAF_USDA=2.083
NC_035078.1	25044529	.	C	T	.	.	MAF_USDA=4.098
NC_035078.1	25044533	.	A	C	.	.	MAF_USDA=4.098
NC_035078.1	25044541	.	G	A	.	.	MAF_USDA=1.639
NC_035078.1	25044547	.	G	A	.	.	MAF_USDA=6.557
NC_035078.1	25044739	.	G	A	.	.	MAF_INRAE=5.263
NC_035078.1	25044762	.	G	A	.	.	MAF_USDA=2.459
NC_035078.1	25044843	.	C	A	.	.	MAF_USDA=2.353
NC_035078.1	25044874	.	C	T	.	.	MAF_USDA=4.098
NC_035078.1	25044883	.	G	A	.	.	MAF_USDA=2.459
NC_035078.1	25044923	.	C	G	.	.	MAF_USDA=2.459
NC_035078.1	25044986	.	C	T	.	.	MAF_USDA=8.333
NC_035078.1	25045011	.	A	C	.	.	MAF_USDA=7.738
NC_035078.1	25045185	.	C	T	.	.	MAF_USDA=5.294
NC_035078.1	25045243	.	C	T	.	.	MAF_USDA=1.639
NC_035078.1	25045273	.	G	C	.	.	MAF_USDA=1.639
NC_035078.1	25045274	.	C	T	.	.	MAF_INRAE=3.797;MAF_USDA=1.639
NC_035078.1	25045289	.	G	C	.	.	MAF_USDA=4.098
NC_035078.1	25045327	.	C	A	.	.	MAF_INRAE=6.962;MAF_USDA=16.667
NC_035078.1	25045329	.	C	T	.	.	MAF_INRAE=32.5;MAF_USDA=10.417
NC_035078.1	25045332	.	G	C	.	.	MAF_INRAE=6.962;MAF_USDA=14.583
NC_035078.1	25045365	.	T	A	.	.	MAF_USDA=1.639
NC_035078.1	25045389	.	A	T	.	.	MAF_INRAE=26.582;MAF_USDA=10.0
NC_035078.1	25045421	.	G	T	.	.	MAF_USDA=1.639
NC_035078.1	25045424	.	C	T	.	.	MAF_INRAE=3.797;MAF_USDA=4.918
NC_035078.1	25045430	.	C	A	.	.	MAF_USDA=1.639
NC_035078.1	25045439	.	C	A	.	.	MAF_INRAE=5.696
NC_035078.1	25045487	.	A	G	.	.	MAF_USDA=3.279
NC_035078.1	25045515	.	A	C	.	.	MAF_INRAE=10.526
NC_035078.1	25045576	.	G	T	.	.	MAF_USDA=8.333
NC_035078.1	25045654	.	T	C	.	.	MAF_USDA=2.459
NC_035078.1	25045752	.	T	C	.	.	MAF_INRAE=6.962;MAF_USDA=10.0
NC_035078.1	25045771	.	G	A	.	.	MAF_USDA=3.279
NC_035078.1	25045805	.	A	C	.	.	MAF_INRAE=6.962;MAF_USDA=12.353
NC_035078.1	25045889	.	G	A	.	.	MAF_INRAE=6.962;MAF_USDA=10.0
NC_035078.1	25045905	.	T	G	.	.	MAF_INRAE=6.962;MAF_USDA=11.765
NC_035078.1	25045909	.	G	A	.	.	MAF_INRAE=7.5;MAF_USDA=11.765
NC_035078.1	25046056	.	C	A	.	.	MAF_INRAE=5.263;MAF_USDA=4.098
NC_035078.1	25046119	.	C	T	.	.	MAF_USDA=8.333
NC_035078.1	25046137	.	T	A	.	.	MAF_INRAE=2.5;MAF_USDA=1.639
NC_035078.1	25046186	.	G	A	.	.	MAF_INRAE=6.962;MAF_USDA=8.824
NC_035078.1	25046187	.	T	C	.	.	MAF_INRAE=32.5;MAF_USDA=6.471
NC_035078.1	25046272	.	T	G	.	.	MAF_INRAE=6.329;MAF_USDA=11.176
NC_035078.1	25046300	.	A	C	.	.	MAF_USDA=5.294
NC_035078.1	25046309	.	A	G	.	.	MAF_INRAE=12.658;MAF_USDA=18.824
NC_035078.1	25046336	.	T	C	.	.	MAF_USDA=3.279
NC_035078.1	25046353	.	A	T	.	.	MAF_INRAE=6.962;MAF_USDA=11.765
NC_035078.1	25046424	.	C	A	.	.	MAF_INRAE=6.962;MAF_USDA=12.353
NC_035078.1	25046460	.	A	T	.	.	MAF_USDA=1.639
NC_035078.1	25046478	.	C	G	.	.	MAF_INRAE=6.962;MAF_USDA=11.765
NC_035078.1	25046482	.	T	A	.	.	MAF_INRAE=7.5;MAF_USDA=12.353
NC_035078.1	25046516	.	G	T	.	.	MAF_INRAE=6.962;MAF_USDA=11.765
NC_035078.1	25046560	.	A	T	.	.	MAF_INRAE=1.667
NC_035078.1	25046575	.	C	A	.	.	MAF_USDA=4.098
NC_035078.1	25046630	.	T	A	.	.	MAF_INRAE=6.962;MAF_USDA=11.765
NC_035078.1	25046733	.	T	G	.	.	MAF_INRAE=6.962;MAF_USDA=13.095
NC_035078.1	25046772	.	T	G	.	.	MAF_INRAE=5.263;MAF_USDA=13.095
NC_035078.1	25046773	.	T	A	.	.	MAF_USDA=13.095
NC_035078.1	25046786	.	G	A	.	.	MAF_INRAE=10.526
NC_035078.1	25046816	.	G	A	.	.	MAF_INRAE=5.263;MAF_USDA=12.5
NC_035078.1	25046824	.	A	C	.	.	MAF_INRAE=5.263;MAF_USDA=12.5
NC_035078.1	25046866	.	A	T	.	.	MAF_USDA=2.542
NC_035078.1	25046896	.	C	A	.	.	MAF_USDA=1.724
NC_035078.1	25046907	.	C	T	.	.	MAF_USDA=9.146
NC_035078.1	25046939	.	G	T	.	.	MAF_INRAE=5.263;MAF_USDA=11.31
NC_035078.1	25046963	.	G	T	.	.	MAF_USDA=1.667
NC_035078.1	25046968	.	G	T	.	.	MAF_USDA=2.5
NC_035078.1	25046977	.	G	T	.	.	MAF_USDA=2.5
NC_035078.1	25047073	.	C	T	.	.	MAF_USDA=2.459
NC_035078.1	25047145	.	G	T	.	.	MAF_INRAE=10.526;MAF_USDA=19.412
NC_035078.1	25047156	.	C	A	.	.	MAF_INRAE=10.526
NC_035078.1	25047228	.	G	A	.	.	MAF_USDA=8.824
NC_035078.1	25047326	.	C	T	.	.	MAF_INRAE=7.595;MAF_USDA=11.765
NC_035078.1	25047335	.	A	G	.	.	MAF_INRAE=3.797;MAF_USDA=13.115
NC_035078.1	25047387	.	T	G	.	.	MAF_INRAE=6.962;MAF_USDA=5.738
NC_035078.1	25047395	.	T	A	.	.	MAF_INRAE=6.329;MAF_USDA=9.836
NC_035078.1	25047494	.	C	T	.	.	MAF_INRAE=6.962;MAF_USDA=11.765
NC_035078.1	25047502	.	A	T	.	.	MAF_USDA=1.639
NC_035078.1	25047569	.	A	C	.	.	MAF_INRAE=37.975;MAF_USDA=32.353
NC_035078.1	25047594	.	T	A	.	.	MAF_INRAE=6.962;MAF_USDA=12.353
NC_035078.1	25047598	.	G	A	.	.	MAF_INRAE=3.797;MAF_USDA=4.098
NC_035078.1	25047615	.	T	C	.	.	MAF_INRAE=32.5;MAF_USDA=7.059
NC_035078.1	25047674	.	T	C	.	.	MAF_INRAE=6.962;MAF_USDA=12.353
NC_035078.1	25047789	.	A	T	.	.	MAF_USDA=1.639
NC_035078.1	25047827	.	T	A	.	.	MAF_INRAE=5.696
NC_035078.1	25047841	.	C	A	.	.	MAF_INRAE=6.962;MAF_USDA=18.75
NC_035078.1	25047949	.	G	A	.	.	MAF_INRAE=6.962;MAF_USDA=10.0
NC_035078.1	25048031	.	C	T	.	.	MAF_USDA=1.639
NC_035078.1	25048049	.	T	G	.	.	MAF_INRAE=6.962;MAF_USDA=11.765
NC_035078.1	25048084	.	C	T	.	.	MAF_USDA=1.639
NC_035078.1	25048135	.	A	G	.	.	MAF_USDA=7.377
NC_035078.1	25048143	.	A	G	.	.	MAF_INRAE=6.962;MAF_USDA=11.765
NC_035078.1	25048162	.	G	T	.	.	MAF_INRAE=26.582;MAF_USDA=11.765
NC_035078.1	25048217	.	C	T	.	.	MAF_USDA=1.639
NC_035078.1	25048219	.	C	G	.	.	MAF_INRAE=6.962;MAF_USDA=11.765
NC_035078.1	25048222	.	C	A	.	.	MAF_INRAE=7.5;MAF_USDA=11.765
NC_035078.1	25048256	.	C	A	.	.	MAF_INRAE=6.962;MAF_USDA=11.765
NC_035078.1	25048272	.	A	T	.	.	MAF_INRAE=37.975;MAF_USDA=27.059
NC_035078.1	25048431	.	G	A	.	.	MAF_USDA=3.279
NC_035078.1	25048455	.	A	G	.	.	MAF_INRAE=12.025;MAF_USDA=15.294
NC_035078.1	25048487	.	C	T	.	.	MAF_INRAE=2.5;MAF_USDA=1.639
NC_035078.1	25048502	.	C	T	.	.	MAF_INRAE=6.962;MAF_USDA=11.765
NC_035078.1	25048622	.	C	A	.	.	MAF_INRAE=6.962;MAF_USDA=11.765
NC_035078.1	25048624	.	C	T	.	.	MAF_INRAE=7.5;MAF_USDA=11.765
NC_035078.1	25048716	.	T	G	.	.	MAF_INRAE=6.962;MAF_USDA=12.353
NC_035078.1	25048740	.	G	A	.	.	MAF_USDA=2.459
NC_035078.1	25048820	.	G	T	.	.	MAF_USDA=3.279
NC_035078.1	25048826	.	A	T	.	.	MAF_USDA=18.033
NC_035078.1	25048877	.	C	T	.	.	MAF_INRAE=1.667
NC_035078.1	25048887	.	T	G	.	.	MAF_USDA=18.852
NC_035078.1	25048889	.	A	G	.	.	MAF_INRAE=6.329;MAF_USDA=12.5
NC_035078.1	25048943	.	A	G	.	.	MAF_INRAE=7.5
NC_035078.1	25048948	.	G	T	.	.	MAF_USDA=20.492
NC_035078.1	25048951	.	C	G	.	.	MAF_USDA=5.882
NC_035078.1	25048954	.	C	T	.	.	MAF_USDA=6.557
NC_035078.1	25048967	.	A	T	.	.	MAF_USDA=9.016
NC_035078.1	25048969	.	A	G	.	.	MAF_USDA=9.016
NC_035078.1	25048976	.	G	T	.	.	MAF_USDA=9.836
NC_035078.1	25048997	.	G	A	.	.	MAF_INRAE=4.43
NC_035078.1	25049068	.	A	T	.	.	MAF_INRAE=7.5;MAF_USDA=11.765
NC_035078.1	25049160	.	G	A	.	.	MAF_INRAE=10.526;MAF_USDA=8.333
NC_035078.1	25049168	.	A	G	.	.	MAF_USDA=1.639
NC_035078.1	25049190	.	C	A	.	.	MAF_INRAE=3.165;MAF_USDA=6.557
NC_035078.1	25049207	.	C	T	.	.	MAF_USDA=1.639
NC_035078.1	25049212	.	A	C	.	.	MAF_INRAE=2.5;MAF_USDA=1.639
NC_035078.1	25049284	.	A	C	.	.	MAF_INRAE=5.696
NC_035078.1	25049319	.	G	A	.	.	MAF_INRAE=35.0;MAF_USDA=25.882
NC_035078.1	25049324	.	T	C	.	.	MAF_INRAE=5.063;MAF_USDA=9.412
NC_035078.1	25049345	.	T	C	.	.	MAF_USDA=13.934
NC_035078.1	25049353	.	A	G	.	.	MAF_USDA=21.765
NC_035078.1	25049356	.	G	A	.	.	MAF_USDA=22.131
NC_035078.1	25049367	.	T	C	.	.	MAF_USDA=4.098
NC_035078.1	25049384	.	T	C	.	.	MAF_USDA=10.656
NC_035078.1	25049521	.	C	T	.	.	MAF_INRAE=5.063;MAF_USDA=8.824
NC_035078.1	25049527	.	A	G	.	.	MAF_INRAE=5.263;MAF_USDA=5.738
NC_035078.1	25049533	.	T	C	.	.	MAF_INRAE=5.263
NC_035078.1	25049539	.	G	A	.	.	MAF_INRAE=5.063
NC_035078.1	25049579	.	A	G	.	.	MAF_USDA=8.434
NC_035078.1	25049605	.	T	C	.	.	MAF_INRAE=2.5;MAF_USDA=1.667
NC_035078.1	25049715	.	G	A	.	.	MAF_USDA=8.197
NC_035078.1	25049771	.	G	T	.	.	MAF_USDA=2.459
NC_035078.1	25049818	.	C	T	.	.	MAF_USDA=1.639
NC_035078.1	25049880	.	T	G	.	.	MAF_USDA=1.639
NC_035078.1	25049931	.	A	C	.	.	MAF_USDA=3.279
NC_035078.1	25050000	.	C	T	.	.	MAF_INRAE=6.962;MAF_USDA=16.667
NC_035078.1	25050010	.	G	T	.	.	MAF_USDA=1.639
NC_035078.1	25050044	.	G	A	.	.	MAF_INRAE=25.949;MAF_USDA=11.765
NC_035078.1	25050073	.	A	G	.	.	MAF_INRAE=32.5;MAF_USDA=7.647
NC_035078.1	25050074	.	C	T	.	.	MAF_INRAE=5.696;MAF_USDA=2.459
NC_035078.1	25050080	.	T	G	.	.	MAF_USDA=1.639
NC_035078.1	25050091	.	T	C	.	.	MAF_INRAE=5.696
NC_035078.1	25050154	.	T	C	.	.	MAF_USDA=10.833
NC_035078.1	25050189	.	C	T	.	.	MAF_INRAE=38.608;MAF_USDA=33.333
NC_035078.1	25050282	.	T	A	.	.	MAF_USDA=10.656
NC_035078.1	25050331	.	C	A	.	.	MAF_USDA=11.475
NC_035078.1	25050362	.	A	C	.	.	MAF_USDA=9.836
NC_035078.1	25050453	.	G	T	.	.	MAF_INRAE=2.5;MAF_USDA=1.639
NC_035078.1	25050645	.	A	G	.	.	MAF_INRAE=32.5;MAF_USDA=7.647
NC_035078.1	25050686	.	C	A	.	.	MAF_USDA=2.459
NC_035078.1	25050737	.	T	G	.	.	MAF_INRAE=3.797
NC_035078.1	25050756	.	C	A	.	.	MAF_INRAE=6.962;MAF_USDA=16.667
NC_035078.1	25050791	.	G	T	.	.	MAF_USDA=2.459
NC_035078.1	25050912	.	G	A	.	.	MAF_USDA=8.333
NC_035078.1	25050983	.	T	G	.	.	MAF_INRAE=5.696
NC_035078.1	25051008	.	T	G	.	.	MAF_USDA=9.016
NC_035078.1	25051010	.	A	C	.	.	MAF_USDA=2.459
NC_035078.1	25051046	.	G	A	.	.	MAF_USDA=2.459
NC_035078.1	25051097	.	A	C	.	.	MAF_INRAE=10.526
NC_035078.1	25051119	.	C	T	.	.	MAF_USDA=5.738
NC_035078.1	25051202	.	A	G	.	.	MAF_USDA=10.656
NC_035078.1	25051213	.	C	T	.	.	MAF_USDA=9.836
NC_035078.1	25051275	.	C	T	.	.	MAF_INRAE=6.962;MAF_USDA=18.75
NC_035078.1	25051277	.	G	T	.	.	MAF_USDA=8.333
NC_035078.1	25051365	.	G	A	.	.	MAF_USDA=1.639
NC_035078.1	25051377	.	G	A	.	.	MAF_INRAE=6.962;MAF_USDA=16.667
NC_035078.1	25051418	.	T	C	.	.	MAF_USDA=10.656
NC_035078.1	25051649	.	T	C	.	.	MAF_USDA=5.738
NC_035078.1	25051650	.	G	A	.	.	MAF_INRAE=6.962;MAF_USDA=11.176
NC_035078.1	25051691	.	T	G	.	.	MAF_USDA=9.016
NC_035078.1	25051768	.	C	T	.	.	MAF_USDA=1.639
NC_035078.1	25051778	.	G	C	.	.	MAF_INRAE=6.962;MAF_USDA=15.882
NC_035078.1	25051809	.	A	C	.	.	MAF_USDA=1.639
NC_035078.1	25051819	.	C	G	.	.	MAF_USDA=1.639
NC_035078.1	25051857	.	A	G	.	.	MAF_INRAE=12.025;MAF_USDA=15.294
NC_035078.1	25051924	.	C	T	.	.	MAF_USDA=10.0
NC_035078.1	25052029	.	G	A	.	.	MAF_INRAE=30.0;MAF_USDA=7.647
NC_035078.1	25052092	.	T	C	.	.	MAF_INRAE=3.797;MAF_USDA=7.377
NC_035078.1	25052170	.	C	T	.	.	MAF_USDA=10.656
NC_035078.1	25052198	.	T	C	.	.	MAF_INRAE=26.582;MAF_USDA=10.0
NC_035078.1	25052339	.	A	T	.	.	MAF_INRAE=6.962;MAF_USDA=16.667
NC_035078.1	25052423	.	A	C	.	.	MAF_INRAE=5.696
NC_035078.1	25052431	.	T	C	.	.	MAF_INRAE=3.797
NC_035078.1	25052453	.	A	T	.	.	MAF_INRAE=18.354;MAF_USDA=20.0
NC_035078.1	25052467	.	A	C	.	.	MAF_INRAE=6.962;MAF_USDA=16.667
NC_035078.1	25052596	.	C	A	.	.	MAF_USDA=14.118
NC_035078.1	25052618	.	C	T	.	.	MAF_INRAE=5.696
NC_035078.1	25052692	.	T	A	.	.	MAF_INRAE=6.962;MAF_USDA=11.765
NC_035078.1	25052702	.	A	G	.	.	MAF_INRAE=6.962;MAF_USDA=16.667
NC_035078.1	25052709	.	C	T	.	.	MAF_USDA=6.557
NC_035078.1	25052722	.	A	T	.	.	MAF_INRAE=3.797
NC_035078.1	25052765	.	A	G	.	.	MAF_INRAE=6.962;MAF_USDA=16.667
NC_035078.1	25052802	.	G	A	.	.	MAF_INRAE=6.962;MAF_USDA=16.667
NC_035078.1	25052856	.	T	C	.	.	MAF_INRAE=6.962;MAF_USDA=16.667
NC_035078.1	25052913	.	G	A	.	.	MAF_INRAE=5.063;MAF_USDA=6.471
NC_035078.1	25052924	.	C	T	.	.	MAF_INRAE=5.063;MAF_USDA=5.294
NC_035078.1	25053011	.	G	A	.	.	MAF_USDA=6.471
NC_035078.1	25053038	.	G	A	.	.	MAF_INRAE=31.646;MAF_USDA=12.353
NC_035078.1	25053041	.	T	C	.	.	MAF_INRAE=6.329;MAF_USDA=8.333
NC_035078.1	25053223	.	G	A	.	.	MAF_USDA=2.459
NC_035078.1	25053331	.	C	G	.	.	MAF_INRAE=5.0
NC_035078.1	25053348	.	C	A	.	.	MAF_INRAE=1.667;MAF_USDA=8.929
NC_035078.1	25053351	.	C	T	.	.	MAF_INRAE=2.5
NC_035078.1	25053548	.	C	T	.	.	MAF_USDA=1.639
NC_035078.1	25053613	.	G	T	.	.	MAF_INRAE=4.167
NC_035078.1	25054698	.	C	T	.	.	MAF_USDA=2.459
NC_035078.1	25054750	.	T	A	.	.	MAF_INRAE=6.329;MAF_USDA=16.667
NC_035078.1	25054852	.	A	G	.	.	MAF_USDA=5.294
NC_035078.1	25054858	.	G	A	.	.	MAF_USDA=2.459
NC_035078.1	25054884	.	A	G	.	.	MAF_USDA=15.909
NC_035078.1	25054886	.	C	T	.	.	MAF_USDA=4.706
NC_035078.1	25054891	.	C	T	.	.	MAF_INRAE=10.526;MAF_USDA=5.294
NC_035078.1	25054899	.	A	C	.	.	MAF_INRAE=6.962;MAF_USDA=5.882
NC_035078.1	25054917	.	A	G	.	.	MAF_USDA=5.833
NC_035078.1	25054950	.	A	C	.	.	MAF_INRAE=6.962;MAF_USDA=14.583
NC_035078.1	25054968	.	A	C	.	.	MAF_USDA=2.083
NC_035078.1	25055006	.	G	A	.	.	MAF_USDA=6.667
NC_035078.1	25055017	.	C	A	.	.	MAF_INRAE=4.167
NC_035078.1	25055023	.	G	A	.	.	MAF_INRAE=1.667
NC_035078.1	25055024	.	C	T	.	.	MAF_USDA=9.167
NC_035078.1	25055030	.	C	A	.	.	MAF_INRAE=4.167;MAF_USDA=1.667
NC_035078.1	25055047	.	A	G	.	.	MAF_USDA=1.695
NC_035078.1	25055114	.	T	C	.	.	MAF_INRAE=3.797
NC_035078.1	25055159	.	A	T	.	.	MAF_INRAE=26.582;MAF_USDA=11.765
NC_035078.1	25055196	.	G	A	.	.	MAF_INRAE=11.667;MAF_USDA=16.471
NC_035078.1	25055210	.	G	A	.	.	MAF_INRAE=3.797;MAF_USDA=4.118
NC_035078.1	25055212	.	G	A	.	.	MAF_INRAE=11.667;MAF_USDA=17.647
NC_035078.1	25055242	.	A	G	.	.	MAF_INRAE=6.962;MAF_USDA=12.353
NC_035078.1	25055269	.	C	T	.	.	MAF_USDA=2.459
NC_035078.1	25055286	.	A	G	.	.	MAF_INRAE=11.667;MAF_USDA=5.294
NC_035078.1	25055288	.	A	G	.	.	MAF_INRAE=6.962;MAF_USDA=12.353
NC_035078.1	25055331	.	C	T	.	.	MAF_USDA=4.098
NC_035078.1	25055334	.	G	T	.	.	MAF_USDA=1.639
NC_035078.1	25055353	.	C	T	.	.	MAF_USDA=4.167
NC_035078.1	25055366	.	A	T	.	.	MAF_INRAE=3.797;MAF_USDA=4.918
NC_035078.1	25055372	.	G	A	.	.	MAF_INRAE=12.025;MAF_USDA=33.333
NC_035078.1	25055386	.	G	A	.	.	MAF_USDA=8.197
NC_035078.1	25055401	.	C	A	.	.	MAF_USDA=2.459
NC_035078.1	25055449	.	A	G	.	.	MAF_INRAE=31.646;MAF_USDA=44.706
NC_035078.1	25055459	.	A	G	.	.	MAF_INRAE=3.797;MAF_USDA=16.393
NC_035078.1	25055465	.	G	T	.	.	MAF_USDA=4.098
NC_035078.1	25055488	.	T	A	.	.	MAF_INRAE=3.797;MAF_USDA=1.639
NC_035078.1	25055536	.	G	A	.	.	MAF_INRAE=8.228;MAF_USDA=25.0
NC_035078.1	25055585	.	A	C	.	.	MAF_USDA=9.016
NC_035078.1	25055605	.	C	T	.	.	MAF_INRAE=2.5;MAF_USDA=1.639
NC_035078.1	25055606	.	C	A	.	.	MAF_USDA=1.639
NC_035078.1	25055676	.	T	G	.	.	MAF_INRAE=6.962;MAF_USDA=16.667
NC_035078.1	25055691	.	A	T	.	.	MAF_INRAE=5.696
NC_035078.1	25055763	.	G	C	.	.	MAF_INRAE=6.329;MAF_USDA=5.882
NC_035078.1	25055829	.	T	A	.	.	MAF_INRAE=21.667;MAF_USDA=4.706
NC_035078.1	25055841	.	A	C	.	.	MAF_INRAE=10.526;MAF_USDA=5.882
NC_035078.1	25055912	.	A	C	.	.	MAF_INRAE=5.696
NC_035078.1	25055920	.	C	T	.	.	MAF_INRAE=26.582;MAF_USDA=13.529
NC_035078.1	25055927	.	C	T	.	.	MAF_INRAE=26.582;MAF_USDA=11.765
NC_035078.1	25055930	.	C	A	.	.	MAF_INRAE=25.0;MAF_USDA=11.765
NC_035078.1	25055944	.	G	T	.	.	MAF_USDA=2.459
NC_035078.1	25055972	.	T	A	.	.	MAF_USDA=9.836
NC_035078.1	25055979	.	C	T	.	.	MAF_INRAE=6.329;MAF_USDA=16.667
NC_035078.1	25055989	.	G	A	.	.	MAF_INRAE=3.797
NC_035078.1	25056024	.	C	T	.	.	MAF_USDA=8.333
NC_035078.1	25056077	.	A	G	.	.	MAF_INRAE=1.667;MAF_USDA=13.529
NC_035078.1	25056109	.	G	A	.	.	MAF_USDA=4.098
NC_035078.1	25056121	.	A	G	.	.	MAF_USDA=2.459
NC_035078.1	25056138	.	C	G	.	.	MAF_USDA=1.639
NC_035078.1	25056222	.	G	A	.	.	MAF_USDA=1.639
NC_035078.1	25056259	.	G	A	.	.	MAF_USDA=11.475
NC_035078.1	25056301	.	T	A	.	.	MAF_INRAE=12.658;MAF_USDA=15.476
NC_035078.1	25056324	.	G	A	.	.	MAF_INRAE=10.526;MAF_USDA=5.294
NC_035078.1	25056338	.	A	C	.	.	MAF_INRAE=6.962;MAF_USDA=5.882
NC_035078.1	25056349	.	G	A	.	.	MAF_USDA=7.377
NC_035078.1	25056353	.	T	G	.	.	MAF_USDA=4.918
NC_035078.1	25056364	.	A	G	.	.	MAF_USDA=7.377
NC_035078.1	25056392	.	G	T	.	.	MAF_INRAE=5.696
NC_035078.1	25056438	.	C	T	.	.	MAF_USDA=5.738
NC_035078.1	25056439	.	A	G	.	.	MAF_INRAE=6.962;MAF_USDA=11.765
NC_035078.1	25056455	.	C	G	.	.	MAF_USDA=1.639
NC_035078.1	25056477	.	C	T	.	.	MAF_USDA=1.639
NC_035078.1	25056499	.	C	T	.	.	MAF_INRAE=6.962;MAF_USDA=16.667
NC_035078.1	25056500	.	T	C	.	.	MAF_INRAE=5.696
NC_035078.1	25056515	.	T	C	.	.	MAF_USDA=1.639
NC_035078.1	25056522	.	A	G	.	.	MAF_INRAE=6.962;MAF_USDA=16.667
NC_035078.1	25056527	.	T	C	.	.	MAF_INRAE=32.911;MAF_USDA=12.353
NC_035078.1	25056666	.	T	A	.	.	MAF_INRAE=10.526;MAF_USDA=8.333
NC_035078.1	25056688	.	T	G	.	.	MAF_INRAE=3.797;MAF_USDA=1.639
NC_035078.1	25056700	.	C	T	.	.	MAF_INRAE=25.949;MAF_USDA=11.176
NC_035078.1	25056735	.	A	C	.	.	MAF_USDA=9.836
NC_035078.1	25056743	.	T	A	.	.	MAF_INRAE=6.962;MAF_USDA=16.667
NC_035078.1	25056843	.	T	C	.	.	MAF_USDA=4.918
NC_035078.1	25056888	.	C	T	.	.	MAF_INRAE=2.5;MAF_USDA=1.639
NC_035078.1	25056961	.	C	T	.	.	MAF_INRAE=10.526
NC_035078.1	25056974	.	A	G	.	.	MAF_INRAE=29.114;MAF_USDA=43.529
NC_035078.1	25057064	.	C	T	.	.	MAF_USDA=1.639
NC_035078.1	25057072	.	C	T	.	.	MAF_INRAE=32.5;MAF_USDA=7.647
NC_035078.1	25057091	.	G	A	.	.	MAF_INRAE=11.667;MAF_USDA=15.882
NC_035078.1	25057101	.	A	C	.	.	MAF_INRAE=11.667;MAF_USDA=11.176
NC_035078.1	25057123	.	G	T	.	.	MAF_INRAE=6.962;MAF_USDA=11.765
NC_035078.1	25057137	.	A	T	.	.	MAF_USDA=2.459
NC_035078.1	25057147	.	C	A	.	.	MAF_INRAE=31.667;MAF_USDA=7.647
NC_035078.1	25057157	.	C	A	.	.	MAF_INRAE=6.962;MAF_USDA=16.667
NC_035078.1	25057205	.	G	A	.	.	MAF_USDA=1.639
NC_035078.1	25057353	.	T	C	.	.	MAF_INRAE=6.329;MAF_USDA=16.667
NC_035078.1	25057365	.	A	C	.	.	MAF_USDA=2.5
NC_035078.1	25057371	.	T	A	.	.	MAF_INRAE=9.167;MAF_USDA=5.0
NC_035078.1	25057486	.	A	C	.	.	MAF_USDA=5.738
NC_035078.1	25057495	.	T	C	.	.	MAF_USDA=1.639
NC_035078.1	25057518	.	T	G	.	.	MAF_USDA=1.639
NC_035078.1	25057530	.	T	A	.	.	MAF_USDA=9.016
NC_035078.1	25057611	.	C	A	.	.	MAF_INRAE=10.526;MAF_USDA=5.294
NC_035078.1	25057632	.	C	T	.	.	MAF_INRAE=26.582;MAF_USDA=11.765
NC_035078.1	25057674	.	T	G	.	.	MAF_USDA=4.167
NC_035078.1	25057705	.	T	A	.	.	MAF_USDA=1.639
NC_035078.1	25057712	.	C	A	.	.	MAF_INRAE=10.0;MAF_USDA=4.167
NC_035078.1	25057720	.	T	A	.	.	MAF_INRAE=30.38;MAF_USDA=11.765
NC_035078.1	25057746	.	G	A	.	.	MAF_USDA=9.016
NC_035078.1	25057765	.	C	A	.	.	MAF_INRAE=6.962;MAF_USDA=5.882
NC_035078.1	25057814	.	C	T	.	.	MAF_INRAE=6.962;MAF_USDA=16.667
NC_035078.1	25057815	.	A	G	.	.	MAF_INRAE=7.5;MAF_USDA=16.667
NC_035078.1	25057873	.	G	A	.	.	MAF_USDA=9.836
NC_035078.1	25057898	.	C	T	.	.	MAF_USDA=8.197
NC_035078.1	25057900	.	G	A	.	.	MAF_INRAE=3.797;MAF_USDA=2.459
NC_035078.1	25057955	.	T	A	.	.	MAF_INRAE=6.329;MAF_USDA=11.176
NC_035078.1	25057985	.	C	T	.	.	MAF_USDA=3.279
NC_035078.1	25058035	.	T	G	.	.	MAF_USDA=8.197
NC_035078.1	25058055	.	C	T	.	.	MAF_USDA=1.639
NC_035078.1	25058170	.	G	A	.	.	MAF_USDA=1.176
NC_035078.1	25058232	.	G	A	.	.	MAF_USDA=1.639
NC_035078.1	25058347	.	A	C	.	.	MAF_INRAE=2.5;MAF_USDA=1.639
NC_035078.1	25058396	.	T	C	.	.	MAF_USDA=2.459
NC_035078.1	25058459	.	T	C	.	.	MAF_INRAE=6.962;MAF_USDA=16.667
NC_035078.1	25058479	.	G	A	.	.	MAF_INRAE=6.962;MAF_USDA=16.667
NC_035078.1	25058524	.	G	C	.	.	MAF_USDA=10.656
NC_035078.1	25058531	.	A	T	.	.	MAF_INRAE=6.962;MAF_USDA=10.0
NC_035078.1	25058537	.	A	C	.	.	MAF_USDA=1.639
NC_035078.1	25058576	.	G	A	.	.	MAF_INRAE=9.167;MAF_USDA=2.353
NC_035078.1	25058610	.	T	A	.	.	MAF_USDA=1.639
NC_035078.1	25058678	.	T	A	.	.	MAF_USDA=2.459
NC_035078.1	25058726	.	A	C	.	.	MAF_INRAE=6.962;MAF_USDA=16.667
NC_035078.1	25058738	.	C	T	.	.	MAF_INRAE=32.5;MAF_USDA=7.738
NC_035078.1	25058749	.	A	C	.	.	MAF_INRAE=6.962;MAF_USDA=10.714
NC_035078.1	25058784	.	A	G	.	.	MAF_INRAE=20.886;MAF_USDA=37.5
NC_035078.1	25058820	.	G	A	.	.	MAF_USDA=7.377
NC_035078.1	25058834	.	G	A	.	.	MAF_INRAE=6.962;MAF_USDA=11.765
NC_035078.1	25058846	.	T	G	.	.	MAF_USDA=16.393
NC_035078.1	25058859	.	T	A	.	.	MAF_INRAE=12.658
NC_035078.1	25058860	.	A	C	.	.	MAF_INRAE=4.167
NC_035078.1	25058861	.	G	T	.	.	MAF_INRAE=13.333
NC_035078.1	25058867	.	T	A	.	.	MAF_INRAE=5.696
NC_035078.1	25058868	.	T	A	.	.	MAF_INRAE=7.5;MAF_USDA=14.583
NC_035078.1	25058869	.	T	A	.	.	MAF_INRAE=35.0;MAF_USDA=27.083
NC_035078.1	25058872	.	A	G	.	.	MAF_INRAE=12.658
NC_035078.1	25058989	.	C	T	.	.	MAF_INRAE=6.962;MAF_USDA=16.471
NC_035078.1	25059002	.	C	T	.	.	MAF_INRAE=10.833;MAF_USDA=17.647
NC_035078.1	25059068	.	A	G	.	.	MAF_USDA=14.118
NC_035078.1	25059108	.	T	A	.	.	MAF_INRAE=3.797;MAF_USDA=5.738
NC_035078.1	25059137	.	G	C	.	.	MAF_INRAE=6.962;MAF_USDA=17.059
NC_035078.1	25059142	.	A	C	.	.	MAF_INRAE=3.797
NC_035078.1	25059155	.	G	A	.	.	MAF_USDA=4.098
NC_035078.1	25059170	.	T	C	.	.	MAF_INRAE=1.667
NC_035078.1	25059190	.	C	T	.	.	MAF_INRAE=12.658;MAF_USDA=15.294
NC_035078.1	25059230	.	G	A	.	.	MAF_USDA=1.639
NC_035078.1	25059235	.	A	T	.	.	MAF_USDA=16.393
NC_035078.1	25059266	.	C	T	.	.	MAF_INRAE=9.167;MAF_USDA=2.083
NC_035078.1	25059267	.	G	T	.	.	MAF_USDA=1.639
NC_035078.1	25059268	.	A	T	.	.	MAF_USDA=3.279
NC_035078.1	25059276	.	G	T	.	.	MAF_USDA=9.836
NC_035078.1	25059278	.	C	T	.	.	MAF_USDA=9.836
NC_035078.1	25059297	.	G	T	.	.	MAF_USDA=1.639
NC_035078.1	25059303	.	G	A	.	.	MAF_USDA=1.639
NC_035078.1	25059321	.	C	T	.	.	MAF_INRAE=2.5;MAF_USDA=1.639
NC_035078.1	25059344	.	C	T	.	.	MAF_INRAE=6.962;MAF_USDA=16.667
NC_035078.1	25059363	.	C	G	.	.	MAF_USDA=1.639
NC_035078.1	25059375	.	T	G	.	.	MAF_USDA=1.639
NC_035078.1	25059452	.	G	T	.	.	MAF_USDA=7.377
NC_035078.1	25059528	.	G	A	.	.	MAF_INRAE=30.38;MAF_USDA=11.765
NC_035078.1	25059563	.	C	T	.	.	MAF_INRAE=6.962;MAF_USDA=15.882
NC_035078.1	25059610	.	C	T	.	.	MAF_INRAE=31.646;MAF_USDA=40.0
NC_035078.1	25059687	.	TTT	TTC	.	.	MAF_USDA=16.667
NC_035078.1	25059689	.	T	C	.	.	MAF_INRAE=32.5
NC_035078.1	25059707	.	CA	CC	.	.	MAF_USDA=4.167
NC_035078.1	25059708	.	A	C	.	.	MAF_INRAE=10.833;MAF_USDA=22.951
NC_035078.1	25059748	.	T	A	.	.	MAF_USDA=1.639
NC_035078.1	25059800	.	A	C	.	.	MAF_INRAE=35.443;MAF_USDA=12.353
NC_035078.1	25059825	.	C	T	.	.	MAF_INRAE=21.519;MAF_USDA=32.941
NC_035078.1	25059836	.	G	A	.	.	MAF_INRAE=35.443;MAF_USDA=12.353
NC_035078.1	25059855	.	G	T	.	.	MAF_INRAE=3.797;MAF_USDA=4.918
NC_035078.1	25059867	.	G	T	.	.	MAF_INRAE=3.797;MAF_USDA=1.639
NC_035078.1	25059884	.	T	C	.	.	MAF_INRAE=6.962;MAF_USDA=17.059
NC_035078.1	25059892	.	C	T	.	.	MAF_INRAE=36.076;MAF_USDA=11.765
NC_035078.1	25059931	.	G	A	.	.	MAF_USDA=1.639
NC_035078.1	25060058	.	C	G	.	.	MAF_USDA=19.048
NC_035078.1	25060065	.	C	G	.	.	MAF_USDA=18.675
NC_035078.1	25060129	.	C	A	.	.	MAF_USDA=1.695
NC_035078.1	25060146	.	T	G	.	.	MAF_USDA=3.39
NC_035078.1	25060185	.	G	A	.	.	MAF_USDA=17.797
NC_035078.1	25060204	.	C	A	.	.	MAF_USDA=17.797
NC_035078.1	25060213	.	T	G	.	.	MAF_USDA=1.695
NC_035078.1	25060257	.	G	A	.	.	MAF_USDA=5.932
NC_035078.1	25060336	.	G	C	.	.	MAF_INRAE=3.333
NC_035078.1	25060343	.	G	A	.	.	MAF_USDA=8.475
NC_035078.1	25060348	.	T	G	.	.	MAF_USDA=10.169
NC_035078.1	25060382	.	C	T	.	.	MAF_USDA=4.237
NC_035078.1	25060492	.	A	G	.	.	MAF_USDA=3.39
NC_035078.1	25060512	.	C	T	.	.	MAF_USDA=5.932
NC_035078.1	25060536	.	C	T	.	.	MAF_USDA=5.085
NC_035078.1	25060541	.	A	T	.	.	MAF_USDA=1.695
NC_035078.1	25060589	.	C	T	.	.	MAF_USDA=5.833
NC_035078.1	25060622	.	A	C	.	.	MAF_USDA=5.085
NC_035078.1	25060648	.	T	A	.	.	MAF_USDA=13.58
NC_035078.1	25060658	.	G	C	.	.	MAF_USDA=9.322
NC_035078.1	25060708	.	T	C	.	.	MAF_USDA=12.963
NC_035078.1	25060713	.	G	T	.	.	MAF_USDA=12.963
NC_035078.1	25060733	.	C	T	.	.	MAF_USDA=12.963
NC_035078.1	25060784	.	C	A	.	.	MAF_USDA=4.31
NC_035078.1	25060789	.	T	A	.	.	MAF_USDA=10.345
NC_035078.1	25060981	.	G	T	.	.	MAF_USDA=18.103
NC_035078.1	25061039	.	G	T	.	.	MAF_USDA=17.241
NC_035078.1	25061166	.	C	T	.	.	MAF_USDA=2.5
NC_035078.1	25061182	.	G	T	.	.	MAF_INRAE=6.962;MAF_USDA=17.262
NC_035078.1	25061257	.	T	A	.	.	MAF_USDA=5.0
NC_035078.1	25061269	.	T	A	.	.	MAF_USDA=1.667
NC_035078.1	25061283	.	G	T	.	.	MAF_USDA=2.5
NC_035078.1	25061285	.	T	C	.	.	MAF_INRAE=6.962;MAF_USDA=12.5
NC_035078.1	25061288	.	G	A	.	.	MAF_INRAE=11.667;MAF_USDA=16.667
NC_035078.1	25061470	.	C	T	.	.	MAF_USDA=1.639
NC_035078.1	25061547	.	A	G	.	.	MAF_INRAE=6.962;MAF_USDA=11.765
NC_035078.1	25061567	.	G	T	.	.	MAF_INRAE=5.696
NC_035078.1	25061592	.	G	T	.	.	MAF_USDA=1.639
NC_035078.1	25061614	.	C	T	.	.	MAF_INRAE=2.5;MAF_USDA=1.639
NC_035078.1	25061621	.	C	T	.	.	MAF_INRAE=6.962;MAF_USDA=12.941
NC_035078.1	25061656	.	A	C	.	.	MAF_INRAE=6.962;MAF_USDA=11.765
NC_035078.1	25061683	.	T	C	.	.	MAF_INRAE=25.949;MAF_USDA=11.176
NC_035078.1	25061771	.	G	A	.	.	MAF_USDA=2.459
NC_035078.1	25061780	.	A	G	.	.	MAF_INRAE=6.962;MAF_USDA=12.353
NC_035078.1	25061801	.	A	C	.	.	MAF_USDA=1.639
NC_035078.1	25061804	.	G	T	.	.	MAF_INRAE=3.797
NC_035078.1	25061825	.	C	G	.	.	MAF_INRAE=6.962;MAF_USDA=16.667
NC_035078.1	25061828	.	G	A	.	.	MAF_INRAE=7.5;MAF_USDA=14.583
NC_035078.1	25061865	.	G	T	.	.	MAF_USDA=11.475
NC_035078.1	25061888	.	C	G	.	.	MAF_INRAE=10.0;MAF_USDA=15.882
NC_035078.1	25061905	.	T	A	.	.	MAF_INRAE=6.962;MAF_USDA=12.353
NC_035078.1	25061945	.	G	A	.	.	MAF_INRAE=10.526;MAF_USDA=5.294
NC_035078.1	25061957	.	C	A	.	.	MAF_INRAE=10.526;MAF_USDA=5.294
NC_035078.1	25061966	.	A	G	.	.	MAF_INRAE=10.526
NC_035078.1	25061981	.	C	T	.	.	MAF_USDA=1.639
NC_035078.1	25061991	.	A	C	.	.	MAF_USDA=1.639
NC_035078.1	25062002	.	C	A	.	.	MAF_USDA=2.5
NC_035078.1	25062004	.	G	T	.	.	MAF_USDA=8.333
NC_035078.1	25062014	.	G	A	.	.	MAF_USDA=5.738
NC_035078.1	25062041	.	T	C	.	.	MAF_USDA=6.557
NC_035078.1	25062067	.	C	T	.	.	MAF_INRAE=6.962;MAF_USDA=12.353
NC_035078.1	25062093	.	T	C	.	.	MAF_USDA=1.639
NC_035078.1	25062146	.	A	G	.	.	MAF_INRAE=6.962;MAF_USDA=17.647
NC_035078.1	25062278	.	A	G	.	.	MAF_INRAE=11.667;MAF_USDA=16.471
NC_035078.1	25062285	.	A	G	.	.	MAF_USDA=5.738
NC_035078.1	25062297	.	G	C	.	.	MAF_INRAE=7.595;MAF_USDA=12.353
NC_035078.1	25062311	.	A	G	.	.	MAF_INRAE=6.962;MAF_USDA=16.667
NC_035078.1	25062314	.	G	T	.	.	MAF_INRAE=10.526;MAF_USDA=8.333
NC_035078.1	25062316	.	C	T	.	.	MAF_USDA=1.765
NC_035078.1	25062328	.	T	A	.	.	MAF_USDA=1.639
NC_035078.1	25062329	.	T	A	.	.	MAF_INRAE=9.494;MAF_USDA=3.529
NC_035078.1	25062330	.	T	A	.	.	MAF_INRAE=8.333;MAF_USDA=17.059
NC_035078.1	25062331	.	A	T	.	.	MAF_USDA=1.639
NC_035078.1	25062340	.	T	C	.	.	MAF_USDA=4.098
NC_035078.1	25062344	.	T	A	.	.	MAF_USDA=6.557
NC_035078.1	25062373	.	G	A	.	.	MAF_INRAE=6.962;MAF_USDA=15.882
NC_035078.1	25062406	.	A	G	.	.	MAF_INRAE=6.962;MAF_USDA=15.294
NC_035078.1	25062407	.	C	T	.	.	MAF_INRAE=7.5;MAF_USDA=11.765
NC_035078.1	25062689	.	G	A	.	.	MAF_USDA=7.647
NC_035078.1	25062796	.	G	A	.	.	MAF_USDA=8.197
NC_035078.1	25062825	.	G	A	.	.	MAF_USDA=2.459
NC_035078.1	25062838	.	T	A	.	.	MAF_USDA=2.459
NC_035078.1	25062850	.	G	A	.	.	MAF_USDA=1.639
NC_035078.1	25062894	.	C	A	.	.	MAF_USDA=1.639
NC_035078.1	25062907	.	T	C	.	.	MAF_USDA=7.377
NC_035078.1	25062908	.	C	T	.	.	MAF_USDA=1.639
NC_035078.1	25063042	.	G	A	.	.	MAF_INRAE=36.076;MAF_USDA=12.353
NC_035078.1	25063045	.	A	C	.	.	MAF_INRAE=7.5;MAF_USDA=12.941
NC_035078.1	25063059	.	A	C	.	.	MAF_USDA=1.639
NC_035078.1	25063061	.	A	T	.	.	MAF_INRAE=12.658;MAF_USDA=1.639
NC_035078.1	25063178	.	C	T	.	.	MAF_INRAE=30.833;MAF_USDA=7.647
NC_035078.1	25063187	.	A	C	.	.	MAF_USDA=6.557
NC_035078.1	25063195	.	C	T	.	.	MAF_USDA=1.639
NC_035078.1	25063221	.	G	T	.	.	MAF_INRAE=9.167;MAF_USDA=1.765
NC_035078.1	25063268	.	A	G	.	.	MAF_USDA=6.557
NC_035078.1	25063387	.	G	A	.	.	MAF_INRAE=3.797;MAF_USDA=4.918
NC_035078.1	25063393	.	C	T	.	.	MAF_INRAE=10.526;MAF_USDA=5.294
NC_035078.1	25063397	.	G	A	.	.	MAF_USDA=5.294
NC_035078.1	25063447	.	C	A	.	.	MAF_USDA=5.738
NC_035078.1	25063458	.	T	C	.	.	MAF_USDA=1.639
NC_035078.1	25063489	.	C	T	.	.	MAF_INRAE=2.5;MAF_USDA=1.639
NC_035078.1	25063490	.	G	A	.	.	MAF_INRAE=31.646;MAF_USDA=38.824
NC_035078.1	25063497	.	T	C	.	.	MAF_USDA=1.639
NC_035078.1	25063556	.	T	A	.	.	MAF_USDA=4.098
NC_035078.1	25063606	.	G	T	.	.	MAF_INRAE=31.646;MAF_USDA=45.294
NC_035078.1	25063675	.	A	C	.	.	MAF_USDA=1.639
NC_035078.1	25063679	.	C	T	.	.	MAF_INRAE=6.962;MAF_USDA=15.882
NC_035078.1	25063693	.	T	C	.	.	MAF_USDA=5.738
NC_035078.1	25063715	.	C	T	.	.	MAF_INRAE=6.962;MAF_USDA=11.765
NC_035078.1	25063751	.	G	T	.	.	MAF_USDA=2.083
NC_035078.1	25063759	.	G	A	.	.	MAF_USDA=5.738
NC_035078.1	25063869	.	T	G	.	.	MAF_USDA=8.333
NC_035078.1	25063874	.	G	T	.	.	MAF_USDA=8.333
NC_035078.1	25063879	.	G	T	.	.	MAF_USDA=5.357
NC_035078.1	25063883	.	G	T	.	.	MAF_INRAE=5.263;MAF_USDA=16.667
NC_035078.1	25063885	.	A	G	.	.	MAF_USDA=5.0
NC_035078.1	25063910	.	T	C	.	.	MAF_INRAE=7.595;MAF_USDA=17.647
NC_035078.1	25063955	.	C	T	.	.	MAF_USDA=5.738
NC_035078.1	25064052	.	A	G	.	.	MAF_USDA=5.294
NC_035078.1	25064060	.	T	C	.	.	MAF_USDA=5.738
NC_035078.1	25064259	.	T	C	.	.	MAF_USDA=7.377
NC_035078.1	25064279	.	G	A	.	.	MAF_INRAE=3.797;MAF_USDA=4.918
NC_035078.1	25064305	.	A	G	.	.	MAF_INRAE=37.342;MAF_USDA=16.471
NC_035078.1	25064311	.	A	C	.	.	MAF_INRAE=37.342;MAF_USDA=27.059
NC_035078.1	25064322	.	T	G	.	.	MAF_USDA=3.279
NC_035078.1	25064390	.	C	T	.	.	MAF_INRAE=23.333;MAF_USDA=5.294
NC_035078.1	25064422	.	T	C	.	.	MAF_USDA=1.639
NC_035078.1	25064506	.	T	G	.	.	MAF_USDA=1.639
NC_035078.1	25064523	.	T	G	.	.	MAF_INRAE=13.924;MAF_USDA=20.0
NC_035078.1	25064561	.	A	T	.	.	MAF_USDA=18.033
NC_035078.1	25064562	.	A	T	.	.	MAF_USDA=18.033
NC_035078.1	25064569	.	G	T	.	.	MAF_INRAE=3.797
NC_035078.1	25064597	.	A	C	.	.	MAF_USDA=1.639
NC_035078.1	25064620	.	C	T	.	.	MAF_INRAE=30.38;MAF_USDA=19.412
NC_035078.1	25064634	.	G	T	.	.	MAF_INRAE=30.38;MAF_USDA=19.412
NC_035078.1	25064658	.	C	T	.	.	MAF_INRAE=2.5
NC_035078.1	25064685	.	T	A	.	.	MAF_USDA=1.639
NC_035078.1	25064716	.	C	T	.	.	MAF_USDA=5.738
NC_035078.1	25064759	.	A	T	.	.	MAF_USDA=6.25
NC_035078.1	25064771	.	G	T	.	.	MAF_USDA=1.639
NC_035078.1	25064805	.	T	C	.	.	MAF_USDA=1.639
NC_035078.1	25064822	.	G	T	.	.	MAF_INRAE=29.747;MAF_USDA=27.647
NC_035078.1	25064878	.	C	A	.	.	MAF_INRAE=29.747;MAF_USDA=11.176
NC_035078.1	25064990	.	G	A	.	.	MAF_USDA=1.639
NC_035078.1	25065105	.	C	A	.	.	MAF_INRAE=32.911;MAF_USDA=22.941
NC_035078.1	25065107	.	G	A	.	.	MAF_INRAE=4.167
NC_035078.1	25065139	.	A	C	.	.	MAF_USDA=4.098
NC_035078.1	25065154	.	C	A	.	.	MAF_INRAE=10.526
NC_035078.1	25065178	.	G	A	.	.	MAF_USDA=1.667
NC_035078.1	25065187	.	C	T	.	.	MAF_USDA=5.0
NC_035078.1	25065262	.	G	C	.	.	MAF_USDA=1.667
NC_035078.1	25065270	.	A	G	.	.	MAF_USDA=3.333
NC_035078.1	25065283	.	T	C	.	.	MAF_INRAE=32.911;MAF_USDA=19.643
NC_035078.1	25065379	.	T	G	.	.	MAF_USDA=1.639
NC_035078.1	25065406	.	G	A	.	.	MAF_USDA=3.279
NC_035078.1	25065429	.	C	T	.	.	MAF_USDA=5.738
NC_035078.1	25065451	.	T	G	.	.	MAF_USDA=6.471
NC_035078.1	25065460	.	G	T	.	.	MAF_USDA=1.639
NC_035078.1	25065538	.	G	A	.	.	MAF_USDA=1.639
NC_035078.1	25065558	.	G	A	.	.	MAF_USDA=3.279
NC_035078.1	25065565	.	A	G	.	.	MAF_INRAE=9.167;MAF_USDA=1.176
NC_035078.1	25065579	.	C	G	.	.	MAF_INRAE=9.167;MAF_USDA=1.176
NC_035078.1	25065584	.	T	G	.	.	MAF_INRAE=9.167;MAF_USDA=1.765
NC_035078.1	25065592	.	T	C	.	.	MAF_USDA=1.639
NC_035078.1	25065658	.	T	G	.	.	MAF_USDA=1.639
NC_035078.1	25065709	.	C	T	.	.	MAF_USDA=1.765
NC_035078.1	25065719	.	G	A	.	.	MAF_USDA=5.738
NC_035078.1	25065956	.	G	C	.	.	MAF_INRAE=32.911;MAF_USDA=20.0
NC_035078.1	25065980	.	G	A	.	.	MAF_INRAE=26.582;MAF_USDA=11.765
NC_035078.1	25065990	.	A	C	.	.	MAF_USDA=1.639
NC_035078.1	25065996	.	G	A	.	.	MAF_USDA=2.459
NC_035078.1	25066031	.	G	T	.	.	MAF_INRAE=3.797;MAF_USDA=4.918
NC_035078.1	25066063	.	G	A	.	.	MAF_USDA=5.738
NC_035078.1	25066104	.	G	A	.	.	MAF_USDA=5.738
NC_035078.1	25066108	.	G	A	.	.	MAF_INRAE=12.658;MAF_USDA=15.294
NC_035078.1	25066170	.	G	A	.	.	MAF_INRAE=38.608;MAF_USDA=43.529
NC_035078.1	25066187	.	A	G	.	.	MAF_USDA=3.279
NC_035078.1	25066267	.	C	G	.	.	MAF_USDA=5.738
NC_035078.1	25066370	.	G	T	.	.	MAF_USDA=4.918
NC_035078.1	25066398	.	A	G	.	.	MAF_USDA=1.639
NC_035078.1	25066407	.	G	A	.	.	MAF_USDA=6.548
NC_035078.1	25066424	.	T	C	.	.	MAF_INRAE=38.608;MAF_USDA=48.824
NC_035078.1	25066427	.	C	A	.	.	MAF_INRAE=13.333;MAF_USDA=1.639
NC_035078.1	25066912	.	A	T	.	.	MAF_INRAE=39.241
NC_035078.1	25066990	.	C	G	.	.	MAF_INRAE=3.797
NC_035078.1	25067000	.	C	T	.	.	MAF_USDA=1.639
NC_035078.1	25067006	.	G	A	.	.	MAF_USDA=2.459
NC_035078.1	25067019	.	C	A	.	.	MAF_USDA=4.098
NC_035078.1	25067037	.	G	T	.	.	MAF_INRAE=3.333;MAF_USDA=7.143
NC_035078.1	25067068	.	C	T	.	.	MAF_INRAE=38.608;MAF_USDA=47.647
NC_035078.1	25067224	.	C	A	.	.	MAF_INRAE=32.5;MAF_USDA=7.647
NC_035078.1	25067255	.	C	T	.	.	MAF_INRAE=16.456;MAF_USDA=20.588
NC_035078.1	25067285	.	C	T	.	.	MAF_INRAE=5.696
NC_035078.1	25067364	.	G	T	.	.	MAF_USDA=5.738
NC_035078.1	25067385	.	C	T	.	.	MAF_USDA=15.294
NC_035078.1	25067413	.	G	A	.	.	MAF_INRAE=37.975;MAF_USDA=47.647
NC_035078.1	25067444	.	G	T	.	.	MAF_USDA=5.738
NC_035078.1	25067501	.	C	T	.	.	MAF_INRAE=3.797;MAF_USDA=4.918
NC_035078.1	25067520	.	C	A	.	.	MAF_INRAE=3.333;MAF_USDA=6.471
NC_035078.1	25067568	.	A	C	.	.	MAF_USDA=2.459
NC_035078.1	25067595	.	G	A	.	.	MAF_INRAE=12.025;MAF_USDA=15.882
NC_035078.1	25067603	.	C	T	.	.	MAF_USDA=2.459
NC_035078.1	25067682	.	A	T	.	.	MAF_USDA=5.738
NC_035078.1	25067712	.	C	T	.	.	MAF_USDA=3.279
NC_035078.1	25067731	.	G	C	.	.	MAF_USDA=5.738
NC_035078.1	25067773	.	A	T	.	.	MAF_INRAE=6.962;MAF_USDA=10.0
NC_035078.1	25067791	.	T	A	.	.	MAF_INRAE=16.456;MAF_USDA=14.118
NC_035078.1	25067793	.	T	C	.	.	MAF_USDA=4.918
NC_035078.1	25067807	.	G	A	.	.	MAF_USDA=7.377
NC_035078.1	25067822	.	G	A	.	.	MAF_USDA=1.639
NC_035078.1	25067856	.	T	C	.	.	MAF_INRAE=3.797
NC_035078.1	25067956	.	G	C	.	.	MAF_USDA=1.639
NC_035078.1	25068055	.	A	C	.	.	MAF_INRAE=2.5;MAF_USDA=1.639
NC_035078.1	25068072	.	C	A	.	.	MAF_INRAE=12.658;MAF_USDA=15.294
NC_035078.1	25068130	.	G	A	.	.	MAF_INRAE=6.962;MAF_USDA=9.412
NC_035078.1	25068199	.	C	G	.	.	MAF_USDA=5.738
NC_035078.1	25068206	.	A	G	.	.	MAF_INRAE=36.709;MAF_USDA=41.176
NC_035078.1	25068207	.	C	A	.	.	MAF_INRAE=10.526
NC_035078.1	25068224	.	G	A	.	.	MAF_INRAE=28.481;MAF_USDA=11.176
NC_035078.1	25068236	.	T	A	.	.	MAF_INRAE=38.608;MAF_USDA=40.0
NC_035078.1	25068263	.	A	C	.	.	MAF_INRAE=12.658;MAF_USDA=15.294
NC_035078.1	25068288	.	C	A	.	.	MAF_USDA=1.639
NC_035078.1	25068297	.	G	A	.	.	MAF_INRAE=12.658;MAF_USDA=14.706
NC_035078.1	25068341	.	T	A	.	.	MAF_USDA=5.738
NC_035078.1	25068377	.	G	A	.	.	MAF_INRAE=41.139;MAF_USDA=35.882
NC_035078.1	25068427	.	G	T	.	.	MAF_INRAE=27.848;MAF_USDA=34.118
NC_035078.1	25068484	.	G	T	.	.	MAF_INRAE=10.526
NC_035078.1	25068500	.	C	T	.	.	MAF_INRAE=10.526
NC_035078.1	25068512	.	T	G	.	.	MAF_USDA=8.197
NC_035078.1	25068550	.	C	A	.	.	MAF_INRAE=5.696;MAF_USDA=2.459
NC_035078.1	25068563	.	G	T	.	.	MAF_USDA=1.639
NC_035078.1	25068565	.	C	T	.	.	MAF_INRAE=6.962;MAF_USDA=7.647
NC_035078.1	25068584	.	C	G	.	.	MAF_INRAE=12.658;MAF_USDA=1.639
NC_035078.1	25068592	.	T	A	.	.	MAF_USDA=1.639
NC_035078.1	25068623	.	G	A	.	.	MAF_INRAE=10.526
NC_035078.1	25068629	.	T	G	.	.	MAF_USDA=3.279
NC_035078.1	25068631	.	T	C	.	.	MAF_INRAE=10.526;MAF_USDA=11.475
NC_035078.1	25068663	.	A	C	.	.	MAF_INRAE=3.797;MAF_USDA=1.639
NC_035078.1	25068692	.	G	A	.	.	MAF_INRAE=10.833
NC_035078.1	25068710	.	G	T	.	.	MAF_USDA=7.377
NC_035078.1	25068815	.	C	A	.	.	MAF_INRAE=30.38;MAF_USDA=12.353
NC_035078.1	25068837	.	A	T	.	.	MAF_INRAE=33.544;MAF_USDA=24.118
NC_035078.1	25068872	.	T	G	.	.	MAF_USDA=7.377
NC_035078.1	25068941	.	A	C	.	.	MAF_INRAE=10.526
NC_035078.1	25068952	.	A	G	.	.	MAF_INRAE=3.797
NC_035078.1	25068953	.	C	T	.	.	MAF_USDA=1.639
NC_035078.1	25068977	.	C	G	.	.	MAF_USDA=5.738
NC_035078.1	25069013	.	C	A	.	.	MAF_INRAE=32.911;MAF_USDA=24.118
NC_035078.1	25069014	.	T	C	.	.	MAF_INRAE=26.667;MAF_USDA=24.118
NC_035078.1	25069032	.	C	T	.	.	MAF_USDA=4.098
NC_035078.1	25069040	.	G	T	.	.	MAF_INRAE=10.526
NC_035078.1	25069052	.	T	G	.	.	MAF_INRAE=10.526;MAF_USDA=9.836
NC_035078.1	25069121	.	T	A	.	.	MAF_INRAE=36.842;MAF_USDA=47.059
NC_035078.1	25069186	.	T	A	.	.	MAF_USDA=4.098
NC_035078.1	25069252	.	T	C	.	.	MAF_INRAE=12.658;MAF_USDA=1.639
NC_035078.1	25069336	.	A	G	.	.	MAF_USDA=5.738
NC_035078.1	25069379	.	G	A	.	.	MAF_INRAE=10.526;MAF_USDA=12.295
NC_035078.1	25069381	.	T	G	.	.	MAF_USDA=12.295
NC_035078.1	25069383	.	G	T	.	.	MAF_USDA=12.295
NC_035078.1	25069425	.	G	A	.	.	MAF_INRAE=10.526;MAF_USDA=16.393
NC_035078.1	25069443	.	T	A	.	.	MAF_INRAE=10.526
NC_035078.1	25069483	.	G	A	.	.	MAF_INRAE=6.962;MAF_USDA=7.059
NC_035078.1	25069516	.	A	C	.	.	MAF_INRAE=10.526;MAF_USDA=11.475
NC_035078.1	25069519	.	G	T	.	.	MAF_USDA=15.294
NC_035078.1	25069522	.	G	A	.	.	MAF_USDA=4.098
NC_035078.1	25069660	.	T	C	.	.	MAF_INRAE=2.5;MAF_USDA=1.639
NC_035078.1	25069729	.	G	T	.	.	MAF_USDA=1.639
NC_035078.1	25069795	.	T	G	.	.	MAF_INRAE=5.263;MAF_USDA=11.475
NC_035078.1	25069892	.	A	C	.	.	MAF_INRAE=10.526;MAF_USDA=9.836
NC_035078.1	25069943	.	G	A	.	.	MAF_USDA=3.333
NC_035078.1	25070081	.	T	C	.	.	MAF_INRAE=10.526;MAF_USDA=16.393
NC_035078.1	25070159	.	C	A	.	.	MAF_USDA=1.639
NC_035078.1	25070214	.	A	C	.	.	MAF_USDA=4.098
NC_035078.1	25070236	.	G	A	.	.	MAF_INRAE=10.526;MAF_USDA=21.667
NC_035078.1	25070339	.	A	T	.	.	MAF_USDA=9.016
NC_035078.1	25071038	.	C	T	.	.	MAF_USDA=7.5
NC_035078.1	25071134	.	G	A	.	.	MAF_USDA=9.412
NC_035078.1	25071188	.	A	T	.	.	MAF_USDA=1.639
NC_035078.1	25071225	.	A	G	.	.	MAF_INRAE=6.962;MAF_USDA=10.0
NC_035078.1	25071231	.	C	A	.	.	MAF_INRAE=32.5;MAF_USDA=6.471
NC_035078.1	25071252	.	G	T	.	.	MAF_INRAE=28.481;MAF_USDA=22.353
NC_035078.1	25071280	.	C	A	.	.	MAF_USDA=1.639
NC_035078.1	25071303	.	G	T	.	.	MAF_USDA=1.639
NC_035078.1	25071306	.	T	A	.	.	MAF_USDA=1.639
NC_035078.1	25071390	.	G	A	.	.	MAF_INRAE=30.38;MAF_USDA=11.176
NC_035078.1	25071602	.	C	G	.	.	MAF_INRAE=3.333;MAF_USDA=6.548
NC_035078.1	25071640	.	G	A	.	.	MAF_USDA=3.333
NC_035078.1	25071676	.	G	A	.	.	MAF_USDA=1.667
NC_035078.1	25071725	.	C	T	.	.	MAF_USDA=4.167
NC_035078.1	25071761	.	T	G	.	.	MAF_INRAE=3.797;MAF_USDA=2.5
NC_035078.1	25071833	.	C	A	.	.	MAF_INRAE=12.658;MAF_USDA=15.476
NC_035078.1	25071834	.	C	G	.	.	MAF_INRAE=13.333;MAF_USDA=15.476
NC_035078.1	25071838	.	G	T	.	.	MAF_USDA=17.5
NC_035078.1	25071845	.	A	G	.	.	MAF_USDA=1.667
NC_035078.1	25071846	.	C	T	.	.	MAF_USDA=1.667
NC_035078.1	25071866	.	A	G	.	.	MAF_INRAE=10.526;MAF_USDA=21.311
NC_035078.1	25071869	.	G	A	.	.	MAF_INRAE=33.333;MAF_USDA=6.471
NC_035078.1	25071899	.	C	T	.	.	MAF_USDA=1.639
NC_035078.1	25071908	.	A	G	.	.	MAF_USDA=1.639
NC_035078.1	25071909	.	G	C	.	.	MAF_INRAE=10.526;MAF_USDA=22.131
NC_035078.1	25071910	.	G	T	.	.	MAF_USDA=22.131
NC_035078.1	25071976	.	A	G	.	.	MAF_INRAE=10.526;MAF_USDA=18.033
NC_035078.1	25071981	.	T	G	.	.	MAF_USDA=3.279
NC_035078.1	25071985	.	G	A	.	.	MAF_USDA=8.333
NC_035078.1	25072035	.	C	T	.	.	MAF_USDA=10.656
NC_035078.1	25072153	.	A	C	.	.	MAF_USDA=19.167
NC_035078.1	25072191	.	A	T	.	.	MAF_INRAE=13.333;MAF_USDA=15.476
NC_035078.1	25072213	.	G	A	.	.	MAF_USDA=21.667
NC_035078.1	25072214	.	A	C	.	.	MAF_USDA=1.667
NC_035078.1	25072250	.	G	A	.	.	MAF_USDA=1.667
NC_035078.1	25072258	.	G	A	.	.	MAF_USDA=1.667
NC_035078.1	25072340	.	G	A	.	.	MAF_USDA=5.833
NC_035078.1	25072376	.	C	T	.	.	MAF_USDA=11.905
NC_035078.1	25072377	.	C	T	.	.	MAF_USDA=12.5
NC_035078.1	25072380	.	G	A	.	.	MAF_USDA=16.667
NC_035078.1	25072387	.	G	A	.	.	MAF_USDA=31.25
NC_035078.1	25072388	.	T	A	.	.	MAF_USDA=31.25
NC_035078.1	25072446	.	A	G	.	.	MAF_USDA=5.357
NC_035078.1	25072455	.	T	G	.	.	MAF_USDA=1.667
NC_035078.1	25072457	.	G	T	.	.	MAF_INRAE=1.667
NC_035078.1	25072517	.	T	C	.	.	MAF_INRAE=26.667;MAF_USDA=12.5
NC_035078.1	25072530	.	A	G	.	.	MAF_INRAE=9.167;MAF_USDA=20.833
NC_035078.1	25072565	.	A	T	.	.	MAF_INRAE=35.0;MAF_USDA=10.119
NC_035078.1	25072568	.	A	C	.	.	MAF_INRAE=9.167;MAF_USDA=25.0
NC_035078.1	25072604	.	G	C	.	.	MAF_USDA=2.5
NC_035078.1	25072703	.	C	T	.	.	MAF_USDA=2.5
NC_035078.1	25072746	.	C	A	.	.	MAF_USDA=2.459
NC_035078.1	25072747	.	C	A	.	.	MAF_USDA=2.459
NC_035078.1	25072756	.	G	A	.	.	MAF_INRAE=7.5;MAF_USDA=16.667
NC_035078.1	25072919	.	C	T	.	.	MAF_USDA=37.5
NC_035078.1	25073047	.	G	A	.	.	MAF_USDA=33.529
NC_035078.1	25073062	.	C	T	.	.	MAF_INRAE=10.0;MAF_USDA=4.167
NC_035078.1	25073092	.	T	G	.	.	MAF_USDA=1.639
NC_035078.1	25073197	.	C	T	.	.	MAF_USDA=1.639
NC_035078.1	25073240	.	T	A	.	.	MAF_USDA=1.639
NC_035078.1	25073259	.	C	T	.	.	MAF_INRAE=26.582;MAF_USDA=11.905
NC_035078.1	25073260	.	G	T	.	.	MAF_INRAE=6.962;MAF_USDA=16.667
NC_035078.1	25073312	.	C	T	.	.	MAF_USDA=2.459
NC_035078.1	25073349	.	A	T	.	.	MAF_USDA=6.557
NC_035078.1	25073351	.	A	C	.	.	MAF_INRAE=6.962;MAF_USDA=22.353
NC_035078.1	25073352	.	A	G	.	.	MAF_INRAE=7.5;MAF_USDA=22.353
NC_035078.1	25073363	.	T	A	.	.	MAF_USDA=5.294
NC_035078.1	25073385	.	G	A	.	.	MAF_USDA=14.706
NC_035078.1	25073389	.	A	T	.	.	MAF_USDA=2.459
NC_035078.1	25073405	.	C	T	.	.	MAF_USDA=1.639
NC_035078.1	25073421	.	G	A	.	.	MAF_INRAE=26.582;MAF_USDA=11.765
NC_035078.1	25073422	.	C	T	.	.	MAF_USDA=1.639
NC_035078.1	25073452	.	C	T	.	.	MAF_INRAE=6.962;MAF_USDA=23.529
NC_035078.1	25073463	.	A	C	.	.	MAF_INRAE=6.962;MAF_USDA=22.941
NC_035078.1	25073482	.	C	A	.	.	MAF_INRAE=3.797;MAF_USDA=6.557
NC_035078.1	25073568	.	G	A	.	.	MAF_USDA=9.412
NC_035078.1	25073589	.	C	A	.	.	MAF_INRAE=8.333;MAF_USDA=24.706
NC_035078.1	25073605	.	G	T	.	.	MAF_USDA=1.176
NC_035078.1	25073620	.	A	T	.	.	MAF_INRAE=7.5;MAF_USDA=24.706
NC_035078.1	25073647	.	T	C	.	.	MAF_USDA=6.25
NC_035078.1	25073727	.	T	C	.	.	MAF_USDA=2.083
NC_035078.1	25073774	.	G	T	.	.	MAF_USDA=5.294
NC_035078.1	25073778	.	G	T	.	.	MAF_INRAE=31.667;MAF_USDA=40.588
NC_035078.1	25073804	.	T	C	.	.	MAF_INRAE=7.5;MAF_USDA=15.294
NC_035078.1	25073847	.	G	A	.	.	MAF_INRAE=7.5;MAF_USDA=22.941
NC_035078.1	25073958	.	T	G	.	.	MAF_USDA=3.333
NC_035078.1	25074023	.	T	G	.	.	MAF_INRAE=10.759;MAF_USDA=21.765
NC_035078.1	25074072	.	A	G	.	.	MAF_INRAE=26.582;MAF_USDA=10.0
NC_035078.1	25074079	.	T	A	.	.	MAF_USDA=2.459
NC_035078.1	25074202	.	C	A	.	.	MAF_INRAE=5.696
NC_035078.1	25074281	.	T	A	.	.	MAF_USDA=4.098
NC_035078.1	25074283	.	A	C	.	.	MAF_INRAE=42.5;MAF_USDA=24.706
NC_035078.1	25074295	.	T	C	.	.	MAF_USDA=35.417
NC_035078.1	25074363	.	T	G	.	.	MAF_USDA=1.639
NC_035078.1	25074399	.	T	C	.	.	MAF_USDA=1.639
NC_035078.1	25074477	.	A	G	.	.	MAF_INRAE=3.797;MAF_USDA=9.836
NC_035078.1	25074495	.	C	A	.	.	MAF_USDA=2.459
NC_035078.1	25074510	.	A	G	.	.	MAF_INRAE=3.797
NC_035078.1	25074528	.	C	A	.	.	MAF_USDA=18.235
NC_035078.1	25074624	.	A	G	.	.	MAF_INRAE=39.873;MAF_USDA=34.706
NC_035078.1	25074780	.	A	G	.	.	MAF_INRAE=6.962;MAF_USDA=18.235
NC_035078.1	25074790	.	A	G	.	.	MAF_USDA=1.639
NC_035078.1	25074798	.	C	T	.	.	MAF_INRAE=26.582;MAF_USDA=12.941
NC_035078.1	25074821	.	C	A	.	.	MAF_USDA=4.098
NC_035078.1	25074915	.	G	A	.	.	MAF_INRAE=13.924;MAF_USDA=17.059
NC_035078.1	25074927	.	C	A	.	.	MAF_USDA=1.639
NC_035078.1	25074945	.	C	T	.	.	MAF_INRAE=10.526;MAF_USDA=17.647
NC_035078.1	25075034	.	A	C	.	.	MAF_USDA=1.639
NC_035078.1	25075062	.	T	C	.	.	MAF_INRAE=12.658;MAF_USDA=17.647
NC_035078.1	25075069	.	C	T	.	.	MAF_INRAE=3.797;MAF_USDA=3.279
NC_035078.1	25075104	.	TAAAAAAAAAT	TAAAAAAAAAA	.	.	MAF_USDA=39.583
NC_035078.1	25075115	.	T	A	.	.	MAF_INRAE=2.5;MAF_USDA=4.706
NC_035078.1	25075148	.	T	C	.	.	MAF_INRAE=39.241;MAF_USDA=34.118
NC_035078.1	25075221	.	G	A	.	.	MAF_INRAE=10.526;MAF_USDA=3.279
NC_035078.1	25075244	.	C	T	.	.	MAF_INRAE=10.526
NC_035078.1	25075271	.	A	T	.	.	MAF_USDA=1.639
NC_035078.1	25075328	.	G	A	.	.	MAF_INRAE=12.658;MAF_USDA=15.294
NC_035078.1	25075401	.	G	A	.	.	MAF_INRAE=12.658;MAF_USDA=15.294
NC_035078.1	25075435	.	C	G	.	.	MAF_INRAE=12.658;MAF_USDA=17.647
NC_035078.1	25075449	.	C	G	.	.	MAF_USDA=6.557
NC_035078.1	25075450	.	A	T	.	.	MAF_USDA=5.738
NC_035078.1	25075456	.	C	T	.	.	MAF_USDA=5.738
NC_035078.1	25075460	.	A	C	.	.	MAF_USDA=5.738
NC_035078.1	25075473	.	C	T	.	.	MAF_USDA=1.639
NC_035078.1	25075496	.	C	T	.	.	MAF_INRAE=3.797;MAF_USDA=2.459
NC_035078.1	25075559	.	G	A	.	.	MAF_INRAE=12.025;MAF_USDA=18.235
NC_035078.1	25075606	.	C	T	.	.	MAF_INRAE=19.62;MAF_USDA=17.647
NC_035078.1	25075628	.	G	A	.	.	MAF_INRAE=27.215;MAF_USDA=12.353
NC_035078.1	25075658	.	T	C	.	.	MAF_INRAE=6.962;MAF_USDA=18.824
NC_035078.1	25075748	.	A	C	.	.	MAF_INRAE=7.895;MAF_USDA=2.459
NC_035078.1	25075771	.	A	T	.	.	MAF_USDA=2.459
NC_035078.1	25075897	.	T	A	.	.	MAF_USDA=1.639
NC_035078.1	25075986	.	A	G	.	.	MAF_INRAE=6.962;MAF_USDA=18.824
NC_035078.1	25075987	.	A	T	.	.	MAF_INRAE=6.962;MAF_USDA=14.118
NC_035078.1	25075996	.	T	C	.	.	MAF_INRAE=12.658;MAF_USDA=15.294
NC_035078.1	25075997	.	C	T	.	.	MAF_INRAE=14.557;MAF_USDA=10.0
NC_035078.1	25076096	.	T	G	.	.	MAF_INRAE=6.962;MAF_USDA=18.235
NC_035078.1	25076137	.	G	C	.	.	MAF_INRAE=6.962;MAF_USDA=17.059
NC_035078.1	25076169	.	C	G	.	.	MAF_USDA=1.639
NC_035078.1	25076194	.	A	G	.	.	MAF_INRAE=3.797;MAF_USDA=3.279
NC_035078.1	25076219	.	T	C	.	.	MAF_INRAE=3.797;MAF_USDA=3.279
NC_035078.1	25076247	.	C	T	.	.	MAF_INRAE=9.167;MAF_USDA=2.083
NC_035078.1	25076248	.	G	T	.	.	MAF_INRAE=10.526;MAF_USDA=3.279
NC_035078.1	25076272	.	C	A	.	.	MAF_USDA=1.639
NC_035078.1	25076278	.	T	A	.	.	MAF_USDA=4.167
NC_035078.1	25076377	.	A	C	.	.	MAF_INRAE=3.797;MAF_USDA=2.459
NC_035078.1	25076521	.	C	A	.	.	MAF_INRAE=25.949;MAF_USDA=31.765
NC_035078.1	25076782	.	T	A	.	.	MAF_USDA=9.016
NC_035078.1	25076797	.	C	T	.	.	MAF_INRAE=3.797;MAF_USDA=3.279
NC_035078.1	25076823	.	C	A	.	.	MAF_USDA=4.918
NC_035078.1	25076834	.	C	G	.	.	MAF_INRAE=15.823;MAF_USDA=15.882
NC_035078.1	25076893	.	G	A	.	.	MAF_INRAE=3.797;MAF_USDA=2.459
NC_035078.1	25076938	.	C	T	.	.	MAF_INRAE=35.0;MAF_USDA=15.294
NC_035078.1	25077046	.	G	A	.	.	MAF_USDA=1.639
NC_035078.1	25077063	.	A	G	.	.	MAF_INRAE=35.0;MAF_USDA=11.765
NC_035078.1	25077064	.	T	G	.	.	MAF_INRAE=16.456;MAF_USDA=18.235
NC_035078.1	25077070	.	A	G	.	.	MAF_INRAE=1.667
NC_035078.1	25077190	.	T	C	.	.	MAF_INRAE=12.658;MAF_USDA=15.294
NC_035078.1	25077201	.	G	A	.	.	MAF_USDA=1.639
NC_035078.1	25077202	.	A	G	.	.	MAF_USDA=14.118
NC_035078.1	25077215	.	T	A	.	.	MAF_INRAE=6.962;MAF_USDA=16.667
NC_035078.1	25077249	.	C	T	.	.	MAF_USDA=3.279
NC_035078.1	25077412	.	T	C	.	.	MAF_USDA=2.459
NC_035078.1	25077437	.	T	A	.	.	MAF_USDA=5.294
NC_035078.1	25077445	.	A	G	.	.	MAF_INRAE=10.526
NC_035078.1	25077457	.	T	A	.	.	MAF_INRAE=23.333;MAF_USDA=9.412
NC_035078.1	25077509	.	T	C	.	.	MAF_INRAE=6.962;MAF_USDA=11.176
NC_035078.1	25077532	.	G	A	.	.	MAF_INRAE=26.582;MAF_USDA=10.588
NC_035078.1	25077584	.	A	G	.	.	MAF_INRAE=22.785;MAF_USDA=31.176
NC_035078.1	25077598	.	C	T	.	.	MAF_INRAE=20.253;MAF_USDA=18.235
NC_035078.1	25077631	.	T	G	.	.	MAF_USDA=1.639
NC_035078.1	25077649	.	T	C	.	.	MAF_INRAE=1.667
NC_035078.1	25077662	.	T	C	.	.	MAF_USDA=8.333
NC_035078.1	25077684	.	T	G	.	.	MAF_INRAE=10.759;MAF_USDA=22.941
NC_035078.1	25077701	.	T	C	.	.	MAF_USDA=2.459
NC_035078.1	25077711	.	T	C	.	.	MAF_INRAE=44.304;MAF_USDA=45.294
NC_035078.1	25077733	.	C	G	.	.	MAF_INRAE=3.797;MAF_USDA=4.098
NC_035078.1	25077738	.	A	G	.	.	MAF_INRAE=46.835;MAF_USDA=27.976
NC_035078.1	25077743	.	T	A	.	.	MAF_INRAE=3.797;MAF_USDA=4.167
NC_035078.1	25077752	.	G	T	.	.	MAF_INRAE=3.797
NC_035078.1	25077766	.	T	C	.	.	MAF_INRAE=26.582;MAF_USDA=45.294
NC_035078.1	25077771	.	C	A	.	.	MAF_INRAE=12.658;MAF_USDA=15.294
NC_035078.1	25077788	.	T	C	.	.	MAF_USDA=8.197
NC_035078.1	25077820	.	T	C	.	.	MAF_USDA=1.639
NC_035078.1	25077863	.	T	G	.	.	MAF_INRAE=33.544;MAF_USDA=12.353
NC_035078.1	25077916	.	G	A	.	.	MAF_USDA=4.098
NC_035078.1	25077927	.	T	A	.	.	MAF_INRAE=26.582;MAF_USDA=11.765
NC_035078.1	25077960	.	C	A	.	.	MAF_USDA=4.918
NC_035078.1	25077969	.	A	G	.	.	MAF_USDA=4.918
NC_035078.1	25077973	.	A	G	.	.	MAF_USDA=1.639
NC_035078.1	25077989	.	C	A	.	.	MAF_USDA=5.738
NC_035078.1	25078010	.	G	A	.	.	MAF_USDA=5.738
NC_035078.1	25078048	.	C	T	.	.	MAF_USDA=4.918
NC_035078.1	25078049	.	A	G	.	.	MAF_USDA=5.738
NC_035078.1	25078060	.	TG	TT	.	.	MAF_USDA=22.917
NC_035078.1	25078061	.	G	T,*	.	.	MAF_INRAE=39.241;MAF_USDA=26.23
NC_035078.1	25078107	.	C	T	.	.	MAF_USDA=2.083
NC_035078.1	25078140	.	T	A	.	.	MAF_USDA=1.639
NC_035078.1	25078157	.	A	T	.	.	MAF_INRAE=10.127;MAF_USDA=16.471
NC_035078.1	25078161	.	T	C	.	.	MAF_INRAE=31.579;MAF_USDA=15.294
NC_035078.1	25078163	.	C	T	.	.	MAF_INRAE=35.833;MAF_USDA=26.471
NC_035078.1	25078180	.	T	A	.	.	MAF_INRAE=37.342
NC_035078.1	25078232	.	C	T	.	.	MAF_INRAE=12.658;MAF_USDA=15.476
NC_035078.1	25078246	.	G	A	.	.	MAF_INRAE=34.177;MAF_USDA=10.0
NC_035078.1	25078261	.	T	G	.	.	MAF_USDA=17.059
NC_035078.1	25078285	.	G	T	.	.	MAF_INRAE=26.582;MAF_USDA=44.706
NC_035078.1	25078439	.	A	G	.	.	MAF_INRAE=39.241;MAF_USDA=27.647
NC_035078.1	25078488	.	T	A	.	.	MAF_INRAE=26.582;MAF_USDA=11.765
NC_035078.1	25078498	.	C	T	.	.	MAF_USDA=23.529
NC_035078.1	25078518	.	G	T	.	.	MAF_USDA=4.167
NC_035078.1	25078526	.	G	C	.	.	MAF_INRAE=12.658;MAF_USDA=20.833
NC_035078.1	25078566	.	C	A	.	.	MAF_USDA=1.639
NC_035078.1	25078576	.	C	T	.	.	MAF_USDA=21.176
NC_035078.1	25078617	.	G	A	.	.	MAF_INRAE=10.526;MAF_USDA=4.918
NC_035078.1	25078627	.	T	C	.	.	MAF_USDA=12.353
NC_035078.1	25078686	.	C	T	.	.	MAF_INRAE=3.797
NC_035078.1	25078691	.	G	T	.	.	MAF_USDA=10.417
NC_035078.1	25078694	.	A	G	.	.	MAF_INRAE=5.696
NC_035078.1	25078707	.	A	G	.	.	MAF_USDA=2.459
NC_035078.1	25078890	.	C	T	.	.	MAF_INRAE=5.263
NC_035078.1	25078905	.	A	T	.	.	MAF_USDA=4.098
NC_035078.1	25078923	.	A	C	.	.	MAF_INRAE=32.278;MAF_USDA=9.412
NC_035078.1	25078961	.	A	G	.	.	MAF_INRAE=28.481;MAF_USDA=34.118
NC_035078.1	25078963	.	T	G	.	.	MAF_USDA=2.459
NC_035078.1	25078972	.	T	C	.	.	MAF_INRAE=27.215;MAF_USDA=11.176
NC_035078.1	25078990	.	G	T	.	.	MAF_USDA=25.294
NC_035078.1	25078991	.	T	G	.	.	MAF_USDA=4.098
NC_035078.1	25079015	.	C	T	.	.	MAF_USDA=3.279
NC_035078.1	25079018	.	A	C	.	.	MAF_USDA=4.098
NC_035078.1	25079042	.	T	C	.	.	MAF_USDA=2.459
NC_035078.1	25079054	.	G	A	.	.	MAF_USDA=3.279
NC_035078.1	25079064	.	T	C	.	.	MAF_INRAE=3.797
NC_035078.1	25079104	.	G	T	.	.	MAF_INRAE=34.81;MAF_USDA=36.471
NC_035078.1	25079114	.	T	A	.	.	MAF_USDA=2.459
NC_035078.1	25079137	.	A	G	.	.	MAF_INRAE=11.392;MAF_USDA=25.0
NC_035078.1	25079167	.	A	C	.	.	MAF_USDA=1.639
NC_035078.1	25079173	.	G	T	.	.	MAF_INRAE=3.797;MAF_USDA=32.353
NC_035078.1	25079175	.	A	G	.	.	MAF_USDA=2.083
NC_035078.1	25079187	.	T	A	.	.	MAF_USDA=1.639
NC_035078.1	25079201	.	C	T	.	.	MAF_USDA=12.353
NC_035078.1	25079209	.	A	C	.	.	MAF_INRAE=3.797
NC_035078.1	25079216	.	G	C	.	.	MAF_USDA=3.279
NC_035078.1	25079241	.	C	T	.	.	MAF_INRAE=26.582;MAF_USDA=14.118
NC_035078.1	25079251	.	T	C	.	.	MAF_INRAE=8.228;MAF_USDA=10.0
NC_035078.1	25079260	.	A	T	.	.	MAF_INRAE=5.696;MAF_USDA=2.459
NC_035078.1	25079262	.	A	T	.	.	MAF_INRAE=32.911;MAF_USDA=10.0
NC_035078.1	25079269	.	G	T	.	.	MAF_INRAE=32.911;MAF_USDA=10.0
NC_035078.1	25079300	.	A	G	.	.	MAF_INRAE=2.532
NC_035078.1	25079332	.	T	G	.	.	MAF_USDA=3.333
NC_035078.1	25079355	.	G	T	.	.	MAF_INRAE=3.797
NC_035078.1	25079375	.	G	A	.	.	MAF_USDA=3.279
NC_035078.1	25079451	.	A	G	.	.	MAF_INRAE=3.797;MAF_USDA=7.377
NC_035078.1	25079454	.	G	C	.	.	MAF_INRAE=1.667;MAF_USDA=8.197
NC_035078.1	25079475	.	G	T	.	.	MAF_INRAE=3.797;MAF_USDA=9.016
NC_035078.1	25079491	.	A	T	.	.	MAF_INRAE=5.696;MAF_USDA=25.882
NC_035078.1	25079502	.	G	T	.	.	MAF_INRAE=8.228;MAF_USDA=11.176
NC_035078.1	25079516	.	A	C	.	.	MAF_INRAE=5.263;MAF_USDA=1.639
NC_035078.1	25079536	.	T	A	.	.	MAF_INRAE=9.494;MAF_USDA=31.176
NC_035078.1	25079567	.	T	A	.	.	MAF_INRAE=31.646;MAF_USDA=9.412
NC_035078.1	25079573	.	G	A	.	.	MAF_USDA=4.098
NC_035078.1	25079629	.	T	A	.	.	MAF_USDA=1.639
NC_035078.1	25079651	.	C	A	.	.	MAF_USDA=1.639
NC_035078.1	25079678	.	T	A	.	.	MAF_INRAE=5.696;MAF_USDA=15.574
NC_035078.1	25079702	.	G	A	.	.	MAF_USDA=1.639
NC_035078.1	25079709	.	T	G	.	.	MAF_INRAE=10.759;MAF_USDA=40.0
NC_035078.1	25079719	.	A	G	.	.	MAF_USDA=5.738
NC_035078.1	25079724	.	G	A	.	.	MAF_INRAE=18.987;MAF_USDA=5.882
NC_035078.1	25079756	.	C	T	.	.	MAF_USDA=8.333
NC_035078.1	25079761	.	C	A	.	.	MAF_INRAE=5.696;MAF_USDA=28.235
NC_035078.1	25079775	.	A	C	.	.	MAF_INRAE=8.228;MAF_USDA=12.941
NC_035078.1	25079884	.	G	A	.	.	MAF_USDA=10.656
NC_035078.1	25079897	.	T	A	.	.	MAF_INRAE=3.165;MAF_USDA=11.176
NC_035078.1	25079902	.	C	A	.	.	MAF_INRAE=2.5
NC_035078.1	25079910	.	G	A	.	.	MAF_INRAE=3.165;MAF_USDA=9.412
NC_035078.1	25079919	.	T	C	.	.	MAF_INRAE=8.861;MAF_USDA=34.118
NC_035078.1	25079932	.	G	A	.	.	MAF_INRAE=5.696;MAF_USDA=1.667
NC_035078.1	25079936	.	T	G	.	.	MAF_INRAE=27.848;MAF_USDA=25.0
NC_035078.1	25079939	.	C	A	.	.	MAF_INRAE=25.0;MAF_USDA=24.706
NC_035078.1	25079941	.	T	G	.	.	MAF_INRAE=25.0;MAF_USDA=25.0
NC_035078.1	25080028	.	C	T	.	.	MAF_INRAE=5.696;MAF_USDA=21.176
NC_035078.1	25080038	.	T	C	.	.	MAF_INRAE=5.696;MAF_USDA=28.235
NC_035078.1	25080066	.	C	T	.	.	MAF_INRAE=31.646;MAF_USDA=9.412
NC_035078.1	25080085	.	T	A	.	.	MAF_USDA=5.738
NC_035078.1	25080118	.	G	T	.	.	MAF_USDA=1.639
NC_035078.1	25080125	.	A	C	.	.	MAF_INRAE=5.696;MAF_USDA=28.235
NC_035078.1	25080188	.	C	A	.	.	MAF_USDA=3.279
NC_035078.1	25080223	.	C	G	.	.	MAF_USDA=4.167
NC_035078.1	25080276	.	T	G	.	.	MAF_USDA=4.098
NC_035078.1	25080278	.	C	T	.	.	MAF_INRAE=25.0;MAF_USDA=10.0
NC_035078.1	25080288	.	C	T	.	.	MAF_USDA=2.083
NC_035078.1	25080295	.	C	A	.	.	MAF_USDA=5.294
NC_035078.1	25080320	.	C	T	.	.	MAF_INRAE=5.263;MAF_USDA=1.639
NC_035078.1	25080339	.	T	A	.	.	MAF_USDA=4.098
NC_035078.1	25080366	.	T	A	.	.	MAF_INRAE=2.532
NC_035078.1	25080372	.	G	A	.	.	MAF_INRAE=10.759;MAF_USDA=38.235
NC_035078.1	25080436	.	A	G	.	.	MAF_INRAE=31.646;MAF_USDA=8.824
NC_035078.1	25080498	.	A	T	.	.	MAF_USDA=4.098
NC_035078.1	25080635	.	T	C	.	.	MAF_INRAE=6.962;MAF_USDA=35.882
NC_035078.1	25080671	.	T	C	.	.	MAF_INRAE=6.962;MAF_USDA=35.882
NC_035078.1	25080717	.	A	G	.	.	MAF_INRAE=6.962;MAF_USDA=35.882
NC_035078.1	25080740	.	A	T	.	.	MAF_INRAE=41.772;MAF_USDA=37.647
NC_035078.1	25080782	.	C	T	.	.	MAF_INRAE=31.013
NC_035078.1	25080835	.	G	T	.	.	MAF_INRAE=26.582;MAF_USDA=12.5
NC_035078.1	25080836	.	G	A	.	.	MAF_INRAE=23.333;MAF_USDA=14.706
NC_035078.1	25080862	.	T	G	.	.	MAF_INRAE=30.38;MAF_USDA=24.706
NC_035078.1	25080926	.	A	C	.	.	MAF_USDA=3.279
NC_035078.1	25080971	.	T	A	.	.	MAF_USDA=4.098
NC_035078.1	25081027	.	G	T	.	.	MAF_USDA=7.377
NC_035078.1	25081031	.	C	T	.	.	MAF_INRAE=5.696;MAF_USDA=24.118
NC_035078.1	25081035	.	A	T	.	.	MAF_USDA=2.459
NC_035078.1	25081043	.	G	T	.	.	MAF_INRAE=31.013;MAF_USDA=25.294
NC_035078.1	25081051	.	T	G	.	.	MAF_USDA=3.279
NC_035078.1	25081075	.	C	T	.	.	MAF_USDA=1.639
NC_035078.1	25081123	.	A	G	.	.	MAF_USDA=3.279
NC_035078.1	25081170	.	T	C	.	.	MAF_INRAE=6.962;MAF_USDA=35.294
NC_035078.1	25081251	.	G	A	.	.	MAF_INRAE=34.177;MAF_USDA=25.294
NC_035078.1	25081276	.	C	A	.	.	MAF_INRAE=34.177;MAF_USDA=24.706
NC_035078.1	25081296	.	T	C	.	.	MAF_INRAE=6.962;MAF_USDA=36.471
NC_035078.1	25081301	.	G	T	.	.	MAF_USDA=7.647
NC_035078.1	25081322	.	C	G	.	.	MAF_INRAE=41.772;MAF_USDA=36.471
NC_035078.1	25081341	.	T	A	.	.	MAF_INRAE=34.81;MAF_USDA=25.294
NC_035078.1	25081371	.	A	G	.	.	MAF_INRAE=6.962;MAF_USDA=35.882
NC_035078.1	25081404	.	A	G	.	.	MAF_USDA=8.333
NC_035078.1	25081406	.	G	T	.	.	MAF_USDA=4.098
NC_035078.1	25081410	.	G	T	.	.	MAF_INRAE=5.696;MAF_USDA=7.377
NC_035078.1	25081454	.	C	T	.	.	MAF_USDA=4.918
NC_035078.1	25081460	.	T	G	.	.	MAF_INRAE=3.797
NC_035078.1	25081556	.	G	A	.	.	MAF_INRAE=31.646;MAF_USDA=8.824
NC_035078.1	25081567	.	C	T	.	.	MAF_USDA=3.279
NC_035078.1	25081575	.	G	A	.	.	MAF_USDA=3.279
NC_035078.1	25081701	.	G	A	.	.	MAF_USDA=7.377
NC_035078.1	25081783	.	G	A	.	.	MAF_INRAE=5.263;MAF_USDA=1.639
NC_035078.1	25081785	.	T	A	.	.	MAF_USDA=8.235
NC_035078.1	25081795	.	G	C	.	.	MAF_INRAE=6.962;MAF_USDA=36.471
NC_035078.1	25081809	.	A	G	.	.	MAF_INRAE=5.263;MAF_USDA=1.639
NC_035078.1	25081946	.	C	T	.	.	MAF_INRAE=3.797
NC_035078.1	25081990	.	T	A	.	.	MAF_USDA=2.459
NC_035078.1	25082009	.	C	T	.	.	MAF_INRAE=19.62;MAF_USDA=4.167
NC_035078.1	25082090	.	A	C	.	.	MAF_USDA=3.279
NC_035078.1	25082169	.	T	G	.	.	MAF_INRAE=3.797
NC_035078.1	25082209	.	C	T	.	.	MAF_INRAE=5.263;MAF_USDA=12.353
NC_035078.1	25082210	.	G	A	.	.	MAF_INRAE=31.013;MAF_USDA=10.0
NC_035078.1	25082256	.	A	T	.	.	MAF_INRAE=34.81;MAF_USDA=26.471
NC_035078.1	25082261	.	G	A	.	.	MAF_INRAE=34.81;MAF_USDA=27.059
NC_035078.1	25082302	.	T	C	.	.	MAF_USDA=3.529
NC_035078.1	25082304	.	T	C	.	.	MAF_USDA=2.459
NC_035078.1	25082375	.	A	C	.	.	MAF_INRAE=3.797
NC_035078.1	25082463	.	A	C	.	.	MAF_INRAE=34.81;MAF_USDA=24.118
NC_035078.1	25082484	.	A	G	.	.	MAF_USDA=1.639
NC_035078.1	25082559	.	C	T	.	.	MAF_INRAE=5.263
NC_035078.1	25082560	.	A	G	.	.	MAF_USDA=4.098
NC_035078.1	25082612	.	T	C	.	.	MAF_INRAE=3.797
NC_035078.1	25082634	.	T	C	.	.	MAF_USDA=7.647
NC_035078.1	25082676	.	G	A	.	.	MAF_USDA=15.574
NC_035078.1	25082677	.	G	A	.	.	MAF_USDA=3.279
NC_035078.1	25082678	.	A	C	.	.	MAF_USDA=12.353
NC_035078.1	25082685	.	T	G	.	.	MAF_INRAE=3.797
NC_035078.1	25082712	.	A	T	.	.	MAF_INRAE=35.443;MAF_USDA=37.059
NC_035078.1	25082760	.	G	A	.	.	MAF_USDA=4.098
NC_035078.1	25082816	.	G	C	.	.	MAF_INRAE=33.544;MAF_USDA=24.706
NC_035078.1	25082820	.	C	T	.	.	MAF_INRAE=2.5;MAF_USDA=1.639
NC_035078.1	25082821	.	G	T	.	.	MAF_INRAE=9.167;MAF_USDA=1.765
NC_035078.1	25082835	.	T	G	.	.	MAF_USDA=2.459
NC_035078.1	25082837	.	G	T	.	.	MAF_INRAE=5.263;MAF_USDA=14.118
NC_035078.1	25082863	.	T	G	.	.	MAF_INRAE=33.544;MAF_USDA=44.706
NC_035078.1	25082921	.	C	T	.	.	MAF_USDA=12.353
NC_035078.1	25082952	.	C	G	.	.	MAF_USDA=5.882
NC_035078.1	25083113	.	C	T	.	.	MAF_INRAE=3.797
NC_035078.1	25083205	.	A	C	.	.	MAF_USDA=1.639
NC_035078.1	25083215	.	A	C	.	.	MAF_INRAE=31.646;MAF_USDA=9.412
NC_035078.1	25083270	.	G	A	.	.	MAF_USDA=2.941
NC_035078.1	25083334	.	C	T	.	.	MAF_INRAE=4.43;MAF_USDA=11.475
NC_035078.1	25083379	.	A	T	.	.	MAF_INRAE=8.333;MAF_USDA=7.647
NC_035078.1	25083400	.	A	G	.	.	MAF_INRAE=4.43;MAF_USDA=8.824
NC_035078.1	25083413	.	G	A	.	.	MAF_INRAE=19.62;MAF_USDA=5.882
NC_035078.1	25083447	.	T	G	.	.	MAF_INRAE=4.43;MAF_USDA=10.656
NC_035078.1	25083468	.	G	A	.	.	MAF_USDA=1.639
NC_035078.1	25083497	.	C	A	.	.	MAF_INRAE=3.797
NC_035078.1	25083513	.	C	T	.	.	MAF_INRAE=5.263;MAF_USDA=6.25
NC_035078.1	25083549	.	T	C	.	.	MAF_INRAE=10.526
NC_035078.1	25083725	.	T	C	.	.	MAF_USDA=14.583
NC_035078.1	25083726	.	G	T	.	.	MAF_USDA=14.583
NC_035078.1	25085847	.	T	A	.	.	MAF_USDA=31.25
NC_035078.1	25086232	.	C	A	.	.	MAF_USDA=10.417
NC_035078.1	25086369	.	C	T	.	.	MAF_USDA=4.348
NC_035078.1	25086419	.	C	T	.	.	MAF_USDA=50.0
NC_035078.1	25088088	.	A	G	.	.	MAF_USDA=36.957
NC_035078.1	25088205	.	C	T	.	.	MAF_USDA=6.25
NC_035078.1	25088245	.	A	T	.	.	MAF_USDA=44.578
NC_035078.1	25088331	.	C	A	.	.	MAF_INRAE=5.263;MAF_USDA=5.882
NC_035078.1	25088393	.	G	A	.	.	MAF_USDA=7.059
NC_035078.1	25088398	.	G	A	.	.	MAF_USDA=27.083
NC_035078.1	25088492	.	G	A	.	.	MAF_USDA=8.235
NC_035078.1	25088493	.	G	T	.	.	MAF_USDA=9.412
NC_035078.1	25088515	.	T	A	.	.	MAF_INRAE=4.43;MAF_USDA=7.059
NC_035078.1	25088517	.	C	T	.	.	MAF_INRAE=29.167;MAF_USDA=41.765
NC_035078.1	25088520	.	A	C	.	.	MAF_USDA=4.918
NC_035078.1	25088550	.	A	G	.	.	MAF_USDA=6.25
NC_035078.1	25088562	.	G	A	.	.	MAF_INRAE=4.43;MAF_USDA=9.412
NC_035078.1	25088621	.	C	A	.	.	MAF_USDA=1.639
NC_035078.1	25088701	.	C	T	.	.	MAF_INRAE=5.263;MAF_USDA=13.529
NC_035078.1	25088717	.	T	A	.	.	MAF_USDA=1.639
NC_035078.1	25088747	.	C	A	.	.	MAF_USDA=12.353
NC_035078.1	25088769	.	G	T	.	.	MAF_USDA=9.412
NC_035078.1	25088799	.	C	T	.	.	MAF_INRAE=33.544;MAF_USDA=40.588
NC_035078.1	25088806	.	T	C	.	.	MAF_USDA=1.639
NC_035078.1	25088898	.	C	T	.	.	MAF_INRAE=31.013;MAF_USDA=8.824
NC_035078.1	25088973	.	G	T	.	.	MAF_USDA=2.459
NC_035078.1	25088977	.	C	T	.	.	MAF_USDA=2.459
NC_035078.1	25089065	.	A	C	.	.	MAF_USDA=1.667
NC_035078.1	25089067	.	G	A	.	.	MAF_INRAE=4.43;MAF_USDA=11.667
NC_035078.1	25089076	.	G	C	.	.	MAF_INRAE=39.241;MAF_USDA=50.0
NC_035078.1	25089083	.	G	T	.	.	MAF_INRAE=5.696;MAF_USDA=1.667
NC_035078.1	25089119	.	C	T	.	.	MAF_INRAE=2.532
NC_035078.1	25089136	.	T	A	.	.	MAF_INRAE=19.62;MAF_USDA=19.048
NC_035078.1	25089227	.	G	C	.	.	MAF_INRAE=5.263
NC_035078.1	25089271	.	C	T	.	.	MAF_INRAE=4.43;MAF_USDA=8.824
NC_035078.1	25089296	.	C	A	.	.	MAF_USDA=6.557
NC_035078.1	25089318	.	C	T	.	.	MAF_USDA=9.016
NC_035078.1	25089336	.	G	A	.	.	MAF_USDA=2.941
NC_035078.1	25089354	.	G	A	.	.	MAF_INRAE=5.696;MAF_USDA=3.279
NC_035078.1	25089355	.	T	A	.	.	MAF_INRAE=4.167;MAF_USDA=3.279
NC_035078.1	25089378	.	G	A	.	.	MAF_USDA=1.639
NC_035078.1	25089443	.	T	A	.	.	MAF_USDA=3.529
NC_035078.1	25089450	.	A	G	.	.	MAF_USDA=8.197
NC_035078.1	25089480	.	G	A	.	.	MAF_INRAE=19.62;MAF_USDA=4.167
NC_035078.1	25089509	.	G	T	.	.	MAF_USDA=3.279
NC_035078.1	25089622	.	A	G	.	.	MAF_INRAE=4.43;MAF_USDA=11.475
NC_035078.1	25089625	.	C	T	.	.	MAF_USDA=2.083
NC_035078.1	25089633	.	C	T	.	.	MAF_USDA=2.941
NC_035078.1	25089638	.	G	A	.	.	MAF_INRAE=31.646;MAF_USDA=9.412
NC_035078.1	25089650	.	G	A	.	.	MAF_USDA=8.824
NC_035078.1	25089654	.	A	T	.	.	MAF_INRAE=8.228;MAF_USDA=22.353
NC_035078.1	25089676	.	T	G	.	.	MAF_INRAE=37.975;MAF_USDA=49.412
NC_035078.1	25089702	.	C	G	.	.	MAF_INRAE=37.975;MAF_USDA=49.412
NC_035078.1	25089749	.	T	C	.	.	MAF_INRAE=34.177;MAF_USDA=41.765
NC_035078.1	25089774	.	G	A	.	.	MAF_INRAE=2.532
NC_035078.1	25089790	.	G	T	.	.	MAF_USDA=3.529
NC_035078.1	25089810	.	T	C	.	.	MAF_INRAE=8.333
NC_035078.1	25089921	.	A	T	.	.	MAF_INRAE=31.646;MAF_USDA=10.588
NC_035078.1	25089925	.	C	T	.	.	MAF_INRAE=36.667;MAF_USDA=10.588
NC_035078.1	25089926	.	A	G	.	.	MAF_INRAE=36.667;MAF_USDA=10.588
NC_035078.1	25089984	.	A	G	.	.	MAF_INRAE=33.544;MAF_USDA=38.824
NC_035078.1	25090008	.	G	A	.	.	MAF_INRAE=8.228;MAF_USDA=1.765
NC_035078.1	25090023	.	T	C	.	.	MAF_INRAE=41.772;MAF_USDA=49.412
NC_035078.1	25090030	.	A	T	.	.	MAF_INRAE=33.544;MAF_USDA=38.824
NC_035078.1	25090031	.	T	A	.	.	MAF_INRAE=29.167;MAF_USDA=38.235
NC_035078.1	25090055	.	C	T	.	.	MAF_INRAE=32.911;MAF_USDA=37.059
NC_035078.1	25090117	.	A	T	.	.	MAF_INRAE=8.228;MAF_USDA=4.118
NC_035078.1	25090149	.	C	A	.	.	MAF_INRAE=10.526;MAF_USDA=6.557
NC_035078.1	25090150	.	A	C	.	.	MAF_INRAE=2.532;MAF_USDA=10.714
NC_035078.1	25090244	.	A	C	.	.	MAF_INRAE=33.544;MAF_USDA=37.059
NC_035078.1	25090318	.	T	G	.	.	MAF_INRAE=45.57;MAF_USDA=43.529
NC_035078.1	25090329	.	T	G	.	.	MAF_USDA=2.459
NC_035078.1	25090363	.	C	T	.	.	MAF_INRAE=10.0;MAF_USDA=7.647
NC_035078.1	25090386	.	C	A	.	.	MAF_USDA=5.738
NC_035078.1	25090486	.	T	C	.	.	MAF_USDA=2.083
NC_035078.1	25090491	.	T	G	.	.	MAF_INRAE=1.667;MAF_USDA=5.882
NC_035078.1	25090591	.	T	A	.	.	MAF_USDA=8.197
NC_035078.1	25090610	.	G	T	.	.	MAF_USDA=1.639
NC_035078.1	25090646	.	G	T	.	.	MAF_INRAE=5.696;MAF_USDA=4.918
NC_035078.1	25090718	.	T	A	.	.	MAF_INRAE=39.241;MAF_USDA=44.706
NC_035078.1	25090726	.	T	A	.	.	MAF_USDA=4.098
NC_035078.1	25090727	.	A	T	.	.	MAF_USDA=2.459
NC_035078.1	25090738	.	T	C	.	.	MAF_INRAE=15.823;MAF_USDA=19.412
NC_035078.1	25090756	.	C	T	.	.	MAF_USDA=12.353
NC_035078.1	25090776	.	G	C	.	.	MAF_USDA=4.098
NC_035078.1	25090794	.	G	A	.	.	MAF_INRAE=35.443;MAF_USDA=36.471
NC_035078.1	25090878	.	A	T	.	.	MAF_INRAE=28.481;MAF_USDA=9.412
NC_035078.1	25090888	.	C	T	.	.	MAF_INRAE=28.481;MAF_USDA=11.176
NC_035078.1	25090948	.	G	A	.	.	MAF_INRAE=35.443;MAF_USDA=34.118
NC_035078.1	25090978	.	G	A	.	.	MAF_INRAE=36.076;MAF_USDA=37.059
NC_035078.1	25090995	.	T	C	.	.	MAF_INRAE=13.291;MAF_USDA=10.417
NC_035078.1	25091008	.	T	A	.	.	MAF_INRAE=3.797;MAF_USDA=7.377
NC_035078.1	25091034	.	C	A	.	.	MAF_INRAE=20.253;MAF_USDA=18.824
NC_035078.1	25091069	.	A	T	.	.	MAF_USDA=1.639
NC_035078.1	25091107	.	C	G	.	.	MAF_USDA=1.639
NC_035078.1	25091121	.	C	A	.	.	MAF_INRAE=35.443;MAF_USDA=36.471
NC_035078.1	25091123	.	A	T	.	.	MAF_INRAE=33.333;MAF_USDA=36.471
NC_035078.1	25091157	.	C	T	.	.	MAF_INRAE=35.443;MAF_USDA=36.471
NC_035078.1	25091241	.	G	A	.	.	MAF_INRAE=7.595;MAF_USDA=15.294
NC_035078.1	25091251	.	C	T	.	.	MAF_USDA=11.176
NC_035078.1	25091257	.	G	A	.	.	MAF_USDA=8.197
NC_035078.1	25091284	.	G	T	.	.	MAF_INRAE=5.263
NC_035078.1	25091437	.	T	C	.	.	MAF_USDA=1.639
NC_035078.1	25091449	.	C	A	.	.	MAF_INRAE=7.595;MAF_USDA=24.706
NC_035078.1	25091456	.	T	C	.	.	MAF_INRAE=35.443;MAF_USDA=32.941
NC_035078.1	25091588	.	G	A	.	.	MAF_USDA=12.353
NC_035078.1	25091600	.	G	T	.	.	MAF_USDA=12.941
NC_035078.1	25091635	.	G	T	.	.	MAF_USDA=4.098
NC_035078.1	25091642	.	G	T	.	.	MAF_USDA=4.098
NC_035078.1	25091668	.	C	G	.	.	MAF_INRAE=42.105
NC_035078.1	25091700	.	C	A	.	.	MAF_USDA=11.765
NC_035078.1	25091740	.	C	T	.	.	MAF_INRAE=15.789;MAF_USDA=5.882
NC_035078.1	25091771	.	T	C	.	.	MAF_USDA=10.656
NC_035078.1	25091796	.	G	A	.	.	MAF_INRAE=10.526
NC_035078.1	25091802	.	C	T	.	.	MAF_USDA=4.918
NC_035078.1	25091820	.	G	T	.	.	MAF_INRAE=13.291;MAF_USDA=10.588
NC_035078.1	25091832	.	A	T	.	.	MAF_INRAE=35.443;MAF_USDA=32.941
NC_035078.1	25091901	.	A	T	.	.	MAF_INRAE=13.291;MAF_USDA=10.588
NC_035078.1	25091979	.	C	A	.	.	MAF_INRAE=9.494;MAF_USDA=5.294
NC_035078.1	25092070	.	G	A	.	.	MAF_INRAE=3.797
NC_035078.1	25092094	.	C	A	.	.	MAF_USDA=1.639
NC_035078.1	25092167	.	G	A	.	.	MAF_INRAE=7.595;MAF_USDA=25.294
NC_035078.1	25092239	.	G	A	.	.	MAF_USDA=1.639
NC_035078.1	25092290	.	C	T	.	.	MAF_USDA=1.639
NC_035078.1	25092389	.	A	T	.	.	MAF_INRAE=5.263
NC_035078.1	25092407	.	T	C	.	.	MAF_USDA=9.016
NC_035078.1	25092447	.	A	G	.	.	MAF_USDA=2.083
NC_035078.1	25092468	.	G	A	.	.	MAF_USDA=12.353
NC_035078.1	25092514	.	G	A	.	.	MAF_INRAE=19.62;MAF_USDA=18.824
NC_035078.1	25092581	.	G	A	.	.	MAF_USDA=12.353
NC_035078.1	25092609	.	C	T	.	.	MAF_USDA=1.639
NC_035078.1	25092632	.	G	C	.	.	MAF_USDA=5.294
NC_035078.1	25092640	.	C	T	.	.	MAF_INRAE=2.5;MAF_USDA=5.882
NC_035078.1	25092775	.	G	A	.	.	MAF_INRAE=13.924;MAF_USDA=22.941
NC_035078.1	25092804	.	C	A	.	.	MAF_INRAE=19.62;MAF_USDA=18.235
NC_035078.1	25092866	.	C	A	.	.	MAF_INRAE=10.526;MAF_USDA=1.639
NC_035078.1	25092881	.	C	T	.	.	MAF_INRAE=47.468;MAF_USDA=16.471
NC_035078.1	25093061	.	G	A	.	.	MAF_INRAE=21.519;MAF_USDA=43.75
NC_035078.1	25093068	.	T	C	.	.	MAF_USDA=11.765
NC_035078.1	25093085	.	G	A	.	.	MAF_INRAE=3.797;MAF_USDA=4.918
NC_035078.1	25093086	.	G	T	.	.	MAF_USDA=11.176
NC_035078.1	25093095	.	G	A	.	.	MAF_INRAE=22.152;MAF_USDA=23.529
NC_035078.1	25093247	.	G	T	.	.	MAF_USDA=4.098
NC_035078.1	25093260	.	T	A	.	.	MAF_INRAE=10.526;MAF_USDA=4.918
NC_035078.1	25093266	.	T	G	.	.	MAF_USDA=11.176
NC_035078.1	25093282	.	T	A	.	.	MAF_USDA=11.765
NC_035078.1	25093303	.	C	G	.	.	MAF_INRAE=5.263
NC_035078.1	25093335	.	G	T	.	.	MAF_INRAE=3.333;MAF_USDA=19.492
NC_035078.1	25093382	.	C	T	.	.	MAF_USDA=4.918
NC_035078.1	25093383	.	G	A	.	.	MAF_INRAE=19.62;MAF_USDA=45.833
NC_035078.1	25093387	.	A	G	.	.	MAF_USDA=11.176
NC_035078.1	25093388	.	C	T	.	.	MAF_USDA=9.016
NC_035078.1	25093419	.	C	A	.	.	MAF_USDA=1.639
NC_035078.1	25093640	.	T	C	.	.	MAF_INRAE=9.167;MAF_USDA=1.765
NC_035078.1	25093933	.	A	G	.	.	MAF_USDA=1.639
NC_035078.1	25093959	.	G	A	.	.	MAF_USDA=3.279
NC_035078.1	25094042	.	C	T	.	.	MAF_USDA=4.918
NC_035078.1	25094050	.	C	A	.	.	MAF_INRAE=27.848;MAF_USDA=10.0
NC_035078.1	25094070	.	A	C	.	.	MAF_USDA=12.5
NC_035078.1	25094088	.	C	A	.	.	MAF_INRAE=15.823;MAF_USDA=15.882
NC_035078.1	25094162	.	G	A	.	.	MAF_USDA=1.639
NC_035078.1	25094263	.	T	A	.	.	MAF_USDA=8.333
NC_035078.1	25094266	.	G	T	.	.	MAF_USDA=1.639
NC_035078.1	25094268	.	T	A	.	.	MAF_INRAE=3.797;MAF_USDA=6.557
NC_035078.1	25094370	.	G	A	.	.	MAF_INRAE=41.772;MAF_USDA=35.294
NC_035078.1	25094408	.	G	T	.	.	MAF_USDA=8.824
NC_035078.1	25094444	.	A	C	.	.	MAF_USDA=15.882
NC_035078.1	25094473	.	A	G	.	.	MAF_INRAE=32.911;MAF_USDA=29.412
NC_035078.1	25094536	.	G	T	.	.	MAF_USDA=19.412
NC_035078.1	25094561	.	C	T	.	.	MAF_INRAE=3.797;MAF_USDA=10.588
NC_035078.1	25094586	.	A	G	.	.	MAF_INRAE=26.582;MAF_USDA=40.0
NC_035078.1	25094674	.	C	T	.	.	MAF_INRAE=3.797;MAF_USDA=12.353
NC_035078.1	25094721	.	C	A	.	.	MAF_USDA=6.25
NC_035078.1	25094752	.	T	G	.	.	MAF_INRAE=3.797;MAF_USDA=8.333
NC_035078.1	25094754	.	G	A	.	.	MAF_USDA=3.279
NC_035078.1	25094789	.	C	T	.	.	MAF_INRAE=9.167;MAF_USDA=1.765
NC_035078.1	25094790	.	A	G	.	.	MAF_INRAE=39.873;MAF_USDA=15.294
NC_035078.1	25094813	.	T	G	.	.	MAF_INRAE=9.167;MAF_USDA=1.765
NC_035078.1	25094815	.	C	A	.	.	MAF_INRAE=10.127;MAF_USDA=21.765
NC_035078.1	25094829	.	T	G	.	.	MAF_USDA=12.5
NC_035078.1	25094841	.	T	A	.	.	MAF_USDA=10.417
NC_035078.1	25094850	.	C	T	.	.	MAF_USDA=31.25
NC_035078.1	25094878	.	A	C	.	.	MAF_INRAE=2.532
NC_035078.1	25094893	.	A	C	.	.	MAF_INRAE=8.333;MAF_USDA=1.765
NC_035078.1	25094922	.	A	G	.	.	MAF_INRAE=15.823;MAF_USDA=41.176
NC_035078.1	25094935	.	G	T	.	.	MAF_INRAE=1.667;MAF_USDA=25.294
NC_035078.1	25094966	.	A	G	.	.	MAF_INRAE=22.785;MAF_USDA=48.824
NC_035078.1	25095026	.	A	C	.	.	MAF_INRAE=22.785;MAF_USDA=42.353
NC_035078.1	25095027	.	G	A	.	.	MAF_INRAE=18.333;MAF_USDA=42.353
NC_035078.1	25095050	.	A	T	.	.	MAF_USDA=4.918
NC_035078.1	25095068	.	C	A	.	.	MAF_USDA=3.279
NC_035078.1	25095121	.	T	G	.	.	MAF_INRAE=2.5;MAF_USDA=6.471
NC_035078.1	25095135	.	C	A	.	.	MAF_USDA=4.098
NC_035078.1	25095189	.	A	C	.	.	MAF_INRAE=31.579
NC_035078.1	25095218	.	C	T	.	.	MAF_INRAE=48.101;MAF_USDA=40.0
NC_035078.1	25095247	.	C	T	.	.	MAF_INRAE=10.526;MAF_USDA=4.098
NC_035078.1	25095255	.	G	T	.	.	MAF_INRAE=36.709;MAF_USDA=27.059
NC_035078.1	25095275	.	C	T	.	.	MAF_INRAE=48.101;MAF_USDA=39.412
NC_035078.1	25095487	.	C	T	.	.	MAF_INRAE=9.167;MAF_USDA=3.529
NC_035078.1	25095575	.	G	T	.	.	MAF_INRAE=3.797
NC_035078.1	25095599	.	A	C	.	.	MAF_INRAE=39.873;MAF_USDA=35.882
NC_035078.1	25095675	.	C	T	.	.	MAF_INRAE=48.734;MAF_USDA=35.294
NC_035078.1	25095676	.	T	A	.	.	MAF_INRAE=40.833;MAF_USDA=35.294
NC_035078.1	25095754	.	T	G	.	.	MAF_USDA=2.083
NC_035078.1	25095790	.	C	T	.	.	MAF_INRAE=2.532
NC_035078.1	25095791	.	C	T	.	.	MAF_INRAE=10.526;MAF_USDA=12.295
NC_035078.1	25095816	.	A	G	.	.	MAF_USDA=14.706
NC_035078.1	25095898	.	C	A	.	.	MAF_INRAE=9.167;MAF_USDA=3.529
NC_035078.1	25095915	.	T	A	.	.	MAF_INRAE=12.658;MAF_USDA=18.824
NC_035078.1	25096050	.	A	G	.	.	MAF_USDA=10.714
NC_035078.1	25096053	.	G	A	.	.	MAF_INRAE=7.595;MAF_USDA=7.143
NC_035078.1	25096078	.	C	T	.	.	MAF_USDA=3.333
NC_035078.1	25096198	.	G	A	.	.	MAF_INRAE=36.709;MAF_USDA=23.529
NC_035078.1	25096418	.	A	G	.	.	MAF_USDA=9.016
NC_035078.1	25096433	.	T	A	.	.	MAF_INRAE=25.0
NC_035078.1	25096434	.	T	A	.	.	MAF_INRAE=25.0
NC_035078.1	25096435	.	A	T	.	.	MAF_INRAE=4.167
NC_035078.1	25096436	.	A	T	.	.	MAF_INRAE=2.5;MAF_USDA=4.098
NC_035078.1	25096449	.	C	T	.	.	MAF_INRAE=3.797
NC_035078.1	25096524	.	G	A	.	.	MAF_INRAE=4.167;MAF_USDA=4.706
NC_035078.1	25096526	.	A	G	.	.	MAF_INRAE=44.937;MAF_USDA=27.647
NC_035078.1	25096555	.	C	T	.	.	MAF_USDA=1.639
NC_035078.1	25096625	.	G	A	.	.	MAF_USDA=7.647
NC_035078.1	25096676	.	A	G	.	.	MAF_INRAE=35.443;MAF_USDA=24.118
NC_035078.1	25096731	.	C	A	.	.	MAF_INRAE=36.076;MAF_USDA=23.529
NC_035078.1	25096751	.	G	T	.	.	MAF_INRAE=34.167;MAF_USDA=6.471
NC_035078.1	25096770	.	C	G	.	.	MAF_USDA=34.706
NC_035078.1	25096831	.	C	T	.	.	MAF_INRAE=5.696;MAF_USDA=6.557
NC_035078.1	25096906	.	C	A	.	.	MAF_USDA=10.656
NC_035078.1	25096916	.	G	A	.	.	MAF_INRAE=23.418;MAF_USDA=39.412
NC_035078.1	25096974	.	T	A	.	.	MAF_INRAE=46.835;MAF_USDA=28.824
NC_035078.1	25096976	.	G	A	.	.	MAF_INRAE=36.709;MAF_USDA=22.941
NC_035078.1	25097010	.	G	T	.	.	MAF_INRAE=36.709;MAF_USDA=22.941
NC_035078.1	25097020	.	G	A	.	.	MAF_INRAE=9.167;MAF_USDA=4.118
NC_035078.1	25097052	.	G	A	.	.	MAF_INRAE=4.167;MAF_USDA=5.738
NC_035078.1	25097077	.	G	T	.	.	MAF_USDA=4.918
NC_035078.1	25097091	.	A	C	.	.	MAF_INRAE=46.203;MAF_USDA=29.412
NC_035078.1	25097094	.	A	T	.	.	MAF_INRAE=19.62;MAF_USDA=5.882
NC_035078.1	25097105	.	T	C	.	.	MAF_INRAE=2.532
NC_035078.1	25097106	.	C	T	.	.	MAF_INRAE=1.667
NC_035078.1	25097162	.	A	G	.	.	MAF_INRAE=46.835;MAF_USDA=30.0
NC_035078.1	25097163	.	C	T	.	.	MAF_USDA=8.333
NC_035078.1	25097164	.	A	C	.	.	MAF_USDA=8.333
NC_035078.1	25097165	.	A	C	.	.	MAF_USDA=8.333
NC_035078.1	25097166	.	T	C	.	.	MAF_USDA=8.333
NC_035078.1	25097169	.	T	A	.	.	MAF_USDA=8.333
NC_035078.1	25097183	.	T	G	.	.	MAF_USDA=2.459
NC_035078.1	25097193	.	G	A	.	.	MAF_USDA=1.639
NC_035078.1	25097218	.	C	A	.	.	MAF_USDA=2.353
NC_035078.1	25097250	.	C	A	.	.	MAF_INRAE=36.709;MAF_USDA=23.529
NC_035078.1	25097254	.	T	A	.	.	MAF_INRAE=4.167;MAF_USDA=5.738
NC_035078.1	25097262	.	A	G	.	.	MAF_INRAE=46.835;MAF_USDA=30.0
NC_035078.1	25097265	.	C	T	.	.	MAF_INRAE=28.333;MAF_USDA=23.529
NC_035078.1	25097266	.	A	G	.	.	MAF_INRAE=43.333;MAF_USDA=29.412
NC_035078.1	25097321	.	G	T	.	.	MAF_INRAE=46.835;MAF_USDA=30.0
NC_035078.1	25097324	.	C	A	.	.	MAF_INRAE=15.789
NC_035078.1	25097326	.	T	A	.	.	MAF_INRAE=46.835;MAF_USDA=30.0
NC_035078.1	25097330	.	T	C	.	.	MAF_INRAE=43.333;MAF_USDA=30.0
NC_035078.1	25097336	.	A	G	.	.	MAF_INRAE=10.833;MAF_USDA=8.235
NC_035078.1	25097435	.	C	T	.	.	MAF_USDA=2.083
NC_035078.1	25097449	.	T	A	.	.	MAF_USDA=4.098
NC_035078.1	25097496	.	C	A	.	.	MAF_INRAE=3.333;MAF_USDA=6.471
NC_035078.1	25097516	.	A	G	.	.	MAF_INRAE=32.911;MAF_USDA=11.765
NC_035078.1	25097600	.	G	T	.	.	MAF_USDA=2.459
NC_035078.1	25097618	.	T	G	.	.	MAF_INRAE=20.253;MAF_USDA=18.824
NC_035078.1	25097728	.	T	A	.	.	MAF_INRAE=10.833;MAF_USDA=8.235
NC_035078.1	25097831	.	A	G	.	.	MAF_INRAE=18.987;MAF_USDA=18.235
NC_035078.1	25097894	.	T	A	.	.	MAF_INRAE=18.354;MAF_USDA=5.882
NC_035078.1	25097896	.	G	A	.	.	MAF_INRAE=20.0;MAF_USDA=18.235
NC_035078.1	25097897	.	T	C	.	.	MAF_INRAE=5.696;MAF_USDA=6.557
NC_035078.1	25097933	.	C	T	.	.	MAF_INRAE=10.833;MAF_USDA=7.647
NC_035078.1	25097937	.	G	A	.	.	MAF_USDA=5.738
NC_035078.1	25098076	.	C	A	.	.	MAF_INRAE=19.62;MAF_USDA=18.235
NC_035078.1	25098086	.	A	T	.	.	MAF_INRAE=1.667
NC_035078.1	25098105	.	C	A	.	.	MAF_USDA=4.918
NC_035078.1	25098186	.	C	T	.	.	MAF_INRAE=9.167;MAF_USDA=5.294
NC_035078.1	25098196	.	C	G	.	.	MAF_INRAE=19.62;MAF_USDA=18.235
NC_035078.1	25098198	.	T	G	.	.	MAF_INRAE=20.833;MAF_USDA=18.235
NC_035078.1	25098206	.	A	G	.	.	MAF_USDA=1.639
NC_035078.1	25098265	.	G	A	.	.	MAF_INRAE=19.62;MAF_USDA=19.412
NC_035078.1	25098369	.	C	T	.	.	MAF_INRAE=14.167;MAF_USDA=8.235
NC_035078.1	25098439	.	T	C	.	.	MAF_USDA=5.294
NC_035078.1	25098458	.	T	G	.	.	MAF_INRAE=3.797;MAF_USDA=6.471
NC_035078.1	25098476	.	A	T	.	.	MAF_INRAE=19.62;MAF_USDA=18.452
NC_035078.1	25098519	.	G	A	.	.	MAF_INRAE=1.667;MAF_USDA=2.941
NC_035078.1	25098541	.	G	A	.	.	MAF_USDA=12.295
NC_035078.1	25098624	.	G	A	.	.	MAF_INRAE=8.333;MAF_USDA=3.571
NC_035078.1	25098659	.	A	C	.	.	MAF_INRAE=20.833;MAF_USDA=4.167
NC_035078.1	25098764	.	A	T	.	.	MAF_USDA=35.417
NC_035078.1	25098898	.	T	C	.	.	MAF_USDA=2.083
NC_035078.1	25099167	.	A	C	.	.	MAF_USDA=35.417
NC_035078.1	25099177	.	T	A	.	.	MAF_USDA=6.25
NC_035078.1	25099301	.	C	A	.	.	MAF_USDA=6.471
NC_035078.1	25099332	.	A	T	.	.	MAF_USDA=2.459
NC_035078.1	25099380	.	C	G	.	.	MAF_INRAE=19.62;MAF_USDA=17.647
NC_035078.1	25099453	.	G	A	.	.	MAF_USDA=3.279
NC_035078.1	25099454	.	C	A	.	.	MAF_USDA=8.197
NC_035078.1	25099486	.	G	A	.	.	MAF_USDA=1.639
NC_035078.1	25099564	.	T	C	.	.	MAF_INRAE=12.025;MAF_USDA=15.882
NC_035078.1	25099651	.	G	T	.	.	MAF_INRAE=11.392;MAF_USDA=13.529
NC_035078.1	25099657	.	C	A	.	.	MAF_USDA=4.098
NC_035078.1	25099658	.	C	T	.	.	MAF_USDA=14.706
NC_035078.1	25099682	.	G	A	.	.	MAF_USDA=1.639
NC_035078.1	25099712	.	G	T	.	.	MAF_INRAE=10.526;MAF_USDA=2.459
NC_035078.1	25099770	.	G	A	.	.	MAF_USDA=9.016
NC_035078.1	25099891	.	G	A	.	.	MAF_INRAE=5.696;MAF_USDA=5.738
NC_035078.1	25099985	.	G	A	.	.	MAF_INRAE=5.263
NC_035078.1	25099989	.	C	A	.	.	MAF_INRAE=8.228;MAF_USDA=16.667
NC_035078.1	25100022	.	G	A	.	.	MAF_USDA=4.918
NC_035078.1	25100059	.	C	T	.	.	MAF_INRAE=10.526
NC_035078.1	25100086	.	A	T	.	.	MAF_INRAE=11.392;MAF_USDA=35.417
NC_035078.1	25100116	.	C	T	.	.	MAF_INRAE=38.608;MAF_USDA=28.235
NC_035078.1	25100130	.	T	C	.	.	MAF_INRAE=38.608;MAF_USDA=28.235
NC_035078.1	25100249	.	C	A	.	.	MAF_INRAE=39.241;MAF_USDA=28.824
NC_035078.1	25100330	.	C	T	.	.	MAF_USDA=3.279
NC_035078.1	25100354	.	A	G	.	.	MAF_USDA=2.459
NC_035078.1	25100424	.	G	T	.	.	MAF_USDA=8.333
NC_035078.1	25100425	.	T	G	.	.	MAF_USDA=1.639
NC_035078.1	25100477	.	G	T	.	.	MAF_INRAE=20.833;MAF_USDA=4.167
NC_035078.1	25100509	.	C	A	.	.	MAF_INRAE=39.241;MAF_USDA=26.471
NC_035078.1	25100516	.	G	C	.	.	MAF_USDA=6.25
NC_035078.1	25100517	.	T	A	.	.	MAF_USDA=6.25
NC_035078.1	25100519	.	C	T	.	.	MAF_USDA=6.25
NC_035078.1	25100521	.	T	G	.	.	MAF_USDA=6.25
NC_035078.1	25100665	.	C	T	.	.	MAF_INRAE=13.924;MAF_USDA=27.059
NC_035078.1	25100693	.	A	T	.	.	MAF_INRAE=15.0;MAF_USDA=11.176
NC_035078.1	25100710	.	G	T	.	.	MAF_INRAE=39.241;MAF_USDA=27.059
NC_035078.1	25100863	.	A	T	.	.	MAF_USDA=4.918
NC_035078.1	25100866	.	A	C	.	.	MAF_USDA=11.765
NC_035078.1	25101012	.	G	T	.	.	MAF_INRAE=15.0;MAF_USDA=8.824
NC_035078.1	25101203	.	C	T	.	.	MAF_USDA=4.918
NC_035078.1	25101228	.	G	A	.	.	MAF_INRAE=41.139;MAF_USDA=24.706
NC_035078.1	25101245	.	T	A	.	.	MAF_INRAE=1.667;MAF_USDA=10.656
NC_035078.1	25101257	.	T	A	.	.	MAF_INRAE=3.797;MAF_USDA=11.475
NC_035078.1	25101296	.	C	A	.	.	MAF_INRAE=24.167;MAF_USDA=15.882
NC_035078.1	25101337	.	G	T	.	.	MAF_INRAE=38.608;MAF_USDA=28.824
NC_035078.1	25101338	.	G	T	.	.	MAF_INRAE=37.5;MAF_USDA=28.824
NC_035078.1	25101454	.	T	A	.	.	MAF_INRAE=10.526;MAF_USDA=12.295
NC_035078.1	25101500	.	G	A	.	.	MAF_USDA=4.098
NC_035078.1	25101577	.	T	C	.	.	MAF_USDA=1.639
NC_035078.1	25101650	.	C	T	.	.	MAF_USDA=1.639
NC_035078.1	25101715	.	A	T	.	.	MAF_USDA=1.639
NC_035078.1	25101735	.	A	T	.	.	MAF_USDA=13.115
NC_035078.1	25101921	.	A	G	.	.	MAF_INRAE=24.167;MAF_USDA=28.824
NC_035078.1	25102067	.	A	T	.	.	MAF_USDA=1.639
NC_035078.1	25102235	.	T	A	.	.	MAF_INRAE=20.886;MAF_USDA=41.765
NC_035078.1	25102256	.	G	A	.	.	MAF_INRAE=20.886;MAF_USDA=45.294
NC_035078.1	25102327	.	G	A	.	.	MAF_USDA=3.279
NC_035078.1	25102332	.	G	C	.	.	MAF_USDA=7.377
NC_035078.1	25102338	.	A	G	.	.	MAF_INRAE=20.886;MAF_USDA=44.118
NC_035078.1	25102340	.	G	A	.	.	MAF_INRAE=24.167;MAF_USDA=15.294
NC_035078.1	25102439	.	A	G	.	.	MAF_INRAE=37.975;MAF_USDA=30.0
NC_035078.1	25102473	.	C	T	.	.	MAF_USDA=1.639
NC_035078.1	25102528	.	C	T	.	.	MAF_USDA=8.197
NC_035078.1	25102563	.	C	T	.	.	MAF_USDA=5.738
NC_035078.1	25102614	.	C	T	.	.	MAF_USDA=4.918
NC_035078.1	25102666	.	A	G	.	.	MAF_INRAE=27.848;MAF_USDA=10.588
NC_035078.1	25102789	.	C	T	.	.	MAF_INRAE=10.0;MAF_USDA=2.083
NC_035078.1	25102827	.	T	G	.	.	MAF_INRAE=37.5;MAF_USDA=39.583
NC_035078.1	25102848	.	T	A	.	.	MAF_INRAE=18.987;MAF_USDA=41.176
NC_035078.1	25102853	.	C	A	.	.	MAF_USDA=3.279
NC_035078.1	25102866	.	A	G	.	.	MAF_USDA=2.083
NC_035078.1	25102964	.	C	A	.	.	MAF_INRAE=37.342;MAF_USDA=25.882
NC_035078.1	25102996	.	C	A	.	.	MAF_INRAE=24.167;MAF_USDA=28.235
NC_035078.1	25103000	.	C	A	.	.	MAF_INRAE=13.291;MAF_USDA=21.176
NC_035078.1	25103135	.	T	A	.	.	MAF_USDA=3.279
NC_035078.1	25103160	.	G	A	.	.	MAF_USDA=4.098
NC_035078.1	25103181	.	A	T	.	.	MAF_USDA=1.639
NC_035078.1	25103197	.	G	A	.	.	MAF_INRAE=26.582;MAF_USDA=12.5
NC_035078.1	25103219	.	T	C	.	.	MAF_INRAE=12.5;MAF_USDA=5.882
NC_035078.1	25103222	.	A	C	.	.	MAF_INRAE=12.5;MAF_USDA=5.294
NC_035078.1	25103249	.	G	T	.	.	MAF_INRAE=2.532
NC_035078.1	25103404	.	A	T	.	.	MAF_USDA=6.557
NC_035078.1	25103536	.	C	T	.	.	MAF_USDA=1.639
NC_035078.1	25103567	.	T	C	.	.	MAF_USDA=4.918
NC_035078.1	25103586	.	T	A	.	.	MAF_USDA=1.639
NC_035078.1	25103593	.	T	C	.	.	MAF_INRAE=48.101;MAF_USDA=29.412
NC_035078.1	25103678	.	G	A	.	.	MAF_USDA=1.667
NC_035078.1	25103691	.	G	A	.	.	MAF_INRAE=10.526
NC_035078.1	25103923	.	T	C	.	.	MAF_USDA=1.639
NC_035078.1	25103949	.	A	G	.	.	MAF_USDA=7.059
NC_035078.1	25104010	.	G	A	.	.	MAF_INRAE=1.667;MAF_USDA=2.459
NC_035078.1	25104158	.	C	T	.	.	MAF_USDA=3.279
NC_035078.1	25104170	.	G	A	.	.	MAF_INRAE=3.797;MAF_USDA=5.738
NC_035078.1	25104335	.	G	A	.	.	MAF_USDA=8.197
NC_035078.1	25104562	.	A	C	.	.	MAF_USDA=9.016
NC_035078.1	25104826	.	C	T	.	.	MAF_USDA=13.934
NC_035078.1	25104961	.	C	T	.	.	MAF_INRAE=10.526;MAF_USDA=18.852
NC_035078.1	25105005	.	T	A	.	.	MAF_INRAE=50.0;MAF_USDA=45.882
NC_035078.1	25105110	.	C	A	.	.	MAF_USDA=3.333
NC_035078.1	25105304	.	A	G	.	.	MAF_INRAE=3.797
NC_035078.1	25105428	.	T	G	.	.	MAF_USDA=20.0
NC_035078.1	25105448	.	T	G	.	.	MAF_USDA=2.459
NC_035078.1	25105449	.	A	C	.	.	MAF_INRAE=10.526;MAF_USDA=2.459
NC_035078.1	25105526	.	A	C	.	.	MAF_USDA=10.588
NC_035078.1	25105681	.	A	C	.	.	MAF_USDA=1.639
NC_035078.1	25105741	.	G	T	.	.	MAF_INRAE=13.924;MAF_USDA=16.471
NC_035078.1	25105870	.	T	G	.	.	MAF_INRAE=9.167;MAF_USDA=2.083
NC_035078.1	25105949	.	T	C	.	.	MAF_INRAE=2.5;MAF_USDA=9.836
NC_035078.1	25105984	.	C	T	.	.	MAF_USDA=4.098
NC_035078.1	25106003	.	T	A	.	.	MAF_INRAE=13.291;MAF_USDA=19.412
NC_035078.1	25106053	.	C	T	.	.	MAF_INRAE=1.667;MAF_USDA=3.279
NC_035078.1	25106125	.	G	A	.	.	MAF_INRAE=5.263
NC_035078.1	25106136	.	G	A	.	.	MAF_USDA=5.085
NC_035078.1	25106141	.	G	T	.	.	MAF_USDA=1.695
NC_035078.1	25106205	.	A	T	.	.	MAF_USDA=7.5
NC_035078.1	25106281	.	G	T	.	.	MAF_INRAE=48.101;MAF_USDA=26.471
NC_035078.1	25106288	.	A	T	.	.	MAF_USDA=1.639
NC_035078.1	25106322	.	T	C	.	.	MAF_USDA=3.279
NC_035078.1	25106531	.	C	A	.	.	MAF_USDA=3.279
NC_035078.1	25106547	.	G	A	.	.	MAF_INRAE=18.354;MAF_USDA=14.118
NC_035078.1	25106548	.	C	A	.	.	MAF_INRAE=19.167;MAF_USDA=14.118
NC_035078.1	25106757	.	C	A	.	.	MAF_INRAE=21.667;MAF_USDA=12.5
NC_035078.1	25106791	.	A	C	.	.	MAF_INRAE=20.833;MAF_USDA=12.5
NC_035078.1	25106813	.	T	C	.	.	MAF_INRAE=20.253;MAF_USDA=15.476
NC_035078.1	25106826	.	A	G	.	.	MAF_INRAE=46.835;MAF_USDA=26.19
NC_035078.1	25106935	.	A	T	.	.	MAF_INRAE=18.354;MAF_USDA=14.286
NC_035078.1	25106979	.	A	C	.	.	MAF_INRAE=20.253;MAF_USDA=14.881
NC_035078.1	25106993	.	C	T	.	.	MAF_USDA=1.667
NC_035078.1	25106994	.	G	A	.	.	MAF_USDA=2.381
NC_035078.1	25107172	.	C	T	.	.	MAF_INRAE=13.291;MAF_USDA=44.643
NC_035078.1	25107192	.	T	C	.	.	MAF_INRAE=20.886;MAF_USDA=14.881
NC_035078.1	25107229	.	G	A	.	.	MAF_INRAE=10.526;MAF_USDA=19.048
NC_035078.1	25107256	.	A	G	.	.	MAF_INRAE=2.532
NC_035078.1	25107285	.	A	C	.	.	MAF_INRAE=10.759;MAF_USDA=15.476
NC_035078.1	25107348	.	A	T	.	.	MAF_INRAE=11.392;MAF_USDA=19.048
NC_035078.1	25107367	.	C	G	.	.	MAF_INRAE=6.329;MAF_USDA=1.667
NC_035078.1	25107420	.	A	T	.	.	MAF_USDA=4.167
NC_035078.1	25107518	.	C	T	.	.	MAF_INRAE=2.532
NC_035078.1	25107596	.	A	C	.	.	MAF_USDA=2.5
NC_035078.1	25107626	.	T	C	.	.	MAF_INRAE=21.667;MAF_USDA=12.5
NC_035078.1	25107671	.	A	C	.	.	MAF_INRAE=18.354;MAF_USDA=11.905
NC_035078.1	25107782	.	G	A	.	.	MAF_INRAE=10.526;MAF_USDA=18.452
NC_035078.1	25107831	.	C	T	.	.	MAF_USDA=8.333
NC_035078.1	25107841	.	G	A	.	.	MAF_INRAE=45.0;MAF_USDA=20.833
NC_035078.1	25107862	.	A	G	.	.	MAF_INRAE=45.0
NC_035078.1	25107887	.	T	C	.	.	MAF_USDA=3.333
NC_035078.1	25107895	.	G	A	.	.	MAF_USDA=15.0
NC_035078.1	25107897	.	C	A	.	.	MAF_USDA=1.667
NC_035078.1	25107932	.	G	A	.	.	MAF_INRAE=25.0;MAF_USDA=12.5
NC_035078.1	25107951	.	C	T	.	.	MAF_INRAE=11.667;MAF_USDA=4.762
NC_035078.1	25107961	.	G	T	.	.	MAF_USDA=3.333
NC_035078.1	25107971	.	C	T	.	.	MAF_INRAE=11.667;MAF_USDA=35.417
NC_035078.1	25107979	.	G	A	.	.	MAF_INRAE=4.167;MAF_USDA=2.5
NC_035078.1	25107980	.	C	A	.	.	MAF_INRAE=20.0;MAF_USDA=16.667
NC_035078.1	25107981	.	A	G	.	.	MAF_INRAE=25.0;MAF_USDA=10.417
NC_035078.1	25108006	.	G	T	.	.	MAF_USDA=3.333
NC_035078.1	25108011	.	C	A	.	.	MAF_USDA=3.333
NC_035078.1	25108045	.	C	A	.	.	MAF_USDA=2.5
NC_035078.1	25108050	.	A	T	.	.	MAF_USDA=4.167
NC_035078.1	25108058	.	C	T	.	.	MAF_USDA=3.333
NC_035078.1	25108079	.	A	G	.	.	MAF_INRAE=1.667;MAF_USDA=2.083
NC_035078.1	25108082	.	G	C	.	.	MAF_USDA=20.833
NC_035078.1	25108102	.	A	T	.	.	MAF_INRAE=20.253
NC_035078.1	25108147	.	C	T	.	.	MAF_USDA=3.333
NC_035078.1	25108156	.	G	A	.	.	MAF_USDA=3.333
NC_035078.1	25108176	.	G	C	.	.	MAF_INRAE=10.526;MAF_USDA=18.452
NC_035078.1	25108228	.	T	G	.	.	MAF_USDA=4.167
NC_035078.1	25108229	.	C	T	.	.	MAF_USDA=4.167
NC_035078.1	25108230	.	T	A	.	.	MAF_USDA=4.167
NC_035078.1	25108383	.	T	G	.	.	MAF_USDA=4.167
NC_035078.1	25108406	.	T	C	.	.	MAF_INRAE=5.696;MAF_USDA=3.333
NC_035078.1	25108468	.	A	G	.	.	MAF_USDA=1.695
NC_035078.1	25108513	.	T	G	.	.	MAF_INRAE=5.263
NC_035078.1	25108527	.	G	T	.	.	MAF_INRAE=46.835;MAF_USDA=27.381
NC_035078.1	25108547	.	G	A	.	.	MAF_INRAE=11.392;MAF_USDA=15.476
NC_035078.1	25108602	.	C	A	.	.	MAF_INRAE=3.797
NC_035078.1	25108806	.	T	G	.	.	MAF_USDA=1.667
NC_035078.1	25108834	.	C	T	.	.	MAF_INRAE=11.392
NC_035078.1	25108838	.	T	A	.	.	MAF_USDA=4.167
NC_035078.1	25108978	.	A	G	.	.	MAF_INRAE=1.667;MAF_USDA=2.5
NC_035078.1	25109035	.	C	A	.	.	MAF_USDA=1.667
NC_035078.1	25109044	.	G	T	.	.	MAF_INRAE=11.667;MAF_USDA=5.952
NC_035078.1	25109066	.	T	A	.	.	MAF_INRAE=10.526;MAF_USDA=18.452
NC_035078.1	25109097	.	G	C	.	.	MAF_INRAE=2.5;MAF_USDA=6.25
NC_035078.1	25109125	.	T	C	.	.	MAF_USDA=6.667
NC_035078.1	25109136	.	T	A	.	.	MAF_INRAE=18.354;MAF_USDA=11.31
NC_035078.1	25109162	.	G	A	.	.	MAF_INRAE=2.532
NC_035078.1	25109298	.	T	A	.	.	MAF_USDA=1.667
NC_035078.1	25109299	.	G	T	.	.	MAF_USDA=1.667
NC_035078.1	25109531	.	G	A	.	.	MAF_INRAE=3.797
NC_035078.1	25109536	.	T	G	.	.	MAF_USDA=1.667
NC_035078.1	25109543	.	G	A	.	.	MAF_USDA=3.333
NC_035078.1	25109554	.	T	A	.	.	MAF_USDA=3.333
NC_035078.1	25109578	.	G	A	.	.	MAF_USDA=8.333
NC_035078.1	25109589	.	C	T	.	.	MAF_USDA=1.667
NC_035078.1	25109673	.	C	T	.	.	MAF_INRAE=20.833;MAF_USDA=2.381
NC_035078.1	25109760	.	T	C	.	.	MAF_USDA=4.098
NC_035078.1	25109821	.	C	T	.	.	MAF_INRAE=20.833;MAF_USDA=14.118
NC_035078.1	25109822	.	G	T	.	.	MAF_INRAE=10.526;MAF_USDA=18.824
NC_035078.1	25109838	.	C	G	.	.	MAF_INRAE=13.924;MAF_USDA=44.706
NC_035078.1	25109901	.	T	A	.	.	MAF_USDA=3.279
NC_035078.1	25110000	.	C	T	.	.	MAF_INRAE=26.582;MAF_USDA=11.176
NC_035078.1	25110049	.	A	T	.	.	MAF_INRAE=11.392;MAF_USDA=15.882
NC_035078.1	25110103	.	C	T	.	.	MAF_INRAE=5.696;MAF_USDA=3.279
NC_035078.1	25110116	.	C	A	.	.	MAF_USDA=3.279
NC_035078.1	25110309	.	A	T	.	.	MAF_INRAE=4.167
NC_035078.1	25110360	.	A	G	.	.	MAF_INRAE=23.333;MAF_USDA=13.69
NC_035078.1	25110396	.	A	G	.	.	MAF_INRAE=11.392;MAF_USDA=15.882
NC_035078.1	25110415	.	C	T	.	.	MAF_INRAE=2.5;MAF_USDA=5.882
NC_035078.1	25110425	.	C	T	.	.	MAF_INRAE=11.392;MAF_USDA=1.639
NC_035078.1	25110441	.	C	A	.	.	MAF_INRAE=8.228;MAF_USDA=16.667
NC_035078.1	25110492	.	A	G	.	.	MAF_INRAE=11.667;MAF_USDA=4.918
NC_035078.1	25110500	.	G	T	.	.	MAF_USDA=3.279
NC_035078.1	25110542	.	A	G	.	.	MAF_USDA=4.098
NC_035078.1	25110550	.	T	C	.	.	MAF_INRAE=11.392;MAF_USDA=16.471
NC_035078.1	25110617	.	C	A	.	.	MAF_USDA=1.639
NC_035078.1	25110621	.	G	T	.	.	MAF_INRAE=20.833;MAF_USDA=13.529
NC_035078.1	25110680	.	G	C	.	.	MAF_USDA=1.639
NC_035078.1	25110683	.	T	C	.	.	MAF_USDA=4.918
NC_035078.1	25110701	.	T	C	.	.	MAF_INRAE=3.797
NC_035078.1	25110706	.	A	T	.	.	MAF_INRAE=8.861;MAF_USDA=16.667
NC_035078.1	25110732	.	C	T	.	.	MAF_INRAE=20.833;MAF_USDA=3.529
NC_035078.1	25110782	.	C	T	.	.	MAF_USDA=5.738
NC_035078.1	25110947	.	T	A	.	.	MAF_USDA=1.639
NC_035078.1	25110948	.	A	T	.	.	MAF_USDA=1.639
NC_035078.1	25110952	.	A	T	.	.	MAF_USDA=1.639
NC_035078.1	25110999	.	C	G	.	.	MAF_USDA=2.459
NC_035078.1	25111012	.	C	T	.	.	MAF_USDA=4.098
NC_035078.1	25111058	.	G	A	.	.	MAF_INRAE=11.667;MAF_USDA=5.294
NC_035078.1	25111065	.	A	G	.	.	MAF_INRAE=10.526;MAF_USDA=20.588
NC_035078.1	25111125	.	C	T	.	.	MAF_INRAE=1.667;MAF_USDA=3.279
NC_035078.1	25111258	.	C	A	.	.	MAF_INRAE=10.0;MAF_USDA=2.083
NC_035078.1	25111331	.	G	A	.	.	MAF_INRAE=26.582;MAF_USDA=8.824
NC_035078.1	25111366	.	G	A	.	.	MAF_INRAE=10.526;MAF_USDA=18.235
NC_035078.1	25111368	.	C	A	.	.	MAF_USDA=18.824
NC_035078.1	25111424	.	C	T	.	.	MAF_USDA=6.25
NC_035078.1	25111543	.	C	T	.	.	MAF_INRAE=11.667;MAF_USDA=15.294
NC_035078.1	25111690	.	C	T	.	.	MAF_USDA=1.639
NC_035078.1	25111712	.	C	T	.	.	MAF_USDA=1.639
NC_035078.1	25111801	.	T	G	.	.	MAF_USDA=22.353
NC_035078.1	25111803	.	T	G	.	.	MAF_INRAE=25.0
NC_035078.1	25111809	.	T	C	.	.	MAF_USDA=9.412
NC_035078.1	25111816	.	G	A	.	.	MAF_INRAE=10.526;MAF_USDA=18.824
NC_035078.1	25111824	.	C	A	.	.	MAF_INRAE=10.526;MAF_USDA=18.824
NC_035078.1	25111832	.	C	T	.	.	MAF_USDA=2.083
NC_035078.1	25111971	.	G	T	.	.	MAF_USDA=2.459
NC_035078.1	25111993	.	T	A	.	.	MAF_USDA=2.459
NC_035078.1	25111996	.	T	G	.	.	MAF_USDA=2.459
NC_035078.1	25112017	.	G	T	.	.	MAF_INRAE=10.526;MAF_USDA=21.765
NC_035078.1	25112032	.	A	T	.	.	MAF_USDA=20.833
NC_035078.1	25112036	.	G	T	.	.	MAF_USDA=2.083
NC_035078.1	25112040	.	G	T	.	.	MAF_INRAE=10.526;MAF_USDA=8.197
NC_035078.1	25112071	.	T	A	.	.	MAF_INRAE=41.139;MAF_USDA=18.235
NC_035078.1	25112089	.	A	C	.	.	MAF_INRAE=3.797;MAF_USDA=1.639
NC_035078.1	25112172	.	C	T	.	.	MAF_INRAE=10.526;MAF_USDA=21.176
NC_035078.1	25112185	.	C	T	.	.	MAF_INRAE=35.443;MAF_USDA=15.882
NC_035078.1	25112193	.	G	T	.	.	MAF_USDA=20.588
NC_035078.1	25112225	.	T	C	.	.	MAF_USDA=15.294
NC_035078.1	25112226	.	A	G	.	.	MAF_INRAE=42.105;MAF_USDA=28.824
NC_035078.1	25112244	.	C	A	.	.	MAF_USDA=18.235
NC_035078.1	25112279	.	C	A	.	.	MAF_USDA=9.036
NC_035078.1	25112803	.	A	T	.	.	MAF_USDA=3.279
NC_035078.1	25112869	.	G	A	.	.	MAF_INRAE=21.667;MAF_USDA=15.882
NC_035078.1	25112902	.	T	C	.	.	MAF_USDA=1.639
NC_035078.1	25112962	.	T	A	.	.	MAF_USDA=33.333
NC_035078.1	25113050	.	A	G	.	.	MAF_INRAE=1.667;MAF_USDA=7.377
NC_035078.1	25113128	.	G	T	.	.	MAF_USDA=9.836
NC_035078.1	25113134	.	A	T	.	.	MAF_INRAE=26.582;MAF_USDA=10.0
NC_035078.1	25113159	.	C	T	.	.	MAF_INRAE=10.526;MAF_USDA=21.765
NC_035078.1	25113182	.	G	A	.	.	MAF_INRAE=10.526;MAF_USDA=18.824
NC_035078.1	25113202	.	G	A	.	.	MAF_USDA=22.353
NC_035078.1	25113267	.	T	G	.	.	MAF_INRAE=10.526;MAF_USDA=18.824
NC_035078.1	25113268	.	A	C	.	.	MAF_USDA=19.412
NC_035078.1	25113310	.	A	G	.	.	MAF_INRAE=19.62;MAF_USDA=47.059
NC_035078.1	25113355	.	C	A	.	.	MAF_INRAE=10.526;MAF_USDA=20.0
NC_035078.1	25113503	.	T	C	.	.	MAF_INRAE=35.443;MAF_USDA=16.471
NC_035078.1	25113543	.	G	T	.	.	MAF_INRAE=17.089;MAF_USDA=30.588
NC_035078.1	25113609	.	C	T	.	.	MAF_INRAE=10.526;MAF_USDA=20.588
NC_035078.1	25113791	.	C	T	.	.	MAF_USDA=8.333
NC_035078.1	25113871	.	G	C	.	.	MAF_USDA=1.639
NC_035078.1	25113918	.	G	A	.	.	MAF_INRAE=11.392;MAF_USDA=15.882
NC_035078.1	25113940	.	T	C	.	.	MAF_INRAE=9.494;MAF_USDA=10.119
NC_035078.1	25113943	.	A	T	.	.	MAF_USDA=1.19
NC_035078.1	25113964	.	T	C	.	.	MAF_INRAE=10.526;MAF_USDA=18.452
NC_035078.1	25113965	.	T	G	.	.	MAF_USDA=8.333
NC_035078.1	25113966	.	A	C	.	.	MAF_INRAE=19.62;MAF_USDA=10.714
NC_035078.1	25113971	.	G	T	.	.	MAF_INRAE=2.5
NC_035078.1	25114013	.	G	A	.	.	MAF_INRAE=2.5;MAF_USDA=6.557
NC_035078.1	25114025	.	C	T	.	.	MAF_USDA=1.176
NC_035078.1	25114032	.	A	G	.	.	MAF_INRAE=8.861;MAF_USDA=16.667
NC_035078.1	25114060	.	G	T	.	.	MAF_INRAE=10.526;MAF_USDA=20.588
NC_035078.1	25114067	.	C	A	.	.	MAF_INRAE=27.848;MAF_USDA=14.706
NC_035078.1	25114104	.	G	A	.	.	MAF_INRAE=3.797;MAF_USDA=2.459
NC_035078.1	25114105	.	G	T	.	.	MAF_INRAE=5.696
NC_035078.1	25114139	.	A	G	.	.	MAF_USDA=4.098
NC_035078.1	25114153	.	G	A	.	.	MAF_INRAE=3.797;MAF_USDA=2.459
NC_035078.1	25114178	.	G	A	.	.	MAF_USDA=1.639
NC_035078.1	25114243	.	T	A	.	.	MAF_INRAE=10.526;MAF_USDA=20.0
NC_035078.1	25114336	.	G	A	.	.	MAF_INRAE=10.526;MAF_USDA=18.824
NC_035078.1	25114386	.	C	T	.	.	MAF_INRAE=10.526;MAF_USDA=18.824
NC_035078.1	25114398	.	G	T	.	.	MAF_INRAE=3.797
NC_035078.1	25114405	.	T	C	.	.	MAF_USDA=4.098
NC_035078.1	25114408	.	A	G	.	.	MAF_USDA=3.279
NC_035078.1	25114519	.	G	A	.	.	MAF_INRAE=9.494;MAF_USDA=9.836
NC_035078.1	25114630	.	C	A	.	.	MAF_USDA=4.098
NC_035078.1	25114660	.	A	G	.	.	MAF_INRAE=10.526;MAF_USDA=22.353
NC_035078.1	25114667	.	C	T	.	.	MAF_INRAE=10.526;MAF_USDA=18.824
NC_035078.1	25114672	.	T	A	.	.	MAF_INRAE=10.526;MAF_USDA=18.235
NC_035078.1	25114695	.	T	G	.	.	MAF_INRAE=10.526;MAF_USDA=17.647
NC_035078.1	25114696	.	A	T	.	.	MAF_USDA=17.647
NC_035078.1	25114700	.	A	C	.	.	MAF_INRAE=20.0;MAF_USDA=29.412
NC_035078.1	25114752	.	T	C	.	.	MAF_INRAE=18.987;MAF_USDA=10.588
NC_035078.1	25114841	.	G	T	.	.	MAF_USDA=4.098
NC_035078.1	25114859	.	G	T	.	.	MAF_INRAE=9.494;MAF_USDA=9.016
NC_035078.1	25114881	.	A	T	.	.	MAF_INRAE=5.696;MAF_USDA=14.754
NC_035078.1	25114896	.	C	T	.	.	MAF_INRAE=10.526;MAF_USDA=18.033
NC_035078.1	25114903	.	C	T	.	.	MAF_INRAE=10.526;MAF_USDA=18.033
NC_035078.1	25114917	.	T	C	.	.	MAF_INRAE=1.667
NC_035078.1	25115082	.	G	C	.	.	MAF_INRAE=5.063;MAF_USDA=9.412
NC_035078.1	25115179	.	A	G	.	.	MAF_INRAE=2.5;MAF_USDA=2.459
NC_035078.1	25115193	.	G	A	.	.	MAF_USDA=4.098
NC_035078.1	25115266	.	C	T	.	.	MAF_USDA=11.765
NC_035078.1	25115313	.	C	T	.	.	MAF_USDA=4.167
NC_035078.1	25115424	.	C	G	.	.	MAF_USDA=4.098
NC_035078.1	25115473	.	T	A	.	.	MAF_INRAE=10.526;MAF_USDA=18.235
NC_035078.1	25115485	.	C	T	.	.	MAF_INRAE=10.526;MAF_USDA=18.235
NC_035078.1	25115528	.	T	C	.	.	MAF_INRAE=8.228;MAF_USDA=33.529
NC_035078.1	25115535	.	G	A	.	.	MAF_INRAE=5.696;MAF_USDA=10.588
NC_035078.1	25115655	.	C	A	.	.	MAF_INRAE=10.526;MAF_USDA=18.824
NC_035078.1	25115725	.	G	A	.	.	MAF_USDA=2.459
NC_035078.1	25115780	.	A	T	.	.	MAF_USDA=3.279
NC_035078.1	25115787	.	A	T	.	.	MAF_INRAE=10.526;MAF_USDA=18.235
NC_035078.1	25115820	.	G	A	.	.	MAF_INRAE=10.526;MAF_USDA=18.235
NC_035078.1	25115837	.	A	G	.	.	MAF_INRAE=3.797;MAF_USDA=1.639
NC_035078.1	25115883	.	G	A	.	.	MAF_INRAE=10.526;MAF_USDA=21.176
NC_035078.1	25115926	.	A	G	.	.	MAF_INRAE=10.526;MAF_USDA=21.176
NC_035078.1	25115999	.	T	C	.	.	MAF_INRAE=10.526;MAF_USDA=17.059
NC_035078.1	25116038	.	C	T	.	.	MAF_INRAE=3.797
NC_035078.1	25116042	.	T	C	.	.	MAF_USDA=4.098
NC_035078.1	25116051	.	G	A	.	.	MAF_USDA=1.639
NC_035078.1	25116148	.	G	T	.	.	MAF_INRAE=10.526;MAF_USDA=18.824
NC_035078.1	25116240	.	A	C	.	.	MAF_INRAE=35.443;MAF_USDA=15.882
NC_035078.1	25116288	.	T	A	.	.	MAF_USDA=4.098
NC_035078.1	25116314	.	C	T	.	.	MAF_USDA=1.176
NC_035078.1	25116321	.	C	T	.	.	MAF_USDA=4.098
NC_035078.1	25116335	.	T	C	.	.	MAF_INRAE=1.667
NC_035078.1	25116391	.	A	G	.	.	MAF_USDA=1.176
NC_035078.1	25116417	.	A	T	.	.	MAF_INRAE=10.526;MAF_USDA=21.765
NC_035078.1	25116473	.	G	T	.	.	MAF_INRAE=10.526;MAF_USDA=18.235
NC_035078.1	25116530	.	T	C	.	.	MAF_USDA=9.016
NC_035078.1	25116605	.	A	C	.	.	MAF_INRAE=10.526;MAF_USDA=18.824
NC_035078.1	25116636	.	C	G	.	.	MAF_INRAE=1.667
NC_035078.1	25116652	.	C	T	.	.	MAF_USDA=9.016
NC_035078.1	25116701	.	C	A	.	.	MAF_INRAE=5.696
NC_035078.1	25116748	.	T	C	.	.	MAF_USDA=17.059
NC_035078.1	25116749	.	G	A	.	.	MAF_USDA=17.059
NC_035078.1	25116750	.	A	T	.	.	MAF_USDA=17.059
NC_035078.1	25116751	.	C	A	.	.	MAF_USDA=17.059
NC_035078.1	25116755	.	C	G	.	.	MAF_USDA=4.098
NC_035078.1	25116764	.	A	C	.	.	MAF_USDA=1.639
NC_035078.1	25116826	.	C	A	.	.	MAF_INRAE=3.797;MAF_USDA=10.656
NC_035078.1	25116902	.	G	A	.	.	MAF_USDA=1.639
NC_035078.1	25116921	.	C	T	.	.	MAF_USDA=1.639
NC_035078.1	25116926	.	C	T	.	.	MAF_INRAE=3.797;MAF_USDA=1.639
NC_035078.1	25116928	.	T	C	.	.	MAF_USDA=4.098
NC_035078.1	25116971	.	G	A	.	.	MAF_INRAE=3.797;MAF_USDA=10.656
NC_035078.1	25117046	.	A	C	.	.	MAF_USDA=4.098
NC_035078.1	25117141	.	G	T	.	.	MAF_USDA=4.098
NC_035078.1	25117171	.	A	T	.	.	MAF_INRAE=3.797
NC_035078.1	25117200	.	G	A	.	.	MAF_INRAE=46.203;MAF_USDA=28.824
NC_035078.1	25117283	.	C	A	.	.	MAF_INRAE=26.582;MAF_USDA=18.235
NC_035078.1	25117557	.	T	C	.	.	MAF_INRAE=1.667
NC_035078.1	25117635	.	C	A	.	.	MAF_USDA=2.941
NC_035078.1	25117648	.	A	G	.	.	MAF_INRAE=3.797;MAF_USDA=10.656
NC_035078.1	25117652	.	A	C	.	.	MAF_USDA=4.167
NC_035078.1	25117735	.	A	C	.	.	MAF_INRAE=20.833;MAF_USDA=19.412
NC_035078.1	25117760	.	A	C	.	.	MAF_USDA=2.459
NC_035078.1	25117764	.	G	A	.	.	MAF_INRAE=15.19;MAF_USDA=17.059
NC_035078.1	25117780	.	C	G	.	.	MAF_INRAE=11.667;MAF_USDA=6.471
NC_035078.1	25117993	.	T	G	.	.	MAF_USDA=1.639
NC_035078.1	25118057	.	C	A	.	.	MAF_USDA=4.918
NC_035078.1	25118160	.	T	G	.	.	MAF_INRAE=3.797;MAF_USDA=9.016
NC_035078.1	25118168	.	A	G	.	.	MAF_USDA=4.098
NC_035078.1	25118197	.	C	T	.	.	MAF_INRAE=19.167;MAF_USDA=17.059
NC_035078.1	25118206	.	T	A	.	.	MAF_USDA=4.098
NC_035078.1	25118276	.	G	C	.	.	MAF_INRAE=5.263
NC_035078.1	25118304	.	G	T	.	.	MAF_USDA=1.639
NC_035078.1	25118387	.	A	T	.	.	MAF_USDA=4.098
NC_035078.1	25118404	.	G	T	.	.	MAF_INRAE=26.582;MAF_USDA=17.059
NC_035078.1	25118405	.	A	T	.	.	MAF_INRAE=26.667;MAF_USDA=17.059
NC_035078.1	25118419	.	G	A	.	.	MAF_INRAE=11.667;MAF_USDA=6.471
NC_035078.1	25118541	.	C	A	.	.	MAF_USDA=3.279
NC_035078.1	25118580	.	A	G	.	.	MAF_INRAE=14.557;MAF_USDA=17.059
NC_035078.1	25118618	.	G	T	.	.	MAF_USDA=4.098
NC_035078.1	25118632	.	C	T	.	.	MAF_USDA=4.098
NC_035078.1	25118647	.	T	C	.	.	MAF_USDA=4.098
NC_035078.1	25118945	.	T	A	.	.	MAF_USDA=3.279
NC_035078.1	25118953	.	T	C	.	.	MAF_INRAE=3.797;MAF_USDA=1.639
NC_035078.1	25118969	.	T	A	.	.	MAF_USDA=1.639
NC_035078.1	25118988	.	G	A	.	.	MAF_INRAE=15.823;MAF_USDA=20.588
NC_035078.1	25118990	.	C	T	.	.	MAF_INRAE=27.215;MAF_USDA=46.471
NC_035078.1	25119040	.	C	T	.	.	MAF_INRAE=15.823;MAF_USDA=6.471
NC_035078.1	25119104	.	G	A	.	.	MAF_INRAE=46.203;MAF_USDA=42.353
NC_035078.1	25119125	.	A	G	.	.	MAF_INRAE=15.19;MAF_USDA=17.059
NC_035078.1	25119134	.	G	A	.	.	MAF_USDA=1.639
NC_035078.1	25119201	.	T	A	.	.	MAF_INRAE=30.38;MAF_USDA=18.824
NC_035078.1	25119236	.	A	T	.	.	MAF_USDA=3.279
NC_035078.1	25119238	.	G	T	.	.	MAF_USDA=3.279
NC_035078.1	25119327	.	A	G	.	.	MAF_INRAE=8.228;MAF_USDA=14.583
NC_035078.1	25119374	.	G	C	.	.	MAF_INRAE=39.241;MAF_USDA=20.0
NC_035078.1	25119396	.	C	G	.	.	MAF_INRAE=11.667;MAF_USDA=4.706
NC_035078.1	25119463	.	T	C	.	.	MAF_INRAE=19.62;MAF_USDA=4.706
NC_035078.1	25119525	.	G	A	.	.	MAF_USDA=7.377
NC_035078.1	25119552	.	G	C	.	.	MAF_INRAE=5.696
NC_035078.1	25119566	.	G	T	.	.	MAF_INRAE=20.833;MAF_USDA=6.471
NC_035078.1	25119570	.	G	T	.	.	MAF_INRAE=5.263
NC_035078.1	25119580	.	A	T	.	.	MAF_INRAE=11.667;MAF_USDA=5.294
NC_035078.1	25119582	.	T	C	.	.	MAF_USDA=1.639
NC_035078.1	25119590	.	C	T	.	.	MAF_INRAE=42.405;MAF_USDA=49.412
NC_035078.1	25119596	.	G	C	.	.	MAF_INRAE=33.544;MAF_USDA=48.824
NC_035078.1	25119599	.	G	A	.	.	MAF_INRAE=39.241;MAF_USDA=20.0
NC_035078.1	25119621	.	T	C	.	.	MAF_INRAE=20.0;MAF_USDA=4.167
NC_035078.1	25119658	.	G	T	.	.	MAF_USDA=7.377
NC_035078.1	25119681	.	T	A	.	.	MAF_USDA=9.836
NC_035078.1	25119718	.	A	G	.	.	MAF_INRAE=20.253;MAF_USDA=19.412
NC_035078.1	25119780	.	T	C	.	.	MAF_INRAE=20.833;MAF_USDA=3.529
NC_035078.1	25119828	.	T	C	.	.	MAF_USDA=4.098
NC_035078.1	25119834	.	T	C	.	.	MAF_USDA=4.098
NC_035078.1	25119838	.	T	C	.	.	MAF_USDA=4.098
NC_035078.1	25119839	.	G	C	.	.	MAF_USDA=4.098
NC_035078.1	25119852	.	C	T	.	.	MAF_INRAE=22.5;MAF_USDA=18.235
NC_035078.1	25119959	.	G	A	.	.	MAF_INRAE=37.975;MAF_USDA=37.647
NC_035078.1	25120211	.	T	G	.	.	MAF_INRAE=11.667;MAF_USDA=17.059
NC_035078.1	25120233	.	A	C	.	.	MAF_USDA=10.588
NC_035078.1	25120421	.	C	G	.	.	MAF_USDA=2.083
NC_035078.1	25120422	.	A	C	.	.	MAF_USDA=1.639
NC_035078.1	25120524	.	A	C	.	.	MAF_USDA=3.279
NC_035078.1	25120529	.	A	G	.	.	MAF_INRAE=34.177;MAF_USDA=21.176
NC_035078.1	25120581	.	C	A	.	.	MAF_INRAE=32.5;MAF_USDA=21.765
NC_035078.1	25120591	.	G	T	.	.	MAF_INRAE=35.443;MAF_USDA=31.765
NC_035078.1	25120595	.	G	A	.	.	MAF_INRAE=11.667;MAF_USDA=5.882
NC_035078.1	25120670	.	A	G	.	.	MAF_INRAE=11.392;MAF_USDA=12.941
NC_035078.1	25120952	.	C	T	.	.	MAF_USDA=4.098
NC_035078.1	25120953	.	A	C	.	.	MAF_INRAE=5.696;MAF_USDA=13.529
NC_035078.1	25120993	.	G	C	.	.	MAF_INRAE=3.797
NC_035078.1	25120995	.	A	G	.	.	MAF_INRAE=22.152;MAF_USDA=12.353
NC_035078.1	25121004	.	T	C	.	.	MAF_INRAE=20.253;MAF_USDA=33.529
NC_035078.1	25121013	.	T	A	.	.	MAF_INRAE=11.667;MAF_USDA=6.471
NC_035078.1	25121059	.	G	A	.	.	MAF_INRAE=11.392;MAF_USDA=12.353
NC_035078.1	25121082	.	T	C	.	.	MAF_INRAE=15.19;MAF_USDA=6.471
NC_035078.1	25121083	.	G	T	.	.	MAF_USDA=4.098
NC_035078.1	25121105	.	G	T	.	.	MAF_USDA=4.098
NC_035078.1	25121119	.	C	A	.	.	MAF_INRAE=20.0;MAF_USDA=4.167
NC_035078.1	25121129	.	C	T	.	.	MAF_INRAE=8.228;MAF_USDA=8.197
NC_035078.1	25121131	.	G	A	.	.	MAF_USDA=2.459
NC_035078.1	25121135	.	C	T	.	.	MAF_USDA=1.639
NC_035078.1	25121153	.	G	T	.	.	MAF_INRAE=11.392;MAF_USDA=15.294
NC_035078.1	25121156	.	C	T	.	.	MAF_USDA=2.459
NC_035078.1	25121184	.	C	T	.	.	MAF_USDA=7.647
NC_035078.1	25121276	.	T	G	.	.	MAF_USDA=41.667
NC_035078.1	25121287	.	G	A	.	.	MAF_USDA=29.167
NC_035078.1	25121296	.	A	C	.	.	MAF_USDA=12.5
NC_035078.1	25121307	.	A	T	.	.	MAF_USDA=14.583
NC_035078.1	25121318	.	T	G	.	.	MAF_USDA=20.0
NC_035078.1	25121330	.	T	G	.	.	MAF_USDA=1.639
NC_035078.1	25121338	.	C	A	.	.	MAF_USDA=5.738
NC_035078.1	25121339	.	T	C	.	.	MAF_INRAE=28.481;MAF_USDA=14.118
NC_035078.1	25121433	.	G	T	.	.	MAF_INRAE=48.734;MAF_USDA=33.529
NC_035078.1	25121456	.	G	T	.	.	MAF_INRAE=44.937;MAF_USDA=44.706
NC_035078.1	25121457	.	A	G	.	.	MAF_INRAE=43.333;MAF_USDA=30.588
NC_035078.1	25121596	.	C	T	.	.	MAF_INRAE=2.5;MAF_USDA=5.882
NC_035078.1	25121842	.	G	A	.	.	MAF_INRAE=47.468;MAF_USDA=22.941
NC_035078.1	25121859	.	T	G	.	.	MAF_INRAE=2.5;MAF_USDA=6.557
NC_035078.1	25121868	.	C	A	.	.	MAF_INRAE=41.139;MAF_USDA=14.118
NC_035078.1	25121873	.	G	T	.	.	MAF_INRAE=3.797
NC_035078.1	25121906	.	G	A	.	.	MAF_USDA=1.639
NC_035078.1	25122007	.	G	A	.	.	MAF_USDA=8.197
NC_035078.1	25122042	.	C	T	.	.	MAF_INRAE=3.797
NC_035078.1	25122048	.	G	A	.	.	MAF_USDA=2.459
NC_035078.1	25122122	.	G	A	.	.	MAF_USDA=4.098
NC_035078.1	25122202	.	C	T	.	.	MAF_INRAE=5.263;MAF_USDA=1.639
NC_035078.1	25122221	.	C	T	.	.	MAF_USDA=4.098
NC_035078.1	25122256	.	G	C	.	.	MAF_INRAE=42.405;MAF_USDA=38.235
NC_035078.1	25122286	.	A	C	.	.	MAF_INRAE=20.833;MAF_USDA=4.167
NC_035078.1	25122290	.	G	A	.	.	MAF_USDA=1.639
NC_035078.1	25122305	.	A	T	.	.	MAF_USDA=2.083
NC_035078.1	25122307	.	G	T	.	.	MAF_INRAE=2.5
NC_035078.1	25122312	.	G	T	.	.	MAF_USDA=2.083
NC_035078.1	25122350	.	A	G	.	.	MAF_INRAE=2.5;MAF_USDA=4.118
NC_035078.1	25122369	.	T	C	.	.	MAF_USDA=3.279
NC_035078.1	25122469	.	C	A	.	.	MAF_USDA=4.098
NC_035078.1	25122656	.	C	A	.	.	MAF_INRAE=2.5;MAF_USDA=4.918
NC_035078.1	25122664	.	C	A	.	.	MAF_INRAE=2.5;MAF_USDA=4.098
NC_035078.1	25122668	.	C	A	.	.	MAF_USDA=3.279
NC_035078.1	25122672	.	G	T	.	.	MAF_INRAE=46.835;MAF_USDA=22.353
NC_035078.1	25122683	.	A	C	.	.	MAF_INRAE=6.962;MAF_USDA=15.882
NC_035078.1	25122740	.	T	A	.	.	MAF_USDA=1.639
NC_035078.1	25122792	.	G	A	.	.	MAF_USDA=6.25
NC_035078.1	25122829	.	A	G	.	.	MAF_INRAE=27.848;MAF_USDA=36.471
NC_035078.1	25122872	.	G	A	.	.	MAF_USDA=1.639
NC_035078.1	25122888	.	C	T	.	.	MAF_INRAE=48.101;MAF_USDA=18.235
NC_035078.1	25123037	.	A	G	.	.	MAF_INRAE=3.797;MAF_USDA=1.639
NC_035078.1	25123096	.	T	A	.	.	MAF_INRAE=48.101;MAF_USDA=17.857
NC_035078.1	25123171	.	T	C	.	.	MAF_INRAE=40.506;MAF_USDA=47.647
NC_035078.1	25123228	.	A	T	.	.	MAF_INRAE=2.532;MAF_USDA=16.667
NC_035078.1	25123305	.	C	T	.	.	MAF_USDA=6.557
NC_035078.1	25123426	.	G	A	.	.	MAF_INRAE=2.5;MAF_USDA=4.118
NC_035078.1	25123879	.	T	C	.	.	MAF_INRAE=46.203;MAF_USDA=35.882
NC_035078.1	25123922	.	A	G	.	.	MAF_USDA=1.639
NC_035078.1	25123933	.	T	G	.	.	MAF_USDA=1.639
NC_035078.1	25123956	.	C	A	.	.	MAF_INRAE=46.203;MAF_USDA=36.471
NC_035078.1	25124041	.	C	T	.	.	MAF_INRAE=45.57;MAF_USDA=34.706
NC_035078.1	25124355	.	A	G	.	.	MAF_USDA=1.639
NC_035078.1	25124391	.	A	T	.	.	MAF_INRAE=3.797;MAF_USDA=1.639
NC_035078.1	25124436	.	C	A	.	.	MAF_INRAE=46.203;MAF_USDA=34.706
NC_035078.1	25124571	.	T	G	.	.	MAF_USDA=12.295
NC_035078.1	25124575	.	C	A	.	.	MAF_INRAE=7.5;MAF_USDA=1.176
NC_035078.1	25124582	.	A	G	.	.	MAF_INRAE=24.051;MAF_USDA=17.059
NC_035078.1	25124616	.	G	A	.	.	MAF_INRAE=3.797
NC_035078.1	25124629	.	C	T	.	.	MAF_USDA=1.639
NC_035078.1	25124728	.	G	A	.	.	MAF_INRAE=46.203;MAF_USDA=34.706
NC_035078.1	25124778	.	C	T	.	.	MAF_USDA=10.656
NC_035078.1	25124790	.	C	A	.	.	MAF_INRAE=3.797
NC_035078.1	25124943	.	A	T	.	.	MAF_USDA=1.639
NC_035078.1	25125011	.	C	A	.	.	MAF_INRAE=3.797
NC_035078.1	25125068	.	C	T	.	.	MAF_USDA=1.639
NC_035078.1	25125090	.	G	C	.	.	MAF_USDA=8.235
NC_035078.1	25125234	.	G	T	.	.	MAF_USDA=4.918
NC_035078.1	25125254	.	T	A	.	.	MAF_USDA=1.639
NC_035078.1	25125272	.	A	G	.	.	MAF_INRAE=5.696;MAF_USDA=4.118
NC_035078.1	25125336	.	T	A	.	.	MAF_USDA=1.639
NC_035078.1	25125344	.	T	A	.	.	MAF_USDA=1.639
NC_035078.1	25125350	.	G	A	.	.	MAF_USDA=1.639
NC_035078.1	25125373	.	C	T	.	.	MAF_USDA=1.639
NC_035078.1	25125375	.	A	T	.	.	MAF_USDA=3.279
NC_035078.1	25125381	.	G	A	.	.	MAF_USDA=3.279
NC_035078.1	25125393	.	G	C	.	.	MAF_USDA=3.279
NC_035078.1	25125408	.	A	C	.	.	MAF_INRAE=46.203;MAF_USDA=30.588
NC_035078.1	25125419	.	A	G	.	.	MAF_INRAE=40.506;MAF_USDA=42.353
NC_035078.1	25125469	.	A	T	.	.	MAF_INRAE=3.797;MAF_USDA=14.118
NC_035078.1	25125563	.	C	A	.	.	MAF_INRAE=2.5;MAF_USDA=3.529
NC_035078.1	25125573	.	A	C	.	.	MAF_INRAE=2.5;MAF_USDA=1.695
NC_035078.1	25125636	.	G	A	.	.	MAF_USDA=1.639
NC_035078.1	25125769	.	T	A	.	.	MAF_INRAE=41.139;MAF_USDA=35.882
NC_035078.1	25125787	.	C	T	.	.	MAF_USDA=29.412
NC_035078.1	25125829	.	C	T	.	.	MAF_INRAE=3.797;MAF_USDA=16.667
NC_035078.1	25125860	.	T	G	.	.	MAF_INRAE=3.333
NC_035078.1	25125867	.	G	A	.	.	MAF_USDA=29.412
NC_035078.1	25125902	.	C	T	.	.	MAF_USDA=2.459
NC_035078.1	25125927	.	G	C	.	.	MAF_USDA=12.5
NC_035078.1	25125949	.	T	G	.	.	MAF_USDA=30.0
NC_035078.1	25126561	.	G	A	.	.	MAF_USDA=3.448
NC_035078.1	25126584	.	A	T	.	.	MAF_USDA=7.627
NC_035078.1	25126606	.	A	C	.	.	MAF_USDA=9.036
NC_035078.1	25126642	.	T	A	.	.	MAF_USDA=16.071
NC_035078.1	25126675	.	A	G	.	.	MAF_USDA=22.917
NC_035078.1	25126684	.	A	G	.	.	MAF_USDA=30.357
NC_035078.1	25126713	.	G	A	.	.	MAF_USDA=30.0
NC_035078.1	25126899	.	G	C	.	.	MAF_INRAE=10.759;MAF_USDA=35.294
NC_035078.1	25126921	.	A	C	.	.	MAF_USDA=10.656
NC_035078.1	25126948	.	A	C	.	.	MAF_USDA=8.824
NC_035078.1	25126992	.	C	A	.	.	MAF_INRAE=8.861;MAF_USDA=32.353
NC_035078.1	25127028	.	A	G	.	.	MAF_USDA=1.667
NC_035078.1	25127037	.	T	C	.	.	MAF_USDA=26.667
NC_035078.1	25127077	.	T	A	.	.	MAF_INRAE=32.911;MAF_USDA=49.412
NC_035078.1	25127079	.	C	T	.	.	MAF_INRAE=30.0;MAF_USDA=49.412
NC_035078.1	25127083	.	A	G	.	.	MAF_INRAE=1.667;MAF_USDA=24.118
NC_035078.1	25127096	.	A	C	.	.	MAF_INRAE=32.911;MAF_USDA=50.0
NC_035078.1	25127100	.	T	C	.	.	MAF_INRAE=30.0;MAF_USDA=50.0
NC_035078.1	25127291	.	T	G	.	.	MAF_INRAE=5.263;MAF_USDA=12.353
NC_035078.1	25127371	.	C	T	.	.	MAF_USDA=3.279
NC_035078.1	25127375	.	G	A	.	.	MAF_USDA=1.639
NC_035078.1	25127388	.	T	G	.	.	MAF_INRAE=11.392;MAF_USDA=15.882
NC_035078.1	25127413	.	T	C	.	.	MAF_INRAE=20.253;MAF_USDA=14.118
NC_035078.1	25127493	.	T	A	.	.	MAF_INRAE=2.5;MAF_USDA=2.941
NC_035078.1	25127515	.	G	A	.	.	MAF_INRAE=3.165;MAF_USDA=16.667
NC_035078.1	25127517	.	C	T	.	.	MAF_USDA=11.475
NC_035078.1	25127531	.	T	G	.	.	MAF_INRAE=13.291;MAF_USDA=19.412
NC_035078.1	25127532	.	A	G	.	.	MAF_INRAE=31.013;MAF_USDA=7.377
NC_035078.1	25127584	.	C	T	.	.	MAF_USDA=1.639
NC_035078.1	25127723	.	T	C	.	.	MAF_INRAE=2.5;MAF_USDA=2.941
NC_035078.1	25127773	.	A	G	.	.	MAF_INRAE=11.392;MAF_USDA=14.706
NC_035078.1	25127784	.	G	C	.	.	MAF_USDA=1.639
NC_035078.1	25127791	.	T	A	.	.	MAF_INRAE=29.747;MAF_USDA=34.706
NC_035078.1	25127806	.	C	A	.	.	MAF_INRAE=2.5;MAF_USDA=2.941
NC_035078.1	25127851	.	C	T	.	.	MAF_INRAE=1.667;MAF_USDA=25.882
NC_035078.1	25127856	.	C	G	.	.	MAF_USDA=4.098
NC_035078.1	25127896	.	G	A	.	.	MAF_INRAE=24.051;MAF_USDA=15.294
NC_035078.1	25127898	.	G	A	.	.	MAF_INRAE=1.667;MAF_USDA=24.706
NC_035078.1	25127906	.	T	A	.	.	MAF_INRAE=2.5;MAF_USDA=3.529
NC_035078.1	25127967	.	C	T	.	.	MAF_INRAE=46.835;MAF_USDA=16.667
NC_035078.1	25127968	.	G	A	.	.	MAF_INRAE=2.5;MAF_USDA=3.529
NC_035078.1	25127980	.	T	A	.	.	MAF_USDA=11.475
NC_035078.1	25127997	.	C	T	.	.	MAF_INRAE=24.051;MAF_USDA=17.059
NC_035078.1	25127999	.	C	T	.	.	MAF_INRAE=17.5;MAF_USDA=50.0
NC_035078.1	25128015	.	C	T	.	.	MAF_INRAE=24.051;MAF_USDA=17.647
NC_035078.1	25128032	.	A	G	.	.	MAF_INRAE=22.152;MAF_USDA=47.059
NC_035078.1	25128070	.	G	T	.	.	MAF_USDA=1.639
NC_035078.1	25128332	.	A	G	.	.	MAF_USDA=9.836
NC_035078.1	25128354	.	C	T	.	.	MAF_INRAE=46.835;MAF_USDA=17.683
NC_035078.1	25128368	.	C	G	.	.	MAF_INRAE=2.5;MAF_USDA=4.878
NC_035078.1	25128378	.	A	G	.	.	MAF_INRAE=2.5;MAF_USDA=4.878
NC_035078.1	25128380	.	G	A	.	.	MAF_INRAE=13.291;MAF_USDA=21.341
NC_035078.1	25128406	.	A	T	.	.	MAF_INRAE=2.5;MAF_USDA=2.083
NC_035078.1	25128462	.	T	A	.	.	MAF_INRAE=11.392;MAF_USDA=15.882
NC_035078.1	25128485	.	T	C	.	.	MAF_INRAE=3.333;MAF_USDA=16.667
NC_035078.1	25128549	.	T	C	.	.	MAF_USDA=5.738
NC_035078.1	25128555	.	C	A	.	.	MAF_INRAE=38.608;MAF_USDA=41.176
NC_035078.1	25128583	.	G	A	.	.	MAF_USDA=1.639
NC_035078.1	25129113	.	C	T	.	.	MAF_INRAE=40.506;MAF_USDA=23.529
NC_035078.1	25129116	.	A	G	.	.	MAF_INRAE=3.797;MAF_USDA=4.918
NC_035078.1	25129154	.	T	G	.	.	MAF_INRAE=8.228;MAF_USDA=37.647
NC_035078.1	25129161	.	A	C	.	.	MAF_INRAE=8.228;MAF_USDA=38.095
NC_035078.1	25129221	.	C	A	.	.	MAF_USDA=3.571
NC_035078.1	25129234	.	G	T	.	.	MAF_INRAE=5.696;MAF_USDA=12.5
NC_035078.1	25129247	.	A	T	.	.	MAF_INRAE=3.797;MAF_USDA=3.333
NC_035078.1	25129283	.	C	T	.	.	MAF_INRAE=11.392;MAF_USDA=14.881
NC_035078.1	25129314	.	G	A	.	.	MAF_INRAE=3.797
NC_035078.1	25129342	.	G	A	.	.	MAF_INRAE=6.329;MAF_USDA=42.353
NC_035078.1	25129376	.	C	A	.	.	MAF_INRAE=6.329;MAF_USDA=42.941
NC_035078.1	25129386	.	G	C	.	.	MAF_USDA=31.25
NC_035078.1	25129422	.	G	A	.	.	MAF_USDA=6.25
NC_035078.1	25129448	.	C	T	.	.	MAF_USDA=1.639
NC_035078.1	25129486	.	A	C	.	.	MAF_INRAE=10.127;MAF_USDA=47.059
NC_035078.1	25129615	.	A	G	.	.	MAF_USDA=1.639
NC_035078.1	25129627	.	A	C	.	.	MAF_INRAE=5.263
NC_035078.1	25129695	.	C	A	.	.	MAF_INRAE=10.127;MAF_USDA=31.25
NC_035078.1	25129850	.	A	C	.	.	MAF_INRAE=6.329;MAF_USDA=42.353
NC_035078.1	25129864	.	A	T	.	.	MAF_INRAE=11.392;MAF_USDA=16.471
NC_035078.1	25129904	.	G	A	.	.	MAF_USDA=4.918
NC_035078.1	25129914	.	G	A	.	.	MAF_INRAE=10.127;MAF_USDA=45.882
NC_035078.1	25129921	.	G	A	.	.	MAF_INRAE=5.263
NC_035078.1	25129943	.	A	G	.	.	MAF_INRAE=2.5;MAF_USDA=2.941
NC_035078.1	25129992	.	G	A	.	.	MAF_INRAE=1.667;MAF_USDA=8.197
NC_035078.1	25130215	.	C	T	.	.	MAF_USDA=1.639
NC_035078.1	25130219	.	G	A	.	.	MAF_USDA=4.098
NC_035078.1	25130248	.	C	A	.	.	MAF_USDA=2.941
NC_035078.1	25130263	.	G	C	.	.	MAF_INRAE=1.667
NC_035078.1	25130286	.	A	T	.	.	MAF_INRAE=6.329;MAF_USDA=42.353
NC_035078.1	25130306	.	T	A	.	.	MAF_INRAE=6.329;MAF_USDA=42.941
NC_035078.1	25130361	.	T	C	.	.	MAF_INRAE=6.329;MAF_USDA=30.0
NC_035078.1	25130383	.	G	A	.	.	MAF_INRAE=3.797
NC_035078.1	25130458	.	G	T	.	.	MAF_USDA=1.639
NC_035078.1	25130471	.	T	G	.	.	MAF_INRAE=11.392;MAF_USDA=17.059
NC_035078.1	25130536	.	C	G	.	.	MAF_USDA=1.639
NC_035078.1	25130537	.	C	G	.	.	MAF_INRAE=6.329;MAF_USDA=44.706
NC_035078.1	25130545	.	A	G	.	.	MAF_INRAE=6.329;MAF_USDA=44.706
NC_035078.1	25130607	.	T	C	.	.	MAF_INRAE=6.329;MAF_USDA=28.824
NC_035078.1	25130640	.	A	C	.	.	MAF_INRAE=6.329;MAF_USDA=44.118
NC_035078.1	25130683	.	G	T	.	.	MAF_INRAE=38.608;MAF_USDA=17.059
NC_035078.1	25130692	.	C	A	.	.	MAF_USDA=14.118
NC_035078.1	25130785	.	T	G	.	.	MAF_INRAE=6.329;MAF_USDA=42.941
NC_035078.1	25130820	.	G	T	.	.	MAF_USDA=15.294
NC_035078.1	25130831	.	A	C	.	.	MAF_USDA=2.459
NC_035078.1	25130835	.	G	T	.	.	MAF_USDA=14.706
NC_035078.1	25130859	.	A	T	.	.	MAF_USDA=6.25
NC_035078.1	25130881	.	T	G	.	.	MAF_INRAE=5.696;MAF_USDA=42.941
NC_035078.1	25130893	.	G	A	.	.	MAF_INRAE=6.329;MAF_USDA=42.941
NC_035078.1	25130895	.	C	T	.	.	MAF_INRAE=3.333;MAF_USDA=43.529
NC_035078.1	25130905	.	A	G	.	.	MAF_USDA=15.294
NC_035078.1	25130909	.	T	C	.	.	MAF_USDA=4.098
NC_035078.1	25130927	.	G	C	.	.	MAF_INRAE=38.608;MAF_USDA=13.529
NC_035078.1	25130943	.	A	C	.	.	MAF_USDA=14.118
NC_035078.1	25131000	.	A	C	.	.	MAF_INRAE=10.127;MAF_USDA=47.647
NC_035078.1	25131008	.	T	A	.	.	MAF_INRAE=6.329;MAF_USDA=44.706
NC_035078.1	25131046	.	G	A	.	.	MAF_INRAE=6.329;MAF_USDA=31.25
NC_035078.1	25131112	.	T	G	.	.	MAF_INRAE=6.329;MAF_USDA=42.941
NC_035078.1	25131121	.	C	T	.	.	MAF_INRAE=6.329;MAF_USDA=42.353
NC_035078.1	25131160	.	G	A	.	.	MAF_INRAE=11.392;MAF_USDA=17.647
NC_035078.1	25131163	.	T	C	.	.	MAF_USDA=6.25
NC_035078.1	25131202	.	C	G	.	.	MAF_INRAE=10.526;MAF_USDA=33.607
NC_035078.1	25131275	.	A	C	.	.	MAF_INRAE=6.329;MAF_USDA=27.647
NC_035078.1	25131282	.	C	A	.	.	MAF_INRAE=6.329;MAF_USDA=28.235
NC_035078.1	25131320	.	A	G	.	.	MAF_INRAE=10.526;MAF_USDA=23.77
NC_035078.1	25131341	.	T	A	.	.	MAF_INRAE=6.329;MAF_USDA=43.529
NC_035078.1	25131347	.	T	A	.	.	MAF_INRAE=6.329;MAF_USDA=42.941
NC_035078.1	25131369	.	G	A	.	.	MAF_INRAE=36.709;MAF_USDA=10.0
NC_035078.1	25131389	.	T	C	.	.	MAF_INRAE=38.608;MAF_USDA=14.706
NC_035078.1	25131420	.	A	T	.	.	MAF_INRAE=10.526;MAF_USDA=28.689
NC_035078.1	25131772	.	T	A	.	.	MAF_INRAE=5.833;MAF_USDA=48.235
NC_035078.1	25131781	.	T	C	.	.	MAF_INRAE=38.333;MAF_USDA=15.294
NC_035078.1	25131795	.	C	A	.	.	MAF_INRAE=1.667
NC_035078.1	25131796	.	C	T	.	.	MAF_INRAE=7.595;MAF_USDA=5.738
NC_035078.1	25131812	.	A	T	.	.	MAF_INRAE=8.228;MAF_USDA=46.471
NC_035078.1	25131818	.	T	G	.	.	MAF_INRAE=5.063
NC_035078.1	25131843	.	C	T	.	.	MAF_INRAE=6.329;MAF_USDA=43.529
NC_035078.1	25131973	.	G	T	.	.	MAF_INRAE=10.526;MAF_USDA=11.475
NC_035078.1	25132053	.	G	A	.	.	MAF_USDA=2.5
NC_035078.1	25132055	.	A	G	.	.	MAF_USDA=2.459
NC_035078.1	25132064	.	C	T	.	.	MAF_USDA=2.459
NC_035078.1	25132163	.	T	G	.	.	MAF_USDA=3.571
NC_035078.1	25132244	.	C	A	.	.	MAF_USDA=32.317
NC_035078.1	25132295	.	A	C	.	.	MAF_USDA=2.083
NC_035078.1	25132297	.	C	T	.	.	MAF_USDA=2.083
NC_035078.1	25132324	.	T	A	.	.	MAF_INRAE=4.167
NC_035078.1	25132355	.	A	C	.	.	MAF_USDA=8.333
NC_035078.1	25132539	.	C	T	.	.	MAF_USDA=4.706
NC_035078.1	25132570	.	G	T	.	.	MAF_USDA=2.459
NC_035078.1	25132613	.	T	C	.	.	MAF_INRAE=21.519;MAF_USDA=31.765
NC_035078.1	25132640	.	C	T	.	.	MAF_INRAE=13.291;MAF_USDA=22.353
NC_035078.1	25132714	.	C	A	.	.	MAF_INRAE=2.5
NC_035078.1	25132777	.	C	T	.	.	MAF_INRAE=22.785
NC_035078.1	25132798	.	G	A	.	.	MAF_USDA=1.639
NC_035078.1	25132804	.	A	C	.	.	MAF_INRAE=20.253;MAF_USDA=27.059
NC_035078.1	25132837	.	C	A	.	.	MAF_INRAE=2.5;MAF_USDA=4.118
NC_035078.1	25132859	.	T	G	.	.	MAF_USDA=5.882
NC_035078.1	25133016	.	C	A	.	.	MAF_INRAE=2.5;MAF_USDA=4.118
NC_035078.1	25133165	.	A	G	.	.	MAF_INRAE=3.797;MAF_USDA=12.5
NC_035078.1	25133374	.	T	C	.	.	MAF_USDA=2.459
NC_035078.1	25133396	.	C	T	.	.	MAF_INRAE=5.263;MAF_USDA=6.098
NC_035078.1	25133643	.	A	T	.	.	MAF_USDA=2.083
NC_035078.1	25133694	.	G	C	.	.	MAF_USDA=1.639
NC_035078.1	25133773	.	C	T	.	.	MAF_INRAE=3.797;MAF_USDA=2.083
NC_035078.1	25133802	.	C	T	.	.	MAF_USDA=1.639
NC_035078.1	25133873	.	C	A	.	.	MAF_USDA=3.333
NC_035078.1	25134075	.	C	A	.	.	MAF_USDA=1.639
NC_035078.1	25134106	.	G	A	.	.	MAF_INRAE=3.165;MAF_USDA=5.882
NC_035078.1	25134175	.	C	T	.	.	MAF_INRAE=3.797;MAF_USDA=6.471
NC_035078.1	25134355	.	A	T	.	.	MAF_INRAE=10.833
NC_035078.1	25134369	.	C	T	.	.	MAF_USDA=4.098
NC_035078.1	25134461	.	A	T	.	.	MAF_INRAE=3.797;MAF_USDA=3.279
NC_035078.1	25134563	.	A	T	.	.	MAF_INRAE=32.278;MAF_USDA=48.235
NC_035078.1	25134597	.	T	A	.	.	MAF_INRAE=22.785
NC_035078.1	25134634	.	A	T	.	.	MAF_INRAE=11.392;MAF_USDA=14.706
NC_035078.1	25134656	.	G	A	.	.	MAF_INRAE=26.582;MAF_USDA=29.412
NC_035078.1	25134751	.	C	A	.	.	MAF_INRAE=4.43;MAF_USDA=15.574
NC_035078.1	25134752	.	T	G	.	.	MAF_INRAE=2.5;MAF_USDA=14.754
NC_035078.1	25134769	.	A	C	.	.	MAF_INRAE=5.263
NC_035078.1	25134772	.	T	A	.	.	MAF_INRAE=6.962;MAF_USDA=5.294
NC_035078.1	25134801	.	C	T	.	.	MAF_INRAE=2.5
NC_035078.1	25134816	.	G	A	.	.	MAF_INRAE=11.667;MAF_USDA=7.059
NC_035078.1	25134887	.	G	C	.	.	MAF_INRAE=17.089;MAF_USDA=10.714
NC_035078.1	25134905	.	T	G	.	.	MAF_USDA=20.238
NC_035078.1	25134926	.	A	C	.	.	MAF_USDA=6.25
NC_035078.1	25134999	.	T	A	.	.	MAF_USDA=16.071
NC_035078.1	25135025	.	A	C	.	.	MAF_INRAE=26.667;MAF_USDA=17.262
NC_035078.1	25135624	.	T	C	.	.	MAF_INRAE=42.105;MAF_USDA=45.882
NC_035078.1	25135708	.	C	A	.	.	MAF_USDA=1.639
NC_035078.1	25135722	.	C	A	.	.	MAF_INRAE=18.354;MAF_USDA=24.118
NC_035078.1	25135763	.	A	C	.	.	MAF_INRAE=2.5;MAF_USDA=8.333
NC_035078.1	25135766	.	C	G	.	.	MAF_INRAE=2.5;MAF_USDA=8.333
NC_035078.1	25135772	.	T	C	.	.	MAF_USDA=6.25
NC_035078.1	25135859	.	C	A	.	.	MAF_USDA=1.639
NC_035078.1	25136033	.	G	T	.	.	MAF_INRAE=15.19;MAF_USDA=5.294
NC_035078.1	25136137	.	G	T	.	.	MAF_INRAE=14.557;MAF_USDA=5.882
NC_035078.1	25136173	.	A	T	.	.	MAF_USDA=3.279
NC_035078.1	25136241	.	G	C	.	.	MAF_INRAE=3.797;MAF_USDA=16.667
NC_035078.1	25136358	.	C	G	.	.	MAF_INRAE=25.316;MAF_USDA=34.706
NC_035078.1	25136444	.	G	T	.	.	MAF_INRAE=6.962;MAF_USDA=5.294
NC_035078.1	25136463	.	C	T	.	.	MAF_INRAE=9.167;MAF_USDA=2.083
NC_035078.1	25136491	.	C	T	.	.	MAF_INRAE=11.392;MAF_USDA=14.706
NC_035078.1	25136596	.	A	T	.	.	MAF_USDA=4.167
NC_035078.1	25136655	.	C	T	.	.	MAF_INRAE=31.013;MAF_USDA=25.882
NC_035078.1	25136666	.	C	A	.	.	MAF_INRAE=31.013;MAF_USDA=26.471
NC_035078.1	25136729	.	A	C	.	.	MAF_INRAE=9.167;MAF_USDA=2.083
NC_035078.1	25136782	.	C	T	.	.	MAF_INRAE=15.19;MAF_USDA=19.412
NC_035078.1	25137060	.	G	C	.	.	MAF_INRAE=9.167;MAF_USDA=2.083
NC_035078.1	25137115	.	A	G	.	.	MAF_INRAE=15.19;MAF_USDA=19.412
NC_035078.1	25137143	.	A	G	.	.	MAF_INRAE=24.051;MAF_USDA=15.882
NC_035078.1	25137218	.	G	A	.	.	MAF_INRAE=3.797;MAF_USDA=16.667
NC_035078.1	25137244	.	T	A	.	.	MAF_USDA=14.706
NC_035078.1	25137257	.	T	G	.	.	MAF_INRAE=31.013;MAF_USDA=25.294
NC_035078.1	25137452	.	G	T	.	.	MAF_INRAE=3.797;MAF_USDA=16.667
NC_035078.1	25137466	.	T	C	.	.	MAF_USDA=1.639
NC_035078.1	25137483	.	C	T	.	.	MAF_INRAE=11.392
NC_035078.1	25137493	.	G	T	.	.	MAF_INRAE=3.797;MAF_USDA=3.279
NC_035078.1	25137577	.	C	T	.	.	MAF_USDA=2.459
NC_035078.1	25137750	.	C	A	.	.	MAF_USDA=2.459
NC_035078.1	25137765	.	T	G	.	.	MAF_USDA=1.639
NC_035078.1	25137866	.	T	G	.	.	MAF_INRAE=15.823;MAF_USDA=5.294
NC_035078.1	25137995	.	G	T	.	.	MAF_INRAE=11.392;MAF_USDA=14.706
NC_035078.1	25138068	.	C	A	.	.	MAF_INRAE=3.333
NC_035078.1	25138152	.	G	C	.	.	MAF_INRAE=12.658;MAF_USDA=9.412
NC_035078.1	25138187	.	C	T	.	.	MAF_USDA=6.557
NC_035078.1	25138319	.	T	A	.	.	MAF_INRAE=42.405;MAF_USDA=34.118
NC_035078.1	25138320	.	G	T	.	.	MAF_INRAE=9.167;MAF_USDA=1.176
NC_035078.1	25138350	.	T	A	.	.	MAF_INRAE=24.051;MAF_USDA=15.294
NC_035078.1	25138368	.	G	A	.	.	MAF_USDA=2.459
NC_035078.1	25138407	.	T	C	.	.	MAF_USDA=1.639
NC_035078.1	25138431	.	T	G	.	.	MAF_INRAE=3.797;MAF_USDA=16.667
NC_035078.1	25138439	.	T	C	.	.	MAF_INRAE=17.089;MAF_USDA=10.119
NC_035078.1	25138442	.	G	A	.	.	MAF_USDA=1.667
NC_035078.1	25138444	.	A	T	.	.	MAF_USDA=1.667
NC_035078.1	25138455	.	T	G	.	.	MAF_INRAE=12.658;MAF_USDA=9.524
NC_035078.1	25138480	.	A	T	.	.	MAF_INRAE=19.62;MAF_USDA=19.412
NC_035078.1	25138508	.	C	T	.	.	MAF_USDA=5.294
NC_035078.1	25138554	.	C	T	.	.	MAF_INRAE=9.167;MAF_USDA=2.083
NC_035078.1	25138560	.	A	C	.	.	MAF_INRAE=2.5;MAF_USDA=1.639
NC_035078.1	25138573	.	C	T	.	.	MAF_INRAE=3.797
NC_035078.1	25138622	.	A	C	.	.	MAF_INRAE=18.987;MAF_USDA=21.176
NC_035078.1	25138654	.	A	T	.	.	MAF_USDA=5.738
NC_035078.1	25138660	.	G	A	.	.	MAF_INRAE=13.333
NC_035078.1	25138681	.	A	T	.	.	MAF_INRAE=42.405;MAF_USDA=33.529
NC_035078.1	25138736	.	G	C	.	.	MAF_INRAE=25.316;MAF_USDA=35.119
NC_035078.1	25138781	.	T	A	.	.	MAF_INRAE=43.671;MAF_USDA=45.833
NC_035078.1	25138792	.	GTTTTTTTT	GTTTTTTTA	.	.	MAF_USDA=2.083
NC_035078.1	25138800	.	T	A	.	.	MAF_INRAE=9.167
NC_035078.1	25138804	.	T	G	.	.	MAF_USDA=1.667
NC_035078.1	25139152	.	A	G	.	.	MAF_INRAE=18.987;MAF_USDA=22.353
NC_035078.1	25139242	.	C	T	.	.	MAF_INRAE=6.962;MAF_USDA=5.294
NC_035078.1	25139337	.	C	A	.	.	MAF_USDA=4.098
NC_035078.1	25139430	.	C	T	.	.	MAF_USDA=6.25
NC_035078.1	25139548	.	T	G	.	.	MAF_INRAE=5.263
NC_035078.1	25139626	.	G	T	.	.	MAF_INRAE=19.62;MAF_USDA=20.588
NC_035078.1	25139847	.	C	T	.	.	MAF_INRAE=5.263
NC_035078.1	25139875	.	G	T	.	.	MAF_INRAE=5.696;MAF_USDA=3.333
NC_035078.1	25139876	.	T	G	.	.	MAF_INRAE=6.962
NC_035078.1	25139877	.	T	G	.	.	MAF_INRAE=4.167;MAF_USDA=12.5
NC_035078.1	25139890	.	C	T	.	.	MAF_INRAE=11.667
NC_035078.1	25139903	.	G	T	.	.	MAF_INRAE=11.392;MAF_USDA=15.294
NC_035078.1	25139904	.	C	T	.	.	MAF_INRAE=11.667;MAF_USDA=15.294
NC_035078.1	25139964	.	C	T	.	.	MAF_USDA=3.279
NC_035078.1	25139991	.	A	T	.	.	MAF_INRAE=5.263
NC_035078.1	25140030	.	C	T	.	.	MAF_INRAE=21.053;MAF_USDA=18.824
NC_035078.1	25140646	.	C	G	.	.	MAF_USDA=1.639
NC_035078.1	25140716	.	G	C	.	.	MAF_USDA=1.639
NC_035078.1	25140744	.	A	T	.	.	MAF_USDA=1.667
NC_035078.1	25140840	.	G	A	.	.	MAF_INRAE=44.937;MAF_USDA=41.765
NC_035078.1	25140875	.	C	T	.	.	MAF_INRAE=6.962;MAF_USDA=5.294
NC_035078.1	25140901	.	T	A	.	.	MAF_USDA=4.098
NC_035078.1	25140917	.	G	T	.	.	MAF_INRAE=5.696;MAF_USDA=4.118
NC_035078.1	25140932	.	C	T	.	.	MAF_INRAE=25.316;MAF_USDA=38.235
NC_035078.1	25141170	.	C	G	.	.	MAF_INRAE=25.949;MAF_USDA=37.647
NC_035078.1	25141261	.	G	A	.	.	MAF_INRAE=42.405;MAF_USDA=30.588
NC_035078.1	25141263	.	T	A	.	.	MAF_INRAE=6.962;MAF_USDA=5.294
NC_035078.1	25141268	.	A	T	.	.	MAF_INRAE=25.316;MAF_USDA=38.235
NC_035078.1	25141346	.	A	T	.	.	MAF_INRAE=9.167;MAF_USDA=2.083
NC_035078.1	25141348	.	T	C	.	.	MAF_INRAE=9.167;MAF_USDA=2.083
NC_035078.1	25141352	.	G	A	.	.	MAF_INRAE=2.5;MAF_USDA=4.918
NC_035078.1	25141359	.	C	A	.	.	MAF_USDA=1.639
NC_035078.1	25141371	.	G	A	.	.	MAF_INRAE=3.797;MAF_USDA=2.083
NC_035078.1	25141396	.	C	A	.	.	MAF_INRAE=3.797;MAF_USDA=1.639
NC_035078.1	25141401	.	C	A	.	.	MAF_USDA=1.639
NC_035078.1	25141461	.	A	C	.	.	MAF_INRAE=13.333
NC_035078.1	25141519	.	T	C	.	.	MAF_INRAE=9.167;MAF_USDA=2.083
NC_035078.1	25141542	.	C	T	.	.	MAF_INRAE=13.333
NC_035078.1	25141587	.	T	G	.	.	MAF_USDA=15.294
NC_035078.1	25141606	.	A	G	.	.	MAF_INRAE=9.167
NC_035078.1	25141612	.	A	G	.	.	MAF_INRAE=2.5;MAF_USDA=8.333
NC_035078.1	25141636	.	G	T	.	.	MAF_INRAE=3.797
NC_035078.1	25141687	.	A	C	.	.	MAF_INRAE=12.658;MAF_USDA=9.412
NC_035078.1	25141790	.	G	A	.	.	MAF_INRAE=5.696;MAF_USDA=5.294
NC_035078.1	25141820	.	G	A	.	.	MAF_USDA=10.588
NC_035078.1	25141870	.	T	C	.	.	MAF_INRAE=5.696;MAF_USDA=5.294
NC_035078.1	25142135	.	A	G	.	.	MAF_INRAE=25.316;MAF_USDA=34.118
NC_035078.1	25142146	.	C	T	.	.	MAF_INRAE=6.962;MAF_USDA=5.294
NC_035078.1	25142374	.	G	A	.	.	MAF_USDA=10.588
NC_035078.1	25142412	.	T	A	.	.	MAF_INRAE=11.392;MAF_USDA=14.706
NC_035078.1	25142535	.	C	G	.	.	MAF_USDA=1.667
NC_035078.1	25142596	.	T	A	.	.	MAF_INRAE=3.797;MAF_USDA=16.667
NC_035078.1	25142603	.	G	A	.	.	MAF_INRAE=6.962;MAF_USDA=5.294
NC_035078.1	25142674	.	T	G	.	.	MAF_USDA=2.459
NC_035078.1	25142727	.	T	A	.	.	MAF_INRAE=15.823;MAF_USDA=10.0
NC_035078.1	25143045	.	G	A	.	.	MAF_INRAE=2.5;MAF_USDA=4.706
NC_035078.1	25143076	.	C	T	.	.	MAF_INRAE=46.203;MAF_USDA=31.176
NC_035078.1	25143240	.	T	C	.	.	MAF_INRAE=3.797;MAF_USDA=16.667
NC_035078.1	25143289	.	A	G	.	.	MAF_USDA=1.639
NC_035078.1	25143323	.	T	C	.	.	MAF_INRAE=46.203;MAF_USDA=31.176
NC_035078.1	25143361	.	A	C	.	.	MAF_INRAE=25.316;MAF_USDA=34.118
NC_035078.1	25143391	.	A	G	.	.	MAF_USDA=1.667
NC_035078.1	25143455	.	C	T	.	.	MAF_INRAE=28.481;MAF_USDA=36.471
NC_035078.1	25143537	.	C	T	.	.	MAF_INRAE=6.962;MAF_USDA=4.706
NC_035078.1	25143594	.	A	T	.	.	MAF_INRAE=5.263;MAF_USDA=6.471
NC_035078.1	25143614	.	G	A	.	.	MAF_INRAE=20.833
NC_035078.1	25143750	.	G	A	.	.	MAF_INRAE=27.848;MAF_USDA=33.529
NC_035078.1	25143774	.	A	T	.	.	MAF_INRAE=17.722;MAF_USDA=24.706
NC_035078.1	25143784	.	A	G	.	.	MAF_INRAE=2.532;MAF_USDA=11.176
NC_035078.1	25143839	.	T	C	.	.	MAF_INRAE=28.481;MAF_USDA=34.706
NC_035078.1	25143909	.	C	T	.	.	MAF_INRAE=2.5;MAF_USDA=4.762
NC_035078.1	25143910	.	C	T	.	.	MAF_USDA=4.167
NC_035078.1	25144072	.	C	T	.	.	MAF_INRAE=27.848;MAF_USDA=14.706
NC_035078.1	25144131	.	A	G	.	.	MAF_INRAE=25.316;MAF_USDA=22.131
NC_035078.1	25144138	.	C	G	.	.	MAF_USDA=1.639
NC_035078.1	25144156	.	G	A	.	.	MAF_INRAE=21.519;MAF_USDA=28.235
NC_035078.1	25144166	.	A	G	.	.	MAF_USDA=29.167
NC_035078.1	25144167	.	A	C	.	.	MAF_USDA=27.083
NC_035078.1	25144169	.	A	T	.	.	MAF_USDA=25.0
NC_035078.1	25144195	.	A	C	.	.	MAF_USDA=29.167
NC_035078.1	25144196	.	G	A	.	.	MAF_USDA=25.0
NC_035078.1	25144198	.	T	G	.	.	MAF_USDA=29.167
NC_035078.1	25144199	.	C	G	.	.	MAF_INRAE=48.333;MAF_USDA=33.333
NC_035078.1	25144281	.	G	A	.	.	MAF_INRAE=12.025;MAF_USDA=12.941
NC_035078.1	25144308	.	C	G	.	.	MAF_INRAE=1.667;MAF_USDA=8.333
NC_035078.1	25144314	.	G	A	.	.	MAF_INRAE=12.025;MAF_USDA=21.176
NC_035078.1	25144325	.	T	C	.	.	MAF_INRAE=2.5;MAF_USDA=14.583
NC_035078.1	25144344	.	G	A	.	.	MAF_USDA=2.5
NC_035078.1	25144369	.	G	A	.	.	MAF_USDA=1.667
NC_035078.1	25144382	.	T	G	.	.	MAF_USDA=19.565
NC_035078.1	25144444	.	A	G	.	.	MAF_INRAE=17.722;MAF_USDA=11.176
NC_035078.1	25144448	.	T	G	.	.	MAF_USDA=4.118
NC_035078.1	25144477	.	C	A	.	.	MAF_USDA=1.639
NC_035078.1	25144524	.	C	G	.	.	MAF_USDA=9.016
NC_035078.1	25144557	.	G	T	.	.	MAF_INRAE=46.835;MAF_USDA=31.176
NC_035078.1	25144602	.	C	A	.	.	MAF_INRAE=18.354;MAF_USDA=20.588
NC_035078.1	25144758	.	G	A	.	.	MAF_INRAE=1.667
NC_035078.1	25144791	.	A	G	.	.	MAF_INRAE=3.797;MAF_USDA=16.667
NC_035078.1	25144878	.	G	A	.	.	MAF_INRAE=5.263
NC_035078.1	25144949	.	A	T	.	.	MAF_INRAE=2.5;MAF_USDA=4.706
NC_035078.1	25145001	.	C	A	.	.	MAF_INRAE=11.667
NC_035078.1	25145071	.	A	C	.	.	MAF_INRAE=49.167;MAF_USDA=37.5
NC_035078.1	25145109	.	C	A	.	.	MAF_INRAE=2.5;MAF_USDA=4.118
NC_035078.1	25145113	.	G	A	.	.	MAF_USDA=1.639
NC_035078.1	25145152	.	G	C	.	.	MAF_INRAE=4.167
NC_035078.1	25145183	.	T	G	.	.	MAF_USDA=1.639
NC_035078.1	25145197	.	G	A	.	.	MAF_USDA=1.639
NC_035078.1	25145218	.	T	C	.	.	MAF_INRAE=10.526;MAF_USDA=34.706
NC_035078.1	25145225	.	T	C	.	.	MAF_INRAE=2.5;MAF_USDA=4.706
NC_035078.1	25145328	.	C	G	.	.	MAF_INRAE=17.089;MAF_USDA=11.176
NC_035078.1	25145401	.	C	T	.	.	MAF_INRAE=9.167;MAF_USDA=4.918
NC_035078.1	25145426	.	G	A	.	.	MAF_USDA=4.706
NC_035078.1	25145466	.	C	A	.	.	MAF_USDA=4.098
NC_035078.1	25145471	.	C	G	.	.	MAF_INRAE=10.526;MAF_USDA=31.765
NC_035078.1	25145509	.	G	A	.	.	MAF_USDA=6.557
NC_035078.1	25145649	.	A	G	.	.	MAF_INRAE=41.139;MAF_USDA=24.706
NC_035078.1	25145763	.	T	G	.	.	MAF_INRAE=10.127;MAF_USDA=10.119
NC_035078.1	25145775	.	C	T	.	.	MAF_INRAE=46.835;MAF_USDA=43.976
NC_035078.1	25145812	.	T	C	.	.	MAF_INRAE=41.139;MAF_USDA=22.024
NC_035078.1	25145848	.	A	G	.	.	MAF_INRAE=5.063;MAF_USDA=4.706
NC_035078.1	25145916	.	C	A	.	.	MAF_INRAE=46.203;MAF_USDA=30.952
NC_035078.1	25145924	.	G	C	.	.	MAF_INRAE=11.392;MAF_USDA=14.286
NC_035078.1	25145951	.	T	A	.	.	MAF_USDA=6.78
NC_035078.1	25145993	.	C	T	.	.	MAF_USDA=8.333
NC_035078.1	25146052	.	A	G	.	.	MAF_INRAE=5.263
NC_035078.1	25146056	.	A	C	.	.	MAF_USDA=37.5
NC_035078.1	25146173	.	A	G	.	.	MAF_INRAE=35.443;MAF_USDA=15.294
NC_035078.1	25146191	.	G	A	.	.	MAF_INRAE=5.696;MAF_USDA=4.706
NC_035078.1	25146220	.	T	A	.	.	MAF_INRAE=10.526;MAF_USDA=31.765
NC_035078.1	25146241	.	C	T	.	.	MAF_INRAE=3.165;MAF_USDA=16.667
NC_035078.1	25146530	.	C	G	.	.	MAF_USDA=27.273
NC_035078.1	25146536	.	T	C	.	.	MAF_USDA=43.182
NC_035078.1	25146661	.	G	T	.	.	MAF_INRAE=14.557;MAF_USDA=12.651
NC_035078.1	25146670	.	A	C	.	.	MAF_INRAE=2.5;MAF_USDA=4.819
NC_035078.1	25146703	.	G	A	.	.	MAF_USDA=45.833
NC_035078.1	25146719	.	T	G	.	.	MAF_USDA=41.667
NC_035078.1	25146748	.	C	T	.	.	MAF_INRAE=44.937;MAF_USDA=40.0
NC_035078.1	25146782	.	G	A	.	.	MAF_INRAE=2.5;MAF_USDA=5.294
NC_035078.1	25146842	.	G	T	.	.	MAF_INRAE=49.367;MAF_USDA=36.471
NC_035078.1	25146941	.	C	T	.	.	MAF_INRAE=3.797;MAF_USDA=16.667
NC_035078.1	25146944	.	C	T	.	.	MAF_INRAE=13.333;MAF_USDA=1.176
NC_035078.1	25147022	.	C	A	.	.	MAF_INRAE=34.81;MAF_USDA=14.706
NC_035078.1	25147047	.	G	C	.	.	MAF_INRAE=5.263
NC_035078.1	25147048	.	G	C	.	.	MAF_INRAE=34.81;MAF_USDA=4.167
NC_035078.1	25147121	.	G	C	.	.	MAF_INRAE=2.5;MAF_USDA=4.706
NC_035078.1	25147133	.	T	G	.	.	MAF_INRAE=2.5;MAF_USDA=4.706
NC_035078.1	25147287	.	A	C	.	.	MAF_INRAE=22.785
NC_035078.1	25147344	.	A	C	.	.	MAF_USDA=4.098
NC_035078.1	25147378	.	G	T	.	.	MAF_INRAE=6.962;MAF_USDA=5.294
NC_035078.1	25147520	.	A	T	.	.	MAF_INRAE=45.833
NC_035078.1	25147523	.	T	A	.	.	MAF_INRAE=45.833
NC_035078.1	25147525	.	T	C	.	.	MAF_INRAE=45.833
NC_035078.1	25147569	.	A	G	.	.	MAF_INRAE=34.177;MAF_USDA=15.06
NC_035078.1	25147738	.	C	A	.	.	MAF_INRAE=41.772;MAF_USDA=24.118
NC_035078.1	25147740	.	G	A	.	.	MAF_INRAE=48.101;MAF_USDA=29.412
NC_035078.1	25147749	.	T	A	.	.	MAF_INRAE=2.5;MAF_USDA=4.918
NC_035078.1	25147760	.	T	G	.	.	MAF_INRAE=3.797;MAF_USDA=16.667
NC_035078.1	25147761	.	G	A	.	.	MAF_INRAE=3.333;MAF_USDA=16.667
NC_035078.1	25147782	.	T	C	.	.	MAF_INRAE=47.468;MAF_USDA=28.824
NC_035078.1	25147854	.	G	T	.	.	MAF_INRAE=34.177;MAF_USDA=5.882
NC_035078.1	25147873	.	C	T	.	.	MAF_INRAE=3.797;MAF_USDA=16.667
NC_035078.1	25147932	.	G	A	.	.	MAF_INRAE=11.392;MAF_USDA=16.471
NC_035078.1	25147942	.	G	A	.	.	MAF_USDA=1.639
NC_035078.1	25147973	.	G	T	.	.	MAF_INRAE=10.127;MAF_USDA=11.176
NC_035078.1	25147989	.	A	T	.	.	MAF_INRAE=37.975;MAF_USDA=43.529
NC_035078.1	25148023	.	C	A	.	.	MAF_INRAE=36.709;MAF_USDA=12.353
NC_035078.1	25148099	.	C	T	.	.	MAF_INRAE=34.81;MAF_USDA=17.059
NC_035078.1	25148104	.	T	C	.	.	MAF_USDA=6.557
NC_035078.1	25148202	.	G	A	.	.	MAF_INRAE=2.5;MAF_USDA=4.706
NC_035078.1	25148252	.	C	T	.	.	MAF_USDA=1.639
NC_035078.1	25148318	.	C	G	.	.	MAF_INRAE=40.506;MAF_USDA=22.941
NC_035078.1	25148325	.	G	A	.	.	MAF_INRAE=2.5;MAF_USDA=1.639
NC_035078.1	25148359	.	A	C	.	.	MAF_INRAE=11.392;MAF_USDA=15.882
NC_035078.1	25148394	.	T	A	.	.	MAF_USDA=3.279
NC_035078.1	25148705	.	A	C	.	.	MAF_INRAE=1.667;MAF_USDA=2.353
NC_035078.1	25148715	.	G	T	.	.	MAF_USDA=6.25
NC_035078.1	25148777	.	A	G	.	.	MAF_INRAE=36.076;MAF_USDA=21.176
NC_035078.1	25148791	.	G	T	.	.	MAF_USDA=6.25
NC_035078.1	25148794	.	G	A	.	.	MAF_USDA=1.639
NC_035078.1	25148822	.	T	G	.	.	MAF_INRAE=17.089;MAF_USDA=45.882
NC_035078.1	25148852	.	A	C	.	.	MAF_INRAE=1.667;MAF_USDA=41.803
NC_035078.1	25148864	.	T	C	.	.	MAF_INRAE=8.228;MAF_USDA=8.197
NC_035078.1	25148875	.	T	C	.	.	MAF_USDA=1.639
NC_035078.1	25148895	.	C	T	.	.	MAF_INRAE=10.526;MAF_USDA=9.836
NC_035078.1	25148912	.	A	C	.	.	MAF_INRAE=10.759;MAF_USDA=14.706
NC_035078.1	25148938	.	G	C	.	.	MAF_USDA=6.25
NC_035078.1	25148945	.	A	T	.	.	MAF_USDA=6.25
NC_035078.1	25148959	.	T	C	.	.	MAF_USDA=3.333
NC_035078.1	25148972	.	G	A	.	.	MAF_USDA=6.25
NC_035078.1	25149000	.	C	A	.	.	MAF_USDA=6.25
NC_035078.1	25149005	.	T	C	.	.	MAF_INRAE=11.392;MAF_USDA=15.882
NC_035078.1	25149171	.	T	G	.	.	MAF_INRAE=22.785
NC_035078.1	25149203	.	A	C	.	.	MAF_INRAE=11.392;MAF_USDA=15.882
NC_035078.1	25149234	.	T	A	.	.	MAF_USDA=4.098
NC_035078.1	25149280	.	A	C	.	.	MAF_INRAE=44.937;MAF_USDA=29.412
NC_035078.1	25149283	.	T	A	.	.	MAF_INRAE=47.5;MAF_USDA=46.471
NC_035078.1	25149324	.	C	A	.	.	MAF_INRAE=11.392;MAF_USDA=14.706
NC_035078.1	25149413	.	T	G	.	.	MAF_INRAE=42.405;MAF_USDA=30.0
NC_035078.1	25149569	.	T	A	.	.	MAF_USDA=6.25
NC_035078.1	25149669	.	A	T	.	.	MAF_INRAE=1.667
NC_035078.1	25149672	.	A	G	.	.	MAF_INRAE=1.667
NC_035078.1	25149677	.	C	A	.	.	MAF_INRAE=1.667
NC_035078.1	25149685	.	G	A	.	.	MAF_INRAE=1.667
NC_035078.1	25149690	.	C	A	.	.	MAF_USDA=7.377
NC_035078.1	25149691	.	C	A	.	.	MAF_USDA=7.377
NC_035078.1	25149694	.	A	G	.	.	MAF_INRAE=1.667
NC_035078.1	25149711	.	C	T	.	.	MAF_INRAE=4.167
NC_035078.1	25149727	.	T	G	.	.	MAF_INRAE=7.5
NC_035078.1	25149750	.	A	G	.	.	MAF_INRAE=12.5
NC_035078.1	25149752	.	G	A	.	.	MAF_INRAE=13.333
NC_035078.1	25149768	.	G	A	.	.	MAF_INRAE=15.833
NC_035078.1	25149778	.	C	T	.	.	MAF_INRAE=16.667
NC_035078.1	25149833	.	ACA	ACC	.	.	MAF_USDA=8.333
NC_035078.1	25149839	.	A	T	.	.	MAF_INRAE=15.0
NC_035078.1	25149884	.	T	G	.	.	MAF_INRAE=49.167
NC_035078.1	25149917	.	T	C	.	.	MAF_INRAE=50.0
NC_035078.1	25149927	.	G	A	.	.	MAF_INRAE=50.0
NC_035078.1	25149969	.	A	T	.	.	MAF_INRAE=15.833
NC_035078.1	25150030	.	C	A	.	.	MAF_INRAE=50.0
NC_035078.1	25150054	.	T	G	.	.	MAF_INRAE=50.0
NC_035078.1	25150082	.	A	G	.	.	MAF_INRAE=50.0
NC_035078.1	25150099	.	C	T	.	.	MAF_INRAE=50.0
NC_035078.1	25150135	.	G	A	.	.	MAF_INRAE=49.167
NC_035078.1	25150198	.	A	C	.	.	MAF_USDA=2.459
NC_035078.1	25150204	.	C	T	.	.	MAF_INRAE=26.667
NC_035078.1	25150205	.	A	G	.	.	MAF_USDA=2.459
NC_035078.1	25150280	.	A	G	.	.	MAF_INRAE=14.167
NC_035078.1	25150289	.	G	T	.	.	MAF_USDA=3.279
NC_035078.1	25150296	.	A	C	.	.	MAF_INRAE=12.5
NC_035078.1	25150298	.	A	G	.	.	MAF_INRAE=12.5
NC_035078.1	25150302	.	T	G	.	.	MAF_INRAE=13.333
NC_035078.1	25150311	.	A	G	.	.	MAF_INRAE=12.5
NC_035078.1	25150313	.	G	A	.	.	MAF_INRAE=12.5
NC_035078.1	25150317	.	G	A	.	.	MAF_INRAE=3.165;MAF_USDA=12.5
NC_035078.1	25150326	.	T	C	.	.	MAF_INRAE=10.833
NC_035078.1	25150338	.	C	T	.	.	MAF_INRAE=10.833
NC_035078.1	25150339	.	T	C	.	.	MAF_INRAE=26.667;MAF_USDA=5.738
NC_035078.1	25150342	.	T	A	.	.	MAF_INRAE=10.833
NC_035078.1	25150346	.	T	C	.	.	MAF_USDA=6.557
NC_035078.1	25150356	.	T	A	.	.	MAF_INRAE=10.0
NC_035078.1	25150384	.	T	A	.	.	MAF_INRAE=9.167
NC_035078.1	25150385	.	G	T	.	.	MAF_INRAE=9.167
NC_035078.1	25150387	.	C	T	.	.	MAF_INRAE=9.167
NC_035078.1	25150402	.	G	A	.	.	MAF_USDA=6.25
NC_035078.1	25150413	.	T	C	.	.	MAF_INRAE=7.5
NC_035078.1	25150427	.	C	T	.	.	MAF_INRAE=8.333
NC_035078.1	25150431	.	A	T	.	.	MAF_INRAE=9.167
NC_035078.1	25150461	.	A	C	.	.	MAF_INRAE=11.392;MAF_USDA=25.0
NC_035078.1	25150466	.	C	A	.	.	MAF_INRAE=38.333
NC_035078.1	25150518	.	T	G	.	.	MAF_INRAE=12.5
NC_035078.1	25150525	.	C	G	.	.	MAF_INRAE=28.333;MAF_USDA=4.706
NC_035078.1	25150610	.	C	T	.	.	MAF_INRAE=41.139;MAF_USDA=28.824
NC_035078.1	25150941	.	A	G	.	.	MAF_INRAE=3.797;MAF_USDA=16.667
NC_035078.1	25151004	.	C	T	.	.	MAF_USDA=3.279
NC_035078.1	25151141	.	A	C	.	.	MAF_INRAE=3.797
NC_035078.1	25151263	.	A	T	.	.	MAF_INRAE=10.0;MAF_USDA=19.412
NC_035078.1	25151264	.	T	C	.	.	MAF_INRAE=3.797;MAF_USDA=16.667
NC_035078.1	25151265	.	T	G	.	.	MAF_INRAE=9.167;MAF_USDA=5.882
NC_035078.1	25151437	.	G	A	.	.	MAF_INRAE=17.089;MAF_USDA=16.471
NC_035078.1	25151501	.	C	T	.	.	MAF_INRAE=15.789;MAF_USDA=27.049
NC_035078.1	25151583	.	G	T	.	.	MAF_INRAE=15.19;MAF_USDA=11.176
NC_035078.1	25151654	.	T	A	.	.	MAF_USDA=27.869
NC_035078.1	25151701	.	A	G	.	.	MAF_USDA=1.639
NC_035078.1	25151741	.	A	C	.	.	MAF_INRAE=47.468;MAF_USDA=45.294
NC_035078.1	25151770	.	T	C	.	.	MAF_INRAE=5.696;MAF_USDA=4.706
NC_035078.1	25151800	.	C	T	.	.	MAF_USDA=4.098
NC_035078.1	25151812	.	C	A	.	.	MAF_INRAE=48.101;MAF_USDA=44.118
NC_035078.1	25151898	.	T	C	.	.	MAF_INRAE=15.789;MAF_USDA=29.508
NC_035078.1	25152025	.	A	C	.	.	MAF_USDA=2.459
NC_035078.1	25152166	.	T	C	.	.	MAF_USDA=3.279
NC_035078.1	25152168	.	A	T	.	.	MAF_USDA=3.279
NC_035078.1	25152203	.	A	T	.	.	MAF_INRAE=15.19;MAF_USDA=11.176
NC_035078.1	25152220	.	G	A	.	.	MAF_INRAE=8.228;MAF_USDA=5.294
NC_035078.1	25152282	.	C	A	.	.	MAF_USDA=3.279
NC_035078.1	25152365	.	C	T	.	.	MAF_USDA=3.279
NC_035078.1	25152390	.	C	T	.	.	MAF_INRAE=21.667;MAF_USDA=24.706
NC_035078.1	25152391	.	G	A	.	.	MAF_USDA=1.639
NC_035078.1	25152447	.	T	C	.	.	MAF_INRAE=28.481;MAF_USDA=7.647
NC_035078.1	25152547	.	G	C	.	.	MAF_USDA=2.459
NC_035078.1	25152571	.	G	A	.	.	MAF_INRAE=15.19;MAF_USDA=11.765
NC_035078.1	25152622	.	G	T	.	.	MAF_USDA=3.279
NC_035078.1	25152739	.	A	C	.	.	MAF_INRAE=48.101;MAF_USDA=44.706
NC_035078.1	25152744	.	C	T	.	.	MAF_INRAE=20.833;MAF_USDA=20.833
NC_035078.1	25152794	.	A	C	.	.	MAF_INRAE=29.114;MAF_USDA=5.952
NC_035078.1	25152812	.	C	T	.	.	MAF_INRAE=11.667;MAF_USDA=4.118
NC_035078.1	25152969	.	G	T	.	.	MAF_INRAE=5.833
NC_035078.1	25152985	.	T	A	.	.	MAF_INRAE=5.0
NC_035078.1	25153005	.	A	G	.	.	MAF_INRAE=48.333;MAF_USDA=37.647
NC_035078.1	25153010	.	G	A	.	.	MAF_INRAE=48.333;MAF_USDA=22.917
NC_035078.1	25153011	.	G	A	.	.	MAF_INRAE=48.333;MAF_USDA=22.917
NC_035078.1	25153016	.	C	A	.	.	MAF_INRAE=48.333;MAF_USDA=35.882
NC_035078.1	25153031	.	A	C	.	.	MAF_INRAE=48.333;MAF_USDA=35.294
NC_035078.1	25153040	.	C	A	.	.	MAF_INRAE=48.333;MAF_USDA=22.917
NC_035078.1	25153044	.	G	A	.	.	MAF_INRAE=9.167;MAF_USDA=12.941
NC_035078.1	25153052	.	A	G	.	.	MAF_INRAE=11.667;MAF_USDA=5.738
NC_035078.1	25153060	.	A	T	.	.	MAF_INRAE=37.5;MAF_USDA=28.824
NC_035078.1	25153097	.	G	T	.	.	MAF_INRAE=47.468;MAF_USDA=41.765
NC_035078.1	25153166	.	A	T	.	.	MAF_INRAE=48.101;MAF_USDA=43.529
NC_035078.1	25153221	.	C	T	.	.	MAF_INRAE=11.392;MAF_USDA=12.941
NC_035078.1	25153222	.	G	A	.	.	MAF_INRAE=15.789;MAF_USDA=27.869
NC_035078.1	25153232	.	G	A	.	.	MAF_USDA=1.639
NC_035078.1	25153271	.	A	G	.	.	MAF_INRAE=48.734;MAF_USDA=44.706
NC_035078.1	25153272	.	G	A	.	.	MAF_INRAE=49.167;MAF_USDA=44.706
NC_035078.1	25153324	.	A	T	.	.	MAF_INRAE=22.785
NC_035078.1	25153413	.	A	T	.	.	MAF_INRAE=8.861;MAF_USDA=4.706
NC_035078.1	25153425	.	T	G	.	.	MAF_USDA=1.639
NC_035078.1	25153599	.	A	C	.	.	MAF_INRAE=15.789
NC_035078.1	25153642	.	T	C	.	.	MAF_INRAE=27.848;MAF_USDA=4.706
NC_035078.1	25153657	.	A	T	.	.	MAF_INRAE=17.089;MAF_USDA=13.529
NC_035078.1	25153706	.	A	C	.	.	MAF_INRAE=3.797
NC_035078.1	25153710	.	T	G	.	.	MAF_USDA=1.639
NC_035078.1	25153755	.	A	T	.	.	MAF_INRAE=44.304;MAF_USDA=34.118
NC_035078.1	25153761	.	A	G	.	.	MAF_INRAE=21.667;MAF_USDA=24.118
NC_035078.1	25153804	.	C	T	.	.	MAF_INRAE=3.797
NC_035078.1	25153890	.	C	T	.	.	MAF_INRAE=15.789;MAF_USDA=27.869
NC_035078.1	25153908	.	T	C	.	.	MAF_INRAE=44.304;MAF_USDA=35.294
NC_035078.1	25154001	.	C	T	.	.	MAF_INRAE=8.228;MAF_USDA=5.294
NC_035078.1	25154009	.	G	T	.	.	MAF_USDA=3.279
NC_035078.1	25154068	.	G	C	.	.	MAF_USDA=1.639
NC_035078.1	25154096	.	T	C	.	.	MAF_INRAE=10.526;MAF_USDA=8.197
NC_035078.1	25154098	.	T	G	.	.	MAF_USDA=8.197
NC_035078.1	25154105	.	C	T	.	.	MAF_USDA=1.639
NC_035078.1	25154120	.	T	G	.	.	MAF_USDA=1.639
NC_035078.1	25154492	.	T	G	.	.	MAF_INRAE=2.5;MAF_USDA=9.016
NC_035078.1	25154514	.	A	C	.	.	MAF_INRAE=18.354;MAF_USDA=31.176
NC_035078.1	25154536	.	G	T	.	.	MAF_INRAE=5.263
NC_035078.1	25154583	.	A	G	.	.	MAF_USDA=3.279
NC_035078.1	25154586	.	C	A	.	.	MAF_INRAE=36.076;MAF_USDA=33.529
NC_035078.1	25154641	.	GTT	GTC	.	.	MAF_USDA=2.083
NC_035078.1	25154643	.	T	C	.	.	MAF_USDA=7.627
NC_035078.1	25154648	.	C	A	.	.	MAF_INRAE=11.667
NC_035078.1	25154681	.	G	T	.	.	MAF_USDA=3.279
NC_035078.1	25154682	.	C	T	.	.	MAF_USDA=3.279
NC_035078.1	25154742	.	A	G	.	.	MAF_USDA=3.279
NC_035078.1	25154745	.	G	T	.	.	MAF_INRAE=11.667;MAF_USDA=7.377
NC_035078.1	25154752	.	C	T	.	.	MAF_INRAE=17.089;MAF_USDA=12.941
NC_035078.1	25154832	.	C	T	.	.	MAF_USDA=3.279
NC_035078.1	25154835	.	C	G	.	.	MAF_USDA=6.25
NC_035078.1	25154849	.	A	C	.	.	MAF_INRAE=27.848;MAF_USDA=6.471
NC_035078.1	25154913	.	G	T	.	.	MAF_USDA=3.279
NC_035078.1	25154916	.	A	T	.	.	MAF_USDA=3.279
NC_035078.1	25154948	.	T	C	.	.	MAF_INRAE=27.848;MAF_USDA=7.059
NC_035078.1	25155025	.	G	A	.	.	MAF_USDA=3.279
NC_035078.1	25155067	.	T	G	.	.	MAF_USDA=3.279
NC_035078.1	25155075	.	G	A	.	.	MAF_INRAE=37.342;MAF_USDA=33.529
NC_035078.1	25155140	.	C	A	.	.	MAF_USDA=1.639
NC_035078.1	25155159	.	T	C	.	.	MAF_INRAE=36.709;MAF_USDA=32.941
NC_035078.1	25155169	.	A	T	.	.	MAF_USDA=3.279
NC_035078.1	25155187	.	G	A	.	.	MAF_INRAE=25.316;MAF_USDA=18.824
NC_035078.1	25155250	.	T	A	.	.	MAF_USDA=6.25
NC_035078.1	25155270	.	A	G	.	.	MAF_USDA=2.459
NC_035078.1	25155281	.	G	C	.	.	MAF_INRAE=3.797
NC_035078.1	25155461	.	C	T	.	.	MAF_USDA=1.639
NC_035078.1	25155463	.	G	T	.	.	MAF_INRAE=3.797;MAF_USDA=18.75
NC_035078.1	25155465	.	G	A	.	.	MAF_INRAE=28.333;MAF_USDA=18.824
NC_035078.1	25155534	.	G	A	.	.	MAF_USDA=4.098
NC_035078.1	25155660	.	G	A	.	.	MAF_INRAE=12.025;MAF_USDA=12.941
NC_035078.1	25155680	.	C	T	.	.	MAF_USDA=10.417
NC_035078.1	25155704	.	C	T	.	.	MAF_USDA=10.0
NC_035078.1	25155710	.	C	T	.	.	MAF_USDA=5.738
NC_035078.1	25156231	.	G	A	.	.	MAF_USDA=6.78
NC_035078.1	25156263	.	C	T	.	.	MAF_USDA=1.724
NC_035078.1	25156274	.	T	C	.	.	MAF_USDA=4.167
NC_035078.1	25156296	.	T	C	.	.	MAF_USDA=3.529
NC_035078.1	25156317	.	A	G	.	.	MAF_INRAE=2.5;MAF_USDA=6.25
NC_035078.1	25156344	.	A	C	.	.	MAF_INRAE=8.333;MAF_USDA=2.083
NC_035078.1	25156398	.	A	G	.	.	MAF_INRAE=17.089;MAF_USDA=30.588
NC_035078.1	25156487	.	T	C	.	.	MAF_INRAE=27.848;MAF_USDA=5.882
NC_035078.1	25156523	.	C	T	.	.	MAF_USDA=3.279
NC_035078.1	25156541	.	G	A	.	.	MAF_INRAE=3.797
NC_035078.1	25156542	.	G	T	.	.	MAF_INRAE=1.667
NC_035078.1	25156557	.	A	C	.	.	MAF_INRAE=21.667;MAF_USDA=20.833
NC_035078.1	25156581	.	T	G	.	.	MAF_INRAE=44.304;MAF_USDA=36.471
NC_035078.1	25156617	.	G	A	.	.	MAF_USDA=2.941
NC_035078.1	25156746	.	T	A	.	.	MAF_INRAE=10.526;MAF_USDA=10.656
NC_035078.1	25156809	.	T	C	.	.	MAF_INRAE=10.759;MAF_USDA=14.706
NC_035078.1	25156811	.	C	A	.	.	MAF_INRAE=10.833;MAF_USDA=15.882
NC_035078.1	25156825	.	G	A	.	.	MAF_USDA=3.279
NC_035078.1	25156841	.	T	C	.	.	MAF_INRAE=28.481;MAF_USDA=5.882
NC_035078.1	25156891	.	A	T	.	.	MAF_INRAE=9.167;MAF_USDA=2.083
NC_035078.1	25156913	.	G	A	.	.	MAF_USDA=8.333
NC_035078.1	25157166	.	G	C	.	.	MAF_INRAE=18.987;MAF_USDA=30.588
NC_035078.1	25157316	.	C	T	.	.	MAF_USDA=5.738
NC_035078.1	25157338	.	T	C	.	.	MAF_USDA=3.279
NC_035078.1	25157398	.	G	T	.	.	MAF_USDA=2.459
NC_035078.1	25157675	.	G	A	.	.	MAF_INRAE=36.076;MAF_USDA=33.529
NC_035078.1	25157753	.	G	A	.	.	MAF_USDA=6.25
NC_035078.1	25157811	.	T	G	.	.	MAF_INRAE=2.5;MAF_USDA=3.279
NC_035078.1	25157855	.	T	A	.	.	MAF_INRAE=11.392;MAF_USDA=14.706
NC_035078.1	25157856	.	G	C	.	.	MAF_INRAE=11.667;MAF_USDA=14.706
NC_035078.1	25157915	.	C	T	.	.	MAF_INRAE=22.785
NC_035078.1	25157917	.	C	T	.	.	MAF_USDA=1.639
NC_035078.1	25157983	.	T	A	.	.	MAF_INRAE=11.392;MAF_USDA=15.882
NC_035078.1	25158039	.	A	C	.	.	MAF_INRAE=11.667;MAF_USDA=6.557
NC_035078.1	25158072	.	A	T	.	.	MAF_INRAE=5.263
NC_035078.1	25158097	.	A	T	.	.	MAF_INRAE=5.263
NC_035078.1	25158107	.	C	T	.	.	MAF_INRAE=5.263
NC_035078.1	25158150	.	G	A	.	.	MAF_INRAE=21.667;MAF_USDA=22.951
NC_035078.1	25158163	.	G	T	.	.	MAF_INRAE=11.392;MAF_USDA=7.377
NC_035078.1	25158165	.	A	C	.	.	MAF_INRAE=24.051;MAF_USDA=19.672
NC_035078.1	25158216	.	G	A	.	.	MAF_INRAE=3.333;MAF_USDA=1.639
NC_035078.1	25158248	.	C	T	.	.	MAF_INRAE=10.759;MAF_USDA=14.706
NC_035078.1	25158392	.	C	T	.	.	MAF_INRAE=41.772;MAF_USDA=42.941
NC_035078.1	25158683	.	C	A	.	.	MAF_USDA=2.459
NC_035078.1	25158906	.	C	T	.	.	MAF_INRAE=3.797
NC_035078.1	25159010	.	G	A	.	.	MAF_INRAE=10.833;MAF_USDA=12.941
NC_035078.1	25159227	.	A	C	.	.	MAF_USDA=9.412
NC_035078.1	25159232	.	G	A	.	.	MAF_USDA=1.639
NC_035078.1	25159253	.	C	T	.	.	MAF_USDA=1.639
NC_035078.1	25159269	.	C	T	.	.	MAF_USDA=1.667
NC_035078.1	25159310	.	A	T	.	.	MAF_USDA=13.043
NC_035078.1	25159891	.	G	T	.	.	MAF_USDA=10.417
NC_035078.1	25160114	.	C	T	.	.	MAF_INRAE=1.667
NC_035078.1	25160118	.	G	A	.	.	MAF_INRAE=17.722;MAF_USDA=43.75
NC_035078.1	25160171	.	G	T	.	.	MAF_INRAE=28.333
NC_035078.1	25160197	.	T	G	.	.	MAF_INRAE=11.667
NC_035078.1	25160274	.	C	T	.	.	MAF_INRAE=30.833
NC_035078.1	25160304	.	C	G	.	.	MAF_INRAE=50.0
NC_035078.1	25160307	.	T	C	.	.	MAF_INRAE=50.0
NC_035078.1	25160327	.	C	G	.	.	MAF_INRAE=49.167
NC_035078.1	25160353	.	A	G	.	.	MAF_INRAE=46.667
NC_035078.1	25160356	.	A	G	.	.	MAF_INRAE=45.833
NC_035078.1	25160366	.	T	C	.	.	MAF_INRAE=38.333
NC_035078.1	25160370	.	C	T	.	.	MAF_INRAE=45.833
NC_035078.1	25160372	.	G	T	.	.	MAF_INRAE=45.0
NC_035078.1	25160401	.	G	C	.	.	MAF_INRAE=6.667
NC_035078.1	25160404	.	G	A	.	.	MAF_INRAE=42.5
NC_035078.1	25160406	.	A	C	.	.	MAF_INRAE=42.5
NC_035078.1	25160413	.	G	C	.	.	MAF_INRAE=44.167
NC_035078.1	25160414	.	T	C	.	.	MAF_INRAE=44.167
NC_035078.1	25160423	.	A	G	.	.	MAF_INRAE=45.0
NC_035078.1	25160444	.	G	A	.	.	MAF_INRAE=47.5
NC_035078.1	25160451	.	A	G	.	.	MAF_INRAE=5.0
NC_035078.1	25160482	.	G	A	.	.	MAF_INRAE=46.667
NC_035078.1	25160502	.	C	A	.	.	MAF_INRAE=47.5
NC_035078.1	25160503	.	G	A	.	.	MAF_USDA=3.279
NC_035078.1	25160512	.	T	C	.	.	MAF_INRAE=47.5
NC_035078.1	25160559	.	A	C	.	.	MAF_INRAE=6.667
NC_035078.1	25160560	.	A	C	.	.	MAF_INRAE=36.667
NC_035078.1	25160598	.	A	C	.	.	MAF_INRAE=43.333
NC_035078.1	25160599	.	G	A	.	.	MAF_INRAE=43.333
NC_035078.1	25160621	.	T	A	.	.	MAF_INRAE=44.167
NC_035078.1	25160626	.	G	C	.	.	MAF_INRAE=44.167
NC_035078.1	25160628	.	G	A	.	.	MAF_INRAE=44.167
NC_035078.1	25160642	.	T	C	.	.	MAF_INRAE=43.333
NC_035078.1	25160656	.	T	C	.	.	MAF_INRAE=43.333
NC_035078.1	25160658	.	A	T	.	.	MAF_INRAE=43.333
NC_035078.1	25160661	.	A	T	.	.	MAF_INRAE=2.5
NC_035078.1	25160688	.	C	A	.	.	MAF_INRAE=36.667
NC_035078.1	25160694	.	A	T	.	.	MAF_INRAE=33.333
NC_035078.1	25160702	.	T	A	.	.	MAF_INRAE=30.0;MAF_USDA=12.5
NC_035078.1	25160707	.	A	G	.	.	MAF_INRAE=7.5;MAF_USDA=12.5
NC_035078.1	25160765	.	T	C	.	.	MAF_INRAE=37.5
NC_035078.1	25160839	.	T	A	.	.	MAF_INRAE=6.667
NC_035078.1	25160850	.	G	T	.	.	MAF_INRAE=50.0
NC_035078.1	25160979	.	C	G	.	.	MAF_INRAE=49.167
NC_035078.1	25160990	.	A	T	.	.	MAF_INRAE=49.167
NC_035078.1	25160994	.	A	T	.	.	MAF_INRAE=49.167
NC_035078.1	25161002	.	A	G	.	.	MAF_INRAE=49.167
NC_035078.1	25161103	.	G	A	.	.	MAF_USDA=2.459
NC_035078.1	25161106	.	A	G	.	.	MAF_INRAE=41.667
NC_035078.1	25161167	.	A	G	.	.	MAF_INRAE=8.333
NC_035078.1	25161169	.	A	G	.	.	MAF_USDA=1.639
NC_035078.1	25161177	.	A	C	.	.	MAF_INRAE=7.5;MAF_USDA=4.918
NC_035078.1	25161182	.	A	G	.	.	MAF_INRAE=2.5
NC_035078.1	25161185	.	G	T	.	.	MAF_USDA=1.639
NC_035078.1	25161194	.	G	A	.	.	MAF_USDA=1.639
NC_035078.1	25161216	.	G	A	.	.	MAF_USDA=1.639
NC_035078.1	25161427	.	G	A	.	.	MAF_USDA=4.918
NC_035078.1	25161520	.	T	G	.	.	MAF_INRAE=25.833;MAF_USDA=1.639
NC_035078.1	25161656	.	T	C	.	.	MAF_INRAE=3.333;MAF_USDA=7.647
NC_035078.1	25161699	.	A	G	.	.	MAF_INRAE=1.667;MAF_USDA=5.882
NC_035078.1	25161817	.	G	A	.	.	MAF_INRAE=4.167;MAF_USDA=4.706
NC_035078.1	25161846	.	G	A	.	.	MAF_INRAE=1.667;MAF_USDA=3.529
NC_035078.1	25161936	.	A	T	.	.	MAF_INRAE=15.833;MAF_USDA=8.824
NC_035078.1	25161959	.	T	A	.	.	MAF_INRAE=43.333;MAF_USDA=30.588
NC_035078.1	25162106	.	A	G	.	.	MAF_INRAE=10.833;MAF_USDA=27.976
NC_035078.1	25162352	.	T	C	.	.	MAF_USDA=1.639
NC_035078.1	25162387	.	A	C	.	.	MAF_INRAE=3.333;MAF_USDA=6.471
NC_035078.1	25162389	.	C	T	.	.	MAF_INRAE=12.5
NC_035078.1	25162475	.	C	A	.	.	MAF_INRAE=3.333;MAF_USDA=7.059
NC_035078.1	25162479	.	A	C	.	.	MAF_USDA=5.294
NC_035078.1	25162622	.	G	A	.	.	MAF_INRAE=3.333;MAF_USDA=16.667
NC_035078.1	25162638	.	C	T	.	.	MAF_INRAE=9.167;MAF_USDA=29.412
NC_035078.1	25162808	.	C	T	.	.	MAF_INRAE=40.0;MAF_USDA=14.706
NC_035078.1	25162812	.	C	T	.	.	MAF_USDA=9.836
NC_035078.1	25162859	.	A	G	.	.	MAF_USDA=2.459
NC_035078.1	25163002	.	G	A	.	.	MAF_INRAE=3.333;MAF_USDA=4.098
NC_035078.1	25163124	.	C	T	.	.	MAF_USDA=6.25
NC_035078.1	25163217	.	A	C	.	.	MAF_INRAE=12.5;MAF_USDA=17.647
NC_035078.1	25163237	.	G	A	.	.	MAF_USDA=4.918
NC_035078.1	25163284	.	A	G	.	.	MAF_USDA=10.656
NC_035078.1	25163473	.	C	A	.	.	MAF_USDA=12.295
NC_035078.1	25163569	.	C	G	.	.	MAF_INRAE=9.167;MAF_USDA=29.412
NC_035078.1	25163776	.	G	T	.	.	MAF_INRAE=21.667
NC_035078.1	25163803	.	T	A	.	.	MAF_INRAE=3.333
NC_035078.1	25163807	.	C	G	.	.	MAF_INRAE=3.333
NC_035078.1	25163998	.	A	T	.	.	MAF_USDA=16.667
NC_035078.1	25165027	.	G	A	.	.	MAF_USDA=2.083
NC_035078.1	25165041	.	T	G	.	.	MAF_USDA=27.083
NC_035078.1	25165053	.	T	C	.	.	MAF_USDA=43.75
NC_035078.1	25165083	.	G	T	.	.	MAF_USDA=3.279
NC_035078.1	25165381	.	G	A	.	.	MAF_INRAE=20.833;MAF_USDA=33.529
NC_035078.1	25165408	.	C	A	.	.	MAF_INRAE=1.667;MAF_USDA=2.083
NC_035078.1	25165477	.	G	A	.	.	MAF_INRAE=37.5;MAF_USDA=32.941
NC_035078.1	25165565	.	G	T	.	.	MAF_USDA=4.098
NC_035078.1	25165657	.	A	G	.	.	MAF_INRAE=50.0;MAF_USDA=48.235
NC_035078.1	25165666	.	T	C	.	.	MAF_INRAE=50.0;MAF_USDA=49.412
NC_035078.1	25165703	.	C	A	.	.	MAF_USDA=9.016
NC_035078.1	25165742	.	G	T	.	.	MAF_INRAE=49.167;MAF_USDA=48.235
NC_035078.1	25165774	.	G	A	.	.	MAF_INRAE=2.5;MAF_USDA=4.706
NC_035078.1	25165851	.	T	A	.	.	MAF_INRAE=30.833;MAF_USDA=17.059
NC_035078.1	25165854	.	C	A	.	.	MAF_USDA=4.167
NC_035078.1	25165932	.	C	T	.	.	MAF_INRAE=41.667;MAF_USDA=31.176
NC_035078.1	25166062	.	A	G	.	.	MAF_USDA=4.167
NC_035078.1	25166084	.	C	T	.	.	MAF_INRAE=48.333;MAF_USDA=44.118
NC_035078.1	25166085	.	G	T	.	.	MAF_INRAE=12.5;MAF_USDA=14.706
NC_035078.1	25166110	.	G	A	.	.	MAF_INRAE=9.167;MAF_USDA=35.294
NC_035078.1	25166143	.	C	G	.	.	MAF_USDA=4.098
NC_035078.1	25166308	.	T	C	.	.	MAF_INRAE=12.5;MAF_USDA=8.824
NC_035078.1	25166316	.	C	T	.	.	MAF_INRAE=5.0;MAF_USDA=7.059
NC_035078.1	25166365	.	G	A	.	.	MAF_INRAE=11.667;MAF_USDA=2.459
NC_035078.1	25166386	.	T	G	.	.	MAF_INRAE=39.167;MAF_USDA=40.0
NC_035078.1	25166401	.	A	C	.	.	MAF_INRAE=37.5;MAF_USDA=41.566
NC_035078.1	25166463	.	G	T	.	.	MAF_USDA=1.639
NC_035078.1	25166631	.	T	G	.	.	MAF_INRAE=20.833;MAF_USDA=37.059
NC_035078.1	25166703	.	C	A	.	.	MAF_INRAE=29.167;MAF_USDA=17.647
NC_035078.1	25166712	.	A	C	.	.	MAF_INRAE=27.5;MAF_USDA=10.0
NC_035078.1	25166784	.	G	T	.	.	MAF_INRAE=1.667
NC_035078.1	25166798	.	C	A	.	.	MAF_USDA=14.583
NC_035078.1	25166800	.	T	A	.	.	MAF_INRAE=9.167
NC_035078.1	25166825	.	G	T	.	.	MAF_USDA=4.918
NC_035078.1	25166874	.	A	C	.	.	MAF_USDA=9.016
NC_035078.1	25166882	.	C	A	.	.	MAF_INRAE=21.667;MAF_USDA=34.118
NC_035078.1	25166898	.	C	T	.	.	MAF_INRAE=21.667;MAF_USDA=34.118
NC_035078.1	25167027	.	T	C	.	.	MAF_INRAE=21.667;MAF_USDA=34.706
NC_035078.1	25167165	.	C	T	.	.	MAF_USDA=17.059
NC_035078.1	25167202	.	T	C	.	.	MAF_USDA=1.639
NC_035078.1	25167319	.	T	C	.	.	MAF_INRAE=21.667;MAF_USDA=24.118
NC_035078.1	25167364	.	T	A	.	.	MAF_INRAE=14.167;MAF_USDA=31.176
NC_035078.1	25167365	.	A	T	.	.	MAF_USDA=1.639
NC_035078.1	25167380	.	A	G	.	.	MAF_INRAE=3.333;MAF_USDA=16.667
NC_035078.1	25167410	.	C	A	.	.	MAF_USDA=4.098
NC_035078.1	25167411	.	A	G	.	.	MAF_INRAE=1.667
NC_035078.1	25167418	.	C	T	.	.	MAF_USDA=1.639
NC_035078.1	25167457	.	G	T	.	.	MAF_INRAE=12.5;MAF_USDA=20.0
NC_035078.1	25167484	.	A	T	.	.	MAF_USDA=4.098
NC_035078.1	25167557	.	C	T	.	.	MAF_INRAE=5.0;MAF_USDA=7.059
NC_035078.1	25167581	.	G	A	.	.	MAF_INRAE=9.167;MAF_USDA=2.083
NC_035078.1	25167668	.	G	T	.	.	MAF_USDA=1.639
NC_035078.1	25167682	.	C	T	.	.	MAF_INRAE=19.167;MAF_USDA=15.882
NC_035078.1	25167683	.	G	A	.	.	MAF_INRAE=9.167;MAF_USDA=2.083
NC_035078.1	25167686	.	A	G	.	.	MAF_INRAE=3.333;MAF_USDA=16.667
NC_035078.1	25167702	.	G	A	.	.	MAF_INRAE=25.833
NC_035078.1	25167772	.	A	T	.	.	MAF_USDA=2.459
NC_035078.1	25167891	.	C	A	.	.	MAF_USDA=6.557
NC_035078.1	25168013	.	T	G	.	.	MAF_USDA=4.098
NC_035078.1	25168021	.	C	T	.	.	MAF_USDA=1.639
NC_035078.1	25168125	.	T	A	.	.	MAF_INRAE=2.5;MAF_USDA=1.639
NC_035078.1	25168168	.	G	A	.	.	MAF_INRAE=21.667;MAF_USDA=25.882
NC_035078.1	25168199	.	C	T	.	.	MAF_INRAE=1.667;MAF_USDA=3.279
NC_035078.1	25168432	.	T	C	.	.	MAF_USDA=1.639
NC_035078.1	25168453	.	G	A	.	.	MAF_USDA=1.639
NC_035078.1	25168495	.	A	T	.	.	MAF_USDA=1.639
NC_035078.1	25168506	.	G	A	.	.	MAF_INRAE=5.0;MAF_USDA=7.059
NC_035078.1	25168654	.	T	C	.	.	MAF_USDA=1.639
NC_035078.1	25168694	.	C	G	.	.	MAF_USDA=6.25
NC_035078.1	25168851	.	T	C	.	.	MAF_USDA=3.279
NC_035078.1	25168898	.	C	A	.	.	MAF_INRAE=3.333;MAF_USDA=16.667
NC_035078.1	25168903	.	G	T	.	.	MAF_INRAE=12.5;MAF_USDA=18.235
NC_035078.1	25168912	.	G	T	.	.	MAF_INRAE=3.333;MAF_USDA=16.667
NC_035078.1	25168915	.	A	G	.	.	MAF_INRAE=3.333;MAF_USDA=16.667
NC_035078.1	25169008	.	C	T	.	.	MAF_USDA=1.639
NC_035078.1	25169063	.	A	G	.	.	MAF_USDA=1.639
NC_035078.1	25169076	.	T	C	.	.	MAF_INRAE=12.5;MAF_USDA=39.583
NC_035078.1	25169080	.	A	G	.	.	MAF_USDA=8.333
NC_035078.1	25169127	.	T	C	.	.	MAF_INRAE=2.5;MAF_USDA=6.25
NC_035078.1	25169169	.	A	G	.	.	MAF_INRAE=13.333;MAF_USDA=8.824
NC_035078.1	25169171	.	G	T	.	.	MAF_USDA=7.059
NC_035078.1	25169285	.	T	C	.	.	MAF_USDA=4.098
NC_035078.1	25169297	.	C	A	.	.	MAF_USDA=3.279
NC_035078.1	25169327	.	G	A	.	.	MAF_USDA=2.459
NC_035078.1	25169330	.	C	T	.	.	MAF_USDA=3.279
NC_035078.1	25169339	.	G	T	.	.	MAF_USDA=3.279
NC_035078.1	25169348	.	G	A	.	.	MAF_USDA=1.639
NC_035078.1	25169351	.	C	A	.	.	MAF_USDA=3.279
NC_035078.1	25169464	.	T	C	.	.	MAF_INRAE=8.333;MAF_USDA=2.083
NC_035078.1	25169471	.	G	A	.	.	MAF_INRAE=1.667;MAF_USDA=2.459
NC_035078.1	25169606	.	A	T	.	.	MAF_INRAE=2.5;MAF_USDA=8.333
NC_035078.1	25169618	.	T	C	.	.	MAF_INRAE=2.5;MAF_USDA=8.333
NC_035078.1	25169619	.	G	A	.	.	MAF_INRAE=2.5;MAF_USDA=8.333
NC_035078.1	25169680	.	C	G	.	.	MAF_USDA=1.639
NC_035078.1	25169712	.	T	C	.	.	MAF_INRAE=18.333;MAF_USDA=27.059
NC_035078.1	25169730	.	A	G	.	.	MAF_USDA=1.639
NC_035078.1	25169759	.	G	A	.	.	MAF_USDA=4.098
NC_035078.1	25169776	.	G	A	.	.	MAF_USDA=2.459
NC_035078.1	25169781	.	C	T	.	.	MAF_INRAE=18.333;MAF_USDA=29.412
NC_035078.1	25169784	.	A	T	.	.	MAF_INRAE=18.333;MAF_USDA=30.0
NC_035078.1	25169807	.	C	T	.	.	MAF_INRAE=18.333;MAF_USDA=27.059
NC_035078.1	25169820	.	T	A	.	.	MAF_INRAE=4.167;MAF_USDA=4.706
NC_035078.1	25169821	.	A	T	.	.	MAF_USDA=13.115
NC_035078.1	25169866	.	G	A	.	.	MAF_INRAE=5.833;MAF_USDA=10.588
NC_035078.1	25169956	.	T	C	.	.	MAF_USDA=12.295
NC_035078.1	25170017	.	C	T	.	.	MAF_INRAE=8.333;MAF_USDA=17.647
NC_035078.1	25170135	.	C	T	.	.	MAF_INRAE=25.833
NC_035078.1	25170210	.	T	G	.	.	MAF_INRAE=48.333;MAF_USDA=42.941
NC_035078.1	25170352	.	G	A	.	.	MAF_INRAE=29.167;MAF_USDA=27.059
NC_035078.1	25170383	.	C	G	.	.	MAF_INRAE=1.667
NC_035078.1	25170501	.	C	T	.	.	MAF_INRAE=30.833;MAF_USDA=27.059
NC_035078.1	25170514	.	G	T	.	.	MAF_INRAE=1.667;MAF_USDA=1.667
NC_035078.1	25170678	.	A	G	.	.	MAF_USDA=6.25
NC_035078.1	25171092	.	G	A	.	.	MAF_USDA=2.083
NC_035078.1	25171214	.	G	T	.	.	MAF_INRAE=18.333;MAF_USDA=27.059
NC_035078.1	25171224	.	T	G	.	.	MAF_INRAE=29.167;MAF_USDA=28.235
NC_035078.1	25171261	.	G	A	.	.	MAF_USDA=1.639
NC_035078.1	25171421	.	G	A	.	.	MAF_USDA=4.098
NC_035078.1	25171455	.	A	T	.	.	MAF_INRAE=24.167;MAF_USDA=38.824
NC_035078.1	25171472	.	T	G	.	.	MAF_USDA=18.75
NC_035078.1	25171474	.	G	T	.	.	MAF_USDA=6.557
NC_035078.1	25171487	.	G	A	.	.	MAF_INRAE=14.167;MAF_USDA=4.118
NC_035078.1	25171535	.	T	G	.	.	MAF_INRAE=9.167;MAF_USDA=14.583
NC_035078.1	25171562	.	G	A	.	.	MAF_USDA=4.098
NC_035078.1	25171704	.	G	A	.	.	MAF_INRAE=25.833
NC_035078.1	25171712	.	T	G	.	.	MAF_INRAE=1.667;MAF_USDA=3.279
NC_035078.1	25171769	.	T	C	.	.	MAF_INRAE=18.333;MAF_USDA=27.059
NC_035078.1	25171809	.	G	A	.	.	MAF_USDA=6.25
NC_035078.1	25171857	.	G	T	.	.	MAF_USDA=1.639
NC_035078.1	25171890	.	T	A	.	.	MAF_INRAE=19.167;MAF_USDA=15.882
NC_035078.1	25171956	.	T	G	.	.	MAF_INRAE=12.5;MAF_USDA=8.824
NC_035078.1	25172140	.	C	A	.	.	MAF_USDA=3.279
NC_035078.1	25172306	.	A	G	.	.	MAF_INRAE=42.5;MAF_USDA=18.75
NC_035078.1	25172417	.	A	G	.	.	MAF_USDA=1.639
NC_035078.1	25172440	.	T	C	.	.	MAF_INRAE=2.5;MAF_USDA=6.471
NC_035078.1	25172495	.	C	T	.	.	MAF_USDA=1.639
NC_035078.1	25172501	.	G	T	.	.	MAF_INRAE=15.0;MAF_USDA=8.333
NC_035078.1	25172504	.	G	T	.	.	MAF_INRAE=12.5;MAF_USDA=19.412
NC_035078.1	25172524	.	A	G	.	.	MAF_USDA=8.333
NC_035078.1	25172536	.	C	T	.	.	MAF_USDA=1.639
NC_035078.1	25172580	.	G	T	.	.	MAF_INRAE=40.833;MAF_USDA=37.059
NC_035078.1	25172591	.	C	G	.	.	MAF_INRAE=5.833;MAF_USDA=10.588
NC_035078.1	25172654	.	C	A	.	.	MAF_INRAE=44.167;MAF_USDA=25.0
NC_035078.1	25172857	.	T	G	.	.	MAF_INRAE=5.833;MAF_USDA=10.714
NC_035078.1	25172938	.	C	A	.	.	MAF_INRAE=15.0;MAF_USDA=21.176
NC_035078.1	25173098	.	C	T	.	.	MAF_INRAE=13.333;MAF_USDA=15.882
NC_035078.1	25173107	.	A	T	.	.	MAF_USDA=2.459
NC_035078.1	25173351	.	T	C	.	.	MAF_INRAE=25.833
NC_035078.1	25173437	.	T	C	.	.	MAF_INRAE=9.167;MAF_USDA=35.294
NC_035078.1	25173496	.	G	A	.	.	MAF_INRAE=12.5;MAF_USDA=33.333
NC_035078.1	25173543	.	A	T	.	.	MAF_USDA=1.639
NC_035078.1	25173582	.	G	A	.	.	MAF_USDA=4.098
NC_035078.1	25173619	.	C	T	.	.	MAF_INRAE=2.5;MAF_USDA=5.294
NC_035078.1	25173651	.	G	A	.	.	MAF_INRAE=29.167;MAF_USDA=37.059
NC_035078.1	25173714	.	C	A	.	.	MAF_INRAE=2.5;MAF_USDA=2.083
NC_035078.1	25173747	.	C	T	.	.	MAF_USDA=1.639
NC_035078.1	25173792	.	G	A	.	.	MAF_INRAE=12.5;MAF_USDA=17.647
NC_035078.1	25173796	.	G	C	.	.	MAF_USDA=1.639
NC_035078.1	25173867	.	G	A	.	.	MAF_INRAE=9.167;MAF_USDA=4.918
NC_035078.1	25173981	.	T	A	.	.	MAF_USDA=2.083
NC_035078.1	25174157	.	G	A	.	.	MAF_USDA=2.083
NC_035078.1	25174161	.	C	A	.	.	MAF_USDA=2.459
NC_035078.1	25174311	.	G	A	.	.	MAF_INRAE=9.167;MAF_USDA=4.918
NC_035078.1	25174534	.	G	A	.	.	MAF_INRAE=2.5;MAF_USDA=2.459
NC_035078.1	25174610	.	C	A	.	.	MAF_INRAE=35.833;MAF_USDA=37.059
NC_035078.1	25174663	.	C	T	.	.	MAF_INRAE=12.5;MAF_USDA=8.824
NC_035078.1	25174687	.	G	A	.	.	MAF_USDA=4.098
NC_035078.1	25174712	.	A	G	.	.	MAF_USDA=3.279
NC_035078.1	25174810	.	A	C	.	.	MAF_INRAE=46.667;MAF_USDA=17.059
NC_035078.1	25174813	.	C	T	.	.	MAF_USDA=4.098
NC_035078.1	25174815	.	G	A	.	.	MAF_INRAE=46.667;MAF_USDA=18.824
NC_035078.1	25174890	.	A	G	.	.	MAF_USDA=2.083
NC_035078.1	25174895	.	A	G	.	.	MAF_USDA=1.639
NC_035078.1	25174896	.	G	T	.	.	MAF_INRAE=24.167;MAF_USDA=28.824
NC_035078.1	25174937	.	C	A	.	.	MAF_USDA=1.639
NC_035078.1	25174960	.	C	T	.	.	MAF_INRAE=46.667;MAF_USDA=20.0
NC_035078.1	25175003	.	T	A	.	.	MAF_INRAE=12.5;MAF_USDA=14.706
NC_035078.1	25175027	.	T	G	.	.	MAF_INRAE=2.5;MAF_USDA=9.016
NC_035078.1	25175092	.	C	A	.	.	MAF_USDA=28.824
NC_035078.1	25175152	.	T	A	.	.	MAF_USDA=3.279
NC_035078.1	25175158	.	A	G	.	.	MAF_INRAE=11.667;MAF_USDA=41.803
NC_035078.1	25175214	.	T	C	.	.	MAF_INRAE=10.833;MAF_USDA=11.176
NC_035078.1	25175270	.	T	G	.	.	MAF_USDA=2.459
NC_035078.1	25175531	.	G	A	.	.	MAF_INRAE=10.833;MAF_USDA=4.706
NC_035078.1	25176154	.	T	C	.	.	MAF_USDA=35.417
NC_035078.1	25176164	.	C	T	.	.	MAF_USDA=12.5
NC_035078.1	25176226	.	T	G	.	.	MAF_INRAE=48.333;MAF_USDA=19.048
NC_035078.1	25176265	.	G	T	.	.	MAF_INRAE=20.0;MAF_USDA=34.118
NC_035078.1	25176363	.	C	T	.	.	MAF_INRAE=27.5;MAF_USDA=18.824
NC_035078.1	25176370	.	G	T	.	.	MAF_INRAE=36.667;MAF_USDA=34.118
NC_035078.1	25176409	.	G	T	.	.	MAF_INRAE=12.5;MAF_USDA=8.929
NC_035078.1	25176483	.	G	A	.	.	MAF_USDA=27.647
NC_035078.1	25176542	.	C	G	.	.	MAF_USDA=26.471
NC_035078.1	25176558	.	G	T	.	.	MAF_USDA=25.882
NC_035078.1	25176598	.	A	G	.	.	MAF_USDA=1.639
NC_035078.1	25176645	.	G	A	.	.	MAF_INRAE=1.667;MAF_USDA=1.765
NC_035078.1	25176703	.	C	T	.	.	MAF_INRAE=2.5;MAF_USDA=9.016
NC_035078.1	25176736	.	A	G	.	.	MAF_USDA=1.639
NC_035078.1	25176800	.	A	T	.	.	MAF_INRAE=15.0;MAF_USDA=8.333
NC_035078.1	25176845	.	G	A	.	.	MAF_INRAE=9.167;MAF_USDA=2.083
NC_035078.1	25176865	.	A	G	.	.	MAF_USDA=5.294
NC_035078.1	25176909	.	C	G	.	.	MAF_INRAE=9.167;MAF_USDA=3.529
NC_035078.1	25176946	.	G	T	.	.	MAF_USDA=2.459
NC_035078.1	25177109	.	T	A	.	.	MAF_INRAE=22.5;MAF_USDA=18.75
NC_035078.1	25177115	.	T	A	.	.	MAF_USDA=18.75
NC_035078.1	25177159	.	G	A	.	.	MAF_INRAE=5.0;MAF_USDA=10.0
NC_035078.1	25177216	.	T	A	.	.	MAF_INRAE=25.833;MAF_USDA=3.279
NC_035078.1	25177220	.	T	G	.	.	MAF_INRAE=1.667;MAF_USDA=1.765
NC_035078.1	25177253	.	T	G	.	.	MAF_INRAE=9.167;MAF_USDA=8.824
NC_035078.1	25177263	.	C	T	.	.	MAF_INRAE=10.0;MAF_USDA=8.824
NC_035078.1	25177659	.	C	T	.	.	MAF_INRAE=4.167;MAF_USDA=7.647
NC_035078.1	25177676	.	C	T	.	.	MAF_USDA=1.639
NC_035078.1	25177818	.	T	A	.	.	MAF_USDA=17.213
NC_035078.1	25177848	.	T	A	.	.	MAF_USDA=20.833
NC_035078.1	25178025	.	C	T	.	.	MAF_INRAE=8.333;MAF_USDA=12.295
NC_035078.1	25178212	.	T	A	.	.	MAF_USDA=27.049
NC_035078.1	25178256	.	G	A	.	.	MAF_USDA=1.639
NC_035078.1	25178401	.	C	T	.	.	MAF_USDA=1.639
NC_035078.1	25178454	.	C	A	.	.	MAF_INRAE=4.167;MAF_USDA=8.235
NC_035078.1	25178500	.	A	G	.	.	MAF_USDA=7.647
NC_035078.1	25179287	.	T	C	.	.	MAF_USDA=2.459
NC_035078.1	25179296	.	A	G	.	.	MAF_USDA=2.941
NC_035078.1	25179408	.	G	C	.	.	MAF_USDA=12.5
NC_035078.1	25179497	.	A	G	.	.	MAF_USDA=1.639
NC_035078.1	25179573	.	G	A	.	.	MAF_INRAE=4.167;MAF_USDA=9.412
NC_035078.1	25179609	.	C	T	.	.	MAF_INRAE=8.333;MAF_USDA=1.176
NC_035078.1	25179682	.	G	T	.	.	MAF_INRAE=9.167;MAF_USDA=2.083
NC_035078.1	25179692	.	T	A	.	.	MAF_USDA=20.833
NC_035078.1	25179806	.	T	C	.	.	MAF_INRAE=1.667
NC_035078.1	25179944	.	C	T	.	.	MAF_INRAE=6.962;MAF_USDA=6.557
NC_035078.1	25179960	.	G	A	.	.	MAF_INRAE=30.38;MAF_USDA=42.353
NC_035078.1	25180182	.	C	T	.	.	MAF_USDA=6.25
NC_035078.1	25180200	.	T	C	.	.	MAF_INRAE=12.025;MAF_USDA=37.647
NC_035078.1	25180395	.	C	A	.	.	MAF_USDA=2.459
NC_035078.1	25180536	.	G	A	.	.	MAF_INRAE=6.962;MAF_USDA=7.647
NC_035078.1	25180573	.	C	T	.	.	MAF_USDA=1.639
NC_035078.1	25180679	.	TGTAC	TGTAG	.	.	MAF_USDA=41.667
NC_035078.1	25180683	.	C	G	.	.	MAF_INRAE=44.304;MAF_USDA=23.77
NC_035078.1	25180751	.	A	T	.	.	MAF_INRAE=9.167
NC_035078.1	25180804	.	G	A	.	.	MAF_INRAE=8.333
NC_035078.1	25180871	.	C	T	.	.	MAF_INRAE=13.924
NC_035078.1	25180915	.	T	G	.	.	MAF_USDA=8.333
NC_035078.1	25181170	.	C	G	.	.	MAF_USDA=4.098
NC_035078.1	25181171	.	C	T	.	.	MAF_INRAE=5.263;MAF_USDA=2.083
NC_035078.1	25181240	.	C	T	.	.	MAF_USDA=1.639
NC_035078.1	25181330	.	C	A	.	.	MAF_INRAE=6.962;MAF_USDA=8.235
NC_035078.1	25181374	.	T	A	.	.	MAF_USDA=2.083
NC_035078.1	25181377	.	A	G	.	.	MAF_INRAE=18.333;MAF_USDA=11.765
NC_035078.1	25181389	.	A	G	.	.	MAF_USDA=4.918
NC_035078.1	25181489	.	G	A	.	.	MAF_INRAE=19.167;MAF_USDA=16.667
NC_035078.1	25181500	.	T	C	.	.	MAF_USDA=4.098
NC_035078.1	25181573	.	C	T	.	.	MAF_INRAE=5.263;MAF_USDA=2.083
NC_035078.1	25181587	.	A	C	.	.	MAF_INRAE=18.333;MAF_USDA=15.294
NC_035078.1	25181589	.	G	A	.	.	MAF_USDA=4.098
NC_035078.1	25181610	.	G	C	.	.	MAF_INRAE=10.0;MAF_USDA=9.412
NC_035078.1	25181625	.	A	T	.	.	MAF_USDA=4.918
NC_035078.1	25181644	.	G	A	.	.	MAF_INRAE=10.127;MAF_USDA=12.295
NC_035078.1	25181686	.	T	G	.	.	MAF_USDA=1.639
NC_035078.1	25181699	.	G	A	.	.	MAF_INRAE=6.962;MAF_USDA=12.353
NC_035078.1	25181831	.	T	C	.	.	MAF_INRAE=9.167;MAF_USDA=4.918
NC_035078.1	25181844	.	T	A	.	.	MAF_INRAE=18.333;MAF_USDA=5.882
NC_035078.1	25181847	.	G	A	.	.	MAF_USDA=6.25
NC_035078.1	25181876	.	G	A	.	.	MAF_USDA=6.25
NC_035078.1	25181890	.	A	C	.	.	MAF_INRAE=2.5;MAF_USDA=3.279
NC_035078.1	25181893	.	T	G	.	.	MAF_INRAE=41.139;MAF_USDA=32.353
NC_035078.1	25182019	.	T	G	.	.	MAF_USDA=6.25
NC_035078.1	25182048	.	C	T	.	.	MAF_USDA=5.738
NC_035078.1	25182086	.	T	C	.	.	MAF_USDA=4.167
NC_035078.1	25182087	.	G	T	.	.	MAF_INRAE=8.333;MAF_USDA=4.918
NC_035078.1	25182109	.	C	T	.	.	MAF_INRAE=34.81;MAF_USDA=34.118
NC_035078.1	25182174	.	G	A	.	.	MAF_INRAE=10.526;MAF_USDA=29.412
NC_035078.1	25182231	.	A	G	.	.	MAF_USDA=1.639
NC_035078.1	25182276	.	G	C	.	.	MAF_INRAE=34.81;MAF_USDA=42.941
NC_035078.1	25182288	.	C	A	.	.	MAF_INRAE=11.392;MAF_USDA=15.882
NC_035078.1	25182541	.	G	T	.	.	MAF_INRAE=10.0
NC_035078.1	25182748	.	T	C	.	.	MAF_INRAE=10.0;MAF_USDA=23.276
NC_035078.1	25182789	.	C	T	.	.	MAF_USDA=21.552
NC_035078.1	25182803	.	T	G	.	.	MAF_INRAE=10.833;MAF_USDA=24.138
NC_035078.1	25182905	.	G	T	.	.	MAF_USDA=3.448
NC_035078.1	25182970	.	T	G	.	.	MAF_USDA=2.586
NC_035078.1	25183002	.	C	T	.	.	MAF_INRAE=10.833;MAF_USDA=25.0
NC_035078.1	25183444	.	C	A	.	.	MAF_USDA=4.31
NC_035078.1	25183458	.	G	T	.	.	MAF_USDA=3.448
NC_035078.1	25183505	.	C	T	.	.	MAF_USDA=1.724
NC_035078.1	25183506	.	C	T	.	.	MAF_USDA=1.724
NC_035078.1	25183517	.	C	T	.	.	MAF_INRAE=14.167;MAF_USDA=10.366
NC_035078.1	25183533	.	A	G	.	.	MAF_USDA=5.085
NC_035078.1	25183650	.	T	A	.	.	MAF_USDA=3.448
NC_035078.1	25183652	.	C	A	.	.	MAF_USDA=2.586
NC_035078.1	25183657	.	T	C	.	.	MAF_USDA=3.448
NC_035078.1	25183704	.	T	C	.	.	MAF_USDA=13.415
NC_035078.1	25183757	.	C	A	.	.	MAF_USDA=4.31
NC_035078.1	25183772	.	T	G	.	.	MAF_USDA=2.586
NC_035078.1	25183899	.	A	T	.	.	MAF_USDA=1.695
NC_035078.1	25183991	.	G	A	.	.	MAF_USDA=10.417
NC_035078.1	25184098	.	A	G	.	.	MAF_USDA=11.111
NC_035078.1	25184159	.	G	A	.	.	MAF_USDA=2.174
NC_035078.1	25184212	.	A	T	.	.	MAF_USDA=5.488
NC_035078.1	25184272	.	G	T	.	.	MAF_USDA=5.488
NC_035078.1	25184297	.	G	A	.	.	MAF_INRAE=27.215;MAF_USDA=35.366
NC_035078.1	25184384	.	A	G	.	.	MAF_USDA=6.25
NC_035078.1	25184469	.	A	G	.	.	MAF_INRAE=28.481;MAF_USDA=37.059
NC_035078.1	25184480	.	T	C	.	.	MAF_INRAE=12.658;MAF_USDA=7.647
NC_035078.1	25184494	.	C	G	.	.	MAF_USDA=1.639
NC_035078.1	25184498	.	A	G	.	.	MAF_USDA=1.639
NC_035078.1	25184511	.	G	T	.	.	MAF_INRAE=9.167;MAF_USDA=11.475
NC_035078.1	25184550	.	T	G	.	.	MAF_INRAE=46.835;MAF_USDA=33.529
NC_035078.1	25184583	.	A	T	.	.	MAF_USDA=6.25
NC_035078.1	25184630	.	A	T	.	.	MAF_INRAE=8.333;MAF_USDA=19.167
NC_035078.1	25184974	.	C	A	.	.	MAF_USDA=20.833
NC_035078.1	25184999	.	G	A	.	.	MAF_INRAE=11.392;MAF_USDA=13.529
NC_035078.1	25185001	.	T	A	.	.	MAF_USDA=6.25
NC_035078.1	25185063	.	G	A	.	.	MAF_USDA=6.25
NC_035078.1	25185072	.	A	G	.	.	MAF_USDA=6.25
NC_035078.1	25185134	.	A	T	.	.	MAF_USDA=6.25
NC_035078.1	25185137	.	G	T	.	.	MAF_INRAE=2.5
NC_035078.1	25185236	.	T	C	.	.	MAF_USDA=6.25
NC_035078.1	25185381	.	C	T	.	.	MAF_USDA=14.706
NC_035078.1	25185533	.	A	G	.	.	MAF_INRAE=25.949;MAF_USDA=21.176
NC_035078.1	25185547	.	T	G	.	.	MAF_INRAE=35.443;MAF_USDA=29.412
NC_035078.1	25185577	.	A	C	.	.	MAF_USDA=15.294
NC_035078.1	25185578	.	A	T	.	.	MAF_USDA=15.294
NC_035078.1	25185603	.	C	A	.	.	MAF_INRAE=1.667
NC_035078.1	25185668	.	G	T	.	.	MAF_USDA=14.583
NC_035078.1	25185737	.	C	T	.	.	MAF_USDA=3.279
NC_035078.1	25185857	.	A	C	.	.	MAF_INRAE=5.263
NC_035078.1	25185964	.	C	A	.	.	MAF_INRAE=34.177;MAF_USDA=29.412
NC_035078.1	25185980	.	T	C	.	.	MAF_USDA=15.294
NC_035078.1	25186036	.	G	T	.	.	MAF_INRAE=35.443;MAF_USDA=14.118
NC_035078.1	25186049	.	T	G	.	.	MAF_INRAE=12.025;MAF_USDA=12.941
NC_035078.1	25186096	.	C	G	.	.	MAF_USDA=3.279
NC_035078.1	25186116	.	T	C	.	.	MAF_USDA=19.412
NC_035078.1	25186126	.	A	C	.	.	MAF_INRAE=34.177;MAF_USDA=30.588
NC_035078.1	25186131	.	T	G	.	.	MAF_USDA=1.639
NC_035078.1	25186182	.	T	G	.	.	MAF_USDA=8.235
NC_035078.1	25186279	.	G	A	.	.	MAF_INRAE=12.025;MAF_USDA=14.706
NC_035078.1	25186381	.	T	G	.	.	MAF_INRAE=9.167;MAF_USDA=1.176
NC_035078.1	25186450	.	C	T	.	.	MAF_INRAE=48.101;MAF_USDA=35.294
NC_035078.1	25186484	.	A	G	.	.	MAF_USDA=1.639
NC_035078.1	25186523	.	G	T	.	.	MAF_INRAE=8.333;MAF_USDA=1.176
NC_035078.1	25186531	.	G	A	.	.	MAF_INRAE=10.526;MAF_USDA=17.213
NC_035078.1	25186582	.	G	A	.	.	MAF_INRAE=2.5
NC_035078.1	25186760	.	C	A	.	.	MAF_INRAE=41.139;MAF_USDA=32.353
NC_035078.1	25186790	.	A	C	.	.	MAF_INRAE=1.667;MAF_USDA=2.459
NC_035078.1	25186819	.	G	T	.	.	MAF_INRAE=10.526;MAF_USDA=40.588
NC_035078.1	25186900	.	C	A	.	.	MAF_INRAE=9.167;MAF_USDA=4.918
NC_035078.1	25186912	.	T	C	.	.	MAF_USDA=5.738
NC_035078.1	25186943	.	G	T	.	.	MAF_USDA=27.647
NC_035078.1	25187035	.	G	A	.	.	MAF_USDA=11.475
NC_035078.1	25187054	.	C	G	.	.	MAF_INRAE=46.203;MAF_USDA=24.706
NC_035078.1	25187089	.	C	A	.	.	MAF_USDA=27.647
NC_035078.1	25187090	.	A	T	.	.	MAF_USDA=27.647
NC_035078.1	25187091	.	A	G	.	.	MAF_USDA=47.059
NC_035078.1	25187292	.	A	G	.	.	MAF_INRAE=4.43;MAF_USDA=22.951
NC_035078.1	25187303	.	G	T	.	.	MAF_USDA=22.353
NC_035078.1	25187355	.	G	A	.	.	MAF_INRAE=25.949;MAF_USDA=21.765
NC_035078.1	25187378	.	A	G	.	.	MAF_INRAE=9.167;MAF_USDA=1.176
NC_035078.1	25187407	.	G	C	.	.	MAF_INRAE=8.333;MAF_USDA=4.918
NC_035078.1	25187462	.	C	T	.	.	MAF_INRAE=28.481;MAF_USDA=7.059
NC_035078.1	25187464	.	A	G	.	.	MAF_INRAE=8.228;MAF_USDA=6.471
NC_035078.1	25187469	.	C	A	.	.	MAF_INRAE=10.759;MAF_USDA=10.656
NC_035078.1	25187602	.	G	T	.	.	MAF_INRAE=10.759;MAF_USDA=11.475
NC_035078.1	25187660	.	T	C	.	.	MAF_INRAE=14.557;MAF_USDA=7.059
NC_035078.1	25187661	.	A	T	.	.	MAF_INRAE=15.0;MAF_USDA=8.333
NC_035078.1	25187682	.	A	T	.	.	MAF_USDA=1.639
NC_035078.1	25187736	.	G	A	.	.	MAF_USDA=3.279
NC_035078.1	25187825	.	A	G	.	.	MAF_INRAE=10.526;MAF_USDA=16.393
NC_035078.1	25187836	.	T	G	.	.	MAF_INRAE=36.709;MAF_USDA=42.353
NC_035078.1	25187839	.	T	C	.	.	MAF_INRAE=37.5;MAF_USDA=25.294
NC_035078.1	25187851	.	T	C	.	.	MAF_INRAE=48.101;MAF_USDA=22.353
NC_035078.1	25187875	.	T	G	.	.	MAF_USDA=2.459
NC_035078.1	25187970	.	C	A	.	.	MAF_USDA=6.25
NC_035078.1	25188056	.	C	T	.	.	MAF_INRAE=25.949;MAF_USDA=22.353
NC_035078.1	25188186	.	G	A	.	.	MAF_INRAE=32.911;MAF_USDA=26.471
NC_035078.1	25188255	.	G	C	.	.	MAF_INRAE=9.167;MAF_USDA=4.918
NC_035078.1	25188287	.	C	T	.	.	MAF_USDA=25.882
NC_035078.1	25188298	.	G	A	.	.	MAF_INRAE=10.759;MAF_USDA=11.475
NC_035078.1	25188372	.	G	T	.	.	MAF_INRAE=1.667;MAF_USDA=24.706
NC_035078.1	25188403	.	T	A	.	.	MAF_INRAE=8.228
NC_035078.1	25188444	.	T	G	.	.	MAF_INRAE=32.911;MAF_USDA=25.294
NC_035078.1	25188501	.	T	G	.	.	MAF_USDA=1.639
NC_035078.1	25188631	.	C	T	.	.	MAF_USDA=2.459
NC_035078.1	25188653	.	A	T	.	.	MAF_USDA=1.639
NC_035078.1	25188702	.	T	G	.	.	MAF_USDA=1.639
NC_035078.1	25188734	.	G	A	.	.	MAF_USDA=2.459
NC_035078.1	25188763	.	A	C	.	.	MAF_INRAE=11.392;MAF_USDA=10.0
NC_035078.1	25188793	.	G	A	.	.	MAF_INRAE=8.333
NC_035078.1	25188826	.	A	C	.	.	MAF_INRAE=10.759;MAF_USDA=15.882
NC_035078.1	25188909	.	CAG	CAA	.	.	MAF_USDA=18.75
NC_035078.1	25188911	.	G	A	.	.	MAF_INRAE=8.228;MAF_USDA=1.639
NC_035078.1	25188967	.	A	C	.	.	MAF_INRAE=9.167;MAF_USDA=5.0
NC_035078.1	25189007	.	C	T	.	.	MAF_INRAE=10.526;MAF_USDA=20.0
NC_035078.1	25189031	.	T	A	.	.	MAF_INRAE=32.911;MAF_USDA=24.706
NC_035078.1	25189047	.	G	T	.	.	MAF_INRAE=11.392;MAF_USDA=15.882
NC_035078.1	25189067	.	G	T	.	.	MAF_INRAE=32.911;MAF_USDA=25.595
NC_035078.1	25189079	.	G	A	.	.	MAF_INRAE=32.278;MAF_USDA=25.294
NC_035078.1	25189080	.	G	T	.	.	MAF_INRAE=37.5;MAF_USDA=25.294
NC_035078.1	25189081	.	G	T	.	.	MAF_USDA=2.459
NC_035078.1	25189093	.	A	G	.	.	MAF_INRAE=10.0;MAF_USDA=4.918
NC_035078.1	25189095	.	A	G	.	.	MAF_USDA=1.639
NC_035078.1	25189140	.	G	T	.	.	MAF_USDA=2.083
NC_035078.1	25189148	.	C	T	.	.	MAF_INRAE=14.557;MAF_USDA=7.059
NC_035078.1	25189169	.	C	A	.	.	MAF_USDA=2.459
NC_035078.1	25189322	.	C	A	.	.	MAF_INRAE=9.167;MAF_USDA=4.918
NC_035078.1	25189378	.	G	C	.	.	MAF_INRAE=11.392;MAF_USDA=15.882
NC_035078.1	25189379	.	C	T	.	.	MAF_USDA=20.833
NC_035078.1	25189384	.	C	A	.	.	MAF_INRAE=15.19;MAF_USDA=8.235
NC_035078.1	25189453	.	C	A	.	.	MAF_USDA=6.25
NC_035078.1	25189527	.	C	T	.	.	MAF_INRAE=9.167;MAF_USDA=4.918
NC_035078.1	25189564	.	G	A	.	.	MAF_USDA=18.852
NC_035078.1	25189584	.	C	T	.	.	MAF_INRAE=43.038;MAF_USDA=34.118
NC_035078.1	25189652	.	T	A	.	.	MAF_INRAE=36.076;MAF_USDA=30.588
NC_035078.1	25189701	.	T	G	.	.	MAF_INRAE=14.557;MAF_USDA=7.059
NC_035078.1	25189759	.	G	T	.	.	MAF_INRAE=8.228;MAF_USDA=6.471
NC_035078.1	25189783	.	C	T	.	.	MAF_INRAE=43.038;MAF_USDA=32.941
NC_035078.1	25189802	.	C	T	.	.	MAF_INRAE=9.167;MAF_USDA=2.083
NC_035078.1	25189825	.	A	G	.	.	MAF_INRAE=41.772;MAF_USDA=40.588
NC_035078.1	25189975	.	G	T	.	.	MAF_INRAE=9.167
NC_035078.1	25189999	.	G	A	.	.	MAF_USDA=3.279
NC_035078.1	25190061	.	T	G	.	.	MAF_INRAE=41.772;MAF_USDA=40.0
NC_035078.1	25190120	.	G	A	.	.	MAF_INRAE=43.038;MAF_USDA=32.941
NC_035078.1	25190163	.	A	T	.	.	MAF_INRAE=9.167;MAF_USDA=2.083
NC_035078.1	25190176	.	A	G	.	.	MAF_INRAE=9.167;MAF_USDA=2.083
NC_035078.1	25190179	.	G	A	.	.	MAF_INRAE=10.526;MAF_USDA=1.639
NC_035078.1	25190346	.	T	G	.	.	MAF_INRAE=15.19;MAF_USDA=7.059
NC_035078.1	25190401	.	C	A	.	.	MAF_INRAE=10.0;MAF_USDA=2.083
NC_035078.1	25190475	.	G	T	.	.	MAF_INRAE=43.038;MAF_USDA=33.529
NC_035078.1	25190505	.	A	G	.	.	MAF_INRAE=43.038;MAF_USDA=33.529
NC_035078.1	25190563	.	C	T	.	.	MAF_INRAE=1.667;MAF_USDA=2.353
NC_035078.1	25190608	.	C	A	.	.	MAF_INRAE=15.19;MAF_USDA=7.143
NC_035078.1	25190612	.	G	A	.	.	MAF_USDA=13.095
NC_035078.1	25190619	.	G	A	.	.	MAF_INRAE=39.241;MAF_USDA=14.706
NC_035078.1	25190634	.	C	T	.	.	MAF_USDA=4.918
NC_035078.1	25190781	.	A	C	.	.	MAF_USDA=1.639
NC_035078.1	25190932	.	G	A	.	.	MAF_USDA=16.667
NC_035078.1	25190942	.	T	G	.	.	MAF_INRAE=36.842;MAF_USDA=34.524
NC_035078.1	25190972	.	A	G	.	.	MAF_INRAE=31.579;MAF_USDA=34.524
NC_035078.1	25191015	.	C	T	.	.	MAF_INRAE=31.579;MAF_USDA=34.337
NC_035078.1	25191026	.	C	A	.	.	MAF_USDA=19.88
NC_035078.1	25191292	.	T	C	.	.	MAF_USDA=29.167
NC_035078.1	25191331	.	C	T	.	.	MAF_INRAE=31.579;MAF_USDA=31.765
NC_035078.1	25191343	.	G	A	.	.	MAF_USDA=4.918
NC_035078.1	25191366	.	G	T	.	.	MAF_INRAE=15.19;MAF_USDA=7.647
NC_035078.1	25191374	.	G	T	.	.	MAF_INRAE=36.709;MAF_USDA=28.824
NC_035078.1	25191450	.	G	A	.	.	MAF_USDA=12.5
NC_035078.1	25191451	.	G	T	.	.	MAF_USDA=12.5
NC_035078.1	25191460	.	C	T	.	.	MAF_USDA=1.639
NC_035078.1	25191475	.	T	A	.	.	MAF_INRAE=15.19;MAF_USDA=7.059
NC_035078.1	25191483	.	A	G	.	.	MAF_INRAE=8.333;MAF_USDA=2.083
NC_035078.1	25191524	.	C	T	.	.	MAF_USDA=25.0
NC_035078.1	25191534	.	T	C	.	.	MAF_INRAE=36.076;MAF_USDA=27.647
NC_035078.1	25191560	.	T	A	.	.	MAF_INRAE=9.167;MAF_USDA=2.353
NC_035078.1	25191572	.	C	G	.	.	MAF_INRAE=42.405;MAF_USDA=32.941
NC_035078.1	25191612	.	G	A	.	.	MAF_INRAE=43.038;MAF_USDA=33.529
NC_035078.1	25191621	.	T	G	.	.	MAF_INRAE=9.494
NC_035078.1	25191636	.	T	C	.	.	MAF_INRAE=15.19;MAF_USDA=6.471
NC_035078.1	25191657	.	G	C	.	.	MAF_INRAE=42.405;MAF_USDA=32.941
NC_035078.1	25191678	.	TGTC	TGTT	.	.	MAF_USDA=41.667
NC_035078.1	25191681	.	C	T	.	.	MAF_INRAE=31.579;MAF_USDA=29.508
NC_035078.1	25191695	.	A	C	.	.	MAF_INRAE=9.167;MAF_USDA=2.083
NC_035078.1	25191718	.	C	T	.	.	MAF_INRAE=10.526;MAF_USDA=5.833
NC_035078.1	25191817	.	A	G	.	.	MAF_USDA=12.353
NC_035078.1	25191829	.	T	A	.	.	MAF_USDA=2.083
NC_035078.1	25191830	.	C	T	.	.	MAF_INRAE=43.038;MAF_USDA=34.118
NC_035078.1	25191858	.	C	A	.	.	MAF_INRAE=9.167;MAF_USDA=2.083
NC_035078.1	25191961	.	T	G	.	.	MAF_INRAE=9.167;MAF_USDA=2.083
NC_035078.1	25191968	.	C	A	.	.	MAF_USDA=20.833
NC_035078.1	25192004	.	G	T	.	.	MAF_INRAE=8.861;MAF_USDA=14.754
NC_035078.1	25192064	.	C	T	.	.	MAF_USDA=11.765
NC_035078.1	25192099	.	G	A	.	.	MAF_USDA=1.639
NC_035078.1	25192100	.	C	A	.	.	MAF_USDA=1.639
NC_035078.1	25192104	.	T	G	.	.	MAF_INRAE=42.405;MAF_USDA=32.941
NC_035078.1	25192146	.	C	T	.	.	MAF_USDA=8.197
NC_035078.1	25192185	.	A	G	.	.	MAF_INRAE=41.139;MAF_USDA=44.706
NC_035078.1	25192200	.	C	T	.	.	MAF_USDA=3.279
NC_035078.1	25192284	.	G	C	.	.	MAF_INRAE=45.833;MAF_USDA=39.583
NC_035078.1	25192297	.	T	G	.	.	MAF_INRAE=35.443;MAF_USDA=7.059
NC_035078.1	25192358	.	T	A	.	.	MAF_USDA=14.583
NC_035078.1	25192447	.	A	G	.	.	MAF_USDA=1.639
NC_035078.1	25192741	.	T	C	.	.	MAF_INRAE=43.038;MAF_USDA=33.529
NC_035078.1	25192777	.	A	G	.	.	MAF_INRAE=43.038;MAF_USDA=31.765
NC_035078.1	25192814	.	A	T	.	.	MAF_INRAE=42.405;MAF_USDA=32.941
NC_035078.1	25192816	.	C	G	.	.	MAF_INRAE=15.0;MAF_USDA=8.333
NC_035078.1	25192827	.	A	T	.	.	MAF_INRAE=36.076;MAF_USDA=29.412
NC_035078.1	25192831	.	C	T	.	.	MAF_USDA=6.25
NC_035078.1	25192927	.	C	A	.	.	MAF_INRAE=9.167;MAF_USDA=1.765
NC_035078.1	25192946	.	G	T	.	.	MAF_INRAE=42.405;MAF_USDA=33.529
NC_035078.1	25192963	.	T	C	.	.	MAF_INRAE=42.405;MAF_USDA=32.941
NC_035078.1	25193011	.	G	A	.	.	MAF_INRAE=43.038;MAF_USDA=32.353
NC_035078.1	25193136	.	G	A	.	.	MAF_INRAE=1.667;MAF_USDA=2.941
NC_035078.1	25193234	.	G	T	.	.	MAF_INRAE=43.671;MAF_USDA=33.529
NC_035078.1	25193290	.	A	C	.	.	MAF_USDA=6.25
NC_035078.1	25193291	.	G	C	.	.	MAF_USDA=6.25
NC_035078.1	25193292	.	A	T	.	.	MAF_USDA=6.25
NC_035078.1	25193368	.	G	A	.	.	MAF_INRAE=8.228;MAF_USDA=6.471
NC_035078.1	25193411	.	C	G	.	.	MAF_USDA=2.459
NC_035078.1	25193510	.	T	G	.	.	MAF_INRAE=2.5;MAF_USDA=1.639
NC_035078.1	25193716	.	C	A	.	.	MAF_USDA=1.639
NC_035078.1	25193793	.	G	T	.	.	MAF_USDA=1.639
NC_035078.1	25193813	.	A	G	.	.	MAF_INRAE=8.333
NC_035078.1	25193833	.	G	T	.	.	MAF_INRAE=1.667
NC_035078.1	25193852	.	T	A	.	.	MAF_INRAE=5.696;MAF_USDA=5.357
NC_035078.1	25193870	.	C	T	.	.	MAF_USDA=7.059
NC_035078.1	25193927	.	G	T	.	.	MAF_USDA=2.459
NC_035078.1	25193962	.	G	C	.	.	MAF_INRAE=2.5;MAF_USDA=1.667
NC_035078.1	25194199	.	T	A	.	.	MAF_INRAE=1.667;MAF_USDA=2.459
NC_035078.1	25194200	.	C	A	.	.	MAF_INRAE=1.667;MAF_USDA=2.459
NC_035078.1	25194288	.	C	T	.	.	MAF_INRAE=10.759;MAF_USDA=28.235
NC_035078.1	25194296	.	T	C	.	.	MAF_INRAE=8.228;MAF_USDA=9.836
NC_035078.1	25194306	.	A	C	.	.	MAF_USDA=6.25
NC_035078.1	25194421	.	C	G	.	.	MAF_INRAE=10.526;MAF_USDA=20.588
NC_035078.1	25194430	.	A	T	.	.	MAF_INRAE=1.667;MAF_USDA=2.941
NC_035078.1	25194434	.	G	T	.	.	MAF_INRAE=20.253;MAF_USDA=38.235
NC_035078.1	25194534	.	T	C	.	.	MAF_INRAE=9.167;MAF_USDA=4.918
NC_035078.1	25194596	.	T	A	.	.	MAF_INRAE=2.5;MAF_USDA=1.639
NC_035078.1	25194613	.	T	C	.	.	MAF_INRAE=41.772;MAF_USDA=10.588
NC_035078.1	25194662	.	A	T	.	.	MAF_USDA=12.353
NC_035078.1	25194877	.	A	G	.	.	MAF_INRAE=8.228;MAF_USDA=5.882
NC_035078.1	25195030	.	C	A	.	.	MAF_INRAE=8.228;MAF_USDA=6.471
NC_035078.1	25195172	.	C	A	.	.	MAF_INRAE=43.038;MAF_USDA=35.294
NC_035078.1	25195217	.	G	C	.	.	MAF_INRAE=17.5;MAF_USDA=3.529
NC_035078.1	25195231	.	A	G	.	.	MAF_INRAE=1.667
NC_035078.1	25195509	.	A	T	.	.	MAF_USDA=2.083
NC_035078.1	25195510	.	A	T	.	.	MAF_USDA=2.083
NC_035078.1	25195577	.	C	A	.	.	MAF_USDA=14.583
NC_035078.1	25195588	.	T	G	.	.	MAF_USDA=1.639
NC_035078.1	25195592	.	A	C	.	.	MAF_USDA=1.639
NC_035078.1	25195745	.	G	A	.	.	MAF_INRAE=10.526
NC_035078.1	25195806	.	G	A	.	.	MAF_INRAE=10.526;MAF_USDA=1.639
NC_035078.1	25195807	.	G	A	.	.	MAF_USDA=1.639
NC_035078.1	25195885	.	T	C	.	.	MAF_INRAE=41.772;MAF_USDA=32.941
NC_035078.1	25196016	.	G	T	.	.	MAF_INRAE=44.304;MAF_USDA=37.647
NC_035078.1	25196115	.	A	C	.	.	MAF_USDA=5.738
NC_035078.1	25196183	.	T	A	.	.	MAF_USDA=2.353
NC_035078.1	25196212	.	C	T	.	.	MAF_USDA=7.377
NC_035078.1	25196224	.	T	C	.	.	MAF_USDA=7.377
NC_035078.1	25196252	.	A	T	.	.	MAF_INRAE=8.228;MAF_USDA=5.882
NC_035078.1	25196280	.	A	G	.	.	MAF_INRAE=36.842;MAF_USDA=27.059
NC_035078.1	25197026	.	G	A	.	.	MAF_USDA=6.25
NC_035078.1	25197100	.	T	C	.	.	MAF_USDA=5.738
NC_035078.1	25197111	.	G	T	.	.	MAF_USDA=3.279
NC_035078.1	25197159	.	A	T	.	.	MAF_USDA=2.083
NC_035078.1	25197235	.	T	A	.	.	MAF_INRAE=34.81;MAF_USDA=39.412
NC_035078.1	25197239	.	T	C	.	.	MAF_INRAE=35.0;MAF_USDA=39.412
NC_035078.1	25197297	.	T	C	.	.	MAF_INRAE=34.177;MAF_USDA=40.0
NC_035078.1	25197299	.	G	A	.	.	MAF_USDA=1.639
NC_035078.1	25197378	.	C	T	.	.	MAF_INRAE=34.177;MAF_USDA=33.333
NC_035078.1	25197397	.	T	G	.	.	MAF_INRAE=34.177;MAF_USDA=39.412
NC_035078.1	25197421	.	A	G	.	.	MAF_INRAE=9.167;MAF_USDA=2.083
NC_035078.1	25197425	.	A	T	.	.	MAF_USDA=4.098
NC_035078.1	25197498	.	A	C	.	.	MAF_USDA=1.639
NC_035078.1	25197561	.	C	G	.	.	MAF_INRAE=34.81;MAF_USDA=41.176
NC_035078.1	25197566	.	A	G	.	.	MAF_INRAE=34.81;MAF_USDA=35.417
NC_035078.1	25197578	.	T	G	.	.	MAF_INRAE=34.81;MAF_USDA=42.941
NC_035078.1	25197655	.	G	T	.	.	MAF_USDA=1.639
NC_035078.1	25197782	.	G	T	.	.	MAF_INRAE=34.177;MAF_USDA=41.176
NC_035078.1	25197932	.	A	T	.	.	MAF_USDA=8.197
NC_035078.1	25197985	.	C	A	.	.	MAF_USDA=20.833
NC_035078.1	25198005	.	A	C	.	.	MAF_INRAE=11.392;MAF_USDA=15.882
NC_035078.1	25198068	.	A	G	.	.	MAF_INRAE=34.177;MAF_USDA=41.765
NC_035078.1	25198102	.	T	G	.	.	MAF_INRAE=1.667;MAF_USDA=2.941
NC_035078.1	25198185	.	T	A	.	.	MAF_INRAE=29.114;MAF_USDA=10.0
NC_035078.1	25198234	.	G	A	.	.	MAF_INRAE=34.177;MAF_USDA=41.176
NC_035078.1	25198246	.	T	C	.	.	MAF_INRAE=34.177;MAF_USDA=39.412
NC_035078.1	25198279	.	A	G	.	.	MAF_INRAE=34.177;MAF_USDA=40.588
NC_035078.1	25198302	.	C	T	.	.	MAF_INRAE=33.544;MAF_USDA=40.588
NC_035078.1	25198387	.	A	T	.	.	MAF_INRAE=34.81;MAF_USDA=40.588
NC_035078.1	25198528	.	G	C	.	.	MAF_INRAE=34.177;MAF_USDA=41.176
NC_035078.1	25198607	.	T	G	.	.	MAF_INRAE=15.789;MAF_USDA=8.333
NC_035078.1	25198734	.	A	C	.	.	MAF_INRAE=31.579;MAF_USDA=41.176
NC_035078.1	25198751	.	C	T	.	.	MAF_USDA=18.033
NC_035078.1	25198806	.	A	C	.	.	MAF_INRAE=36.709;MAF_USDA=41.176
NC_035078.1	25198828	.	A	G	.	.	MAF_INRAE=37.5
NC_035078.1	25198829	.	C	G	.	.	MAF_INRAE=37.5
NC_035078.1	25198856	.	A	T	.	.	MAF_USDA=37.5
NC_035078.1	25198857	.	G	T	.	.	MAF_USDA=37.5
NC_035078.1	25198859	.	C	A	.	.	MAF_USDA=37.5
NC_035078.1	25199085	.	G	A	.	.	MAF_INRAE=34.81;MAF_USDA=40.588
NC_035078.1	25199146	.	C	T	.	.	MAF_USDA=1.639
NC_035078.1	25199201	.	C	A	.	.	MAF_INRAE=15.0;MAF_USDA=8.333
NC_035078.1	25199203	.	T	C	.	.	MAF_USDA=1.639
NC_035078.1	25199206	.	C	A	.	.	MAF_USDA=1.639
NC_035078.1	25199209	.	C	T	.	.	MAF_USDA=1.639
NC_035078.1	25199211	.	C	T	.	.	MAF_INRAE=34.81;MAF_USDA=38.824
NC_035078.1	25199330	.	G	T	.	.	MAF_USDA=1.639
NC_035078.1	25199341	.	A	G	.	.	MAF_USDA=1.639
NC_035078.1	25199384	.	T	G	.	.	MAF_USDA=2.459
NC_035078.1	25199512	.	C	T	.	.	MAF_USDA=1.639
NC_035078.1	25199527	.	G	A	.	.	MAF_USDA=1.639
NC_035078.1	25199544	.	T	C	.	.	MAF_INRAE=34.81;MAF_USDA=40.588
NC_035078.1	25199571	.	C	T	.	.	MAF_INRAE=5.263
NC_035078.1	25199627	.	C	T	.	.	MAF_INRAE=10.526;MAF_USDA=5.738
NC_035078.1	25199792	.	G	T	.	.	MAF_USDA=2.459
NC_035078.1	25200329	.	T	C	.	.	MAF_USDA=6.25
NC_035078.1	25200333	.	C	T	.	.	MAF_INRAE=1.667
NC_035078.1	25200345	.	T	C	.	.	MAF_INRAE=15.789;MAF_USDA=6.557
NC_035078.1	25200352	.	C	T	.	.	MAF_INRAE=15.789;MAF_USDA=6.557
NC_035078.1	25200446	.	A	T	.	.	MAF_USDA=2.459
NC_035078.1	25200552	.	A	G	.	.	MAF_INRAE=34.81;MAF_USDA=37.647
NC_035078.1	25200563	.	G	A	.	.	MAF_INRAE=11.392;MAF_USDA=10.0
NC_035078.1	25200709	.	C	A	.	.	MAF_INRAE=34.177;MAF_USDA=41.765
NC_035078.1	25200748	.	T	C	.	.	MAF_USDA=1.639
NC_035078.1	25200991	.	G	A	.	.	MAF_USDA=3.279
NC_035078.1	25201090	.	G	T	.	.	MAF_INRAE=34.81;MAF_USDA=40.0
NC_035078.1	25201219	.	T	C	.	.	MAF_INRAE=34.177;MAF_USDA=40.588
NC_035078.1	25201443	.	C	T	.	.	MAF_USDA=20.833
NC_035078.1	25201548	.	G	A	.	.	MAF_INRAE=9.167;MAF_USDA=18.824
NC_035078.1	25201617	.	A	G	.	.	MAF_USDA=4.098
NC_035078.1	25202086	.	A	G	.	.	MAF_INRAE=34.81;MAF_USDA=42.941
NC_035078.1	25202281	.	T	C	.	.	MAF_INRAE=20.833
NC_035078.1	25202326	.	A	T	.	.	MAF_INRAE=45.833
NC_035078.1	25202354	.	T	C	.	.	MAF_INRAE=48.333
NC_035078.1	25202371	.	C	G	.	.	MAF_INRAE=49.167
NC_035078.1	25202372	.	C	T	.	.	MAF_INRAE=49.167
NC_035078.1	25202379	.	C	G	.	.	MAF_USDA=1.639
NC_035078.1	25202381	.	G	A	.	.	MAF_INRAE=49.167
NC_035078.1	25202391	.	T	G	.	.	MAF_INRAE=2.632
NC_035078.1	25202393	.	T	C	.	.	MAF_INRAE=48.333
NC_035078.1	25202409	.	T	C	.	.	MAF_INRAE=48.333
NC_035078.1	25202412	.	A	T	.	.	MAF_INRAE=48.333
NC_035078.1	25202454	.	C	T	.	.	MAF_INRAE=8.333
NC_035078.1	25202474	.	A	G	.	.	MAF_INRAE=1.667;MAF_USDA=1.639
NC_035078.1	25202478	.	C	T	.	.	MAF_INRAE=45.0
NC_035078.1	25202481	.	A	G	.	.	MAF_INRAE=45.0
NC_035078.1	25202491	.	T	C	.	.	MAF_USDA=43.75
NC_035078.1	25202511	.	A	G	.	.	MAF_INRAE=49.167
NC_035078.1	25202516	.	A	T	.	.	MAF_INRAE=43.333
NC_035078.1	25202527	.	A	C	.	.	MAF_INRAE=6.667;MAF_USDA=2.459
NC_035078.1	25202676	.	G	A	.	.	MAF_INRAE=45.0
NC_035078.1	25202702	.	A	G	.	.	MAF_INRAE=50.0
NC_035078.1	25202893	.	G	T	.	.	MAF_INRAE=45.833
NC_035078.1	25202903	.	G	T	.	.	MAF_INRAE=48.333
NC_035078.1	25202907	.	A	C	.	.	MAF_INRAE=46.667
NC_035078.1	25202908	.	G	A	.	.	MAF_INRAE=5.833
NC_035078.1	25202909	.	A	C	.	.	MAF_INRAE=46.667
NC_035078.1	25202930	.	A	T	.	.	MAF_INRAE=4.167
NC_035078.1	25202956	.	G	C	.	.	MAF_INRAE=42.5
NC_035078.1	25202959	.	G	A	.	.	MAF_INRAE=42.5
NC_035078.1	25202967	.	T	C	.	.	MAF_INRAE=40.833
NC_035078.1	25202975	.	G	A	.	.	MAF_INRAE=39.167
NC_035078.1	25203006	.	C	G	.	.	MAF_INRAE=27.5
NC_035078.1	25203012	.	C	T	.	.	MAF_INRAE=24.167
NC_035078.1	25203033	.	A	T	.	.	MAF_INRAE=13.333
NC_035078.1	25203036	.	C	A	.	.	MAF_INRAE=13.333
NC_035078.1	25203050	.	G	C	.	.	MAF_INRAE=7.5
NC_035078.1	25203249	.	G	T	.	.	MAF_INRAE=34.81;MAF_USDA=40.588
NC_035078.1	25203443	.	T	C	.	.	MAF_USDA=5.738
NC_035078.1	25203470	.	C	A	.	.	MAF_USDA=2.459
NC_035078.1	25203479	.	T	G	.	.	MAF_INRAE=31.013;MAF_USDA=11.176
NC_035078.1	25203620	.	C	T	.	.	MAF_USDA=2.459
NC_035078.1	25203663	.	G	A	.	.	MAF_INRAE=34.177;MAF_USDA=39.412
NC_035078.1	25203695	.	A	T	.	.	MAF_USDA=4.098
NC_035078.1	25203697	.	C	A	.	.	MAF_USDA=1.639
NC_035078.1	25203700	.	C	A	.	.	MAF_USDA=29.508
NC_035078.1	25203758	.	T	A	.	.	MAF_INRAE=34.177;MAF_USDA=40.0
NC_035078.1	25203781	.	G	A	.	.	MAF_INRAE=24.051;MAF_USDA=18.235
NC_035078.1	25203856	.	G	C	.	.	MAF_INRAE=34.177;MAF_USDA=40.588
NC_035078.1	25203956	.	G	A	.	.	MAF_USDA=6.25
NC_035078.1	25203977	.	G	C	.	.	MAF_USDA=1.639
NC_035078.1	25204019	.	C	T	.	.	MAF_INRAE=5.263;MAF_USDA=39.344
NC_035078.1	25204098	.	G	T	.	.	MAF_INRAE=12.658;MAF_USDA=5.294
NC_035078.1	25204263	.	A	G	.	.	MAF_USDA=31.148
NC_035078.1	25204303	.	T	A	.	.	MAF_USDA=1.639
NC_035078.1	25204484	.	A	G	.	.	MAF_USDA=18.852
NC_035078.1	25204623	.	A	C	.	.	MAF_INRAE=5.263
NC_035078.1	25204713	.	G	T	.	.	MAF_INRAE=43.038;MAF_USDA=22.941
NC_035078.1	25204756	.	G	T	.	.	MAF_INRAE=9.167;MAF_USDA=2.083
NC_035078.1	25204760	.	T	A	.	.	MAF_INRAE=1.667;MAF_USDA=1.765
NC_035078.1	25204834	.	A	C	.	.	MAF_INRAE=13.333
NC_035078.1	25204839	.	A	G	.	.	MAF_INRAE=13.333
NC_035078.1	25204850	.	G	T	.	.	MAF_USDA=3.279
NC_035078.1	25204877	.	G	T	.	.	MAF_INRAE=8.228;MAF_USDA=18.75
NC_035078.1	25204926	.	G	T	.	.	MAF_INRAE=5.263;MAF_USDA=1.639
NC_035078.1	25204941	.	A	G	.	.	MAF_INRAE=44.937;MAF_USDA=22.941
NC_035078.1	25205004	.	T	A	.	.	MAF_INRAE=36.076;MAF_USDA=23.529
NC_035078.1	25205059	.	T	G	.	.	MAF_INRAE=5.696;MAF_USDA=4.706
NC_035078.1	25205150	.	G	A	.	.	MAF_INRAE=1.667;MAF_USDA=4.098
NC_035078.1	25205253	.	C	T	.	.	MAF_USDA=2.459
NC_035078.1	25205486	.	G	A	.	.	MAF_INRAE=5.696;MAF_USDA=7.059
NC_035078.1	25205671	.	T	C	.	.	MAF_USDA=3.333
NC_035078.1	25205697	.	C	T	.	.	MAF_INRAE=28.481;MAF_USDA=15.476
NC_035078.1	25205705	.	T	C	.	.	MAF_INRAE=35.443;MAF_USDA=19.412
NC_035078.1	25205938	.	G	A	.	.	MAF_INRAE=12.658;MAF_USDA=17.059
NC_035078.1	25205944	.	G	A	.	.	MAF_INRAE=35.443;MAF_USDA=20.588
NC_035078.1	25205950	.	T	G	.	.	MAF_USDA=1.639
NC_035078.1	25206008	.	G	A	.	.	MAF_USDA=1.639
NC_035078.1	25206015	.	C	A	.	.	MAF_INRAE=35.443;MAF_USDA=19.412
NC_035078.1	25206065	.	A	G	.	.	MAF_INRAE=10.833;MAF_USDA=2.941
NC_035078.1	25206075	.	A	T	.	.	MAF_INRAE=22.785
NC_035078.1	25206184	.	C	T	.	.	MAF_INRAE=2.5;MAF_USDA=2.459
NC_035078.1	25206204	.	T	A	.	.	MAF_INRAE=8.228;MAF_USDA=9.016
NC_035078.1	25206254	.	T	C	.	.	MAF_INRAE=5.263
NC_035078.1	25206323	.	C	T	.	.	MAF_USDA=12.353
NC_035078.1	25206355	.	T	G	.	.	MAF_INRAE=34.177;MAF_USDA=17.647
NC_035078.1	25206377	.	C	T	.	.	MAF_INRAE=2.532;MAF_USDA=4.918
NC_035078.1	25206516	.	C	G	.	.	MAF_INRAE=2.532
NC_035078.1	25206568	.	C	A	.	.	MAF_INRAE=11.392;MAF_USDA=15.882
NC_035078.1	25206575	.	C	A	.	.	MAF_USDA=2.459
NC_035078.1	25206746	.	T	G	.	.	MAF_USDA=2.459
NC_035078.1	25206832	.	G	T	.	.	MAF_USDA=1.639
NC_035078.1	25206864	.	T	A	.	.	MAF_INRAE=33.544;MAF_USDA=18.235
NC_035078.1	25206954	.	T	C	.	.	MAF_INRAE=34.177;MAF_USDA=17.647
NC_035078.1	25206955	.	A	T	.	.	MAF_INRAE=36.667;MAF_USDA=17.647
NC_035078.1	25207210	.	A	T	.	.	MAF_INRAE=1.667;MAF_USDA=5.294
NC_035078.1	25207422	.	G	A	.	.	MAF_USDA=1.639
NC_035078.1	25207511	.	G	C	.	.	MAF_INRAE=9.167;MAF_USDA=6.667
NC_035078.1	25207868	.	C	T	.	.	MAF_USDA=2.459
NC_035078.1	25207882	.	G	T	.	.	MAF_USDA=3.279
NC_035078.1	25207887	.	G	A	.	.	MAF_INRAE=9.167;MAF_USDA=2.083
NC_035078.1	25208030	.	G	T	.	.	MAF_USDA=7.377
NC_035078.1	25208116	.	G	C	.	.	MAF_USDA=4.098
NC_035078.1	25208173	.	A	C	.	.	MAF_INRAE=5.696;MAF_USDA=7.059
NC_035078.1	25208238	.	A	T	.	.	MAF_USDA=1.639
NC_035078.1	25208306	.	G	C	.	.	MAF_INRAE=34.81;MAF_USDA=18.824
NC_035078.1	25208376	.	G	T	.	.	MAF_INRAE=9.167;MAF_USDA=2.083
NC_035078.1	25208392	.	A	G	.	.	MAF_USDA=1.639
NC_035078.1	25208393	.	G	A	.	.	MAF_USDA=9.016
NC_035078.1	25208498	.	G	C	.	.	MAF_USDA=1.639
NC_035078.1	25208525	.	T	C	.	.	MAF_INRAE=35.443;MAF_USDA=17.059
NC_035078.1	25208593	.	G	A	.	.	MAF_INRAE=11.392;MAF_USDA=15.882
NC_035078.1	25208636	.	C	A	.	.	MAF_USDA=4.098
NC_035078.1	25208695	.	T	C	.	.	MAF_INRAE=35.443;MAF_USDA=22.353
NC_035078.1	25208700	.	C	T	.	.	MAF_USDA=4.098
NC_035078.1	25208705	.	C	G	.	.	MAF_INRAE=35.443;MAF_USDA=22.353
NC_035078.1	25208734	.	T	A	.	.	MAF_INRAE=35.443;MAF_USDA=22.941
NC_035078.1	25208740	.	T	G	.	.	MAF_INRAE=15.0;MAF_USDA=8.333
NC_035078.1	25208878	.	G	T	.	.	MAF_INRAE=35.443;MAF_USDA=19.412
NC_035078.1	25208957	.	A	T	.	.	MAF_INRAE=25.0
NC_035078.1	25209047	.	C	A	.	.	MAF_INRAE=15.19;MAF_USDA=18.852
NC_035078.1	25209059	.	G	A	.	.	MAF_USDA=4.098
NC_035078.1	25209195	.	C	T	.	.	MAF_USDA=5.357
NC_035078.1	25209461	.	C	T	.	.	MAF_USDA=4.098
NC_035078.1	25209509	.	C	A	.	.	MAF_INRAE=14.557;MAF_USDA=18.852
NC_035078.1	25209510	.	T	A	.	.	MAF_INRAE=14.167;MAF_USDA=18.852
NC_035078.1	25209511	.	T	A	.	.	MAF_INRAE=14.167;MAF_USDA=18.852
NC_035078.1	25209545	.	G	A	.	.	MAF_INRAE=12.658;MAF_USDA=23.529
NC_035078.1	25209552	.	G	T	.	.	MAF_INRAE=12.658;MAF_USDA=24.706
NC_035078.1	25209615	.	A	G	.	.	MAF_INRAE=12.658;MAF_USDA=22.941
NC_035078.1	25209619	.	C	T	.	.	MAF_INRAE=35.443;MAF_USDA=37.059
NC_035078.1	25209672	.	C	A	.	.	MAF_INRAE=22.785
NC_035078.1	25209686	.	C	A	.	.	MAF_INRAE=35.443;MAF_USDA=45.833
NC_035078.1	25209702	.	A	G	.	.	MAF_INRAE=12.658;MAF_USDA=22.353
NC_035078.1	25209705	.	G	T	.	.	MAF_INRAE=9.167;MAF_USDA=2.083
NC_035078.1	25209780	.	C	T	.	.	MAF_INRAE=10.526
NC_035078.1	25209863	.	C	T	.	.	MAF_INRAE=11.392;MAF_USDA=10.714
NC_035078.1	25209873	.	G	A	.	.	MAF_USDA=4.167
NC_035078.1	25209875	.	G	A	.	.	MAF_INRAE=20.886;MAF_USDA=22.619
NC_035078.1	25209880	.	A	G	.	.	MAF_USDA=12.5
NC_035078.1	25209881	.	G	C	.	.	MAF_INRAE=1.667
NC_035078.1	25209942	.	G	C	.	.	MAF_INRAE=34.81;MAF_USDA=24.706
NC_035078.1	25210024	.	T	C	.	.	MAF_INRAE=34.81;MAF_USDA=21.765
NC_035078.1	25210205	.	G	A	.	.	MAF_USDA=18.033
NC_035078.1	25210227	.	T	C	.	.	MAF_INRAE=35.443;MAF_USDA=22.353
NC_035078.1	25210257	.	G	T	.	.	MAF_USDA=9.836
NC_035078.1	25210319	.	G	A	.	.	MAF_INRAE=22.785
NC_035078.1	25210321	.	C	T	.	.	MAF_USDA=6.25
NC_035078.1	25210394	.	A	C	.	.	MAF_INRAE=34.81;MAF_USDA=22.353
NC_035078.1	25210427	.	T	G	.	.	MAF_INRAE=35.443;MAF_USDA=22.353
NC_035078.1	25210428	.	A	G	.	.	MAF_INRAE=36.667;MAF_USDA=22.353
NC_035078.1	25210432	.	T	C	.	.	MAF_INRAE=36.667;MAF_USDA=22.353
NC_035078.1	25210528	.	G	T	.	.	MAF_INRAE=9.167;MAF_USDA=1.765
NC_035078.1	25210545	.	G	T	.	.	MAF_USDA=6.25
NC_035078.1	25210572	.	T	G	.	.	MAF_USDA=1.667
NC_035078.1	25210573	.	G	T	.	.	MAF_USDA=5.0
NC_035078.1	25210579	.	T	C	.	.	MAF_INRAE=2.532;MAF_USDA=15.294
NC_035078.1	25210672	.	G	A	.	.	MAF_USDA=4.918
NC_035078.1	25210741	.	T	G	.	.	MAF_INRAE=35.443;MAF_USDA=21.176
NC_035078.1	25210743	.	A	C	.	.	MAF_USDA=9.016
NC_035078.1	25210744	.	C	A	.	.	MAF_INRAE=36.667;MAF_USDA=39.583
NC_035078.1	25210745	.	G	A	.	.	MAF_USDA=8.197
NC_035078.1	25210754	.	G	C	.	.	MAF_USDA=6.557
NC_035078.1	25210755	.	T	G	.	.	MAF_USDA=6.557
NC_035078.1	25210767	.	G	A	.	.	MAF_INRAE=36.709;MAF_USDA=22.941
NC_035078.1	25210790	.	T	C	.	.	MAF_USDA=13.934
NC_035078.1	25210802	.	G	C	.	.	MAF_USDA=8.197
NC_035078.1	25210814	.	C	A	.	.	MAF_USDA=9.016
NC_035078.1	25210821	.	C	A	.	.	MAF_INRAE=9.167;MAF_USDA=1.765
NC_035078.1	25210830	.	A	G	.	.	MAF_USDA=6.557
NC_035078.1	25210831	.	T	C	.	.	MAF_USDA=11.475
NC_035078.1	25210837	.	C	A	.	.	MAF_USDA=11.475
NC_035078.1	25210848	.	T	C	.	.	MAF_USDA=10.656
NC_035078.1	25210883	.	T	G	.	.	MAF_INRAE=2.532;MAF_USDA=12.5
NC_035078.1	25210929	.	A	T	.	.	MAF_USDA=11.475
NC_035078.1	25210997	.	C	A	.	.	MAF_INRAE=35.443;MAF_USDA=22.353
NC_035078.1	25211004	.	C	T	.	.	MAF_USDA=6.25
NC_035078.1	25211035	.	T	G	.	.	MAF_USDA=6.25
NC_035078.1	25211062	.	A	G	.	.	MAF_INRAE=17.089;MAF_USDA=4.118
NC_035078.1	25211258	.	G	A	.	.	MAF_INRAE=5.696;MAF_USDA=7.059
NC_035078.1	25211357	.	A	C	.	.	MAF_INRAE=15.823;MAF_USDA=48.824
NC_035078.1	25211428	.	G	T	.	.	MAF_USDA=2.459
NC_035078.1	25211433	.	A	G	.	.	MAF_INRAE=38.608;MAF_USDA=48.824
NC_035078.1	25211589	.	G	A	.	.	MAF_INRAE=28.481;MAF_USDA=5.882
NC_035078.1	25211823	.	C	T	.	.	MAF_USDA=1.639
NC_035078.1	25211910	.	G	A	.	.	MAF_INRAE=5.263
NC_035078.1	25211934	.	C	T	.	.	MAF_USDA=3.279
NC_035078.1	25211958	.	T	C	.	.	MAF_INRAE=36.709;MAF_USDA=13.529
NC_035078.1	25212083	.	T	C	.	.	MAF_USDA=13.934
NC_035078.1	25212176	.	T	C	.	.	MAF_INRAE=22.785;MAF_USDA=4.098
NC_035078.1	25212183	.	C	A	.	.	MAF_INRAE=2.532;MAF_USDA=3.279
NC_035078.1	25212219	.	T	C	.	.	MAF_INRAE=23.418;MAF_USDA=5.738
NC_035078.1	25212227	.	C	T	.	.	MAF_USDA=6.25
NC_035078.1	25212319	.	T	A	.	.	MAF_INRAE=34.167
NC_035078.1	25212320	.	T	A	.	.	MAF_INRAE=34.167
NC_035078.1	25212358	.	C	T	.	.	MAF_INRAE=22.785;MAF_USDA=4.098
NC_035078.1	25212528	.	G	A	.	.	MAF_INRAE=11.392;MAF_USDA=15.294
NC_035078.1	25212540	.	A	G	.	.	MAF_INRAE=22.785;MAF_USDA=3.279
NC_035078.1	25212572	.	T	C	.	.	MAF_INRAE=8.861;MAF_USDA=22.353
NC_035078.1	25212622	.	A	T	.	.	MAF_USDA=2.459
NC_035078.1	25212624	.	G	C	.	.	MAF_INRAE=19.62;MAF_USDA=12.353
NC_035078.1	25212625	.	C	T	.	.	MAF_USDA=3.279
NC_035078.1	25212671	.	T	G	.	.	MAF_INRAE=22.785;MAF_USDA=3.279
NC_035078.1	25212706	.	T	G	.	.	MAF_INRAE=22.785;MAF_USDA=4.098
NC_035078.1	25212759	.	A	C	.	.	MAF_INRAE=30.38;MAF_USDA=35.882
NC_035078.1	25212825	.	T	C	.	.	MAF_INRAE=2.532;MAF_USDA=19.412
NC_035078.1	25212952	.	T	A	.	.	MAF_INRAE=2.5;MAF_USDA=1.639
NC_035078.1	25212957	.	G	A	.	.	MAF_USDA=1.639
NC_035078.1	25213024	.	G	T	.	.	MAF_USDA=2.459
NC_035078.1	25213113	.	G	T	.	.	MAF_INRAE=22.785
NC_035078.1	25213270	.	G	T	.	.	MAF_INRAE=22.152
NC_035078.1	25213333	.	G	A	.	.	MAF_INRAE=31.013;MAF_USDA=14.754
NC_035078.1	25213362	.	C	A	.	.	MAF_USDA=2.459
NC_035078.1	25213404	.	G	C	.	.	MAF_INRAE=22.785
NC_035078.1	25213451	.	A	G	.	.	MAF_INRAE=30.38;MAF_USDA=15.574
NC_035078.1	25213454	.	G	A	.	.	MAF_INRAE=30.833;MAF_USDA=15.574
NC_035078.1	25213480	.	A	G	.	.	MAF_INRAE=31.013;MAF_USDA=16.393
NC_035078.1	25213549	.	A	T	.	.	MAF_INRAE=13.333;MAF_USDA=18.824
NC_035078.1	25213585	.	C	T	.	.	MAF_INRAE=44.937;MAF_USDA=34.118
NC_035078.1	25213631	.	C	G	.	.	MAF_INRAE=16.456;MAF_USDA=10.417
NC_035078.1	25213648	.	A	T	.	.	MAF_INRAE=34.177;MAF_USDA=13.529
NC_035078.1	25213654	.	A	G	.	.	MAF_USDA=2.083
NC_035078.1	25213678	.	G	T	.	.	MAF_USDA=8.235
NC_035078.1	25213681	.	G	A	.	.	MAF_USDA=6.471
NC_035078.1	25213734	.	G	T	.	.	MAF_USDA=11.475
NC_035078.1	25213735	.	G	C	.	.	MAF_USDA=8.824
NC_035078.1	25213756	.	C	T	.	.	MAF_USDA=39.583
NC_035078.1	25213877	.	C	T	.	.	MAF_USDA=16.393
NC_035078.1	25213935	.	T	C	.	.	MAF_USDA=11.475
NC_035078.1	25213937	.	T	C	.	.	MAF_USDA=5.738
NC_035078.1	25213973	.	T	C	.	.	MAF_INRAE=12.5;MAF_USDA=6.471
NC_035078.1	25213977	.	A	C	.	.	MAF_INRAE=5.263
NC_035078.1	25213990	.	C	A	.	.	MAF_USDA=2.459
NC_035078.1	25214002	.	T	C	.	.	MAF_INRAE=5.263
NC_035078.1	25214039	.	A	G	.	.	MAF_INRAE=8.228;MAF_USDA=8.824
NC_035078.1	25214041	.	A	T	.	.	MAF_INRAE=29.747;MAF_USDA=17.213
NC_035078.1	25214056	.	G	T	.	.	MAF_INRAE=8.228;MAF_USDA=8.235
NC_035078.1	25214100	.	C	T	.	.	MAF_INRAE=29.747;MAF_USDA=13.115
NC_035078.1	25214101	.	G	A	.	.	MAF_INRAE=1.667
NC_035078.1	25214160	.	G	C	.	.	MAF_USDA=1.639
NC_035078.1	25214195	.	C	T	.	.	MAF_USDA=1.639
NC_035078.1	25214244	.	A	G	.	.	MAF_INRAE=2.532;MAF_USDA=11.765
NC_035078.1	25214369	.	G	C	.	.	MAF_USDA=6.557
NC_035078.1	25214450	.	G	C	.	.	MAF_USDA=4.098
NC_035078.1	25214473	.	A	T	.	.	MAF_INRAE=31.013;MAF_USDA=13.934
NC_035078.1	25214519	.	G	C	.	.	MAF_INRAE=31.013;MAF_USDA=17.213
NC_035078.1	25214529	.	C	A	.	.	MAF_USDA=4.167
NC_035078.1	25214693	.	C	A	.	.	MAF_INRAE=10.759;MAF_USDA=10.0
NC_035078.1	25214697	.	T	C	.	.	MAF_INRAE=31.013;MAF_USDA=17.213
NC_035078.1	25214793	.	G	A	.	.	MAF_INRAE=31.013;MAF_USDA=16.393
NC_035078.1	25214839	.	G	A	.	.	MAF_INRAE=9.167;MAF_USDA=4.167
NC_035078.1	25215043	.	G	C	.	.	MAF_USDA=4.918
NC_035078.1	25215092	.	C	T	.	.	MAF_INRAE=31.013;MAF_USDA=17.213
NC_035078.1	25215098	.	G	T	.	.	MAF_USDA=3.279
NC_035078.1	25215111	.	C	A	.	.	MAF_INRAE=9.167;MAF_USDA=4.167
NC_035078.1	25215172	.	G	A	.	.	MAF_USDA=3.279
NC_035078.1	25215208	.	C	A	.	.	MAF_USDA=1.639
NC_035078.1	25215210	.	G	A	.	.	MAF_INRAE=9.167;MAF_USDA=2.083
NC_035078.1	25215275	.	G	C	.	.	MAF_USDA=15.0
NC_035078.1	25215328	.	T	G	.	.	MAF_INRAE=44.937;MAF_USDA=36.471
NC_035078.1	25215355	.	T	A	.	.	MAF_INRAE=2.532;MAF_USDA=13.529
NC_035078.1	25215369	.	A	G	.	.	MAF_INRAE=12.658;MAF_USDA=27.647
NC_035078.1	25215408	.	C	A	.	.	MAF_USDA=1.639
NC_035078.1	25215413	.	C	T	.	.	MAF_INRAE=43.671;MAF_USDA=37.647
NC_035078.1	25215458	.	C	T	.	.	MAF_INRAE=2.5;MAF_USDA=6.471
NC_035078.1	25215472	.	G	T	.	.	MAF_INRAE=5.0;MAF_USDA=10.656
NC_035078.1	25215477	.	A	G	.	.	MAF_INRAE=30.0;MAF_USDA=11.475
NC_035078.1	25215479	.	C	T	.	.	MAF_INRAE=13.333;MAF_USDA=7.647
NC_035078.1	25215483	.	A	T	.	.	MAF_INRAE=1.667
NC_035078.1	25215508	.	T	G	.	.	MAF_INRAE=8.333;MAF_USDA=1.176
NC_035078.1	25215509	.	C	A	.	.	MAF_USDA=2.459
NC_035078.1	25215517	.	G	T	.	.	MAF_USDA=2.459
NC_035078.1	25215528	.	A	T	.	.	MAF_USDA=2.459
NC_035078.1	25215533	.	G	A	.	.	MAF_USDA=2.459
NC_035078.1	25215539	.	G	C	.	.	MAF_USDA=2.459
NC_035078.1	25215556	.	C	A	.	.	MAF_INRAE=30.833;MAF_USDA=11.475
NC_035078.1	25215565	.	C	T	.	.	MAF_USDA=8.333
NC_035078.1	25215581	.	T	C	.	.	MAF_USDA=13.115
NC_035078.1	25215584	.	A	G	.	.	MAF_USDA=12.295
NC_035078.1	25215611	.	C	G	.	.	MAF_USDA=1.639
NC_035078.1	25215612	.	G	A	.	.	MAF_USDA=13.115
NC_035078.1	25215658	.	A	G	.	.	MAF_INRAE=17.5;MAF_USDA=3.529
NC_035078.1	25215674	.	A	G	.	.	MAF_INRAE=33.333;MAF_USDA=30.588
NC_035078.1	25215691	.	C	G	.	.	MAF_INRAE=1.667;MAF_USDA=2.083
NC_035078.1	25215732	.	C	A	.	.	MAF_USDA=17.059
NC_035078.1	25215750	.	G	A	.	.	MAF_USDA=1.639
NC_035078.1	25215753	.	C	A	.	.	MAF_USDA=1.639
NC_035078.1	25215758	.	T	G	.	.	MAF_USDA=22.951
NC_035078.1	25215765	.	G	A	.	.	MAF_INRAE=9.167;MAF_USDA=18.824
NC_035078.1	25215772	.	C	T	.	.	MAF_INRAE=18.987;MAF_USDA=5.294
NC_035078.1	25215774	.	T	C	.	.	MAF_INRAE=32.5;MAF_USDA=17.213
NC_035078.1	25215783	.	A	T	.	.	MAF_USDA=24.59
NC_035078.1	25215881	.	C	A	.	.	MAF_USDA=6.25
NC_035078.1	25215898	.	T	G	.	.	MAF_INRAE=31.579;MAF_USDA=17.213
NC_035078.1	25215899	.	A	C	.	.	MAF_USDA=17.213
NC_035078.1	25215925	.	A	G	.	.	MAF_USDA=8.197
NC_035078.1	25216013	.	C	A	.	.	MAF_USDA=8.333
NC_035078.1	25216044	.	G	A	.	.	MAF_USDA=2.542
NC_035078.1	25216127	.	C	T	.	.	MAF_USDA=1.639
NC_035078.1	25216227	.	C	A	.	.	MAF_INRAE=10.759;MAF_USDA=9.412
NC_035078.1	25216380	.	A	G	.	.	MAF_USDA=7.317
NC_035078.1	25216381	.	C	A	.	.	MAF_USDA=1.724
NC_035078.1	25216409	.	A	T	.	.	MAF_USDA=1.724
NC_035078.1	25216459	.	C	T	.	.	MAF_USDA=5.294
NC_035078.1	25216483	.	C	T	.	.	MAF_USDA=1.639
NC_035078.1	25216485	.	G	T	.	.	MAF_USDA=1.639
NC_035078.1	25216488	.	C	T	.	.	MAF_USDA=1.639
NC_035078.1	25216490	.	C	A	.	.	MAF_USDA=1.639
NC_035078.1	25216494	.	T	A	.	.	MAF_USDA=1.639
NC_035078.1	25216517	.	A	C	.	.	MAF_USDA=1.639
NC_035078.1	25216528	.	T	C	.	.	MAF_INRAE=31.013
NC_035078.1	25216560	.	A	G	.	.	MAF_USDA=1.639
NC_035078.1	25216563	.	G	C	.	.	MAF_USDA=1.639
NC_035078.1	25216567	.	G	T	.	.	MAF_USDA=1.639
NC_035078.1	25216655	.	T	A	.	.	MAF_USDA=1.639
NC_035078.1	25216658	.	A	C	.	.	MAF_USDA=2.941
NC_035078.1	25216713	.	T	A	.	.	MAF_INRAE=2.532;MAF_USDA=16.667
NC_035078.1	25216719	.	T	C	.	.	MAF_INRAE=31.013;MAF_USDA=13.934
NC_035078.1	25216797	.	A	C	.	.	MAF_INRAE=11.667;MAF_USDA=39.583
NC_035078.1	25216800	.	A	T,G	.	.	MAF_INRAE=11.667;MAF_USDA=39.583
NC_035078.1	25216802	.	C	T	.	.	MAF_USDA=39.583
NC_035078.1	25216803	.	C	T	.	.	MAF_USDA=39.583
NC_035078.1	25216804	.	A	C	.	.	MAF_USDA=39.583
NC_035078.1	25216817	.	G	T	.	.	MAF_USDA=14.754
NC_035078.1	25216840	.	A	T	.	.	MAF_USDA=14.754
NC_035078.1	25216852	.	G	T	.	.	MAF_INRAE=17.089;MAF_USDA=4.118
NC_035078.1	25216898	.	C	T	.	.	MAF_USDA=3.279
NC_035078.1	25216906	.	C	A	.	.	MAF_INRAE=31.013;MAF_USDA=13.115
NC_035078.1	25216960	.	G	A	.	.	MAF_INRAE=11.392;MAF_USDA=10.0
NC_035078.1	25217023	.	G	A	.	.	MAF_USDA=2.459
NC_035078.1	25217038	.	A	G	.	.	MAF_INRAE=9.167;MAF_USDA=7.059
NC_035078.1	25217064	.	G	T	.	.	MAF_INRAE=32.278;MAF_USDA=33.607
NC_035078.1	25217072	.	G	A	.	.	MAF_INRAE=2.5;MAF_USDA=1.639
NC_035078.1	25217083	.	T	G	.	.	MAF_INRAE=9.167;MAF_USDA=7.059
NC_035078.1	25217086	.	A	C	.	.	MAF_INRAE=32.278;MAF_USDA=28.689
NC_035078.1	25217106	.	C	T	.	.	MAF_INRAE=10.526
NC_035078.1	25217126	.	A	T	.	.	MAF_INRAE=31.013;MAF_USDA=12.295
NC_035078.1	25217282	.	T	G	.	.	MAF_USDA=3.279
NC_035078.1	25217368	.	G	T	.	.	MAF_INRAE=30.833;MAF_USDA=16.667
NC_035078.1	25217454	.	C	A	.	.	MAF_INRAE=9.167;MAF_USDA=2.083
NC_035078.1	25217458	.	T	C	.	.	MAF_USDA=3.279
NC_035078.1	25217525	.	G	T	.	.	MAF_USDA=6.25
NC_035078.1	25217535	.	A	G	.	.	MAF_INRAE=31.013;MAF_USDA=17.213
NC_035078.1	25217559	.	C	T	.	.	MAF_INRAE=31.013;MAF_USDA=17.213
NC_035078.1	25217565	.	T	G	.	.	MAF_USDA=2.459
NC_035078.1	25217603	.	A	C	.	.	MAF_INRAE=8.228;MAF_USDA=9.836
NC_035078.1	25217682	.	A	G	.	.	MAF_INRAE=12.658;MAF_USDA=27.647
NC_035078.1	25217758	.	C	T	.	.	MAF_INRAE=22.785
NC_035078.1	25217843	.	G	A	.	.	MAF_USDA=13.934
NC_035078.1	25217896	.	A	T	.	.	MAF_USDA=1.639
NC_035078.1	25217903	.	CG	CA	.	.	MAF_USDA=14.583
NC_035078.1	25217904	.	G	A	.	.	MAF_INRAE=17.089;MAF_USDA=15.574
NC_035078.1	25218014	.	C	G	.	.	MAF_INRAE=17.089;MAF_USDA=4.118
NC_035078.1	25218108	.	C	G	.	.	MAF_INRAE=5.263
NC_035078.1	25218183	.	G	A	.	.	MAF_INRAE=30.38;MAF_USDA=16.393
NC_035078.1	25218184	.	T	G	.	.	MAF_USDA=1.639
NC_035078.1	25218185	.	C	A	.	.	MAF_INRAE=30.0
NC_035078.1	25218189	.	A	C	.	.	MAF_USDA=1.639
NC_035078.1	25218220	.	T	C	.	.	MAF_INRAE=10.526
NC_035078.1	25218412	.	T	G	.	.	MAF_INRAE=31.013;MAF_USDA=13.115
NC_035078.1	25218475	.	G	A	.	.	MAF_USDA=2.459
NC_035078.1	25218583	.	G	A	.	.	MAF_INRAE=2.532;MAF_USDA=16.667
NC_035078.1	25218759	.	C	A	.	.	MAF_INRAE=8.228
NC_035078.1	25218857	.	C	A	.	.	MAF_INRAE=7.595;MAF_USDA=13.934
NC_035078.1	25218862	.	T	G	.	.	MAF_INRAE=9.167
NC_035078.1	25218971	.	G	T	.	.	MAF_INRAE=22.152
NC_035078.1	25219013	.	T	G	.	.	MAF_INRAE=13.924;MAF_USDA=20.588
NC_035078.1	25219018	.	T	C	.	.	MAF_INRAE=17.089;MAF_USDA=4.118
NC_035078.1	25219051	.	A	G	.	.	MAF_INRAE=31.646;MAF_USDA=38.235
NC_035078.1	25219072	.	T	C	.	.	MAF_INRAE=9.167;MAF_USDA=2.083
NC_035078.1	25219097	.	T	C	.	.	MAF_USDA=2.459
NC_035078.1	25219149	.	A	C	.	.	MAF_INRAE=10.833;MAF_USDA=9.016
NC_035078.1	25219225	.	T	C	.	.	MAF_INRAE=8.333;MAF_USDA=4.098
NC_035078.1	25219300	.	T	C	.	.	MAF_INRAE=1.667;MAF_USDA=19.672
NC_035078.1	25219307	.	G	T	.	.	MAF_INRAE=24.051;MAF_USDA=2.459
NC_035078.1	25219336	.	T	G	.	.	MAF_USDA=1.667
NC_035078.1	25219483	.	G	A	.	.	MAF_USDA=5.738
NC_035078.1	25219487	.	A	G	.	.	MAF_USDA=1.639
NC_035078.1	25219505	.	G	A	.	.	MAF_INRAE=5.263;MAF_USDA=10.0
NC_035078.1	25219528	.	G	T	.	.	MAF_USDA=1.639
NC_035078.1	25219650	.	G	A	.	.	MAF_INRAE=10.833
NC_035078.1	25219653	.	G	A	.	.	MAF_INRAE=10.833
NC_035078.1	25219682	.	C	T	.	.	MAF_INRAE=1.667;MAF_USDA=1.639
NC_035078.1	25219683	.	T	C	.	.	MAF_INRAE=1.667;MAF_USDA=1.639
NC_035078.1	25219757	.	A	G	.	.	MAF_INRAE=5.0;MAF_USDA=22.131
NC_035078.1	25219779	.	A	T	.	.	MAF_INRAE=3.333
NC_035078.1	25219838	.	C	T	.	.	MAF_INRAE=8.333
NC_035078.1	25219842	.	A	G	.	.	MAF_INRAE=8.333
NC_035078.1	25219869	.	C	G	.	.	MAF_INRAE=8.333
NC_035078.1	25219951	.	G	A	.	.	MAF_USDA=9.412
NC_035078.1	25219963	.	T	C	.	.	MAF_INRAE=4.43;MAF_USDA=1.639
NC_035078.1	25219964	.	C	A	.	.	MAF_INRAE=10.0;MAF_USDA=10.588
NC_035078.1	25220005	.	T	A	.	.	MAF_INRAE=12.658;MAF_USDA=15.882
NC_035078.1	25220025	.	C	T	.	.	MAF_USDA=2.459
NC_035078.1	25220026	.	T	G	.	.	MAF_USDA=2.459
NC_035078.1	25220110	.	C	T	.	.	MAF_USDA=2.459
NC_035078.1	25220188	.	T	C	.	.	MAF_USDA=9.412
NC_035078.1	25220323	.	C	T	.	.	MAF_USDA=9.836
NC_035078.1	25220324	.	G	A	.	.	MAF_INRAE=32.278;MAF_USDA=16.393
NC_035078.1	25220390	.	G	A	.	.	MAF_INRAE=3.333
NC_035078.1	25220395	.	A	G	.	.	MAF_INRAE=3.333
NC_035078.1	25220564	.	A	G	.	.	MAF_INRAE=1.667;MAF_USDA=4.918
NC_035078.1	25220668	.	C	T	.	.	MAF_INRAE=15.789
NC_035078.1	25220674	.	T	G	.	.	MAF_INRAE=12.658;MAF_USDA=1.639
NC_035078.1	25220695	.	C	T	.	.	MAF_USDA=8.333
NC_035078.1	25220708	.	G	A	.	.	MAF_INRAE=25.833
NC_035078.1	25220774	.	C	T	.	.	MAF_INRAE=20.833;MAF_USDA=2.459
NC_035078.1	25220781	.	C	A	.	.	MAF_INRAE=33.333
NC_035078.1	25220823	.	T	G	.	.	MAF_INRAE=12.5;MAF_USDA=23.77
NC_035078.1	25220828	.	T	C	.	.	MAF_INRAE=29.167
NC_035078.1	25220846	.	C	A	.	.	MAF_INRAE=26.667
NC_035078.1	25220855	.	C	T	.	.	MAF_INRAE=21.667
NC_035078.1	25220861	.	T	G	.	.	MAF_INRAE=6.667;MAF_USDA=6.557
NC_035078.1	25220866	.	T	C	.	.	MAF_INRAE=19.167
NC_035078.1	25220873	.	C	T	.	.	MAF_INRAE=18.333
NC_035078.1	25220880	.	C	T	.	.	MAF_INRAE=15.833
NC_035078.1	25220896	.	A	G	.	.	MAF_USDA=4.918
NC_035078.1	25220988	.	G	A	.	.	MAF_INRAE=10.0;MAF_USDA=2.083
NC_035078.1	25221047	.	C	A	.	.	MAF_USDA=4.098
NC_035078.1	25221050	.	C	T	.	.	MAF_INRAE=13.924;MAF_USDA=8.824
NC_035078.1	25221057	.	A	C	.	.	MAF_USDA=1.639
NC_035078.1	25221058	.	C	A	.	.	MAF_USDA=1.639
NC_035078.1	25221076	.	C	T	.	.	MAF_USDA=17.213
NC_035078.1	25221143	.	T	A	.	.	MAF_INRAE=25.316;MAF_USDA=19.412
NC_035078.1	25221203	.	A	G	.	.	MAF_INRAE=3.165;MAF_USDA=8.333
NC_035078.1	25221305	.	A	C	.	.	MAF_INRAE=24.051;MAF_USDA=40.0
NC_035078.1	25221322	.	T	A	.	.	MAF_INRAE=24.051;MAF_USDA=45.294
NC_035078.1	25221323	.	T	A	.	.	MAF_INRAE=45.833;MAF_USDA=45.294
NC_035078.1	25221332	.	T	A	.	.	MAF_INRAE=31.013;MAF_USDA=27.059
NC_035078.1	25221359	.	G	C	.	.	MAF_USDA=5.882
NC_035078.1	25221389	.	T	G	.	.	MAF_INRAE=18.333;MAF_USDA=11.475
NC_035078.1	25221435	.	C	T	.	.	MAF_USDA=5.882
NC_035078.1	25221460	.	C	A	.	.	MAF_USDA=3.279
NC_035078.1	25221532	.	G	C	.	.	MAF_INRAE=46.203;MAF_USDA=20.0
NC_035078.1	25221597	.	A	G	.	.	MAF_INRAE=1.667;MAF_USDA=20.0
NC_035078.1	25221674	.	G	A	.	.	MAF_USDA=10.656
NC_035078.1	25221702	.	G	A	.	.	MAF_USDA=1.639
NC_035078.1	25221776	.	T	G	.	.	MAF_USDA=2.459
NC_035078.1	25221802	.	A	G	.	.	MAF_INRAE=9.167;MAF_USDA=1.765
NC_035078.1	25221831	.	C	A	.	.	MAF_INRAE=13.924;MAF_USDA=5.294
NC_035078.1	25221851	.	T	A	.	.	MAF_INRAE=13.333;MAF_USDA=9.016
NC_035078.1	25221899	.	C	T	.	.	MAF_USDA=16.471
NC_035078.1	25222052	.	A	C	.	.	MAF_USDA=16.393
NC_035078.1	25222063	.	T	C	.	.	MAF_INRAE=10.526;MAF_USDA=13.934
NC_035078.1	25222080	.	G	T	.	.	MAF_INRAE=20.253;MAF_USDA=48.214
NC_035078.1	25222230	.	A	G	.	.	MAF_USDA=20.833
NC_035078.1	25222435	.	C	T	.	.	MAF_INRAE=13.333;MAF_USDA=8.197
NC_035078.1	25222478	.	A	G	.	.	MAF_INRAE=15.19;MAF_USDA=32.941
NC_035078.1	25222492	.	A	C	.	.	MAF_USDA=1.639
NC_035078.1	25222517	.	A	C	.	.	MAF_INRAE=13.291;MAF_USDA=8.824
NC_035078.1	25222557	.	T	G	.	.	MAF_INRAE=15.19;MAF_USDA=9.167
NC_035078.1	25222611	.	G	A	.	.	MAF_INRAE=13.333;MAF_USDA=8.333
NC_035078.1	25222685	.	A	G	.	.	MAF_USDA=19.167
NC_035078.1	25222722	.	A	G	.	.	MAF_USDA=8.333
NC_035078.1	25222724	.	A	T	.	.	MAF_INRAE=10.526;MAF_USDA=29.167
NC_035078.1	25222796	.	C	G	.	.	MAF_USDA=13.636
NC_035078.1	25222816	.	A	T	.	.	MAF_USDA=2.586
NC_035078.1	25222866	.	G	A	.	.	MAF_USDA=1.667
NC_035078.1	25222880	.	G	C	.	.	MAF_USDA=11.31
NC_035078.1	25222884	.	T	C	.	.	MAF_INRAE=3.333;MAF_USDA=6.667
NC_035078.1	25222888	.	A	G	.	.	MAF_USDA=5.357
NC_035078.1	25222952	.	C	T	.	.	MAF_INRAE=15.823;MAF_USDA=10.417
NC_035078.1	25223118	.	T	A	.	.	MAF_INRAE=13.291;MAF_USDA=16.667
NC_035078.1	25223141	.	G	C	.	.	MAF_USDA=1.667
NC_035078.1	25223262	.	C	T	.	.	MAF_INRAE=5.263;MAF_USDA=7.738
NC_035078.1	25223388	.	G	A	.	.	MAF_USDA=1.695
NC_035078.1	25223397	.	T	G	.	.	MAF_INRAE=1.667
NC_035078.1	25223460	.	C	A	.	.	MAF_INRAE=22.785
NC_035078.1	25223493	.	T	C	.	.	MAF_INRAE=5.263;MAF_USDA=22.619
NC_035078.1	25223569	.	G	A	.	.	MAF_USDA=3.39
NC_035078.1	25223607	.	C	T	.	.	MAF_USDA=4.167
NC_035078.1	25223708	.	A	T	.	.	MAF_USDA=1.667
NC_035078.1	25223715	.	G	A	.	.	MAF_USDA=5.833
NC_035078.1	25223728	.	G	C	.	.	MAF_USDA=2.083
NC_035078.1	25223780	.	T	G	.	.	MAF_USDA=18.75
NC_035078.1	25223783	.	T	A	.	.	MAF_USDA=8.333
NC_035078.1	25224272	.	C	A	.	.	MAF_USDA=50.0
NC_035078.1	25224410	.	T	A	.	.	MAF_USDA=8.333
NC_035078.1	25224481	.	C	T	.	.	MAF_USDA=1.667
NC_035078.1	25224548	.	G	A	.	.	MAF_USDA=4.167
NC_035078.1	25224601	.	G	T	.	.	MAF_INRAE=10.0;MAF_USDA=2.083
NC_035078.1	25224651	.	T	A	.	.	MAF_USDA=1.667
NC_035078.1	25224677	.	C	T	.	.	MAF_INRAE=15.789
NC_035078.1	25224709	.	C	T	.	.	MAF_USDA=47.917
NC_035078.1	25224729	.	C	A	.	.	MAF_USDA=12.5
NC_035078.1	25224730	.	A	G	.	.	MAF_USDA=12.5
NC_035078.1	25224732	.	T	C	.	.	MAF_USDA=12.5
NC_035078.1	25224737	.	C	T	.	.	MAF_USDA=12.5
NC_035078.1	25224762	.	C	T	.	.	MAF_USDA=16.463
NC_035078.1	25225554	.	C	T	.	.	MAF_INRAE=26.316;MAF_USDA=18.75
NC_035078.1	25225612	.	T	C	.	.	MAF_USDA=3.333
NC_035078.1	25225630	.	C	A	.	.	MAF_USDA=13.934
NC_035078.1	25225637	.	A	G	.	.	MAF_USDA=22.353
NC_035078.1	25225658	.	T	G	.	.	MAF_USDA=14.583
NC_035078.1	25225699	.	C	G	.	.	MAF_INRAE=5.263;MAF_USDA=23.214
NC_035078.1	25225717	.	G	T	.	.	MAF_USDA=18.235
NC_035078.1	25225739	.	A	C	.	.	MAF_INRAE=19.62;MAF_USDA=47.647
NC_035078.1	25225740	.	T	C	.	.	MAF_INRAE=19.167;MAF_USDA=47.647
NC_035078.1	25225741	.	A	T	.	.	MAF_INRAE=19.167;MAF_USDA=47.647
NC_035078.1	25225812	.	T	C	.	.	MAF_INRAE=5.263;MAF_USDA=23.529
NC_035078.1	25225854	.	A	G	.	.	MAF_INRAE=15.823;MAF_USDA=11.176
NC_035078.1	25226042	.	C	T	.	.	MAF_INRAE=15.823;MAF_USDA=11.31
NC_035078.1	25226198	.	T	C	.	.	MAF_USDA=1.667
NC_035078.1	25226299	.	C	T	.	.	MAF_INRAE=36.076;MAF_USDA=30.357
NC_035078.1	25226329	.	C	A	.	.	MAF_INRAE=32.278;MAF_USDA=15.833
NC_035078.1	25226443	.	A	G	.	.	MAF_USDA=2.5
NC_035078.1	25226495	.	C	T	.	.	MAF_INRAE=18.354
NC_035078.1	25226598	.	C	A	.	.	MAF_USDA=18.75
NC_035078.1	25226622	.	C	A	.	.	MAF_INRAE=15.789;MAF_USDA=6.548
NC_035078.1	25226763	.	G	A	.	.	MAF_USDA=2.5
NC_035078.1	25226891	.	G	A	.	.	MAF_USDA=3.333
NC_035078.1	25226997	.	G	A	.	.	MAF_INRAE=5.0
NC_035078.1	25227026	.	A	C	.	.	MAF_INRAE=5.263
NC_035078.1	25227097	.	A	C	.	.	MAF_USDA=1.639
NC_035078.1	25227183	.	C	T	.	.	MAF_USDA=4.918
NC_035078.1	25227308	.	T	A	.	.	MAF_USDA=3.279
NC_035078.1	25227364	.	G	A	.	.	MAF_INRAE=18.354;MAF_USDA=22.941
NC_035078.1	25227447	.	C	G	.	.	MAF_USDA=1.639
NC_035078.1	25227551	.	T	C	.	.	MAF_INRAE=31.646;MAF_USDA=18.235
NC_035078.1	25227682	.	T	C	.	.	MAF_USDA=3.279
NC_035078.1	25227687	.	G	A	.	.	MAF_USDA=2.459
NC_035078.1	25227712	.	G	T	.	.	MAF_INRAE=5.696;MAF_USDA=7.059
NC_035078.1	25227834	.	A	C	.	.	MAF_USDA=15.882
NC_035078.1	25227896	.	T	G	.	.	MAF_USDA=1.639
NC_035078.1	25227928	.	A	T	.	.	MAF_INRAE=31.646;MAF_USDA=18.824
NC_035078.1	25227935	.	G	A	.	.	MAF_USDA=4.098
NC_035078.1	25227953	.	T	A	.	.	MAF_USDA=3.279
NC_035078.1	25227999	.	C	T	.	.	MAF_USDA=4.167
NC_035078.1	25228068	.	G	A	.	.	MAF_USDA=2.459
NC_035078.1	25228116	.	C	A	.	.	MAF_USDA=2.459
NC_035078.1	25228181	.	A	T	.	.	MAF_INRAE=32.278
NC_035078.1	25228266	.	G	A	.	.	MAF_USDA=4.098
NC_035078.1	25228289	.	G	A	.	.	MAF_INRAE=48.734;MAF_USDA=32.353
NC_035078.1	25228307	.	C	T	.	.	MAF_INRAE=49.367;MAF_USDA=32.353
NC_035078.1	25228332	.	G	A	.	.	MAF_INRAE=48.734;MAF_USDA=36.471
NC_035078.1	25228356	.	G	A	.	.	MAF_INRAE=16.456;MAF_USDA=18.235
NC_035078.1	25228401	.	A	C	.	.	MAF_INRAE=15.19;MAF_USDA=22.353
NC_035078.1	25228406	.	A	C	.	.	MAF_USDA=4.918
NC_035078.1	25228472	.	T	C	.	.	MAF_USDA=1.639
NC_035078.1	25228554	.	C	T	.	.	MAF_USDA=4.918
NC_035078.1	25228586	.	G	A	.	.	MAF_INRAE=2.532;MAF_USDA=16.667
NC_035078.1	25228594	.	T	C	.	.	MAF_INRAE=5.263
NC_035078.1	25228773	.	A	G	.	.	MAF_USDA=7.377
NC_035078.1	25228970	.	T	A	.	.	MAF_USDA=1.639
NC_035078.1	25228974	.	T	C	.	.	MAF_INRAE=48.734;MAF_USDA=31.765
NC_035078.1	25229003	.	A	G	.	.	MAF_USDA=2.459
NC_035078.1	25229009	.	A	T	.	.	MAF_USDA=2.459
NC_035078.1	25229074	.	A	G	.	.	MAF_INRAE=17.089;MAF_USDA=4.118
NC_035078.1	25229100	.	G	A	.	.	MAF_USDA=3.279
NC_035078.1	25229112	.	G	T	.	.	MAF_USDA=1.639
NC_035078.1	25229122	.	A	C	.	.	MAF_INRAE=5.263;MAF_USDA=22.941
NC_035078.1	25229192	.	A	T	.	.	MAF_USDA=2.083
NC_035078.1	25229220	.	C	T	.	.	MAF_INRAE=16.456;MAF_USDA=17.647
NC_035078.1	25229246	.	T	C	.	.	MAF_INRAE=9.167;MAF_USDA=2.083
NC_035078.1	25229279	.	T	C	.	.	MAF_INRAE=32.278
NC_035078.1	25229405	.	C	A	.	.	MAF_INRAE=32.278;MAF_USDA=18.033
NC_035078.1	25229505	.	G	A	.	.	MAF_INRAE=1.667;MAF_USDA=11.017
NC_035078.1	25229562	.	T	C	.	.	MAF_INRAE=36.842;MAF_USDA=31.176
NC_035078.1	25229661	.	C	T	.	.	MAF_USDA=1.639
NC_035078.1	25229734	.	A	G	.	.	MAF_INRAE=46.835;MAF_USDA=31.176
NC_035078.1	25229801	.	G	T	.	.	MAF_USDA=33.333
NC_035078.1	25229815	.	C	A	.	.	MAF_USDA=16.265
NC_035078.1	25229825	.	G	A	.	.	MAF_USDA=12.5
NC_035078.1	25229853	.	A	G	.	.	MAF_USDA=2.542
NC_035078.1	25229895	.	A	G	.	.	MAF_INRAE=25.0;MAF_USDA=13.934
NC_035078.1	25229904	.	A	C	.	.	MAF_INRAE=36.842;MAF_USDA=30.0
NC_035078.1	25229983	.	G	T	.	.	MAF_INRAE=16.456;MAF_USDA=8.333
NC_035078.1	25230002	.	G	A	.	.	MAF_INRAE=31.013;MAF_USDA=18.033
NC_035078.1	25230020	.	G	C	.	.	MAF_INRAE=31.646;MAF_USDA=18.033
NC_035078.1	25230041	.	C	A	.	.	MAF_INRAE=31.646;MAF_USDA=18.033
NC_035078.1	25230084	.	A	C	.	.	MAF_INRAE=17.089;MAF_USDA=33.529
NC_035078.1	25230255	.	C	A	.	.	MAF_INRAE=16.456;MAF_USDA=19.412
NC_035078.1	25230266	.	C	T	.	.	MAF_INRAE=18.354;MAF_USDA=22.941
NC_035078.1	25230280	.	C	G	.	.	MAF_INRAE=25.0
NC_035078.1	25230296	.	T	A	.	.	MAF_INRAE=16.456;MAF_USDA=18.235
NC_035078.1	25230363	.	C	T	.	.	MAF_INRAE=31.646;MAF_USDA=17.213
NC_035078.1	25230380	.	A	C	.	.	MAF_INRAE=16.456;MAF_USDA=18.824
NC_035078.1	25230389	.	T	C	.	.	MAF_INRAE=31.646;MAF_USDA=17.213
NC_035078.1	25230434	.	G	C	.	.	MAF_INRAE=48.101;MAF_USDA=31.176
NC_035078.1	25230441	.	T	A	.	.	MAF_INRAE=32.278;MAF_USDA=17.213
NC_035078.1	25230443	.	A	T	.	.	MAF_INRAE=36.667;MAF_USDA=42.353
NC_035078.1	25230453	.	C	G	.	.	MAF_INRAE=9.167;MAF_USDA=2.083
NC_035078.1	25230454	.	G	T	.	.	MAF_INRAE=9.167;MAF_USDA=2.083
NC_035078.1	25230467	.	T	C	.	.	MAF_INRAE=10.0;MAF_USDA=1.639
NC_035078.1	25230517	.	C	G	.	.	MAF_INRAE=16.456;MAF_USDA=18.235
NC_035078.1	25230528	.	C	G	.	.	MAF_INRAE=32.278;MAF_USDA=15.574
NC_035078.1	25230561	.	C	T	.	.	MAF_INRAE=32.278;MAF_USDA=17.213
NC_035078.1	25230593	.	C	T	.	.	MAF_USDA=1.639
NC_035078.1	25230594	.	G	A	.	.	MAF_INRAE=32.278;MAF_USDA=18.033
NC_035078.1	25230609	.	C	T	.	.	MAF_INRAE=32.278;MAF_USDA=15.574
NC_035078.1	25230610	.	G	A	.	.	MAF_INRAE=11.392
NC_035078.1	25230657	.	C	T	.	.	MAF_USDA=1.639
NC_035078.1	25230658	.	G	A	.	.	MAF_USDA=15.882
NC_035078.1	25230667	.	G	A	.	.	MAF_INRAE=32.278;MAF_USDA=16.393
NC_035078.1	25230747	.	T	G	.	.	MAF_INRAE=19.167;MAF_USDA=7.059
NC_035078.1	25230864	.	G	A	.	.	MAF_INRAE=10.0;MAF_USDA=4.167
NC_035078.1	25230892	.	T	A	.	.	MAF_INRAE=32.278;MAF_USDA=20.0
NC_035078.1	25230900	.	C	T	.	.	MAF_INRAE=9.167;MAF_USDA=2.381
NC_035078.1	25230969	.	C	A	.	.	MAF_INRAE=48.734;MAF_USDA=31.176
NC_035078.1	25231032	.	A	G	.	.	MAF_INRAE=31.646;MAF_USDA=18.033
NC_035078.1	25231035	.	T	A	.	.	MAF_INRAE=19.167;MAF_USDA=7.059
NC_035078.1	25231123	.	C	A	.	.	MAF_INRAE=34.81;MAF_USDA=36.066
NC_035078.1	25231177	.	G	T	.	.	MAF_INRAE=16.456;MAF_USDA=18.824
NC_035078.1	25231187	.	A	G	.	.	MAF_USDA=2.459
NC_035078.1	25231242	.	C	T	.	.	MAF_USDA=13.115
NC_035078.1	25231252	.	C	G	.	.	MAF_INRAE=14.557;MAF_USDA=6.471
NC_035078.1	25231254	.	G	A	.	.	MAF_INRAE=32.278;MAF_USDA=17.213
NC_035078.1	25231262	.	C	A	.	.	MAF_INRAE=14.557;MAF_USDA=6.471
NC_035078.1	25231340	.	G	A	.	.	MAF_INRAE=10.526;MAF_USDA=16.393
NC_035078.1	25231416	.	T	C	.	.	MAF_INRAE=17.089;MAF_USDA=35.294
NC_035078.1	25231598	.	G	A	.	.	MAF_INRAE=36.842;MAF_USDA=18.033
NC_035078.1	25231671	.	C	A	.	.	MAF_USDA=1.667
NC_035078.1	25231688	.	T	A	.	.	MAF_USDA=37.5
NC_035078.1	25231844	.	A	G	.	.	MAF_USDA=45.833
NC_035078.1	25231850	.	T	C	.	.	MAF_USDA=33.333
NC_035078.1	25232018	.	T	C	.	.	MAF_INRAE=34.167
NC_035078.1	25232047	.	A	C	.	.	MAF_INRAE=33.333
NC_035078.1	25232056	.	G	A	.	.	MAF_INRAE=33.333
NC_035078.1	25232057	.	G	T	.	.	MAF_USDA=2.083
NC_035078.1	25232059	.	A	G	.	.	MAF_INRAE=33.333
NC_035078.1	25232080	.	G	T	.	.	MAF_USDA=16.393
NC_035078.1	25232101	.	T	C	.	.	MAF_INRAE=14.167
NC_035078.1	25232132	.	A	C	.	.	MAF_INRAE=8.333
NC_035078.1	25232134	.	T	C	.	.	MAF_INRAE=20.0
NC_035078.1	25232154	.	T	C	.	.	MAF_INRAE=29.167
NC_035078.1	25232164	.	C	T	.	.	MAF_INRAE=38.333
NC_035078.1	25232168	.	T	A	.	.	MAF_INRAE=37.5
NC_035078.1	25232174	.	A	G	.	.	MAF_INRAE=37.5
NC_035078.1	25232214	.	T	G	.	.	MAF_INRAE=44.167
NC_035078.1	25232216	.	A	G	.	.	MAF_INRAE=44.167
NC_035078.1	25232258	.	T	C	.	.	MAF_INRAE=49.167
NC_035078.1	25232267	.	T	C	.	.	MAF_INRAE=49.167
NC_035078.1	25232273	.	T	G	.	.	MAF_INRAE=49.167
NC_035078.1	25232283	.	A	T	.	.	MAF_INRAE=49.167
NC_035078.1	25232319	.	C	G	.	.	MAF_INRAE=30.833
NC_035078.1	25232329	.	T	G	.	.	MAF_INRAE=16.667
NC_035078.1	25232331	.	T	A	.	.	MAF_INRAE=29.167
NC_035078.1	25232333	.	C	T	.	.	MAF_INRAE=15.833
NC_035078.1	25232348	.	G	A	.	.	MAF_USDA=33.333
NC_035078.1	25232363	.	A	G	.	.	MAF_INRAE=27.5;MAF_USDA=35.417
NC_035078.1	25232388	.	T	C	.	.	MAF_INRAE=15.833
NC_035078.1	25232390	.	T	G	.	.	MAF_INRAE=16.667
NC_035078.1	25232397	.	T	C	.	.	MAF_INRAE=15.0
NC_035078.1	25232404	.	G	A	.	.	MAF_INRAE=12.5
NC_035078.1	25232411	.	C	T	.	.	MAF_INRAE=15.823;MAF_USDA=10.0
NC_035078.1	25232462	.	C	T	.	.	MAF_INRAE=10.526
NC_035078.1	25232468	.	C	G	.	.	MAF_USDA=1.639
NC_035078.1	25232586	.	A	G	.	.	MAF_INRAE=17.089;MAF_USDA=4.118
NC_035078.1	25232664	.	G	A	.	.	MAF_INRAE=4.43;MAF_USDA=1.639
NC_035078.1	25232723	.	C	A	.	.	MAF_INRAE=24.051;MAF_USDA=12.5
NC_035078.1	25232726	.	C	A	.	.	MAF_USDA=15.476
NC_035078.1	25232727	.	G	A	.	.	MAF_USDA=14.881
NC_035078.1	25232737	.	A	G	.	.	MAF_INRAE=17.089;MAF_USDA=22.941
NC_035078.1	25232783	.	C	T	.	.	MAF_USDA=3.279
NC_035078.1	25232848	.	T	C	.	.	MAF_INRAE=16.456;MAF_USDA=21.176
NC_035078.1	25232934	.	G	T	.	.	MAF_INRAE=10.526;MAF_USDA=17.213
NC_035078.1	25232951	.	G	T	.	.	MAF_USDA=2.459
NC_035078.1	25232952	.	T	A	.	.	MAF_USDA=2.459
NC_035078.1	25233085	.	A	C	.	.	MAF_INRAE=15.19;MAF_USDA=21.765
NC_035078.1	25233116	.	C	T	.	.	MAF_USDA=1.639
NC_035078.1	25233117	.	T	A	.	.	MAF_INRAE=10.526;MAF_USDA=22.131
NC_035078.1	25233196	.	T	C	.	.	MAF_INRAE=16.456;MAF_USDA=21.765
NC_035078.1	25233198	.	G	T	.	.	MAF_INRAE=29.747;MAF_USDA=11.176
NC_035078.1	25233210	.	C	T	.	.	MAF_USDA=3.279
NC_035078.1	25233329	.	C	G	.	.	MAF_USDA=4.918
NC_035078.1	25233357	.	T	C	.	.	MAF_INRAE=10.526;MAF_USDA=9.836
NC_035078.1	25233604	.	T	C	.	.	MAF_INRAE=4.167;MAF_USDA=1.639
NC_035078.1	25233669	.	C	A	.	.	MAF_INRAE=37.975;MAF_USDA=17.059
NC_035078.1	25233729	.	T	A	.	.	MAF_INRAE=17.089;MAF_USDA=5.882
NC_035078.1	25233741	.	G	T	.	.	MAF_INRAE=16.456;MAF_USDA=21.176
NC_035078.1	25233744	.	T	C	.	.	MAF_INRAE=49.167;MAF_USDA=41.176
NC_035078.1	25233753	.	T	G	.	.	MAF_USDA=6.25
NC_035078.1	25233754	.	A	G	.	.	MAF_INRAE=20.886;MAF_USDA=29.412
NC_035078.1	25233765	.	C	T	.	.	MAF_USDA=4.918
NC_035078.1	25233853	.	G	A	.	.	MAF_USDA=15.294
NC_035078.1	25233913	.	G	A	.	.	MAF_INRAE=37.975;MAF_USDA=20.0
NC_035078.1	25233917	.	T	G	.	.	MAF_INRAE=35.0;MAF_USDA=17.059
NC_035078.1	25233946	.	A	G	.	.	MAF_USDA=16.393
NC_035078.1	25233968	.	T	A	.	.	MAF_USDA=1.639
NC_035078.1	25234060	.	G	A	.	.	MAF_INRAE=16.456
NC_035078.1	25234100	.	A	T	.	.	MAF_INRAE=13.291
NC_035078.1	25234281	.	G	A	.	.	MAF_INRAE=11.667;MAF_USDA=14.583
NC_035078.1	25234381	.	G	A	.	.	MAF_INRAE=10.526
NC_035078.1	25234532	.	C	A	.	.	MAF_INRAE=17.5;MAF_USDA=4.118
NC_035078.1	25234619	.	T	C	.	.	MAF_USDA=12.5
NC_035078.1	25235375	.	C	A	.	.	MAF_USDA=1.639
NC_035078.1	25235421	.	G	T	.	.	MAF_INRAE=15.789;MAF_USDA=9.016
NC_035078.1	25235496	.	G	C	.	.	MAF_INRAE=13.333
NC_035078.1	25235499	.	A	G	.	.	MAF_INRAE=1.667
NC_035078.1	25235687	.	A	G	.	.	MAF_INRAE=5.263
NC_035078.1	25235718	.	A	C	.	.	MAF_INRAE=15.19;MAF_USDA=29.412
NC_035078.1	25235722	.	T	G	.	.	MAF_INRAE=2.532;MAF_USDA=16.667
NC_035078.1	25235730	.	G	A	.	.	MAF_INRAE=9.167;MAF_USDA=1.176
NC_035078.1	25235795	.	G	T	.	.	MAF_USDA=15.882
NC_035078.1	25235837	.	C	T	.	.	MAF_INRAE=18.354;MAF_USDA=44.706
NC_035078.1	25235841	.	T	C	.	.	MAF_INRAE=14.167;MAF_USDA=45.294
NC_035078.1	25235881	.	T	A	.	.	MAF_INRAE=15.19;MAF_USDA=24.118
NC_035078.1	25235945	.	T	A	.	.	MAF_INRAE=1.667;MAF_USDA=1.765
NC_035078.1	25236006	.	C	A	.	.	MAF_INRAE=14.167;MAF_USDA=6.557
NC_035078.1	25236217	.	A	T	.	.	MAF_USDA=6.557
NC_035078.1	25236220	.	A	G	.	.	MAF_USDA=3.279
NC_035078.1	25236248	.	A	C	.	.	MAF_USDA=2.459
NC_035078.1	25236264	.	T	C	.	.	MAF_USDA=1.639
NC_035078.1	25236303	.	T	C	.	.	MAF_USDA=2.459
NC_035078.1	25236562	.	C	G	.	.	MAF_USDA=4.098
NC_035078.1	25236629	.	T	C	.	.	MAF_INRAE=24.051;MAF_USDA=48.235
NC_035078.1	25236679	.	A	T	.	.	MAF_USDA=6.25
NC_035078.1	25236726	.	C	T	.	.	MAF_INRAE=11.392
NC_035078.1	25236778	.	A	G	.	.	MAF_USDA=2.083
NC_035078.1	25236784	.	C	A	.	.	MAF_INRAE=5.263
NC_035078.1	25236787	.	C	T	.	.	MAF_INRAE=2.5;MAF_USDA=1.639
NC_035078.1	25236796	.	G	A	.	.	MAF_USDA=5.294
NC_035078.1	25236837	.	T	A	.	.	MAF_USDA=1.639
NC_035078.1	25236858	.	A	C	.	.	MAF_INRAE=23.418;MAF_USDA=48.235
NC_035078.1	25236880	.	C	A	.	.	MAF_INRAE=5.263
NC_035078.1	25236988	.	T	G	.	.	MAF_INRAE=17.089;MAF_USDA=6.471
NC_035078.1	25237054	.	G	A	.	.	MAF_INRAE=23.418;MAF_USDA=48.235
NC_035078.1	25237152	.	G	A	.	.	MAF_USDA=2.459
NC_035078.1	25237164	.	C	A	.	.	MAF_USDA=2.459
NC_035078.1	25237204	.	T	G	.	.	MAF_INRAE=17.089;MAF_USDA=4.118
NC_035078.1	25237261	.	A	G	.	.	MAF_INRAE=23.418;MAF_USDA=49.412
NC_035078.1	25237280	.	C	T	.	.	MAF_INRAE=23.418;MAF_USDA=49.412
NC_035078.1	25237443	.	T	A	.	.	MAF_INRAE=23.418;MAF_USDA=48.235
NC_035078.1	25237452	.	T	G	.	.	MAF_INRAE=23.418;MAF_USDA=48.235
NC_035078.1	25237459	.	C	T	.	.	MAF_INRAE=13.924;MAF_USDA=15.294
NC_035078.1	25237487	.	C	T	.	.	MAF_INRAE=23.418;MAF_USDA=50.0
NC_035078.1	25237493	.	A	T	.	.	MAF_USDA=1.639
NC_035078.1	25237503	.	T	C	.	.	MAF_INRAE=23.418;MAF_USDA=48.824
NC_035078.1	25237613	.	G	T	.	.	MAF_USDA=3.279
NC_035078.1	25237644	.	T	A	.	.	MAF_INRAE=10.526;MAF_USDA=14.754
NC_035078.1	25237675	.	A	C	.	.	MAF_USDA=2.459
NC_035078.1	25237698	.	T	A	.	.	MAF_INRAE=23.418;MAF_USDA=48.235
NC_035078.1	25237813	.	C	A	.	.	MAF_USDA=17.213
NC_035078.1	25237877	.	C	T	.	.	MAF_USDA=1.639
NC_035078.1	25237979	.	A	G	.	.	MAF_INRAE=3.797;MAF_USDA=27.647
NC_035078.1	25237981	.	G	A	.	.	MAF_USDA=1.639
NC_035078.1	25238168	.	A	C	.	.	MAF_INRAE=5.263;MAF_USDA=25.0
NC_035078.1	25238227	.	G	T	.	.	MAF_USDA=3.333
NC_035078.1	25238282	.	G	C	.	.	MAF_USDA=2.353
NC_035078.1	25238351	.	G	A	.	.	MAF_USDA=6.25
NC_035078.1	25238368	.	C	T	.	.	MAF_USDA=1.639
NC_035078.1	25238422	.	A	C	.	.	MAF_USDA=3.279
NC_035078.1	25238444	.	C	A	.	.	MAF_INRAE=10.526;MAF_USDA=20.0
NC_035078.1	25238482	.	T	A	.	.	MAF_USDA=1.639
NC_035078.1	25238633	.	C	T	.	.	MAF_USDA=1.639
NC_035078.1	25238728	.	C	T	.	.	MAF_INRAE=1.667;MAF_USDA=1.695
NC_035078.1	25238734	.	T	C	.	.	MAF_INRAE=1.667;MAF_USDA=1.695
NC_035078.1	25238740	.	C	T	.	.	MAF_INRAE=1.667;MAF_USDA=1.695
NC_035078.1	25238745	.	C	T	.	.	MAF_INRAE=45.57;MAF_USDA=19.277
NC_035078.1	25238806	.	G	A	.	.	MAF_INRAE=1.667;MAF_USDA=44.643
NC_035078.1	25238924	.	C	A	.	.	MAF_USDA=2.542
NC_035078.1	25238963	.	C	G	.	.	MAF_INRAE=6.667
NC_035078.1	25238979	.	G	A	.	.	MAF_INRAE=5.063
NC_035078.1	25238990	.	G	T	.	.	MAF_INRAE=10.526;MAF_USDA=20.0
NC_035078.1	25239140	.	C	A	.	.	MAF_INRAE=10.526;MAF_USDA=21.429
NC_035078.1	25239271	.	A	C	.	.	MAF_USDA=14.583
NC_035078.1	25239414	.	G	T	.	.	MAF_INRAE=6.329;MAF_USDA=47.619
NC_035078.1	25239527	.	T	A	.	.	MAF_USDA=3.39
NC_035078.1	25239579	.	G	A	.	.	MAF_USDA=6.25
NC_035078.1	25239583	.	C	A	.	.	MAF_USDA=14.407
NC_035078.1	25239612	.	T	C	.	.	MAF_INRAE=2.5;MAF_USDA=3.39
NC_035078.1	25239663	.	A	T	.	.	MAF_INRAE=3.797;MAF_USDA=31.548
NC_035078.1	25239718	.	A	C	.	.	MAF_INRAE=6.329;MAF_USDA=45.833
NC_035078.1	25239784	.	A	G	.	.	MAF_INRAE=6.329;MAF_USDA=44.118
NC_035078.1	25239847	.	G	T	.	.	MAF_INRAE=15.789;MAF_USDA=46.721
NC_035078.1	25239872	.	A	T	.	.	MAF_INRAE=6.329;MAF_USDA=44.118
NC_035078.1	25239883	.	T	G	.	.	MAF_INRAE=6.329;MAF_USDA=44.118
NC_035078.1	25239888	.	T	A	.	.	MAF_INRAE=3.797;MAF_USDA=28.235
NC_035078.1	25239893	.	G	T	.	.	MAF_INRAE=12.658;MAF_USDA=19.412
NC_035078.1	25239912	.	A	C	.	.	MAF_INRAE=18.987;MAF_USDA=34.118
NC_035078.1	25239914	.	G	T	.	.	MAF_INRAE=32.5;MAF_USDA=27.059
NC_035078.1	25239942	.	A	T	.	.	MAF_INRAE=36.076;MAF_USDA=25.882
NC_035078.1	25239968	.	C	T	.	.	MAF_INRAE=3.797;MAF_USDA=27.647
NC_035078.1	25239989	.	G	T	.	.	MAF_INRAE=12.658;MAF_USDA=18.824
NC_035078.1	25240002	.	G	T	.	.	MAF_INRAE=12.658;MAF_USDA=18.235
NC_035078.1	25240029	.	C	G	.	.	MAF_USDA=3.279
NC_035078.1	25240039	.	C	A	.	.	MAF_INRAE=10.526;MAF_USDA=17.213
NC_035078.1	25240051	.	T	G	.	.	MAF_INRAE=5.263
NC_035078.1	25240060	.	C	T	.	.	MAF_INRAE=1.667;MAF_USDA=1.765
NC_035078.1	25240066	.	G	T	.	.	MAF_USDA=4.918
NC_035078.1	25240187	.	C	T	.	.	MAF_USDA=13.934
NC_035078.1	25240293	.	A	G	.	.	MAF_INRAE=6.329;MAF_USDA=45.882
NC_035078.1	25240344	.	C	T	.	.	MAF_INRAE=8.228;MAF_USDA=7.377
NC_035078.1	25240345	.	G	A	.	.	MAF_USDA=4.918
NC_035078.1	25240404	.	G	T	.	.	MAF_INRAE=10.526;MAF_USDA=16.393
NC_035078.1	25240408	.	A	G	.	.	MAF_USDA=3.279
NC_035078.1	25240612	.	G	A	.	.	MAF_INRAE=3.797;MAF_USDA=28.235
NC_035078.1	25240714	.	C	T	.	.	MAF_INRAE=6.329;MAF_USDA=44.118
NC_035078.1	25240747	.	A	G	.	.	MAF_INRAE=18.333;MAF_USDA=2.941
NC_035078.1	25240857	.	C	T	.	.	MAF_INRAE=17.5;MAF_USDA=2.976
NC_035078.1	25240910	.	G	T	.	.	MAF_INRAE=19.62;MAF_USDA=33.333
NC_035078.1	25240931	.	G	A	.	.	MAF_INRAE=9.167;MAF_USDA=1.19
NC_035078.1	25240964	.	A	G	.	.	MAF_INRAE=10.526;MAF_USDA=16.393
NC_035078.1	25241189	.	A	T	.	.	MAF_INRAE=8.333;MAF_USDA=4.918
NC_035078.1	25241211	.	A	C	.	.	MAF_USDA=15.294
NC_035078.1	25241303	.	T	A	.	.	MAF_INRAE=8.228;MAF_USDA=9.016
NC_035078.1	25241312	.	T	G	.	.	MAF_USDA=1.639
NC_035078.1	25241413	.	C	A	.	.	MAF_INRAE=17.089;MAF_USDA=16.667
NC_035078.1	25241465	.	C	T	.	.	MAF_INRAE=30.38;MAF_USDA=24.706
NC_035078.1	25241478	.	C	A	.	.	MAF_INRAE=17.089;MAF_USDA=4.118
NC_035078.1	25241523	.	C	T	.	.	MAF_INRAE=18.333;MAF_USDA=2.941
NC_035078.1	25241668	.	C	A	.	.	MAF_USDA=1.639
NC_035078.1	25241677	.	A	G	.	.	MAF_INRAE=1.667
NC_035078.1	25241684	.	T	G	.	.	MAF_INRAE=4.167;MAF_USDA=1.639
NC_035078.1	25241693	.	T	G	.	.	MAF_USDA=2.459
NC_035078.1	25241747	.	C	T	.	.	MAF_INRAE=10.526;MAF_USDA=9.016
NC_035078.1	25241826	.	G	T	.	.	MAF_USDA=3.279
NC_035078.1	25241829	.	G	A	.	.	MAF_USDA=15.294
NC_035078.1	25241861	.	C	G	.	.	MAF_USDA=1.639
NC_035078.1	25241866	.	G	A	.	.	MAF_USDA=3.279
NC_035078.1	25242030	.	C	A	.	.	MAF_INRAE=21.053
NC_035078.1	25242232	.	G	A	.	.	MAF_INRAE=9.167;MAF_USDA=2.083
NC_035078.1	25242423	.	A	C	.	.	MAF_USDA=3.279
NC_035078.1	25242448	.	T	C	.	.	MAF_INRAE=1.667;MAF_USDA=1.639
NC_035078.1	25242460	.	G	A	.	.	MAF_USDA=3.279
NC_035078.1	25242478	.	C	G	.	.	MAF_USDA=3.279
NC_035078.1	25242644	.	T	C	.	.	MAF_INRAE=4.43;MAF_USDA=30.0
NC_035078.1	25242697	.	G	A	.	.	MAF_INRAE=2.5;MAF_USDA=4.098
NC_035078.1	25242699	.	A	T	.	.	MAF_USDA=2.459
NC_035078.1	25242972	.	A	C	.	.	MAF_INRAE=12.5;MAF_USDA=6.557
NC_035078.1	25243003	.	G	A	.	.	MAF_USDA=3.279
NC_035078.1	25243048	.	A	T	.	.	MAF_USDA=4.098
NC_035078.1	25243094	.	C	T	.	.	MAF_INRAE=2.5;MAF_USDA=4.918
NC_035078.1	25243131	.	T	C	.	.	MAF_INRAE=24.051
NC_035078.1	25243158	.	T	G	.	.	MAF_INRAE=6.329;MAF_USDA=42.353
NC_035078.1	25243173	.	T	C	.	.	MAF_INRAE=6.329;MAF_USDA=42.353
NC_035078.1	25243204	.	C	T	.	.	MAF_USDA=1.639
NC_035078.1	25243241	.	G	A	.	.	MAF_USDA=3.279
NC_035078.1	25243308	.	G	A	.	.	MAF_USDA=3.279
NC_035078.1	25243505	.	A	C	.	.	MAF_INRAE=6.329;MAF_USDA=42.353
NC_035078.1	25243669	.	T	C	.	.	MAF_USDA=4.918
NC_035078.1	25243676	.	A	G	.	.	MAF_INRAE=9.167;MAF_USDA=2.083
NC_035078.1	25243692	.	G	A	.	.	MAF_USDA=2.459
NC_035078.1	25243854	.	C	A	.	.	MAF_USDA=1.639
NC_035078.1	25243898	.	G	T	.	.	MAF_USDA=4.098
NC_035078.1	25244121	.	C	T	.	.	MAF_USDA=4.098
NC_035078.1	25244243	.	C	A	.	.	MAF_INRAE=17.089;MAF_USDA=4.118
NC_035078.1	25244250	.	G	T	.	.	MAF_USDA=2.459
NC_035078.1	25244262	.	T	G	.	.	MAF_INRAE=13.291;MAF_USDA=19.412
NC_035078.1	25244283	.	A	C	.	.	MAF_USDA=5.738
NC_035078.1	25244510	.	G	A	.	.	MAF_INRAE=10.526;MAF_USDA=8.197
NC_035078.1	25244595	.	C	T	.	.	MAF_INRAE=13.291;MAF_USDA=20.588
NC_035078.1	25244612	.	G	A	.	.	MAF_USDA=4.706
NC_035078.1	25244660	.	G	T	.	.	MAF_INRAE=12.658
NC_035078.1	25244661	.	T	G	.	.	MAF_INRAE=13.333
NC_035078.1	25244832	.	G	A	.	.	MAF_USDA=3.279
NC_035078.1	25244875	.	A	C	.	.	MAF_USDA=1.639
NC_035078.1	25244893	.	G	T	.	.	MAF_USDA=4.098
NC_035078.1	25244897	.	T	A	.	.	MAF_USDA=4.098
NC_035078.1	25244931	.	C	T	.	.	MAF_INRAE=13.291;MAF_USDA=20.588
NC_035078.1	25244966	.	A	T	.	.	MAF_USDA=2.083
NC_035078.1	25244968	.	A	T	.	.	MAF_INRAE=34.167;MAF_USDA=16.667
NC_035078.1	25244970	.	A	T	.	.	MAF_INRAE=1.667;MAF_USDA=16.667
NC_035078.1	25245026	.	A	G	.	.	MAF_INRAE=1.667;MAF_USDA=1.639
NC_035078.1	25245068	.	A	G	.	.	MAF_INRAE=13.291;MAF_USDA=19.412
NC_035078.1	25245094	.	T	G	.	.	MAF_INRAE=36.709;MAF_USDA=27.647
NC_035078.1	25245119	.	T	C	.	.	MAF_USDA=3.279
NC_035078.1	25245133	.	G	A	.	.	MAF_USDA=2.459
NC_035078.1	25245158	.	C	G	.	.	MAF_INRAE=13.291;MAF_USDA=20.0
NC_035078.1	25245172	.	T	A	.	.	MAF_INRAE=26.582;MAF_USDA=13.934
NC_035078.1	25245184	.	C	T	.	.	MAF_INRAE=12.658;MAF_USDA=33.333
NC_035078.1	25245204	.	A	G	.	.	MAF_INRAE=16.667
NC_035078.1	25245217	.	A	G	.	.	MAF_INRAE=26.667
NC_035078.1	25245320	.	A	G	.	.	MAF_INRAE=44.167
NC_035078.1	25245394	.	T	G	.	.	MAF_INRAE=40.0
NC_035078.1	25245399	.	C	T	.	.	MAF_INRAE=1.667
NC_035078.1	25245429	.	T	C	.	.	MAF_INRAE=36.667
NC_035078.1	25245430	.	G	T	.	.	MAF_INRAE=36.667
NC_035078.1	25245462	.	A	G	.	.	MAF_USDA=2.459
NC_035078.1	25245476	.	C	T	.	.	MAF_INRAE=9.167;MAF_USDA=2.083
NC_035078.1	25245490	.	T	C	.	.	MAF_INRAE=10.833
NC_035078.1	25245507	.	T	A	.	.	MAF_INRAE=8.333
NC_035078.1	25245534	.	T	C	.	.	MAF_INRAE=25.833
NC_035078.1	25245542	.	G	A	.	.	MAF_INRAE=24.167
NC_035078.1	25245563	.	A	G	.	.	MAF_INRAE=27.5
NC_035078.1	25245572	.	C	T	.	.	MAF_INRAE=27.5
NC_035078.1	25245583	.	G	T	.	.	MAF_INRAE=28.333
NC_035078.1	25245588	.	A	G	.	.	MAF_INRAE=28.333
NC_035078.1	25245593	.	T	G	.	.	MAF_INRAE=27.5
NC_035078.1	25245601	.	T	C	.	.	MAF_INRAE=25.833
NC_035078.1	25245610	.	T	C	.	.	MAF_INRAE=25.0
NC_035078.1	25245625	.	T	C	.	.	MAF_INRAE=25.833
NC_035078.1	25245638	.	C	A	.	.	MAF_INRAE=21.667
NC_035078.1	25245641	.	G	A	.	.	MAF_INRAE=20.833
NC_035078.1	25245649	.	A	G	.	.	MAF_USDA=1.639
NC_035078.1	25245654	.	A	G	.	.	MAF_USDA=40.0
NC_035078.1	25245668	.	C	T	.	.	MAF_USDA=4.118
NC_035078.1	25245690	.	T	C	.	.	MAF_USDA=1.639
NC_035078.1	25246018	.	C	T	.	.	MAF_USDA=4.118
NC_035078.1	25246021	.	G	T	.	.	MAF_USDA=2.459
NC_035078.1	25246031	.	G	T	.	.	MAF_INRAE=4.167
NC_035078.1	25246121	.	G	T	.	.	MAF_USDA=3.279
NC_035078.1	25246329	.	C	A	.	.	MAF_INRAE=42.405;MAF_USDA=11.765
NC_035078.1	25246410	.	G	T	.	.	MAF_USDA=1.639
NC_035078.1	25246493	.	C	T	.	.	MAF_INRAE=6.329;MAF_USDA=42.941
NC_035078.1	25246495	.	G	C	.	.	MAF_INRAE=1.667;MAF_USDA=42.941
NC_035078.1	25246515	.	C	A	.	.	MAF_INRAE=36.709;MAF_USDA=27.059
NC_035078.1	25246521	.	G	A	.	.	MAF_INRAE=1.667
NC_035078.1	25246615	.	A	G	.	.	MAF_INRAE=21.053;MAF_USDA=40.588
NC_035078.1	25246813	.	T	C	.	.	MAF_USDA=38.636
NC_035078.1	25249079	.	C	A	.	.	MAF_USDA=6.25
NC_035078.1	25249101	.	T	C	.	.	MAF_USDA=7.229
NC_035078.1	25249107	.	T	G	.	.	MAF_USDA=23.494
NC_035078.1	25249136	.	T	C	.	.	MAF_USDA=1.639
NC_035078.1	25249193	.	C	T	.	.	MAF_USDA=6.25
NC_035078.1	25249248	.	C	T	.	.	MAF_INRAE=37.342
NC_035078.1	25249292	.	C	G	.	.	MAF_INRAE=29.114;MAF_USDA=24.118
NC_035078.1	25249336	.	G	A	.	.	MAF_USDA=5.294
NC_035078.1	25249366	.	T	C	.	.	MAF_USDA=1.639
NC_035078.1	25249479	.	T	C	.	.	MAF_USDA=7.059
NC_035078.1	25249620	.	C	T	.	.	MAF_USDA=1.639
NC_035078.1	25249644	.	G	A	.	.	MAF_USDA=41.667
NC_035078.1	25249666	.	G	A	.	.	MAF_INRAE=5.263
NC_035078.1	25249678	.	C	T	.	.	MAF_USDA=1.639
NC_035078.1	25249696	.	A	G	.	.	MAF_INRAE=34.177;MAF_USDA=44.706
NC_035078.1	25249703	.	G	A	.	.	MAF_INRAE=13.924;MAF_USDA=16.667
NC_035078.1	25249712	.	T	A	.	.	MAF_INRAE=1.667;MAF_USDA=2.083
NC_035078.1	25249721	.	C	T	.	.	MAF_INRAE=33.544;MAF_USDA=38.235
NC_035078.1	25249807	.	C	A	.	.	MAF_INRAE=20.886;MAF_USDA=14.118
NC_035078.1	25249815	.	G	A	.	.	MAF_USDA=5.294
NC_035078.1	25249884	.	G	T	.	.	MAF_USDA=1.639
NC_035078.1	25249916	.	G	A	.	.	MAF_INRAE=41.772;MAF_USDA=13.529
NC_035078.1	25249943	.	A	T	.	.	MAF_INRAE=4.167;MAF_USDA=5.738
NC_035078.1	25250051	.	C	T	.	.	MAF_USDA=6.471
NC_035078.1	25250179	.	G	A	.	.	MAF_USDA=2.459
NC_035078.1	25250196	.	C	A	.	.	MAF_USDA=2.459
NC_035078.1	25250221	.	G	T	.	.	MAF_INRAE=34.81;MAF_USDA=39.583
NC_035078.1	25250260	.	C	A	.	.	MAF_INRAE=41.772;MAF_USDA=11.176
NC_035078.1	25250313	.	C	A	.	.	MAF_USDA=2.941
NC_035078.1	25250351	.	C	A	.	.	MAF_INRAE=10.526;MAF_USDA=13.934
NC_035078.1	25250582	.	A	G	.	.	MAF_INRAE=5.263
NC_035078.1	25250723	.	C	T	.	.	MAF_USDA=5.738
NC_035078.1	25250883	.	G	A	.	.	MAF_INRAE=2.532;MAF_USDA=6.471
NC_035078.1	25250944	.	C	A	.	.	MAF_INRAE=5.263
NC_035078.1	25250956	.	C	T	.	.	MAF_INRAE=2.532;MAF_USDA=5.294
NC_035078.1	25250973	.	A	C	.	.	MAF_USDA=6.25
NC_035078.1	25251108	.	C	T	.	.	MAF_INRAE=2.532;MAF_USDA=6.471
NC_035078.1	25251305	.	G	C	.	.	MAF_INRAE=2.5
NC_035078.1	25251380	.	C	T	.	.	MAF_INRAE=8.228;MAF_USDA=7.377
NC_035078.1	25251498	.	G	A	.	.	MAF_INRAE=5.263
NC_035078.1	25251559	.	G	T	.	.	MAF_INRAE=20.886;MAF_USDA=18.235
NC_035078.1	25251590	.	T	C	.	.	MAF_INRAE=36.709;MAF_USDA=32.353
NC_035078.1	25251711	.	T	G	.	.	MAF_INRAE=36.709;MAF_USDA=33.529
NC_035078.1	25251784	.	T	G	.	.	MAF_INRAE=2.532;MAF_USDA=5.294
NC_035078.1	25251799	.	A	C	.	.	MAF_USDA=2.459
NC_035078.1	25251861	.	T	C	.	.	MAF_USDA=2.459
NC_035078.1	25251871	.	A	C	.	.	MAF_USDA=1.639
NC_035078.1	25251890	.	C	A	.	.	MAF_INRAE=44.937;MAF_USDA=17.059
NC_035078.1	25251891	.	G	A	.	.	MAF_INRAE=45.833;MAF_USDA=14.118
NC_035078.1	25251943	.	A	T	.	.	MAF_INRAE=18.333;MAF_USDA=7.647
NC_035078.1	25251997	.	G	A	.	.	MAF_USDA=5.738
NC_035078.1	25252445	.	A	G	.	.	MAF_USDA=1.639
NC_035078.1	25252521	.	C	A	.	.	MAF_INRAE=44.937;MAF_USDA=17.059
NC_035078.1	25252523	.	T	A	.	.	MAF_INRAE=45.833;MAF_USDA=17.059
NC_035078.1	25252553	.	C	T	.	.	MAF_USDA=2.459
NC_035078.1	25252662	.	G	A	.	.	MAF_USDA=10.656
NC_035078.1	25252736	.	G	T	.	.	MAF_INRAE=44.937;MAF_USDA=18.235
NC_035078.1	25252838	.	T	C	.	.	MAF_INRAE=2.5;MAF_USDA=2.459
NC_035078.1	25252870	.	G	A	.	.	MAF_USDA=2.941
NC_035078.1	25252910	.	T	C	.	.	MAF_INRAE=44.937;MAF_USDA=23.529
NC_035078.1	25252941	.	C	T	.	.	MAF_INRAE=44.304;MAF_USDA=18.235
NC_035078.1	25253164	.	C	A	.	.	MAF_USDA=2.459
NC_035078.1	25253178	.	C	T	.	.	MAF_INRAE=29.747;MAF_USDA=28.235
NC_035078.1	25253370	.	A	G	.	.	MAF_INRAE=2.532
NC_035078.1	25253383	.	C	G	.	.	MAF_INRAE=44.304;MAF_USDA=11.765
NC_035078.1	25253664	.	C	T	.	.	MAF_INRAE=2.532
NC_035078.1	25253855	.	T	A	.	.	MAF_INRAE=10.127;MAF_USDA=11.475
NC_035078.1	25253947	.	G	T	.	.	MAF_INRAE=2.532
NC_035078.1	25254294	.	C	T	.	.	MAF_USDA=4.918
NC_035078.1	25254405	.	A	G	.	.	MAF_INRAE=38.608;MAF_USDA=23.529
NC_035078.1	25254452	.	T	A	.	.	MAF_USDA=17.213
NC_035078.1	25256231	.	C	T	.	.	MAF_USDA=1.639
NC_035078.1	25256241	.	C	T	.	.	MAF_INRAE=13.924;MAF_USDA=16.471
NC_035078.1	25256258	.	T	G	.	.	MAF_INRAE=2.5;MAF_USDA=1.639
NC_035078.1	25256355	.	G	A	.	.	MAF_INRAE=1.667
NC_035078.1	25256472	.	A	G	.	.	MAF_USDA=4.918
NC_035078.1	25256473	.	A	T	.	.	MAF_USDA=2.459
NC_035078.1	25256534	.	A	G	.	.	MAF_INRAE=2.532;MAF_USDA=16.667
NC_035078.1	25256731	.	G	A	.	.	MAF_INRAE=11.392;MAF_USDA=15.882
NC_035078.1	25256759	.	T	C	.	.	MAF_INRAE=13.291;MAF_USDA=47.059
NC_035078.1	25256868	.	G	A	.	.	MAF_INRAE=28.481;MAF_USDA=5.882
NC_035078.1	25256900	.	C	A	.	.	MAF_INRAE=39.873;MAF_USDA=45.833
NC_035078.1	25256928	.	T	G	.	.	MAF_INRAE=28.481;MAF_USDA=35.417
NC_035078.1	25256949	.	C	T	.	.	MAF_INRAE=10.759;MAF_USDA=8.197
NC_035078.1	25256975	.	A	C	.	.	MAF_INRAE=18.354;MAF_USDA=5.882
NC_035078.1	25257016	.	C	T	.	.	MAF_INRAE=13.291;MAF_USDA=47.059
NC_035078.1	25257062	.	C	A	.	.	MAF_INRAE=21.053;MAF_USDA=47.647
NC_035078.1	25257140	.	C	T	.	.	MAF_INRAE=10.127;MAF_USDA=10.656
NC_035078.1	25257206	.	A	G	.	.	MAF_USDA=2.459
NC_035078.1	25257227	.	T	C	.	.	MAF_INRAE=39.241;MAF_USDA=34.706
NC_035078.1	25257235	.	A	G	.	.	MAF_INRAE=27.848;MAF_USDA=20.588
NC_035078.1	25257258	.	A	G	.	.	MAF_USDA=35.417
NC_035078.1	25257259	.	A	T	.	.	MAF_INRAE=12.5;MAF_USDA=35.417
NC_035078.1	25257261	.	G	T	.	.	MAF_INRAE=12.5;MAF_USDA=35.417
NC_035078.1	25257263	.	G	T	.	.	MAF_USDA=35.417
NC_035078.1	25257299	.	C	G	.	.	MAF_INRAE=22.785
NC_035078.1	25257308	.	G	T	.	.	MAF_INRAE=2.532;MAF_USDA=16.667
NC_035078.1	25257441	.	G	A	.	.	MAF_INRAE=18.987;MAF_USDA=11.176
NC_035078.1	25257445	.	A	G	.	.	MAF_INRAE=39.241;MAF_USDA=35.294
NC_035078.1	25257509	.	G	A	.	.	MAF_USDA=2.459
NC_035078.1	25257736	.	A	G	.	.	MAF_INRAE=1.667
NC_035078.1	25257784	.	G	T	.	.	MAF_INRAE=9.494;MAF_USDA=9.836
NC_035078.1	25258011	.	G	C	.	.	MAF_USDA=13.115
NC_035078.1	25258092	.	G	A	.	.	MAF_USDA=3.279
NC_035078.1	25258126	.	C	A	.	.	MAF_INRAE=9.167;MAF_USDA=2.353
NC_035078.1	25258156	.	C	A	.	.	MAF_USDA=1.639
NC_035078.1	25258157	.	G	A	.	.	MAF_INRAE=1.667
NC_035078.1	25258226	.	G	A	.	.	MAF_USDA=1.639
NC_035078.1	25258280	.	C	G	.	.	MAF_USDA=1.639
NC_035078.1	25258332	.	A	G	.	.	MAF_INRAE=13.291;MAF_USDA=14.706
NC_035078.1	25258429	.	T	G	.	.	MAF_USDA=7.059
NC_035078.1	25258442	.	G	T	.	.	MAF_INRAE=10.127;MAF_USDA=10.656
NC_035078.1	25258496	.	G	A	.	.	MAF_USDA=2.459
NC_035078.1	25258694	.	A	G	.	.	MAF_INRAE=31.013;MAF_USDA=41.176
NC_035078.1	25258699	.	A	C	.	.	MAF_INRAE=2.532
NC_035078.1	25258740	.	T	A	.	.	MAF_INRAE=13.291;MAF_USDA=27.647
NC_035078.1	25258745	.	T	G	.	.	MAF_INRAE=13.291;MAF_USDA=27.647
NC_035078.1	25258764	.	C	A	.	.	MAF_INRAE=31.646;MAF_USDA=42.353
NC_035078.1	25258784	.	C	T	.	.	MAF_INRAE=14.557;MAF_USDA=43.529
NC_035078.1	25258801	.	A	G	.	.	MAF_INRAE=28.481;MAF_USDA=5.882
NC_035078.1	25258810	.	T	C	.	.	MAF_INRAE=10.526;MAF_USDA=8.197
NC_035078.1	25258842	.	A	C	.	.	MAF_INRAE=5.696;MAF_USDA=5.882
NC_035078.1	25258903	.	G	T	.	.	MAF_INRAE=13.924;MAF_USDA=43.529
NC_035078.1	25259287	.	G	A	.	.	MAF_INRAE=29.114;MAF_USDA=48.235
NC_035078.1	25259453	.	T	A	.	.	MAF_INRAE=13.291;MAF_USDA=11.765
NC_035078.1	25259502	.	C	T	.	.	MAF_INRAE=30.38;MAF_USDA=31.176
NC_035078.1	25259514	.	G	A	.	.	MAF_USDA=4.918
NC_035078.1	25259582	.	A	G	.	.	MAF_USDA=18.033
NC_035078.1	25259595	.	G	T	.	.	MAF_USDA=2.083
NC_035078.1	25259619	.	T	C	.	.	MAF_INRAE=17.5;MAF_USDA=6.471
NC_035078.1	25259662	.	G	T	.	.	MAF_INRAE=43.038;MAF_USDA=30.0
NC_035078.1	25259721	.	C	T	.	.	MAF_USDA=22.353
NC_035078.1	25259732	.	A	G	.	.	MAF_INRAE=43.671;MAF_USDA=44.706
NC_035078.1	25259759	.	G	A	.	.	MAF_USDA=2.459
NC_035078.1	25259844	.	G	T	.	.	MAF_USDA=5.294
NC_035078.1	25259867	.	C	T	.	.	MAF_INRAE=41.772;MAF_USDA=50.0
NC_035078.1	25259884	.	C	A	.	.	MAF_INRAE=13.291;MAF_USDA=11.765
NC_035078.1	25259900	.	C	T	.	.	MAF_USDA=22.941
NC_035078.1	25259973	.	A	C	.	.	MAF_INRAE=17.089;MAF_USDA=4.118
NC_035078.1	25260008	.	T	G	.	.	MAF_INRAE=41.772;MAF_USDA=48.824
NC_035078.1	25260054	.	T	C	.	.	MAF_INRAE=42.405;MAF_USDA=49.412
NC_035078.1	25260160	.	C	A	.	.	MAF_INRAE=15.19;MAF_USDA=42.941
NC_035078.1	25260177	.	T	A	.	.	MAF_USDA=19.672
NC_035078.1	25260284	.	T	A	.	.	MAF_INRAE=15.19;MAF_USDA=43.529
NC_035078.1	25260318	.	T	C	.	.	MAF_USDA=2.459
NC_035078.1	25260327	.	G	T	.	.	MAF_INRAE=14.557;MAF_USDA=32.353
NC_035078.1	25260332	.	T	C	.	.	MAF_INRAE=41.139;MAF_USDA=20.0
NC_035078.1	25260352	.	T	C	.	.	MAF_USDA=2.459
NC_035078.1	25260399	.	A	C	.	.	MAF_USDA=19.672
NC_035078.1	25260403	.	T	G	.	.	MAF_INRAE=43.671;MAF_USDA=34.706
NC_035078.1	25260414	.	C	T	.	.	MAF_USDA=3.279
NC_035078.1	25260580	.	G	C	.	.	MAF_INRAE=12.658;MAF_USDA=39.412
NC_035078.1	25260581	.	T	G	.	.	MAF_USDA=4.918
NC_035078.1	25260653	.	G	A	.	.	MAF_USDA=4.167
NC_035078.1	25260696	.	T	C	.	.	MAF_INRAE=12.658;MAF_USDA=39.412
NC_035078.1	25260715	.	A	T	.	.	MAF_INRAE=17.089;MAF_USDA=4.118
NC_035078.1	25260716	.	A	T	.	.	MAF_INRAE=47.5;MAF_USDA=35.294
NC_035078.1	25260779	.	G	T	.	.	MAF_INRAE=12.025;MAF_USDA=10.588
NC_035078.1	25261016	.	T	G	.	.	MAF_INRAE=5.696;MAF_USDA=5.882
NC_035078.1	25261323	.	G	C	.	.	MAF_INRAE=10.759;MAF_USDA=9.836
NC_035078.1	25261457	.	G	A	.	.	MAF_INRAE=27.848;MAF_USDA=5.882
NC_035078.1	25261550	.	C	T	.	.	MAF_USDA=2.459
NC_035078.1	25261611	.	G	C	.	.	MAF_INRAE=28.481;MAF_USDA=5.882
NC_035078.1	25261616	.	G	A	.	.	MAF_USDA=2.083
NC_035078.1	25261620	.	G	T	.	.	MAF_USDA=17.213
NC_035078.1	25261647	.	A	C	.	.	MAF_USDA=4.918
NC_035078.1	25261834	.	C	T	.	.	MAF_USDA=18.852
NC_035078.1	25261838	.	A	G	.	.	MAF_USDA=3.279
NC_035078.1	25261848	.	G	A	.	.	MAF_INRAE=10.127;MAF_USDA=13.115
NC_035078.1	25261868	.	C	T	.	.	MAF_INRAE=32.911;MAF_USDA=47.059
NC_035078.1	25261919	.	AGTTTTTGTATTGTCTAA	AGTTTTTGTATTGTCTAG	.	.	MAF_USDA=35.417
NC_035078.1	25262000	.	A	T	.	.	MAF_USDA=4.098
NC_035078.1	25262006	.	C	T	.	.	MAF_INRAE=12.658;MAF_USDA=20.492
NC_035078.1	25262035	.	C	T	.	.	MAF_INRAE=5.696;MAF_USDA=5.882
NC_035078.1	25262100	.	T	G	.	.	MAF_INRAE=2.532;MAF_USDA=5.294
NC_035078.1	25262119	.	G	T	.	.	MAF_INRAE=15.823;MAF_USDA=44.118
NC_035078.1	25262127	.	T	G	.	.	MAF_INRAE=15.823;MAF_USDA=44.118
NC_035078.1	25262128	.	T	C	.	.	MAF_INRAE=14.167;MAF_USDA=44.118
NC_035078.1	25262129	.	G	A	.	.	MAF_USDA=6.25
NC_035078.1	25262132	.	C	T	.	.	MAF_USDA=7.377
NC_035078.1	25262146	.	A	G	.	.	MAF_USDA=15.574
NC_035078.1	25262162	.	G	A	.	.	MAF_USDA=2.083
NC_035078.1	25262170	.	C	T	.	.	MAF_USDA=7.059
NC_035078.1	25262239	.	A	C	.	.	MAF_INRAE=28.481;MAF_USDA=6.471
NC_035078.1	25262255	.	A	C	.	.	MAF_INRAE=15.19;MAF_USDA=48.824
NC_035078.1	25262256	.	T	A	.	.	MAF_INRAE=13.333;MAF_USDA=48.824
NC_035078.1	25262295	.	G	T	.	.	MAF_INRAE=17.089;MAF_USDA=4.118
NC_035078.1	25262297	.	G	A	.	.	MAF_INRAE=1.667;MAF_USDA=1.639
NC_035078.1	25262352	.	C	G	.	.	MAF_USDA=4.098
NC_035078.1	25262372	.	C	A	.	.	MAF_INRAE=15.19;MAF_USDA=44.118
NC_035078.1	25262420	.	C	T	.	.	MAF_USDA=1.639
NC_035078.1	25262446	.	G	T	.	.	MAF_USDA=3.279
NC_035078.1	25262501	.	T	C	.	.	MAF_INRAE=15.19;MAF_USDA=44.706
NC_035078.1	25262566	.	G	A	.	.	MAF_INRAE=28.481;MAF_USDA=7.059
NC_035078.1	25262606	.	C	G	.	.	MAF_INRAE=28.481;MAF_USDA=22.941
NC_035078.1	25262612	.	A	C	.	.	MAF_INRAE=1.667;MAF_USDA=7.377
NC_035078.1	25262623	.	T	G	.	.	MAF_INRAE=15.789;MAF_USDA=9.016
NC_035078.1	25262657	.	A	C	.	.	MAF_INRAE=28.481
NC_035078.1	25262675	.	A	G	.	.	MAF_USDA=14.754
NC_035078.1	25262688	.	A	G	.	.	MAF_USDA=3.279
NC_035078.1	25262803	.	A	G	.	.	MAF_USDA=14.754
NC_035078.1	25262920	.	T	C	.	.	MAF_INRAE=2.5;MAF_USDA=13.793
NC_035078.1	25262923	.	G	T	.	.	MAF_INRAE=2.5;MAF_USDA=13.793
NC_035078.1	25262926	.	C	T	.	.	MAF_INRAE=2.5
NC_035078.1	25262933	.	A	C	.	.	MAF_INRAE=35.0;MAF_USDA=39.024
NC_035078.1	25262963	.	C	T	.	.	MAF_USDA=3.448
NC_035078.1	25262973	.	G	C	.	.	MAF_INRAE=2.5;MAF_USDA=6.707
NC_035078.1	25263078	.	G	A	.	.	MAF_USDA=5.172
NC_035078.1	25263141	.	G	A	.	.	MAF_USDA=39.583
NC_035078.1	25263146	.	C	T	.	.	MAF_USDA=14.583
NC_035078.1	25263196	.	T	A	.	.	MAF_USDA=12.5
NC_035078.1	25263210	.	G	A	.	.	MAF_USDA=47.917
NC_035078.1	25263212	.	C	G	.	.	MAF_USDA=3.39
NC_035078.1	25263215	.	C	A	.	.	MAF_USDA=6.897
NC_035078.1	25263407	.	A	G	.	.	MAF_USDA=18.75
NC_035078.1	25263412	.	T	A	.	.	MAF_USDA=10.417
NC_035078.1	25263421	.	G	T	.	.	MAF_USDA=18.75
NC_035078.1	25263453	.	ATGTT	ATGTC	.	.	MAF_USDA=10.417
NC_035078.1	25263465	.	T	C	.	.	MAF_USDA=2.5
NC_035078.1	25263571	.	C	G	.	.	MAF_INRAE=28.481;MAF_USDA=5.294
NC_035078.1	25263615	.	T	A	.	.	MAF_INRAE=10.127;MAF_USDA=9.836
NC_035078.1	25263616	.	G	T	.	.	MAF_INRAE=8.333;MAF_USDA=9.836
NC_035078.1	25263875	.	C	G	.	.	MAF_USDA=4.098
NC_035078.1	25263878	.	C	A	.	.	MAF_INRAE=29.114;MAF_USDA=48.235
NC_035078.1	25263927	.	C	T	.	.	MAF_INRAE=38.608;MAF_USDA=14.118
NC_035078.1	25263941	.	C	A	.	.	MAF_INRAE=18.333;MAF_USDA=7.059
NC_035078.1	25263949	.	T	C	.	.	MAF_INRAE=22.785
NC_035078.1	25263981	.	A	C	.	.	MAF_INRAE=27.848;MAF_USDA=34.706
NC_035078.1	25264034	.	G	C	.	.	MAF_INRAE=12.025;MAF_USDA=13.529
NC_035078.1	25264041	.	C	A	.	.	MAF_INRAE=17.722;MAF_USDA=22.941
NC_035078.1	25264144	.	T	C	.	.	MAF_INRAE=17.089;MAF_USDA=4.118
NC_035078.1	25264216	.	G	A	.	.	MAF_INRAE=2.532
NC_035078.1	25264281	.	T	C	.	.	MAF_INRAE=28.481;MAF_USDA=6.548
NC_035078.1	25264282	.	A	C	.	.	MAF_INRAE=41.139;MAF_USDA=47.619
NC_035078.1	25264289	.	C	T	.	.	MAF_INRAE=41.139;MAF_USDA=44.706
NC_035078.1	25264404	.	A	T	.	.	MAF_INRAE=41.139;MAF_USDA=37.059
NC_035078.1	25264409	.	A	T	.	.	MAF_INRAE=2.532;MAF_USDA=5.882
NC_035078.1	25264438	.	A	C	.	.	MAF_INRAE=39.241;MAF_USDA=41.667
NC_035078.1	25264446	.	A	T	.	.	MAF_INRAE=39.241;MAF_USDA=41.667
NC_035078.1	25264564	.	G	C	.	.	MAF_USDA=42.353
NC_035078.1	25264565	.	T	G	.	.	MAF_USDA=42.353
NC_035078.1	25264566	.	T	C	.	.	MAF_USDA=43.529
NC_035078.1	25264567	.	C	A	.	.	MAF_USDA=43.529
NC_035078.1	25264578	.	T	C	.	.	MAF_INRAE=10.759;MAF_USDA=6.471
NC_035078.1	25264589	.	A	T	.	.	MAF_USDA=2.459
NC_035078.1	25264644	.	A	C	.	.	MAF_INRAE=11.392;MAF_USDA=15.882
NC_035078.1	25264659	.	A	C	.	.	MAF_INRAE=2.532;MAF_USDA=4.918
NC_035078.1	25264660	.	A	T	.	.	MAF_INRAE=1.667;MAF_USDA=4.918
NC_035078.1	25264729	.	C	T	.	.	MAF_INRAE=27.848;MAF_USDA=24.706
NC_035078.1	25264740	.	C	G	.	.	MAF_INRAE=31.013;MAF_USDA=13.529
NC_035078.1	25264759	.	C	A	.	.	MAF_INRAE=1.667;MAF_USDA=6.471
NC_035078.1	25264766	.	T	A	.	.	MAF_INRAE=1.667;MAF_USDA=11.765
NC_035078.1	25264828	.	G	T	.	.	MAF_INRAE=28.481;MAF_USDA=20.0
NC_035078.1	25264879	.	C	T	.	.	MAF_INRAE=10.759;MAF_USDA=11.765
NC_035078.1	25264928	.	T	G	.	.	MAF_USDA=1.639
NC_035078.1	25264940	.	G	A	.	.	MAF_INRAE=17.5;MAF_USDA=10.0
NC_035078.1	25264987	.	A	G	.	.	MAF_INRAE=1.667;MAF_USDA=1.639
NC_035078.1	25265098	.	C	G	.	.	MAF_INRAE=2.532;MAF_USDA=4.098
NC_035078.1	25265112	.	A	C	.	.	MAF_USDA=4.918
NC_035078.1	25265164	.	G	T	.	.	MAF_INRAE=2.532;MAF_USDA=16.667
NC_035078.1	25265198	.	G	T	.	.	MAF_INRAE=28.481;MAF_USDA=20.588
NC_035078.1	25265211	.	A	G	.	.	MAF_INRAE=2.5;MAF_USDA=15.574
NC_035078.1	25265242	.	T	G	.	.	MAF_INRAE=43.038;MAF_USDA=26.471
NC_035078.1	25265265	.	G	C	.	.	MAF_INRAE=10.526;MAF_USDA=22.131
NC_035078.1	25265269	.	T	G	.	.	MAF_INRAE=37.5;MAF_USDA=31.176
NC_035078.1	25265311	.	G	A	.	.	MAF_INRAE=10.127;MAF_USDA=10.656
NC_035078.1	25265316	.	T	A	.	.	MAF_INRAE=15.789
NC_035078.1	25265360	.	G	T	.	.	MAF_USDA=1.639
NC_035078.1	25265451	.	G	A	.	.	MAF_INRAE=8.228;MAF_USDA=7.059
NC_035078.1	25265462	.	A	C	.	.	MAF_USDA=2.459
NC_035078.1	25265489	.	T	A	.	.	MAF_INRAE=8.228;MAF_USDA=6.471
NC_035078.1	25265553	.	T	G	.	.	MAF_INRAE=11.392;MAF_USDA=16.471
NC_035078.1	25265651	.	C	T	.	.	MAF_INRAE=4.167;MAF_USDA=8.824
NC_035078.1	25265716	.	T	C	.	.	MAF_USDA=6.25
NC_035078.1	25265725	.	G	A	.	.	MAF_USDA=4.098
NC_035078.1	25265726	.	A	G	.	.	MAF_USDA=3.279
NC_035078.1	25266272	.	G	A	.	.	MAF_USDA=5.294
NC_035078.1	25266302	.	A	G	.	.	MAF_USDA=6.25
NC_035078.1	25266307	.	A	T	.	.	MAF_INRAE=28.481;MAF_USDA=5.294
NC_035078.1	25266320	.	A	G	.	.	MAF_INRAE=8.228;MAF_USDA=6.471
NC_035078.1	25266492	.	T	C	.	.	MAF_USDA=2.459
NC_035078.1	25266498	.	A	G	.	.	MAF_USDA=3.279
NC_035078.1	25266526	.	C	G	.	.	MAF_USDA=1.639
NC_035078.1	25266847	.	G	A	.	.	MAF_INRAE=10.127;MAF_USDA=10.656
NC_035078.1	25266934	.	C	A	.	.	MAF_INRAE=2.532;MAF_USDA=16.667
NC_035078.1	25267116	.	C	T	.	.	MAF_INRAE=2.5
NC_035078.1	25267207	.	T	C	.	.	MAF_INRAE=10.759;MAF_USDA=14.118
NC_035078.1	25267324	.	T	G	.	.	MAF_INRAE=9.494;MAF_USDA=15.294
NC_035078.1	25267415	.	T	A	.	.	MAF_USDA=2.459
NC_035078.1	25267480	.	T	A	.	.	MAF_INRAE=2.532;MAF_USDA=16.667
NC_035078.1	25267521	.	G	T	.	.	MAF_INRAE=9.494;MAF_USDA=8.235
NC_035078.1	25267542	.	A	C	.	.	MAF_USDA=2.941
NC_035078.1	25267569	.	C	A	.	.	MAF_INRAE=11.392;MAF_USDA=17.059
NC_035078.1	25267587	.	A	G	.	.	MAF_USDA=2.459
NC_035078.1	25267672	.	C	T	.	.	MAF_USDA=3.279
NC_035078.1	25267697	.	C	T	.	.	MAF_INRAE=2.532;MAF_USDA=7.647
NC_035078.1	25267743	.	A	G	.	.	MAF_INRAE=5.263;MAF_USDA=14.583
NC_035078.1	25267780	.	C	T	.	.	MAF_USDA=2.459
NC_035078.1	25267842	.	C	G	.	.	MAF_USDA=2.459
NC_035078.1	25267943	.	A	C	.	.	MAF_INRAE=2.5;MAF_USDA=2.459
NC_035078.1	25268165	.	G	T	.	.	MAF_USDA=9.412
NC_035078.1	25268177	.	G	A	.	.	MAF_INRAE=5.263;MAF_USDA=9.412
NC_035078.1	25268212	.	C	A	.	.	MAF_USDA=6.25
NC_035078.1	25268576	.	G	T	.	.	MAF_USDA=4.918
NC_035078.1	25268599	.	T	C	.	.	MAF_INRAE=42.405;MAF_USDA=29.412
NC_035078.1	25268631	.	C	A	.	.	MAF_INRAE=31.646;MAF_USDA=5.882
NC_035078.1	25268633	.	T	G	.	.	MAF_USDA=3.279
NC_035078.1	25268701	.	T	C	.	.	MAF_INRAE=9.167;MAF_USDA=2.083
NC_035078.1	25268733	.	T	G	.	.	MAF_INRAE=2.532;MAF_USDA=16.667
NC_035078.1	25268736	.	G	C	.	.	MAF_INRAE=3.797;MAF_USDA=13.115
NC_035078.1	25268751	.	A	T	.	.	MAF_INRAE=3.797;MAF_USDA=13.115
NC_035078.1	25268790	.	G	A	.	.	MAF_USDA=2.459
NC_035078.1	25268801	.	T	A	.	.	MAF_INRAE=1.667
NC_035078.1	25268815	.	G	T	.	.	MAF_USDA=4.918
NC_035078.1	25268918	.	C	A	.	.	MAF_USDA=2.459
NC_035078.1	25268960	.	A	T	.	.	MAF_INRAE=23.418;MAF_USDA=9.412
NC_035078.1	25269035	.	C	G	.	.	MAF_INRAE=31.646;MAF_USDA=8.235
NC_035078.1	25269043	.	T	G	.	.	MAF_INRAE=26.582;MAF_USDA=42.353
NC_035078.1	25269048	.	A	G	.	.	MAF_INRAE=15.823;MAF_USDA=14.118
NC_035078.1	25269225	.	T	A	.	.	MAF_INRAE=11.392;MAF_USDA=10.588
NC_035078.1	25269226	.	A	T	.	.	MAF_INRAE=27.848;MAF_USDA=30.588
NC_035078.1	25269328	.	G	T	.	.	MAF_USDA=7.059
NC_035078.1	25269347	.	G	A	.	.	MAF_INRAE=11.392;MAF_USDA=7.059
NC_035078.1	25269360	.	C	G	.	.	MAF_INRAE=43.671;MAF_USDA=32.353
NC_035078.1	25269404	.	A	G	.	.	MAF_INRAE=10.526;MAF_USDA=19.672
NC_035078.1	25269456	.	A	T	.	.	MAF_INRAE=8.333
NC_035078.1	25269502	.	G	C	.	.	MAF_USDA=19.565
NC_035078.1	25269553	.	C	A	.	.	MAF_USDA=6.25
NC_035078.1	25269558	.	A	C	.	.	MAF_INRAE=24.684;MAF_USDA=2.941
NC_035078.1	25269578	.	G	A	.	.	MAF_USDA=2.459
NC_035078.1	25269631	.	T	C	.	.	MAF_USDA=3.279
NC_035078.1	25269663	.	A	C	.	.	MAF_INRAE=24.684
NC_035078.1	25269680	.	A	C	.	.	MAF_INRAE=24.684;MAF_USDA=1.639
NC_035078.1	25269701	.	G	A	.	.	MAF_USDA=2.459
NC_035078.1	25269731	.	G	T	.	.	MAF_INRAE=7.595;MAF_USDA=23.529
NC_035078.1	25269737	.	C	T	.	.	MAF_INRAE=11.392;MAF_USDA=24.706
NC_035078.1	25269770	.	C	T	.	.	MAF_USDA=3.279
NC_035078.1	25269815	.	C	T	.	.	MAF_USDA=10.656
NC_035078.1	25269880	.	T	G	.	.	MAF_INRAE=11.392;MAF_USDA=8.235
NC_035078.1	25269910	.	A	G	.	.	MAF_USDA=1.639
NC_035078.1	25270011	.	G	T	.	.	MAF_INRAE=2.532;MAF_USDA=5.882
NC_035078.1	25270032	.	G	T	.	.	MAF_INRAE=24.051;MAF_USDA=7.647
NC_035078.1	25270119	.	T	A	.	.	MAF_USDA=2.353
NC_035078.1	25270136	.	A	C	.	.	MAF_USDA=2.459
NC_035078.1	25270252	.	G	A	.	.	MAF_INRAE=32.278;MAF_USDA=14.118
NC_035078.1	25270303	.	T	C	.	.	MAF_INRAE=23.418;MAF_USDA=24.706
NC_035078.1	25270407	.	G	T	.	.	MAF_USDA=4.918
NC_035078.1	25270464	.	C	T	.	.	MAF_INRAE=33.544;MAF_USDA=47.647
NC_035078.1	25270619	.	G	A	.	.	MAF_INRAE=22.152;MAF_USDA=14.118
NC_035078.1	25270626	.	T	A	.	.	MAF_USDA=4.098
NC_035078.1	25270699	.	G	T	.	.	MAF_USDA=1.639
NC_035078.1	25270723	.	G	T	.	.	MAF_USDA=2.941
NC_035078.1	25270739	.	A	G	.	.	MAF_USDA=1.639
NC_035078.1	25270836	.	T	C	.	.	MAF_USDA=26.786
NC_035078.1	25270910	.	C	G	.	.	MAF_USDA=4.167
NC_035078.1	25270929	.	G	T	.	.	MAF_USDA=27.083
NC_035078.1	25271565	.	T	G	.	.	MAF_USDA=39.583
NC_035078.1	25271754	.	C	G	.	.	MAF_USDA=6.25
NC_035078.1	25271865	.	T	C	.	.	MAF_USDA=16.667
NC_035078.1	25271870	.	T	A	.	.	MAF_USDA=6.25
NC_035078.1	25271896	.	A	G	.	.	MAF_USDA=2.941
NC_035078.1	25271918	.	G	T	.	.	MAF_INRAE=5.263;MAF_USDA=20.833
NC_035078.1	25271923	.	T	C	.	.	MAF_USDA=2.941
NC_035078.1	25271938	.	C	A	.	.	MAF_INRAE=5.263
NC_035078.1	25271942	.	C	T	.	.	MAF_USDA=1.639
NC_035078.1	25271971	.	G	A	.	.	MAF_INRAE=5.263;MAF_USDA=8.824
NC_035078.1	25271989	.	A	C	.	.	MAF_INRAE=5.263;MAF_USDA=9.412
NC_035078.1	25272014	.	A	T	.	.	MAF_USDA=2.941
NC_035078.1	25272030	.	C	T	.	.	MAF_USDA=2.941
NC_035078.1	25272034	.	T	G	.	.	MAF_USDA=2.941
NC_035078.1	25272041	.	G	A	.	.	MAF_USDA=4.098
NC_035078.1	25272088	.	G	T	.	.	MAF_USDA=10.0
NC_035078.1	25272155	.	A	G	.	.	MAF_USDA=4.118
NC_035078.1	25272260	.	G	T	.	.	MAF_INRAE=6.962;MAF_USDA=8.235
NC_035078.1	25272309	.	A	G	.	.	MAF_INRAE=10.833
NC_035078.1	25272401	.	C	T	.	.	MAF_USDA=5.294
NC_035078.1	25272583	.	G	T	.	.	MAF_USDA=1.639
NC_035078.1	25272585	.	T	C	.	.	MAF_USDA=1.639
NC_035078.1	25272672	.	C	G	.	.	MAF_USDA=1.639
NC_035078.1	25272853	.	C	G	.	.	MAF_USDA=10.588
NC_035078.1	25272883	.	G	A	.	.	MAF_USDA=2.459
NC_035078.1	25272978	.	T	G	.	.	MAF_USDA=11.176
NC_035078.1	25272984	.	A	G	.	.	MAF_USDA=11.176
NC_035078.1	25273014	.	C	G	.	.	MAF_USDA=10.588
NC_035078.1	25273078	.	G	A	.	.	MAF_USDA=10.588
NC_035078.1	25273094	.	T	A	.	.	MAF_USDA=2.083
NC_035078.1	25273118	.	G	T	.	.	MAF_INRAE=43.671;MAF_USDA=11.765
NC_035078.1	25273151	.	G	A	.	.	MAF_USDA=8.235
NC_035078.1	25273415	.	G	T	.	.	MAF_USDA=1.639
NC_035078.1	25273443	.	T	C	.	.	MAF_USDA=2.459
NC_035078.1	25273467	.	A	G	.	.	MAF_USDA=6.557
NC_035078.1	25273478	.	T	A	.	.	MAF_USDA=7.059
NC_035078.1	25273509	.	G	C	.	.	MAF_USDA=2.459
NC_035078.1	25273543	.	C	T	.	.	MAF_USDA=6.557
NC_035078.1	25273549	.	T	G	.	.	MAF_INRAE=6.962;MAF_USDA=17.059
NC_035078.1	25273581	.	T	A	.	.	MAF_USDA=2.459
NC_035078.1	25273762	.	A	G	.	.	MAF_USDA=11.176
NC_035078.1	25273803	.	T	C	.	.	MAF_USDA=6.25
NC_035078.1	25273825	.	G	A	.	.	MAF_INRAE=5.263;MAF_USDA=2.459
NC_035078.1	25273830	.	G	A	.	.	MAF_USDA=1.639
NC_035078.1	25273831	.	T	C	.	.	MAF_INRAE=6.962;MAF_USDA=20.0
NC_035078.1	25273839	.	A	T	.	.	MAF_USDA=6.471
NC_035078.1	25273852	.	C	T	.	.	MAF_INRAE=2.5;MAF_USDA=1.639
NC_035078.1	25273857	.	A	T	.	.	MAF_USDA=8.333
NC_035078.1	25273873	.	C	T	.	.	MAF_USDA=2.353
NC_035078.1	25273904	.	G	T	.	.	MAF_USDA=1.639
NC_035078.1	25273950	.	A	G	.	.	MAF_INRAE=6.962;MAF_USDA=7.059
NC_035078.1	25274070	.	G	T	.	.	MAF_USDA=2.459
NC_035078.1	25274112	.	C	T	.	.	MAF_INRAE=9.494
NC_035078.1	25274222	.	T	G	.	.	MAF_USDA=5.294
NC_035078.1	25274256	.	T	C	.	.	MAF_INRAE=10.526;MAF_USDA=18.033
NC_035078.1	25274307	.	G	A	.	.	MAF_USDA=6.471
NC_035078.1	25274423	.	A	G	.	.	MAF_USDA=1.639
NC_035078.1	25274462	.	T	C	.	.	MAF_USDA=2.459
NC_035078.1	25274479	.	T	C	.	.	MAF_USDA=2.459
NC_035078.1	25274507	.	A	C	.	.	MAF_USDA=2.459
NC_035078.1	25274539	.	T	C	.	.	MAF_INRAE=36.076;MAF_USDA=49.412
NC_035078.1	25274560	.	C	T	.	.	MAF_USDA=1.639
NC_035078.1	25274562	.	T	C	.	.	MAF_INRAE=3.165;MAF_USDA=3.279
NC_035078.1	25274596	.	G	A	.	.	MAF_INRAE=8.228;MAF_USDA=13.529
NC_035078.1	25274605	.	G	A	.	.	MAF_INRAE=9.494;MAF_USDA=15.294
NC_035078.1	25274630	.	C	A	.	.	MAF_INRAE=13.924;MAF_USDA=12.353
NC_035078.1	25274635	.	T	A	.	.	MAF_INRAE=2.5;MAF_USDA=1.639
NC_035078.1	25274636	.	T	A	.	.	MAF_INRAE=2.5;MAF_USDA=1.639
NC_035078.1	25274637	.	C	A	.	.	MAF_INRAE=2.5;MAF_USDA=1.639
NC_035078.1	25274664	.	A	T	.	.	MAF_USDA=1.176
NC_035078.1	25274683	.	C	T	.	.	MAF_INRAE=12.658;MAF_USDA=5.294
NC_035078.1	25274712	.	A	G	.	.	MAF_USDA=2.459
NC_035078.1	25274725	.	T	A	.	.	MAF_USDA=3.279
NC_035078.1	25274751	.	A	G	.	.	MAF_USDA=6.25
NC_035078.1	25274755	.	C	A	.	.	MAF_INRAE=8.861;MAF_USDA=14.118
NC_035078.1	25274800	.	C	A	.	.	MAF_USDA=1.639
NC_035078.1	25274811	.	G	A	.	.	MAF_USDA=1.639
NC_035078.1	25274854	.	A	G	.	.	MAF_USDA=1.695
NC_035078.1	25274900	.	T	C	.	.	MAF_USDA=17.797
NC_035078.1	25274908	.	A	C	.	.	MAF_INRAE=47.5;MAF_USDA=13.855
NC_035078.1	25274913	.	A	G	.	.	MAF_USDA=20.339
NC_035078.1	25274971	.	T	C	.	.	MAF_USDA=3.39
NC_035078.1	25275134	.	A	C	.	.	MAF_INRAE=8.228;MAF_USDA=11.765
NC_035078.1	25275159	.	G	T	.	.	MAF_USDA=2.083
NC_035078.1	25275184	.	T	C	.	.	MAF_INRAE=27.5;MAF_USDA=10.0
NC_035078.1	25275243	.	A	T	.	.	MAF_USDA=1.639
NC_035078.1	25275343	.	G	A	.	.	MAF_INRAE=9.494;MAF_USDA=6.471
NC_035078.1	25275360	.	C	G	.	.	MAF_USDA=6.25
NC_035078.1	25275375	.	G	A	.	.	MAF_USDA=6.25
NC_035078.1	25275551	.	CTTTTTTTA	CTTTTTTTT	.	.	MAF_USDA=47.917
NC_035078.1	25275559	.	A	T	.	.	MAF_INRAE=49.167
NC_035078.1	25275560	.	A	T	.	.	MAF_INRAE=12.658;MAF_USDA=7.317
NC_035078.1	25275617	.	C	A	.	.	MAF_USDA=2.5
NC_035078.1	25275679	.	G	A	.	.	MAF_USDA=1.639
NC_035078.1	25275692	.	G	T	.	.	MAF_USDA=6.25
NC_035078.1	25275736	.	G	T	.	.	MAF_USDA=1.639
NC_035078.1	25275744	.	C	T	.	.	MAF_INRAE=3.165;MAF_USDA=2.459
NC_035078.1	25275832	.	G	T	.	.	MAF_INRAE=14.557;MAF_USDA=8.235
NC_035078.1	25275851	.	G	C	.	.	MAF_USDA=2.083
NC_035078.1	25275859	.	T	G	.	.	MAF_INRAE=22.785
NC_035078.1	25275899	.	T	A	.	.	MAF_USDA=8.824
NC_035078.1	25275934	.	G	C	.	.	MAF_INRAE=26.667;MAF_USDA=10.417
NC_035078.1	25275935	.	G	C	.	.	MAF_INRAE=26.667;MAF_USDA=10.417
NC_035078.1	25276164	.	A	C	.	.	MAF_USDA=17.213
NC_035078.1	25276173	.	T	C	.	.	MAF_USDA=20.492
NC_035078.1	25276181	.	G	T	.	.	MAF_USDA=2.083
NC_035078.1	25277027	.	A	G	.	.	MAF_USDA=2.459
NC_035078.1	25277028	.	A	G	.	.	MAF_INRAE=6.962;MAF_USDA=7.647
NC_035078.1	25277094	.	C	T	.	.	MAF_INRAE=8.333;MAF_USDA=2.083
NC_035078.1	25277180	.	G	A	.	.	MAF_INRAE=6.962;MAF_USDA=20.833
NC_035078.1	25277211	.	G	A	.	.	MAF_USDA=2.459
NC_035078.1	25277269	.	G	C	.	.	MAF_INRAE=35.443;MAF_USDA=17.647
NC_035078.1	25277300	.	A	C	.	.	MAF_INRAE=5.263
NC_035078.1	25277331	.	C	G	.	.	MAF_INRAE=5.263
NC_035078.1	25277389	.	G	A	.	.	MAF_INRAE=5.263
NC_035078.1	25277448	.	A	G	.	.	MAF_USDA=20.492
NC_035078.1	25277453	.	C	T	.	.	MAF_USDA=5.738
NC_035078.1	25277461	.	C	A	.	.	MAF_USDA=1.639
NC_035078.1	25277491	.	A	G	.	.	MAF_USDA=6.25
NC_035078.1	25277548	.	G	A	.	.	MAF_INRAE=17.089;MAF_USDA=20.0
NC_035078.1	25277559	.	T	G	.	.	MAF_INRAE=2.5;MAF_USDA=1.639
NC_035078.1	25277583	.	A	G	.	.	MAF_INRAE=17.722;MAF_USDA=21.765
NC_035078.1	25277650	.	G	A	.	.	MAF_INRAE=10.526;MAF_USDA=22.353
NC_035078.1	25277665	.	T	C	.	.	MAF_USDA=1.639
NC_035078.1	25277757	.	A	G	.	.	MAF_USDA=3.279
NC_035078.1	25277781	.	T	C	.	.	MAF_INRAE=16.456;MAF_USDA=9.412
NC_035078.1	25277826	.	A	T	.	.	MAF_INRAE=43.038;MAF_USDA=11.765
NC_035078.1	25277944	.	A	T	.	.	MAF_INRAE=47.468;MAF_USDA=21.765
NC_035078.1	25277958	.	A	C	.	.	MAF_INRAE=5.263;MAF_USDA=5.882
NC_035078.1	25277968	.	T	G	.	.	MAF_INRAE=9.494
NC_035078.1	25278004	.	A	C	.	.	MAF_INRAE=9.494;MAF_USDA=14.118
NC_035078.1	25278059	.	C	T	.	.	MAF_USDA=1.667
NC_035078.1	25278242	.	T	C	.	.	MAF_INRAE=9.494;MAF_USDA=17.857
NC_035078.1	25278284	.	G	C	.	.	MAF_USDA=12.5
NC_035078.1	25278293	.	A	T	.	.	MAF_INRAE=5.263
NC_035078.1	25278384	.	A	T	.	.	MAF_INRAE=9.494;MAF_USDA=21.429
NC_035078.1	25278396	.	G	T	.	.	MAF_INRAE=21.053;MAF_USDA=8.929
NC_035078.1	25278453	.	C	G	.	.	MAF_INRAE=8.861;MAF_USDA=13.69
NC_035078.1	25278533	.	T	C	.	.	MAF_INRAE=16.456;MAF_USDA=26.786
NC_035078.1	25278656	.	G	A	.	.	MAF_INRAE=9.167;MAF_USDA=1.786
NC_035078.1	25278663	.	C	A	.	.	MAF_INRAE=31.646;MAF_USDA=34.524
NC_035078.1	25278684	.	C	A	.	.	MAF_USDA=5.833
NC_035078.1	25278724	.	C	T	.	.	MAF_INRAE=4.43;MAF_USDA=9.524
NC_035078.1	25278807	.	C	A	.	.	MAF_USDA=2.5
NC_035078.1	25278847	.	C	A	.	.	MAF_USDA=5.357
NC_035078.1	25278849	.	G	C	.	.	MAF_USDA=4.762
NC_035078.1	25278910	.	A	G	.	.	MAF_INRAE=46.835;MAF_USDA=41.765
NC_035078.1	25279052	.	C	A	.	.	MAF_INRAE=43.671;MAF_USDA=31.25
NC_035078.1	25279158	.	A	T	.	.	MAF_INRAE=48.101;MAF_USDA=35.882
NC_035078.1	25279172	.	AT	AA	.	.	MAF_USDA=6.25
NC_035078.1	25279295	.	A	T	.	.	MAF_INRAE=4.43;MAF_USDA=44.706
NC_035078.1	25279324	.	T	G	.	.	MAF_INRAE=9.494;MAF_USDA=13.529
NC_035078.1	25279333	.	G	T	.	.	MAF_USDA=18.824
NC_035078.1	25279334	.	A	C	.	.	MAF_USDA=18.824
NC_035078.1	25279402	.	C	T	.	.	MAF_USDA=5.0
NC_035078.1	25279465	.	C	T	.	.	MAF_USDA=4.918
NC_035078.1	25279573	.	G	A	.	.	MAF_USDA=22.951
NC_035078.1	25279681	.	G	A	.	.	MAF_USDA=6.25
NC_035078.1	25279763	.	C	T	.	.	MAF_INRAE=28.481;MAF_USDA=12.941
NC_035078.1	25279780	.	C	T	.	.	MAF_INRAE=13.924;MAF_USDA=40.588
NC_035078.1	25279822	.	G	T	.	.	MAF_USDA=4.918
NC_035078.1	25279835	.	C	A	.	.	MAF_INRAE=9.494;MAF_USDA=13.529
NC_035078.1	25280008	.	C	T	.	.	MAF_USDA=2.459
NC_035078.1	25280051	.	G	C	.	.	MAF_INRAE=8.228;MAF_USDA=13.529
NC_035078.1	25280148	.	A	T	.	.	MAF_USDA=2.083
NC_035078.1	25280195	.	C	A	.	.	MAF_INRAE=9.494;MAF_USDA=13.529
NC_035078.1	25280211	.	T	C	.	.	MAF_INRAE=9.494;MAF_USDA=13.529
NC_035078.1	25280235	.	A	T	.	.	MAF_INRAE=39.241;MAF_USDA=39.583
NC_035078.1	25280236	.	A	T	.	.	MAF_USDA=8.197
NC_035078.1	25280266	.	A	G	.	.	MAF_INRAE=5.063;MAF_USDA=41.176
NC_035078.1	25280322	.	G	C	.	.	MAF_INRAE=42.405;MAF_USDA=12.353
NC_035078.1	25280323	.	T	C	.	.	MAF_INRAE=9.167;MAF_USDA=1.765
NC_035078.1	25280397	.	C	T	.	.	MAF_USDA=1.639
NC_035078.1	25280427	.	A	G	.	.	MAF_INRAE=2.5;MAF_USDA=7.647
NC_035078.1	25280434	.	T	A	.	.	MAF_INRAE=9.494;MAF_USDA=13.529
NC_035078.1	25280449	.	T	A	.	.	MAF_INRAE=26.667;MAF_USDA=5.882
NC_035078.1	25280464	.	C	G	.	.	MAF_INRAE=9.494;MAF_USDA=13.529
NC_035078.1	25280520	.	A	G	.	.	MAF_INRAE=9.494;MAF_USDA=13.529
NC_035078.1	25280529	.	A	T	.	.	MAF_USDA=23.77
NC_035078.1	25280550	.	G	A	.	.	MAF_USDA=4.918
NC_035078.1	25280556	.	G	A	.	.	MAF_USDA=3.279
NC_035078.1	25280601	.	A	C	.	.	MAF_INRAE=9.494;MAF_USDA=13.529
NC_035078.1	25280610	.	A	C	.	.	MAF_INRAE=9.494;MAF_USDA=13.529
NC_035078.1	25280681	.	G	T	.	.	MAF_INRAE=28.481;MAF_USDA=18.235
NC_035078.1	25280738	.	C	A	.	.	MAF_INRAE=9.494;MAF_USDA=12.941
NC_035078.1	25280755	.	C	T	.	.	MAF_INRAE=28.481;MAF_USDA=17.647
NC_035078.1	25280757	.	C	G	.	.	MAF_INRAE=9.494;MAF_USDA=14.118
NC_035078.1	25280784	.	C	T	.	.	MAF_INRAE=28.481;MAF_USDA=15.294
NC_035078.1	25280799	.	A	C	.	.	MAF_INRAE=5.696;MAF_USDA=4.706
NC_035078.1	25280826	.	TTGGGGCAGC	TTGGGGCAGT	.	.	MAF_USDA=8.333
NC_035078.1	25280835	.	C	T	.	.	MAF_INRAE=9.494
NC_035078.1	25280853	.	T	A	.	.	MAF_INRAE=15.19;MAF_USDA=10.588
NC_035078.1	25281007	.	T	G	.	.	MAF_INRAE=28.481;MAF_USDA=13.529
NC_035078.1	25281117	.	G	T	.	.	MAF_USDA=4.918
NC_035078.1	25281121	.	C	T	.	.	MAF_INRAE=9.494;MAF_USDA=15.294
NC_035078.1	25281154	.	A	G	.	.	MAF_INRAE=42.405;MAF_USDA=12.941
NC_035078.1	25281203	.	G	A	.	.	MAF_USDA=3.279
NC_035078.1	25281204	.	G	C	.	.	MAF_INRAE=4.43;MAF_USDA=40.588
NC_035078.1	25281235	.	G	A	.	.	MAF_INRAE=43.038;MAF_USDA=15.882
NC_035078.1	25281246	.	G	A	.	.	MAF_INRAE=28.481;MAF_USDA=15.882
NC_035078.1	25281325	.	G	A	.	.	MAF_INRAE=43.038;MAF_USDA=8.235
NC_035078.1	25281343	.	C	G	.	.	MAF_INRAE=4.43;MAF_USDA=16.667
NC_035078.1	25281403	.	C	T	.	.	MAF_INRAE=28.481;MAF_USDA=13.69
NC_035078.1	25281404	.	T	A	.	.	MAF_INRAE=30.833;MAF_USDA=13.69
NC_035078.1	25281502	.	G	C	.	.	MAF_INRAE=5.696;MAF_USDA=4.706
NC_035078.1	25281617	.	A	C	.	.	MAF_INRAE=15.19;MAF_USDA=43.529
NC_035078.1	25281629	.	A	C	.	.	MAF_INRAE=13.291;MAF_USDA=8.824
NC_035078.1	25281650	.	C	T	.	.	MAF_INRAE=14.557;MAF_USDA=38.824
NC_035078.1	25281751	.	G	T	.	.	MAF_INRAE=9.494;MAF_USDA=34.706
NC_035078.1	25281780	.	C	A	.	.	MAF_INRAE=8.228;MAF_USDA=9.836
NC_035078.1	25281904	.	C	T	.	.	MAF_INRAE=42.405;MAF_USDA=10.0
NC_035078.1	25282050	.	C	T	.	.	MAF_USDA=1.639
NC_035078.1	25282071	.	C	T	.	.	MAF_USDA=1.639
NC_035078.1	25282148	.	G	C	.	.	MAF_INRAE=9.167;MAF_USDA=1.765
NC_035078.1	25282232	.	C	T	.	.	MAF_USDA=1.639
NC_035078.1	25282299	.	G	A	.	.	MAF_INRAE=4.43;MAF_USDA=45.882
NC_035078.1	25282332	.	C	T	.	.	MAF_INRAE=6.329;MAF_USDA=6.471
NC_035078.1	25282357	.	T	C	.	.	MAF_USDA=2.459
NC_035078.1	25282442	.	G	A	.	.	MAF_INRAE=22.785
NC_035078.1	25282574	.	C	T	.	.	MAF_USDA=1.639
NC_035078.1	25282603	.	T	G	.	.	MAF_INRAE=43.038;MAF_USDA=9.412
NC_035078.1	25282767	.	G	T	.	.	MAF_USDA=2.459
NC_035078.1	25282775	.	A	G	.	.	MAF_INRAE=10.526;MAF_USDA=18.824
NC_035078.1	25282815	.	T	G	.	.	MAF_USDA=2.459
NC_035078.1	25282860	.	C	A	.	.	MAF_INRAE=24.684;MAF_USDA=24.706
NC_035078.1	25283006	.	T	A	.	.	MAF_USDA=5.738
NC_035078.1	25283008	.	A	G	.	.	MAF_INRAE=11.392
NC_035078.1	25283015	.	A	T	.	.	MAF_USDA=2.459
NC_035078.1	25283058	.	C	T	.	.	MAF_USDA=2.459
NC_035078.1	25283343	.	G	T	.	.	MAF_INRAE=4.43;MAF_USDA=45.294
NC_035078.1	25283423	.	C	T	.	.	MAF_USDA=2.459
NC_035078.1	25283543	.	C	T	.	.	MAF_INRAE=42.405;MAF_USDA=16.471
NC_035078.1	25283593	.	T	C	.	.	MAF_INRAE=21.519;MAF_USDA=38.824
NC_035078.1	25283669	.	C	T	.	.	MAF_INRAE=42.405;MAF_USDA=11.765
NC_035078.1	25283792	.	T	G	.	.	MAF_INRAE=22.785
NC_035078.1	25283794	.	G	A	.	.	MAF_INRAE=27.5;MAF_USDA=5.882
NC_035078.1	25283844	.	T	G	.	.	MAF_INRAE=8.333;MAF_USDA=2.083
NC_035078.1	25283886	.	C	A	.	.	MAF_INRAE=10.526;MAF_USDA=18.824
NC_035078.1	25284000	.	T	G	.	.	MAF_USDA=20.833
NC_035078.1	25284011	.	A	G	.	.	MAF_INRAE=10.526;MAF_USDA=10.656
NC_035078.1	25284038	.	C	T	.	.	MAF_USDA=6.25
NC_035078.1	25284061	.	C	A	.	.	MAF_INRAE=10.127;MAF_USDA=14.118
NC_035078.1	25284065	.	C	A	.	.	MAF_USDA=2.459
NC_035078.1	25284132	.	G	A	.	.	MAF_INRAE=4.43;MAF_USDA=22.941
NC_035078.1	25284427	.	T	G	.	.	MAF_INRAE=39.873;MAF_USDA=38.235
NC_035078.1	25284448	.	A	T	.	.	MAF_INRAE=10.526;MAF_USDA=20.0
NC_035078.1	25284452	.	A	T	.	.	MAF_INRAE=9.167;MAF_USDA=1.765
NC_035078.1	25284517	.	A	T	.	.	MAF_USDA=5.738
NC_035078.1	25284659	.	G	T	.	.	MAF_USDA=1.639
NC_035078.1	25284670	.	G	A	.	.	MAF_INRAE=2.5
NC_035078.1	25284688	.	A	G	.	.	MAF_INRAE=49.367;MAF_USDA=22.941
NC_035078.1	25284714	.	C	A	.	.	MAF_USDA=1.639
NC_035078.1	25284946	.	C	G	.	.	MAF_INRAE=10.526;MAF_USDA=7.5
NC_035078.1	25284953	.	T	C	.	.	MAF_INRAE=15.789;MAF_USDA=10.833
NC_035078.1	25284974	.	C	T	.	.	MAF_USDA=7.377
NC_035078.1	25285022	.	C	T	.	.	MAF_USDA=2.459
NC_035078.1	25285023	.	G	A	.	.	MAF_USDA=1.639
NC_035078.1	25285066	.	G	T	.	.	MAF_INRAE=48.734;MAF_USDA=31.176
NC_035078.1	25285074	.	A	G	.	.	MAF_USDA=1.639
NC_035078.1	25285149	.	T	A	.	.	MAF_INRAE=42.105;MAF_USDA=9.412
NC_035078.1	25285239	.	A	T	.	.	MAF_USDA=3.279
NC_035078.1	25285261	.	G	T	.	.	MAF_INRAE=10.526;MAF_USDA=47.059
NC_035078.1	25285532	.	T	C	.	.	MAF_USDA=20.732
NC_035078.1	25285605	.	A	C	.	.	MAF_USDA=10.0
NC_035078.1	25285882	.	T	C	.	.	MAF_USDA=1.639
NC_035078.1	25286116	.	T	C	.	.	MAF_USDA=6.25
NC_035078.1	25286122	.	C	A	.	.	MAF_INRAE=2.5
NC_035078.1	25286175	.	T	C	.	.	MAF_USDA=5.738
NC_035078.1	25286292	.	G	A	.	.	MAF_INRAE=6.962;MAF_USDA=7.059
NC_035078.1	25286412	.	G	T	.	.	MAF_INRAE=9.167;MAF_USDA=2.941
NC_035078.1	25286416	.	T	A	.	.	MAF_USDA=2.459
NC_035078.1	25286486	.	G	A	.	.	MAF_USDA=23.77
NC_035078.1	25286504	.	C	A	.	.	MAF_INRAE=4.43;MAF_USDA=29.412
NC_035078.1	25286543	.	A	G	.	.	MAF_USDA=2.459
NC_035078.1	25286558	.	C	T	.	.	MAF_INRAE=38.608;MAF_USDA=18.033
NC_035078.1	25286619	.	G	T	.	.	MAF_USDA=25.41
NC_035078.1	25286731	.	C	T	.	.	MAF_USDA=1.639
NC_035078.1	25286924	.	G	T	.	.	MAF_INRAE=5.263
NC_035078.1	25286943	.	C	A	.	.	MAF_INRAE=10.0;MAF_USDA=2.083
NC_035078.1	25287124	.	C	T	.	.	MAF_INRAE=27.5;MAF_USDA=5.882
NC_035078.1	25287129	.	A	G	.	.	MAF_INRAE=27.5;MAF_USDA=5.882
NC_035078.1	25287134	.	T	A	.	.	MAF_INRAE=27.5;MAF_USDA=5.882
NC_035078.1	25287143	.	A	T	.	.	MAF_USDA=6.25
NC_035078.1	25287152	.	G	T	.	.	MAF_INRAE=36.667;MAF_USDA=10.0
NC_035078.1	25287153	.	G	C	.	.	MAF_INRAE=36.667;MAF_USDA=9.412
NC_035078.1	25287176	.	T	A	.	.	MAF_INRAE=10.759;MAF_USDA=35.882
NC_035078.1	25287180	.	G	A	.	.	MAF_USDA=6.25
NC_035078.1	25287394	.	G	T	.	.	MAF_USDA=2.459
NC_035078.1	25287397	.	T	A	.	.	MAF_USDA=5.738
NC_035078.1	25287439	.	A	C	.	.	MAF_USDA=9.016
NC_035078.1	25287448	.	T	A	.	.	MAF_INRAE=9.167;MAF_USDA=2.5
NC_035078.1	25287493	.	C	T	.	.	MAF_USDA=6.25
NC_035078.1	25287495	.	G	T	.	.	MAF_USDA=6.25
NC_035078.1	25287584	.	T	C	.	.	MAF_INRAE=5.263;MAF_USDA=1.639
NC_035078.1	25287598	.	A	T	.	.	MAF_INRAE=22.785
NC_035078.1	25287609	.	T	C	.	.	MAF_INRAE=28.481;MAF_USDA=6.471
NC_035078.1	25287610	.	C	T	.	.	MAF_INRAE=29.167;MAF_USDA=6.471
NC_035078.1	25287656	.	T	C	.	.	MAF_INRAE=8.861;MAF_USDA=47.647
NC_035078.1	25287710	.	C	G	.	.	MAF_INRAE=9.167;MAF_USDA=2.083
NC_035078.1	25287798	.	G	A	.	.	MAF_INRAE=9.167;MAF_USDA=2.083
NC_035078.1	25287845	.	G	A	.	.	MAF_INRAE=13.924;MAF_USDA=12.5
NC_035078.1	25287921	.	T	C	.	.	MAF_INRAE=9.167;MAF_USDA=2.083
NC_035078.1	25288008	.	C	A	.	.	MAF_USDA=3.279
NC_035078.1	25288085	.	A	G	.	.	MAF_USDA=2.459
NC_035078.1	25288141	.	A	T	.	.	MAF_INRAE=5.696;MAF_USDA=4.706
NC_035078.1	25288147	.	T	C	.	.	MAF_USDA=1.176
NC_035078.1	25288301	.	A	C	.	.	MAF_INRAE=7.595;MAF_USDA=7.647
NC_035078.1	25288302	.	T	A	.	.	MAF_USDA=22.353
NC_035078.1	25288310	.	C	A	.	.	MAF_USDA=1.765
NC_035078.1	25288406	.	A	T	.	.	MAF_INRAE=30.38;MAF_USDA=27.059
NC_035078.1	25288570	.	C	A	.	.	MAF_INRAE=9.494;MAF_USDA=12.941
NC_035078.1	25288612	.	G	A	.	.	MAF_INRAE=6.329;MAF_USDA=22.917
NC_035078.1	25288649	.	G	T	.	.	MAF_INRAE=8.861;MAF_USDA=12.941
NC_035078.1	25288746	.	A	G	.	.	MAF_USDA=2.459
NC_035078.1	25288957	.	C	T	.	.	MAF_INRAE=2.5;MAF_USDA=1.639
NC_035078.1	25289096	.	G	A	.	.	MAF_USDA=6.25
NC_035078.1	25289182	.	C	T	.	.	MAF_USDA=2.459
NC_035078.1	25289214	.	G	C	.	.	MAF_INRAE=31.013;MAF_USDA=2.083
NC_035078.1	25289274	.	A	T	.	.	MAF_USDA=5.882
NC_035078.1	25289397	.	C	T	.	.	MAF_USDA=1.639
NC_035078.1	25289405	.	A	G	.	.	MAF_USDA=2.459
NC_035078.1	25289432	.	G	A	.	.	MAF_INRAE=46.203;MAF_USDA=34.706
NC_035078.1	25289445	.	C	T	.	.	MAF_USDA=6.25
NC_035078.1	25289515	.	G	A	.	.	MAF_INRAE=30.38
NC_035078.1	25289568	.	T	G	.	.	MAF_USDA=1.639
NC_035078.1	25289630	.	G	A	.	.	MAF_USDA=1.176
NC_035078.1	25289887	.	G	A	.	.	MAF_USDA=2.459
NC_035078.1	25289888	.	G	T	.	.	MAF_USDA=2.459
NC_035078.1	25290067	.	G	A	.	.	MAF_INRAE=28.333;MAF_USDA=5.882
NC_035078.1	25290112	.	G	A	.	.	MAF_INRAE=8.228;MAF_USDA=9.016
NC_035078.1	25290198	.	G	A	.	.	MAF_INRAE=9.167;MAF_USDA=22.353
NC_035078.1	25290222	.	T	C	.	.	MAF_USDA=2.459
NC_035078.1	25290320	.	A	C	.	.	MAF_INRAE=2.5;MAF_USDA=3.279
NC_035078.1	25290321	.	A	C	.	.	MAF_INRAE=6.329;MAF_USDA=22.917
NC_035078.1	25290322	.	A	C	.	.	MAF_USDA=2.459
NC_035078.1	25290325	.	T	G	.	.	MAF_INRAE=5.063;MAF_USDA=6.471
NC_035078.1	25290327	.	A	T	.	.	MAF_INRAE=39.167;MAF_USDA=6.471
NC_035078.1	25290775	.	C	T	.	.	MAF_USDA=3.279
NC_035078.1	25290841	.	G	A	.	.	MAF_INRAE=16.456;MAF_USDA=35.294
NC_035078.1	25290896	.	C	T	.	.	MAF_INRAE=43.038;MAF_USDA=14.583
NC_035078.1	25290897	.	G	A	.	.	MAF_INRAE=49.167;MAF_USDA=33.529
NC_035078.1	25290946	.	G	A	.	.	MAF_INRAE=46.203;MAF_USDA=31.765
NC_035078.1	25290950	.	C	T	.	.	MAF_USDA=6.25
NC_035078.1	25291016	.	T	C	.	.	MAF_USDA=3.279
NC_035078.1	25291025	.	G	T	.	.	MAF_INRAE=10.833;MAF_USDA=2.083
NC_035078.1	25291061	.	C	A	.	.	MAF_INRAE=29.747;MAF_USDA=28.824
NC_035078.1	25291065	.	G	T	.	.	MAF_USDA=2.459
NC_035078.1	25291102	.	C	A	.	.	MAF_USDA=2.459
NC_035078.1	25291129	.	T	A	.	.	MAF_USDA=2.459
NC_035078.1	25291147	.	G	A	.	.	MAF_USDA=1.639
NC_035078.1	25291150	.	A	C	.	.	MAF_INRAE=23.418;MAF_USDA=40.0
NC_035078.1	25291228	.	G	A	.	.	MAF_USDA=1.639
NC_035078.1	25291427	.	A	T	.	.	MAF_USDA=4.098
NC_035078.1	25291550	.	T	C	.	.	MAF_INRAE=5.263
NC_035078.1	25291579	.	T	G	.	.	MAF_INRAE=9.167;MAF_USDA=2.083
NC_035078.1	25291597	.	A	C	.	.	MAF_INRAE=8.228;MAF_USDA=9.016
NC_035078.1	25291600	.	G	T	.	.	MAF_INRAE=2.5
NC_035078.1	25291667	.	A	C	.	.	MAF_INRAE=9.167;MAF_USDA=2.083
NC_035078.1	25291669	.	G	A	.	.	MAF_INRAE=9.494;MAF_USDA=13.529
NC_035078.1	25291775	.	G	T	.	.	MAF_USDA=1.639
NC_035078.1	25291826	.	G	A	.	.	MAF_USDA=1.639
NC_035078.1	25291871	.	G	A	.	.	MAF_INRAE=5.263
NC_035078.1	25291882	.	G	A	.	.	MAF_USDA=2.459
NC_035078.1	25291922	.	A	G	.	.	MAF_INRAE=10.127;MAF_USDA=4.706
NC_035078.1	25291980	.	G	T	.	.	MAF_USDA=24.118
NC_035078.1	25292112	.	G	T	.	.	MAF_INRAE=8.228;MAF_USDA=8.197
NC_035078.1	25292138	.	G	A	.	.	MAF_INRAE=25.316;MAF_USDA=24.706
NC_035078.1	25292221	.	G	A	.	.	MAF_INRAE=5.263;MAF_USDA=29.508
NC_035078.1	25292335	.	G	A	.	.	MAF_INRAE=2.5;MAF_USDA=2.941
NC_035078.1	25292429	.	A	G	.	.	MAF_USDA=3.279
NC_035078.1	25292682	.	C	T	.	.	MAF_INRAE=25.0;MAF_USDA=5.294
NC_035078.1	25292705	.	G	A	.	.	MAF_INRAE=5.263;MAF_USDA=31.967
NC_035078.1	25292816	.	G	A	.	.	MAF_INRAE=10.759;MAF_USDA=38.235
NC_035078.1	25292866	.	G	A	.	.	MAF_INRAE=5.263
NC_035078.1	25292994	.	C	T	.	.	MAF_USDA=1.667
NC_035078.1	25293141	.	A	T	.	.	MAF_USDA=2.459
NC_035078.1	25293210	.	T	C	.	.	MAF_USDA=2.083
NC_035078.1	25293230	.	C	T	.	.	MAF_INRAE=8.861;MAF_USDA=8.197
NC_035078.1	25293275	.	C	T	.	.	MAF_USDA=1.639
NC_035078.1	25293416	.	T	A	.	.	MAF_INRAE=25.316;MAF_USDA=20.0
NC_035078.1	25293465	.	C	T	.	.	MAF_INRAE=9.494;MAF_USDA=12.941
NC_035078.1	25293607	.	C	T	.	.	MAF_INRAE=30.38;MAF_USDA=6.471
NC_035078.1	25293688	.	A	T	.	.	MAF_INRAE=8.861;MAF_USDA=12.353
NC_035078.1	25293729	.	A	G	.	.	MAF_INRAE=25.316;MAF_USDA=24.706
NC_035078.1	25293764	.	G	T	.	.	MAF_INRAE=5.263
NC_035078.1	25293790	.	G	A	.	.	MAF_USDA=6.25
NC_035078.1	25293815	.	C	T	.	.	MAF_USDA=12.5
NC_035078.1	25293816	.	A	T	.	.	MAF_USDA=12.5
NC_035078.1	25293817	.	A	T	.	.	MAF_USDA=12.5
NC_035078.1	25293837	.	G	A	.	.	MAF_INRAE=9.494;MAF_USDA=12.941
NC_035078.1	25293839	.	T	C	.	.	MAF_INRAE=25.0;MAF_USDA=24.706
NC_035078.1	25293840	.	G	T	.	.	MAF_USDA=7.059
NC_035078.1	25294022	.	C	T	.	.	MAF_USDA=2.459
NC_035078.1	25294130	.	C	T	.	.	MAF_INRAE=6.329;MAF_USDA=22.917
NC_035078.1	25294299	.	A	G	.	.	MAF_USDA=2.459
NC_035078.1	25294665	.	C	T	.	.	MAF_USDA=2.083
NC_035078.1	25295305	.	G	A	.	.	MAF_USDA=18.75
NC_035078.1	25295330	.	C	T	.	.	MAF_USDA=20.0
NC_035078.1	25295336	.	A	G	.	.	MAF_USDA=14.118
NC_035078.1	25295445	.	A	G	.	.	MAF_INRAE=10.526;MAF_USDA=15.574
NC_035078.1	25295458	.	A	G	.	.	MAF_INRAE=6.329;MAF_USDA=22.917
NC_035078.1	25295481	.	A	T	.	.	MAF_USDA=1.639
NC_035078.1	25295538	.	A	C	.	.	MAF_USDA=2.459
NC_035078.1	25295589	.	G	A	.	.	MAF_USDA=2.459
NC_035078.1	25295655	.	G	A	.	.	MAF_USDA=2.459
NC_035078.1	25295766	.	G	A	.	.	MAF_INRAE=9.494;MAF_USDA=14.118
NC_035078.1	25295767	.	G	A	.	.	MAF_INRAE=9.167;MAF_USDA=14.118
NC_035078.1	25295777	.	A	C	.	.	MAF_INRAE=5.263;MAF_USDA=27.869
NC_035078.1	25295785	.	C	T	.	.	MAF_INRAE=5.063;MAF_USDA=7.059
NC_035078.1	25295946	.	G	T	.	.	MAF_INRAE=9.494;MAF_USDA=6.471
NC_035078.1	25296052	.	T	G	.	.	MAF_INRAE=6.329;MAF_USDA=22.917
NC_035078.1	25296096	.	C	A	.	.	MAF_INRAE=25.316;MAF_USDA=20.0
NC_035078.1	25296098	.	T	A	.	.	MAF_INRAE=9.167;MAF_USDA=12.941
NC_035078.1	25296140	.	T	C	.	.	MAF_INRAE=22.152
NC_035078.1	25296313	.	A	T	.	.	MAF_INRAE=49.167;MAF_USDA=41.667
NC_035078.1	25296314	.	T	A	.	.	MAF_INRAE=46.835;MAF_USDA=35.119
NC_035078.1	25296315	.	T	A	.	.	MAF_INRAE=5.833;MAF_USDA=16.667
NC_035078.1	25296316	.	T	A	.	.	MAF_USDA=2.976
NC_035078.1	25296449	.	G	A	.	.	MAF_INRAE=9.494;MAF_USDA=14.706
NC_035078.1	25296538	.	G	A	.	.	MAF_INRAE=10.759;MAF_USDA=37.059
NC_035078.1	25296564	.	G	T	.	.	MAF_USDA=2.459
NC_035078.1	25296581	.	T	G	.	.	MAF_USDA=1.639
NC_035078.1	25296849	.	G	T	.	.	MAF_USDA=3.279
NC_035078.1	25296878	.	G	A	.	.	MAF_USDA=1.639
NC_035078.1	25296903	.	C	A	.	.	MAF_INRAE=9.494;MAF_USDA=12.941
NC_035078.1	25296946	.	T	C	.	.	MAF_INRAE=31.579;MAF_USDA=18.824
NC_035078.1	25296965	.	C	A	.	.	MAF_USDA=2.083
NC_035078.1	25296976	.	T	C	.	.	MAF_USDA=6.25
NC_035078.1	25296977	.	A	T	.	.	MAF_USDA=6.25
NC_035078.1	25297044	.	A	T	.	.	MAF_USDA=5.294
NC_035078.1	25297097	.	T	A	.	.	MAF_USDA=6.557
NC_035078.1	25297159	.	A	G	.	.	MAF_INRAE=35.443;MAF_USDA=38.235
NC_035078.1	25297365	.	T	A	.	.	MAF_INRAE=23.333
NC_035078.1	25297391	.	C	T	.	.	MAF_INRAE=5.263
NC_035078.1	25297430	.	A	T	.	.	MAF_INRAE=32.278;MAF_USDA=30.588
NC_035078.1	25297432	.	A	T	.	.	MAF_INRAE=24.167;MAF_USDA=45.882
NC_035078.1	25297555	.	A	G	.	.	MAF_USDA=1.639
NC_035078.1	25297556	.	C	A	.	.	MAF_USDA=1.639
NC_035078.1	25297578	.	C	G	.	.	MAF_USDA=1.639
NC_035078.1	25297593	.	A	G	.	.	MAF_INRAE=2.5;MAF_USDA=2.459
NC_035078.1	25297611	.	C	T	.	.	MAF_USDA=1.667
NC_035078.1	25297667	.	A	C	.	.	MAF_INRAE=25.316;MAF_USDA=25.294
NC_035078.1	25297860	.	C	G	.	.	MAF_USDA=4.098
NC_035078.1	25298044	.	C	A	.	.	MAF_USDA=6.25
NC_035078.1	25298061	.	G	T	.	.	MAF_USDA=6.25
NC_035078.1	25298105	.	C	T	.	.	MAF_INRAE=22.785
NC_035078.1	25298215	.	G	A	.	.	MAF_USDA=6.25
NC_035078.1	25298216	.	C	A	.	.	MAF_USDA=6.25
NC_035078.1	25298294	.	T	G	.	.	MAF_INRAE=5.263;MAF_USDA=24.59
NC_035078.1	25298341	.	C	T	.	.	MAF_INRAE=9.494;MAF_USDA=12.941
NC_035078.1	25298518	.	A	T	.	.	MAF_INRAE=5.063;MAF_USDA=5.294
NC_035078.1	25298606	.	C	T	.	.	MAF_INRAE=34.177;MAF_USDA=12.353
NC_035078.1	25298617	.	C	G	.	.	MAF_INRAE=6.329;MAF_USDA=22.917
NC_035078.1	25298618	.	T	C	.	.	MAF_USDA=1.639
NC_035078.1	25298669	.	G	A	.	.	MAF_INRAE=8.228;MAF_USDA=9.836
NC_035078.1	25298887	.	C	T	.	.	MAF_USDA=2.459
NC_035078.1	25298906	.	C	T	.	.	MAF_USDA=2.459
NC_035078.1	25298920	.	G	A	.	.	MAF_INRAE=25.316;MAF_USDA=24.706
NC_035078.1	25298947	.	G	A	.	.	MAF_USDA=4.098
NC_035078.1	25298971	.	T	C	.	.	MAF_INRAE=5.263
NC_035078.1	25299024	.	C	A	.	.	MAF_USDA=7.647
NC_035078.1	25299147	.	A	G	.	.	MAF_INRAE=29.747;MAF_USDA=25.882
NC_035078.1	25299176	.	T	G	.	.	MAF_INRAE=10.127;MAF_USDA=4.706
NC_035078.1	25299206	.	A	C	.	.	MAF_INRAE=10.526;MAF_USDA=10.656
NC_035078.1	25299211	.	A	T	.	.	MAF_USDA=6.25
NC_035078.1	25299301	.	A	G	.	.	MAF_INRAE=25.0;MAF_USDA=14.583
NC_035078.1	25299331	.	G	T	.	.	MAF_USDA=5.882
NC_035078.1	25299434	.	A	G	.	.	MAF_USDA=3.279
NC_035078.1	25299455	.	G	A	.	.	MAF_INRAE=29.747;MAF_USDA=25.882
NC_035078.1	25299456	.	C	A	.	.	MAF_INRAE=24.167;MAF_USDA=25.882
NC_035078.1	25299536	.	C	T	.	.	MAF_INRAE=21.519;MAF_USDA=18.824
NC_035078.1	25299581	.	C	A	.	.	MAF_INRAE=28.481;MAF_USDA=25.294
NC_035078.1	25299639	.	A	T	.	.	MAF_USDA=2.083
NC_035078.1	25299789	.	C	T	.	.	MAF_INRAE=2.5;MAF_USDA=2.941
NC_035078.1	25299894	.	T	A	.	.	MAF_INRAE=25.316;MAF_USDA=24.118
NC_035078.1	25299925	.	G	A	.	.	MAF_INRAE=10.127;MAF_USDA=4.706
NC_035078.1	25299983	.	C	T	.	.	MAF_INRAE=9.494;MAF_USDA=12.941
NC_035078.1	25300016	.	G	T	.	.	MAF_INRAE=11.392;MAF_USDA=13.529
NC_035078.1	25300104	.	G	T	.	.	MAF_USDA=4.918
NC_035078.1	25300106	.	C	T	.	.	MAF_USDA=6.25
NC_035078.1	25300137	.	G	A	.	.	MAF_INRAE=25.316;MAF_USDA=24.118
NC_035078.1	25300189	.	A	G	.	.	MAF_USDA=1.639
NC_035078.1	25300211	.	A	T	.	.	MAF_INRAE=5.263
NC_035078.1	25300258	.	C	T	.	.	MAF_INRAE=5.263;MAF_USDA=22.951
NC_035078.1	25300264	.	G	A	.	.	MAF_USDA=4.098
NC_035078.1	25300328	.	G	A	.	.	MAF_USDA=4.098
NC_035078.1	25300594	.	T	A	.	.	MAF_USDA=6.25
NC_035078.1	25300597	.	G	A	.	.	MAF_INRAE=5.263
NC_035078.1	25300614	.	T	C	.	.	MAF_INRAE=5.263
NC_035078.1	25300645	.	A	C	.	.	MAF_USDA=1.639
NC_035078.1	25300755	.	C	T	.	.	MAF_INRAE=5.263;MAF_USDA=27.869
NC_035078.1	25300758	.	T	C	.	.	MAF_USDA=28.689
NC_035078.1	25300791	.	C	T	.	.	MAF_INRAE=9.494;MAF_USDA=13.529
NC_035078.1	25300806	.	C	A	.	.	MAF_USDA=2.459
NC_035078.1	25300826	.	G	A	.	.	MAF_INRAE=9.494;MAF_USDA=15.294
NC_035078.1	25300844	.	A	C	.	.	MAF_INRAE=9.494;MAF_USDA=12.941
NC_035078.1	25300852	.	A	G	.	.	MAF_INRAE=25.316;MAF_USDA=25.294
NC_035078.1	25300888	.	A	G	.	.	MAF_USDA=1.639
NC_035078.1	25301091	.	C	A	.	.	MAF_INRAE=31.646;MAF_USDA=7.647
NC_035078.1	25301278	.	A	T	.	.	MAF_INRAE=25.316;MAF_USDA=22.941
NC_035078.1	25301290	.	G	A	.	.	MAF_USDA=2.459
NC_035078.1	25301351	.	G	A	.	.	MAF_USDA=1.639
NC_035078.1	25301374	.	A	C	.	.	MAF_INRAE=36.709;MAF_USDA=40.588
NC_035078.1	25301504	.	C	T	.	.	MAF_USDA=2.459
NC_035078.1	25301560	.	T	C	.	.	MAF_INRAE=25.316;MAF_USDA=19.412
NC_035078.1	25301603	.	A	C	.	.	MAF_USDA=2.083
NC_035078.1	25301731	.	T	C	.	.	MAF_INRAE=9.494;MAF_USDA=12.941
NC_035078.1	25301786	.	C	T	.	.	MAF_USDA=2.459
NC_035078.1	25301835	.	A	C	.	.	MAF_INRAE=26.582;MAF_USDA=45.882
NC_035078.1	25301846	.	G	A	.	.	MAF_USDA=2.459
NC_035078.1	25301870	.	G	C	.	.	MAF_USDA=1.639
NC_035078.1	25301902	.	T	C	.	.	MAF_INRAE=9.494;MAF_USDA=14.118
NC_035078.1	25302039	.	T	G	.	.	MAF_INRAE=26.582;MAF_USDA=45.294
NC_035078.1	25302169	.	G	T	.	.	MAF_USDA=3.279
NC_035078.1	25302173	.	A	T	.	.	MAF_USDA=3.279
NC_035078.1	25302228	.	C	T	.	.	MAF_USDA=1.639
NC_035078.1	25302392	.	C	G	.	.	MAF_USDA=3.333
NC_035078.1	25302418	.	A	T	.	.	MAF_INRAE=28.333;MAF_USDA=7.738
NC_035078.1	25302450	.	C	A	.	.	MAF_INRAE=11.392;MAF_USDA=15.294
NC_035078.1	25302467	.	C	T	.	.	MAF_INRAE=31.013;MAF_USDA=43.529
NC_035078.1	25302485	.	C	A	.	.	MAF_INRAE=31.013;MAF_USDA=34.118
NC_035078.1	25302486	.	G	T	.	.	MAF_INRAE=25.833;MAF_USDA=34.706
NC_035078.1	25302516	.	C	T	.	.	MAF_INRAE=3.797
NC_035078.1	25302598	.	C	T	.	.	MAF_USDA=6.25
NC_035078.1	25302682	.	G	A	.	.	MAF_INRAE=15.789;MAF_USDA=37.705
NC_035078.1	25302739	.	C	A	.	.	MAF_USDA=4.098
NC_035078.1	25302750	.	A	C	.	.	MAF_INRAE=41.139;MAF_USDA=39.583
NC_035078.1	25302913	.	C	T	.	.	MAF_INRAE=10.833
NC_035078.1	25302914	.	T	G	.	.	MAF_INRAE=10.833
NC_035078.1	25302936	.	A	T	.	.	MAF_USDA=2.459
NC_035078.1	25303205	.	T	A	.	.	MAF_USDA=25.41
NC_035078.1	25303209	.	A	C	.	.	MAF_USDA=6.25
NC_035078.1	25303260	.	G	A	.	.	MAF_USDA=25.41
NC_035078.1	25303309	.	A	C	.	.	MAF_INRAE=37.975;MAF_USDA=25.0
NC_035078.1	25303395	.	T	A	.	.	MAF_USDA=2.459
NC_035078.1	25303452	.	A	C	.	.	MAF_INRAE=27.5;MAF_USDA=5.882
NC_035078.1	25303578	.	G	T	.	.	MAF_INRAE=10.526;MAF_USDA=9.016
NC_035078.1	25303581	.	A	T	.	.	MAF_INRAE=5.833;MAF_USDA=11.475
NC_035078.1	25303618	.	G	C	.	.	MAF_USDA=6.25
NC_035078.1	25303649	.	A	T	.	.	MAF_INRAE=23.418;MAF_USDA=1.639
NC_035078.1	25303668	.	C	T	.	.	MAF_INRAE=5.063;MAF_USDA=7.059
NC_035078.1	25303713	.	C	T	.	.	MAF_INRAE=24.684;MAF_USDA=14.118
NC_035078.1	25303730	.	G	A	.	.	MAF_INRAE=3.165;MAF_USDA=1.639
NC_035078.1	25303759	.	T	C	.	.	MAF_INRAE=3.165;MAF_USDA=1.639
NC_035078.1	25303951	.	A	C	.	.	MAF_INRAE=31.646;MAF_USDA=33.529
NC_035078.1	25304008	.	C	G	.	.	MAF_INRAE=18.354;MAF_USDA=48.824
NC_035078.1	25304019	.	C	A	.	.	MAF_INRAE=6.329;MAF_USDA=10.0
NC_035078.1	25304024	.	C	T	.	.	MAF_INRAE=3.797;MAF_USDA=1.765
NC_035078.1	25304087	.	T	C	.	.	MAF_USDA=1.639
NC_035078.1	25304088	.	C	T	.	.	MAF_INRAE=18.354;MAF_USDA=49.412
NC_035078.1	25304201	.	C	T	.	.	MAF_INRAE=31.013;MAF_USDA=32.941
NC_035078.1	25304284	.	C	T	.	.	MAF_INRAE=9.494;MAF_USDA=12.941
NC_035078.1	25304307	.	C	A	.	.	MAF_INRAE=9.494
NC_035078.1	25304352	.	A	C	.	.	MAF_USDA=1.639
NC_035078.1	25304357	.	C	T	.	.	MAF_INRAE=3.165;MAF_USDA=1.639
NC_035078.1	25304379	.	G	A	.	.	MAF_INRAE=3.165;MAF_USDA=1.639
NC_035078.1	25304386	.	C	A	.	.	MAF_INRAE=3.165;MAF_USDA=1.639
NC_035078.1	25304389	.	C	A	.	.	MAF_INRAE=2.5;MAF_USDA=1.639
NC_035078.1	25304390	.	A	G	.	.	MAF_INRAE=2.5;MAF_USDA=1.639
NC_035078.1	25304391	.	T	C	.	.	MAF_INRAE=6.329;MAF_USDA=7.059
NC_035078.1	25304434	.	T	C	.	.	MAF_INRAE=7.595;MAF_USDA=10.656
NC_035078.1	25304533	.	T	A	.	.	MAF_USDA=2.459
NC_035078.1	25304539	.	T	C	.	.	MAF_INRAE=22.785
NC_035078.1	25304623	.	G	T	.	.	MAF_INRAE=5.696;MAF_USDA=2.459
NC_035078.1	25304784	.	T	G	.	.	MAF_INRAE=3.165;MAF_USDA=1.639
NC_035078.1	25305095	.	T	C	.	.	MAF_INRAE=18.354;MAF_USDA=49.412
NC_035078.1	25305150	.	G	A	.	.	MAF_INRAE=47.368
NC_035078.1	25305163	.	C	T	.	.	MAF_USDA=1.639
NC_035078.1	25305239	.	C	A	.	.	MAF_INRAE=43.671;MAF_USDA=26.471
NC_035078.1	25305365	.	G	T	.	.	MAF_USDA=2.459
NC_035078.1	25305402	.	T	C	.	.	MAF_INRAE=9.494;MAF_USDA=12.941
NC_035078.1	25305451	.	G	C	.	.	MAF_INRAE=18.354;MAF_USDA=48.824
NC_035078.1	25305588	.	G	T	.	.	MAF_INRAE=5.063;MAF_USDA=4.706
NC_035078.1	25305597	.	T	G	.	.	MAF_INRAE=9.494;MAF_USDA=3.529
NC_035078.1	25305606	.	G	T	.	.	MAF_USDA=2.5
NC_035078.1	25305782	.	C	A	.	.	MAF_USDA=1.639
NC_035078.1	25305854	.	C	T	.	.	MAF_INRAE=9.494;MAF_USDA=12.353
NC_035078.1	25305958	.	G	A	.	.	MAF_INRAE=8.333;MAF_USDA=27.083
NC_035078.1	25306007	.	A	G	.	.	MAF_INRAE=48.101;MAF_USDA=16.471
NC_035078.1	25306008	.	G	T	.	.	MAF_INRAE=45.0;MAF_USDA=16.471
NC_035078.1	25306047	.	C	T	.	.	MAF_USDA=2.459
NC_035078.1	25306054	.	C	T	.	.	MAF_INRAE=10.127;MAF_USDA=5.294
NC_035078.1	25306072	.	G	A	.	.	MAF_INRAE=5.263;MAF_USDA=1.639
NC_035078.1	25306073	.	A	G	.	.	MAF_INRAE=10.833;MAF_USDA=2.083
NC_035078.1	25306170	.	A	T	.	.	MAF_INRAE=41.772;MAF_USDA=21.176
NC_035078.1	25306673	.	T	C	.	.	MAF_USDA=1.639
NC_035078.1	25306721	.	T	G	.	.	MAF_INRAE=34.81;MAF_USDA=20.0
NC_035078.1	25306767	.	C	A	.	.	MAF_USDA=6.25
NC_035078.1	25307019	.	C	A	.	.	MAF_USDA=4.167
NC_035078.1	25307028	.	G	T	.	.	MAF_USDA=14.286
NC_035078.1	25307090	.	T	C	.	.	MAF_USDA=49.398
NC_035078.1	25307715	.	G	A	.	.	MAF_INRAE=5.063;MAF_USDA=4.762
NC_035078.1	25307734	.	G	C	.	.	MAF_INRAE=10.833;MAF_USDA=4.118
NC_035078.1	25307765	.	C	A	.	.	MAF_INRAE=2.532;MAF_USDA=22.917
NC_035078.1	25307768	.	G	A	.	.	MAF_USDA=1.639
NC_035078.1	25307813	.	G	T	.	.	MAF_INRAE=9.494
NC_035078.1	25307839	.	A	T	.	.	MAF_INRAE=5.263
NC_035078.1	25307843	.	A	C	.	.	MAF_USDA=7.059
NC_035078.1	25307960	.	T	C	.	.	MAF_INRAE=32.278;MAF_USDA=13.529
NC_035078.1	25307963	.	G	A	.	.	MAF_USDA=8.333
NC_035078.1	25307968	.	G	A	.	.	MAF_USDA=1.639
NC_035078.1	25308025	.	C	T	.	.	MAF_INRAE=8.228;MAF_USDA=10.656
NC_035078.1	25308100	.	T	G	.	.	MAF_USDA=1.639
NC_035078.1	25308221	.	T	A	.	.	MAF_INRAE=42.405;MAF_USDA=27.059
NC_035078.1	25308227	.	G	C	.	.	MAF_USDA=6.25
NC_035078.1	25308356	.	C	A	.	.	MAF_INRAE=32.278;MAF_USDA=14.118
NC_035078.1	25308400	.	C	G	.	.	MAF_INRAE=10.127;MAF_USDA=2.083
NC_035078.1	25308445	.	C	T	.	.	MAF_INRAE=3.165;MAF_USDA=1.639
NC_035078.1	25308446	.	C	T	.	.	MAF_USDA=4.706
NC_035078.1	25308458	.	A	T	.	.	MAF_USDA=6.25
NC_035078.1	25308476	.	T	A	.	.	MAF_INRAE=2.5
NC_035078.1	25308788	.	G	A	.	.	MAF_INRAE=8.228
NC_035078.1	25308807	.	C	A	.	.	MAF_INRAE=42.405;MAF_USDA=20.588
NC_035078.1	25308828	.	A	T	.	.	MAF_INRAE=26.582;MAF_USDA=45.294
NC_035078.1	25308847	.	C	T	.	.	MAF_INRAE=9.167;MAF_USDA=2.083
NC_035078.1	25308912	.	A	G	.	.	MAF_INRAE=31.013;MAF_USDA=22.941
NC_035078.1	25308933	.	A	T	.	.	MAF_INRAE=8.228;MAF_USDA=21.311
NC_035078.1	25308944	.	G	A	.	.	MAF_INRAE=9.494;MAF_USDA=14.706
NC_035078.1	25309029	.	C	T	.	.	MAF_USDA=2.459
NC_035078.1	25309099	.	T	C	.	.	MAF_INRAE=27.215;MAF_USDA=47.059
NC_035078.1	25309213	.	G	A	.	.	MAF_USDA=1.639
NC_035078.1	25309274	.	G	A	.	.	MAF_USDA=8.197
NC_035078.1	25309398	.	C	T	.	.	MAF_INRAE=3.165;MAF_USDA=1.639
NC_035078.1	25309423	.	G	A	.	.	MAF_USDA=4.098
NC_035078.1	25309458	.	G	T	.	.	MAF_INRAE=32.278;MAF_USDA=13.529
NC_035078.1	25309547	.	A	G	.	.	MAF_USDA=2.459
NC_035078.1	25309553	.	C	T	.	.	MAF_INRAE=22.785
NC_035078.1	25309685	.	A	G	.	.	MAF_INRAE=32.278;MAF_USDA=27.083
NC_035078.1	25309767	.	G	A	.	.	MAF_USDA=4.098
NC_035078.1	25309797	.	A	T	.	.	MAF_INRAE=9.167;MAF_USDA=2.941
NC_035078.1	25309880	.	A	G	.	.	MAF_INRAE=31.013;MAF_USDA=21.176
NC_035078.1	25309928	.	C	T	.	.	MAF_INRAE=31.013;MAF_USDA=20.588
NC_035078.1	25310075	.	G	A	.	.	MAF_INRAE=30.38;MAF_USDA=21.176
NC_035078.1	25310302	.	G	A	.	.	MAF_INRAE=9.494;MAF_USDA=12.353
NC_035078.1	25310414	.	A	T	.	.	MAF_INRAE=25.316;MAF_USDA=18.824
NC_035078.1	25310561	.	A	G	.	.	MAF_INRAE=27.215;MAF_USDA=45.294
NC_035078.1	25310617	.	C	T	.	.	MAF_USDA=1.639
NC_035078.1	25310666	.	C	G	.	.	MAF_INRAE=5.063;MAF_USDA=4.706
NC_035078.1	25310675	.	C	T	.	.	MAF_USDA=6.25
NC_035078.1	25310844	.	T	C	.	.	MAF_USDA=2.459
NC_035078.1	25310860	.	G	T	.	.	MAF_INRAE=24.684;MAF_USDA=10.656
NC_035078.1	25310861	.	A	T	.	.	MAF_INRAE=29.167;MAF_USDA=10.656
NC_035078.1	25310976	.	G	A	.	.	MAF_INRAE=8.333;MAF_USDA=3.529
NC_035078.1	25311036	.	G	A	.	.	MAF_INRAE=9.167;MAF_USDA=2.083
NC_035078.1	25311040	.	G	A	.	.	MAF_INRAE=9.167;MAF_USDA=2.083
NC_035078.1	25311156	.	G	C	.	.	MAF_INRAE=26.582;MAF_USDA=46.471
NC_035078.1	25311269	.	T	G	.	.	MAF_INRAE=46.835;MAF_USDA=25.882
NC_035078.1	25311326	.	T	C	.	.	MAF_INRAE=24.684;MAF_USDA=18.235
NC_035078.1	25311348	.	C	T	.	.	MAF_INRAE=9.494;MAF_USDA=14.706
NC_035078.1	25311352	.	G	A	.	.	MAF_INRAE=25.316;MAF_USDA=17.647
NC_035078.1	25311391	.	G	A	.	.	MAF_INRAE=22.785
NC_035078.1	25311457	.	C	T	.	.	MAF_USDA=2.459
NC_035078.1	25311499	.	T	G	.	.	MAF_INRAE=26.582;MAF_USDA=45.882
NC_035078.1	25311508	.	C	T	.	.	MAF_USDA=2.459
NC_035078.1	25311563	.	C	T	.	.	MAF_INRAE=25.316;MAF_USDA=18.824
NC_035078.1	25311586	.	T	G	.	.	MAF_INRAE=10.526;MAF_USDA=15.882
NC_035078.1	25311624	.	C	T	.	.	MAF_INRAE=14.557;MAF_USDA=21.765
NC_035078.1	25311629	.	G	T	.	.	MAF_INRAE=3.165;MAF_USDA=2.459
NC_035078.1	25311631	.	A	C	.	.	MAF_INRAE=25.316;MAF_USDA=18.235
NC_035078.1	25311650	.	A	T	.	.	MAF_INRAE=35.443;MAF_USDA=15.882
NC_035078.1	25311673	.	A	G	.	.	MAF_INRAE=25.316;MAF_USDA=15.882
NC_035078.1	25311677	.	T	C	.	.	MAF_INRAE=30.0;MAF_USDA=17.647
NC_035078.1	25311756	.	T	G	.	.	MAF_USDA=1.639
NC_035078.1	25311806	.	G	A	.	.	MAF_USDA=1.639
NC_035078.1	25311832	.	G	T	.	.	MAF_USDA=1.639
NC_035078.1	25311846	.	C	T	.	.	MAF_INRAE=41.139;MAF_USDA=18.824
NC_035078.1	25311847	.	G	A	.	.	MAF_INRAE=25.316;MAF_USDA=17.647
NC_035078.1	25312070	.	A	C	.	.	MAF_USDA=1.639
NC_035078.1	25312118	.	T	G	.	.	MAF_INRAE=40.506;MAF_USDA=18.235
NC_035078.1	25312141	.	G	A	.	.	MAF_INRAE=9.167;MAF_USDA=2.941
NC_035078.1	25312145	.	A	C	.	.	MAF_INRAE=9.494;MAF_USDA=18.75
NC_035078.1	25312158	.	T	G	.	.	MAF_INRAE=17.089;MAF_USDA=38.235
NC_035078.1	25312222	.	A	C	.	.	MAF_INRAE=25.316;MAF_USDA=12.941
NC_035078.1	25312229	.	C	T	.	.	MAF_INRAE=41.139;MAF_USDA=18.235
NC_035078.1	25312248	.	A	G	.	.	MAF_INRAE=8.228;MAF_USDA=17.213
NC_035078.1	25312377	.	T	C	.	.	MAF_INRAE=39.873;MAF_USDA=17.647
NC_035078.1	25312400	.	C	T	.	.	MAF_USDA=16.393
NC_035078.1	25312433	.	A	T	.	.	MAF_INRAE=24.684;MAF_USDA=18.824
NC_035078.1	25312495	.	A	T	.	.	MAF_INRAE=24.051;MAF_USDA=19.412
NC_035078.1	25312599	.	C	T	.	.	MAF_INRAE=3.165;MAF_USDA=1.639
NC_035078.1	25312600	.	C	T	.	.	MAF_USDA=6.25
NC_035078.1	25312644	.	G	C	.	.	MAF_USDA=1.639
NC_035078.1	25312695	.	C	A	.	.	MAF_INRAE=24.684;MAF_USDA=18.235
NC_035078.1	25312718	.	T	C	.	.	MAF_INRAE=8.228;MAF_USDA=10.656
NC_035078.1	25312725	.	G	A	.	.	MAF_INRAE=26.582;MAF_USDA=46.471
NC_035078.1	25312833	.	A	G	.	.	MAF_INRAE=26.582;MAF_USDA=45.882
NC_035078.1	25312849	.	T	C	.	.	MAF_INRAE=27.215;MAF_USDA=45.882
NC_035078.1	25312878	.	C	T	.	.	MAF_USDA=1.639
NC_035078.1	25312889	.	C	T	.	.	MAF_USDA=2.459
NC_035078.1	25312941	.	A	G	.	.	MAF_INRAE=27.215;MAF_USDA=44.706
NC_035078.1	25312944	.	C	T	.	.	MAF_INRAE=20.833;MAF_USDA=44.706
NC_035078.1	25313034	.	T	A	.	.	MAF_USDA=6.25
NC_035078.1	25313053	.	C	A	.	.	MAF_INRAE=9.167;MAF_USDA=4.118
NC_035078.1	25313187	.	G	A	.	.	MAF_USDA=1.639
NC_035078.1	25313270	.	C	T	.	.	MAF_INRAE=41.139;MAF_USDA=18.235
NC_035078.1	25313305	.	A	T	.	.	MAF_USDA=6.25
NC_035078.1	25313413	.	G	A	.	.	MAF_USDA=2.459
NC_035078.1	25313429	.	G	T	.	.	MAF_INRAE=39.873;MAF_USDA=18.235
NC_035078.1	25313495	.	A	C	.	.	MAF_INRAE=5.063;MAF_USDA=4.098
NC_035078.1	25313572	.	A	G	.	.	MAF_USDA=6.25
NC_035078.1	25313623	.	C	T	.	.	MAF_INRAE=27.215;MAF_USDA=46.471
NC_035078.1	25313651	.	G	C	.	.	MAF_USDA=4.098
NC_035078.1	25313866	.	T	A	.	.	MAF_INRAE=9.494
NC_035078.1	25313890	.	C	T	.	.	MAF_INRAE=8.333;MAF_USDA=2.941
NC_035078.1	25314033	.	A	T	.	.	MAF_USDA=1.639
NC_035078.1	25314052	.	T	C	.	.	MAF_USDA=4.098
NC_035078.1	25314134	.	C	A	.	.	MAF_INRAE=27.215;MAF_USDA=44.118
NC_035078.1	25314203	.	C	T	.	.	MAF_USDA=7.059
NC_035078.1	25314227	.	C	T	.	.	MAF_USDA=4.098
NC_035078.1	25314229	.	C	T	.	.	MAF_USDA=2.459
NC_035078.1	25314241	.	G	C	.	.	MAF_INRAE=10.526;MAF_USDA=13.69
NC_035078.1	25314261	.	A	G	.	.	MAF_USDA=5.0
NC_035078.1	25314403	.	C	A	.	.	MAF_USDA=3.279
NC_035078.1	25314475	.	G	A	.	.	MAF_USDA=6.25
NC_035078.1	25314525	.	G	A	.	.	MAF_INRAE=26.582;MAF_USDA=43.529
NC_035078.1	25314569	.	G	A	.	.	MAF_USDA=6.25
NC_035078.1	25314570	.	G	A	.	.	MAF_USDA=6.25
NC_035078.1	25314699	.	C	T	.	.	MAF_USDA=1.639
NC_035078.1	25314766	.	C	T	.	.	MAF_USDA=4.118
NC_035078.1	25314855	.	G	T	.	.	MAF_INRAE=15.789;MAF_USDA=4.706
NC_035078.1	25314859	.	T	G	.	.	MAF_INRAE=47.368;MAF_USDA=41.176
NC_035078.1	25314891	.	G	A	.	.	MAF_USDA=10.417
NC_035078.1	25316711	.	A	C	.	.	MAF_INRAE=8.861;MAF_USDA=12.353
NC_035078.1	25316764	.	G	T	.	.	MAF_INRAE=14.557;MAF_USDA=21.765
NC_035078.1	25316790	.	A	T	.	.	MAF_USDA=2.459
NC_035078.1	25316811	.	A	C	.	.	MAF_INRAE=17.722;MAF_USDA=17.647
NC_035078.1	25316833	.	T	A	.	.	MAF_INRAE=27.848;MAF_USDA=43.529
NC_035078.1	25316860	.	G	T	.	.	MAF_INRAE=12.658;MAF_USDA=7.059
NC_035078.1	25316996	.	G	T	.	.	MAF_INRAE=8.861;MAF_USDA=12.353
NC_035078.1	25317006	.	G	T	.	.	MAF_USDA=16.393
NC_035078.1	25317014	.	C	T	.	.	MAF_USDA=1.639
NC_035078.1	25317065	.	C	A	.	.	MAF_USDA=17.213
NC_035078.1	25317135	.	C	T	.	.	MAF_USDA=1.639
NC_035078.1	25317171	.	A	G	.	.	MAF_USDA=1.667
NC_035078.1	25317237	.	C	T	.	.	MAF_INRAE=1.667
NC_035078.1	25317243	.	C	T	.	.	MAF_USDA=2.459
NC_035078.1	25317424	.	A	G	.	.	MAF_USDA=46.429
NC_035078.1	25317482	.	G	T	.	.	MAF_INRAE=13.291;MAF_USDA=7.059
NC_035078.1	25317514	.	A	G	.	.	MAF_INRAE=28.333;MAF_USDA=5.882
NC_035078.1	25317533	.	C	A	.	.	MAF_INRAE=25.316;MAF_USDA=14.706
NC_035078.1	25317620	.	A	G	.	.	MAF_INRAE=26.582;MAF_USDA=45.882
NC_035078.1	25317637	.	C	G	.	.	MAF_USDA=6.25
NC_035078.1	25317643	.	T	C	.	.	MAF_INRAE=9.167;MAF_USDA=3.529
NC_035078.1	25317676	.	C	A	.	.	MAF_USDA=1.639
NC_035078.1	25317696	.	G	T	.	.	MAF_USDA=6.25
NC_035078.1	25317730	.	C	A	.	.	MAF_INRAE=48.101;MAF_USDA=21.176
NC_035078.1	25317740	.	T	C	.	.	MAF_INRAE=28.333;MAF_USDA=7.647
NC_035078.1	25317753	.	C	G	.	.	MAF_USDA=4.098
NC_035078.1	25317777	.	G	A	.	.	MAF_INRAE=12.658;MAF_USDA=6.471
NC_035078.1	25317950	.	G	A	.	.	MAF_INRAE=5.696;MAF_USDA=1.639
NC_035078.1	25317959	.	A	G	.	.	MAF_INRAE=12.658;MAF_USDA=14.706
NC_035078.1	25318074	.	T	A	.	.	MAF_USDA=4.918
NC_035078.1	25318161	.	C	G	.	.	MAF_USDA=4.918
NC_035078.1	25318211	.	G	T	.	.	MAF_USDA=2.083
NC_035078.1	25318220	.	A	G	.	.	MAF_INRAE=49.367;MAF_USDA=35.294
NC_035078.1	25318224	.	T	C	.	.	MAF_USDA=10.656
NC_035078.1	25318276	.	T	C	.	.	MAF_USDA=3.279
NC_035078.1	25318399	.	C	A	.	.	MAF_USDA=1.695
NC_035078.1	25318632	.	C	G	.	.	MAF_INRAE=42.5;MAF_USDA=7.831
NC_035078.1	25318654	.	A	C	.	.	MAF_INRAE=11.667;MAF_USDA=16.667
NC_035078.1	25318809	.	G	T	.	.	MAF_INRAE=1.667;MAF_USDA=8.333
NC_035078.1	25318868	.	A	C	.	.	MAF_USDA=2.542
NC_035078.1	25318871	.	G	T	.	.	MAF_INRAE=15.0;MAF_USDA=29.518
NC_035078.1	25318973	.	A	T	.	.	MAF_INRAE=26.667
NC_035078.1	25318975	.	G	T	.	.	MAF_INRAE=26.667
NC_035078.1	25318993	.	G	T	.	.	MAF_USDA=11.017
NC_035078.1	25319143	.	A	T	.	.	MAF_INRAE=44.167;MAF_USDA=39.583
NC_035078.1	25319209	.	C	T	.	.	MAF_INRAE=30.0;MAF_USDA=6.098
NC_035078.1	25319254	.	T	G	.	.	MAF_INRAE=10.833
NC_035078.1	25319259	.	C	T	.	.	MAF_USDA=2.083
NC_035078.1	25319271	.	A	T	.	.	MAF_INRAE=45.0;MAF_USDA=42.073
NC_035078.1	25319273	.	T	A	.	.	MAF_USDA=1.724
NC_035078.1	25319332	.	G	A	.	.	MAF_USDA=2.41
NC_035078.1	25319342	.	C	T	.	.	MAF_INRAE=39.167;MAF_USDA=7.229
NC_035078.1	25319363	.	A	T	.	.	MAF_INRAE=2.5
NC_035078.1	25319365	.	T	A	.	.	MAF_INRAE=2.5
NC_035078.1	25319379	.	T	C	.	.	MAF_INRAE=2.5
NC_035078.1	25319380	.	T	C	.	.	MAF_INRAE=2.5
NC_035078.1	25319405	.	G	A	.	.	MAF_INRAE=10.833;MAF_USDA=1.176
NC_035078.1	25319407	.	G	A	.	.	MAF_USDA=3.279
NC_035078.1	25319423	.	T	G	.	.	MAF_USDA=41.176
NC_035078.1	25319424	.	T	G	.	.	MAF_USDA=41.765
NC_035078.1	25319428	.	A	C	.	.	MAF_USDA=6.25
NC_035078.1	25319543	.	T	G	.	.	MAF_USDA=5.738
NC_035078.1	25319588	.	A	G	.	.	MAF_INRAE=47.368;MAF_USDA=38.824
NC_035078.1	25319692	.	G	A	.	.	MAF_INRAE=26.667
NC_035078.1	25319708	.	G	A	.	.	MAF_USDA=1.639
NC_035078.1	25319717	.	A	T	.	.	MAF_INRAE=20.833
NC_035078.1	25319742	.	G	A	.	.	MAF_USDA=4.098
NC_035078.1	25319752	.	C	A	.	.	MAF_USDA=6.25
NC_035078.1	25319757	.	A	G	.	.	MAF_INRAE=12.5;MAF_USDA=9.016
NC_035078.1	25319766	.	G	A	.	.	MAF_INRAE=10.833
NC_035078.1	25319770	.	A	G	.	.	MAF_INRAE=10.0
NC_035078.1	25319789	.	C	T	.	.	MAF_INRAE=49.167;MAF_USDA=33.529
NC_035078.1	25319834	.	G	T	.	.	MAF_INRAE=3.797;MAF_USDA=1.176
NC_035078.1	25319882	.	G	T	.	.	MAF_USDA=2.353
NC_035078.1	25319928	.	A	G	.	.	MAF_USDA=3.279
NC_035078.1	25319935	.	G	T	.	.	MAF_USDA=4.918
NC_035078.1	25319951	.	C	T	.	.	MAF_USDA=2.459
NC_035078.1	25319988	.	G	A	.	.	MAF_INRAE=27.215;MAF_USDA=22.941
NC_035078.1	25320022	.	C	T	.	.	MAF_USDA=5.738
NC_035078.1	25320028	.	G	T	.	.	MAF_USDA=2.459
NC_035078.1	25320069	.	T	C	.	.	MAF_INRAE=22.785
NC_035078.1	25320202	.	C	T	.	.	MAF_USDA=6.25
NC_035078.1	25320219	.	C	T	.	.	MAF_USDA=1.639
NC_035078.1	25320240	.	C	A	.	.	MAF_INRAE=41.139;MAF_USDA=21.765
NC_035078.1	25320540	.	T	G	.	.	MAF_USDA=2.459
NC_035078.1	25320636	.	G	T	.	.	MAF_INRAE=17.089;MAF_USDA=28.235
NC_035078.1	25320768	.	A	G	.	.	MAF_USDA=2.459
NC_035078.1	25321007	.	C	G	.	.	MAF_INRAE=28.333;MAF_USDA=5.294
NC_035078.1	25321088	.	G	T	.	.	MAF_USDA=6.25
NC_035078.1	25321106	.	T	G	.	.	MAF_USDA=3.279
NC_035078.1	25321135	.	T	G	.	.	MAF_INRAE=2.5
NC_035078.1	25321190	.	T	C	.	.	MAF_USDA=6.25
NC_035078.1	25321260	.	C	T	.	.	MAF_USDA=12.941
NC_035078.1	25321261	.	T	C	.	.	MAF_USDA=12.353
NC_035078.1	25321263	.	C	T	.	.	MAF_USDA=14.118
NC_035078.1	25321332	.	G	A	.	.	MAF_INRAE=5.263;MAF_USDA=7.647
NC_035078.1	25321341	.	A	G	.	.	MAF_INRAE=6.962;MAF_USDA=8.824
NC_035078.1	25321463	.	G	A	.	.	MAF_INRAE=9.494;MAF_USDA=12.353
NC_035078.1	25321470	.	C	A	.	.	MAF_INRAE=22.785
NC_035078.1	25321557	.	T	A	.	.	MAF_INRAE=9.494;MAF_USDA=12.941
NC_035078.1	25321754	.	C	G	.	.	MAF_INRAE=9.494;MAF_USDA=12.353
NC_035078.1	25321795	.	G	T	.	.	MAF_USDA=14.706
NC_035078.1	25321836	.	A	G	.	.	MAF_INRAE=2.5
NC_035078.1	25321874	.	G	A	.	.	MAF_USDA=4.918
NC_035078.1	25321993	.	G	A	.	.	MAF_INRAE=29.114;MAF_USDA=18.824
NC_035078.1	25321999	.	G	A	.	.	MAF_USDA=5.294
NC_035078.1	25322020	.	C	T	.	.	MAF_USDA=2.459
NC_035078.1	25322047	.	C	T	.	.	MAF_INRAE=39.873;MAF_USDA=45.882
NC_035078.1	25322170	.	C	G	.	.	MAF_USDA=5.294
NC_035078.1	25322196	.	C	T	.	.	MAF_INRAE=10.833;MAF_USDA=2.083
NC_035078.1	25322197	.	C	A	.	.	MAF_INRAE=10.833;MAF_USDA=2.083
NC_035078.1	25322318	.	C	A	.	.	MAF_INRAE=5.263;MAF_USDA=2.083
NC_035078.1	25322372	.	T	A	.	.	MAF_USDA=6.25
NC_035078.1	25322390	.	T	C	.	.	MAF_INRAE=5.263
NC_035078.1	25322419	.	C	T	.	.	MAF_INRAE=5.263;MAF_USDA=2.083
NC_035078.1	25322590	.	G	A	.	.	MAF_INRAE=5.263
NC_035078.1	25322912	.	A	C	.	.	MAF_INRAE=2.5
NC_035078.1	25322967	.	G	A	.	.	MAF_INRAE=3.333
NC_035078.1	25322977	.	A	G	.	.	MAF_INRAE=15.789;MAF_USDA=18.852
NC_035078.1	25322980	.	C	T	.	.	MAF_USDA=18.852
NC_035078.1	25323026	.	G	T	.	.	MAF_INRAE=8.861;MAF_USDA=6.557
NC_035078.1	25323862	.	G	A	.	.	MAF_INRAE=31.646;MAF_USDA=3.614
NC_035078.1	25323899	.	C	A	.	.	MAF_INRAE=45.57;MAF_USDA=36.747
NC_035078.1	25323940	.	T	A	.	.	MAF_INRAE=47.468;MAF_USDA=35.119
NC_035078.1	25323992	.	C	T	.	.	MAF_INRAE=5.263;MAF_USDA=2.083
NC_035078.1	25324011	.	T	A	.	.	MAF_INRAE=5.063;MAF_USDA=4.706
NC_035078.1	25324035	.	A	T	.	.	MAF_INRAE=5.063;MAF_USDA=4.706
NC_035078.1	25324167	.	C	T	.	.	MAF_INRAE=22.785
NC_035078.1	25324368	.	T	C	.	.	MAF_INRAE=10.526;MAF_USDA=4.706
NC_035078.1	25324390	.	A	T	.	.	MAF_INRAE=46.835;MAF_USDA=42.169
NC_035078.1	25324393	.	G	C	.	.	MAF_USDA=2.5
NC_035078.1	25324441	.	G	A	.	.	MAF_INRAE=28.333;MAF_USDA=5.952
NC_035078.1	25324543	.	A	T	.	.	MAF_USDA=1.176
NC_035078.1	25324646	.	A	C	.	.	MAF_INRAE=48.734;MAF_USDA=38.235
NC_035078.1	25324694	.	A	G	.	.	MAF_INRAE=48.101;MAF_USDA=37.647
NC_035078.1	25324877	.	C	A	.	.	MAF_INRAE=12.025;MAF_USDA=20.0
NC_035078.1	25324894	.	C	G	.	.	MAF_INRAE=10.526;MAF_USDA=1.639
NC_035078.1	25324928	.	G	A	.	.	MAF_INRAE=12.025;MAF_USDA=37.059
NC_035078.1	25325000	.	A	C	.	.	MAF_USDA=18.75
NC_035078.1	25325001	.	T	A	.	.	MAF_INRAE=9.494;MAF_USDA=29.167
NC_035078.1	25325023	.	C	T	.	.	MAF_USDA=4.098
NC_035078.1	25325110	.	A	G	.	.	MAF_USDA=3.279
NC_035078.1	25325122	.	A	C	.	.	MAF_USDA=16.393
NC_035078.1	25325172	.	T	A	.	.	MAF_INRAE=30.833;MAF_USDA=20.833
NC_035078.1	25325218	.	T	G	.	.	MAF_INRAE=17.089;MAF_USDA=45.882
NC_035078.1	25325234	.	C	T	.	.	MAF_INRAE=28.333;MAF_USDA=5.882
NC_035078.1	25325318	.	T	A	.	.	MAF_USDA=2.459
NC_035078.1	25325382	.	C	T	.	.	MAF_USDA=2.459
NC_035078.1	25325463	.	T	C	.	.	MAF_INRAE=44.937;MAF_USDA=44.118
NC_035078.1	25325545	.	A	C	.	.	MAF_USDA=4.098
NC_035078.1	25325548	.	T	A	.	.	MAF_INRAE=5.063;MAF_USDA=4.706
NC_035078.1	25325595	.	A	G	.	.	MAF_USDA=3.279
NC_035078.1	25325676	.	A	G	.	.	MAF_INRAE=9.494;MAF_USDA=13.529
NC_035078.1	25325769	.	G	T	.	.	MAF_INRAE=28.333;MAF_USDA=8.824
NC_035078.1	25325774	.	G	A	.	.	MAF_USDA=1.639
NC_035078.1	25325838	.	C	T	.	.	MAF_USDA=1.639
NC_035078.1	25325928	.	A	T	.	.	MAF_USDA=24.59
NC_035078.1	25325954	.	T	C	.	.	MAF_INRAE=5.063;MAF_USDA=4.706
NC_035078.1	25326033	.	C	T	.	.	MAF_USDA=2.459
NC_035078.1	25326147	.	C	T	.	.	MAF_INRAE=5.263
NC_035078.1	25326153	.	C	G	.	.	MAF_INRAE=38.608;MAF_USDA=31.176
NC_035078.1	25326245	.	G	A	.	.	MAF_USDA=2.459
NC_035078.1	25326422	.	C	A	.	.	MAF_INRAE=37.975;MAF_USDA=31.765
NC_035078.1	25326435	.	TA	TT	.	.	MAF_USDA=41.667
NC_035078.1	25326436	.	A	T	.	.	MAF_INRAE=47.468;MAF_USDA=48.361
NC_035078.1	25326451	.	G	C	.	.	MAF_INRAE=3.797;MAF_USDA=2.941
NC_035078.1	25326453	.	A	C	.	.	MAF_INRAE=37.975;MAF_USDA=32.353
NC_035078.1	25326469	.	T	G	.	.	MAF_INRAE=37.975;MAF_USDA=32.353
NC_035078.1	25326548	.	G	C	.	.	MAF_USDA=14.583
NC_035078.1	25326559	.	T	A	.	.	MAF_INRAE=9.494;MAF_USDA=12.353
NC_035078.1	25326648	.	G	A	.	.	MAF_INRAE=32.911;MAF_USDA=5.882
NC_035078.1	25326799	.	C	T	.	.	MAF_USDA=24.59
NC_035078.1	25326883	.	G	A	.	.	MAF_USDA=2.459
NC_035078.1	25326952	.	G	T	.	.	MAF_INRAE=31.579;MAF_USDA=25.294
NC_035078.1	25326976	.	T	G	.	.	MAF_INRAE=31.579;MAF_USDA=26.471
NC_035078.1	25327002	.	A	T	.	.	MAF_INRAE=8.228;MAF_USDA=13.095
NC_035078.1	25327033	.	C	T	.	.	MAF_USDA=24.59
NC_035078.1	25327174	.	C	G	.	.	MAF_USDA=27.083
NC_035078.1	25327204	.	T	C	.	.	MAF_USDA=1.639
NC_035078.1	25327322	.	T	C	.	.	MAF_INRAE=37.975;MAF_USDA=14.118
NC_035078.1	25327414	.	G	A	.	.	MAF_USDA=2.459
NC_035078.1	25327495	.	A	T	.	.	MAF_INRAE=37.975;MAF_USDA=31.765
NC_035078.1	25327602	.	G	T	.	.	MAF_INRAE=37.975;MAF_USDA=31.765
NC_035078.1	25327675	.	T	C	.	.	MAF_INRAE=37.975;MAF_USDA=30.588
NC_035078.1	25327677	.	T	A	.	.	MAF_INRAE=9.167;MAF_USDA=2.941
NC_035078.1	25327683	.	C	T	.	.	MAF_INRAE=5.063;MAF_USDA=8.235
NC_035078.1	25327705	.	A	C	.	.	MAF_INRAE=5.063
NC_035078.1	25327732	.	G	A	.	.	MAF_INRAE=5.263
NC_035078.1	25327760	.	T	C	.	.	MAF_INRAE=37.342;MAF_USDA=31.765
NC_035078.1	25327912	.	T	G	.	.	MAF_USDA=2.459
NC_035078.1	25327924	.	A	G	.	.	MAF_USDA=23.77
NC_035078.1	25327962	.	C	G	.	.	MAF_INRAE=3.797;MAF_USDA=4.706
NC_035078.1	25327995	.	A	C	.	.	MAF_INRAE=9.494;MAF_USDA=12.941
NC_035078.1	25328013	.	G	T	.	.	MAF_INRAE=5.063;MAF_USDA=4.706
NC_035078.1	25328137	.	T	A	.	.	MAF_USDA=1.639
NC_035078.1	25328207	.	G	C	.	.	MAF_INRAE=22.785;MAF_USDA=1.639
NC_035078.1	25328228	.	A	T	.	.	MAF_INRAE=3.797;MAF_USDA=5.294
NC_035078.1	25328309	.	C	A	.	.	MAF_USDA=2.459
NC_035078.1	25328435	.	G	A	.	.	MAF_INRAE=9.494
NC_035078.1	25328591	.	G	A	.	.	MAF_INRAE=10.833;MAF_USDA=1.765
NC_035078.1	25328677	.	C	T	.	.	MAF_USDA=1.639
NC_035078.1	25328720	.	T	C	.	.	MAF_INRAE=37.975;MAF_USDA=28.824
NC_035078.1	25328724	.	G	A	.	.	MAF_INRAE=40.0;MAF_USDA=28.824
NC_035078.1	25328725	.	T	C	.	.	MAF_INRAE=40.0;MAF_USDA=28.824
NC_035078.1	25328741	.	A	G	.	.	MAF_INRAE=2.532;MAF_USDA=22.917
NC_035078.1	25328791	.	A	G	.	.	MAF_INRAE=9.494;MAF_USDA=12.353
NC_035078.1	25328891	.	G	T	.	.	MAF_USDA=3.529
NC_035078.1	25329032	.	T	C	.	.	MAF_USDA=3.279
NC_035078.1	25329151	.	C	A	.	.	MAF_INRAE=37.975;MAF_USDA=14.706
NC_035078.1	25329183	.	C	T	.	.	MAF_USDA=1.639
NC_035078.1	25329208	.	A	T	.	.	MAF_INRAE=27.215;MAF_USDA=45.294
NC_035078.1	25329258	.	C	T	.	.	MAF_INRAE=27.215;MAF_USDA=45.882
NC_035078.1	25329272	.	A	T	.	.	MAF_INRAE=27.215;MAF_USDA=44.706
NC_035078.1	25329328	.	T	A	.	.	MAF_USDA=1.639
NC_035078.1	25329341	.	C	A	.	.	MAF_USDA=4.918
NC_035078.1	25329351	.	T	C	.	.	MAF_USDA=1.639
NC_035078.1	25329678	.	C	T	.	.	MAF_INRAE=8.861;MAF_USDA=12.941
NC_035078.1	25329725	.	G	A	.	.	MAF_INRAE=13.924;MAF_USDA=7.647
NC_035078.1	25329727	.	T	C	.	.	MAF_INRAE=15.0;MAF_USDA=7.647
NC_035078.1	25329762	.	G	T	.	.	MAF_INRAE=13.924;MAF_USDA=7.647
NC_035078.1	25329786	.	G	T	.	.	MAF_USDA=2.459
NC_035078.1	25329817	.	A	G	.	.	MAF_INRAE=15.0;MAF_USDA=4.167
NC_035078.1	25329834	.	A	G	.	.	MAF_INRAE=13.333;MAF_USDA=1.786
NC_035078.1	25329866	.	T	G	.	.	MAF_USDA=1.667
NC_035078.1	25329996	.	T	C	.	.	MAF_INRAE=27.215;MAF_USDA=43.529
NC_035078.1	25330182	.	G	A	.	.	MAF_INRAE=41.667
NC_035078.1	25330183	.	T	A	.	.	MAF_INRAE=41.667
NC_035078.1	25330187	.	T	A	.	.	MAF_INRAE=40.833
NC_035078.1	25330198	.	C	G	.	.	MAF_INRAE=43.333
NC_035078.1	25330217	.	T	C	.	.	MAF_INRAE=45.0
NC_035078.1	25330222	.	C	T	.	.	MAF_USDA=8.333
NC_035078.1	25330245	.	C	A	.	.	MAF_INRAE=47.5
NC_035078.1	25330275	.	T	G	.	.	MAF_INRAE=50.0
NC_035078.1	25330280	.	C	G	.	.	MAF_INRAE=50.0
NC_035078.1	25330282	.	C	A	.	.	MAF_USDA=1.639
NC_035078.1	25330297	.	C	A	.	.	MAF_INRAE=30.0
NC_035078.1	25330300	.	G	A	.	.	MAF_INRAE=35.833
NC_035078.1	25330309	.	C	G	.	.	MAF_INRAE=50.0
NC_035078.1	25330318	.	A	G	.	.	MAF_INRAE=50.0
NC_035078.1	25330340	.	A	C	.	.	MAF_INRAE=50.0
NC_035078.1	25330345	.	G	A	.	.	MAF_USDA=2.459
NC_035078.1	25330348	.	A	T	.	.	MAF_INRAE=50.0
NC_035078.1	25330359	.	T	A	.	.	MAF_INRAE=50.0
NC_035078.1	25330360	.	A	G	.	.	MAF_INRAE=50.0
NC_035078.1	25330366	.	T	G	.	.	MAF_INRAE=50.0
NC_035078.1	25330368	.	C	T	.	.	MAF_INRAE=50.0
NC_035078.1	25330398	.	T	C	.	.	MAF_INRAE=49.167
NC_035078.1	25330453	.	A	G	.	.	MAF_INRAE=49.167
NC_035078.1	25330454	.	C	T	.	.	MAF_INRAE=8.333
NC_035078.1	25330456	.	A	G	.	.	MAF_INRAE=50.0
NC_035078.1	25330461	.	T	C	.	.	MAF_INRAE=13.333
NC_035078.1	25330466	.	T	G	.	.	MAF_INRAE=50.0
NC_035078.1	25330520	.	A	G	.	.	MAF_INRAE=50.0
NC_035078.1	25330557	.	A	G	.	.	MAF_USDA=14.583
NC_035078.1	25330558	.	G	T	.	.	MAF_INRAE=50.0;MAF_USDA=14.583
NC_035078.1	25330569	.	A	G	.	.	MAF_INRAE=50.0
NC_035078.1	25330599	.	A	T	.	.	MAF_INRAE=50.0
NC_035078.1	25330613	.	C	T	.	.	MAF_INRAE=50.0
NC_035078.1	25330625	.	G	C	.	.	MAF_INRAE=50.0
NC_035078.1	25330631	.	C	G	.	.	MAF_INRAE=50.0
NC_035078.1	25330634	.	C	A	.	.	MAF_INRAE=50.0
NC_035078.1	25330640	.	C	T	.	.	MAF_INRAE=50.0
NC_035078.1	25330656	.	T	A	.	.	MAF_INRAE=50.0
NC_035078.1	25330674	.	T	G	.	.	MAF_INRAE=50.0
NC_035078.1	25330677	.	C	T	.	.	MAF_INRAE=50.0
NC_035078.1	25330684	.	G	A	.	.	MAF_INRAE=50.0
NC_035078.1	25330687	.	A	G	.	.	MAF_INRAE=50.0
NC_035078.1	25330692	.	C	A	.	.	MAF_INRAE=50.0
NC_035078.1	25330693	.	T	C	.	.	MAF_INRAE=50.0
NC_035078.1	25330710	.	T	A	.	.	MAF_INRAE=50.0
NC_035078.1	25330738	.	T	A	.	.	MAF_INRAE=47.5
NC_035078.1	25330740	.	G	T	.	.	MAF_INRAE=1.667
NC_035078.1	25330741	.	A	C	.	.	MAF_INRAE=48.333
NC_035078.1	25330753	.	A	G	.	.	MAF_INRAE=47.5
NC_035078.1	25330778	.	C	A	.	.	MAF_INRAE=48.333
NC_035078.1	25330779	.	A	G	.	.	MAF_INRAE=48.333
NC_035078.1	25330798	.	A	C	.	.	MAF_INRAE=49.167
NC_035078.1	25330802	.	A	C	.	.	MAF_INRAE=49.167
NC_035078.1	25330828	.	G	C	.	.	MAF_INRAE=50.0
NC_035078.1	25330833	.	A	G	.	.	MAF_INRAE=50.0
NC_035078.1	25330834	.	T	C	.	.	MAF_INRAE=14.167
NC_035078.1	25330841	.	A	G	.	.	MAF_INRAE=50.0
NC_035078.1	25330862	.	G	A	.	.	MAF_INRAE=50.0
NC_035078.1	25330863	.	C	G	.	.	MAF_INRAE=50.0
NC_035078.1	25330866	.	C	T	.	.	MAF_INRAE=50.0
NC_035078.1	25330877	.	A	G	.	.	MAF_INRAE=1.667
NC_035078.1	25330878	.	A	C	.	.	MAF_INRAE=50.0
NC_035078.1	25330896	.	C	G	.	.	MAF_INRAE=50.0
NC_035078.1	25330897	.	A	G	.	.	MAF_INRAE=50.0
NC_035078.1	25330904	.	A	C	.	.	MAF_INRAE=50.0
NC_035078.1	25330908	.	G	A	.	.	MAF_INRAE=5.0
NC_035078.1	25330909	.	T	C	.	.	MAF_INRAE=50.0
NC_035078.1	25330923	.	A	G	.	.	MAF_INRAE=50.0
NC_035078.1	25330951	.	G	A	.	.	MAF_INRAE=48.333
NC_035078.1	25330961	.	T	C	.	.	MAF_INRAE=46.667
NC_035078.1	25330990	.	C	A	.	.	MAF_INRAE=40.0
NC_035078.1	25331028	.	T	C	.	.	MAF_INRAE=20.0
NC_035078.1	25331032	.	T	G	.	.	MAF_INRAE=2.5;MAF_USDA=5.738
NC_035078.1	25331039	.	C	G	.	.	MAF_USDA=6.25
NC_035078.1	25331083	.	A	G	.	.	MAF_USDA=4.918
NC_035078.1	25331112	.	C	T	.	.	MAF_USDA=2.459
NC_035078.1	25331148	.	G	A	.	.	MAF_INRAE=30.38;MAF_USDA=11.765
NC_035078.1	25331165	.	A	C	.	.	MAF_INRAE=5.263
NC_035078.1	25331256	.	G	A	.	.	MAF_INRAE=26.316;MAF_USDA=29.167
NC_035078.1	25332208	.	T	C	.	.	MAF_USDA=2.083
NC_035078.1	25332281	.	T	C	.	.	MAF_INRAE=36.842;MAF_USDA=17.647
NC_035078.1	25332341	.	T	C	.	.	MAF_INRAE=13.291;MAF_USDA=12.941
NC_035078.1	25332342	.	G	A	.	.	MAF_INRAE=3.333;MAF_USDA=12.5
NC_035078.1	25332423	.	G	T	.	.	MAF_USDA=10.0
NC_035078.1	25332471	.	G	T	.	.	MAF_INRAE=13.924;MAF_USDA=14.706
NC_035078.1	25332529	.	T	G	.	.	MAF_INRAE=5.063;MAF_USDA=4.706
NC_035078.1	25332573	.	A	C	.	.	MAF_USDA=7.059
NC_035078.1	25332825	.	G	A	.	.	MAF_USDA=1.639
NC_035078.1	25332941	.	C	A	.	.	MAF_USDA=1.639
NC_035078.1	25333045	.	G	C	.	.	MAF_USDA=2.459
NC_035078.1	25333067	.	A	T	.	.	MAF_INRAE=5.063;MAF_USDA=4.706
NC_035078.1	25333096	.	G	A	.	.	MAF_INRAE=5.063;MAF_USDA=4.706
NC_035078.1	25333284	.	C	T	.	.	MAF_USDA=2.459
NC_035078.1	25333363	.	T	A	.	.	MAF_USDA=2.459
NC_035078.1	25333391	.	T	A	.	.	MAF_USDA=1.639
NC_035078.1	25333404	.	C	T	.	.	MAF_INRAE=10.833;MAF_USDA=2.083
NC_035078.1	25333419	.	G	T	.	.	MAF_INRAE=32.911;MAF_USDA=13.529
NC_035078.1	25333447	.	C	T	.	.	MAF_USDA=3.279
NC_035078.1	25333567	.	C	T	.	.	MAF_INRAE=2.5
NC_035078.1	25333764	.	G	A	.	.	MAF_INRAE=9.494;MAF_USDA=12.353
NC_035078.1	25333779	.	G	A	.	.	MAF_USDA=1.639
NC_035078.1	25333831	.	T	G	.	.	MAF_USDA=1.639
NC_035078.1	25333890	.	G	T	.	.	MAF_INRAE=5.263;MAF_USDA=1.639
NC_035078.1	25333897	.	C	A	.	.	MAF_INRAE=35.443;MAF_USDA=20.588
NC_035078.1	25333919	.	T	C	.	.	MAF_INRAE=10.526;MAF_USDA=17.059
NC_035078.1	25334048	.	T	A	.	.	MAF_INRAE=13.291;MAF_USDA=32.143
NC_035078.1	25334049	.	T	A	.	.	MAF_INRAE=25.949;MAF_USDA=29.167
NC_035078.1	25334077	.	C	T	.	.	MAF_INRAE=8.228;MAF_USDA=9.016
NC_035078.1	25334094	.	C	A	.	.	MAF_INRAE=30.38
NC_035078.1	25334138	.	A	C	.	.	MAF_USDA=2.459
NC_035078.1	25334172	.	T	A	.	.	MAF_INRAE=13.291;MAF_USDA=32.143
NC_035078.1	25334381	.	T	C	.	.	MAF_INRAE=2.5
NC_035078.1	25334383	.	T	C	.	.	MAF_INRAE=1.667
NC_035078.1	25334385	.	A	C	.	.	MAF_INRAE=1.667
NC_035078.1	25334387	.	C	A	.	.	MAF_INRAE=13.333;MAF_USDA=6.471
NC_035078.1	25334577	.	A	C	.	.	MAF_INRAE=9.494;MAF_USDA=12.353
NC_035078.1	25334829	.	C	T	.	.	MAF_USDA=18.75
NC_035078.1	25334868	.	A	G	.	.	MAF_USDA=1.639
NC_035078.1	25334897	.	T	G	.	.	MAF_INRAE=8.228;MAF_USDA=1.176
NC_035078.1	25335066	.	T	G	.	.	MAF_INRAE=8.228;MAF_USDA=9.016
NC_035078.1	25335309	.	A	T	.	.	MAF_INRAE=9.167;MAF_USDA=2.083
NC_035078.1	25335448	.	A	C	.	.	MAF_INRAE=29.747;MAF_USDA=40.0
NC_035078.1	25335449	.	A	C	.	.	MAF_INRAE=33.544;MAF_USDA=15.882
NC_035078.1	25335451	.	T	A	.	.	MAF_INRAE=2.5
NC_035078.1	25335604	.	G	A	.	.	MAF_USDA=2.459
NC_035078.1	25335725	.	G	T	.	.	MAF_USDA=2.459
NC_035078.1	25335788	.	C	T	.	.	MAF_USDA=2.459
NC_035078.1	25335789	.	C	T	.	.	MAF_USDA=2.459
NC_035078.1	25335926	.	T	G	.	.	MAF_USDA=2.459
NC_035078.1	25335949	.	G	T	.	.	MAF_USDA=1.639
NC_035078.1	25336013	.	G	T	.	.	MAF_USDA=6.25
NC_035078.1	25336018	.	T	G	.	.	MAF_INRAE=3.797;MAF_USDA=5.738
NC_035078.1	25336048	.	G	T	.	.	MAF_USDA=2.083
NC_035078.1	25336061	.	A	C	.	.	MAF_INRAE=9.494;MAF_USDA=14.118
NC_035078.1	25336063	.	T	A	.	.	MAF_USDA=1.639
NC_035078.1	25336064	.	G	T	.	.	MAF_USDA=2.459
NC_035078.1	25336174	.	C	T	.	.	MAF_INRAE=22.785
NC_035078.1	25336226	.	T	C	.	.	MAF_INRAE=5.063;MAF_USDA=3.279
NC_035078.1	25336378	.	C	T	.	.	MAF_INRAE=5.263;MAF_USDA=1.639
NC_035078.1	25336382	.	G	A	.	.	MAF_INRAE=22.785
NC_035078.1	25336434	.	G	A	.	.	MAF_INRAE=5.263
NC_035078.1	25336475	.	C	T	.	.	MAF_INRAE=10.759;MAF_USDA=10.0
NC_035078.1	25336520	.	C	T	.	.	MAF_USDA=3.279
NC_035078.1	25336542	.	G	C	.	.	MAF_INRAE=8.228;MAF_USDA=7.377
NC_035078.1	25336606	.	T	A	.	.	MAF_USDA=31.148
NC_035078.1	25336625	.	C	A	.	.	MAF_INRAE=5.263
NC_035078.1	25336700	.	T	C	.	.	MAF_INRAE=28.333;MAF_USDA=6.471
NC_035078.1	25337010	.	C	T	.	.	MAF_INRAE=5.063;MAF_USDA=5.294
NC_035078.1	25337210	.	C	T	.	.	MAF_USDA=1.639
NC_035078.1	25337218	.	G	T	.	.	MAF_USDA=1.639
NC_035078.1	25337481	.	C	T	.	.	MAF_INRAE=40.506;MAF_USDA=14.118
NC_035078.1	25337510	.	T	C	.	.	MAF_INRAE=8.228;MAF_USDA=8.197
NC_035078.1	25337582	.	C	T	.	.	MAF_USDA=6.25
NC_035078.1	25337705	.	A	G	.	.	MAF_INRAE=5.263
NC_035078.1	25337801	.	T	C	.	.	MAF_USDA=2.459
NC_035078.1	25337885	.	G	A	.	.	MAF_USDA=4.098
NC_035078.1	25337936	.	C	T	.	.	MAF_INRAE=31.646;MAF_USDA=13.529
NC_035078.1	25338173	.	C	T	.	.	MAF_INRAE=5.063;MAF_USDA=4.098
NC_035078.1	25338500	.	A	T	.	.	MAF_INRAE=37.342;MAF_USDA=21.176
NC_035078.1	25338689	.	C	G	.	.	MAF_INRAE=5.063;MAF_USDA=1.639
NC_035078.1	25338763	.	C	T	.	.	MAF_USDA=5.738
NC_035078.1	25338810	.	C	A	.	.	MAF_USDA=2.459
NC_035078.1	25339462	.	T	C	.	.	MAF_INRAE=5.063;MAF_USDA=3.333
NC_035078.1	25339544	.	C	T	.	.	MAF_INRAE=22.785;MAF_USDA=2.941
NC_035078.1	25339598	.	G	A	.	.	MAF_INRAE=9.494;MAF_USDA=12.353
NC_035078.1	25339637	.	C	T	.	.	MAF_INRAE=5.263
NC_035078.1	25339926	.	G	T	.	.	MAF_INRAE=5.063;MAF_USDA=4.918
NC_035078.1	25339953	.	G	T	.	.	MAF_USDA=1.639
NC_035078.1	25339955	.	C	T	.	.	MAF_INRAE=4.43;MAF_USDA=7.647
NC_035078.1	25339994	.	C	T	.	.	MAF_USDA=6.25
NC_035078.1	25340119	.	T	C	.	.	MAF_INRAE=37.975;MAF_USDA=21.176
NC_035078.1	25340170	.	C	A	.	.	MAF_INRAE=5.263
NC_035078.1	25340383	.	T	C	.	.	MAF_INRAE=28.481;MAF_USDA=8.235
NC_035078.1	25340579	.	A	C	.	.	MAF_USDA=24.59
NC_035078.1	25340830	.	G	T	.	.	MAF_INRAE=10.526;MAF_USDA=4.098
NC_035078.1	25340846	.	T	A	.	.	MAF_INRAE=3.797
NC_035078.1	25341099	.	A	C	.	.	MAF_INRAE=5.063;MAF_USDA=5.294
NC_035078.1	25341286	.	T	G	.	.	MAF_INRAE=15.823;MAF_USDA=24.118
NC_035078.1	25341403	.	G	A	.	.	MAF_INRAE=3.797;MAF_USDA=5.0
NC_035078.1	25341425	.	A	T	.	.	MAF_INRAE=24.051;MAF_USDA=7.143
NC_035078.1	25341555	.	C	A	.	.	MAF_USDA=1.667
NC_035078.1	25341683	.	G	A	.	.	MAF_USDA=1.639
NC_035078.1	25341703	.	G	A	.	.	MAF_INRAE=3.797
NC_035078.1	25341711	.	G	A	.	.	MAF_USDA=2.083
NC_035078.1	25341713	.	A	G	.	.	MAF_USDA=2.083
NC_035078.1	25341722	.	A	C	.	.	MAF_INRAE=1.667
NC_035078.1	25341756	.	A	C	.	.	MAF_INRAE=1.667
NC_035078.1	25341819	.	A	C	.	.	MAF_INRAE=15.823;MAF_USDA=24.706
NC_035078.1	25341926	.	G	C	.	.	MAF_USDA=1.639
NC_035078.1	25341934	.	T	A	.	.	MAF_USDA=1.176
NC_035078.1	25341957	.	C	A	.	.	MAF_USDA=2.459
NC_035078.1	25341979	.	A	T	.	.	MAF_USDA=1.639
NC_035078.1	25342063	.	T	A	.	.	MAF_INRAE=9.167;MAF_USDA=2.083
NC_035078.1	25342109	.	C	T	.	.	MAF_INRAE=24.051;MAF_USDA=8.824
NC_035078.1	25342134	.	A	C	.	.	MAF_INRAE=15.823;MAF_USDA=25.294
NC_035078.1	25342204	.	A	C	.	.	MAF_INRAE=5.263
NC_035078.1	25342221	.	A	C	.	.	MAF_INRAE=24.051;MAF_USDA=7.647
NC_035078.1	25342316	.	T	A	.	.	MAF_INRAE=6.329;MAF_USDA=11.176
NC_035078.1	25342436	.	A	G	.	.	MAF_USDA=1.639
NC_035078.1	25342582	.	A	C	.	.	MAF_USDA=2.459
NC_035078.1	25342610	.	C	A	.	.	MAF_USDA=6.25
NC_035078.1	25342756	.	G	A	.	.	MAF_INRAE=9.494;MAF_USDA=14.118
NC_035078.1	25343022	.	G	T	.	.	MAF_INRAE=4.43;MAF_USDA=5.882
NC_035078.1	25343100	.	T	A	.	.	MAF_INRAE=2.5;MAF_USDA=1.639
NC_035078.1	25343151	.	C	T	.	.	MAF_USDA=1.639
NC_035078.1	25343209	.	A	T	.	.	MAF_INRAE=2.5;MAF_USDA=1.639
NC_035078.1	25343490	.	T	C	.	.	MAF_INRAE=6.329;MAF_USDA=18.235
NC_035078.1	25343514	.	C	T	.	.	MAF_INRAE=6.329;MAF_USDA=17.213
NC_035078.1	25343549	.	A	G	.	.	MAF_INRAE=9.494;MAF_USDA=14.118
NC_035078.1	25343557	.	G	A	.	.	MAF_INRAE=6.329;MAF_USDA=18.235
NC_035078.1	25343624	.	T	G	.	.	MAF_INRAE=7.595;MAF_USDA=22.353
NC_035078.1	25343665	.	G	T	.	.	MAF_INRAE=5.063;MAF_USDA=5.294
NC_035078.1	25343673	.	C	T	.	.	MAF_INRAE=9.494;MAF_USDA=12.353
NC_035078.1	25343713	.	C	A	.	.	MAF_INRAE=2.5;MAF_USDA=1.639
NC_035078.1	25343975	.	C	A	.	.	MAF_USDA=4.098
NC_035078.1	25344082	.	A	G	.	.	MAF_USDA=1.639
NC_035078.1	25344220	.	C	A	.	.	MAF_INRAE=2.5
NC_035078.1	25344258	.	A	G	.	.	MAF_INRAE=11.667
NC_035078.1	25344266	.	C	A	.	.	MAF_INRAE=14.167
NC_035078.1	25344302	.	T	G	.	.	MAF_INRAE=37.5
NC_035078.1	25344306	.	C	A	.	.	MAF_INRAE=36.667
NC_035078.1	25344321	.	T	C	.	.	MAF_INRAE=40.0
NC_035078.1	25344366	.	T	G	.	.	MAF_INRAE=43.333
NC_035078.1	25344369	.	G	T	.	.	MAF_INRAE=43.333
NC_035078.1	25344372	.	T	A	.	.	MAF_INRAE=43.333
NC_035078.1	25344380	.	T	C	.	.	MAF_USDA=8.333
NC_035078.1	25344386	.	T	C	.	.	MAF_INRAE=43.333
NC_035078.1	25344455	.	C	A	.	.	MAF_INRAE=39.167
NC_035078.1	25344460	.	T	C	.	.	MAF_INRAE=9.167
NC_035078.1	25344498	.	T	A	.	.	MAF_INRAE=47.5
NC_035078.1	25344501	.	T	A	.	.	MAF_INRAE=47.5
NC_035078.1	25344506	.	A	C	.	.	MAF_INRAE=47.5
NC_035078.1	25344514	.	G	T	.	.	MAF_INRAE=48.333
NC_035078.1	25344516	.	C	T	.	.	MAF_INRAE=48.333
NC_035078.1	25344517	.	A	G	.	.	MAF_INRAE=48.333
NC_035078.1	25344524	.	G	C	.	.	MAF_INRAE=47.5
NC_035078.1	25344526	.	C	T	.	.	MAF_USDA=9.016
NC_035078.1	25344546	.	C	G	.	.	MAF_INRAE=48.333
NC_035078.1	25344548	.	A	G	.	.	MAF_INRAE=48.333
NC_035078.1	25344550	.	C	T	.	.	MAF_INRAE=48.333
NC_035078.1	25344571	.	A	T	.	.	MAF_INRAE=50.0
NC_035078.1	25344594	.	G	A	.	.	MAF_INRAE=7.5
NC_035078.1	25344600	.	G	T	.	.	MAF_INRAE=50.0
NC_035078.1	25344607	.	G	T	.	.	MAF_INRAE=50.0
NC_035078.1	25344622	.	C	A	.	.	MAF_INRAE=50.0
NC_035078.1	25344626	.	T	C	.	.	MAF_INRAE=50.0
NC_035078.1	25344630	.	T	A	.	.	MAF_INRAE=50.0
NC_035078.1	25344635	.	T	A	.	.	MAF_INRAE=3.333
NC_035078.1	25344655	.	T	G	.	.	MAF_INRAE=50.0
NC_035078.1	25344657	.	C	T	.	.	MAF_INRAE=50.0
NC_035078.1	25344673	.	C	A	.	.	MAF_INRAE=49.167
NC_035078.1	25344674	.	C	A	.	.	MAF_INRAE=14.167
NC_035078.1	25344675	.	C	T	.	.	MAF_INRAE=14.167
NC_035078.1	25344705	.	C	T	.	.	MAF_INRAE=50.0
NC_035078.1	25344710	.	T	C	.	.	MAF_INRAE=49.167
NC_035078.1	25344721	.	T	C	.	.	MAF_INRAE=49.167
NC_035078.1	25344727	.	C	T	.	.	MAF_INRAE=49.167
NC_035078.1	25344735	.	G	A	.	.	MAF_INRAE=4.167
NC_035078.1	25344766	.	T	A	.	.	MAF_INRAE=30.833
NC_035078.1	25344797	.	C	T	.	.	MAF_INRAE=20.0
NC_035078.1	25344813	.	T	G	.	.	MAF_INRAE=9.167;MAF_USDA=12.941
NC_035078.1	25344814	.	C	A	.	.	MAF_USDA=3.279
NC_035078.1	25344822	.	A	T	.	.	MAF_INRAE=1.667
NC_035078.1	25344823	.	A	T	.	.	MAF_INRAE=1.667
NC_035078.1	25344824	.	A	C	.	.	MAF_INRAE=8.861;MAF_USDA=14.118
NC_035078.1	25344862	.	A	C	.	.	MAF_INRAE=10.526;MAF_USDA=29.508
NC_035078.1	25344929	.	A	G	.	.	MAF_INRAE=18.333;MAF_USDA=2.353
NC_035078.1	25344989	.	A	C	.	.	MAF_INRAE=5.263
NC_035078.1	25345026	.	G	T	.	.	MAF_INRAE=10.759;MAF_USDA=14.118
NC_035078.1	25345036	.	C	T	.	.	MAF_INRAE=5.263
NC_035078.1	25345058	.	A	T	.	.	MAF_INRAE=10.0;MAF_USDA=7.059
NC_035078.1	25345133	.	T	A	.	.	MAF_USDA=1.639
NC_035078.1	25345156	.	C	G	.	.	MAF_USDA=1.639
NC_035078.1	25345306	.	T	G	.	.	MAF_INRAE=6.962;MAF_USDA=8.824
NC_035078.1	25345477	.	T	C	.	.	MAF_USDA=1.639
NC_035078.1	25345519	.	A	C	.	.	MAF_INRAE=1.667
NC_035078.1	25345521	.	A	C	.	.	MAF_INRAE=1.667
NC_035078.1	25345585	.	T	C	.	.	MAF_INRAE=5.063;MAF_USDA=4.706
NC_035078.1	25345628	.	G	A	.	.	MAF_USDA=1.639
NC_035078.1	25345805	.	A	T	.	.	MAF_USDA=2.083
NC_035078.1	25345807	.	A	T	.	.	MAF_USDA=2.083
NC_035078.1	25345885	.	G	T	.	.	MAF_INRAE=22.785
NC_035078.1	25345906	.	CTTTTTTA	CTTTTTTT	.	.	MAF_USDA=47.826
NC_035078.1	25345913	.	A	T	.	.	MAF_INRAE=23.333
NC_035078.1	25345914	.	A	T	.	.	MAF_USDA=12.5
NC_035078.1	25345947	.	G	A	.	.	MAF_INRAE=1.667
NC_035078.1	25345963	.	A	G	.	.	MAF_INRAE=9.494;MAF_USDA=12.941
NC_035078.1	25346021	.	T	A	.	.	MAF_INRAE=17.722;MAF_USDA=11.765
NC_035078.1	25346283	.	G	A	.	.	MAF_INRAE=9.167;MAF_USDA=1.765
NC_035078.1	25346393	.	A	G	.	.	MAF_USDA=7.143
NC_035078.1	25346425	.	A	T	.	.	MAF_USDA=3.279
NC_035078.1	25346427	.	G	T	.	.	MAF_USDA=6.557
NC_035078.1	25346485	.	G	T	.	.	MAF_INRAE=9.167;MAF_USDA=2.083
NC_035078.1	25346569	.	T	A	.	.	MAF_USDA=6.25
NC_035078.1	25346714	.	C	T	.	.	MAF_USDA=1.639
NC_035078.1	25346817	.	C	T	.	.	MAF_INRAE=5.063;MAF_USDA=5.882
NC_035078.1	25346899	.	G	A	.	.	MAF_USDA=1.639
NC_035078.1	25346951	.	T	C	.	.	MAF_USDA=1.639
NC_035078.1	25346994	.	T	A	.	.	MAF_USDA=6.25
NC_035078.1	25347159	.	G	T	.	.	MAF_USDA=2.459
NC_035078.1	25347173	.	T	G	.	.	MAF_INRAE=27.215;MAF_USDA=39.412
NC_035078.1	25347278	.	T	A	.	.	MAF_INRAE=10.833
NC_035078.1	25347353	.	T	A	.	.	MAF_USDA=4.098
NC_035078.1	25347424	.	A	C	.	.	MAF_USDA=3.279
NC_035078.1	25347440	.	C	T	.	.	MAF_USDA=3.279
NC_035078.1	25347485	.	A	G	.	.	MAF_USDA=1.639
NC_035078.1	25347643	.	C	T	.	.	MAF_USDA=2.5
NC_035078.1	25347654	.	C	A	.	.	MAF_INRAE=9.494;MAF_USDA=13.095
NC_035078.1	25347665	.	A	T	.	.	MAF_USDA=1.667
NC_035078.1	25347698	.	G	T	.	.	MAF_INRAE=16.456;MAF_USDA=14.881
NC_035078.1	25347765	.	G	T	.	.	MAF_INRAE=1.667
NC_035078.1	25347809	.	G	A	.	.	MAF_USDA=2.542
NC_035078.1	25347815	.	T	C	.	.	MAF_USDA=4.237
NC_035078.1	25347880	.	T	G	.	.	MAF_USDA=20.833
NC_035078.1	25347882	.	T	A	.	.	MAF_USDA=27.083
NC_035078.1	25347887	.	G	T	.	.	MAF_USDA=31.25
NC_035078.1	25348218	.	C	A	.	.	MAF_INRAE=44.937
NC_035078.1	25348224	.	T	A	.	.	MAF_INRAE=9.167
NC_035078.1	25348225	.	T	A	.	.	MAF_INRAE=18.987
NC_035078.1	25348258	.	G	A	.	.	MAF_USDA=2.083
NC_035078.1	25348301	.	A	G	.	.	MAF_INRAE=1.667
NC_035078.1	25348320	.	A	G	.	.	MAF_USDA=7.377
NC_035078.1	25348327	.	C	T	.	.	MAF_USDA=6.25
NC_035078.1	25348328	.	T	C	.	.	MAF_USDA=9.016
NC_035078.1	25348329	.	G	A	.	.	MAF_USDA=9.016
NC_035078.1	25348383	.	T	C	.	.	MAF_USDA=9.836
NC_035078.1	25348496	.	G	A	.	.	MAF_INRAE=5.063;MAF_USDA=6.471
NC_035078.1	25348502	.	G	A	.	.	MAF_USDA=2.459
NC_035078.1	25348813	.	A	T	.	.	MAF_INRAE=20.253;MAF_USDA=44.706
NC_035078.1	25348823	.	A	C	.	.	MAF_USDA=7.059
NC_035078.1	25348903	.	G	C	.	.	MAF_INRAE=24.684;MAF_USDA=19.048
NC_035078.1	25348991	.	G	C	.	.	MAF_USDA=2.5
NC_035078.1	25348996	.	G	A	.	.	MAF_USDA=5.357
NC_035078.1	25349001	.	G	A	.	.	MAF_INRAE=5.063;MAF_USDA=4.762
NC_035078.1	25349072	.	T	C	.	.	MAF_USDA=2.459
NC_035078.1	25349193	.	G	T	.	.	MAF_USDA=2.459
NC_035078.1	25349217	.	T	C	.	.	MAF_INRAE=10.127;MAF_USDA=28.235
NC_035078.1	25349399	.	G	A	.	.	MAF_USDA=2.083
NC_035078.1	25349554	.	C	T	.	.	MAF_INRAE=19.62;MAF_USDA=7.647
NC_035078.1	25349624	.	A	T	.	.	MAF_INRAE=9.494;MAF_USDA=24.706
NC_035078.1	25349742	.	C	T	.	.	MAF_INRAE=8.228;MAF_USDA=8.197
NC_035078.1	25349848	.	G	A	.	.	MAF_USDA=1.639
NC_035078.1	25349887	.	G	T	.	.	MAF_INRAE=8.228;MAF_USDA=9.836
NC_035078.1	25350021	.	A	G	.	.	MAF_USDA=7.059
NC_035078.1	25350024	.	G	A	.	.	MAF_INRAE=5.063;MAF_USDA=12.5
NC_035078.1	25350052	.	A	G	.	.	MAF_INRAE=10.127;MAF_USDA=5.294
NC_035078.1	25350197	.	T	G	.	.	MAF_USDA=1.639
NC_035078.1	25350207	.	C	A	.	.	MAF_INRAE=20.253;MAF_USDA=44.706
NC_035078.1	25350208	.	C	A	.	.	MAF_INRAE=3.333;MAF_USDA=4.706
NC_035078.1	25350260	.	A	C	.	.	MAF_INRAE=3.165;MAF_USDA=3.279
NC_035078.1	25350363	.	A	C	.	.	MAF_USDA=12.5
NC_035078.1	25350364	.	A	C	.	.	MAF_USDA=12.5
NC_035078.1	25350365	.	A	T	.	.	MAF_USDA=12.5
NC_035078.1	25350367	.	G	T	.	.	MAF_USDA=12.5
NC_035078.1	25350369	.	A	T	.	.	MAF_USDA=12.5
NC_035078.1	25350370	.	A	C	.	.	MAF_USDA=12.5
NC_035078.1	25350389	.	C	T	.	.	MAF_INRAE=8.228;MAF_USDA=13.115
NC_035078.1	25350458	.	C	T	.	.	MAF_USDA=2.459
NC_035078.1	25350513	.	T	G	.	.	MAF_INRAE=9.494;MAF_USDA=5.294
NC_035078.1	25350525	.	A	T	.	.	MAF_INRAE=20.253;MAF_USDA=45.294
NC_035078.1	25350529	.	C	T	.	.	MAF_USDA=1.639
NC_035078.1	25350545	.	G	A	.	.	MAF_INRAE=9.167;MAF_USDA=2.083
NC_035078.1	25350554	.	T	C	.	.	MAF_INRAE=1.667
NC_035078.1	25350557	.	A	C	.	.	MAF_INRAE=1.667
NC_035078.1	25350563	.	C	T	.	.	MAF_INRAE=1.667
NC_035078.1	25350684	.	G	A	.	.	MAF_USDA=1.639
NC_035078.1	25350686	.	T	A	.	.	MAF_INRAE=3.165
NC_035078.1	25350788	.	G	C	.	.	MAF_INRAE=3.797
NC_035078.1	25350789	.	C	T	.	.	MAF_USDA=2.459
NC_035078.1	25350801	.	G	A	.	.	MAF_INRAE=3.797
NC_035078.1	25350883	.	C	A	.	.	MAF_USDA=1.639
NC_035078.1	25350892	.	C	T	.	.	MAF_INRAE=3.797
NC_035078.1	25350898	.	G	T	.	.	MAF_USDA=7.647
NC_035078.1	25350912	.	T	A	.	.	MAF_USDA=1.639
NC_035078.1	25350913	.	C	A	.	.	MAF_USDA=1.639
NC_035078.1	25351070	.	A	C	.	.	MAF_USDA=1.639
NC_035078.1	25351414	.	A	T	.	.	MAF_USDA=14.583
NC_035078.1	25351415	.	G	T	.	.	MAF_USDA=14.583
NC_035078.1	25351416	.	A	C	.	.	MAF_USDA=14.583
NC_035078.1	25351473	.	A	G	.	.	MAF_INRAE=1.667
NC_035078.1	25351482	.	A	G	.	.	MAF_USDA=4.098
NC_035078.1	25351504	.	G	T	.	.	MAF_INRAE=20.886;MAF_USDA=45.294
NC_035078.1	25351631	.	T	A	.	.	MAF_USDA=4.098
NC_035078.1	25351836	.	G	C	.	.	MAF_INRAE=9.494;MAF_USDA=12.941
NC_035078.1	25351965	.	C	T	.	.	MAF_USDA=6.471
NC_035078.1	25351999	.	A	G	.	.	MAF_USDA=1.639
NC_035078.1	25352107	.	C	T	.	.	MAF_INRAE=9.167;MAF_USDA=5.294
NC_035078.1	25352108	.	G	A	.	.	MAF_INRAE=1.667
NC_035078.1	25352142	.	C	T	.	.	MAF_INRAE=2.532;MAF_USDA=3.279
NC_035078.1	25352233	.	G	T	.	.	MAF_INRAE=23.333;MAF_USDA=7.229
NC_035078.1	25352255	.	C	A	.	.	MAF_INRAE=8.861;MAF_USDA=29.167
NC_035078.1	25352274	.	T	A	.	.	MAF_INRAE=5.063;MAF_USDA=6.471
NC_035078.1	25352465	.	C	A	.	.	MAF_INRAE=44.937;MAF_USDA=15.882
NC_035078.1	25352617	.	C	A	.	.	MAF_USDA=19.672
NC_035078.1	25352649	.	C	A	.	.	MAF_INRAE=3.797
NC_035078.1	25352716	.	A	T	.	.	MAF_INRAE=9.167;MAF_USDA=1.765
NC_035078.1	25352785	.	G	T	.	.	MAF_INRAE=25.949;MAF_USDA=49.412
NC_035078.1	25352798	.	C	A	.	.	MAF_USDA=2.083
NC_035078.1	25352872	.	T	A	.	.	MAF_INRAE=9.494;MAF_USDA=5.294
NC_035078.1	25352955	.	C	T	.	.	MAF_USDA=1.639
NC_035078.1	25353043	.	A	G	.	.	MAF_USDA=7.738
NC_035078.1	25353044	.	AAAAAAC	AAAAAAA	.	.	MAF_USDA=31.25
NC_035078.1	25353130	.	C	T	.	.	MAF_USDA=1.639
NC_035078.1	25353138	.	G	T	.	.	MAF_INRAE=10.127;MAF_USDA=12.941
NC_035078.1	25353145	.	A	T	.	.	MAF_INRAE=21.519;MAF_USDA=14.118
NC_035078.1	25353327	.	G	A	.	.	MAF_USDA=3.279
NC_035078.1	25353366	.	T	C	.	.	MAF_INRAE=20.886;MAF_USDA=44.706
NC_035078.1	25353416	.	C	T	.	.	MAF_INRAE=20.253;MAF_USDA=7.059
NC_035078.1	25353544	.	C	G	.	.	MAF_INRAE=10.759;MAF_USDA=32.353
NC_035078.1	25353630	.	T	G	.	.	MAF_USDA=2.459
NC_035078.1	25353644	.	A	C	.	.	MAF_USDA=2.459
NC_035078.1	25353686	.	G	T	.	.	MAF_USDA=2.5
NC_035078.1	25353740	.	G	A	.	.	MAF_INRAE=30.38;MAF_USDA=38.235
NC_035078.1	25353931	.	T	C	.	.	MAF_INRAE=9.167;MAF_USDA=27.083
NC_035078.1	25353958	.	A	G	.	.	MAF_USDA=2.083
NC_035078.1	25353988	.	A	C	.	.	MAF_USDA=6.667
NC_035078.1	25353991	.	T	C	.	.	MAF_INRAE=44.304;MAF_USDA=27.083
NC_035078.1	25354202	.	C	A	.	.	MAF_INRAE=20.253;MAF_USDA=45.294
NC_035078.1	25354229	.	G	A	.	.	MAF_USDA=1.639
NC_035078.1	25354292	.	C	A	.	.	MAF_USDA=1.639
NC_035078.1	25354347	.	T	C	.	.	MAF_USDA=14.583
NC_035078.1	25354400	.	C	A	.	.	MAF_INRAE=3.797
NC_035078.1	25354427	.	G	A	.	.	MAF_INRAE=12.025;MAF_USDA=31.176
NC_035078.1	25354435	.	G	A	.	.	MAF_INRAE=2.532;MAF_USDA=22.917
NC_035078.1	25354519	.	C	T	.	.	MAF_INRAE=5.0;MAF_USDA=2.083
NC_035078.1	25354536	.	C	T	.	.	MAF_INRAE=10.127;MAF_USDA=12.941
NC_035078.1	25354779	.	C	A	.	.	MAF_INRAE=3.333;MAF_USDA=4.706
NC_035078.1	25354792	.	T	C	.	.	MAF_INRAE=9.167;MAF_USDA=12.941
NC_035078.1	25354814	.	A	T	.	.	MAF_INRAE=1.667
NC_035078.1	25354898	.	G	T	.	.	MAF_USDA=1.639
NC_035078.1	25354929	.	T	A	.	.	MAF_USDA=1.639
NC_035078.1	25354963	.	A	G	.	.	MAF_INRAE=20.253;MAF_USDA=45.294
NC_035078.1	25354983	.	G	C	.	.	MAF_INRAE=15.19;MAF_USDA=11.176
NC_035078.1	25355032	.	T	A	.	.	MAF_INRAE=9.494;MAF_USDA=12.941
NC_035078.1	25355287	.	A	G	.	.	MAF_INRAE=10.759;MAF_USDA=31.765
NC_035078.1	25355297	.	C	A	.	.	MAF_USDA=8.235
NC_035078.1	25355315	.	C	T	.	.	MAF_USDA=6.25
NC_035078.1	25355343	.	G	A	.	.	MAF_INRAE=5.063;MAF_USDA=4.706
NC_035078.1	25355363	.	G	T	.	.	MAF_INRAE=19.62;MAF_USDA=7.647
NC_035078.1	25355444	.	G	A	.	.	MAF_USDA=2.459
NC_035078.1	25355508	.	C	T	.	.	MAF_INRAE=10.759;MAF_USDA=32.353
NC_035078.1	25355536	.	G	T	.	.	MAF_INRAE=1.667
NC_035078.1	25355547	.	A	T	.	.	MAF_INRAE=8.861;MAF_USDA=12.941
NC_035078.1	25355689	.	A	G	.	.	MAF_INRAE=10.759;MAF_USDA=33.529
NC_035078.1	25355746	.	C	A	.	.	MAF_INRAE=10.759;MAF_USDA=32.941
NC_035078.1	25355796	.	C	T	.	.	MAF_USDA=1.639
NC_035078.1	25355807	.	T	C	.	.	MAF_INRAE=10.759;MAF_USDA=32.941
NC_035078.1	25355816	.	T	A	.	.	MAF_USDA=1.639
NC_035078.1	25355819	.	A	T	.	.	MAF_USDA=1.639
NC_035078.1	25355899	.	G	T	.	.	MAF_INRAE=5.263
NC_035078.1	25355911	.	G	A	.	.	MAF_INRAE=2.632
NC_035078.1	25355961	.	G	A	.	.	MAF_INRAE=5.063;MAF_USDA=7.059
NC_035078.1	25355975	.	C	T	.	.	MAF_INRAE=3.797
NC_035078.1	25356043	.	A	C	.	.	MAF_INRAE=10.759;MAF_USDA=2.083
NC_035078.1	25356044	.	A	C	.	.	MAF_INRAE=10.833;MAF_USDA=2.083
NC_035078.1	25356053	.	A	C	.	.	MAF_INRAE=10.833;MAF_USDA=2.083
NC_035078.1	25356078	.	C	A	.	.	MAF_INRAE=22.785;MAF_USDA=25.882
NC_035078.1	25356243	.	G	A	.	.	MAF_INRAE=3.797
NC_035078.1	25356293	.	A	T	.	.	MAF_INRAE=12.025;MAF_USDA=32.353
NC_035078.1	25356303	.	C	T	.	.	MAF_INRAE=15.823;MAF_USDA=32.353
NC_035078.1	25356344	.	C	A	.	.	MAF_USDA=8.333
NC_035078.1	25356382	.	C	T	.	.	MAF_USDA=3.279
NC_035078.1	25356455	.	G	A	.	.	MAF_USDA=2.083
NC_035078.1	25356477	.	T	C	.	.	MAF_INRAE=1.667
NC_035078.1	25356478	.	G	C	.	.	MAF_INRAE=1.667
NC_035078.1	25356529	.	A	T	.	.	MAF_INRAE=11.392;MAF_USDA=31.765
NC_035078.1	25356579	.	T	C	.	.	MAF_INRAE=1.667;MAF_USDA=1.639
NC_035078.1	25356612	.	G	A	.	.	MAF_INRAE=5.063;MAF_USDA=4.706
NC_035078.1	25356632	.	G	A	.	.	MAF_INRAE=14.557;MAF_USDA=32.353
NC_035078.1	25356705	.	T	G	.	.	MAF_INRAE=19.62;MAF_USDA=7.647
NC_035078.1	25356720	.	T	A	.	.	MAF_INRAE=5.0;MAF_USDA=2.083
NC_035078.1	25356806	.	A	G	.	.	MAF_INRAE=24.051;MAF_USDA=48.235
NC_035078.1	25356969	.	C	T	.	.	MAF_USDA=6.25
NC_035078.1	25357015	.	C	T	.	.	MAF_USDA=2.459
NC_035078.1	25357059	.	C	T	.	.	MAF_INRAE=9.167;MAF_USDA=1.765
NC_035078.1	25357217	.	G	A	.	.	MAF_INRAE=3.797
NC_035078.1	25357244	.	C	T	.	.	MAF_INRAE=13.291;MAF_USDA=30.0
NC_035078.1	25357285	.	T	G	.	.	MAF_INRAE=5.263
NC_035078.1	25357416	.	A	G	.	.	MAF_INRAE=13.291;MAF_USDA=31.176
NC_035078.1	25357578	.	C	A	.	.	MAF_INRAE=13.291;MAF_USDA=31.765
NC_035078.1	25357685	.	A	C	.	.	MAF_INRAE=14.557;MAF_USDA=34.118
NC_035078.1	25357901	.	A	T	.	.	MAF_USDA=2.459
NC_035078.1	25357929	.	G	A	.	.	MAF_USDA=1.639
NC_035078.1	25358017	.	G	C	.	.	MAF_INRAE=2.532;MAF_USDA=22.917
NC_035078.1	25358039	.	C	T	.	.	MAF_INRAE=1.667
NC_035078.1	25358040	.	G	A	.	.	MAF_USDA=1.639
NC_035078.1	25358140	.	T	A	.	.	MAF_INRAE=8.228;MAF_USDA=9.836
NC_035078.1	25358186	.	C	G	.	.	MAF_INRAE=1.667
NC_035078.1	25358405	.	G	T	.	.	MAF_INRAE=9.494;MAF_USDA=12.353
NC_035078.1	25358482	.	T	A	.	.	MAF_INRAE=1.667
NC_035078.1	25358557	.	G	A	.	.	MAF_USDA=1.639
NC_035078.1	25358572	.	G	C	.	.	MAF_INRAE=20.886;MAF_USDA=10.0
NC_035078.1	25358673	.	G	C	.	.	MAF_INRAE=5.063;MAF_USDA=8.235
NC_035078.1	25358689	.	G	A	.	.	MAF_USDA=7.059
NC_035078.1	25358846	.	A	T	.	.	MAF_INRAE=5.063;MAF_USDA=8.235
NC_035078.1	25359029	.	C	A	.	.	MAF_INRAE=1.667
NC_035078.1	25359110	.	G	A	.	.	MAF_USDA=3.279
NC_035078.1	25359120	.	A	G	.	.	MAF_INRAE=2.532;MAF_USDA=22.917
NC_035078.1	25359123	.	G	T	.	.	MAF_INRAE=31.667;MAF_USDA=16.667
NC_035078.1	25359130	.	G	T	.	.	MAF_USDA=2.5
NC_035078.1	25359152	.	T	A	.	.	MAF_USDA=2.459
NC_035078.1	25359256	.	G	A	.	.	MAF_USDA=5.294
NC_035078.1	25359265	.	C	T	.	.	MAF_USDA=3.279
NC_035078.1	25359311	.	G	A	.	.	MAF_INRAE=1.667;MAF_USDA=14.583
NC_035078.1	25359442	.	A	C	.	.	MAF_INRAE=30.38;MAF_USDA=30.588
NC_035078.1	25359461	.	A	G	.	.	MAF_USDA=3.279
NC_035078.1	25359502	.	A	G	.	.	MAF_USDA=7.059
NC_035078.1	25359515	.	A	G	.	.	MAF_USDA=2.459
NC_035078.1	25359584	.	G	A	.	.	MAF_INRAE=4.167;MAF_USDA=32.353
NC_035078.1	25359689	.	T	C	.	.	MAF_INRAE=10.833
NC_035078.1	25359729	.	A	T	.	.	MAF_INRAE=3.333
NC_035078.1	25359731	.	C	T	.	.	MAF_INRAE=3.333
NC_035078.1	25359770	.	A	C	.	.	MAF_INRAE=10.127;MAF_USDA=32.353
NC_035078.1	25359808	.	T	C	.	.	MAF_INRAE=9.494;MAF_USDA=32.941
NC_035078.1	25359825	.	C	T	.	.	MAF_INRAE=2.5;MAF_USDA=2.459
NC_035078.1	25359849	.	C	T	.	.	MAF_INRAE=2.5;MAF_USDA=3.279
NC_035078.1	25359929	.	A	T	.	.	MAF_INRAE=2.5;MAF_USDA=2.459
NC_035078.1	25359932	.	A	T	.	.	MAF_INRAE=16.456;MAF_USDA=37.059
NC_035078.1	25359946	.	T	C	.	.	MAF_INRAE=16.456;MAF_USDA=45.294
NC_035078.1	25360017	.	C	G	.	.	MAF_INRAE=5.263;MAF_USDA=2.083
NC_035078.1	25360055	.	G	T	.	.	MAF_INRAE=5.063;MAF_USDA=4.706
NC_035078.1	25360129	.	A	G	.	.	MAF_INRAE=6.329;MAF_USDA=20.238
NC_035078.1	25360134	.	T	A	.	.	MAF_INRAE=5.263
NC_035078.1	25360142	.	T	G	.	.	MAF_USDA=6.25
NC_035078.1	25360314	.	C	A	.	.	MAF_INRAE=17.722;MAF_USDA=46.471
NC_035078.1	25360426	.	T	C	.	.	MAF_INRAE=1.667
NC_035078.1	25360481	.	G	T	.	.	MAF_USDA=1.639
NC_035078.1	25360519	.	A	G	.	.	MAF_INRAE=8.861;MAF_USDA=12.353
NC_035078.1	25360617	.	C	T	.	.	MAF_USDA=6.25
NC_035078.1	25360631	.	C	T	.	.	MAF_INRAE=9.167;MAF_USDA=12.941
NC_035078.1	25360645	.	C	A	.	.	MAF_INRAE=1.667
NC_035078.1	25360703	.	T	C	.	.	MAF_INRAE=2.5;MAF_USDA=1.639
NC_035078.1	25360709	.	T	C	.	.	MAF_INRAE=19.62;MAF_USDA=30.588
NC_035078.1	25360821	.	C	A	.	.	MAF_USDA=1.639
NC_035078.1	25360833	.	A	G	.	.	MAF_INRAE=22.785;MAF_USDA=3.279
NC_035078.1	25360851	.	G	C	.	.	MAF_USDA=2.459
NC_035078.1	25360875	.	C	T	.	.	MAF_USDA=4.098
NC_035078.1	25360910	.	C	T	.	.	MAF_USDA=1.639
NC_035078.1	25360941	.	T	C	.	.	MAF_INRAE=2.5;MAF_USDA=2.459
NC_035078.1	25360955	.	G	A	.	.	MAF_INRAE=2.5;MAF_USDA=2.459
NC_035078.1	25360956	.	T	A	.	.	MAF_INRAE=10.759;MAF_USDA=12.941
NC_035078.1	25360972	.	C	T	.	.	MAF_INRAE=10.759;MAF_USDA=12.941
NC_035078.1	25360988	.	T	A	.	.	MAF_USDA=2.083
NC_035078.1	25360990	.	T	G	.	.	MAF_USDA=2.083
NC_035078.1	25360992	.	A	T	.	.	MAF_USDA=16.667
NC_035078.1	25361002	.	G	T	.	.	MAF_USDA=14.706
NC_035078.1	25361041	.	T	G	.	.	MAF_INRAE=2.5;MAF_USDA=2.459
NC_035078.1	25361087	.	C	T	.	.	MAF_USDA=1.639
NC_035078.1	25361091	.	C	T	.	.	MAF_USDA=1.639
NC_035078.1	25361148	.	A	C	.	.	MAF_INRAE=9.494;MAF_USDA=12.941
NC_035078.1	25361171	.	T	A	.	.	MAF_USDA=26.23
NC_035078.1	25361231	.	C	T	.	.	MAF_USDA=6.25
NC_035078.1	25361272	.	C	T	.	.	MAF_INRAE=2.5;MAF_USDA=2.459
NC_035078.1	25361329	.	T	A	.	.	MAF_USDA=7.059
NC_035078.1	25361351	.	A	T	.	.	MAF_USDA=1.639
NC_035078.1	25361496	.	G	T	.	.	MAF_INRAE=5.263
NC_035078.1	25361608	.	T	C	.	.	MAF_INRAE=6.329;MAF_USDA=33.607
NC_035078.1	25361638	.	T	G	.	.	MAF_INRAE=2.5;MAF_USDA=2.459
NC_035078.1	25361639	.	C	T	.	.	MAF_INRAE=2.5;MAF_USDA=3.279
NC_035078.1	25361657	.	C	T	.	.	MAF_INRAE=2.5;MAF_USDA=2.459
NC_035078.1	25361707	.	C	T	.	.	MAF_INRAE=9.167;MAF_USDA=2.083
NC_035078.1	25361730	.	G	C	.	.	MAF_USDA=1.639
NC_035078.1	25361743	.	G	A	.	.	MAF_INRAE=2.5;MAF_USDA=2.459
NC_035078.1	25361827	.	G	A	.	.	MAF_INRAE=5.263
NC_035078.1	25361859	.	T	G	.	.	MAF_INRAE=2.5;MAF_USDA=2.459
NC_035078.1	25361926	.	T	C	.	.	MAF_USDA=5.294
NC_035078.1	25361968	.	T	C	.	.	MAF_INRAE=2.5;MAF_USDA=4.098
NC_035078.1	25362047	.	G	T	.	.	MAF_USDA=2.459
NC_035078.1	25362157	.	A	T	.	.	MAF_INRAE=6.962
NC_035078.1	25362165	.	G	T	.	.	MAF_INRAE=1.667
NC_035078.1	25362170	.	A	T	.	.	MAF_INRAE=1.667
NC_035078.1	25362178	.	A	G	.	.	MAF_INRAE=1.667
NC_035078.1	25362189	.	C	T	.	.	MAF_INRAE=10.759;MAF_USDA=12.353
NC_035078.1	25362194	.	T	G	.	.	MAF_INRAE=1.667;MAF_USDA=2.459
NC_035078.1	25362207	.	T	C	.	.	MAF_INRAE=1.667;MAF_USDA=2.459
NC_035078.1	25362208	.	C	A	.	.	MAF_INRAE=1.667;MAF_USDA=2.459
NC_035078.1	25362241	.	A	C	.	.	MAF_USDA=25.41
NC_035078.1	25362245	.	T	A	.	.	MAF_INRAE=2.5;MAF_USDA=2.459
NC_035078.1	25362249	.	A	T	.	.	MAF_USDA=2.459
NC_035078.1	25362297	.	G	A	.	.	MAF_INRAE=2.5;MAF_USDA=2.459
NC_035078.1	25362298	.	C	A	.	.	MAF_INRAE=2.5;MAF_USDA=4.098
NC_035078.1	25362421	.	T	G	.	.	MAF_INRAE=2.5;MAF_USDA=2.459
NC_035078.1	25362446	.	A	T	.	.	MAF_INRAE=2.5
NC_035078.1	25362505	.	G	A	.	.	MAF_USDA=1.639
NC_035078.1	25362531	.	T	A	.	.	MAF_INRAE=3.165
NC_035078.1	25362644	.	C	G	.	.	MAF_INRAE=31.667;MAF_USDA=19.412
NC_035078.1	25362656	.	G	T	.	.	MAF_INRAE=37.975
NC_035078.1	25362658	.	C	T	.	.	MAF_USDA=2.459
NC_035078.1	25362690	.	T	C	.	.	MAF_INRAE=2.5;MAF_USDA=2.459
NC_035078.1	25362744	.	C	G	.	.	MAF_INRAE=2.5
NC_035078.1	25362748	.	T	A	.	.	MAF_INRAE=2.5;MAF_USDA=2.459
NC_035078.1	25362778	.	T	G	.	.	MAF_USDA=2.459
NC_035078.1	25362781	.	C	T	.	.	MAF_USDA=2.459
NC_035078.1	25362793	.	C	T	.	.	MAF_INRAE=1.667
NC_035078.1	25362850	.	C	T	.	.	MAF_USDA=1.639
NC_035078.1	25363072	.	C	T	.	.	MAF_USDA=2.459
NC_035078.1	25363095	.	G	T	.	.	MAF_INRAE=10.526;MAF_USDA=3.279
NC_035078.1	25363275	.	C	A	.	.	MAF_USDA=4.167
NC_035078.1	25363276	.	T	C	.	.	MAF_INRAE=2.5;MAF_USDA=3.333
NC_035078.1	25363286	.	C	A	.	.	MAF_INRAE=2.5;MAF_USDA=2.5
NC_035078.1	25363299	.	C	T	.	.	MAF_INRAE=5.263;MAF_USDA=1.176
NC_035078.1	25363357	.	T	C	.	.	MAF_INRAE=10.526;MAF_USDA=3.279
NC_035078.1	25363490	.	C	T	.	.	MAF_INRAE=5.263;MAF_USDA=1.765
NC_035078.1	25363504	.	T	G	.	.	MAF_INRAE=10.526;MAF_USDA=3.333
NC_035078.1	25363548	.	G	A	.	.	MAF_USDA=4.098
NC_035078.1	25363608	.	C	G	.	.	MAF_INRAE=5.263
NC_035078.1	25363655	.	A	T	.	.	MAF_USDA=2.459
NC_035078.1	25363701	.	T	C	.	.	MAF_INRAE=15.0;MAF_USDA=4.706
NC_035078.1	25363775	.	ATG	ATA	.	.	MAF_USDA=25.0
NC_035078.1	25363816	.	T	G	.	.	MAF_INRAE=10.759;MAF_USDA=12.941
NC_035078.1	25363845	.	C	T	.	.	MAF_INRAE=2.5;MAF_USDA=2.459
NC_035078.1	25363867	.	A	G	.	.	MAF_INRAE=2.5;MAF_USDA=2.459
NC_035078.1	25363900	.	T	G	.	.	MAF_INRAE=3.165
NC_035078.1	25363934	.	T	A	.	.	MAF_INRAE=5.263
NC_035078.1	25363940	.	G	T	.	.	MAF_INRAE=5.263
NC_035078.1	25363975	.	G	A	.	.	MAF_INRAE=1.667
NC_035078.1	25364023	.	T	C	.	.	MAF_INRAE=37.975;MAF_USDA=41.765
NC_035078.1	25364042	.	C	T	.	.	MAF_USDA=1.639
NC_035078.1	25364074	.	G	A	.	.	MAF_INRAE=1.667
NC_035078.1	25364186	.	T	G	.	.	MAF_INRAE=2.5
NC_035078.1	25364298	.	G	C	.	.	MAF_INRAE=31.667;MAF_USDA=20.0
NC_035078.1	25364326	.	G	A	.	.	MAF_INRAE=2.5;MAF_USDA=2.459
NC_035078.1	25364327	.	C	T	.	.	MAF_INRAE=2.5;MAF_USDA=2.459
NC_035078.1	25364356	.	T	C	.	.	MAF_USDA=3.279
NC_035078.1	25364654	.	C	G	.	.	MAF_INRAE=2.5;MAF_USDA=2.5
NC_035078.1	25364855	.	A	C	.	.	MAF_USDA=26.667
NC_035078.1	25364863	.	A	T	.	.	MAF_INRAE=15.789;MAF_USDA=9.167
NC_035078.1	25365065	.	C	A	.	.	MAF_USDA=2.083
NC_035078.1	25365226	.	C	A	.	.	MAF_USDA=29.167
NC_035078.1	25365235	.	A	C	.	.	MAF_USDA=37.5
NC_035078.1	25365411	.	A	G	.	.	MAF_USDA=2.083
NC_035078.1	25365805	.	A	G	.	.	MAF_USDA=7.059
NC_035078.1	25365862	.	G	A	.	.	MAF_INRAE=2.5
NC_035078.1	25365881	.	A	T	.	.	MAF_INRAE=10.526;MAF_USDA=31.967
NC_035078.1	25365969	.	A	G	.	.	MAF_INRAE=30.0;MAF_USDA=7.647
NC_035078.1	25366008	.	G	A	.	.	MAF_INRAE=2.5;MAF_USDA=2.459
NC_035078.1	25366025	.	T	C	.	.	MAF_INRAE=31.667;MAF_USDA=20.0
NC_035078.1	25366212	.	T	C	.	.	MAF_USDA=2.459
NC_035078.1	25366231	.	C	T	.	.	MAF_INRAE=31.667;MAF_USDA=20.0
NC_035078.1	25366241	.	C	A	.	.	MAF_INRAE=9.494;MAF_USDA=12.941
NC_035078.1	25366245	.	T	C	.	.	MAF_USDA=3.279
NC_035078.1	25366280	.	T	A	.	.	MAF_USDA=1.639
NC_035078.1	25366297	.	C	T	.	.	MAF_USDA=3.279
NC_035078.1	25366421	.	G	A	.	.	MAF_INRAE=4.43;MAF_USDA=10.0
NC_035078.1	25366529	.	C	A	.	.	MAF_INRAE=1.667
NC_035078.1	25366542	.	T	G	.	.	MAF_INRAE=9.494;MAF_USDA=12.941
NC_035078.1	25366551	.	T	C	.	.	MAF_INRAE=1.667
NC_035078.1	25366614	.	G	A	.	.	MAF_INRAE=2.5;MAF_USDA=2.459
NC_035078.1	25366639	.	G	T	.	.	MAF_INRAE=2.5;MAF_USDA=2.459
NC_035078.1	25366650	.	A	G	.	.	MAF_INRAE=5.263
NC_035078.1	25366673	.	A	T	.	.	MAF_INRAE=2.5
NC_035078.1	25366737	.	C	T	.	.	MAF_INRAE=2.5;MAF_USDA=3.279
NC_035078.1	25366743	.	T	G	.	.	MAF_USDA=1.639
NC_035078.1	25366862	.	T	A	.	.	MAF_INRAE=49.367;MAF_USDA=24.118
NC_035078.1	25366924	.	T	C	.	.	MAF_USDA=11.765
NC_035078.1	25366950	.	A	G	.	.	MAF_INRAE=10.526;MAF_USDA=30.328
NC_035078.1	25366964	.	C	T	.	.	MAF_USDA=1.639
NC_035078.1	25367053	.	G	A	.	.	MAF_INRAE=2.532;MAF_USDA=22.917
NC_035078.1	25367063	.	T	G	.	.	MAF_INRAE=1.667
NC_035078.1	25367091	.	G	A	.	.	MAF_INRAE=31.667;MAF_USDA=21.765
NC_035078.1	25367103	.	C	T	.	.	MAF_INRAE=5.063;MAF_USDA=4.706
NC_035078.1	25367224	.	T	A	.	.	MAF_INRAE=3.165
NC_035078.1	25367305	.	A	T	.	.	MAF_USDA=2.083
NC_035078.1	25367399	.	G	T	.	.	MAF_USDA=1.639
NC_035078.1	25367475	.	A	C	.	.	MAF_USDA=3.279
NC_035078.1	25367498	.	T	C	.	.	MAF_USDA=1.639
NC_035078.1	25367499	.	T	A	.	.	MAF_USDA=1.639
NC_035078.1	25367501	.	T	A	.	.	MAF_USDA=1.639
NC_035078.1	25367699	.	A	G	.	.	MAF_INRAE=1.667
NC_035078.1	25367721	.	A	T	.	.	MAF_INRAE=1.667
NC_035078.1	25367761	.	C	T	.	.	MAF_INRAE=2.532;MAF_USDA=7.059
NC_035078.1	25367877	.	A	G	.	.	MAF_INRAE=9.494;MAF_USDA=7.377
NC_035078.1	25367884	.	G	A	.	.	MAF_INRAE=5.0
NC_035078.1	25367889	.	A	T	.	.	MAF_USDA=2.459
NC_035078.1	25367890	.	G	A	.	.	MAF_INRAE=5.063;MAF_USDA=1.639
NC_035078.1	25367919	.	A	C	.	.	MAF_USDA=4.098
NC_035078.1	25367955	.	C	T	.	.	MAF_INRAE=31.667;MAF_USDA=22.131
NC_035078.1	25368115	.	G	A	.	.	MAF_INRAE=9.494;MAF_USDA=12.941
NC_035078.1	25368165	.	A	G	.	.	MAF_USDA=1.639
NC_035078.1	25368258	.	G	C	.	.	MAF_INRAE=37.342;MAF_USDA=46.471
NC_035078.1	25368265	.	C	A	.	.	MAF_USDA=2.459
NC_035078.1	25368289	.	A	G	.	.	MAF_USDA=2.459
NC_035078.1	25368328	.	A	C	.	.	MAF_INRAE=1.667
NC_035078.1	25368391	.	G	A	.	.	MAF_USDA=6.25
NC_035078.1	25368525	.	C	T	.	.	MAF_INRAE=3.797;MAF_USDA=3.279
NC_035078.1	25368600	.	A	G	.	.	MAF_USDA=3.279
NC_035078.1	25368696	.	G	A	.	.	MAF_INRAE=9.494;MAF_USDA=12.353
NC_035078.1	25368776	.	G	A	.	.	MAF_INRAE=1.667
NC_035078.1	25368900	.	C	A	.	.	MAF_INRAE=3.797;MAF_USDA=7.377
NC_035078.1	25368996	.	C	T	.	.	MAF_INRAE=15.19;MAF_USDA=5.294
NC_035078.1	25369038	.	C	T	.	.	MAF_INRAE=5.063;MAF_USDA=4.706
NC_035078.1	25369098	.	T	C	.	.	MAF_INRAE=1.667
NC_035078.1	25369254	.	C	A	.	.	MAF_INRAE=9.494;MAF_USDA=12.941
NC_035078.1	25369271	.	C	A	.	.	MAF_INRAE=1.667
NC_035078.1	25369341	.	G	A	.	.	MAF_USDA=1.639
NC_035078.1	25369378	.	T	A	.	.	MAF_USDA=2.459
NC_035078.1	25369429	.	G	T	.	.	MAF_INRAE=1.667
NC_035078.1	25369454	.	T	C	.	.	MAF_INRAE=31.646;MAF_USDA=8.197
NC_035078.1	25369455	.	A	C	.	.	MAF_INRAE=1.667
NC_035078.1	25369508	.	A	G	.	.	MAF_INRAE=2.532;MAF_USDA=8.235
NC_035078.1	25369536	.	T	C	.	.	MAF_INRAE=1.667
NC_035078.1	25369547	.	G	C	.	.	MAF_INRAE=1.667
NC_035078.1	25369594	.	A	G	.	.	MAF_INRAE=38.608;MAF_USDA=31.176
NC_035078.1	25369642	.	T	C	.	.	MAF_INRAE=38.608;MAF_USDA=33.529
NC_035078.1	25369739	.	T	G	.	.	MAF_USDA=1.639
NC_035078.1	25369745	.	T	C	.	.	MAF_USDA=2.459
NC_035078.1	25369794	.	A	T	.	.	MAF_INRAE=5.263;MAF_USDA=2.083
NC_035078.1	25369832	.	A	C	.	.	MAF_INRAE=9.494;MAF_USDA=12.941
NC_035078.1	25369900	.	T	C	.	.	MAF_INRAE=9.494;MAF_USDA=12.941
NC_035078.1	25370028	.	G	T	.	.	MAF_INRAE=22.785;MAF_USDA=21.176
NC_035078.1	25370140	.	A	G	.	.	MAF_INRAE=27.848;MAF_USDA=19.412
NC_035078.1	25370198	.	C	T	.	.	MAF_USDA=2.459
NC_035078.1	25370232	.	T	G	.	.	MAF_INRAE=10.759;MAF_USDA=12.941
NC_035078.1	25370291	.	C	T	.	.	MAF_INRAE=9.494;MAF_USDA=12.941
NC_035078.1	25370620	.	T	G	.	.	MAF_USDA=45.833
NC_035078.1	25373465	.	G	T	.	.	MAF_INRAE=10.526
NC_035078.1	25373506	.	A	G	.	.	MAF_USDA=2.459
NC_035078.1	25373558	.	A	T	.	.	MAF_INRAE=9.494;MAF_USDA=13.529
NC_035078.1	25373601	.	A	G	.	.	MAF_INRAE=5.263
NC_035078.1	25373641	.	T	C	.	.	MAF_INRAE=9.494;MAF_USDA=6.557
NC_035078.1	25373662	.	A	T	.	.	MAF_USDA=2.459
NC_035078.1	25373733	.	C	T	.	.	MAF_USDA=22.951
NC_035078.1	25373778	.	C	A	.	.	MAF_INRAE=43.671;MAF_USDA=32.353
NC_035078.1	25373784	.	G	T	.	.	MAF_INRAE=33.544;MAF_USDA=19.672
NC_035078.1	25373822	.	T	C	.	.	MAF_INRAE=44.304;MAF_USDA=30.588
NC_035078.1	25373852	.	A	T	.	.	MAF_INRAE=5.263;MAF_USDA=1.639
NC_035078.1	25373914	.	T	G	.	.	MAF_INRAE=1.667;MAF_USDA=6.25
NC_035078.1	25373921	.	C	T	.	.	MAF_INRAE=5.0;MAF_USDA=1.176
NC_035078.1	25374794	.	A	G	.	.	MAF_USDA=27.083
NC_035078.1	25375920	.	G	T	.	.	MAF_USDA=3.279
NC_035078.1	25375932	.	T	C	.	.	MAF_USDA=46.471
NC_035078.1	25375953	.	A	T	.	.	MAF_USDA=6.25
NC_035078.1	25375993	.	A	C	.	.	MAF_INRAE=26.316;MAF_USDA=25.0
NC_035078.1	25376016	.	G	A	.	.	MAF_USDA=20.833
NC_035078.1	25376142	.	C	G	.	.	MAF_INRAE=10.526;MAF_USDA=24.59
NC_035078.1	25376143	.	C	T	.	.	MAF_INRAE=3.333;MAF_USDA=12.5
NC_035078.1	25376161	.	T	C	.	.	MAF_INRAE=15.19;MAF_USDA=8.824
NC_035078.1	25376182	.	T	A	.	.	MAF_USDA=1.639
NC_035078.1	25376445	.	C	T	.	.	MAF_INRAE=5.263
NC_035078.1	25376509	.	T	C	.	.	MAF_INRAE=44.304;MAF_USDA=41.176
NC_035078.1	25376594	.	G	T	.	.	MAF_INRAE=4.43;MAF_USDA=10.588
NC_035078.1	25376622	.	G	A	.	.	MAF_USDA=9.016
NC_035078.1	25376636	.	G	A	.	.	MAF_INRAE=1.667;MAF_USDA=2.083
NC_035078.1	25376742	.	T	A	.	.	MAF_INRAE=5.063;MAF_USDA=27.647
NC_035078.1	25376767	.	G	A	.	.	MAF_USDA=2.459
NC_035078.1	25376790	.	C	G	.	.	MAF_INRAE=6.329;MAF_USDA=4.706
NC_035078.1	25376800	.	T	C	.	.	MAF_USDA=1.639
NC_035078.1	25376803	.	C	T	.	.	MAF_INRAE=44.937;MAF_USDA=41.176
NC_035078.1	25376866	.	A	G	.	.	MAF_INRAE=24.684;MAF_USDA=6.557
NC_035078.1	25377165	.	T	G	.	.	MAF_USDA=1.639
NC_035078.1	25377185	.	C	A	.	.	MAF_INRAE=5.263
NC_035078.1	25377261	.	A	T	.	.	MAF_INRAE=9.494;MAF_USDA=12.941
NC_035078.1	25377264	.	G	A	.	.	MAF_INRAE=9.167;MAF_USDA=12.941
NC_035078.1	25377329	.	T	C	.	.	MAF_INRAE=9.167;MAF_USDA=2.083
NC_035078.1	25377337	.	T	C	.	.	MAF_INRAE=9.494;MAF_USDA=12.941
NC_035078.1	25377374	.	C	T	.	.	MAF_INRAE=9.167;MAF_USDA=2.083
NC_035078.1	25377376	.	G	A	.	.	MAF_INRAE=2.532;MAF_USDA=22.917
NC_035078.1	25377406	.	C	G	.	.	MAF_INRAE=9.494;MAF_USDA=8.824
NC_035078.1	25377435	.	C	T	.	.	MAF_USDA=1.639
NC_035078.1	25377730	.	G	A	.	.	MAF_INRAE=10.127;MAF_USDA=14.118
NC_035078.1	25377767	.	G	T	.	.	MAF_INRAE=24.684
NC_035078.1	25377790	.	A	T	.	.	MAF_INRAE=13.291
NC_035078.1	25377854	.	C	T	.	.	MAF_INRAE=24.684;MAF_USDA=2.459
NC_035078.1	25377868	.	A	G	.	.	MAF_INRAE=15.823;MAF_USDA=20.0
NC_035078.1	25377878	.	A	C	.	.	MAF_USDA=1.639
NC_035078.1	25377895	.	C	G	.	.	MAF_INRAE=3.797;MAF_USDA=8.197
NC_035078.1	25378044	.	A	T	.	.	MAF_INRAE=46.835;MAF_USDA=37.647
NC_035078.1	25378050	.	A	G	.	.	MAF_USDA=6.471
NC_035078.1	25378069	.	G	A	.	.	MAF_INRAE=47.468;MAF_USDA=37.647
NC_035078.1	25378148	.	C	A	.	.	MAF_INRAE=1.667
NC_035078.1	25378169	.	G	A	.	.	MAF_INRAE=8.228;MAF_USDA=2.941
NC_035078.1	25378277	.	G	C	.	.	MAF_USDA=6.471
NC_035078.1	25378325	.	G	A	.	.	MAF_INRAE=5.263
NC_035078.1	25378387	.	G	A	.	.	MAF_INRAE=1.667
NC_035078.1	25378436	.	C	A	.	.	MAF_USDA=1.639
NC_035078.1	25378440	.	G	A	.	.	MAF_INRAE=21.667
NC_035078.1	25378456	.	C	G	.	.	MAF_INRAE=32.5
NC_035078.1	25378457	.	G	T	.	.	MAF_USDA=1.639
NC_035078.1	25378458	.	G	A	.	.	MAF_INRAE=32.5
NC_035078.1	25378471	.	C	T	.	.	MAF_INRAE=37.5
NC_035078.1	25378472	.	C	T	.	.	MAF_INRAE=5.0;MAF_USDA=5.738
NC_035078.1	25378473	.	G	T	.	.	MAF_INRAE=37.5
NC_035078.1	25378479	.	C	A	.	.	MAF_INRAE=37.5
NC_035078.1	25378480	.	A	G	.	.	MAF_INRAE=38.333
NC_035078.1	25378499	.	A	G	.	.	MAF_INRAE=29.167
NC_035078.1	25378527	.	T	A	.	.	MAF_INRAE=3.333
NC_035078.1	25378533	.	A	T	.	.	MAF_INRAE=5.0
NC_035078.1	25378582	.	T	A	.	.	MAF_INRAE=37.5
NC_035078.1	25378588	.	T	C	.	.	MAF_INRAE=37.5
NC_035078.1	25378602	.	A	G	.	.	MAF_INRAE=35.0
NC_035078.1	25378607	.	A	C	.	.	MAF_INRAE=34.167
NC_035078.1	25378667	.	A	G	.	.	MAF_INRAE=26.667
NC_035078.1	25378674	.	C	T	.	.	MAF_INRAE=26.667
NC_035078.1	25378677	.	T	C	.	.	MAF_INRAE=24.167
NC_035078.1	25378726	.	T	A	.	.	MAF_INRAE=32.5
NC_035078.1	25378730	.	T	C	.	.	MAF_INRAE=31.667
NC_035078.1	25378741	.	G	A	.	.	MAF_INRAE=31.667
NC_035078.1	25378750	.	C	A	.	.	MAF_INRAE=31.667
NC_035078.1	25378754	.	A	C	.	.	MAF_INRAE=31.667
NC_035078.1	25378778	.	A	G	.	.	MAF_INRAE=31.667
NC_035078.1	25378782	.	T	C	.	.	MAF_INRAE=31.667
NC_035078.1	25378787	.	C	T	.	.	MAF_INRAE=30.833
NC_035078.1	25378823	.	A	G	.	.	MAF_INRAE=38.333
NC_035078.1	25378833	.	G	A	.	.	MAF_INRAE=35.833
NC_035078.1	25378859	.	C	A	.	.	MAF_USDA=41.667
NC_035078.1	25378876	.	G	A	.	.	MAF_INRAE=10.833
NC_035078.1	25378887	.	T	C	.	.	MAF_INRAE=8.333
NC_035078.1	25378888	.	C	A	.	.	MAF_INRAE=8.333
NC_035078.1	25378896	.	C	T	.	.	MAF_INRAE=4.167
NC_035078.1	25378897	.	G	A	.	.	MAF_USDA=12.5
NC_035078.1	25379163	.	C	T	.	.	MAF_INRAE=15.19;MAF_USDA=15.294
NC_035078.1	25379198	.	G	A	.	.	MAF_INRAE=9.167;MAF_USDA=2.083
NC_035078.1	25379215	.	T	A	.	.	MAF_USDA=1.639
NC_035078.1	25379225	.	T	A	.	.	MAF_USDA=1.639
NC_035078.1	25379226	.	G	T	.	.	MAF_USDA=1.639
NC_035078.1	25379261	.	G	A	.	.	MAF_INRAE=24.684
NC_035078.1	25379316	.	C	A	.	.	MAF_INRAE=1.667
NC_035078.1	25379345	.	T	A	.	.	MAF_INRAE=1.667;MAF_USDA=1.765
NC_035078.1	25379369	.	T	G	.	.	MAF_INRAE=3.797
NC_035078.1	25379463	.	A	G	.	.	MAF_INRAE=3.797;MAF_USDA=7.377
NC_035078.1	25379563	.	A	G	.	.	MAF_USDA=1.639
NC_035078.1	25379765	.	A	G	.	.	MAF_INRAE=10.526;MAF_USDA=1.639
NC_035078.1	25379773	.	A	G	.	.	MAF_INRAE=1.667;MAF_USDA=3.279
NC_035078.1	25379774	.	A	G	.	.	MAF_USDA=2.459
NC_035078.1	25379847	.	A	G	.	.	MAF_USDA=20.492
NC_035078.1	25379914	.	A	G	.	.	MAF_INRAE=9.494;MAF_USDA=12.941
NC_035078.1	25379981	.	C	A	.	.	MAF_INRAE=9.494;MAF_USDA=15.882
NC_035078.1	25380005	.	G	A	.	.	MAF_INRAE=3.797
NC_035078.1	25380018	.	C	T	.	.	MAF_USDA=4.918
NC_035078.1	25380109	.	G	C	.	.	MAF_INRAE=5.263
NC_035078.1	25380295	.	G	A	.	.	MAF_USDA=2.5
NC_035078.1	25380299	.	G	A	.	.	MAF_INRAE=5.0
NC_035078.1	25380301	.	C	A	.	.	MAF_USDA=3.279
NC_035078.1	25380309	.	A	C	.	.	MAF_INRAE=39.873;MAF_USDA=42.353
NC_035078.1	25380327	.	A	G	.	.	MAF_INRAE=39.873;MAF_USDA=41.765
NC_035078.1	25380372	.	C	T	.	.	MAF_USDA=3.279
NC_035078.1	25380420	.	C	A	.	.	MAF_INRAE=40.506;MAF_USDA=11.765
NC_035078.1	25380484	.	A	G	.	.	MAF_USDA=2.459
NC_035078.1	25380541	.	G	C	.	.	MAF_USDA=4.098
NC_035078.1	25380558	.	C	T	.	.	MAF_INRAE=5.263
NC_035078.1	25380581	.	A	G	.	.	MAF_INRAE=41.772;MAF_USDA=12.941
NC_035078.1	25380601	.	T	A	.	.	MAF_INRAE=47.468;MAF_USDA=37.5
NC_035078.1	25380616	.	G	T	.	.	MAF_INRAE=5.263
NC_035078.1	25380755	.	A	G	.	.	MAF_USDA=19.672
NC_035078.1	25380898	.	T	A	.	.	MAF_INRAE=9.167
NC_035078.1	25380901	.	T	G	.	.	MAF_INRAE=9.167;MAF_USDA=33.333
NC_035078.1	25380930	.	G	C	.	.	MAF_INRAE=39.873;MAF_USDA=10.588
NC_035078.1	25380993	.	G	T	.	.	MAF_INRAE=8.228;MAF_USDA=28.824
NC_035078.1	25381061	.	C	A	.	.	MAF_INRAE=25.833
NC_035078.1	25381184	.	T	A	.	.	MAF_USDA=16.867
NC_035078.1	25381217	.	T	A	.	.	MAF_INRAE=10.0;MAF_USDA=13.855
NC_035078.1	25381317	.	A	C	.	.	MAF_USDA=4.217
NC_035078.1	25381373	.	G	A	.	.	MAF_INRAE=45.833;MAF_USDA=31.325
NC_035078.1	25381387	.	C	A	.	.	MAF_USDA=9.036
NC_035078.1	25381480	.	G	T	.	.	MAF_USDA=10.417
NC_035078.1	25381541	.	G	T,A	.	.	MAF_INRAE=8.333;MAF_USDA=8.333
NC_035078.1	25381591	.	A	C	.	.	MAF_INRAE=2.5
NC_035078.1	25381784	.	A	T	.	.	MAF_USDA=9.016
NC_035078.1	25381841	.	C	T	.	.	MAF_INRAE=5.0;MAF_USDA=4.167
NC_035078.1	25381968	.	G	A	.	.	MAF_INRAE=1.667
NC_035078.1	25382027	.	C	A	.	.	MAF_USDA=4.167
NC_035078.1	25382029	.	T	A	.	.	MAF_USDA=5.422
NC_035078.1	25382031	.	T	G	.	.	MAF_USDA=5.422
NC_035078.1	25382033	.	T	G	.	.	MAF_USDA=5.357
NC_035078.1	25382093	.	T	G	.	.	MAF_INRAE=5.0
NC_035078.1	25382105	.	A	G	.	.	MAF_INRAE=21.053;MAF_USDA=43.75
NC_035078.1	25382126	.	G	A	.	.	MAF_INRAE=5.263
NC_035078.1	25382155	.	C	A	.	.	MAF_USDA=5.882
NC_035078.1	25382208	.	A	G	.	.	MAF_USDA=2.459
NC_035078.1	25382248	.	G	A	.	.	MAF_USDA=1.639
NC_035078.1	25382427	.	C	A	.	.	MAF_USDA=12.5
NC_035078.1	25382490	.	G	A	.	.	MAF_USDA=1.639
NC_035078.1	25382614	.	A	C	.	.	MAF_INRAE=9.494;MAF_USDA=12.941
NC_035078.1	25382690	.	G	A	.	.	MAF_INRAE=3.797
NC_035078.1	25382721	.	T	G	.	.	MAF_INRAE=9.167;MAF_USDA=2.083
NC_035078.1	25382731	.	G	A	.	.	MAF_USDA=2.353
NC_035078.1	25382733	.	C	T	.	.	MAF_USDA=3.529
NC_035078.1	25382739	.	G	T	.	.	MAF_INRAE=2.532;MAF_USDA=22.917
NC_035078.1	25382781	.	C	T	.	.	MAF_USDA=16.393
NC_035078.1	25382796	.	T	A	.	.	MAF_INRAE=10.526;MAF_USDA=7.059
NC_035078.1	25382809	.	C	T	.	.	MAF_USDA=2.083
NC_035078.1	25382932	.	A	G	.	.	MAF_INRAE=5.063;MAF_USDA=4.706
NC_035078.1	25383075	.	G	A	.	.	MAF_INRAE=8.861;MAF_USDA=12.941
NC_035078.1	25383115	.	C	T	.	.	MAF_INRAE=8.861;MAF_USDA=8.824
NC_035078.1	25383232	.	A	T	.	.	MAF_INRAE=46.203;MAF_USDA=26.471
NC_035078.1	25383353	.	A	G	.	.	MAF_INRAE=5.263
NC_035078.1	25383578	.	A	T	.	.	MAF_INRAE=1.667
NC_035078.1	25383583	.	A	G	.	.	MAF_USDA=1.639
NC_035078.1	25383670	.	A	T	.	.	MAF_USDA=1.639
NC_035078.1	25383755	.	G	A	.	.	MAF_INRAE=12.025;MAF_USDA=7.647
NC_035078.1	25383859	.	T	C	.	.	MAF_USDA=1.639
NC_035078.1	25383973	.	G	C	.	.	MAF_INRAE=42.405;MAF_USDA=15.294
NC_035078.1	25384105	.	C	T	.	.	MAF_USDA=2.459
NC_035078.1	25384130	.	A	T	.	.	MAF_USDA=3.529
NC_035078.1	25384308	.	C	T	.	.	MAF_INRAE=3.797
NC_035078.1	25384311	.	C	A	.	.	MAF_INRAE=1.667
NC_035078.1	25384347	.	G	T	.	.	MAF_INRAE=1.667
NC_035078.1	25384352	.	A	C	.	.	MAF_INRAE=5.263
NC_035078.1	25384368	.	G	A	.	.	MAF_USDA=3.529
NC_035078.1	25384566	.	G	A	.	.	MAF_USDA=4.098
NC_035078.1	25384567	.	C	T	.	.	MAF_INRAE=9.494;MAF_USDA=12.941
NC_035078.1	25384605	.	C	T	.	.	MAF_INRAE=3.165;MAF_USDA=22.917
NC_035078.1	25384609	.	A	G	.	.	MAF_USDA=7.059
NC_035078.1	25384620	.	T	A	.	.	MAF_INRAE=9.167;MAF_USDA=2.083
NC_035078.1	25384652	.	T	C	.	.	MAF_INRAE=5.263
NC_035078.1	25384692	.	C	T	.	.	MAF_INRAE=3.797;MAF_USDA=22.917
NC_035078.1	25384724	.	T	A	.	.	MAF_INRAE=2.532;MAF_USDA=22.917
NC_035078.1	25384777	.	T	C	.	.	MAF_INRAE=1.667
NC_035078.1	25384785	.	G	C	.	.	MAF_USDA=2.459
NC_035078.1	25384788	.	C	T	.	.	MAF_USDA=1.639
NC_035078.1	25384872	.	T	G	.	.	MAF_INRAE=43.671;MAF_USDA=14.754
NC_035078.1	25384883	.	C	T	.	.	MAF_USDA=2.459
NC_035078.1	25384891	.	C	T	.	.	MAF_USDA=2.459
NC_035078.1	25384982	.	A	C	.	.	MAF_INRAE=5.263;MAF_USDA=7.377
NC_035078.1	25385008	.	T	G	.	.	MAF_INRAE=1.667;MAF_USDA=2.083
NC_035078.1	25385034	.	G	T	.	.	MAF_INRAE=3.797;MAF_USDA=22.917
NC_035078.1	25385126	.	T	A	.	.	MAF_USDA=3.529
NC_035078.1	25385181	.	C	A	.	.	MAF_INRAE=8.861;MAF_USDA=12.353
NC_035078.1	25385184	.	A	T	.	.	MAF_INRAE=3.797;MAF_USDA=1.639
NC_035078.1	25385219	.	C	T	.	.	MAF_USDA=4.098
NC_035078.1	25385365	.	G	A	.	.	MAF_INRAE=8.861;MAF_USDA=13.529
NC_035078.1	25385370	.	T	C	.	.	MAF_INRAE=8.861;MAF_USDA=12.941
NC_035078.1	25385421	.	T	C	.	.	MAF_INRAE=43.671;MAF_USDA=15.294
NC_035078.1	25385491	.	A	C	.	.	MAF_INRAE=5.263
NC_035078.1	25385549	.	T	A	.	.	MAF_INRAE=5.063;MAF_USDA=4.706
NC_035078.1	25385734	.	T	C	.	.	MAF_INRAE=15.19;MAF_USDA=41.765
NC_035078.1	25385920	.	C	T	.	.	MAF_USDA=2.459
NC_035078.1	25386160	.	C	G	.	.	MAF_INRAE=5.263;MAF_USDA=6.557
NC_035078.1	25386270	.	G	A	.	.	MAF_INRAE=3.797;MAF_USDA=22.917
NC_035078.1	25386479	.	A	G	.	.	MAF_INRAE=3.797;MAF_USDA=22.917
NC_035078.1	25386766	.	A	T	.	.	MAF_INRAE=10.759;MAF_USDA=24.118
NC_035078.1	25386771	.	T	C	.	.	MAF_INRAE=23.418
NC_035078.1	25386793	.	C	A	.	.	MAF_INRAE=2.532;MAF_USDA=7.059
NC_035078.1	25386798	.	T	G	.	.	MAF_INRAE=43.671;MAF_USDA=15.294
NC_035078.1	25386842	.	A	G	.	.	MAF_INRAE=10.526;MAF_USDA=5.294
NC_035078.1	25386883	.	C	T	.	.	MAF_USDA=4.098
NC_035078.1	25386908	.	A	C	.	.	MAF_INRAE=3.797
NC_035078.1	25386943	.	C	G	.	.	MAF_USDA=1.639
NC_035078.1	25386944	.	G	A	.	.	MAF_INRAE=30.0;MAF_USDA=7.647
NC_035078.1	25387001	.	G	T	.	.	MAF_INRAE=1.667
NC_035078.1	25387034	.	C	T	.	.	MAF_USDA=3.279
NC_035078.1	25387073	.	T	A	.	.	MAF_USDA=1.639
NC_035078.1	25387095	.	C	T	.	.	MAF_USDA=1.639
NC_035078.1	25387120	.	T	C	.	.	MAF_INRAE=10.759;MAF_USDA=22.941
NC_035078.1	25387176	.	G	A	.	.	MAF_USDA=7.377
NC_035078.1	25387219	.	G	T	.	.	MAF_INRAE=30.0;MAF_USDA=7.647
NC_035078.1	25387279	.	A	G	.	.	MAF_INRAE=3.333;MAF_USDA=14.118
NC_035078.1	25387282	.	A	T	.	.	MAF_USDA=1.639
NC_035078.1	25387346	.	C	T	.	.	MAF_INRAE=10.759;MAF_USDA=22.353
NC_035078.1	25387354	.	A	G	.	.	MAF_USDA=4.098
NC_035078.1	25387429	.	T	C	.	.	MAF_INRAE=22.785;MAF_USDA=41.176
NC_035078.1	25387462	.	T	C	.	.	MAF_USDA=1.639
NC_035078.1	25387476	.	C	A	.	.	MAF_INRAE=9.167;MAF_USDA=1.176
NC_035078.1	25387483	.	A	G	.	.	MAF_USDA=1.639
NC_035078.1	25387504	.	C	T	.	.	MAF_INRAE=3.333;MAF_USDA=14.706
NC_035078.1	25387648	.	T	C	.	.	MAF_INRAE=1.667
NC_035078.1	25387653	.	C	A	.	.	MAF_INRAE=9.167;MAF_USDA=1.176
NC_035078.1	25387654	.	A	C	.	.	MAF_INRAE=1.667
NC_035078.1	25387656	.	C	A	.	.	MAF_INRAE=2.5
NC_035078.1	25387665	.	T	A	.	.	MAF_INRAE=2.5
NC_035078.1	25387666	.	A	C	.	.	MAF_INRAE=2.5
NC_035078.1	25387669	.	C	T	.	.	MAF_INRAE=46.835;MAF_USDA=28.235
NC_035078.1	25387681	.	A	C	.	.	MAF_INRAE=3.333
NC_035078.1	25387686	.	C	A	.	.	MAF_INRAE=3.333
NC_035078.1	25387720	.	A	G	.	.	MAF_INRAE=3.333
NC_035078.1	25387728	.	G	C	.	.	MAF_INRAE=3.333
NC_035078.1	25387733	.	G	A	.	.	MAF_INRAE=8.228;MAF_USDA=2.353
NC_035078.1	25387738	.	A	G	.	.	MAF_INRAE=10.526
NC_035078.1	25387746	.	C	T	.	.	MAF_INRAE=3.333
NC_035078.1	25387890	.	G	A	.	.	MAF_INRAE=20.253;MAF_USDA=36.471
NC_035078.1	25387911	.	A	G	.	.	MAF_INRAE=2.532;MAF_USDA=7.059
NC_035078.1	25387954	.	C	T	.	.	MAF_INRAE=20.253;MAF_USDA=34.118
NC_035078.1	25387974	.	A	G	.	.	MAF_INRAE=10.0;MAF_USDA=8.824
NC_035078.1	25387975	.	C	A	.	.	MAF_INRAE=3.333;MAF_USDA=13.529
NC_035078.1	25388023	.	G	A	.	.	MAF_INRAE=2.532
NC_035078.1	25388058	.	C	T	.	.	MAF_USDA=3.279
NC_035078.1	25388095	.	G	C	.	.	MAF_USDA=6.557
NC_035078.1	25388145	.	A	G	.	.	MAF_INRAE=5.263
NC_035078.1	25388149	.	G	T	.	.	MAF_INRAE=3.333;MAF_USDA=14.706
NC_035078.1	25388150	.	G	C	.	.	MAF_INRAE=3.333;MAF_USDA=14.706
NC_035078.1	25388171	.	C	T	.	.	MAF_INRAE=5.0;MAF_USDA=1.176
NC_035078.1	25388179	.	C	A	.	.	MAF_INRAE=2.532;MAF_USDA=25.0
NC_035078.1	25388200	.	T	C	.	.	MAF_INRAE=3.797;MAF_USDA=8.824
NC_035078.1	25388249	.	G	A	.	.	MAF_INRAE=8.861;MAF_USDA=12.941
NC_035078.1	25388351	.	A	T	.	.	MAF_INRAE=5.0
NC_035078.1	25388365	.	A	C	.	.	MAF_USDA=1.639
NC_035078.1	25388401	.	A	G	.	.	MAF_INRAE=10.526
NC_035078.1	25388420	.	G	T	.	.	MAF_INRAE=8.228;MAF_USDA=2.353
NC_035078.1	25388491	.	C	T	.	.	MAF_INRAE=9.494;MAF_USDA=27.083
NC_035078.1	25388568	.	G	T	.	.	MAF_INRAE=5.263;MAF_USDA=7.059
NC_035078.1	25388703	.	A	T	.	.	MAF_INRAE=2.632
NC_035078.1	25388898	.	C	T	.	.	MAF_INRAE=27.215;MAF_USDA=26.471
NC_035078.1	25388914	.	G	A	.	.	MAF_USDA=1.639
NC_035078.1	25388941	.	A	G	.	.	MAF_USDA=2.083
NC_035078.1	25389039	.	C	A	.	.	MAF_INRAE=9.494;MAF_USDA=12.941
NC_035078.1	25389202	.	G	T	.	.	MAF_INRAE=8.228;MAF_USDA=9.016
NC_035078.1	25389682	.	A	C	.	.	MAF_INRAE=5.263;MAF_USDA=15.574
NC_035078.1	25389871	.	G	A	.	.	MAF_USDA=4.098
NC_035078.1	25390286	.	G	T	.	.	MAF_INRAE=27.848;MAF_USDA=15.294
NC_035078.1	25390308	.	G	A	.	.	MAF_USDA=1.639
NC_035078.1	25390397	.	G	T	.	.	MAF_USDA=4.098
NC_035078.1	25390400	.	G	A	.	.	MAF_USDA=8.197
NC_035078.1	25390436	.	C	T	.	.	MAF_INRAE=1.667
NC_035078.1	25390452	.	G	A	.	.	MAF_USDA=6.25
NC_035078.1	25390507	.	A	T	.	.	MAF_INRAE=3.333;MAF_USDA=12.353
NC_035078.1	25390511	.	C	T	.	.	MAF_INRAE=3.333;MAF_USDA=11.765
NC_035078.1	25390527	.	C	A	.	.	MAF_USDA=2.459
NC_035078.1	25390534	.	T	A	.	.	MAF_USDA=8.197
NC_035078.1	25390546	.	A	T	.	.	MAF_USDA=2.459
NC_035078.1	25390639	.	G	A	.	.	MAF_USDA=1.639
NC_035078.1	25390696	.	G	T	.	.	MAF_USDA=6.557
NC_035078.1	25390709	.	T	C	.	.	MAF_INRAE=31.646;MAF_USDA=7.647
NC_035078.1	25390734	.	G	A	.	.	MAF_INRAE=4.167;MAF_USDA=2.083
NC_035078.1	25390916	.	T	C	.	.	MAF_INRAE=9.494;MAF_USDA=12.353
NC_035078.1	25391267	.	A	G	.	.	MAF_USDA=2.459
NC_035078.1	25391320	.	A	C	.	.	MAF_INRAE=3.797;MAF_USDA=20.0
NC_035078.1	25391323	.	A	G	.	.	MAF_USDA=2.459
NC_035078.1	25391473	.	G	A	.	.	MAF_INRAE=20.886;MAF_USDA=13.529
NC_035078.1	25391532	.	G	A	.	.	MAF_INRAE=1.667
NC_035078.1	25391639	.	C	G	.	.	MAF_USDA=12.5
NC_035078.1	25391641	.	T	C	.	.	MAF_USDA=12.5
NC_035078.1	25391643	.	C	G	.	.	MAF_USDA=12.5
NC_035078.1	25391644	.	T	A	.	.	MAF_USDA=12.5
NC_035078.1	25391764	.	A	G	.	.	MAF_INRAE=9.494;MAF_USDA=17.647
NC_035078.1	25391824	.	A	T	.	.	MAF_INRAE=9.494;MAF_USDA=12.941
NC_035078.1	25391851	.	C	T	.	.	MAF_INRAE=26.582;MAF_USDA=20.0
NC_035078.1	25391972	.	G	C	.	.	MAF_INRAE=25.949;MAF_USDA=4.098
NC_035078.1	25391999	.	C	T	.	.	MAF_USDA=8.333
NC_035078.1	25392024	.	C	T	.	.	MAF_INRAE=9.494;MAF_USDA=12.941
NC_035078.1	25392039	.	G	A	.	.	MAF_INRAE=5.263
NC_035078.1	25392057	.	G	T	.	.	MAF_INRAE=1.667
NC_035078.1	25392061	.	A	G	.	.	MAF_INRAE=23.418;MAF_USDA=20.0
NC_035078.1	25392076	.	G	A	.	.	MAF_INRAE=10.526
NC_035078.1	25392147	.	A	G	.	.	MAF_INRAE=8.861;MAF_USDA=12.941
NC_035078.1	25392159	.	G	T	.	.	MAF_INRAE=8.861;MAF_USDA=12.941
NC_035078.1	25392170	.	C	A	.	.	MAF_INRAE=1.667;MAF_USDA=14.706
NC_035078.1	25392179	.	T	C	.	.	MAF_INRAE=13.158;MAF_USDA=5.882
NC_035078.1	25392182	.	T	G	.	.	MAF_USDA=4.918
NC_035078.1	25392203	.	A	G	.	.	MAF_INRAE=8.861;MAF_USDA=12.941
NC_035078.1	25392281	.	T	G	.	.	MAF_INRAE=1.667
NC_035078.1	25392342	.	T	C	.	.	MAF_INRAE=9.494;MAF_USDA=18.824
NC_035078.1	25392382	.	C	T	.	.	MAF_USDA=27.083
NC_035078.1	25392399	.	C	G	.	.	MAF_USDA=5.294
NC_035078.1	25392410	.	G	C	.	.	MAF_INRAE=9.494;MAF_USDA=12.941
NC_035078.1	25392457	.	A	T	.	.	MAF_INRAE=13.158;MAF_USDA=14.583
NC_035078.1	25392577	.	C	A	.	.	MAF_INRAE=9.494;MAF_USDA=13.529
NC_035078.1	25392583	.	C	T	.	.	MAF_USDA=2.459
NC_035078.1	25392610	.	A	G	.	.	MAF_INRAE=9.494;MAF_USDA=12.941
NC_035078.1	25392631	.	C	T	.	.	MAF_INRAE=14.557;MAF_USDA=18.235
NC_035078.1	25392642	.	C	T	.	.	MAF_INRAE=9.494;MAF_USDA=12.941
NC_035078.1	25392643	.	G	A	.	.	MAF_USDA=4.918
NC_035078.1	25392742	.	C	T	.	.	MAF_INRAE=1.667;MAF_USDA=2.083
NC_035078.1	25392886	.	G	T	.	.	MAF_INRAE=2.532;MAF_USDA=20.833
NC_035078.1	25392928	.	A	G	.	.	MAF_INRAE=9.494;MAF_USDA=16.667
NC_035078.1	25392986	.	G	C	.	.	MAF_INRAE=5.263
NC_035078.1	25393002	.	A	T	.	.	MAF_INRAE=5.263
NC_035078.1	25393026	.	G	T	.	.	MAF_INRAE=10.526;MAF_USDA=13.095
NC_035078.1	25393090	.	A	T	.	.	MAF_INRAE=10.526;MAF_USDA=12.941
NC_035078.1	25393108	.	T	C	.	.	MAF_INRAE=5.263
NC_035078.1	25393111	.	A	G	.	.	MAF_USDA=12.941
NC_035078.1	25393133	.	A	G	.	.	MAF_USDA=4.098
NC_035078.1	25393152	.	G	A	.	.	MAF_USDA=12.941
NC_035078.1	25393175	.	G	A	.	.	MAF_USDA=35.417
NC_035078.1	25393177	.	G	A	.	.	MAF_USDA=37.5
NC_035078.1	25393249	.	G	A	.	.	MAF_USDA=12.5
NC_035078.1	25393251	.	G	A	.	.	MAF_USDA=11.176
NC_035078.1	25393272	.	A	G	.	.	MAF_USDA=4.918
NC_035078.1	25393274	.	C	A	.	.	MAF_USDA=4.918
NC_035078.1	25393275	.	A	G	.	.	MAF_USDA=5.738
NC_035078.1	25393300	.	A	C	.	.	MAF_INRAE=10.526;MAF_USDA=12.353
NC_035078.1	25393303	.	A	G	.	.	MAF_INRAE=5.263
NC_035078.1	25393324	.	A	G	.	.	MAF_INRAE=15.789;MAF_USDA=14.118
NC_035078.1	25393325	.	G	T	.	.	MAF_USDA=12.941
NC_035078.1	25393361	.	T	C	.	.	MAF_USDA=5.882
NC_035078.1	25393464	.	C	T	.	.	MAF_INRAE=9.494;MAF_USDA=13.529
NC_035078.1	25393474	.	G	T	.	.	MAF_USDA=6.25
NC_035078.1	25393477	.	A	C	.	.	MAF_USDA=6.25
NC_035078.1	25393496	.	G	A	.	.	MAF_INRAE=9.494;MAF_USDA=12.941
NC_035078.1	25393553	.	A	G	.	.	MAF_INRAE=9.494;MAF_USDA=18.824
NC_035078.1	25393587	.	G	T	.	.	MAF_INRAE=5.263;MAF_USDA=5.738
NC_035078.1	25393635	.	C	T	.	.	MAF_USDA=2.459
NC_035078.1	25393690	.	G	T	.	.	MAF_USDA=2.353
NC_035078.1	25393712	.	C	G	.	.	MAF_USDA=2.459
NC_035078.1	25393751	.	G	A	.	.	MAF_INRAE=10.526;MAF_USDA=14.706
NC_035078.1	25393781	.	G	T	.	.	MAF_INRAE=27.215;MAF_USDA=25.294
NC_035078.1	25393835	.	A	G	.	.	MAF_INRAE=10.526;MAF_USDA=15.294
NC_035078.1	25393873	.	G	A	.	.	MAF_INRAE=2.532;MAF_USDA=7.059
NC_035078.1	25393874	.	C	T	.	.	MAF_USDA=4.098
NC_035078.1	25393894	.	G	A	.	.	MAF_USDA=3.333
NC_035078.1	25393978	.	A	T	.	.	MAF_USDA=1.639
NC_035078.1	25393983	.	C	T	.	.	MAF_INRAE=1.667
NC_035078.1	25394094	.	G	A	.	.	MAF_USDA=12.5
NC_035078.1	25394135	.	C	T	.	.	MAF_USDA=6.25
NC_035078.1	25394162	.	A	T	.	.	MAF_INRAE=9.167;MAF_USDA=2.353
NC_035078.1	25394171	.	T	C	.	.	MAF_INRAE=10.526;MAF_USDA=3.279
NC_035078.1	25394219	.	C	T	.	.	MAF_USDA=1.639
NC_035078.1	25394287	.	G	C	.	.	MAF_INRAE=9.494;MAF_USDA=12.941
NC_035078.1	25394291	.	A	G	.	.	MAF_INRAE=9.167;MAF_USDA=12.941
NC_035078.1	25394365	.	C	T	.	.	MAF_INRAE=23.418
NC_035078.1	25394400	.	G	T	.	.	MAF_INRAE=18.987;MAF_USDA=32.941
NC_035078.1	25394406	.	T	A	.	.	MAF_INRAE=5.263
NC_035078.1	25394443	.	T	G	.	.	MAF_INRAE=9.494;MAF_USDA=12.941
NC_035078.1	25394484	.	T	A	.	.	MAF_INRAE=9.494;MAF_USDA=27.083
NC_035078.1	25394648	.	G	A	.	.	MAF_INRAE=1.667
NC_035078.1	25394702	.	A	G	.	.	MAF_USDA=6.25
NC_035078.1	25394768	.	G	A	.	.	MAF_INRAE=10.127;MAF_USDA=12.941
NC_035078.1	25394925	.	C	T	.	.	MAF_USDA=1.639
NC_035078.1	25394963	.	A	C	.	.	MAF_INRAE=5.263
NC_035078.1	25394969	.	T	C	.	.	MAF_INRAE=5.263;MAF_USDA=7.377
NC_035078.1	25394992	.	A	T	.	.	MAF_USDA=1.639
NC_035078.1	25395016	.	G	A	.	.	MAF_INRAE=30.0;MAF_USDA=6.471
NC_035078.1	25395045	.	T	A	.	.	MAF_INRAE=31.013;MAF_USDA=23.529
NC_035078.1	25395206	.	C	G	.	.	MAF_USDA=6.25
NC_035078.1	25395398	.	G	T	.	.	MAF_USDA=1.639
NC_035078.1	25395626	.	C	A	.	.	MAF_USDA=4.098
NC_035078.1	25395676	.	T	C	.	.	MAF_INRAE=8.861;MAF_USDA=17.647
NC_035078.1	25395736	.	A	T	.	.	MAF_INRAE=10.526;MAF_USDA=15.294
NC_035078.1	25395738	.	G	A	.	.	MAF_USDA=15.294
NC_035078.1	25395755	.	T	G	.	.	MAF_INRAE=9.494;MAF_USDA=17.647
NC_035078.1	25395778	.	G	A	.	.	MAF_INRAE=3.797
NC_035078.1	25395779	.	C	T	.	.	MAF_USDA=4.098
NC_035078.1	25395791	.	T	C	.	.	MAF_INRAE=9.494;MAF_USDA=17.059
NC_035078.1	25395815	.	G	A	.	.	MAF_USDA=2.459
NC_035078.1	25395865	.	T	A	.	.	MAF_USDA=1.639
NC_035078.1	25395888	.	A	G	.	.	MAF_INRAE=1.667
NC_035078.1	25395933	.	C	T	.	.	MAF_INRAE=2.532;MAF_USDA=7.647
NC_035078.1	25396183	.	C	T	.	.	MAF_USDA=16.393
NC_035078.1	25396823	.	G	A	.	.	MAF_INRAE=5.263
NC_035078.1	25397051	.	G	T	.	.	MAF_USDA=1.639
NC_035078.1	25397055	.	T	A	.	.	MAF_USDA=6.25
NC_035078.1	25397117	.	T	C	.	.	MAF_USDA=1.639
NC_035078.1	25397135	.	G	T	.	.	MAF_INRAE=15.19;MAF_USDA=41.765
NC_035078.1	25397169	.	C	A	.	.	MAF_INRAE=15.19;MAF_USDA=46.471
NC_035078.1	25397288	.	C	A	.	.	MAF_USDA=4.918
NC_035078.1	25397337	.	T	G	.	.	MAF_INRAE=25.316;MAF_USDA=32.353
NC_035078.1	25397348	.	T	G	.	.	MAF_USDA=6.25
NC_035078.1	25397373	.	A	C	.	.	MAF_USDA=2.941
NC_035078.1	25397394	.	T	C	.	.	MAF_USDA=6.25
NC_035078.1	25397401	.	C	T	.	.	MAF_INRAE=5.263;MAF_USDA=7.377
NC_035078.1	25397417	.	G	A	.	.	MAF_USDA=1.639
NC_035078.1	25397581	.	T	C	.	.	MAF_USDA=6.25
NC_035078.1	25397598	.	G	T	.	.	MAF_USDA=6.25
NC_035078.1	25397657	.	C	A	.	.	MAF_USDA=1.639
NC_035078.1	25397721	.	T	C	.	.	MAF_USDA=2.459
NC_035078.1	25397731	.	C	T	.	.	MAF_INRAE=10.526;MAF_USDA=13.529
NC_035078.1	25397779	.	C	T	.	.	MAF_INRAE=1.667;MAF_USDA=1.765
NC_035078.1	25397803	.	C	A	.	.	MAF_USDA=14.583
NC_035078.1	25397808	.	C	A	.	.	MAF_USDA=6.25
NC_035078.1	25397899	.	C	G	.	.	MAF_USDA=8.333
NC_035078.1	25397946	.	G	A	.	.	MAF_INRAE=2.532;MAF_USDA=7.647
NC_035078.1	25398056	.	C	A	.	.	MAF_INRAE=3.797
NC_035078.1	25398097	.	G	T	.	.	MAF_USDA=8.333
NC_035078.1	25398233	.	G	A	.	.	MAF_INRAE=5.263;MAF_USDA=10.656
NC_035078.1	25398244	.	G	T	.	.	MAF_USDA=4.098
NC_035078.1	25398275	.	A	G	.	.	MAF_INRAE=10.0
NC_035078.1	25398280	.	T	C	.	.	MAF_INRAE=13.333
NC_035078.1	25398283	.	C	A	.	.	MAF_INRAE=13.333
NC_035078.1	25398318	.	T	A	.	.	MAF_INRAE=35.0
NC_035078.1	25398320	.	G	T	.	.	MAF_INRAE=35.833
NC_035078.1	25398327	.	T	G	.	.	MAF_INRAE=39.167
NC_035078.1	25398359	.	G	C	.	.	MAF_INRAE=40.0
NC_035078.1	25398389	.	G	A	.	.	MAF_INRAE=49.167
NC_035078.1	25398392	.	T	G	.	.	MAF_INRAE=49.167
NC_035078.1	25398401	.	G	A	.	.	MAF_INRAE=50.0
NC_035078.1	25398423	.	G	T	.	.	MAF_INRAE=50.0
NC_035078.1	25398429	.	A	T	.	.	MAF_INRAE=50.0
NC_035078.1	25398439	.	T	C	.	.	MAF_INRAE=49.167
NC_035078.1	25398441	.	G	A	.	.	MAF_INRAE=46.667
NC_035078.1	25398445	.	G	A	.	.	MAF_INRAE=49.167
NC_035078.1	25398451	.	C	A	.	.	MAF_INRAE=5.0
NC_035078.1	25398460	.	G	A	.	.	MAF_INRAE=49.167
NC_035078.1	25398466	.	G	C	.	.	MAF_USDA=8.333
NC_035078.1	25398490	.	G	A	.	.	MAF_INRAE=44.167
NC_035078.1	25398502	.	A	C	.	.	MAF_INRAE=44.167
NC_035078.1	25398518	.	G	A	.	.	MAF_USDA=32.738
NC_035078.1	25398519	.	C	T	.	.	MAF_USDA=3.571
NC_035078.1	25398520	.	G	A	.	.	MAF_USDA=8.929
NC_035078.1	25398534	.	G	A	.	.	MAF_INRAE=44.167
NC_035078.1	25398539	.	A	T	.	.	MAF_INRAE=45.0
NC_035078.1	25398574	.	T	C	.	.	MAF_USDA=4.167
NC_035078.1	25398630	.	C	T	.	.	MAF_INRAE=2.632
NC_035078.1	25398668	.	C	T	.	.	MAF_INRAE=42.5
NC_035078.1	25398690	.	A	C	.	.	MAF_INRAE=42.5
NC_035078.1	25398691	.	T	G	.	.	MAF_INRAE=42.5
NC_035078.1	25398692	.	T	C	.	.	MAF_INRAE=42.5
NC_035078.1	25398695	.	G	C	.	.	MAF_INRAE=42.5
NC_035078.1	25398707	.	G	A	.	.	MAF_INRAE=41.667
NC_035078.1	25398718	.	G	T	.	.	MAF_INRAE=33.333
NC_035078.1	25398721	.	T	C	.	.	MAF_INRAE=43.333
NC_035078.1	25398722	.	C	G	.	.	MAF_INRAE=43.333
NC_035078.1	25398743	.	C	T	.	.	MAF_INRAE=34.167
NC_035078.1	25398795	.	G	A	.	.	MAF_INRAE=4.167
NC_035078.1	25398831	.	T	A	.	.	MAF_INRAE=9.167;MAF_USDA=4.118
NC_035078.1	25398846	.	A	G	.	.	MAF_INRAE=33.333
NC_035078.1	25398890	.	T	G	.	.	MAF_INRAE=2.632;MAF_USDA=4.918
NC_035078.1	25398897	.	T	C	.	.	MAF_INRAE=50.0
NC_035078.1	25398948	.	A	C	.	.	MAF_INRAE=50.0
NC_035078.1	25398996	.	G	C	.	.	MAF_INRAE=50.0
NC_035078.1	25399013	.	A	T	.	.	MAF_INRAE=50.0
NC_035078.1	25399034	.	T	G	.	.	MAF_INRAE=49.167
NC_035078.1	25399036	.	T	G	.	.	MAF_INRAE=50.0
NC_035078.1	25399040	.	T	C	.	.	MAF_INRAE=50.0
NC_035078.1	25399058	.	T	C	.	.	MAF_INRAE=50.0
NC_035078.1	25399085	.	C	T	.	.	MAF_USDA=4.167
NC_035078.1	25399157	.	T	C	.	.	MAF_USDA=37.5
NC_035078.1	25399160	.	C	T	.	.	MAF_USDA=10.417
NC_035078.1	25399202	.	G	A	.	.	MAF_USDA=2.083
NC_035078.1	25399272	.	C	T	.	.	MAF_USDA=2.459
NC_035078.1	25399291	.	G	A	.	.	MAF_INRAE=1.667
NC_035078.1	25399325	.	C	A	.	.	MAF_INRAE=3.333
NC_035078.1	25399343	.	A	G	.	.	MAF_INRAE=1.667
NC_035078.1	25399378	.	G	A	.	.	MAF_USDA=4.918
NC_035078.1	25399410	.	C	A	.	.	MAF_INRAE=10.526;MAF_USDA=1.639
NC_035078.1	25399510	.	C	G	.	.	MAF_USDA=2.459
NC_035078.1	25399544	.	A	C	.	.	MAF_USDA=4.918
NC_035078.1	25399601	.	C	A	.	.	MAF_USDA=21.311
NC_035078.1	25399617	.	G	T	.	.	MAF_USDA=6.25
NC_035078.1	25399619	.	T	A	.	.	MAF_USDA=6.471
NC_035078.1	25399638	.	C	G	.	.	MAF_INRAE=2.532;MAF_USDA=22.917
NC_035078.1	25399645	.	A	C	.	.	MAF_USDA=1.639
NC_035078.1	25399658	.	T	C	.	.	MAF_USDA=2.459
NC_035078.1	25399659	.	G	A	.	.	MAF_INRAE=9.494;MAF_USDA=31.25
NC_035078.1	25399683	.	T	G	.	.	MAF_INRAE=9.167
NC_035078.1	25399704	.	C	A	.	.	MAF_INRAE=1.667
NC_035078.1	25399725	.	A	G	.	.	MAF_USDA=1.639
NC_035078.1	25399806	.	T	G	.	.	MAF_USDA=22.917
NC_035078.1	25399808	.	T	A	.	.	MAF_USDA=2.083
NC_035078.1	25399825	.	A	G	.	.	MAF_USDA=3.279
NC_035078.1	25400720	.	C	T	.	.	MAF_USDA=2.083
NC_035078.1	25400854	.	G	T	.	.	MAF_USDA=2.459
NC_035078.1	25400996	.	A	G	.	.	MAF_INRAE=2.532;MAF_USDA=7.647
NC_035078.1	25401076	.	T	A	.	.	MAF_INRAE=8.861;MAF_USDA=14.118
NC_035078.1	25401079	.	T	A	.	.	MAF_INRAE=12.5;MAF_USDA=7.647
NC_035078.1	25401121	.	G	T	.	.	MAF_INRAE=9.167;MAF_USDA=2.083
NC_035078.1	25401187	.	G	T	.	.	MAF_INRAE=43.333;MAF_USDA=16.667
NC_035078.1	25401193	.	A	C	.	.	MAF_USDA=3.279
NC_035078.1	25401232	.	A	G	.	.	MAF_INRAE=24.684;MAF_USDA=34.118
NC_035078.1	25401254	.	C	T	.	.	MAF_INRAE=9.494;MAF_USDA=31.25
NC_035078.1	25401271	.	G	C	.	.	MAF_USDA=2.459
NC_035078.1	25401281	.	T	G	.	.	MAF_USDA=2.459
NC_035078.1	25401307	.	G	A	.	.	MAF_USDA=4.118
NC_035078.1	25401412	.	G	A	.	.	MAF_USDA=4.118
NC_035078.1	25401463	.	T	C	.	.	MAF_USDA=1.639
NC_035078.1	25401473	.	C	T	.	.	MAF_USDA=19.672
NC_035078.1	25401492	.	T	C	.	.	MAF_USDA=6.25
NC_035078.1	25401496	.	T	C	.	.	MAF_USDA=6.25
NC_035078.1	25401574	.	C	T	.	.	MAF_USDA=19.167
NC_035078.1	25401590	.	T	G	.	.	MAF_USDA=6.25
NC_035078.1	25401614	.	T	G	.	.	MAF_USDA=1.667
NC_035078.1	25401676	.	C	T	.	.	MAF_USDA=2.459
NC_035078.1	25401677	.	A	T	.	.	MAF_USDA=2.459
NC_035078.1	25401732	.	G	T	.	.	MAF_USDA=3.529
NC_035078.1	25401745	.	G	C	.	.	MAF_USDA=8.333
NC_035078.1	25401762	.	G	T	.	.	MAF_INRAE=31.013;MAF_USDA=22.941
NC_035078.1	25401789	.	G	A	.	.	MAF_INRAE=9.494;MAF_USDA=12.941
NC_035078.1	25401823	.	C	T	.	.	MAF_USDA=2.459
NC_035078.1	25401868	.	T	C	.	.	MAF_USDA=6.25
NC_035078.1	25401911	.	CTTTT	CTTTA	.	.	MAF_USDA=2.083
NC_035078.1	25401915	.	T	A	.	.	MAF_USDA=4.098
NC_035078.1	25401959	.	G	C	.	.	MAF_INRAE=5.263;MAF_USDA=6.557
NC_035078.1	25401965	.	A	C	.	.	MAF_USDA=6.25
NC_035078.1	25402007	.	A	T	.	.	MAF_USDA=1.639
NC_035078.1	25402023	.	C	T	.	.	MAF_USDA=6.25
NC_035078.1	25402044	.	A	G	.	.	MAF_USDA=6.25
NC_035078.1	25402052	.	A	C	.	.	MAF_USDA=1.639
NC_035078.1	25402207	.	A	G	.	.	MAF_USDA=1.639
NC_035078.1	25402223	.	G	A	.	.	MAF_USDA=10.417
NC_035078.1	25402267	.	C	T	.	.	MAF_USDA=6.25
NC_035078.1	25402269	.	C	A	.	.	MAF_USDA=6.25
NC_035078.1	25402274	.	T	A	.	.	MAF_USDA=2.459
NC_035078.1	25402283	.	T	G	.	.	MAF_USDA=6.25
NC_035078.1	25402321	.	G	A	.	.	MAF_USDA=9.412
NC_035078.1	25402417	.	T	C	.	.	MAF_INRAE=9.167;MAF_USDA=5.294
NC_035078.1	25402456	.	C	T	.	.	MAF_USDA=6.25
NC_035078.1	25402527	.	G	T	.	.	MAF_USDA=6.25
NC_035078.1	25402557	.	A	G	.	.	MAF_INRAE=5.263;MAF_USDA=7.377
NC_035078.1	25402579	.	C	G	.	.	MAF_USDA=1.639
NC_035078.1	25402597	.	T	C	.	.	MAF_USDA=6.25
NC_035078.1	25402612	.	T	C	.	.	MAF_USDA=6.25
NC_035078.1	25402689	.	C	A	.	.	MAF_USDA=6.25
NC_035078.1	25402732	.	G	A	.	.	MAF_INRAE=9.494;MAF_USDA=12.353
NC_035078.1	25402740	.	C	T	.	.	MAF_USDA=6.25
NC_035078.1	25402761	.	C	A	.	.	MAF_INRAE=3.797;MAF_USDA=1.639
NC_035078.1	25402775	.	A	T	.	.	MAF_USDA=1.639
NC_035078.1	25402994	.	G	A	.	.	MAF_INRAE=10.526;MAF_USDA=3.279
NC_035078.1	25403024	.	G	T	.	.	MAF_USDA=6.25
NC_035078.1	25403113	.	A	C	.	.	MAF_USDA=6.25
NC_035078.1	25403211	.	G	C	.	.	MAF_INRAE=10.833;MAF_USDA=7.059
NC_035078.1	25403268	.	C	T	.	.	MAF_USDA=2.459
NC_035078.1	25403269	.	A	C	.	.	MAF_USDA=1.639
NC_035078.1	25403271	.	A	T	.	.	MAF_USDA=1.639
NC_035078.1	25403284	.	C	A	.	.	MAF_USDA=1.639
NC_035078.1	25403286	.	G	A	.	.	MAF_USDA=1.639
NC_035078.1	25403323	.	C	A	.	.	MAF_INRAE=30.0;MAF_USDA=8.235
NC_035078.1	25403427	.	G	A	.	.	MAF_INRAE=5.263;MAF_USDA=5.738
NC_035078.1	25403428	.	G	T	.	.	MAF_INRAE=9.494;MAF_USDA=12.941
NC_035078.1	25403532	.	C	T	.	.	MAF_INRAE=9.494;MAF_USDA=12.941
NC_035078.1	25403541	.	T	C	.	.	MAF_INRAE=9.167;MAF_USDA=2.083
NC_035078.1	25403588	.	A	C	.	.	MAF_INRAE=9.494;MAF_USDA=22.941
NC_035078.1	25403592	.	C	A	.	.	MAF_USDA=3.529
NC_035078.1	25403645	.	G	A	.	.	MAF_USDA=1.639
NC_035078.1	25403756	.	G	A	.	.	MAF_INRAE=5.263
NC_035078.1	25403761	.	G	A	.	.	MAF_USDA=1.639
NC_035078.1	25403875	.	A	T	.	.	MAF_USDA=6.25
NC_035078.1	25403884	.	A	G	.	.	MAF_INRAE=10.526;MAF_USDA=15.882
NC_035078.1	25403982	.	T	A	.	.	MAF_USDA=6.25
NC_035078.1	25404002	.	G	A	.	.	MAF_USDA=6.25
NC_035078.1	25404098	.	A	T	.	.	MAF_USDA=6.25
NC_035078.1	25404119	.	T	C	.	.	MAF_INRAE=9.494;MAF_USDA=22.024
NC_035078.1	25404143	.	A	C	.	.	MAF_USDA=6.25
NC_035078.1	25404146	.	T	C	.	.	MAF_USDA=6.25
NC_035078.1	25404206	.	C	A	.	.	MAF_USDA=4.098
NC_035078.1	25404246	.	C	T	.	.	MAF_USDA=6.25
NC_035078.1	25404247	.	T	G	.	.	MAF_USDA=6.25
NC_035078.1	25404347	.	T	A	.	.	MAF_USDA=6.25
NC_035078.1	25404390	.	C	A	.	.	MAF_INRAE=3.165
NC_035078.1	25404392	.	T	A	.	.	MAF_USDA=27.083
NC_035078.1	25404661	.	T	G	.	.	MAF_INRAE=9.167;MAF_USDA=2.083
NC_035078.1	25404785	.	C	T	.	.	MAF_INRAE=5.263
NC_035078.1	25405054	.	C	T	.	.	MAF_USDA=8.333
NC_035078.1	25405119	.	T	C	.	.	MAF_INRAE=11.392;MAF_USDA=11.475
NC_035078.1	25405141	.	C	G	.	.	MAF_INRAE=2.5
NC_035078.1	25405151	.	G	T	.	.	MAF_INRAE=2.5
NC_035078.1	25405195	.	G	A	.	.	MAF_USDA=2.353
NC_035078.1	25405248	.	T	A	.	.	MAF_USDA=7.647
NC_035078.1	25405431	.	A	C	.	.	MAF_USDA=3.279
NC_035078.1	25405432	.	C	T	.	.	MAF_USDA=3.279
NC_035078.1	25405433	.	C	T	.	.	MAF_USDA=3.279
NC_035078.1	25405450	.	T	G	.	.	MAF_INRAE=10.526;MAF_USDA=4.098
NC_035078.1	25405455	.	T	G	.	.	MAF_USDA=7.059
NC_035078.1	25405475	.	G	A	.	.	MAF_USDA=6.25
NC_035078.1	25405501	.	A	C	.	.	MAF_USDA=2.083
NC_035078.1	25405531	.	G	A	.	.	MAF_INRAE=3.797
NC_035078.1	25405558	.	T	A	.	.	MAF_USDA=2.353
NC_035078.1	25405571	.	T	G	.	.	MAF_USDA=1.639
NC_035078.1	25405643	.	A	C	.	.	MAF_USDA=7.059
NC_035078.1	25405679	.	G	A	.	.	MAF_INRAE=32.911;MAF_USDA=8.235
NC_035078.1	25405704	.	G	C	.	.	MAF_INRAE=1.667
NC_035078.1	25405715	.	C	T	.	.	MAF_INRAE=1.667
NC_035078.1	25405754	.	G	T	.	.	MAF_USDA=4.918
NC_035078.1	25405793	.	C	A	.	.	MAF_USDA=30.0
NC_035078.1	25405877	.	C	T	.	.	MAF_USDA=25.0
NC_035078.1	25406450	.	G	A	.	.	MAF_INRAE=10.526;MAF_USDA=13.529
NC_035078.1	25406453	.	A	G	.	.	MAF_USDA=6.557
NC_035078.1	25406497	.	G	A	.	.	MAF_USDA=1.639
NC_035078.1	25406528	.	G	A	.	.	MAF_USDA=6.471
NC_035078.1	25406537	.	C	T	.	.	MAF_USDA=7.377
NC_035078.1	25406580	.	C	T	.	.	MAF_INRAE=10.526;MAF_USDA=12.941
NC_035078.1	25406660	.	G	A	.	.	MAF_INRAE=1.667
NC_035078.1	25406932	.	A	G	.	.	MAF_USDA=7.377
NC_035078.1	25406940	.	G	A	.	.	MAF_INRAE=1.667
NC_035078.1	25406964	.	C	T	.	.	MAF_USDA=7.377
NC_035078.1	25406970	.	C	T	.	.	MAF_USDA=13.115
NC_035078.1	25406979	.	A	C	.	.	MAF_INRAE=3.797;MAF_USDA=33.607
NC_035078.1	25407064	.	G	T	.	.	MAF_USDA=1.695
NC_035078.1	25407115	.	G	A	.	.	MAF_INRAE=8.861;MAF_USDA=12.941
NC_035078.1	25407520	.	T	A	.	.	MAF_INRAE=8.228;MAF_USDA=5.882
NC_035078.1	25407629	.	C	T	.	.	MAF_INRAE=1.667
NC_035078.1	25408337	.	A	T	.	.	MAF_USDA=3.279
NC_035078.1	25408433	.	C	T	.	.	MAF_INRAE=26.667
NC_035078.1	25408449	.	A	G	.	.	MAF_INRAE=28.333
NC_035078.1	25408479	.	C	T	.	.	MAF_INRAE=33.333
NC_035078.1	25408485	.	A	G	.	.	MAF_INRAE=34.167
NC_035078.1	25408497	.	G	A	.	.	MAF_INRAE=16.456;MAF_USDA=22.917
NC_035078.1	25408504	.	C	T	.	.	MAF_INRAE=8.861
NC_035078.1	25408505	.	G	C	.	.	MAF_INRAE=32.5
NC_035078.1	25408507	.	G	A	.	.	MAF_INRAE=32.5
NC_035078.1	25408519	.	G	T	.	.	MAF_INRAE=33.333
NC_035078.1	25408528	.	C	A	.	.	MAF_INRAE=33.333
NC_035078.1	25408634	.	A	G	.	.	MAF_INRAE=23.333
NC_035078.1	25408648	.	C	T	.	.	MAF_INRAE=21.667
NC_035078.1	25408662	.	G	A	.	.	MAF_INRAE=16.667
NC_035078.1	25408687	.	C	G	.	.	MAF_INRAE=8.333
NC_035078.1	25408700	.	C	T	.	.	MAF_INRAE=1.667
NC_035078.1	25408782	.	C	T	.	.	MAF_INRAE=11.392
NC_035078.1	25408889	.	A	G	.	.	MAF_USDA=1.639
NC_035078.1	25408960	.	G	T	.	.	MAF_USDA=1.639
NC_035078.1	25408972	.	G	A	.	.	MAF_USDA=4.098
NC_035078.1	25408994	.	C	A	.	.	MAF_INRAE=1.667
NC_035078.1	25409090	.	T	G	.	.	MAF_INRAE=9.494;MAF_USDA=8.824
NC_035078.1	25409093	.	C	T	.	.	MAF_USDA=13.934
NC_035078.1	25409201	.	T	A	.	.	MAF_INRAE=5.263
NC_035078.1	25409296	.	C	T	.	.	MAF_USDA=1.639
NC_035078.1	25409308	.	G	A	.	.	MAF_USDA=2.083
NC_035078.1	25409465	.	C	T	.	.	MAF_INRAE=1.667
NC_035078.1	25409513	.	G	A	.	.	MAF_INRAE=3.797
NC_035078.1	25409520	.	A	C	.	.	MAF_INRAE=13.291;MAF_USDA=25.294
NC_035078.1	25409566	.	T	A	.	.	MAF_USDA=7.377
NC_035078.1	25409672	.	G	T	.	.	MAF_INRAE=3.797
NC_035078.1	25409716	.	A	C	.	.	MAF_USDA=4.167
NC_035078.1	25409763	.	C	G	.	.	MAF_USDA=3.279
NC_035078.1	25409779	.	A	T	.	.	MAF_INRAE=27.5
NC_035078.1	25409787	.	G	A	.	.	MAF_INRAE=10.127;MAF_USDA=6.557
NC_035078.1	25409789	.	G	A	.	.	MAF_USDA=2.459
NC_035078.1	25409819	.	A	C	.	.	MAF_INRAE=29.747
NC_035078.1	25409863	.	C	A	.	.	MAF_INRAE=11.667;MAF_USDA=5.882
NC_035078.1	25409935	.	T	G	.	.	MAF_INRAE=9.494;MAF_USDA=15.882
NC_035078.1	25409992	.	A	C	.	.	MAF_INRAE=9.494;MAF_USDA=12.941
NC_035078.1	25410015	.	C	T	.	.	MAF_USDA=5.882
NC_035078.1	25410113	.	G	A	.	.	MAF_INRAE=9.167;MAF_USDA=2.083
NC_035078.1	25410161	.	A	C	.	.	MAF_INRAE=9.167;MAF_USDA=27.083
NC_035078.1	25410331	.	A	T	.	.	MAF_INRAE=12.025;MAF_USDA=35.882
NC_035078.1	25410435	.	G	A	.	.	MAF_INRAE=9.494;MAF_USDA=12.941
NC_035078.1	25410439	.	G	A	.	.	MAF_INRAE=9.167;MAF_USDA=12.941
NC_035078.1	25410476	.	C	T	.	.	MAF_INRAE=3.797
NC_035078.1	25410518	.	T	C	.	.	MAF_USDA=22.917
NC_035078.1	25410527	.	A	C	.	.	MAF_USDA=29.167
NC_035078.1	25410559	.	A	T	.	.	MAF_INRAE=3.797
NC_035078.1	25410560	.	T	G	.	.	MAF_USDA=13.115
NC_035078.1	25410745	.	C	A	.	.	MAF_INRAE=12.658;MAF_USDA=32.353
NC_035078.1	25410746	.	G	A	.	.	MAF_USDA=3.279
NC_035078.1	25410747	.	C	G	.	.	MAF_INRAE=10.0;MAF_USDA=25.0
NC_035078.1	25410756	.	C	A	.	.	MAF_USDA=5.738
NC_035078.1	25410896	.	T	G	.	.	MAF_INRAE=10.526;MAF_USDA=13.333
NC_035078.1	25410937	.	T	G	.	.	MAF_INRAE=12.025;MAF_USDA=32.738
NC_035078.1	25410942	.	G	A	.	.	MAF_USDA=6.667
NC_035078.1	25410948	.	G	T	.	.	MAF_USDA=3.333
NC_035078.1	25410981	.	G	A	.	.	MAF_USDA=1.639
NC_035078.1	25411014	.	C	A	.	.	MAF_INRAE=9.494;MAF_USDA=6.471
NC_035078.1	25411040	.	G	T	.	.	MAF_INRAE=11.392;MAF_USDA=32.353
NC_035078.1	25411164	.	G	A	.	.	MAF_INRAE=1.667
NC_035078.1	25411244	.	T	A	.	.	MAF_INRAE=12.025;MAF_USDA=32.941
NC_035078.1	25411291	.	A	C	.	.	MAF_INRAE=12.025;MAF_USDA=33.529
NC_035078.1	25411314	.	A	T	.	.	MAF_INRAE=9.494;MAF_USDA=12.353
NC_035078.1	25411326	.	T	A	.	.	MAF_INRAE=29.747;MAF_USDA=20.588
NC_035078.1	25411348	.	A	G	.	.	MAF_USDA=2.459
NC_035078.1	25411377	.	T	C	.	.	MAF_INRAE=12.025;MAF_USDA=37.059
NC_035078.1	25411390	.	T	A	.	.	MAF_USDA=12.941
NC_035078.1	25411393	.	C	G	.	.	MAF_INRAE=9.167;MAF_USDA=27.083
NC_035078.1	25411409	.	A	C	.	.	MAF_INRAE=9.494;MAF_USDA=12.941
NC_035078.1	25411415	.	A	T	.	.	MAF_INRAE=10.526;MAF_USDA=24.59
NC_035078.1	25411495	.	G	A	.	.	MAF_INRAE=12.025;MAF_USDA=31.765
NC_035078.1	25411505	.	C	A	.	.	MAF_USDA=7.059
NC_035078.1	25411519	.	T	A	.	.	MAF_INRAE=12.025;MAF_USDA=35.882
NC_035078.1	25411536	.	C	A	.	.	MAF_USDA=6.557
NC_035078.1	25411540	.	A	G	.	.	MAF_USDA=6.557
NC_035078.1	25411626	.	T	C	.	.	MAF_USDA=6.557
NC_035078.1	25411640	.	A	G	.	.	MAF_USDA=38.824
NC_035078.1	25411645	.	C	T	.	.	MAF_INRAE=9.167;MAF_USDA=5.294
NC_035078.1	25411686	.	C	G	.	.	MAF_USDA=3.279
NC_035078.1	25411770	.	C	A	.	.	MAF_USDA=6.25
NC_035078.1	25411781	.	T	A	.	.	MAF_INRAE=23.684;MAF_USDA=18.452
NC_035078.1	25411859	.	G	C	.	.	MAF_USDA=6.557
NC_035078.1	25411867	.	G	A	.	.	MAF_USDA=29.508
NC_035078.1	25411898	.	G	A	.	.	MAF_USDA=44.118
NC_035078.1	25411938	.	C	T	.	.	MAF_INRAE=5.263;MAF_USDA=7.143
NC_035078.1	25412064	.	C	G	.	.	MAF_USDA=34.783
NC_035078.1	25412477	.	C	T	.	.	MAF_INRAE=10.526
NC_035078.1	25412784	.	G	A	.	.	MAF_INRAE=21.053;MAF_USDA=27.083
NC_035078.1	25412841	.	G	A	.	.	MAF_INRAE=21.053;MAF_USDA=38.824
NC_035078.1	25412846	.	C	G	.	.	MAF_USDA=3.279
NC_035078.1	25412914	.	G	A	.	.	MAF_USDA=38.824
NC_035078.1	25412929	.	G	T	.	.	MAF_USDA=1.639
NC_035078.1	25412933	.	A	T	.	.	MAF_USDA=32.353
NC_035078.1	25412940	.	C	A	.	.	MAF_USDA=8.333
NC_035078.1	25412981	.	T	G	.	.	MAF_INRAE=10.759;MAF_USDA=20.588
NC_035078.1	25413005	.	A	C	.	.	MAF_USDA=26.23
NC_035078.1	25413016	.	T	C	.	.	MAF_USDA=6.471
NC_035078.1	25413019	.	G	A	.	.	MAF_USDA=1.639
NC_035078.1	25413060	.	G	A	.	.	MAF_INRAE=1.667
NC_035078.1	25413122	.	A	G	.	.	MAF_USDA=27.869
NC_035078.1	25413138	.	G	T	.	.	MAF_USDA=9.016
NC_035078.1	25413185	.	T	A	.	.	MAF_INRAE=9.494;MAF_USDA=12.941
NC_035078.1	25413211	.	G	A	.	.	MAF_USDA=4.098
NC_035078.1	25413285	.	T	A	.	.	MAF_USDA=6.557
NC_035078.1	25413349	.	G	T	.	.	MAF_INRAE=9.167;MAF_USDA=2.083
NC_035078.1	25413504	.	T	G	.	.	MAF_USDA=6.25
NC_035078.1	25413512	.	C	T	.	.	MAF_INRAE=10.127;MAF_USDA=6.471
NC_035078.1	25413522	.	A	C	.	.	MAF_INRAE=5.063;MAF_USDA=25.41
NC_035078.1	25413556	.	G	T	.	.	MAF_USDA=3.279
NC_035078.1	25413558	.	A	C	.	.	MAF_INRAE=10.526;MAF_USDA=4.167
NC_035078.1	25413559	.	T	A	.	.	MAF_USDA=4.167
NC_035078.1	25413586	.	A	T	.	.	MAF_INRAE=33.544;MAF_USDA=9.412
NC_035078.1	25413587	.	A	T	.	.	MAF_INRAE=34.167;MAF_USDA=11.765
NC_035078.1	25413588	.	G	T	.	.	MAF_INRAE=34.167;MAF_USDA=9.412
NC_035078.1	25413696	.	C	T	.	.	MAF_INRAE=1.667
NC_035078.1	25413725	.	C	T	.	.	MAF_INRAE=10.526
NC_035078.1	25413740	.	A	C	.	.	MAF_USDA=6.557
NC_035078.1	25413764	.	C	A	.	.	MAF_USDA=5.738
NC_035078.1	25413789	.	C	T	.	.	MAF_USDA=5.738
NC_035078.1	25413924	.	C	T	.	.	MAF_INRAE=2.532;MAF_USDA=22.917
NC_035078.1	25413996	.	C	A	.	.	MAF_USDA=6.667
NC_035078.1	25414012	.	G	T	.	.	MAF_INRAE=3.797
NC_035078.1	25414016	.	T	G	.	.	MAF_INRAE=8.861;MAF_USDA=13.095
NC_035078.1	25414022	.	C	A	.	.	MAF_INRAE=1.667
NC_035078.1	25414045	.	G	A	.	.	MAF_USDA=2.5
NC_035078.1	25414058	.	T	A	.	.	MAF_USDA=13.333
NC_035078.1	25414085	.	G	T	.	.	MAF_INRAE=25.0;MAF_USDA=14.286
NC_035078.1	25414106	.	C	A	.	.	MAF_INRAE=1.667;MAF_USDA=7.143
NC_035078.1	25414133	.	T	C	.	.	MAF_INRAE=1.667;MAF_USDA=7.647
NC_035078.1	25414140	.	C	T	.	.	MAF_USDA=1.639
NC_035078.1	25414160	.	G	T	.	.	MAF_USDA=3.279
NC_035078.1	25414174	.	C	T	.	.	MAF_INRAE=12.025;MAF_USDA=36.471
NC_035078.1	25414273	.	C	G	.	.	MAF_INRAE=10.526;MAF_USDA=27.049
NC_035078.1	25414335	.	G	A	.	.	MAF_INRAE=12.658;MAF_USDA=37.647
NC_035078.1	25414336	.	C	T	.	.	MAF_INRAE=8.333;MAF_USDA=2.083
NC_035078.1	25414353	.	G	A	.	.	MAF_INRAE=12.025;MAF_USDA=38.235
NC_035078.1	25414390	.	T	G	.	.	MAF_INRAE=12.658;MAF_USDA=37.647
NC_035078.1	25414407	.	C	A	.	.	MAF_USDA=3.279
NC_035078.1	25414408	.	C	A	.	.	MAF_USDA=6.557
NC_035078.1	25414507	.	A	G	.	.	MAF_INRAE=9.494;MAF_USDA=12.941
NC_035078.1	25414565	.	T	C	.	.	MAF_INRAE=11.667;MAF_USDA=6.471
NC_035078.1	25414586	.	T	C	.	.	MAF_USDA=9.016
NC_035078.1	25414830	.	T	A	.	.	MAF_INRAE=1.667
NC_035078.1	25414835	.	T	A	.	.	MAF_INRAE=5.063
NC_035078.1	25414852	.	C	A	.	.	MAF_USDA=6.25
NC_035078.1	25414862	.	C	A	.	.	MAF_INRAE=12.025;MAF_USDA=38.824
NC_035078.1	25414867	.	T	C	.	.	MAF_USDA=1.639
NC_035078.1	25414885	.	T	G	.	.	MAF_INRAE=7.5;MAF_USDA=12.353
NC_035078.1	25414895	.	G	A	.	.	MAF_INRAE=6.667;MAF_USDA=11.176
NC_035078.1	25414906	.	C	T	.	.	MAF_INRAE=6.667;MAF_USDA=11.176
NC_035078.1	25414945	.	C	G	.	.	MAF_INRAE=21.053;MAF_USDA=35.882
NC_035078.1	25415015	.	A	G	.	.	MAF_INRAE=11.392;MAF_USDA=37.647
NC_035078.1	25415022	.	G	T	.	.	MAF_USDA=1.639
NC_035078.1	25415042	.	A	T	.	.	MAF_INRAE=8.228;MAF_USDA=9.016
NC_035078.1	25415044	.	G	A	.	.	MAF_USDA=29.508
NC_035078.1	25415109	.	G	T	.	.	MAF_USDA=2.459
NC_035078.1	25415122	.	C	T	.	.	MAF_INRAE=10.526;MAF_USDA=27.049
NC_035078.1	25415152	.	T	A	.	.	MAF_INRAE=1.667
NC_035078.1	25415166	.	G	T	.	.	MAF_INRAE=9.167;MAF_USDA=27.083
NC_035078.1	25415188	.	G	T	.	.	MAF_USDA=3.279
NC_035078.1	25415218	.	C	G	.	.	MAF_USDA=1.639
NC_035078.1	25415332	.	C	G	.	.	MAF_INRAE=12.025;MAF_USDA=35.882
NC_035078.1	25415370	.	G	A	.	.	MAF_USDA=1.639
NC_035078.1	25415371	.	A	G	.	.	MAF_INRAE=1.667
NC_035078.1	25415426	.	G	A	.	.	MAF_INRAE=9.167;MAF_USDA=37.5
NC_035078.1	25415445	.	T	G	.	.	MAF_INRAE=10.526;MAF_USDA=27.5
NC_035078.1	25415449	.	T	C	.	.	MAF_USDA=6.471
NC_035078.1	25415505	.	G	T	.	.	MAF_USDA=2.459
NC_035078.1	25415528	.	G	C	.	.	MAF_INRAE=4.43;MAF_USDA=5.294
NC_035078.1	25415548	.	A	G	.	.	MAF_USDA=3.279
NC_035078.1	25415583	.	G	T	.	.	MAF_INRAE=9.494;MAF_USDA=11.765
NC_035078.1	25415596	.	C	T	.	.	MAF_INRAE=12.025;MAF_USDA=35.882
NC_035078.1	25415629	.	A	G	.	.	MAF_INRAE=10.526;MAF_USDA=29.167
NC_035078.1	25415633	.	T	C	.	.	MAF_USDA=14.167
NC_035078.1	25415770	.	T	C	.	.	MAF_INRAE=1.667;MAF_USDA=7.059
NC_035078.1	25415777	.	G	T	.	.	MAF_INRAE=9.494;MAF_USDA=12.941
NC_035078.1	25415884	.	G	A	.	.	MAF_USDA=2.459
NC_035078.1	25415959	.	C	T	.	.	MAF_INRAE=10.0;MAF_USDA=2.941
NC_035078.1	25415962	.	C	A	.	.	MAF_INRAE=45.0;MAF_USDA=11.765
NC_035078.1	25415967	.	G	A	.	.	MAF_USDA=2.459
NC_035078.1	25416017	.	C	T	.	.	MAF_INRAE=10.0;MAF_USDA=2.941
NC_035078.1	25416024	.	G	A	.	.	MAF_INRAE=10.833;MAF_USDA=41.765
NC_035078.1	25416050	.	C	G	.	.	MAF_INRAE=9.494;MAF_USDA=12.941
NC_035078.1	25416056	.	C	T	.	.	MAF_USDA=4.098
NC_035078.1	25416057	.	A	G	.	.	MAF_USDA=7.377
NC_035078.1	25416066	.	T	C	.	.	MAF_USDA=3.279
NC_035078.1	25416140	.	C	T	.	.	MAF_INRAE=12.025;MAF_USDA=40.0
NC_035078.1	25416214	.	G	A	.	.	MAF_INRAE=39.873;MAF_USDA=27.059
NC_035078.1	25416241	.	C	G	.	.	MAF_USDA=3.279
NC_035078.1	25416267	.	G	A	.	.	MAF_INRAE=5.263
NC_035078.1	25416331	.	G	A	.	.	MAF_INRAE=3.797
NC_035078.1	25416340	.	T	C	.	.	MAF_USDA=2.083
NC_035078.1	25416359	.	C	T	.	.	MAF_USDA=6.557
NC_035078.1	25416382	.	T	A	.	.	MAF_INRAE=12.025;MAF_USDA=37.059
NC_035078.1	25416414	.	G	A	.	.	MAF_USDA=6.557
NC_035078.1	25416460	.	G	T	.	.	MAF_USDA=1.639
NC_035078.1	25416517	.	T	G	.	.	MAF_INRAE=10.526;MAF_USDA=28.814
NC_035078.1	25416532	.	T	A	.	.	MAF_USDA=4.237
NC_035078.1	25416533	.	G	A	.	.	MAF_USDA=4.237
NC_035078.1	25416534	.	T	A	.	.	MAF_USDA=3.39
NC_035078.1	25416535	.	C	A	.	.	MAF_USDA=4.237
NC_035078.1	25416536	.	C	A	.	.	MAF_USDA=4.237
NC_035078.1	25416603	.	G	T	.	.	MAF_INRAE=47.368;MAF_USDA=19.277
NC_035078.1	25416609	.	C	T	.	.	MAF_INRAE=12.025;MAF_USDA=33.735
NC_035078.1	25416618	.	G	T	.	.	MAF_INRAE=12.025;MAF_USDA=34.337
NC_035078.1	25416624	.	A	G	.	.	MAF_USDA=6.25
NC_035078.1	25416694	.	C	A	.	.	MAF_USDA=3.279
NC_035078.1	25416697	.	T	G	.	.	MAF_USDA=1.639
NC_035078.1	25416704	.	T	A	.	.	MAF_INRAE=10.526;MAF_USDA=25.41
NC_035078.1	25416711	.	A	G	.	.	MAF_INRAE=11.392;MAF_USDA=39.344
NC_035078.1	25416754	.	C	G	.	.	MAF_USDA=12.5
NC_035078.1	25416780	.	G	A	.	.	MAF_USDA=6.25
NC_035078.1	25416796	.	A	G	.	.	MAF_USDA=6.557
NC_035078.1	25416900	.	G	C	.	.	MAF_INRAE=12.658;MAF_USDA=39.344
NC_035078.1	25416919	.	C	T	.	.	MAF_USDA=2.459
NC_035078.1	25416939	.	G	T	.	.	MAF_USDA=6.25
NC_035078.1	25416959	.	C	T	.	.	MAF_INRAE=1.667;MAF_USDA=7.059
NC_035078.1	25417063	.	G	C	.	.	MAF_USDA=2.459
NC_035078.1	25417070	.	G	A	.	.	MAF_USDA=2.459
NC_035078.1	25417072	.	C	T	.	.	MAF_USDA=6.557
NC_035078.1	25417090	.	C	T	.	.	MAF_USDA=1.639
NC_035078.1	25417137	.	C	T	.	.	MAF_INRAE=43.671;MAF_USDA=11.765
NC_035078.1	25417186	.	T	C	.	.	MAF_USDA=6.557
NC_035078.1	25417223	.	A	G	.	.	MAF_INRAE=1.667
NC_035078.1	25417278	.	A	C	.	.	MAF_INRAE=1.667;MAF_USDA=7.647
NC_035078.1	25417292	.	T	C	.	.	MAF_USDA=6.471
NC_035078.1	25417320	.	T	C	.	.	MAF_USDA=2.083
NC_035078.1	25417355	.	A	G	.	.	MAF_INRAE=12.025
NC_035078.1	25417366	.	G	A	.	.	MAF_INRAE=12.025;MAF_USDA=37.059
NC_035078.1	25417394	.	C	T	.	.	MAF_USDA=6.557
NC_035078.1	25417403	.	G	T	.	.	MAF_USDA=6.25
NC_035078.1	25417410	.	G	A	.	.	MAF_USDA=1.639
NC_035078.1	25417461	.	A	T	.	.	MAF_INRAE=12.025;MAF_USDA=36.471
NC_035078.1	25417468	.	G	T	.	.	MAF_INRAE=9.494;MAF_USDA=15.294
NC_035078.1	25417470	.	A	G	.	.	MAF_USDA=12.5
NC_035078.1	25417475	.	T	C	.	.	MAF_USDA=7.377
NC_035078.1	25417493	.	C	T	.	.	MAF_INRAE=3.797
NC_035078.1	25417494	.	G	A	.	.	MAF_USDA=1.639
NC_035078.1	25417495	.	C	T	.	.	MAF_USDA=3.279
NC_035078.1	25417508	.	A	G	.	.	MAF_USDA=1.639
NC_035078.1	25417537	.	G	A	.	.	MAF_USDA=2.459
NC_035078.1	25417620	.	A	G	.	.	MAF_INRAE=12.025;MAF_USDA=37.059
NC_035078.1	25417640	.	C	A	.	.	MAF_INRAE=12.025;MAF_USDA=37.059
NC_035078.1	25417686	.	A	T	.	.	MAF_INRAE=8.228
NC_035078.1	25417688	.	G	T	.	.	MAF_INRAE=8.333;MAF_USDA=11.475
NC_035078.1	25417723	.	G	A	.	.	MAF_INRAE=12.025;MAF_USDA=38.824
NC_035078.1	25417744	.	G	C	.	.	MAF_INRAE=1.667
NC_035078.1	25417761	.	C	T	.	.	MAF_INRAE=43.671;MAF_USDA=9.836
NC_035078.1	25417802	.	C	G	.	.	MAF_INRAE=29.114;MAF_USDA=18.824
NC_035078.1	25417813	.	A	T	.	.	MAF_INRAE=5.263
NC_035078.1	25417823	.	G	A	.	.	MAF_INRAE=13.291;MAF_USDA=37.647
NC_035078.1	25417928	.	G	T	.	.	MAF_USDA=5.738
NC_035078.1	25417949	.	G	A	.	.	MAF_INRAE=12.025;MAF_USDA=37.647
NC_035078.1	25417958	.	G	A	.	.	MAF_INRAE=1.667
NC_035078.1	25417995	.	A	G	.	.	MAF_INRAE=23.418
NC_035078.1	25418024	.	C	T	.	.	MAF_INRAE=10.526;MAF_USDA=27.049
NC_035078.1	25418038	.	C	T	.	.	MAF_INRAE=8.861;MAF_USDA=9.836
NC_035078.1	25418065	.	G	A	.	.	MAF_INRAE=1.667
NC_035078.1	25418107	.	A	T	.	.	MAF_INRAE=21.053;MAF_USDA=38.235
NC_035078.1	25418112	.	G	A	.	.	MAF_INRAE=5.063;MAF_USDA=5.294
NC_035078.1	25418192	.	C	A	.	.	MAF_INRAE=10.526;MAF_USDA=12.941
NC_035078.1	25418210	.	G	A	.	.	MAF_INRAE=10.526;MAF_USDA=13.529
NC_035078.1	25418345	.	G	A	.	.	MAF_USDA=37.647
NC_035078.1	25418398	.	A	T	.	.	MAF_USDA=20.0
NC_035078.1	25418482	.	G	T	.	.	MAF_USDA=36.905
NC_035078.1	25419030	.	T	C	.	.	MAF_USDA=1.639
NC_035078.1	25419057	.	G	A	.	.	MAF_INRAE=21.053;MAF_USDA=36.471
NC_035078.1	25419198	.	A	G	.	.	MAF_INRAE=9.494;MAF_USDA=12.5
NC_035078.1	25419250	.	A	G	.	.	MAF_INRAE=10.526;MAF_USDA=33.333
NC_035078.1	25419310	.	T	G	.	.	MAF_USDA=2.459
NC_035078.1	25419315	.	G	A	.	.	MAF_USDA=2.459
NC_035078.1	25419324	.	G	A	.	.	MAF_USDA=3.279
NC_035078.1	25419334	.	G	T	.	.	MAF_INRAE=9.494;MAF_USDA=13.529
NC_035078.1	25419343	.	C	T	.	.	MAF_USDA=4.098
NC_035078.1	25419385	.	A	G	.	.	MAF_INRAE=8.333;MAF_USDA=2.083
NC_035078.1	25419419	.	G	A	.	.	MAF_USDA=4.098
NC_035078.1	25419455	.	G	A	.	.	MAF_USDA=3.279
NC_035078.1	25419466	.	G	A	.	.	MAF_USDA=1.639
NC_035078.1	25419531	.	C	T	.	.	MAF_INRAE=10.526;MAF_USDA=34.426
NC_035078.1	25419535	.	T	G	.	.	MAF_USDA=1.639
NC_035078.1	25419548	.	G	T	.	.	MAF_INRAE=9.494;MAF_USDA=12.941
NC_035078.1	25419569	.	A	T	.	.	MAF_INRAE=10.526;MAF_USDA=32.787
NC_035078.1	25419582	.	G	A	.	.	MAF_USDA=8.197
NC_035078.1	25419612	.	G	A	.	.	MAF_INRAE=10.526;MAF_USDA=27.869
NC_035078.1	25419654	.	A	C	.	.	MAF_INRAE=10.526;MAF_USDA=26.23
NC_035078.1	25419704	.	A	G	.	.	MAF_INRAE=10.526;MAF_USDA=27.049
NC_035078.1	25419719	.	G	A	.	.	MAF_INRAE=29.114;MAF_USDA=20.588
NC_035078.1	25419879	.	C	T	.	.	MAF_INRAE=1.667;MAF_USDA=2.083
NC_035078.1	25419938	.	A	G	.	.	MAF_INRAE=12.025;MAF_USDA=18.824
NC_035078.1	25419942	.	A	G	.	.	MAF_INRAE=10.759;MAF_USDA=2.353
NC_035078.1	25419982	.	G	A	.	.	MAF_USDA=2.459
NC_035078.1	25420046	.	C	A	.	.	MAF_USDA=1.639
NC_035078.1	25420100	.	T	C	.	.	MAF_INRAE=9.167;MAF_USDA=3.529
NC_035078.1	25420118	.	G	C	.	.	MAF_INRAE=28.481;MAF_USDA=2.083
NC_035078.1	25420147	.	C	A	.	.	MAF_INRAE=44.937;MAF_USDA=32.941
NC_035078.1	25420154	.	T	C	.	.	MAF_USDA=2.459
NC_035078.1	25420221	.	ACTGGCTGT	ACTGGCTGA	.	.	MAF_USDA=33.333
NC_035078.1	25420229	.	T	A	.	.	MAF_INRAE=38.608
NC_035078.1	25420266	.	T	C	.	.	MAF_USDA=3.279
NC_035078.1	25420394	.	T	G	.	.	MAF_USDA=4.098
NC_035078.1	25420410	.	A	G	.	.	MAF_INRAE=1.667;MAF_USDA=2.083
NC_035078.1	25420440	.	C	A	.	.	MAF_INRAE=29.747;MAF_USDA=20.588
NC_035078.1	25420441	.	G	T	.	.	MAF_INRAE=30.833;MAF_USDA=21.176
NC_035078.1	25420470	.	G	T	.	.	MAF_USDA=1.639
NC_035078.1	25420477	.	T	A	.	.	MAF_INRAE=1.667;MAF_USDA=7.059
NC_035078.1	25420530	.	A	C	.	.	MAF_INRAE=3.797;MAF_USDA=1.639
NC_035078.1	25420571	.	T	G	.	.	MAF_INRAE=9.494;MAF_USDA=13.529
NC_035078.1	25420620	.	C	G	.	.	MAF_INRAE=30.38;MAF_USDA=20.588
NC_035078.1	25420884	.	G	T	.	.	MAF_USDA=4.918
NC_035078.1	25420902	.	C	G	.	.	MAF_INRAE=9.494;MAF_USDA=27.083
NC_035078.1	25420907	.	G	A	.	.	MAF_INRAE=9.494;MAF_USDA=27.083
NC_035078.1	25420910	.	A	T	.	.	MAF_INRAE=9.167;MAF_USDA=12.353
NC_035078.1	25421001	.	C	T	.	.	MAF_USDA=1.639
NC_035078.1	25421075	.	C	T	.	.	MAF_USDA=45.833
NC_035078.1	25421173	.	C	T	.	.	MAF_INRAE=8.228;MAF_USDA=7.059
NC_035078.1	25421180	.	G	A	.	.	MAF_INRAE=5.0;MAF_USDA=1.176
NC_035078.1	25421203	.	C	T	.	.	MAF_USDA=1.639
NC_035078.1	25421217	.	T	C	.	.	MAF_USDA=8.824
NC_035078.1	25421324	.	A	G	.	.	MAF_INRAE=10.526;MAF_USDA=27.869
NC_035078.1	25421483	.	G	C	.	.	MAF_INRAE=34.177;MAF_USDA=44.706
NC_035078.1	25421521	.	G	T	.	.	MAF_USDA=4.098
NC_035078.1	25421533	.	T	A	.	.	MAF_INRAE=5.263
NC_035078.1	25421571	.	A	T	.	.	MAF_INRAE=21.519;MAF_USDA=15.882
NC_035078.1	25421592	.	G	A	.	.	MAF_INRAE=9.494;MAF_USDA=14.706
NC_035078.1	25421690	.	C	T	.	.	MAF_INRAE=3.797
NC_035078.1	25421730	.	G	A	.	.	MAF_INRAE=5.263;MAF_USDA=5.882
NC_035078.1	25421834	.	A	C	.	.	MAF_USDA=5.882
NC_035078.1	25421900	.	G	A	.	.	MAF_USDA=4.098
NC_035078.1	25421954	.	A	G	.	.	MAF_INRAE=1.667;MAF_USDA=6.557
NC_035078.1	25422028	.	T	G	.	.	MAF_USDA=1.639
NC_035078.1	25422030	.	T	C	.	.	MAF_INRAE=17.5;MAF_USDA=4.918
NC_035078.1	25422034	.	A	G	.	.	MAF_INRAE=48.101;MAF_USDA=25.882
NC_035078.1	25422198	.	C	T	.	.	MAF_USDA=4.098
NC_035078.1	25422321	.	G	C	.	.	MAF_INRAE=10.526;MAF_USDA=2.459
NC_035078.1	25422333	.	T	G	.	.	MAF_INRAE=13.291;MAF_USDA=25.882
NC_035078.1	25422340	.	A	C	.	.	MAF_INRAE=3.797;MAF_USDA=21.311
NC_035078.1	25423396	.	C	T	.	.	MAF_USDA=37.5
NC_035078.1	25423412	.	G	A	.	.	MAF_USDA=35.417
NC_035078.1	25423546	.	T	G	.	.	MAF_USDA=4.167
NC_035078.1	25423549	.	G	A	.	.	MAF_USDA=4.098
NC_035078.1	25423552	.	A	C	.	.	MAF_INRAE=26.667;MAF_USDA=15.294
NC_035078.1	25423599	.	T	G	.	.	MAF_INRAE=1.667
NC_035078.1	25423626	.	C	A	.	.	MAF_INRAE=15.823;MAF_USDA=36.31
NC_035078.1	25423635	.	C	A	.	.	MAF_USDA=2.459
NC_035078.1	25423725	.	G	A	.	.	MAF_INRAE=27.848;MAF_USDA=24.118
NC_035078.1	25423765	.	G	C	.	.	MAF_INRAE=10.526;MAF_USDA=23.77
NC_035078.1	25423766	.	C	T	.	.	MAF_INRAE=29.167;MAF_USDA=41.176
NC_035078.1	25423770	.	G	A	.	.	MAF_INRAE=3.165;MAF_USDA=3.529
NC_035078.1	25423775	.	C	A	.	.	MAF_INRAE=3.333;MAF_USDA=10.417
NC_035078.1	25423784	.	C	T	.	.	MAF_INRAE=3.797;MAF_USDA=27.869
NC_035078.1	25423884	.	T	C	.	.	MAF_INRAE=10.526;MAF_USDA=25.294
NC_035078.1	25423929	.	C	G	.	.	MAF_INRAE=49.167
NC_035078.1	25423934	.	A	C	.	.	MAF_INRAE=49.167
NC_035078.1	25423973	.	T	C	.	.	MAF_INRAE=30.38;MAF_USDA=41.176
NC_035078.1	25424045	.	G	A	.	.	MAF_USDA=3.279
NC_035078.1	25424060	.	C	T	.	.	MAF_INRAE=22.785;MAF_USDA=16.471
NC_035078.1	25424063	.	G	A	.	.	MAF_INRAE=1.667;MAF_USDA=21.176
NC_035078.1	25424069	.	G	A	.	.	MAF_INRAE=1.667;MAF_USDA=15.882
NC_035078.1	25424085	.	G	A	.	.	MAF_USDA=3.279
NC_035078.1	25424104	.	T	G	.	.	MAF_USDA=1.639
NC_035078.1	25424176	.	A	G	.	.	MAF_USDA=4.098
NC_035078.1	25424214	.	A	C	.	.	MAF_INRAE=17.722;MAF_USDA=15.294
NC_035078.1	25424225	.	A	C	.	.	MAF_INRAE=29.747;MAF_USDA=40.0
NC_035078.1	25424255	.	T	A	.	.	MAF_INRAE=26.316
NC_035078.1	25424256	.	A	T	.	.	MAF_USDA=2.083
NC_035078.1	25424304	.	C	T	.	.	MAF_USDA=1.639
NC_035078.1	25424316	.	A	C	.	.	MAF_INRAE=44.304;MAF_USDA=42.353
NC_035078.1	25424398	.	G	A	.	.	MAF_INRAE=2.532
NC_035078.1	25424434	.	A	T	.	.	MAF_INRAE=2.532;MAF_USDA=3.529
NC_035078.1	25424525	.	A	G	.	.	MAF_INRAE=23.418;MAF_USDA=20.0
NC_035078.1	25424527	.	G	A	.	.	MAF_USDA=3.279
NC_035078.1	25424681	.	G	T	.	.	MAF_USDA=1.639
NC_035078.1	25424728	.	G	A	.	.	MAF_INRAE=1.667;MAF_USDA=2.459
NC_035078.1	25424745	.	A	G	.	.	MAF_INRAE=32.911;MAF_USDA=7.059
NC_035078.1	25424775	.	T	C	.	.	MAF_INRAE=10.526
NC_035078.1	25424836	.	T	C	.	.	MAF_INRAE=10.526;MAF_USDA=21.667
NC_035078.1	25424837	.	G	A	.	.	MAF_INRAE=26.667;MAF_USDA=18.452
NC_035078.1	25424855	.	A	C	.	.	MAF_INRAE=18.354;MAF_USDA=13.69
NC_035078.1	25424859	.	G	A	.	.	MAF_INRAE=22.785;MAF_USDA=19.643
NC_035078.1	25424873	.	G	A	.	.	MAF_INRAE=10.526;MAF_USDA=22.5
NC_035078.1	25424896	.	G	A	.	.	MAF_INRAE=5.063;MAF_USDA=22.917
NC_035078.1	25424901	.	T	C	.	.	MAF_USDA=1.695
NC_035078.1	25424909	.	C	A	.	.	MAF_USDA=3.39
NC_035078.1	25425044	.	C	A	.	.	MAF_INRAE=10.526;MAF_USDA=14.286
NC_035078.1	25425359	.	G	A	.	.	MAF_INRAE=3.797
NC_035078.1	25425495	.	G	A	.	.	MAF_INRAE=22.152;MAF_USDA=22.289
NC_035078.1	25425517	.	A	C	.	.	MAF_INRAE=42.105;MAF_USDA=40.361
NC_035078.1	25425527	.	T	A	.	.	MAF_USDA=18.072
NC_035078.1	25425532	.	A	G	.	.	MAF_INRAE=26.582;MAF_USDA=40.964
NC_035078.1	25425534	.	T	A	.	.	MAF_USDA=23.729
NC_035078.1	25425545	.	C	A	.	.	MAF_USDA=2.542
NC_035078.1	25425548	.	C	T	.	.	MAF_INRAE=10.526;MAF_USDA=17.857
NC_035078.1	25425561	.	G	A	.	.	MAF_INRAE=10.0;MAF_USDA=5.357
NC_035078.1	25425593	.	G	C	.	.	MAF_INRAE=21.519;MAF_USDA=20.0
NC_035078.1	25425722	.	A	T	.	.	MAF_USDA=1.695
NC_035078.1	25425728	.	A	G	.	.	MAF_INRAE=40.506;MAF_USDA=41.566
NC_035078.1	25425806	.	G	A	.	.	MAF_USDA=3.448
NC_035078.1	25425866	.	A	C	.	.	MAF_USDA=2.083
NC_035078.1	25425937	.	T	A	.	.	MAF_INRAE=25.316;MAF_USDA=35.119
NC_035078.1	25425947	.	A	G	.	.	MAF_USDA=6.25
NC_035078.1	25425956	.	G	A	.	.	MAF_USDA=6.25
NC_035078.1	25425969	.	A	G	.	.	MAF_INRAE=10.526;MAF_USDA=23.333
NC_035078.1	25426004	.	G	T	.	.	MAF_USDA=1.667
NC_035078.1	25426046	.	A	G	.	.	MAF_USDA=2.083
NC_035078.1	25426055	.	T	G	.	.	MAF_INRAE=22.785;MAF_USDA=16.071
NC_035078.1	25426101	.	C	T	.	.	MAF_USDA=9.167
NC_035078.1	25426102	.	G	T	.	.	MAF_INRAE=10.526;MAF_USDA=23.333
NC_035078.1	25426166	.	G	A	.	.	MAF_INRAE=22.785;MAF_USDA=19.88
NC_035078.1	25426234	.	T	C	.	.	MAF_INRAE=1.667;MAF_USDA=3.279
NC_035078.1	25426235	.	T	A	.	.	MAF_INRAE=9.167;MAF_USDA=4.706
NC_035078.1	25426245	.	G	A	.	.	MAF_USDA=1.639
NC_035078.1	25426261	.	G	C	.	.	MAF_INRAE=2.5;MAF_USDA=8.333
NC_035078.1	25426262	.	C	T	.	.	MAF_INRAE=1.667
NC_035078.1	25426355	.	A	T	.	.	MAF_INRAE=22.785;MAF_USDA=15.882
NC_035078.1	25426400	.	A	G	.	.	MAF_INRAE=10.526;MAF_USDA=21.311
NC_035078.1	25426401	.	C	T	.	.	MAF_INRAE=1.667;MAF_USDA=4.098
NC_035078.1	25426408	.	C	T	.	.	MAF_INRAE=1.667;MAF_USDA=3.279
NC_035078.1	25426458	.	C	T	.	.	MAF_INRAE=39.241;MAF_USDA=39.412
NC_035078.1	25426472	.	G	T	.	.	MAF_INRAE=36.076;MAF_USDA=24.118
NC_035078.1	25426513	.	T	C	.	.	MAF_USDA=1.639
NC_035078.1	25426514	.	G	A	.	.	MAF_USDA=12.5
NC_035078.1	25426529	.	G	T	.	.	MAF_INRAE=10.526;MAF_USDA=20.492
NC_035078.1	25426537	.	T	C	.	.	MAF_INRAE=1.667;MAF_USDA=2.459
NC_035078.1	25426656	.	G	A	.	.	MAF_USDA=14.118
NC_035078.1	25426665	.	G	A	.	.	MAF_INRAE=10.526;MAF_USDA=27.083
NC_035078.1	25426680	.	T	C	.	.	MAF_INRAE=10.526;MAF_USDA=22.131
NC_035078.1	25426706	.	G	A	.	.	MAF_USDA=2.459
NC_035078.1	25426766	.	T	G	.	.	MAF_USDA=12.941
NC_035078.1	25426871	.	G	T	.	.	MAF_INRAE=1.667;MAF_USDA=4.098
NC_035078.1	25426890	.	G	T	.	.	MAF_INRAE=35.443;MAF_USDA=24.118
NC_035078.1	25426933	.	T	A	.	.	MAF_USDA=1.639
NC_035078.1	25426940	.	G	A	.	.	MAF_INRAE=3.797
NC_035078.1	25426944	.	A	G	.	.	MAF_USDA=3.279
NC_035078.1	25426977	.	T	A	.	.	MAF_INRAE=36.076;MAF_USDA=11.765
NC_035078.1	25427077	.	C	T	.	.	MAF_INRAE=1.667
NC_035078.1	25427185	.	C	T	.	.	MAF_USDA=4.098
NC_035078.1	25427211	.	G	A	.	.	MAF_INRAE=10.526;MAF_USDA=29.167
NC_035078.1	25427288	.	A	C	.	.	MAF_USDA=1.639
NC_035078.1	25427292	.	T	A	.	.	MAF_USDA=2.459
NC_035078.1	25427322	.	C	G	.	.	MAF_USDA=2.083
NC_035078.1	25427344	.	A	G	.	.	MAF_INRAE=22.152;MAF_USDA=16.471
NC_035078.1	25427367	.	A	C	.	.	MAF_INRAE=1.667;MAF_USDA=4.098
NC_035078.1	25427393	.	G	A	.	.	MAF_INRAE=17.5;MAF_USDA=5.738
NC_035078.1	25427422	.	C	A	.	.	MAF_INRAE=1.667;MAF_USDA=3.279
NC_035078.1	25427431	.	G	A	.	.	MAF_INRAE=1.667;MAF_USDA=3.279
NC_035078.1	25427432	.	A	C	.	.	MAF_INRAE=1.667;MAF_USDA=3.279
NC_035078.1	25427440	.	A	C	.	.	MAF_INRAE=1.667;MAF_USDA=3.279
NC_035078.1	25427451	.	C	G	.	.	MAF_USDA=4.098
NC_035078.1	25427455	.	G	A	.	.	MAF_USDA=1.639
NC_035078.1	25427558	.	A	G	.	.	MAF_INRAE=1.667;MAF_USDA=3.279
NC_035078.1	25427630	.	T	C	.	.	MAF_USDA=6.25
NC_035078.1	25427643	.	A	T	.	.	MAF_INRAE=10.526;MAF_USDA=22.131
NC_035078.1	25427650	.	C	A	.	.	MAF_INRAE=1.667;MAF_USDA=4.098
NC_035078.1	25427664	.	T	G	.	.	MAF_INRAE=1.667;MAF_USDA=4.098
NC_035078.1	25427674	.	G	T	.	.	MAF_INRAE=39.241;MAF_USDA=21.176
NC_035078.1	25427688	.	A	C	.	.	MAF_INRAE=10.526;MAF_USDA=23.77
NC_035078.1	25427780	.	G	T	.	.	MAF_INRAE=6.962;MAF_USDA=2.083
NC_035078.1	25427788	.	A	G	.	.	MAF_INRAE=10.526;MAF_USDA=27.083
NC_035078.1	25427796	.	A	T	.	.	MAF_INRAE=37.342;MAF_USDA=35.417
NC_035078.1	25427825	.	T	C	.	.	MAF_INRAE=25.949;MAF_USDA=27.083
NC_035078.1	25427869	.	T	A	.	.	MAF_INRAE=4.167;MAF_USDA=10.833
NC_035078.1	25428612	.	C	T	.	.	MAF_USDA=10.417
NC_035078.1	25428630	.	T	C	.	.	MAF_USDA=14.286
NC_035078.1	25428754	.	T	C	.	.	MAF_INRAE=15.789;MAF_USDA=11.905
NC_035078.1	25428760	.	C	T	.	.	MAF_USDA=4.098
NC_035078.1	25428825	.	G	A	.	.	MAF_INRAE=8.333;MAF_USDA=5.357
NC_035078.1	25428897	.	A	G	.	.	MAF_USDA=1.639
NC_035078.1	25428902	.	G	C	.	.	MAF_INRAE=7.595;MAF_USDA=20.0
NC_035078.1	25428906	.	G	A	.	.	MAF_USDA=1.639
NC_035078.1	25428963	.	T	C	.	.	MAF_INRAE=10.526;MAF_USDA=9.016
NC_035078.1	25429029	.	A	G	.	.	MAF_INRAE=1.667;MAF_USDA=4.098
NC_035078.1	25429050	.	T	C	.	.	MAF_USDA=2.459
NC_035078.1	25429113	.	A	G	.	.	MAF_INRAE=7.595;MAF_USDA=27.647
NC_035078.1	25429125	.	C	T	.	.	MAF_INRAE=3.165
NC_035078.1	25429130	.	G	T	.	.	MAF_USDA=7.059
NC_035078.1	25429154	.	C	T	.	.	MAF_USDA=4.918
NC_035078.1	25429170	.	G	A	.	.	MAF_INRAE=3.797;MAF_USDA=2.459
NC_035078.1	25429174	.	T	C	.	.	MAF_USDA=11.475
NC_035078.1	25429209	.	G	A	.	.	MAF_INRAE=2.532;MAF_USDA=22.917
NC_035078.1	25429211	.	A	T	.	.	MAF_USDA=5.294
NC_035078.1	25429263	.	T	C	.	.	MAF_INRAE=3.797;MAF_USDA=9.836
NC_035078.1	25429287	.	A	G	.	.	MAF_USDA=6.25
NC_035078.1	25429290	.	A	C	.	.	MAF_INRAE=22.785;MAF_USDA=17.059
NC_035078.1	25429294	.	G	T	.	.	MAF_INRAE=26.667;MAF_USDA=17.647
NC_035078.1	25429301	.	A	C	.	.	MAF_INRAE=22.785;MAF_USDA=20.0
NC_035078.1	25429371	.	T	A	.	.	MAF_USDA=3.279
NC_035078.1	25429391	.	T	C	.	.	MAF_INRAE=22.785;MAF_USDA=18.824
NC_035078.1	25429393	.	C	T	.	.	MAF_USDA=2.459
NC_035078.1	25429408	.	T	A	.	.	MAF_USDA=4.098
NC_035078.1	25429410	.	A	C	.	.	MAF_INRAE=46.835;MAF_USDA=31.765
NC_035078.1	25429476	.	A	C	.	.	MAF_INRAE=22.152;MAF_USDA=19.412
NC_035078.1	25429493	.	A	C	.	.	MAF_INRAE=2.5;MAF_USDA=8.333
NC_035078.1	25429578	.	C	T	.	.	MAF_INRAE=22.152;MAF_USDA=22.941
NC_035078.1	25429579	.	A	G	.	.	MAF_USDA=8.197
NC_035078.1	25429637	.	A	G	.	.	MAF_USDA=6.557
NC_035078.1	25429639	.	G	A	.	.	MAF_USDA=4.098
NC_035078.1	25429640	.	C	T	.	.	MAF_INRAE=22.785;MAF_USDA=21.765
NC_035078.1	25429669	.	T	A	.	.	MAF_INRAE=5.833;MAF_USDA=1.639
NC_035078.1	25429704	.	C	T	.	.	MAF_INRAE=7.595;MAF_USDA=26.471
NC_035078.1	25429705	.	A	G	.	.	MAF_INRAE=1.667
NC_035078.1	25429762	.	A	G	.	.	MAF_INRAE=5.0;MAF_USDA=6.471
NC_035078.1	25429768	.	G	C	.	.	MAF_INRAE=5.0;MAF_USDA=5.952
NC_035078.1	25429962	.	T	C	.	.	MAF_INRAE=1.667;MAF_USDA=1.176
NC_035078.1	25430134	.	G	T	.	.	MAF_INRAE=1.667
NC_035078.1	25430153	.	C	A	.	.	MAF_INRAE=3.165
NC_035078.1	25430275	.	G	A	.	.	MAF_INRAE=22.785;MAF_USDA=16.471
NC_035078.1	25430322	.	G	A	.	.	MAF_USDA=1.639
NC_035078.1	25430372	.	C	T	.	.	MAF_INRAE=2.532;MAF_USDA=22.917
NC_035078.1	25430438	.	T	A	.	.	MAF_INRAE=23.418;MAF_USDA=16.471
NC_035078.1	25430560	.	T	A	.	.	MAF_INRAE=21.519;MAF_USDA=13.115
NC_035078.1	25430619	.	G	T	.	.	MAF_USDA=1.639
NC_035078.1	25430626	.	G	A	.	.	MAF_INRAE=5.0;MAF_USDA=1.639
NC_035078.1	25430637	.	G	A	.	.	MAF_INRAE=20.253;MAF_USDA=12.295
NC_035078.1	25430699	.	T	G	.	.	MAF_INRAE=4.167;MAF_USDA=11.765
NC_035078.1	25430736	.	A	T	.	.	MAF_USDA=3.279
NC_035078.1	25430771	.	C	T	.	.	MAF_INRAE=20.833
NC_035078.1	25430775	.	A	G	.	.	MAF_INRAE=21.667
NC_035078.1	25430782	.	C	A	.	.	MAF_USDA=1.639
NC_035078.1	25430786	.	G	A	.	.	MAF_USDA=6.25
NC_035078.1	25430833	.	T	A	.	.	MAF_INRAE=21.519;MAF_USDA=15.882
NC_035078.1	25430842	.	C	A	.	.	MAF_INRAE=21.519;MAF_USDA=17.647
NC_035078.1	25430849	.	C	T	.	.	MAF_INRAE=22.152;MAF_USDA=16.471
NC_035078.1	25430850	.	C	G	.	.	MAF_INRAE=25.833;MAF_USDA=16.471
NC_035078.1	25430911	.	G	T	.	.	MAF_USDA=5.738
NC_035078.1	25431033	.	C	T	.	.	MAF_INRAE=22.785;MAF_USDA=16.471
NC_035078.1	25431040	.	C	A	.	.	MAF_USDA=4.098
NC_035078.1	25431107	.	T	G	.	.	MAF_USDA=4.098
NC_035078.1	25431124	.	C	A	.	.	MAF_INRAE=22.785;MAF_USDA=15.882
NC_035078.1	25431125	.	G	T	.	.	MAF_INRAE=26.667;MAF_USDA=16.471
NC_035078.1	25431137	.	C	G	.	.	MAF_INRAE=3.333;MAF_USDA=12.5
NC_035078.1	25431191	.	C	G	.	.	MAF_USDA=3.279
NC_035078.1	25431226	.	G	T	.	.	MAF_USDA=6.25
NC_035078.1	25431229	.	T	A	.	.	MAF_USDA=14.583
NC_035078.1	25431231	.	C	A	.	.	MAF_USDA=14.583
NC_035078.1	25431382	.	C	T	.	.	MAF_INRAE=5.0;MAF_USDA=1.176
NC_035078.1	25431408	.	T	G	.	.	MAF_INRAE=46.835;MAF_USDA=47.647
NC_035078.1	25431444	.	A	G	.	.	MAF_INRAE=25.949;MAF_USDA=22.131
NC_035078.1	25431445	.	A	G	.	.	MAF_USDA=5.738
NC_035078.1	25431475	.	C	G	.	.	MAF_INRAE=45.0
NC_035078.1	25431482	.	G	A	.	.	MAF_USDA=2.459
NC_035078.1	25431488	.	G	A	.	.	MAF_INRAE=46.835;MAF_USDA=48.235
NC_035078.1	25431523	.	T	A	.	.	MAF_INRAE=22.785;MAF_USDA=16.471
NC_035078.1	25431573	.	G	A	.	.	MAF_INRAE=46.835;MAF_USDA=46.471
NC_035078.1	25431599	.	G	A	.	.	MAF_USDA=5.294
NC_035078.1	25431608	.	T	A	.	.	MAF_INRAE=1.667;MAF_USDA=8.333
NC_035078.1	25431635	.	G	A	.	.	MAF_INRAE=1.667
NC_035078.1	25431805	.	T	C	.	.	MAF_INRAE=46.835;MAF_USDA=46.429
NC_035078.1	25431811	.	G	A	.	.	MAF_USDA=3.333
NC_035078.1	25431877	.	A	G	.	.	MAF_INRAE=46.835;MAF_USDA=47.024
NC_035078.1	25431880	.	A	G	.	.	MAF_INRAE=1.667;MAF_USDA=6.667
NC_035078.1	25431927	.	C	A	.	.	MAF_INRAE=42.5;MAF_USDA=45.833
NC_035078.1	25431936	.	G	A	.	.	MAF_USDA=12.5
NC_035078.1	25431970	.	T	C	.	.	MAF_INRAE=46.835;MAF_USDA=47.024
NC_035078.1	25431994	.	A	G	.	.	MAF_INRAE=46.835;MAF_USDA=46.429
NC_035078.1	25432047	.	G	A	.	.	MAF_INRAE=9.167;MAF_USDA=1.786
NC_035078.1	25432075	.	A	T	.	.	MAF_INRAE=46.835;MAF_USDA=47.024
NC_035078.1	25432105	.	C	T	.	.	MAF_INRAE=24.684;MAF_USDA=20.238
NC_035078.1	25432113	.	G	C	.	.	MAF_INRAE=49.367;MAF_USDA=41.071
NC_035078.1	25432147	.	C	T	.	.	MAF_INRAE=23.418
NC_035078.1	25432160	.	G	A	.	.	MAF_INRAE=1.667
NC_035078.1	25432217	.	C	T	.	.	MAF_USDA=2.5
NC_035078.1	25432229	.	G	A	.	.	MAF_INRAE=22.785;MAF_USDA=16.667
NC_035078.1	25432236	.	T	C	.	.	MAF_INRAE=46.835;MAF_USDA=45.833
NC_035078.1	25432280	.	C	T	.	.	MAF_USDA=1.667
NC_035078.1	25432292	.	G	T	.	.	MAF_USDA=4.217
NC_035078.1	25432304	.	A	T	.	.	MAF_INRAE=3.333
NC_035078.1	25432347	.	G	A	.	.	MAF_INRAE=9.167;MAF_USDA=2.083
NC_035078.1	25432351	.	G	A	.	.	MAF_INRAE=1.667;MAF_USDA=1.695
NC_035078.1	25432374	.	T	A	.	.	MAF_INRAE=28.333;MAF_USDA=16.867
NC_035078.1	25432383	.	C	T	.	.	MAF_USDA=1.695
NC_035078.1	25432433	.	A	T	.	.	MAF_USDA=2.5
NC_035078.1	25432453	.	G	T	.	.	MAF_INRAE=5.833
NC_035078.1	25432497	.	G	A	.	.	MAF_INRAE=28.333;MAF_USDA=17.262
NC_035078.1	25432498	.	A	G	.	.	MAF_USDA=3.333
NC_035078.1	25432512	.	C	A	.	.	MAF_USDA=4.762
NC_035078.1	25432528	.	G	T	.	.	MAF_USDA=3.39
NC_035078.1	25432537	.	A	G	.	.	MAF_USDA=2.542
NC_035078.1	25432606	.	G	A	.	.	MAF_USDA=20.732
NC_035078.1	25432608	.	T	C	.	.	MAF_USDA=19.512
NC_035078.1	25432648	.	T	C	.	.	MAF_USDA=6.25
NC_035078.1	25432690	.	A	G	.	.	MAF_INRAE=41.139;MAF_USDA=44.048
NC_035078.1	25432701	.	C	T	.	.	MAF_USDA=4.167
NC_035078.1	25432713	.	G	A	.	.	MAF_USDA=1.667
NC_035078.1	25432765	.	T	A	.	.	MAF_INRAE=45.57;MAF_USDA=48.81
NC_035078.1	25432818	.	A	G	.	.	MAF_INRAE=5.0;MAF_USDA=1.19
NC_035078.1	25432847	.	C	A	.	.	MAF_INRAE=8.333;MAF_USDA=2.083
NC_035078.1	25432884	.	C	A	.	.	MAF_INRAE=8.861;MAF_USDA=15.0
NC_035078.1	25432908	.	A	T	.	.	MAF_INRAE=45.0;MAF_USDA=50.0
NC_035078.1	25432941	.	T	C	.	.	MAF_USDA=4.706
NC_035078.1	25432959	.	G	T	.	.	MAF_USDA=1.639
NC_035078.1	25432964	.	G	A	.	.	MAF_INRAE=46.835;MAF_USDA=50.0
NC_035078.1	25433068	.	T	C	.	.	MAF_INRAE=8.861;MAF_USDA=14.754
NC_035078.1	25433101	.	G	A	.	.	MAF_INRAE=23.418
NC_035078.1	25433104	.	A	T	.	.	MAF_USDA=5.738
NC_035078.1	25433146	.	T	C	.	.	MAF_INRAE=22.785;MAF_USDA=13.115
NC_035078.1	25433337	.	C	A	.	.	MAF_USDA=5.294
NC_035078.1	25433364	.	A	C	.	.	MAF_INRAE=10.526;MAF_USDA=4.098
NC_035078.1	25433406	.	G	A	.	.	MAF_INRAE=3.797
NC_035078.1	25433429	.	A	G	.	.	MAF_USDA=2.459
NC_035078.1	25433442	.	G	T	.	.	MAF_INRAE=22.152;MAF_USDA=15.294
NC_035078.1	25433467	.	C	G	.	.	MAF_INRAE=2.532;MAF_USDA=22.917
NC_035078.1	25433513	.	C	T	.	.	MAF_INRAE=25.833;MAF_USDA=8.235
NC_035078.1	25433538	.	T	G	.	.	MAF_INRAE=5.063;MAF_USDA=5.357
NC_035078.1	25437356	.	T	A	.	.	MAF_USDA=41.176
NC_035078.1	25437365	.	C	T	.	.	MAF_USDA=5.357
NC_035078.1	25437431	.	AGAAA	AGAAC	.	.	MAF_USDA=50.0
NC_035078.1	25437435	.	A	C	.	.	MAF_INRAE=25.316
NC_035078.1	25437456	.	G	A	.	.	MAF_INRAE=3.797
NC_035078.1	25437576	.	T	C	.	.	MAF_INRAE=3.797;MAF_USDA=1.667
NC_035078.1	25437596	.	A	G	.	.	MAF_INRAE=8.228;MAF_USDA=8.197
NC_035078.1	25437652	.	A	C	.	.	MAF_INRAE=16.667;MAF_USDA=5.882
NC_035078.1	25437721	.	G	A	.	.	MAF_USDA=6.25
NC_035078.1	25437759	.	A	G	.	.	MAF_INRAE=25.316;MAF_USDA=45.882
NC_035078.1	25437790	.	T	C	.	.	MAF_USDA=2.353
NC_035078.1	25437798	.	T	G	.	.	MAF_INRAE=24.684;MAF_USDA=38.824
NC_035078.1	25437806	.	C	A	.	.	MAF_INRAE=22.152;MAF_USDA=16.471
NC_035078.1	25437834	.	C	A	.	.	MAF_INRAE=22.152;MAF_USDA=16.471
NC_035078.1	25437847	.	C	T	.	.	MAF_INRAE=21.519;MAF_USDA=43.529
NC_035078.1	25437937	.	C	T	.	.	MAF_USDA=4.098
NC_035078.1	25437968	.	G	C	.	.	MAF_INRAE=25.316;MAF_USDA=45.294
NC_035078.1	25438072	.	G	C	.	.	MAF_INRAE=11.392;MAF_USDA=5.882
NC_035078.1	25438084	.	C	A	.	.	MAF_USDA=4.118
NC_035078.1	25438088	.	C	T	.	.	MAF_USDA=6.557
NC_035078.1	25438185	.	T	A	.	.	MAF_INRAE=1.667
NC_035078.1	25438267	.	C	A	.	.	MAF_INRAE=1.667
NC_035078.1	25438284	.	C	T	.	.	MAF_USDA=2.459
NC_035078.1	25438285	.	G	A	.	.	MAF_USDA=2.459
NC_035078.1	25438293	.	A	T	.	.	MAF_USDA=3.279
NC_035078.1	25438297	.	T	G	.	.	MAF_INRAE=5.0;MAF_USDA=1.176
NC_035078.1	25438305	.	T	A	.	.	MAF_INRAE=5.0;MAF_USDA=1.176
NC_035078.1	25438370	.	G	C	.	.	MAF_INRAE=48.734;MAF_USDA=39.412
NC_035078.1	25438436	.	C	T	.	.	MAF_INRAE=3.797
NC_035078.1	25438444	.	G	T	.	.	MAF_INRAE=27.5;MAF_USDA=29.167
NC_035078.1	25438490	.	T	G	.	.	MAF_USDA=5.0
NC_035078.1	25438493	.	A	G	.	.	MAF_INRAE=15.823;MAF_USDA=7.143
NC_035078.1	25438518	.	G	A	.	.	MAF_USDA=5.357
NC_035078.1	25438578	.	T	G	.	.	MAF_INRAE=2.5;MAF_USDA=8.333
NC_035078.1	25438588	.	C	A	.	.	MAF_USDA=1.667
NC_035078.1	25438595	.	G	C	.	.	MAF_USDA=1.667
NC_035078.1	25438617	.	G	A	.	.	MAF_USDA=6.667
NC_035078.1	25438659	.	G	A	.	.	MAF_USDA=2.5
NC_035078.1	25439265	.	T	C	.	.	MAF_USDA=2.083
NC_035078.1	25439442	.	C	T	.	.	MAF_INRAE=22.785;MAF_USDA=42.623
NC_035078.1	25439451	.	G	A	.	.	MAF_INRAE=21.519;MAF_USDA=44.118
NC_035078.1	25439510	.	C	T	.	.	MAF_INRAE=22.785;MAF_USDA=16.471
NC_035078.1	25439523	.	C	A	.	.	MAF_INRAE=6.667
NC_035078.1	25439549	.	A	C	.	.	MAF_USDA=2.459
NC_035078.1	25439552	.	G	A	.	.	MAF_USDA=1.639
NC_035078.1	25439576	.	A	G	.	.	MAF_INRAE=21.519;MAF_USDA=44.118
NC_035078.1	25439711	.	G	A	.	.	MAF_INRAE=5.263
NC_035078.1	25439720	.	G	A	.	.	MAF_USDA=1.639
NC_035078.1	25439722	.	T	C	.	.	MAF_USDA=1.639
NC_035078.1	25439766	.	C	T	.	.	MAF_USDA=2.083
NC_035078.1	25439785	.	G	A	.	.	MAF_INRAE=22.152;MAF_USDA=16.471
NC_035078.1	25439802	.	A	T	.	.	MAF_INRAE=6.667
NC_035078.1	25439840	.	G	C	.	.	MAF_INRAE=20.886;MAF_USDA=44.118
NC_035078.1	25439888	.	G	T	.	.	MAF_INRAE=5.263
NC_035078.1	25439897	.	C	G	.	.	MAF_USDA=1.639
NC_035078.1	25439950	.	C	T	.	.	MAF_USDA=1.639
NC_035078.1	25439992	.	A	C	.	.	MAF_USDA=1.639
NC_035078.1	25440039	.	G	T	.	.	MAF_INRAE=6.667
NC_035078.1	25440101	.	C	T	.	.	MAF_INRAE=5.263
NC_035078.1	25440129	.	C	A	.	.	MAF_USDA=1.639
NC_035078.1	25440156	.	A	G	.	.	MAF_INRAE=11.392;MAF_USDA=5.882
NC_035078.1	25440158	.	G	T	.	.	MAF_INRAE=6.667
NC_035078.1	25440210	.	T	A	.	.	MAF_INRAE=1.667
NC_035078.1	25440406	.	C	T	.	.	MAF_INRAE=8.228;MAF_USDA=8.197
NC_035078.1	25440446	.	C	T	.	.	MAF_INRAE=10.526;MAF_USDA=4.098
NC_035078.1	25440462	.	C	T	.	.	MAF_INRAE=22.785
NC_035078.1	25440520	.	G	T	.	.	MAF_USDA=6.25
NC_035078.1	25440552	.	C	T	.	.	MAF_INRAE=3.797
NC_035078.1	25440818	.	C	A	.	.	MAF_USDA=3.279
NC_035078.1	25440840	.	G	A	.	.	MAF_USDA=1.639
NC_035078.1	25440864	.	T	G	.	.	MAF_USDA=18.852
NC_035078.1	25440999	.	G	T	.	.	MAF_USDA=2.459
NC_035078.1	25441047	.	G	A	.	.	MAF_INRAE=22.785;MAF_USDA=16.471
NC_035078.1	25441054	.	C	T	.	.	MAF_INRAE=9.167;MAF_USDA=2.083
NC_035078.1	25441098	.	A	G	.	.	MAF_INRAE=37.342;MAF_USDA=28.824
NC_035078.1	25441175	.	G	A	.	.	MAF_INRAE=10.526;MAF_USDA=3.279
NC_035078.1	25441215	.	T	A	.	.	MAF_USDA=14.583
NC_035078.1	25441234	.	C	T	.	.	MAF_INRAE=1.667
NC_035078.1	25441296	.	G	C	.	.	MAF_INRAE=8.861;MAF_USDA=11.765
NC_035078.1	25441334	.	C	T	.	.	MAF_USDA=1.639
NC_035078.1	25441349	.	A	G	.	.	MAF_USDA=5.738
NC_035078.1	25441480	.	A	G	.	.	MAF_USDA=2.459
NC_035078.1	25441533	.	A	T	.	.	MAF_INRAE=9.167
NC_035078.1	25441563	.	T	C	.	.	MAF_INRAE=11.392;MAF_USDA=5.882
NC_035078.1	25441654	.	C	A	.	.	MAF_INRAE=22.152;MAF_USDA=16.471
NC_035078.1	25441677	.	C	A	.	.	MAF_INRAE=14.557;MAF_USDA=9.412
NC_035078.1	25441795	.	A	C	.	.	MAF_USDA=3.279
NC_035078.1	25442275	.	T	G	.	.	MAF_INRAE=3.797
NC_035078.1	25442321	.	T	G	.	.	MAF_INRAE=47.468;MAF_USDA=40.588
NC_035078.1	25442331	.	T	G	.	.	MAF_INRAE=47.468;MAF_USDA=40.588
NC_035078.1	25442379	.	T	C	.	.	MAF_INRAE=1.667
NC_035078.1	25442500	.	A	T	.	.	MAF_INRAE=43.671;MAF_USDA=35.294
NC_035078.1	25442542	.	A	T	.	.	MAF_INRAE=9.494;MAF_USDA=8.824
NC_035078.1	25442544	.	T	G	.	.	MAF_USDA=3.279
NC_035078.1	25442572	.	C	G	.	.	MAF_INRAE=43.038;MAF_USDA=37.059
NC_035078.1	25442789	.	A	C	.	.	MAF_USDA=25.41
NC_035078.1	25442986	.	T	C	.	.	MAF_INRAE=22.152;MAF_USDA=18.235
NC_035078.1	25442996	.	C	T	.	.	MAF_USDA=3.279
NC_035078.1	25443024	.	T	A	.	.	MAF_INRAE=20.253;MAF_USDA=15.882
NC_035078.1	25443245	.	C	T	.	.	MAF_USDA=1.639
NC_035078.1	25443442	.	G	A	.	.	MAF_USDA=1.639
NC_035078.1	25443679	.	G	A	.	.	MAF_USDA=4.706
NC_035078.1	25443687	.	G	C	.	.	MAF_INRAE=8.333;MAF_USDA=4.118
NC_035078.1	25443706	.	A	G	.	.	MAF_USDA=2.459
NC_035078.1	25443717	.	G	T	.	.	MAF_USDA=2.459
NC_035078.1	25443721	.	G	T	.	.	MAF_INRAE=10.526;MAF_USDA=8.235
NC_035078.1	25443895	.	A	G	.	.	MAF_USDA=2.459
NC_035078.1	25444590	.	A	C	.	.	MAF_INRAE=15.789
NC_035078.1	25444629	.	G	T	.	.	MAF_USDA=1.695
NC_035078.1	25444651	.	A	G	.	.	MAF_INRAE=36.842;MAF_USDA=21.429
NC_035078.1	25444783	.	A	C	.	.	MAF_INRAE=9.167;MAF_USDA=2.353
NC_035078.1	25444796	.	T	A	.	.	MAF_USDA=3.279
NC_035078.1	25444852	.	G	A	.	.	MAF_INRAE=10.759;MAF_USDA=11.765
NC_035078.1	25444868	.	C	G	.	.	MAF_INRAE=46.203;MAF_USDA=34.118
NC_035078.1	25444934	.	A	G	.	.	MAF_INRAE=11.392;MAF_USDA=7.059
NC_035078.1	25445047	.	T	C	.	.	MAF_USDA=3.279
NC_035078.1	25445391	.	G	T	.	.	MAF_USDA=11.176
NC_035078.1	25445418	.	A	G	.	.	MAF_USDA=6.25
NC_035078.1	25445441	.	G	A	.	.	MAF_USDA=1.667
NC_035078.1	25445521	.	T	A	.	.	MAF_INRAE=1.667
NC_035078.1	25445558	.	A	G	.	.	MAF_INRAE=9.167;MAF_USDA=4.118
NC_035078.1	25445589	.	T	C	.	.	MAF_INRAE=8.333;MAF_USDA=6.471
NC_035078.1	25445590	.	G	T	.	.	MAF_INRAE=2.5;MAF_USDA=8.333
NC_035078.1	25445596	.	G	T	.	.	MAF_INRAE=8.333;MAF_USDA=6.471
NC_035078.1	25445613	.	T	G	.	.	MAF_INRAE=23.418;MAF_USDA=7.377
NC_035078.1	25445775	.	C	T	.	.	MAF_INRAE=10.759;MAF_USDA=9.412
NC_035078.1	25445782	.	A	T	.	.	MAF_USDA=2.353
NC_035078.1	25445861	.	C	A	.	.	MAF_INRAE=22.785;MAF_USDA=7.377
NC_035078.1	25445888	.	A	C	.	.	MAF_USDA=1.667
NC_035078.1	25445890	.	T	A	.	.	MAF_USDA=2.083
NC_035078.1	25445928	.	T	C	.	.	MAF_INRAE=17.5;MAF_USDA=7.738
NC_035078.1	25445950	.	A	T	.	.	MAF_USDA=1.667
NC_035078.1	25445994	.	G	A	.	.	MAF_USDA=3.279
NC_035078.1	25446003	.	A	G	.	.	MAF_USDA=3.279
NC_035078.1	25446005	.	T	C	.	.	MAF_USDA=13.529
NC_035078.1	25446110	.	C	T	.	.	MAF_USDA=6.25
NC_035078.1	25446138	.	T	G	.	.	MAF_INRAE=29.114;MAF_USDA=31.765
NC_035078.1	25446142	.	G	A	.	.	MAF_USDA=1.639
NC_035078.1	25446162	.	C	A	.	.	MAF_INRAE=9.167;MAF_USDA=4.118
NC_035078.1	25446178	.	T	A	.	.	MAF_USDA=3.279
NC_035078.1	25446202	.	A	G	.	.	MAF_INRAE=5.063;MAF_USDA=4.706
NC_035078.1	25446276	.	G	A	.	.	MAF_INRAE=9.167
NC_035078.1	25446277	.	C	A	.	.	MAF_INRAE=9.167;MAF_USDA=2.083
NC_035078.1	25446368	.	T	C	.	.	MAF_USDA=3.279
NC_035078.1	25446386	.	A	G	.	.	MAF_INRAE=29.114;MAF_USDA=32.353
NC_035078.1	25446430	.	T	C	.	.	MAF_INRAE=8.333;MAF_USDA=4.118
NC_035078.1	25446435	.	G	A	.	.	MAF_INRAE=10.526;MAF_USDA=8.235
NC_035078.1	25446463	.	G	C	.	.	MAF_USDA=2.083
NC_035078.1	25446541	.	C	A	.	.	MAF_INRAE=5.0;MAF_USDA=1.176
NC_035078.1	25446557	.	C	T	.	.	MAF_INRAE=10.759;MAF_USDA=8.235
NC_035078.1	25446558	.	T	A	.	.	MAF_USDA=18.033
NC_035078.1	25446563	.	T	G	.	.	MAF_USDA=4.098
NC_035078.1	25446638	.	C	A	.	.	MAF_INRAE=7.5;MAF_USDA=4.706
NC_035078.1	25446671	.	G	A	.	.	MAF_INRAE=27.848;MAF_USDA=22.941
NC_035078.1	25446728	.	G	A	.	.	MAF_USDA=1.639
NC_035078.1	25446791	.	C	T	.	.	MAF_USDA=11.765
NC_035078.1	25446974	.	G	C	.	.	MAF_USDA=35.417
NC_035078.1	25447065	.	C	T	.	.	MAF_USDA=18.75
NC_035078.1	25447140	.	T	C	.	.	MAF_USDA=2.174
NC_035078.1	25447341	.	G	A	.	.	MAF_INRAE=18.333;MAF_USDA=7.059
NC_035078.1	25447582	.	C	T	.	.	MAF_USDA=12.5
NC_035078.1	25448072	.	T	C	.	.	MAF_USDA=41.304
NC_035078.1	25448091	.	T	A	.	.	MAF_USDA=31.25
NC_035078.1	25448173	.	T	A	.	.	MAF_INRAE=10.526
NC_035078.1	25448188	.	C	A	.	.	MAF_INRAE=24.684
NC_035078.1	25448308	.	C	A	.	.	MAF_INRAE=9.167;MAF_USDA=2.083
NC_035078.1	25448344	.	T	C	.	.	MAF_INRAE=10.759
NC_035078.1	25448350	.	G	T	.	.	MAF_INRAE=2.532;MAF_USDA=25.0
NC_035078.1	25448412	.	A	T	.	.	MAF_INRAE=8.228;MAF_USDA=7.377
NC_035078.1	25448436	.	C	T	.	.	MAF_INRAE=3.797;MAF_USDA=8.235
NC_035078.1	25448469	.	G	C	.	.	MAF_INRAE=10.759;MAF_USDA=9.412
NC_035078.1	25448504	.	T	C	.	.	MAF_INRAE=23.333;MAF_USDA=29.167
NC_035078.1	25448506	.	T	A	.	.	MAF_INRAE=23.333;MAF_USDA=29.167
NC_035078.1	25448509	.	T	A	.	.	MAF_INRAE=23.333;MAF_USDA=32.353
NC_035078.1	25448522	.	A	G	.	.	MAF_INRAE=1.667;MAF_USDA=2.459
NC_035078.1	25448562	.	T	A	.	.	MAF_INRAE=29.114;MAF_USDA=32.353
NC_035078.1	25448644	.	G	T	.	.	MAF_USDA=2.459
NC_035078.1	25448650	.	T	G	.	.	MAF_USDA=3.279
NC_035078.1	25448714	.	C	T	.	.	MAF_USDA=6.25
NC_035078.1	25448749	.	C	T	.	.	MAF_INRAE=2.5;MAF_USDA=2.941
NC_035078.1	25448750	.	G	A	.	.	MAF_USDA=4.918
NC_035078.1	25448826	.	A	C	.	.	MAF_USDA=2.459
NC_035078.1	25448862	.	T	G	.	.	MAF_INRAE=22.785
NC_035078.1	25448875	.	T	C	.	.	MAF_INRAE=39.241;MAF_USDA=34.706
NC_035078.1	25448950	.	T	A	.	.	MAF_USDA=1.639
NC_035078.1	25448953	.	G	T	.	.	MAF_INRAE=1.667
NC_035078.1	25448998	.	G	T	.	.	MAF_INRAE=8.228;MAF_USDA=8.197
NC_035078.1	25449080	.	G	A	.	.	MAF_USDA=32.353
NC_035078.1	25449173	.	T	G	.	.	MAF_INRAE=15.823;MAF_USDA=16.471
NC_035078.1	25449395	.	A	C	.	.	MAF_USDA=1.639
NC_035078.1	25449397	.	T	G	.	.	MAF_USDA=8.197
NC_035078.1	25449418	.	C	G	.	.	MAF_INRAE=40.0;MAF_USDA=31.25
NC_035078.1	25449448	.	C	A	.	.	MAF_INRAE=2.5;MAF_USDA=8.333
NC_035078.1	25449483	.	G	T	.	.	MAF_INRAE=2.5;MAF_USDA=8.333
NC_035078.1	25449485	.	A	G	.	.	MAF_INRAE=2.5;MAF_USDA=6.25
NC_035078.1	25449493	.	A	G	.	.	MAF_USDA=13.043
NC_035078.1	25449501	.	A	C	.	.	MAF_USDA=8.333
NC_035078.1	25449512	.	A	T	.	.	MAF_INRAE=6.667;MAF_USDA=1.176
NC_035078.1	25449578	.	G	A	.	.	MAF_INRAE=23.418;MAF_USDA=7.377
NC_035078.1	25449592	.	C	T	.	.	MAF_USDA=7.059
NC_035078.1	25449635	.	A	G	.	.	MAF_USDA=7.377
NC_035078.1	25449857	.	A	G	.	.	MAF_USDA=3.279
NC_035078.1	25449889	.	C	T	.	.	MAF_USDA=3.279
NC_035078.1	25449952	.	G	T	.	.	MAF_USDA=1.639
NC_035078.1	25449983	.	C	T	.	.	MAF_INRAE=8.333;MAF_USDA=4.217
NC_035078.1	25450030	.	C	T	.	.	MAF_INRAE=2.5;MAF_USDA=13.636
NC_035078.1	25450047	.	A	G	.	.	MAF_INRAE=9.167;MAF_USDA=4.217
NC_035078.1	25450070	.	T	G	.	.	MAF_USDA=5.488
NC_035078.1	25450201	.	G	A	.	.	MAF_USDA=7.831
NC_035078.1	25450206	.	C	T	.	.	MAF_USDA=3.279
NC_035078.1	25450207	.	A	G	.	.	MAF_USDA=2.459
NC_035078.1	25450226	.	G	T	.	.	MAF_USDA=7.377
NC_035078.1	25450293	.	T	G	.	.	MAF_USDA=2.459
NC_035078.1	25450297	.	G	T	.	.	MAF_USDA=7.831
NC_035078.1	25450433	.	G	A	.	.	MAF_INRAE=14.167;MAF_USDA=14.458
NC_035078.1	25450520	.	G	A	.	.	MAF_INRAE=7.5;MAF_USDA=1.205
NC_035078.1	25450659	.	T	C	.	.	MAF_USDA=6.818
NC_035078.1	25450794	.	A	G	.	.	MAF_INRAE=24.167;MAF_USDA=24.699
NC_035078.1	25450799	.	G	T	.	.	MAF_USDA=7.377
NC_035078.1	25450827	.	C	T	.	.	MAF_USDA=7.831
NC_035078.1	25450886	.	A	T	.	.	MAF_USDA=4.348
NC_035078.1	25450909	.	T	C	.	.	MAF_INRAE=7.5
NC_035078.1	25450914	.	T	C	.	.	MAF_INRAE=8.333
NC_035078.1	25450922	.	G	T	.	.	MAF_INRAE=8.333
NC_035078.1	25450929	.	T	A	.	.	MAF_INRAE=6.667;MAF_USDA=1.639
NC_035078.1	25450932	.	C	T	.	.	MAF_INRAE=9.167
NC_035078.1	25450935	.	T	C	.	.	MAF_INRAE=9.167
NC_035078.1	25450936	.	T	C	.	.	MAF_INRAE=10.0
NC_035078.1	25450974	.	C	T	.	.	MAF_INRAE=8.333
NC_035078.1	25450994	.	G	C	.	.	MAF_INRAE=12.5
NC_035078.1	25451000	.	G	A	.	.	MAF_INRAE=12.5
NC_035078.1	25451003	.	T	C	.	.	MAF_INRAE=12.5
NC_035078.1	25451010	.	G	A	.	.	MAF_INRAE=13.333
NC_035078.1	25451029	.	A	G	.	.	MAF_INRAE=8.333
NC_035078.1	25451030	.	G	A	.	.	MAF_INRAE=8.333
NC_035078.1	25451033	.	T	C	.	.	MAF_INRAE=8.333
NC_035078.1	25451036	.	G	A	.	.	MAF_INRAE=7.5
NC_035078.1	25451049	.	T	C	.	.	MAF_INRAE=7.5
NC_035078.1	25451050	.	G	A	.	.	MAF_INRAE=7.5
NC_035078.1	25451061	.	G	A	.	.	MAF_INRAE=6.667
NC_035078.1	25451067	.	A	C	.	.	MAF_INRAE=3.333
NC_035078.1	25451087	.	C	T	.	.	MAF_INRAE=3.333
NC_035078.1	25451100	.	G	T	.	.	MAF_INRAE=3.333
NC_035078.1	25451105	.	G	A	.	.	MAF_INRAE=3.333
NC_035078.1	25451113	.	A	C	.	.	MAF_INRAE=3.333
NC_035078.1	25451114	.	A	G	.	.	MAF_INRAE=3.333
NC_035078.1	25451115	.	A	T	.	.	MAF_INRAE=3.333
NC_035078.1	25451148	.	C	A	.	.	MAF_INRAE=11.667;MAF_USDA=2.083
NC_035078.1	25451154	.	C	T	.	.	MAF_INRAE=3.333
NC_035078.1	25451166	.	A	T	.	.	MAF_USDA=14.583
NC_035078.1	25451167	.	G	T	.	.	MAF_USDA=14.583
NC_035078.1	25451170	.	A	T	.	.	MAF_USDA=16.667
NC_035078.1	25451187	.	A	T	.	.	MAF_INRAE=14.167
NC_035078.1	25451221	.	G	C	.	.	MAF_INRAE=12.5
NC_035078.1	25451252	.	C	T	.	.	MAF_USDA=4.918
NC_035078.1	25451259	.	T	G	.	.	MAF_INRAE=19.167
NC_035078.1	25451268	.	C	T	.	.	MAF_INRAE=19.167
NC_035078.1	25451271	.	G	A	.	.	MAF_INRAE=2.5
NC_035078.1	25451272	.	A	T	.	.	MAF_INRAE=19.167
NC_035078.1	25451282	.	A	T	.	.	MAF_INRAE=16.667
NC_035078.1	25451303	.	A	G	.	.	MAF_INRAE=6.667
NC_035078.1	25451317	.	C	T	.	.	MAF_INRAE=13.333
NC_035078.1	25451319	.	T	C	.	.	MAF_INRAE=13.333
NC_035078.1	25451331	.	C	A	.	.	MAF_INRAE=9.167
NC_035078.1	25451333	.	G	A	.	.	MAF_INRAE=9.167
NC_035078.1	25451345	.	G	A	.	.	MAF_INRAE=3.333
NC_035078.1	25451346	.	G	A	.	.	MAF_INRAE=3.333
NC_035078.1	25451361	.	G	C	.	.	MAF_USDA=1.639
NC_035078.1	25451418	.	C	A	.	.	MAF_INRAE=25.833;MAF_USDA=7.377
NC_035078.1	25451450	.	A	C	.	.	MAF_USDA=9.036
NC_035078.1	25451451	.	T	C	.	.	MAF_USDA=9.036
NC_035078.1	25451516	.	A	G	.	.	MAF_INRAE=13.333;MAF_USDA=12.651
NC_035078.1	25451540	.	T	C	.	.	MAF_USDA=4.918
NC_035078.1	25451653	.	T	A	.	.	MAF_INRAE=41.667;MAF_USDA=44.578
NC_035078.1	25451670	.	C	T	.	.	MAF_USDA=6.522
NC_035078.1	25451709	.	T	G	.	.	MAF_USDA=11.475
NC_035078.1	25451712	.	A	T	.	.	MAF_USDA=1.639
NC_035078.1	25451852	.	C	T	.	.	MAF_USDA=3.279
NC_035078.1	25452001	.	C	A	.	.	MAF_USDA=9.091
NC_035078.1	25452024	.	C	T	.	.	MAF_USDA=3.279
NC_035078.1	25452111	.	C	A	.	.	MAF_INRAE=10.526;MAF_USDA=8.235
NC_035078.1	25452153	.	G	A	.	.	MAF_USDA=6.25
NC_035078.1	25452375	.	C	A	.	.	MAF_USDA=19.565
NC_035078.1	25452429	.	G	A	.	.	MAF_USDA=2.459
NC_035078.1	25452567	.	G	A	.	.	MAF_INRAE=25.0;MAF_USDA=7.377
NC_035078.1	25452865	.	T	C	.	.	MAF_INRAE=38.333;MAF_USDA=26.506
NC_035078.1	25452885	.	A	G	.	.	MAF_INRAE=30.833;MAF_USDA=19.565
NC_035078.1	25452926	.	C	T	.	.	MAF_USDA=6.25
NC_035078.1	25452994	.	T	A	.	.	MAF_USDA=6.471
NC_035078.1	25453025	.	A	T	.	.	MAF_INRAE=35.443;MAF_USDA=23.529
NC_035078.1	25453102	.	T	C	.	.	MAF_INRAE=22.152;MAF_USDA=7.377
NC_035078.1	25453202	.	A	C	.	.	MAF_INRAE=23.418;MAF_USDA=11.765
NC_035078.1	25453260	.	A	T	.	.	MAF_INRAE=23.418;MAF_USDA=6.557
NC_035078.1	25453269	.	A	C	.	.	MAF_USDA=5.738
NC_035078.1	25453275	.	T	A	.	.	MAF_INRAE=36.076;MAF_USDA=23.529
NC_035078.1	25453285	.	A	T	.	.	MAF_INRAE=10.526;MAF_USDA=7.647
NC_035078.1	25453303	.	T	G	.	.	MAF_INRAE=22.785;MAF_USDA=11.765
NC_035078.1	25453313	.	A	G	.	.	MAF_USDA=6.471
NC_035078.1	25453343	.	A	C	.	.	MAF_USDA=1.639
NC_035078.1	25453353	.	G	T	.	.	MAF_INRAE=10.526
NC_035078.1	25453357	.	C	T	.	.	MAF_INRAE=23.418;MAF_USDA=7.377
NC_035078.1	25453412	.	T	C	.	.	MAF_USDA=6.25
NC_035078.1	25453487	.	C	T	.	.	MAF_USDA=6.25
NC_035078.1	25453531	.	C	T	.	.	MAF_USDA=7.059
NC_035078.1	25453539	.	A	C	.	.	MAF_INRAE=10.759
NC_035078.1	25453568	.	G	T	.	.	MAF_USDA=4.098
NC_035078.1	25453607	.	C	A	.	.	MAF_INRAE=22.785
NC_035078.1	25453648	.	G	A	.	.	MAF_USDA=3.279
NC_035078.1	25453734	.	C	G	.	.	MAF_USDA=2.459
NC_035078.1	25453752	.	A	G	.	.	MAF_INRAE=12.658;MAF_USDA=8.824
NC_035078.1	25453777	.	G	A	.	.	MAF_INRAE=10.759;MAF_USDA=2.083
NC_035078.1	25453781	.	C	T	.	.	MAF_USDA=1.639
NC_035078.1	25453784	.	G	A	.	.	MAF_USDA=6.471
NC_035078.1	25453806	.	C	A	.	.	MAF_USDA=6.471
NC_035078.1	25453910	.	G	T	.	.	MAF_USDA=3.279
NC_035078.1	25453922	.	C	G	.	.	MAF_USDA=1.639
NC_035078.1	25453972	.	C	A	.	.	MAF_USDA=2.459
NC_035078.1	25454020	.	T	C	.	.	MAF_USDA=4.918
NC_035078.1	25454021	.	G	A	.	.	MAF_USDA=4.098
NC_035078.1	25454044	.	T	A	.	.	MAF_INRAE=33.544;MAF_USDA=25.882
NC_035078.1	25454187	.	G	A	.	.	MAF_INRAE=9.167;MAF_USDA=2.353
NC_035078.1	25454195	.	T	A	.	.	MAF_USDA=2.459
NC_035078.1	25454250	.	G	A	.	.	MAF_INRAE=5.263;MAF_USDA=9.836
NC_035078.1	25454276	.	A	G	.	.	MAF_INRAE=15.19;MAF_USDA=35.294
NC_035078.1	25454286	.	G	A	.	.	MAF_INRAE=2.5;MAF_USDA=8.333
NC_035078.1	25454292	.	A	C	.	.	MAF_USDA=3.279
NC_035078.1	25454318	.	G	C	.	.	MAF_INRAE=5.263
NC_035078.1	25454442	.	A	G	.	.	MAF_USDA=6.25
NC_035078.1	25454448	.	A	G	.	.	MAF_INRAE=2.532;MAF_USDA=22.917
NC_035078.1	25454534	.	C	T	.	.	MAF_INRAE=5.263;MAF_USDA=1.667
NC_035078.1	25454573	.	T	C	.	.	MAF_USDA=10.588
NC_035078.1	25454579	.	G	A	.	.	MAF_INRAE=15.19;MAF_USDA=21.176
NC_035078.1	25454591	.	C	G	.	.	MAF_INRAE=15.19;MAF_USDA=20.588
NC_035078.1	25454612	.	C	T	.	.	MAF_INRAE=10.759;MAF_USDA=2.083
NC_035078.1	25454613	.	G	A	.	.	MAF_USDA=12.941
NC_035078.1	25454695	.	C	A	.	.	MAF_INRAE=10.759;MAF_USDA=8.824
NC_035078.1	25454724	.	A	G	.	.	MAF_USDA=2.459
NC_035078.1	25454729	.	T	C	.	.	MAF_USDA=11.176
NC_035078.1	25454816	.	G	A	.	.	MAF_INRAE=15.19;MAF_USDA=26.471
NC_035078.1	25454850	.	G	A	.	.	MAF_INRAE=10.526;MAF_USDA=4.098
NC_035078.1	25454876	.	A	C	.	.	MAF_USDA=3.279
NC_035078.1	25455003	.	A	G	.	.	MAF_USDA=1.639
NC_035078.1	25455136	.	C	T	.	.	MAF_USDA=18.333
NC_035078.1	25455162	.	T	C	.	.	MAF_INRAE=22.785;MAF_USDA=10.714
NC_035078.1	25455370	.	C	T	.	.	MAF_INRAE=2.5;MAF_USDA=8.333
NC_035078.1	25455403	.	T	C	.	.	MAF_USDA=2.459
NC_035078.1	25455417	.	T	A	.	.	MAF_INRAE=23.418
NC_035078.1	25455418	.	A	C	.	.	MAF_INRAE=5.263
NC_035078.1	25455456	.	C	A	.	.	MAF_INRAE=18.354;MAF_USDA=34.118
NC_035078.1	25455538	.	A	T	.	.	MAF_INRAE=10.759;MAF_USDA=1.765
NC_035078.1	25455592	.	C	T	.	.	MAF_INRAE=10.759;MAF_USDA=8.235
NC_035078.1	25455621	.	G	A	.	.	MAF_INRAE=4.43;MAF_USDA=12.295
NC_035078.1	25455632	.	C	T	.	.	MAF_USDA=3.279
NC_035078.1	25455680	.	C	G	.	.	MAF_INRAE=2.532;MAF_USDA=22.917
NC_035078.1	25455698	.	A	C	.	.	MAF_INRAE=2.5;MAF_USDA=2.976
NC_035078.1	25455702	.	G	T	.	.	MAF_INRAE=15.19;MAF_USDA=41.667
NC_035078.1	25455808	.	G	A	.	.	MAF_INRAE=2.5;MAF_USDA=14.583
NC_035078.1	25455817	.	C	A	.	.	MAF_USDA=6.471
NC_035078.1	25455872	.	C	A	.	.	MAF_INRAE=17.089;MAF_USDA=11.765
NC_035078.1	25455900	.	G	T	.	.	MAF_INRAE=15.19;MAF_USDA=26.471
NC_035078.1	25455912	.	T	G	.	.	MAF_INRAE=4.43;MAF_USDA=17.647
NC_035078.1	25456000	.	C	T	.	.	MAF_USDA=6.471
NC_035078.1	25456017	.	A	G	.	.	MAF_INRAE=4.43;MAF_USDA=18.824
NC_035078.1	25456034	.	T	G	.	.	MAF_INRAE=15.19;MAF_USDA=27.647
NC_035078.1	25456055	.	C	A	.	.	MAF_INRAE=10.759;MAF_USDA=1.639
NC_035078.1	25456099	.	A	T	.	.	MAF_USDA=2.459
NC_035078.1	25456198	.	C	T	.	.	MAF_USDA=18.75
NC_035078.1	25456199	.	G	A	.	.	MAF_INRAE=13.291;MAF_USDA=13.529
NC_035078.1	25456231	.	A	T	.	.	MAF_USDA=4.918
NC_035078.1	25456312	.	G	A	.	.	MAF_INRAE=5.263;MAF_USDA=22.917
NC_035078.1	25456377	.	T	C	.	.	MAF_INRAE=14.557;MAF_USDA=24.706
NC_035078.1	25456448	.	A	C	.	.	MAF_INRAE=4.43;MAF_USDA=17.059
NC_035078.1	25456458	.	T	G	.	.	MAF_INRAE=4.43;MAF_USDA=22.353
NC_035078.1	25456460	.	G	T	.	.	MAF_INRAE=15.0;MAF_USDA=25.882
NC_035078.1	25456556	.	A	G	.	.	MAF_USDA=2.083
NC_035078.1	25456576	.	T	G	.	.	MAF_USDA=6.471
NC_035078.1	25456608	.	G	T	.	.	MAF_INRAE=2.532;MAF_USDA=11.905
NC_035078.1	25456627	.	A	T	.	.	MAF_INRAE=14.557;MAF_USDA=25.595
NC_035078.1	25456639	.	G	A	.	.	MAF_INRAE=3.165
NC_035078.1	25456695	.	T	C	.	.	MAF_USDA=41.667
NC_035078.1	25456701	.	C	A	.	.	MAF_USDA=45.833
NC_035078.1	25456704	.	T	A	.	.	MAF_USDA=45.833
NC_035078.1	25456706	.	T	A	.	.	MAF_USDA=45.833
NC_035078.1	25456708	.	T	C	.	.	MAF_USDA=8.333
NC_035078.1	25456807	.	G	A	.	.	MAF_INRAE=2.5;MAF_USDA=8.333
NC_035078.1	25456875	.	G	A	.	.	MAF_INRAE=10.759;MAF_USDA=8.235
NC_035078.1	25456887	.	C	A	.	.	MAF_INRAE=10.759;MAF_USDA=8.824
NC_035078.1	25456958	.	C	T	.	.	MAF_USDA=2.459
NC_035078.1	25457000	.	A	C	.	.	MAF_INRAE=47.468;MAF_USDA=48.824
NC_035078.1	25457002	.	C	T	.	.	MAF_USDA=1.639
NC_035078.1	25457011	.	T	A	.	.	MAF_INRAE=4.43;MAF_USDA=18.824
NC_035078.1	25457049	.	C	A	.	.	MAF_INRAE=10.759;MAF_USDA=8.824
NC_035078.1	25457089	.	T	C	.	.	MAF_USDA=6.471
NC_035078.1	25457105	.	C	T	.	.	MAF_INRAE=4.43;MAF_USDA=19.412
NC_035078.1	25457116	.	C	T	.	.	MAF_INRAE=4.43;MAF_USDA=17.647
NC_035078.1	25457136	.	G	A	.	.	MAF_INRAE=14.557;MAF_USDA=26.471
NC_035078.1	25457150	.	T	C	.	.	MAF_INRAE=1.667;MAF_USDA=3.279
NC_035078.1	25457159	.	T	G	.	.	MAF_USDA=7.377
NC_035078.1	25457190	.	C	T	.	.	MAF_INRAE=4.43;MAF_USDA=17.647
NC_035078.1	25457281	.	A	C	.	.	MAF_USDA=8.333
NC_035078.1	25457284	.	T	G	.	.	MAF_INRAE=6.667
NC_035078.1	25457287	.	T	G	.	.	MAF_INRAE=5.833
NC_035078.1	25458298	.	A	C	.	.	MAF_USDA=18.75
NC_035078.1	25458325	.	T	A	.	.	MAF_INRAE=46.835;MAF_USDA=39.881
NC_035078.1	25458352	.	C	T	.	.	MAF_USDA=2.5
NC_035078.1	25458405	.	C	A	.	.	MAF_INRAE=4.43;MAF_USDA=18.452
NC_035078.1	25458420	.	T	G	.	.	MAF_INRAE=10.759;MAF_USDA=1.765
NC_035078.1	25458443	.	C	T	.	.	MAF_INRAE=4.43;MAF_USDA=18.235
NC_035078.1	25458521	.	A	G	.	.	MAF_INRAE=10.759;MAF_USDA=2.353
NC_035078.1	25458551	.	G	T	.	.	MAF_USDA=6.25
NC_035078.1	25458569	.	A	T	.	.	MAF_USDA=6.471
NC_035078.1	25458640	.	G	T	.	.	MAF_USDA=1.765
NC_035078.1	25458714	.	C	A	.	.	MAF_INRAE=1.667
NC_035078.1	25458716	.	G	A	.	.	MAF_INRAE=1.667
NC_035078.1	25458747	.	G	T	.	.	MAF_USDA=1.639
NC_035078.1	25458775	.	C	T,A	.	.	MAF_INRAE=5.263;MAF_USDA=6.25
NC_035078.1	25458853	.	T	A	.	.	MAF_INRAE=4.43;MAF_USDA=37.5
NC_035078.1	25459036	.	G	A	.	.	MAF_USDA=6.25
NC_035078.1	25459109	.	G	A	.	.	MAF_USDA=3.279
NC_035078.1	25459116	.	ACC	ACT	.	.	MAF_USDA=12.5
NC_035078.1	25459118	.	C	T	.	.	MAF_INRAE=2.5
NC_035078.1	25459119	.	G	A	.	.	MAF_INRAE=5.063;MAF_USDA=4.706
NC_035078.1	25459178	.	C	A	.	.	MAF_INRAE=24.051;MAF_USDA=10.588
NC_035078.1	25459217	.	G	A	.	.	MAF_USDA=2.459
NC_035078.1	25459329	.	C	T	.	.	MAF_INRAE=10.127;MAF_USDA=1.765
NC_035078.1	25459347	.	G	A	.	.	MAF_USDA=7.647
NC_035078.1	25459384	.	C	A	.	.	MAF_USDA=1.639
NC_035078.1	25459419	.	G	C	.	.	MAF_INRAE=3.165;MAF_USDA=21.176
NC_035078.1	25459469	.	T	G	.	.	MAF_USDA=6.25
NC_035078.1	25459487	.	C	T	.	.	MAF_USDA=1.639
NC_035078.1	25459545	.	G	A	.	.	MAF_USDA=15.294
NC_035078.1	25459597	.	G	C	.	.	MAF_INRAE=14.167
NC_035078.1	25459706	.	T	A	.	.	MAF_USDA=1.176
NC_035078.1	25459730	.	A	G	.	.	MAF_INRAE=12.658;MAF_USDA=10.588
NC_035078.1	25459732	.	G	T	.	.	MAF_INRAE=2.5;MAF_USDA=8.333
NC_035078.1	25459838	.	A	G	.	.	MAF_INRAE=3.165;MAF_USDA=15.294
NC_035078.1	25459839	.	C	T	.	.	MAF_INRAE=2.5;MAF_USDA=15.882
NC_035078.1	25459937	.	C	A	.	.	MAF_USDA=1.639
NC_035078.1	25459985	.	C	A	.	.	MAF_INRAE=13.291;MAF_USDA=16.471
NC_035078.1	25459995	.	T	C	.	.	MAF_INRAE=10.759;MAF_USDA=10.0
NC_035078.1	25460031	.	A	C	.	.	MAF_INRAE=10.759;MAF_USDA=10.0
NC_035078.1	25460060	.	G	A	.	.	MAF_USDA=6.471
NC_035078.1	25460204	.	T	G	.	.	MAF_USDA=3.279
NC_035078.1	25460264	.	C	T	.	.	MAF_INRAE=10.759;MAF_USDA=9.412
NC_035078.1	25460358	.	G	A	.	.	MAF_USDA=1.639
NC_035078.1	25460426	.	T	C	.	.	MAF_USDA=6.667
NC_035078.1	25460440	.	A	T	.	.	MAF_USDA=5.357
NC_035078.1	25460689	.	T	G	.	.	MAF_INRAE=2.532
NC_035078.1	25460710	.	A	C	.	.	MAF_INRAE=2.5;MAF_USDA=8.333
NC_035078.1	25460718	.	C	T	.	.	MAF_USDA=6.25
NC_035078.1	25460738	.	T	C	.	.	MAF_INRAE=10.127;MAF_USDA=9.412
NC_035078.1	25460747	.	C	A	.	.	MAF_USDA=6.25
NC_035078.1	25460757	.	C	A	.	.	MAF_INRAE=10.759;MAF_USDA=9.524
NC_035078.1	25460787	.	G	T	.	.	MAF_INRAE=10.759;MAF_USDA=9.524
NC_035078.1	25460805	.	G	C	.	.	MAF_INRAE=32.278;MAF_USDA=26.786
NC_035078.1	25460810	.	G	T	.	.	MAF_INRAE=10.759;MAF_USDA=9.524
NC_035078.1	25460823	.	G	A	.	.	MAF_INRAE=10.759;MAF_USDA=9.524
NC_035078.1	25460867	.	C	T	.	.	MAF_USDA=3.333
NC_035078.1	25460885	.	A	G	.	.	MAF_INRAE=2.5;MAF_USDA=8.333
NC_035078.1	25460938	.	G	T	.	.	MAF_USDA=2.083
NC_035078.1	25460975	.	G	A	.	.	MAF_USDA=1.639
NC_035078.1	25461086	.	G	A	.	.	MAF_INRAE=32.911;MAF_USDA=25.294
NC_035078.1	25461087	.	C	A	.	.	MAF_INRAE=31.667;MAF_USDA=25.294
NC_035078.1	25461132	.	T	C	.	.	MAF_USDA=3.279
NC_035078.1	25461134	.	G	A	.	.	MAF_USDA=2.459
NC_035078.1	25461224	.	C	T	.	.	MAF_INRAE=10.526
NC_035078.1	25461227	.	T	C	.	.	MAF_INRAE=10.759;MAF_USDA=10.588
NC_035078.1	25461240	.	A	C	.	.	MAF_INRAE=3.165
NC_035078.1	25461320	.	C	G	.	.	MAF_INRAE=10.759;MAF_USDA=7.647
NC_035078.1	25461334	.	G	T	.	.	MAF_INRAE=2.5;MAF_USDA=8.333
NC_035078.1	25461404	.	A	C	.	.	MAF_INRAE=10.759
NC_035078.1	25461405	.	T	A	.	.	MAF_USDA=1.639
NC_035078.1	25461458	.	G	A	.	.	MAF_USDA=4.118
NC_035078.1	25461551	.	T	C	.	.	MAF_USDA=1.639
NC_035078.1	25461574	.	C	T	.	.	MAF_INRAE=32.911;MAF_USDA=27.059
NC_035078.1	25461591	.	C	T	.	.	MAF_INRAE=2.5;MAF_USDA=8.333
NC_035078.1	25461641	.	C	T	.	.	MAF_USDA=1.639
NC_035078.1	25461655	.	A	G	.	.	MAF_INRAE=3.165;MAF_USDA=14.706
NC_035078.1	25461773	.	A	T	.	.	MAF_INRAE=2.5;MAF_USDA=8.333
NC_035078.1	25461774	.	A	T	.	.	MAF_INRAE=2.5;MAF_USDA=8.333
NC_035078.1	25461775	.	T	A	.	.	MAF_USDA=3.279
NC_035078.1	25461847	.	T	A	.	.	MAF_USDA=18.75
NC_035078.1	25461898	.	T	C	.	.	MAF_INRAE=2.532;MAF_USDA=20.833
NC_035078.1	25461906	.	C	T	.	.	MAF_INRAE=6.667;MAF_USDA=1.176
NC_035078.1	25461913	.	A	G	.	.	MAF_USDA=1.639
NC_035078.1	25461984	.	G	C	.	.	MAF_USDA=41.667
NC_035078.1	25461999	.	A	G	.	.	MAF_USDA=22.941
NC_035078.1	25462240	.	G	A	.	.	MAF_USDA=43.478
NC_035078.1	25462243	.	C	A	.	.	MAF_USDA=21.739
NC_035078.1	25462244	.	C	A	.	.	MAF_USDA=15.217
NC_035078.1	25463865	.	G	A	.	.	MAF_USDA=1.639
NC_035078.1	25463866	.	T	C	.	.	MAF_USDA=5.882
NC_035078.1	25463870	.	C	A	.	.	MAF_USDA=8.333
NC_035078.1	25463889	.	A	C	.	.	MAF_INRAE=42.105;MAF_USDA=35.714
NC_035078.1	25463960	.	C	A	.	.	MAF_USDA=5.738
NC_035078.1	25463963	.	A	T	.	.	MAF_USDA=20.833
NC_035078.1	25464013	.	C	G	.	.	MAF_INRAE=15.789;MAF_USDA=10.588
NC_035078.1	25464057	.	C	T	.	.	MAF_USDA=2.459
NC_035078.1	25464091	.	C	T	.	.	MAF_USDA=8.333
NC_035078.1	25464115	.	G	A	.	.	MAF_INRAE=7.595;MAF_USDA=11.176
NC_035078.1	25464180	.	A	G	.	.	MAF_USDA=4.098
NC_035078.1	25464181	.	C	T	.	.	MAF_USDA=6.25
NC_035078.1	25464232	.	A	C	.	.	MAF_INRAE=47.368;MAF_USDA=42.941
NC_035078.1	25464235	.	T	G	.	.	MAF_INRAE=10.759;MAF_USDA=2.083
NC_035078.1	25464288	.	C	A	.	.	MAF_INRAE=21.053;MAF_USDA=37.059
NC_035078.1	25464296	.	C	T	.	.	MAF_INRAE=10.526;MAF_USDA=7.377
NC_035078.1	25464313	.	G	A	.	.	MAF_USDA=11.176
NC_035078.1	25464338	.	A	T	.	.	MAF_INRAE=10.526;MAF_USDA=4.706
NC_035078.1	25464348	.	T	A	.	.	MAF_USDA=1.639
NC_035078.1	25464485	.	C	T	.	.	MAF_USDA=1.667
NC_035078.1	25464497	.	G	A	.	.	MAF_INRAE=14.557;MAF_USDA=7.059
NC_035078.1	25464498	.	T	A	.	.	MAF_INRAE=42.405;MAF_USDA=20.0
NC_035078.1	25464563	.	T	G	.	.	MAF_INRAE=10.127;MAF_USDA=2.083
NC_035078.1	25464565	.	G	A	.	.	MAF_INRAE=10.0;MAF_USDA=2.083
NC_035078.1	25464600	.	C	T	.	.	MAF_INRAE=41.772;MAF_USDA=12.941
NC_035078.1	25464605	.	G	T	.	.	MAF_USDA=1.639
NC_035078.1	25464625	.	C	A	.	.	MAF_INRAE=5.263;MAF_USDA=2.459
NC_035078.1	25464626	.	A	T	.	.	MAF_INRAE=41.772;MAF_USDA=30.0
NC_035078.1	25464675	.	T	C	.	.	MAF_INRAE=43.671;MAF_USDA=30.588
NC_035078.1	25464696	.	G	T	.	.	MAF_USDA=3.279
NC_035078.1	25464766	.	A	T	.	.	MAF_USDA=2.5
NC_035078.1	25464788	.	C	T	.	.	MAF_INRAE=42.405;MAF_USDA=30.0
NC_035078.1	25464840	.	C	T	.	.	MAF_INRAE=5.263
NC_035078.1	25464887	.	A	G	.	.	MAF_INRAE=10.526;MAF_USDA=8.824
NC_035078.1	25465085	.	C	T	.	.	MAF_INRAE=10.127;MAF_USDA=1.765
NC_035078.1	25465163	.	C	T	.	.	MAF_USDA=6.25
NC_035078.1	25465213	.	C	T	.	.	MAF_USDA=6.25
NC_035078.1	25465218	.	G	T	.	.	MAF_INRAE=10.127;MAF_USDA=2.353
NC_035078.1	25465219	.	C	G	.	.	MAF_USDA=9.016
NC_035078.1	25465235	.	T	C	.	.	MAF_USDA=4.918
NC_035078.1	25465298	.	C	T	.	.	MAF_INRAE=10.759;MAF_USDA=2.083
NC_035078.1	25465509	.	G	A	.	.	MAF_INRAE=43.671;MAF_USDA=31.176
NC_035078.1	25465533	.	C	T	.	.	MAF_INRAE=10.759;MAF_USDA=22.353
NC_035078.1	25465545	.	C	T	.	.	MAF_USDA=15.294
NC_035078.1	25465571	.	T	C	.	.	MAF_USDA=3.279
NC_035078.1	25465629	.	T	G	.	.	MAF_INRAE=41.772;MAF_USDA=31.176
NC_035078.1	25465636	.	C	G	.	.	MAF_INRAE=9.167;MAF_USDA=2.353
NC_035078.1	25465641	.	A	C	.	.	MAF_INRAE=10.759;MAF_USDA=22.941
NC_035078.1	25465663	.	T	C	.	.	MAF_INRAE=10.759;MAF_USDA=28.235
NC_035078.1	25465694	.	A	T	.	.	MAF_INRAE=10.759;MAF_USDA=29.412
NC_035078.1	25465742	.	G	C	.	.	MAF_USDA=2.459
NC_035078.1	25465755	.	G	T	.	.	MAF_INRAE=10.759;MAF_USDA=28.824
NC_035078.1	25465803	.	C	T	.	.	MAF_INRAE=10.759;MAF_USDA=14.118
NC_035078.1	25465979	.	A	G	.	.	MAF_USDA=2.083
NC_035078.1	25465999	.	A	C	.	.	MAF_USDA=7.647
NC_035078.1	25466008	.	G	T	.	.	MAF_INRAE=30.833;MAF_USDA=41.667
NC_035078.1	25466028	.	C	A	.	.	MAF_USDA=6.25
NC_035078.1	25466182	.	C	A	.	.	MAF_INRAE=24.051;MAF_USDA=10.588
NC_035078.1	25466206	.	T	G	.	.	MAF_USDA=6.557
NC_035078.1	25466214	.	T	C	.	.	MAF_INRAE=9.167;MAF_USDA=2.459
NC_035078.1	25466248	.	T	A	.	.	MAF_INRAE=31.667;MAF_USDA=48.81
NC_035078.1	25466333	.	A	T	.	.	MAF_INRAE=42.5;MAF_USDA=27.647
NC_035078.1	25466358	.	A	C	.	.	MAF_INRAE=42.5;MAF_USDA=42.941
NC_035078.1	25466418	.	C	G	.	.	MAF_USDA=2.459
NC_035078.1	25466441	.	T	C	.	.	MAF_INRAE=42.5;MAF_USDA=42.353
NC_035078.1	25466479	.	G	A	.	.	MAF_INRAE=9.167;MAF_USDA=2.083
NC_035078.1	25466574	.	G	A	.	.	MAF_USDA=5.833
NC_035078.1	25466626	.	C	A	.	.	MAF_USDA=5.738
NC_035078.1	25466629	.	C	A	.	.	MAF_USDA=1.639
NC_035078.1	25466700	.	GTTTTTTTTT	GTTTTTTTTA	.	.	MAF_USDA=22.917
NC_035078.1	25466709	.	T	A	.	.	MAF_INRAE=3.333
NC_035078.1	25466744	.	A	C	.	.	MAF_USDA=2.083
NC_035078.1	25466745	.	A	C	.	.	MAF_INRAE=41.667;MAF_USDA=25.0
NC_035078.1	25466747	.	T	A	.	.	MAF_USDA=14.583
NC_035078.1	25466748	.	T	C	.	.	MAF_INRAE=41.667;MAF_USDA=46.471
NC_035078.1	25466749	.	G	T	.	.	MAF_INRAE=41.667;MAF_USDA=46.471
NC_035078.1	25466791	.	C	T	.	.	MAF_USDA=2.353
NC_035078.1	25466809	.	C	A	.	.	MAF_USDA=1.639
NC_035078.1	25466829	.	T	C	.	.	MAF_INRAE=41.667;MAF_USDA=43.529
NC_035078.1	25466887	.	C	T	.	.	MAF_INRAE=10.833;MAF_USDA=2.353
NC_035078.1	25466962	.	C	G	.	.	MAF_USDA=6.471
NC_035078.1	25467007	.	A	G	.	.	MAF_INRAE=43.038;MAF_USDA=41.765
NC_035078.1	25467036	.	A	G	.	.	MAF_USDA=2.459
NC_035078.1	25467212	.	T	G	.	.	MAF_INRAE=41.772
NC_035078.1	25467305	.	C	T	.	.	MAF_INRAE=3.797;MAF_USDA=9.412
NC_035078.1	25467358	.	G	A	.	.	MAF_USDA=16.667
NC_035078.1	25467380	.	A	T	.	.	MAF_INRAE=43.671;MAF_USDA=40.964
NC_035078.1	25467455	.	A	C	.	.	MAF_INRAE=23.418
NC_035078.1	25467507	.	T	C	.	.	MAF_INRAE=9.167;MAF_USDA=1.765
NC_035078.1	25467542	.	T	A	.	.	MAF_INRAE=43.038;MAF_USDA=41.765
NC_035078.1	25467663	.	C	T	.	.	MAF_USDA=3.279
NC_035078.1	25467683	.	G	A	.	.	MAF_USDA=1.639
NC_035078.1	25467693	.	G	A	.	.	MAF_INRAE=43.038;MAF_USDA=41.176
NC_035078.1	25467779	.	T	G	.	.	MAF_USDA=6.471
NC_035078.1	25467868	.	A	C	.	.	MAF_USDA=1.639
NC_035078.1	25468107	.	G	C	.	.	MAF_USDA=1.639
NC_035078.1	25468130	.	T	C	.	.	MAF_USDA=3.279
NC_035078.1	25468144	.	G	T	.	.	MAF_USDA=3.279
NC_035078.1	25468197	.	C	T	.	.	MAF_INRAE=41.772;MAF_USDA=45.882
NC_035078.1	25468217	.	T	G	.	.	MAF_USDA=1.639
NC_035078.1	25468240	.	A	G	.	.	MAF_INRAE=43.038;MAF_USDA=41.765
NC_035078.1	25468246	.	G	A	.	.	MAF_USDA=17.213
NC_035078.1	25468279	.	T	A	.	.	MAF_INRAE=43.038;MAF_USDA=41.176
NC_035078.1	25468378	.	T	C	.	.	MAF_USDA=25.0
NC_035078.1	25468402	.	G	A	.	.	MAF_INRAE=5.263;MAF_USDA=2.459
NC_035078.1	25468419	.	A	C	.	.	MAF_INRAE=5.263;MAF_USDA=2.459
NC_035078.1	25468465	.	A	G	.	.	MAF_USDA=4.098
NC_035078.1	25468492	.	T	C	.	.	MAF_INRAE=10.833
NC_035078.1	25468644	.	C	G	.	.	MAF_USDA=9.016
NC_035078.1	25468697	.	T	C	.	.	MAF_USDA=2.459
NC_035078.1	25469711	.	T	G	.	.	MAF_USDA=1.639
NC_035078.1	25469778	.	C	A	.	.	MAF_INRAE=11.392;MAF_USDA=2.083
NC_035078.1	25469785	.	C	T	.	.	MAF_USDA=3.279
NC_035078.1	25469818	.	G	T	.	.	MAF_USDA=18.75
NC_035078.1	25469836	.	G	T	.	.	MAF_USDA=1.639
NC_035078.1	25469981	.	A	T	.	.	MAF_USDA=12.5
NC_035078.1	25470021	.	A	T	.	.	MAF_USDA=22.131
NC_035078.1	25470104	.	A	G	.	.	MAF_INRAE=8.333;MAF_USDA=2.353
NC_035078.1	25470114	.	T	G	.	.	MAF_USDA=7.377
NC_035078.1	25470234	.	C	T	.	.	MAF_USDA=20.492
NC_035078.1	25470258	.	G	A	.	.	MAF_USDA=7.647
NC_035078.1	25470340	.	G	A	.	.	MAF_INRAE=2.5;MAF_USDA=13.529
NC_035078.1	25470385	.	T	G	.	.	MAF_INRAE=23.418
NC_035078.1	25470396	.	G	T	.	.	MAF_INRAE=13.291;MAF_USDA=8.235
NC_035078.1	25470404	.	G	C	.	.	MAF_INRAE=43.671;MAF_USDA=44.706
NC_035078.1	25470594	.	A	T	.	.	MAF_USDA=12.5
NC_035078.1	25470639	.	T	G	.	.	MAF_INRAE=41.772;MAF_USDA=32.941
NC_035078.1	25470653	.	G	C	.	.	MAF_USDA=17.213
NC_035078.1	25470828	.	C	A	.	.	MAF_INRAE=1.667;MAF_USDA=25.0
NC_035078.1	25470829	.	A	T	.	.	MAF_INRAE=23.333
NC_035078.1	25470830	.	T	A	.	.	MAF_INRAE=46.667
NC_035078.1	25470831	.	T	A	.	.	MAF_INRAE=32.5;MAF_USDA=45.833
NC_035078.1	25470832	.	T	A	.	.	MAF_USDA=6.25
NC_035078.1	25470841	.	G	T	.	.	MAF_USDA=2.459
NC_035078.1	25470856	.	A	T	.	.	MAF_INRAE=10.759;MAF_USDA=2.353
NC_035078.1	25470872	.	C	A	.	.	MAF_USDA=3.279
NC_035078.1	25470981	.	G	T	.	.	MAF_INRAE=10.526;MAF_USDA=8.197
NC_035078.1	25471056	.	G	A	.	.	MAF_USDA=6.557
NC_035078.1	25471061	.	C	A	.	.	MAF_USDA=16.393
NC_035078.1	25471143	.	G	A	.	.	MAF_INRAE=10.526
NC_035078.1	25471411	.	C	T	.	.	MAF_USDA=3.279
NC_035078.1	25471412	.	G	A	.	.	MAF_INRAE=1.667;MAF_USDA=4.098
NC_035078.1	25471497	.	A	G	.	.	MAF_INRAE=9.494;MAF_USDA=7.059
NC_035078.1	25471519	.	C	G	.	.	MAF_USDA=6.25
NC_035078.1	25471655	.	G	C	.	.	MAF_INRAE=10.526
NC_035078.1	25471701	.	C	A	.	.	MAF_USDA=8.333
NC_035078.1	25471702	.	G	A	.	.	MAF_USDA=13.529
NC_035078.1	25471719	.	A	T	.	.	MAF_USDA=6.25
NC_035078.1	25471765	.	T	C	.	.	MAF_USDA=2.083
NC_035078.1	25471795	.	A	C	.	.	MAF_USDA=9.016
NC_035078.1	25472118	.	G	A	.	.	MAF_USDA=6.25
NC_035078.1	25472135	.	A	T	.	.	MAF_USDA=6.25
NC_035078.1	25472226	.	A	G	.	.	MAF_USDA=13.529
NC_035078.1	25472330	.	A	G	.	.	MAF_USDA=3.279
NC_035078.1	25472349	.	C	A	.	.	MAF_USDA=13.529
NC_035078.1	25472450	.	G	A	.	.	MAF_INRAE=10.759;MAF_USDA=3.529
NC_035078.1	25472457	.	G	A	.	.	MAF_USDA=9.836
NC_035078.1	25472490	.	C	T	.	.	MAF_INRAE=13.291;MAF_USDA=7.059
NC_035078.1	25472515	.	C	T	.	.	MAF_INRAE=45.57;MAF_USDA=24.118
NC_035078.1	25472660	.	G	T	.	.	MAF_INRAE=5.263
NC_035078.1	25473009	.	A	T	.	.	MAF_USDA=2.459
NC_035078.1	25473095	.	T	G	.	.	MAF_USDA=10.588
NC_035078.1	25473127	.	A	G	.	.	MAF_INRAE=8.228;MAF_USDA=6.471
NC_035078.1	25473386	.	T	C	.	.	MAF_INRAE=48.734;MAF_USDA=44.118
NC_035078.1	25473488	.	C	T	.	.	MAF_INRAE=9.494;MAF_USDA=15.294
NC_035078.1	25473904	.	G	A	.	.	MAF_USDA=6.471
NC_035078.1	25474008	.	C	T	.	.	MAF_USDA=4.098
NC_035078.1	25474079	.	G	T	.	.	MAF_USDA=5.738
NC_035078.1	25474081	.	T	G	.	.	MAF_USDA=5.738
NC_035078.1	25474082	.	T	A	.	.	MAF_USDA=4.918
NC_035078.1	25474084	.	C	A	.	.	MAF_USDA=4.918
NC_035078.1	25474130	.	A	C	.	.	MAF_USDA=6.557
NC_035078.1	25474152	.	A	T	.	.	MAF_INRAE=10.759;MAF_USDA=5.294
NC_035078.1	25474163	.	T	C	.	.	MAF_USDA=6.557
NC_035078.1	25474252	.	G	T	.	.	MAF_INRAE=3.165
NC_035078.1	25474273	.	G	T	.	.	MAF_USDA=6.557
NC_035078.1	25474302	.	C	G	.	.	MAF_USDA=1.639
NC_035078.1	25474467	.	T	A	.	.	MAF_INRAE=14.167
NC_035078.1	25474468	.	A	C	.	.	MAF_USDA=4.167
NC_035078.1	25474512	.	A	C	.	.	MAF_USDA=6.667
NC_035078.1	25474541	.	G	A	.	.	MAF_USDA=6.667
NC_035078.1	25474571	.	G	A	.	.	MAF_INRAE=13.291;MAF_USDA=7.059
NC_035078.1	25474605	.	C	T	.	.	MAF_INRAE=13.291;MAF_USDA=8.824
NC_035078.1	25474609	.	G	T	.	.	MAF_USDA=2.459
NC_035078.1	25474654	.	G	T	.	.	MAF_INRAE=2.532;MAF_USDA=22.917
NC_035078.1	25474905	.	C	T	.	.	MAF_INRAE=2.5;MAF_USDA=8.333
NC_035078.1	25475154	.	C	A	.	.	MAF_USDA=2.459
NC_035078.1	25475160	.	G	A	.	.	MAF_USDA=22.917
NC_035078.1	25476062	.	G	T	.	.	MAF_INRAE=1.667
NC_035078.1	25476208	.	T	G	.	.	MAF_INRAE=24.051;MAF_USDA=18.824
NC_035078.1	25476262	.	C	T	.	.	MAF_INRAE=39.167;MAF_USDA=35.417
NC_035078.1	25476312	.	G	A	.	.	MAF_INRAE=10.526;MAF_USDA=1.765
NC_035078.1	25476435	.	C	G	.	.	MAF_INRAE=37.342;MAF_USDA=27.647
NC_035078.1	25476523	.	A	C	.	.	MAF_USDA=3.529
NC_035078.1	25476558	.	G	T	.	.	MAF_USDA=6.557
NC_035078.1	25476757	.	G	A	.	.	MAF_INRAE=5.063;MAF_USDA=4.706
NC_035078.1	25476791	.	G	A	.	.	MAF_INRAE=5.063;MAF_USDA=4.706
NC_035078.1	25476797	.	T	C	.	.	MAF_USDA=4.706
NC_035078.1	25476903	.	G	A	.	.	MAF_USDA=37.5
NC_035078.1	25477034	.	G	A	.	.	MAF_INRAE=31.579;MAF_USDA=28.824
NC_035078.1	25477094	.	C	T	.	.	MAF_INRAE=2.5;MAF_USDA=8.333
NC_035078.1	25477136	.	A	T	.	.	MAF_USDA=5.738
NC_035078.1	25477296	.	A	C	.	.	MAF_INRAE=1.667
NC_035078.1	25477429	.	G	T	.	.	MAF_INRAE=5.063;MAF_USDA=3.279
NC_035078.1	25477593	.	C	G	.	.	MAF_INRAE=34.81;MAF_USDA=24.706
NC_035078.1	25477674	.	G	T	.	.	MAF_USDA=9.836
NC_035078.1	25477776	.	A	C	.	.	MAF_USDA=3.279
NC_035078.1	25477891	.	C	A	.	.	MAF_USDA=15.294
NC_035078.1	25477892	.	C	A	.	.	MAF_USDA=15.882
NC_035078.1	25477917	.	G	A	.	.	MAF_USDA=6.25
NC_035078.1	25477934	.	C	T	.	.	MAF_USDA=3.279
NC_035078.1	25477935	.	C	A	.	.	MAF_USDA=3.279
NC_035078.1	25477985	.	C	G	.	.	MAF_INRAE=5.263
NC_035078.1	25478004	.	C	T	.	.	MAF_INRAE=10.526;MAF_USDA=1.639
NC_035078.1	25478044	.	T	G	.	.	MAF_USDA=5.294
NC_035078.1	25478128	.	A	G	.	.	MAF_INRAE=34.177;MAF_USDA=27.647
NC_035078.1	25478419	.	C	T	.	.	MAF_INRAE=9.167;MAF_USDA=1.765
NC_035078.1	25478538	.	A	T	.	.	MAF_USDA=6.557
NC_035078.1	25478554	.	G	T	.	.	MAF_INRAE=24.051;MAF_USDA=18.824
NC_035078.1	25478677	.	G	A	.	.	MAF_INRAE=5.263
NC_035078.1	25478881	.	A	C	.	.	MAF_INRAE=9.167;MAF_USDA=2.353
NC_035078.1	25478897	.	C	T	.	.	MAF_INRAE=3.165;MAF_USDA=4.098
NC_035078.1	25479010	.	G	A	.	.	MAF_INRAE=22.785;MAF_USDA=18.824
NC_035078.1	25479064	.	T	A	.	.	MAF_INRAE=3.165
NC_035078.1	25479116	.	C	A	.	.	MAF_USDA=1.639
NC_035078.1	25479126	.	A	C	.	.	MAF_INRAE=24.684;MAF_USDA=22.353
NC_035078.1	25479300	.	G	A	.	.	MAF_USDA=5.738
NC_035078.1	25479314	.	G	T	.	.	MAF_INRAE=23.418
NC_035078.1	25479326	.	A	T	.	.	MAF_INRAE=5.263;MAF_USDA=6.471
NC_035078.1	25479364	.	G	A	.	.	MAF_USDA=2.459
NC_035078.1	25479580	.	C	T	.	.	MAF_INRAE=8.333;MAF_USDA=2.353
NC_035078.1	25479723	.	G	A	.	.	MAF_INRAE=4.167;MAF_USDA=4.098
NC_035078.1	25479840	.	C	T	.	.	MAF_INRAE=10.526;MAF_USDA=1.765
NC_035078.1	25479841	.	G	A	.	.	MAF_USDA=1.639
NC_035078.1	25479893	.	C	T	.	.	MAF_INRAE=10.526
NC_035078.1	25479943	.	A	C	.	.	MAF_INRAE=2.532;MAF_USDA=22.917
NC_035078.1	25479957	.	G	A	.	.	MAF_INRAE=5.696;MAF_USDA=10.588
NC_035078.1	25479990	.	G	T	.	.	MAF_USDA=6.557
NC_035078.1	25480149	.	A	T	.	.	MAF_INRAE=5.063;MAF_USDA=5.952
NC_035078.1	25480158	.	A	T	.	.	MAF_INRAE=3.165
NC_035078.1	25480163	.	G	A	.	.	MAF_USDA=1.639
NC_035078.1	25480212	.	C	A	.	.	MAF_INRAE=10.759;MAF_USDA=2.083
NC_035078.1	25480225	.	T	A	.	.	MAF_INRAE=40.0
NC_035078.1	25480226	.	A	T	.	.	MAF_INRAE=5.263
NC_035078.1	25480312	.	C	A	.	.	MAF_USDA=2.459
NC_035078.1	25480404	.	G	T	.	.	MAF_INRAE=2.532;MAF_USDA=22.917
NC_035078.1	25480512	.	A	G	.	.	MAF_USDA=3.529
NC_035078.1	25480598	.	T	C	.	.	MAF_INRAE=10.759;MAF_USDA=7.647
NC_035078.1	25480625	.	A	T	.	.	MAF_USDA=2.083
NC_035078.1	25480687	.	C	T	.	.	MAF_USDA=3.279
NC_035078.1	25480834	.	C	T	.	.	MAF_INRAE=24.051;MAF_USDA=17.647
NC_035078.1	25480846	.	C	T	.	.	MAF_USDA=13.934
NC_035078.1	25480872	.	C	T	.	.	MAF_USDA=2.459
NC_035078.1	25480931	.	A	C	.	.	MAF_USDA=3.279
NC_035078.1	25481005	.	G	A	.	.	MAF_USDA=3.279
NC_035078.1	25481046	.	T	C	.	.	MAF_INRAE=10.526
NC_035078.1	25481051	.	A	C	.	.	MAF_INRAE=5.063;MAF_USDA=10.0
NC_035078.1	25481111	.	G	A	.	.	MAF_INRAE=27.215;MAF_USDA=22.353
NC_035078.1	25481164	.	C	T	.	.	MAF_USDA=3.279
NC_035078.1	25481171	.	C	T	.	.	MAF_USDA=3.279
NC_035078.1	25481388	.	A	G	.	.	MAF_INRAE=5.696;MAF_USDA=10.588
NC_035078.1	25481391	.	A	T	.	.	MAF_INRAE=1.667;MAF_USDA=22.917
NC_035078.1	25481411	.	C	A	.	.	MAF_INRAE=10.526;MAF_USDA=3.279
NC_035078.1	25481450	.	T	A	.	.	MAF_USDA=3.279
NC_035078.1	25481549	.	C	T	.	.	MAF_INRAE=1.667
NC_035078.1	25481551	.	G	T	.	.	MAF_INRAE=2.5;MAF_USDA=8.333
NC_035078.1	25481910	.	G	T	.	.	MAF_INRAE=24.051;MAF_USDA=18.824
NC_035078.1	25481974	.	C	A	.	.	MAF_USDA=4.918
NC_035078.1	25482024	.	G	T	.	.	MAF_INRAE=5.263
NC_035078.1	25482057	.	G	A	.	.	MAF_USDA=2.459
NC_035078.1	25482067	.	C	T	.	.	MAF_USDA=3.279
NC_035078.1	25482270	.	G	A	.	.	MAF_INRAE=5.263;MAF_USDA=7.059
NC_035078.1	25482395	.	C	T	.	.	MAF_INRAE=1.667
NC_035078.1	25482435	.	G	T	.	.	MAF_USDA=5.738
NC_035078.1	25482483	.	G	A	.	.	MAF_USDA=6.557
NC_035078.1	25482534	.	C	A	.	.	MAF_USDA=2.459
NC_035078.1	25482760	.	A	T	.	.	MAF_USDA=2.459
NC_035078.1	25482979	.	A	C	.	.	MAF_USDA=2.5
NC_035078.1	25482985	.	G	A	.	.	MAF_USDA=2.5
NC_035078.1	25483010	.	T	G	.	.	MAF_USDA=3.333
NC_035078.1	25483060	.	T	C	.	.	MAF_INRAE=4.43;MAF_USDA=2.459
NC_035078.1	25483065	.	A	T	.	.	MAF_INRAE=5.263
NC_035078.1	25483133	.	A	T	.	.	MAF_INRAE=43.671;MAF_USDA=30.588
NC_035078.1	25483157	.	C	T	.	.	MAF_USDA=5.738
NC_035078.1	25483230	.	A	T	.	.	MAF_USDA=1.639
NC_035078.1	25483253	.	G	T	.	.	MAF_USDA=3.279
NC_035078.1	25483344	.	T	G	.	.	MAF_USDA=15.294
NC_035078.1	25483346	.	T	C	.	.	MAF_USDA=15.294
NC_035078.1	25483402	.	A	G	.	.	MAF_USDA=6.471
NC_035078.1	25483463	.	G	A	.	.	MAF_INRAE=11.392;MAF_USDA=4.118
NC_035078.1	25483551	.	T	C	.	.	MAF_USDA=3.279
NC_035078.1	25483577	.	G	T	.	.	MAF_INRAE=2.5
NC_035078.1	25483725	.	C	A	.	.	MAF_INRAE=3.165
NC_035078.1	25483727	.	T	C	.	.	MAF_USDA=3.279
NC_035078.1	25483731	.	T	A	.	.	MAF_USDA=3.279
NC_035078.1	25483744	.	C	T	.	.	MAF_INRAE=24.051;MAF_USDA=18.824
NC_035078.1	25483785	.	G	T	.	.	MAF_USDA=6.471
NC_035078.1	25483877	.	T	C	.	.	MAF_INRAE=24.051;MAF_USDA=21.176
NC_035078.1	25483975	.	T	C	.	.	MAF_USDA=5.738
NC_035078.1	25483991	.	C	T	.	.	MAF_USDA=2.5
NC_035078.1	25483992	.	C	T	.	.	MAF_USDA=2.5
NC_035078.1	25484071	.	G	T	.	.	MAF_INRAE=5.263
NC_035078.1	25484133	.	C	T	.	.	MAF_INRAE=23.418;MAF_USDA=18.824
NC_035078.1	25484232	.	G	T	.	.	MAF_INRAE=24.051;MAF_USDA=21.176
NC_035078.1	25484246	.	G	A	.	.	MAF_INRAE=24.051;MAF_USDA=18.824
NC_035078.1	25484360	.	G	A	.	.	MAF_USDA=2.083
NC_035078.1	25484441	.	C	T	.	.	MAF_INRAE=10.759;MAF_USDA=2.083
NC_035078.1	25484457	.	T	C	.	.	MAF_INRAE=11.392;MAF_USDA=4.706
NC_035078.1	25484724	.	C	T	.	.	MAF_INRAE=1.667;MAF_USDA=3.279
NC_035078.1	25484819	.	G	A	.	.	MAF_INRAE=10.526
NC_035078.1	25484850	.	G	A	.	.	MAF_USDA=2.5
NC_035078.1	25484862	.	C	A	.	.	MAF_USDA=6.548
NC_035078.1	25484891	.	C	A	.	.	MAF_USDA=6.557
NC_035078.1	25485001	.	C	G	.	.	MAF_INRAE=24.051;MAF_USDA=18.824
NC_035078.1	25485130	.	C	T	.	.	MAF_INRAE=7.595;MAF_USDA=8.197
NC_035078.1	25485170	.	C	T	.	.	MAF_INRAE=44.304;MAF_USDA=30.588
NC_035078.1	25485435	.	G	A	.	.	MAF_INRAE=24.051;MAF_USDA=18.824
NC_035078.1	25485474	.	C	T	.	.	MAF_INRAE=24.051;MAF_USDA=18.824
NC_035078.1	25485517	.	C	A	.	.	MAF_INRAE=23.418;MAF_USDA=20.0
NC_035078.1	25485658	.	G	A	.	.	MAF_USDA=7.059
NC_035078.1	25485664	.	A	G	.	.	MAF_INRAE=15.19;MAF_USDA=12.353
NC_035078.1	25485699	.	A	C	.	.	MAF_INRAE=12.025;MAF_USDA=10.0
NC_035078.1	25485712	.	A	G	.	.	MAF_INRAE=1.667
NC_035078.1	25485771	.	C	T	.	.	MAF_USDA=1.667
NC_035078.1	25485896	.	G	T	.	.	MAF_INRAE=4.43;MAF_USDA=4.918
NC_035078.1	25485899	.	C	T	.	.	MAF_USDA=5.294
NC_035078.1	25485915	.	G	T	.	.	MAF_INRAE=10.526;MAF_USDA=1.639
NC_035078.1	25485930	.	C	T	.	.	MAF_INRAE=24.684;MAF_USDA=18.824
NC_035078.1	25485944	.	G	A	.	.	MAF_INRAE=2.532;MAF_USDA=7.647
NC_035078.1	25485953	.	C	G	.	.	MAF_INRAE=15.789;MAF_USDA=13.115
NC_035078.1	25486007	.	C	T	.	.	MAF_USDA=6.25
NC_035078.1	25486152	.	C	T	.	.	MAF_INRAE=30.0;MAF_USDA=21.687
NC_035078.1	25486190	.	C	T	.	.	MAF_USDA=9.036
NC_035078.1	25486232	.	G	T	.	.	MAF_INRAE=30.0;MAF_USDA=41.667
NC_035078.1	25486259	.	G	A	.	.	MAF_INRAE=29.167;MAF_USDA=21.951
NC_035078.1	25486414	.	T	C	.	.	MAF_INRAE=10.526;MAF_USDA=2.083
NC_035078.1	25486499	.	C	T	.	.	MAF_USDA=14.118
NC_035078.1	25486539	.	A	G	.	.	MAF_USDA=2.459
NC_035078.1	25486601	.	T	A	.	.	MAF_INRAE=24.051;MAF_USDA=18.824
NC_035078.1	25486672	.	T	A	.	.	MAF_USDA=3.279
NC_035078.1	25486803	.	G	T	.	.	MAF_INRAE=5.063;MAF_USDA=7.647
NC_035078.1	25486883	.	G	A	.	.	MAF_INRAE=10.526;MAF_USDA=1.639
NC_035078.1	25486923	.	G	T	.	.	MAF_USDA=5.294
NC_035078.1	25487117	.	T	G	.	.	MAF_INRAE=24.051;MAF_USDA=18.824
NC_035078.1	25487118	.	T	C	.	.	MAF_INRAE=3.165
NC_035078.1	25487142	.	G	A	.	.	MAF_INRAE=24.051;MAF_USDA=18.824
NC_035078.1	25487176	.	C	T	.	.	MAF_INRAE=24.051;MAF_USDA=18.824
NC_035078.1	25487348	.	C	T	.	.	MAF_INRAE=2.532;MAF_USDA=27.083
NC_035078.1	25487397	.	G	T	.	.	MAF_INRAE=23.418;MAF_USDA=18.824
NC_035078.1	25487457	.	G	A	.	.	MAF_USDA=4.167
NC_035078.1	25487502	.	T	C	.	.	MAF_INRAE=28.481;MAF_USDA=8.824
NC_035078.1	25487537	.	G	A	.	.	MAF_USDA=10.656
NC_035078.1	25487585	.	G	A	.	.	MAF_INRAE=10.759;MAF_USDA=2.083
NC_035078.1	25487600	.	G	T	.	.	MAF_INRAE=24.051;MAF_USDA=18.235
NC_035078.1	25487634	.	A	T	.	.	MAF_INRAE=10.526
NC_035078.1	25487740	.	G	T	.	.	MAF_INRAE=1.667
NC_035078.1	25487748	.	C	T	.	.	MAF_INRAE=1.667
NC_035078.1	25487749	.	G	A	.	.	MAF_INRAE=24.684;MAF_USDA=18.824
NC_035078.1	25487800	.	C	T	.	.	MAF_INRAE=43.038;MAF_USDA=25.294
NC_035078.1	25487841	.	T	G	.	.	MAF_USDA=3.279
NC_035078.1	25487843	.	G	T	.	.	MAF_INRAE=5.063;MAF_USDA=10.0
NC_035078.1	25487940	.	A	G	.	.	MAF_INRAE=18.987;MAF_USDA=45.882
NC_035078.1	25488004	.	G	A	.	.	MAF_INRAE=23.418
NC_035078.1	25488114	.	C	A	.	.	MAF_USDA=5.294
NC_035078.1	25488130	.	T	C	.	.	MAF_USDA=1.639
NC_035078.1	25488155	.	T	C	.	.	MAF_USDA=13.115
NC_035078.1	25488269	.	T	G	.	.	MAF_INRAE=29.747;MAF_USDA=37.647
NC_035078.1	25488308	.	G	T	.	.	MAF_USDA=3.279
NC_035078.1	25488410	.	T	G	.	.	MAF_INRAE=43.038;MAF_USDA=26.471
NC_035078.1	25488429	.	G	A	.	.	MAF_INRAE=5.263
NC_035078.1	25488434	.	G	A	.	.	MAF_INRAE=4.43;MAF_USDA=4.098
NC_035078.1	25488519	.	A	T	.	.	MAF_INRAE=23.418
NC_035078.1	25488602	.	G	A	.	.	MAF_INRAE=43.671;MAF_USDA=33.333
NC_035078.1	25488617	.	G	T	.	.	MAF_INRAE=22.152;MAF_USDA=11.475
NC_035078.1	25488684	.	C	T	.	.	MAF_INRAE=6.667;MAF_USDA=5.294
NC_035078.1	25488753	.	A	G	.	.	MAF_INRAE=1.667;MAF_USDA=9.412
NC_035078.1	25488916	.	T	G	.	.	MAF_USDA=18.103
NC_035078.1	25488917	.	G	T	.	.	MAF_USDA=26.724
NC_035078.1	25488986	.	G	A	.	.	MAF_USDA=4.31
NC_035078.1	25489024	.	A	T	.	.	MAF_USDA=3.448
NC_035078.1	25489026	.	T	G	.	.	MAF_USDA=36.207
NC_035078.1	25489180	.	C	A	.	.	MAF_INRAE=10.526
NC_035078.1	25489202	.	T	A	.	.	MAF_USDA=1.639
NC_035078.1	25489270	.	A	C	.	.	MAF_USDA=2.459
NC_035078.1	25489516	.	G	C	.	.	MAF_USDA=5.882
NC_035078.1	25489913	.	C	T	.	.	MAF_USDA=8.333
NC_035078.1	25490285	.	T	A	.	.	MAF_USDA=16.667
NC_035078.1	25490307	.	G	A	.	.	MAF_USDA=41.667
NC_035078.1	25490628	.	A	G	.	.	MAF_USDA=3.279
NC_035078.1	25490656	.	A	T	.	.	MAF_USDA=3.279
NC_035078.1	25490713	.	C	A	.	.	MAF_USDA=2.459
NC_035078.1	25490738	.	T	A	.	.	MAF_USDA=3.279
NC_035078.1	25490759	.	A	C	.	.	MAF_INRAE=22.785;MAF_USDA=9.412
NC_035078.1	25490827	.	T	A	.	.	MAF_USDA=3.279
NC_035078.1	25490843	.	G	A	.	.	MAF_USDA=2.5
NC_035078.1	25491108	.	G	A	.	.	MAF_INRAE=4.167
NC_035078.1	25491110	.	G	A	.	.	MAF_INRAE=4.167;MAF_USDA=6.557
NC_035078.1	25491122	.	C	A	.	.	MAF_INRAE=4.167;MAF_USDA=19.412
NC_035078.1	25491134	.	C	T	.	.	MAF_USDA=3.279
NC_035078.1	25491162	.	C	T	.	.	MAF_INRAE=5.0
NC_035078.1	25491168	.	G	A	.	.	MAF_INRAE=5.0
NC_035078.1	25491172	.	G	A	.	.	MAF_INRAE=5.0
NC_035078.1	25491176	.	G	C	.	.	MAF_INRAE=5.0
NC_035078.1	25491192	.	T	C	.	.	MAF_INRAE=3.333
NC_035078.1	25491199	.	G	A	.	.	MAF_INRAE=3.333
NC_035078.1	25491206	.	C	A	.	.	MAF_USDA=3.279
NC_035078.1	25491215	.	T	G	.	.	MAF_INRAE=3.333
NC_035078.1	25491315	.	A	G	.	.	MAF_INRAE=23.333
NC_035078.1	25491342	.	G	A	.	.	MAF_INRAE=30.0
NC_035078.1	25491396	.	A	T	.	.	MAF_INRAE=29.167
NC_035078.1	25491402	.	G	A	.	.	MAF_INRAE=28.333
NC_035078.1	25491424	.	G	T	.	.	MAF_INRAE=27.5
NC_035078.1	25491450	.	C	G	.	.	MAF_INRAE=21.667
NC_035078.1	25491487	.	T	G	.	.	MAF_INRAE=5.0;MAF_USDA=4.098
NC_035078.1	25491558	.	C	T	.	.	MAF_INRAE=5.263;MAF_USDA=7.647
NC_035078.1	25491619	.	G	A	.	.	MAF_INRAE=2.532;MAF_USDA=20.833
NC_035078.1	25491699	.	T	G	.	.	MAF_USDA=1.176
NC_035078.1	25491832	.	T	C	.	.	MAF_USDA=39.583
NC_035078.1	25491833	.	G	A	.	.	MAF_USDA=33.333
NC_035078.1	25491860	.	G	A	.	.	MAF_USDA=35.417
NC_035078.1	25491865	.	T	G	.	.	MAF_USDA=33.333
NC_035078.1	25491866	.	C	A	.	.	MAF_USDA=33.333
NC_035078.1	25491867	.	A	C	.	.	MAF_INRAE=46.667
NC_035078.1	25491882	.	A	G	.	.	MAF_INRAE=2.5
NC_035078.1	25491891	.	T	C	.	.	MAF_INRAE=2.5
NC_035078.1	25491954	.	C	A	.	.	MAF_INRAE=2.5
NC_035078.1	25491955	.	A	G	.	.	MAF_INRAE=8.333
NC_035078.1	25492008	.	C	T	.	.	MAF_INRAE=45.833
NC_035078.1	25492028	.	C	T	.	.	MAF_INRAE=32.5
NC_035078.1	25492095	.	C	A	.	.	MAF_INRAE=9.167
NC_035078.1	25492131	.	C	T	.	.	MAF_INRAE=31.013
NC_035078.1	25492195	.	T	G	.	.	MAF_INRAE=3.333
NC_035078.1	25492200	.	A	G	.	.	MAF_INRAE=5.833
NC_035078.1	25492209	.	G	A	.	.	MAF_INRAE=31.667
NC_035078.1	25492214	.	A	G	.	.	MAF_USDA=10.0
NC_035078.1	25492247	.	C	T	.	.	MAF_INRAE=15.0
NC_035078.1	25492264	.	A	T	.	.	MAF_INRAE=27.5
NC_035078.1	25492274	.	A	C	.	.	MAF_INRAE=26.667
NC_035078.1	25492276	.	A	G	.	.	MAF_INRAE=26.667
NC_035078.1	25492285	.	A	C	.	.	MAF_INRAE=25.0
NC_035078.1	25492293	.	G	T	.	.	MAF_INRAE=25.833
NC_035078.1	25492295	.	C	T	.	.	MAF_INRAE=25.833
NC_035078.1	25492335	.	A	T	.	.	MAF_INRAE=24.167
NC_035078.1	25492336	.	T	C	.	.	MAF_INRAE=24.167
NC_035078.1	25492348	.	A	C	.	.	MAF_INRAE=20.833
NC_035078.1	25492357	.	G	T	.	.	MAF_INRAE=20.833
NC_035078.1	25492381	.	G	A	.	.	MAF_INRAE=1.667
NC_035078.1	25492389	.	G	C	.	.	MAF_INRAE=16.667
NC_035078.1	25492392	.	C	T	.	.	MAF_INRAE=15.833
NC_035078.1	25492393	.	T	C	.	.	MAF_USDA=1.639
NC_035078.1	25492509	.	C	T	.	.	MAF_USDA=5.738
NC_035078.1	25492510	.	G	A	.	.	MAF_USDA=3.279
NC_035078.1	25492524	.	G	A	.	.	MAF_USDA=5.738
NC_035078.1	25492627	.	T	C	.	.	MAF_INRAE=3.333
NC_035078.1	25492628	.	T	A	.	.	MAF_INRAE=3.333
NC_035078.1	25492644	.	T	G	.	.	MAF_USDA=1.639
NC_035078.1	25492700	.	C	T	.	.	MAF_USDA=2.459
NC_035078.1	25492708	.	A	G	.	.	MAF_INRAE=23.418
NC_035078.1	25492734	.	G	A	.	.	MAF_INRAE=47.368;MAF_USDA=16.471
NC_035078.1	25492791	.	T	G	.	.	MAF_USDA=2.083
NC_035078.1	25492986	.	C	A	.	.	MAF_USDA=2.459
NC_035078.1	25492993	.	T	C	.	.	MAF_USDA=10.656
NC_035078.1	25493056	.	C	T	.	.	MAF_INRAE=47.368;MAF_USDA=20.492
NC_035078.1	25493079	.	G	A	.	.	MAF_USDA=2.459
NC_035078.1	25493123	.	T	C	.	.	MAF_USDA=2.459
NC_035078.1	25493133	.	A	C	.	.	MAF_USDA=7.059
NC_035078.1	25493233	.	T	C	.	.	MAF_INRAE=27.215;MAF_USDA=21.765
NC_035078.1	25493244	.	C	T	.	.	MAF_USDA=2.459
NC_035078.1	25493320	.	G	A	.	.	MAF_INRAE=5.063;MAF_USDA=4.762
NC_035078.1	25493334	.	C	A	.	.	MAF_USDA=2.5
NC_035078.1	25493512	.	G	T	.	.	MAF_INRAE=42.405
NC_035078.1	25493513	.	G	T	.	.	MAF_INRAE=5.0;MAF_USDA=4.098
NC_035078.1	25493539	.	T	C	.	.	MAF_USDA=1.639
NC_035078.1	25493717	.	T	A	.	.	MAF_INRAE=41.772;MAF_USDA=15.294
NC_035078.1	25493725	.	G	T	.	.	MAF_USDA=2.083
NC_035078.1	25493735	.	T	C	.	.	MAF_USDA=1.639
NC_035078.1	25493757	.	C	A	.	.	MAF_USDA=2.083
NC_035078.1	25493783	.	T	C	.	.	MAF_INRAE=26.582;MAF_USDA=37.059
NC_035078.1	25493870	.	A	G	.	.	MAF_INRAE=2.5;MAF_USDA=27.059
NC_035078.1	25493871	.	A	C	.	.	MAF_USDA=18.824
NC_035078.1	25493877	.	T	C	.	.	MAF_USDA=19.412
NC_035078.1	25493885	.	G	T	.	.	MAF_USDA=18.235
NC_035078.1	25493886	.	A	T	.	.	MAF_USDA=18.235
NC_035078.1	25493889	.	A	G	.	.	MAF_INRAE=5.0;MAF_USDA=2.941
NC_035078.1	25493900	.	T	C	.	.	MAF_USDA=17.647
NC_035078.1	25493905	.	T	C	.	.	MAF_USDA=16.471
NC_035078.1	25493907	.	G	A	.	.	MAF_USDA=18.235
NC_035078.1	25493908	.	A	G	.	.	MAF_USDA=16.471
NC_035078.1	25493910	.	T	C	.	.	MAF_USDA=9.836
NC_035078.1	25493922	.	A	C	.	.	MAF_INRAE=9.167
NC_035078.1	25493956	.	C	A	.	.	MAF_USDA=18.75
NC_035078.1	25493979	.	A	C	.	.	MAF_USDA=3.279
NC_035078.1	25494021	.	A	C	.	.	MAF_INRAE=5.263;MAF_USDA=18.75
NC_035078.1	25494062	.	A	C	.	.	MAF_INRAE=9.167;MAF_USDA=1.765
NC_035078.1	25494167	.	A	C	.	.	MAF_INRAE=43.333;MAF_USDA=50.0
NC_035078.1	25494205	.	C	A	.	.	MAF_USDA=11.667
NC_035078.1	25494289	.	T	C	.	.	MAF_INRAE=1.667
NC_035078.1	25494316	.	T	G	.	.	MAF_USDA=13.115
NC_035078.1	25494342	.	T	G	.	.	MAF_USDA=4.098
NC_035078.1	25494357	.	T	A	.	.	MAF_USDA=5.357
NC_035078.1	25494358	.	A	C	.	.	MAF_USDA=2.5
NC_035078.1	25494359	.	A	C	.	.	MAF_INRAE=2.5;MAF_USDA=10.417
NC_035078.1	25494360	.	A	C	.	.	MAF_INRAE=5.833
NC_035078.1	25494363	.	T	G	.	.	MAF_INRAE=1.899;MAF_USDA=8.333
NC_035078.1	25494434	.	G	A	.	.	MAF_USDA=15.882
NC_035078.1	25494444	.	T	A	.	.	MAF_USDA=8.333
NC_035078.1	25494509	.	A	C	.	.	MAF_INRAE=1.667;MAF_USDA=1.667
NC_035078.1	25494535	.	T	A	.	.	MAF_USDA=6.667
NC_035078.1	25494629	.	T	A	.	.	MAF_INRAE=4.167
NC_035078.1	25494730	.	T	A	.	.	MAF_USDA=1.639
NC_035078.1	25494739	.	T	G	.	.	MAF_USDA=1.639
NC_035078.1	25494747	.	G	T	.	.	MAF_USDA=1.639
NC_035078.1	25494760	.	G	T	.	.	MAF_USDA=1.639
NC_035078.1	25494790	.	G	A	.	.	MAF_USDA=3.279
NC_035078.1	25495422	.	T	G	.	.	MAF_INRAE=31.579;MAF_USDA=11.475
NC_035078.1	25495486	.	T	A	.	.	MAF_USDA=18.75
NC_035078.1	25495639	.	C	A	.	.	MAF_INRAE=5.063;MAF_USDA=4.706
NC_035078.1	25495737	.	C	A	.	.	MAF_INRAE=33.544;MAF_USDA=41.667
NC_035078.1	25496047	.	C	T	.	.	MAF_INRAE=10.526
NC_035078.1	25496076	.	C	A	.	.	MAF_USDA=6.25
NC_035078.1	25496082	.	T	C	.	.	MAF_USDA=35.417
NC_035078.1	25496228	.	G	A	.	.	MAF_INRAE=46.835;MAF_USDA=14.583
NC_035078.1	25496238	.	G	T	.	.	MAF_INRAE=22.152;MAF_USDA=8.333
NC_035078.1	25496278	.	C	T	.	.	MAF_INRAE=12.658;MAF_USDA=14.118
NC_035078.1	25496287	.	A	T	.	.	MAF_INRAE=5.063;MAF_USDA=12.5
NC_035078.1	25496353	.	T	C	.	.	MAF_USDA=1.639
NC_035078.1	25496384	.	A	C	.	.	MAF_USDA=35.417
NC_035078.1	25496386	.	G	A	.	.	MAF_USDA=10.588
NC_035078.1	25496389	.	G	A	.	.	MAF_USDA=12.353
NC_035078.1	25496392	.	T	C	.	.	MAF_USDA=14.118
NC_035078.1	25496393	.	A	T	.	.	MAF_USDA=12.941
NC_035078.1	25496398	.	T	C	.	.	MAF_USDA=6.557
NC_035078.1	25496416	.	T	A	.	.	MAF_USDA=3.279
NC_035078.1	25496418	.	C	A	.	.	MAF_USDA=3.279
NC_035078.1	25496424	.	C	T	.	.	MAF_USDA=4.918
NC_035078.1	25496438	.	G	A	.	.	MAF_INRAE=9.167;MAF_USDA=1.765
NC_035078.1	25496561	.	G	A	.	.	MAF_USDA=1.639
NC_035078.1	25496670	.	A	C	.	.	MAF_INRAE=10.526
NC_035078.1	25496732	.	T	A	.	.	MAF_USDA=2.459
NC_035078.1	25496909	.	C	T	.	.	MAF_USDA=6.25
NC_035078.1	25496986	.	C	A	.	.	MAF_INRAE=10.526;MAF_USDA=5.738
NC_035078.1	25497044	.	C	A	.	.	MAF_INRAE=47.468;MAF_USDA=27.059
NC_035078.1	25497061	.	T	G	.	.	MAF_INRAE=34.177;MAF_USDA=26.471
NC_035078.1	25497063	.	T	A	.	.	MAF_INRAE=40.0;MAF_USDA=26.471
NC_035078.1	25497122	.	G	A	.	.	MAF_USDA=1.639
NC_035078.1	25497220	.	C	T	.	.	MAF_USDA=5.738
NC_035078.1	25497286	.	T	A	.	.	MAF_USDA=4.098
NC_035078.1	25497428	.	G	A	.	.	MAF_USDA=4.918
NC_035078.1	25497432	.	G	C	.	.	MAF_USDA=2.459
NC_035078.1	25497433	.	G	T	.	.	MAF_USDA=4.098
NC_035078.1	25497525	.	C	T	.	.	MAF_USDA=5.738
NC_035078.1	25497561	.	G	T	.	.	MAF_INRAE=10.759
NC_035078.1	25497593	.	T	A	.	.	MAF_INRAE=34.81;MAF_USDA=28.235
NC_035078.1	25497614	.	C	T	.	.	MAF_INRAE=2.5;MAF_USDA=8.333
NC_035078.1	25497627	.	G	C	.	.	MAF_USDA=1.639
NC_035078.1	25497709	.	T	C	.	.	MAF_USDA=4.098
NC_035078.1	25497735	.	A	T	.	.	MAF_INRAE=5.063;MAF_USDA=5.294
NC_035078.1	25497847	.	C	A	.	.	MAF_INRAE=34.81;MAF_USDA=24.118
NC_035078.1	25497900	.	A	C	.	.	MAF_INRAE=10.526;MAF_USDA=5.738
NC_035078.1	25497995	.	G	A	.	.	MAF_INRAE=10.526;MAF_USDA=5.738
NC_035078.1	25498044	.	G	C	.	.	MAF_INRAE=10.526;MAF_USDA=6.173
NC_035078.1	25498067	.	A	G	.	.	MAF_USDA=25.61
NC_035078.1	25498800	.	C	T	.	.	MAF_INRAE=3.165;MAF_USDA=22.917
NC_035078.1	25498853	.	A	G	.	.	MAF_USDA=2.083
NC_035078.1	25498913	.	G	C	.	.	MAF_USDA=1.639
NC_035078.1	25498954	.	T	A	.	.	MAF_USDA=6.25
NC_035078.1	25499120	.	C	T	.	.	MAF_USDA=1.667
NC_035078.1	25499212	.	C	T	.	.	MAF_INRAE=27.848;MAF_USDA=22.941
NC_035078.1	25499222	.	G	A	.	.	MAF_USDA=2.459
NC_035078.1	25499320	.	C	T	.	.	MAF_INRAE=9.167;MAF_USDA=1.765
NC_035078.1	25499420	.	C	A	.	.	MAF_USDA=5.738
NC_035078.1	25499540	.	T	C	.	.	MAF_INRAE=9.494
NC_035078.1	25499696	.	A	T	.	.	MAF_USDA=2.459
NC_035078.1	25499735	.	G	A	.	.	MAF_USDA=4.098
NC_035078.1	25499741	.	T	C	.	.	MAF_INRAE=10.759;MAF_USDA=8.235
NC_035078.1	25499872	.	C	T	.	.	MAF_USDA=6.471
NC_035078.1	25499873	.	C	A	.	.	MAF_USDA=6.471
NC_035078.1	25499879	.	T	G	.	.	MAF_INRAE=34.81;MAF_USDA=27.647
NC_035078.1	25499890	.	G	A	.	.	MAF_USDA=1.639
NC_035078.1	25499963	.	T	G	.	.	MAF_INRAE=2.5;MAF_USDA=2.941
NC_035078.1	25499983	.	C	T	.	.	MAF_USDA=4.237
NC_035078.1	25500019	.	C	A	.	.	MAF_INRAE=10.526;MAF_USDA=7.229
NC_035078.1	25500173	.	C	A	.	.	MAF_USDA=2.459
NC_035078.1	25500242	.	T	A	.	.	MAF_USDA=3.279
NC_035078.1	25500295	.	C	A	.	.	MAF_USDA=37.5
NC_035078.1	25500319	.	T	G	.	.	MAF_INRAE=4.43;MAF_USDA=32.941
NC_035078.1	25500327	.	T	G	.	.	MAF_INRAE=10.759;MAF_USDA=9.412
NC_035078.1	25500332	.	C	T	.	.	MAF_INRAE=1.667
NC_035078.1	25500376	.	C	G	.	.	MAF_INRAE=4.43
NC_035078.1	25500482	.	C	T	.	.	MAF_USDA=1.667
NC_035078.1	25500527	.	G	T	.	.	MAF_USDA=13.095
NC_035078.1	25500594	.	C	T	.	.	MAF_USDA=8.197
NC_035078.1	25500605	.	G	A	.	.	MAF_INRAE=2.532;MAF_USDA=22.917
NC_035078.1	25500641	.	C	A	.	.	MAF_USDA=4.098
NC_035078.1	25500643	.	G	A	.	.	MAF_USDA=4.098
NC_035078.1	25500660	.	G	A	.	.	MAF_INRAE=5.0;MAF_USDA=4.706
NC_035078.1	25500723	.	C	A	.	.	MAF_USDA=4.098
NC_035078.1	25500724	.	C	T	.	.	MAF_USDA=4.098
NC_035078.1	25500774	.	T	C	.	.	MAF_USDA=3.279
NC_035078.1	25500792	.	C	T	.	.	MAF_INRAE=5.0;MAF_USDA=4.118
NC_035078.1	25500801	.	G	T	.	.	MAF_INRAE=9.167;MAF_USDA=1.765
NC_035078.1	25500804	.	C	A	.	.	MAF_USDA=2.353
NC_035078.1	25500819	.	C	T	.	.	MAF_INRAE=2.5;MAF_USDA=4.706
NC_035078.1	25500826	.	A	C	.	.	MAF_USDA=3.279
NC_035078.1	25500951	.	G	T	.	.	MAF_INRAE=10.526;MAF_USDA=4.918
NC_035078.1	25500952	.	A	T	.	.	MAF_USDA=4.918
NC_035078.1	25500972	.	T	C	.	.	MAF_USDA=4.098
NC_035078.1	25500974	.	C	T	.	.	MAF_INRAE=9.167;MAF_USDA=1.765
NC_035078.1	25501055	.	C	A	.	.	MAF_INRAE=10.526
NC_035078.1	25501085	.	T	C	.	.	MAF_USDA=1.639
NC_035078.1	25501087	.	A	C	.	.	MAF_USDA=1.639
NC_035078.1	25501109	.	T	C	.	.	MAF_INRAE=10.759
NC_035078.1	25501125	.	A	T	.	.	MAF_USDA=6.557
NC_035078.1	25501149	.	G	C	.	.	MAF_INRAE=10.526
NC_035078.1	25501181	.	A	G	.	.	MAF_USDA=6.25
NC_035078.1	25501210	.	A	G	.	.	MAF_INRAE=26.667
NC_035078.1	25501214	.	G	A	.	.	MAF_USDA=4.098
NC_035078.1	25501221	.	G	A	.	.	MAF_INRAE=2.5;MAF_USDA=2.941
NC_035078.1	25501232	.	G	A	.	.	MAF_USDA=4.098
NC_035078.1	25501275	.	A	T	.	.	MAF_INRAE=2.5
NC_035078.1	25501285	.	A	G	.	.	MAF_INRAE=5.063;MAF_USDA=5.294
NC_035078.1	25501312	.	C	A	.	.	MAF_USDA=1.639
NC_035078.1	25501313	.	A	T	.	.	MAF_USDA=1.639
NC_035078.1	25501342	.	G	A	.	.	MAF_INRAE=34.81;MAF_USDA=24.706
NC_035078.1	25501366	.	T	C	.	.	MAF_USDA=3.279
NC_035078.1	25501379	.	C	T	.	.	MAF_INRAE=10.759;MAF_USDA=2.083
NC_035078.1	25501552	.	G	T	.	.	MAF_USDA=2.459
NC_035078.1	25501866	.	T	C	.	.	MAF_INRAE=1.667
NC_035078.1	25501875	.	T	C	.	.	MAF_USDA=4.098
NC_035078.1	25501905	.	G	T	.	.	MAF_USDA=3.279
NC_035078.1	25501931	.	T	G	.	.	MAF_USDA=4.098
NC_035078.1	25501943	.	C	T	.	.	MAF_INRAE=5.0;MAF_USDA=1.176
NC_035078.1	25501966	.	C	T	.	.	MAF_INRAE=24.051;MAF_USDA=18.824
NC_035078.1	25502025	.	A	T	.	.	MAF_USDA=1.639
NC_035078.1	25502026	.	A	C	.	.	MAF_USDA=4.098
NC_035078.1	25502031	.	A	T	.	.	MAF_INRAE=1.667;MAF_USDA=2.459
NC_035078.1	25502094	.	T	C	.	.	MAF_USDA=4.098
NC_035078.1	25502166	.	C	A	.	.	MAF_INRAE=49.367;MAF_USDA=30.588
NC_035078.1	25502227	.	G	T	.	.	MAF_INRAE=12.025;MAF_USDA=10.588
NC_035078.1	25502376	.	G	A	.	.	MAF_USDA=4.918
NC_035078.1	25502383	.	G	T	.	.	MAF_USDA=7.377
NC_035078.1	25502420	.	C	T	.	.	MAF_USDA=6.25
NC_035078.1	25502468	.	T	C	.	.	MAF_USDA=2.083
NC_035078.1	25502641	.	C	T	.	.	MAF_USDA=4.098
NC_035078.1	25502644	.	A	G	.	.	MAF_USDA=9.016
NC_035078.1	25502800	.	G	T	.	.	MAF_INRAE=2.5;MAF_USDA=2.941
NC_035078.1	25502808	.	T	G	.	.	MAF_INRAE=4.43
NC_035078.1	25502827	.	G	A	.	.	MAF_USDA=4.098
NC_035078.1	25502855	.	C	T	.	.	MAF_INRAE=24.051;MAF_USDA=20.0
NC_035078.1	25502856	.	G	T	.	.	MAF_USDA=2.459
NC_035078.1	25502880	.	A	C	.	.	MAF_USDA=2.459
NC_035078.1	25502944	.	A	G	.	.	MAF_INRAE=5.263
NC_035078.1	25502966	.	A	T	.	.	MAF_INRAE=9.167;MAF_USDA=1.765
NC_035078.1	25503011	.	T	A	.	.	MAF_INRAE=8.333;MAF_USDA=7.647
NC_035078.1	25503043	.	A	C	.	.	MAF_INRAE=9.167;MAF_USDA=1.765
NC_035078.1	25503044	.	T	A	.	.	MAF_USDA=1.639
NC_035078.1	25503051	.	G	A	.	.	MAF_USDA=1.765
NC_035078.1	25503094	.	T	A	.	.	MAF_INRAE=9.167;MAF_USDA=1.765
NC_035078.1	25503176	.	C	A	.	.	MAF_INRAE=24.051;MAF_USDA=17.059
NC_035078.1	25503208	.	C	T	.	.	MAF_USDA=1.639
NC_035078.1	25503263	.	C	T	.	.	MAF_INRAE=2.532;MAF_USDA=22.917
NC_035078.1	25503400	.	C	A	.	.	MAF_INRAE=1.667
NC_035078.1	25503401	.	T	A	.	.	MAF_INRAE=1.667
NC_035078.1	25503440	.	C	A	.	.	MAF_USDA=4.098
NC_035078.1	25503441	.	A	C	.	.	MAF_INRAE=26.316;MAF_USDA=40.984
NC_035078.1	25503478	.	C	G	.	.	MAF_USDA=1.765
NC_035078.1	25503620	.	C	T	.	.	MAF_USDA=4.098
NC_035078.1	25503649	.	G	A	.	.	MAF_INRAE=5.263
NC_035078.1	25503727	.	C	T	.	.	MAF_INRAE=1.667
NC_035078.1	25503878	.	G	C	.	.	MAF_INRAE=1.667
NC_035078.1	25503964	.	C	T	.	.	MAF_USDA=4.098
NC_035078.1	25503966	.	C	A	.	.	MAF_INRAE=1.667
NC_035078.1	25504020	.	G	A	.	.	MAF_USDA=2.459
NC_035078.1	25504036	.	A	C	.	.	MAF_INRAE=22.785;MAF_USDA=15.882
NC_035078.1	25504194	.	A	G	.	.	MAF_USDA=2.083
NC_035078.1	25504279	.	C	A	.	.	MAF_INRAE=5.0;MAF_USDA=2.941
NC_035078.1	25504339	.	G	T	.	.	MAF_USDA=4.098
NC_035078.1	25504372	.	G	A	.	.	MAF_USDA=7.377
NC_035078.1	25504385	.	C	G	.	.	MAF_USDA=2.459
NC_035078.1	25504408	.	T	C	.	.	MAF_USDA=3.279
NC_035078.1	25504412	.	G	A	.	.	MAF_INRAE=8.333;MAF_USDA=7.647
NC_035078.1	25504470	.	G	T	.	.	MAF_USDA=4.098
NC_035078.1	25504471	.	G	A	.	.	MAF_USDA=1.639
NC_035078.1	25504519	.	T	A	.	.	MAF_INRAE=8.333;MAF_USDA=7.059
NC_035078.1	25504705	.	G	A	.	.	MAF_INRAE=1.667
NC_035078.1	25504720	.	C	T	.	.	MAF_USDA=8.197
NC_035078.1	25504767	.	G	A	.	.	MAF_USDA=4.167
NC_035078.1	25504801	.	A	G	.	.	MAF_INRAE=16.667;MAF_USDA=12.295
NC_035078.1	25504817	.	C	G	.	.	MAF_INRAE=1.667;MAF_USDA=2.353
NC_035078.1	25504852	.	C	A	.	.	MAF_INRAE=9.167;MAF_USDA=1.765
NC_035078.1	25504885	.	A	G	.	.	MAF_USDA=1.639
NC_035078.1	25504968	.	G	A	.	.	MAF_INRAE=9.167;MAF_USDA=2.083
NC_035078.1	25504995	.	A	G	.	.	MAF_INRAE=24.167
NC_035078.1	25505020	.	G	C	.	.	MAF_INRAE=17.5
NC_035078.1	25505070	.	C	T	.	.	MAF_USDA=4.918
NC_035078.1	25505098	.	T	C	.	.	MAF_USDA=1.765
NC_035078.1	25505127	.	C	T	.	.	MAF_INRAE=10.526;MAF_USDA=24.59
NC_035078.1	25505144	.	T	G	.	.	MAF_INRAE=9.167;MAF_USDA=4.706
NC_035078.1	25505185	.	C	A	.	.	MAF_USDA=1.639
NC_035078.1	25505241	.	C	T	.	.	MAF_INRAE=2.5;MAF_USDA=2.941
NC_035078.1	25505431	.	C	T	.	.	MAF_USDA=2.5
NC_035078.1	25505458	.	T	A	.	.	MAF_INRAE=17.5;MAF_USDA=11.905
NC_035078.1	25505539	.	C	T	.	.	MAF_INRAE=17.5;MAF_USDA=13.529
NC_035078.1	25505639	.	A	G	.	.	MAF_USDA=4.098
NC_035078.1	25505716	.	G	A	.	.	MAF_USDA=4.098
NC_035078.1	25505863	.	C	T	.	.	MAF_USDA=6.557
NC_035078.1	25505919	.	G	A	.	.	MAF_USDA=10.588
NC_035078.1	25505957	.	T	G	.	.	MAF_INRAE=16.456;MAF_USDA=14.706
NC_035078.1	25505990	.	A	T	.	.	MAF_USDA=4.098
NC_035078.1	25505993	.	C	T	.	.	MAF_USDA=1.639
NC_035078.1	25505994	.	G	A	.	.	MAF_USDA=5.882
NC_035078.1	25506027	.	C	T	.	.	MAF_USDA=5.294
NC_035078.1	25506103	.	A	G	.	.	MAF_USDA=4.098
NC_035078.1	25506117	.	A	G	.	.	MAF_USDA=2.459
NC_035078.1	25506163	.	A	C	.	.	MAF_INRAE=25.316;MAF_USDA=48.235
NC_035078.1	25506164	.	A	C	.	.	MAF_USDA=1.639
NC_035078.1	25506278	.	T	C	.	.	MAF_INRAE=36.709;MAF_USDA=17.059
NC_035078.1	25506327	.	G	C	.	.	MAF_USDA=1.639
NC_035078.1	25506330	.	C	G	.	.	MAF_USDA=9.016
NC_035078.1	25506399	.	G	A	.	.	MAF_USDA=5.833
NC_035078.1	25506425	.	G	T	.	.	MAF_INRAE=1.667;MAF_USDA=2.459
NC_035078.1	25506435	.	C	T	.	.	MAF_INRAE=10.526
NC_035078.1	25506469	.	T	C	.	.	MAF_USDA=14.583
NC_035078.1	25506964	.	A	G	.	.	MAF_USDA=6.25
NC_035078.1	25506992	.	A	T	.	.	MAF_USDA=8.333
NC_035078.1	25507073	.	C	T	.	.	MAF_USDA=29.167
NC_035078.1	25507153	.	G	C	.	.	MAF_USDA=43.478
NC_035078.1	25507159	.	G	T	.	.	MAF_USDA=41.304
NC_035078.1	25507294	.	C	T	.	.	MAF_USDA=3.279
NC_035078.1	25507394	.	C	A	.	.	MAF_USDA=1.639
NC_035078.1	25507425	.	A	G	.	.	MAF_USDA=4.098
NC_035078.1	25507440	.	G	T	.	.	MAF_INRAE=39.873;MAF_USDA=44.118
NC_035078.1	25507456	.	C	G	.	.	MAF_INRAE=18.354;MAF_USDA=11.176
NC_035078.1	25507534	.	C	T	.	.	MAF_INRAE=10.759;MAF_USDA=2.083
NC_035078.1	25507621	.	G	A	.	.	MAF_INRAE=24.051;MAF_USDA=17.059
NC_035078.1	25507695	.	G	A	.	.	MAF_USDA=1.639
NC_035078.1	25507744	.	T	C	.	.	MAF_INRAE=39.241;MAF_USDA=38.235
NC_035078.1	25507787	.	T	A	.	.	MAF_USDA=1.639
NC_035078.1	25507806	.	A	G	.	.	MAF_USDA=1.639
NC_035078.1	25507927	.	A	T	.	.	MAF_USDA=4.098
NC_035078.1	25507960	.	A	T	.	.	MAF_INRAE=24.051;MAF_USDA=16.471
NC_035078.1	25507984	.	C	A	.	.	MAF_USDA=23.77
NC_035078.1	25508011	.	C	A	.	.	MAF_USDA=4.098
NC_035078.1	25508030	.	G	A	.	.	MAF_USDA=2.459
NC_035078.1	25508033	.	T	C	.	.	MAF_INRAE=1.667
NC_035078.1	25508074	.	T	C	.	.	MAF_INRAE=22.785;MAF_USDA=15.294
NC_035078.1	25508077	.	G	A	.	.	MAF_INRAE=34.81;MAF_USDA=18.235
NC_035078.1	25508083	.	A	T	.	.	MAF_USDA=4.098
NC_035078.1	25508095	.	C	A	.	.	MAF_INRAE=39.241;MAF_USDA=38.824
NC_035078.1	25508181	.	C	T	.	.	MAF_USDA=3.279
NC_035078.1	25508246	.	T	C	.	.	MAF_USDA=38.69
NC_035078.1	25508294	.	G	A	.	.	MAF_USDA=25.0
NC_035078.1	25508940	.	T	G	.	.	MAF_INRAE=31.579;MAF_USDA=10.833
NC_035078.1	25508941	.	T	G	.	.	MAF_INRAE=30.833;MAF_USDA=11.667
NC_035078.1	25508980	.	A	C	.	.	MAF_INRAE=10.526;MAF_USDA=39.881
NC_035078.1	25509029	.	G	T	.	.	MAF_INRAE=10.526;MAF_USDA=40.588
NC_035078.1	25509055	.	G	A	.	.	MAF_USDA=2.459
NC_035078.1	25509081	.	C	T	.	.	MAF_INRAE=32.278;MAF_USDA=12.295
NC_035078.1	25509188	.	C	T	.	.	MAF_INRAE=24.051;MAF_USDA=17.059
NC_035078.1	25509292	.	A	C	.	.	MAF_USDA=5.738
NC_035078.1	25509328	.	C	T	.	.	MAF_INRAE=8.228;MAF_USDA=8.197
NC_035078.1	25509339	.	C	A	.	.	MAF_USDA=4.098
NC_035078.1	25509355	.	C	G	.	.	MAF_USDA=1.176
NC_035078.1	25509381	.	G	T	.	.	MAF_USDA=6.25
NC_035078.1	25509385	.	G	T	.	.	MAF_USDA=6.25
NC_035078.1	25509388	.	C	T	.	.	MAF_INRAE=2.5;MAF_USDA=3.529
NC_035078.1	25509594	.	T	G	.	.	MAF_INRAE=22.785;MAF_USDA=15.882
NC_035078.1	25509611	.	A	G	.	.	MAF_USDA=1.765
NC_035078.1	25509615	.	T	C	.	.	MAF_INRAE=15.19;MAF_USDA=7.059
NC_035078.1	25509666	.	T	A	.	.	MAF_USDA=4.098
NC_035078.1	25509680	.	G	A	.	.	MAF_USDA=2.459
NC_035078.1	25509685	.	T	G	.	.	MAF_INRAE=10.526;MAF_USDA=4.918
NC_035078.1	25509715	.	C	T	.	.	MAF_USDA=7.5
NC_035078.1	25509736	.	G	T	.	.	MAF_INRAE=23.418;MAF_USDA=17.647
NC_035078.1	25509754	.	A	T	.	.	MAF_USDA=1.765
NC_035078.1	25509755	.	T	C	.	.	MAF_USDA=2.459
NC_035078.1	25509868	.	T	A	.	.	MAF_USDA=1.639
NC_035078.1	25509869	.	C	T	.	.	MAF_USDA=1.639
NC_035078.1	25509895	.	T	C	.	.	MAF_INRAE=44.304;MAF_USDA=47.647
NC_035078.1	25509926	.	G	A	.	.	MAF_USDA=5.738
NC_035078.1	25509927	.	A	T	.	.	MAF_INRAE=5.0;MAF_USDA=1.176
NC_035078.1	25510037	.	G	T	.	.	MAF_USDA=17.213
NC_035078.1	25510121	.	G	A	.	.	MAF_INRAE=1.667;MAF_USDA=3.279
NC_035078.1	25510170	.	C	T	.	.	MAF_USDA=2.5
NC_035078.1	25510192	.	C	T	.	.	MAF_USDA=1.695
NC_035078.1	25510305	.	A	G	.	.	MAF_INRAE=5.063;MAF_USDA=5.294
NC_035078.1	25510318	.	G	A	.	.	MAF_USDA=3.279
NC_035078.1	25510319	.	T	A	.	.	MAF_INRAE=18.354;MAF_USDA=10.588
NC_035078.1	25510353	.	G	A	.	.	MAF_USDA=7.647
NC_035078.1	25510369	.	G	A	.	.	MAF_USDA=1.639
NC_035078.1	25510415	.	T	A	.	.	MAF_INRAE=32.278;MAF_USDA=29.508
NC_035078.1	25510573	.	C	T	.	.	MAF_USDA=4.706
NC_035078.1	25510582	.	G	A	.	.	MAF_INRAE=2.5;MAF_USDA=8.333
NC_035078.1	25510744	.	C	T	.	.	MAF_USDA=2.459
NC_035078.1	25510745	.	G	A	.	.	MAF_INRAE=16.456;MAF_USDA=4.118
NC_035078.1	25510816	.	C	T	.	.	MAF_USDA=1.176
NC_035078.1	25510888	.	A	G	.	.	MAF_INRAE=24.051;MAF_USDA=16.471
NC_035078.1	25510914	.	C	G	.	.	MAF_USDA=6.25
NC_035078.1	25510934	.	T	C	.	.	MAF_USDA=19.412
NC_035078.1	25511120	.	A	C	.	.	MAF_USDA=21.084
NC_035078.1	25511236	.	G	A	.	.	MAF_INRAE=9.167;MAF_USDA=2.353
NC_035078.1	25511255	.	G	T	.	.	MAF_USDA=8.333
NC_035078.1	25511272	.	C	A	.	.	MAF_USDA=6.25
NC_035078.1	25511404	.	G	T	.	.	MAF_USDA=6.25
NC_035078.1	25511498	.	G	A	.	.	MAF_USDA=1.639
NC_035078.1	25511760	.	G	A	.	.	MAF_INRAE=24.051;MAF_USDA=17.059
NC_035078.1	25511934	.	C	G	.	.	MAF_INRAE=17.089;MAF_USDA=3.529
NC_035078.1	25512025	.	A	G	.	.	MAF_USDA=4.098
NC_035078.1	25512026	.	G	T	.	.	MAF_USDA=4.098
NC_035078.1	25512027	.	A	T	.	.	MAF_USDA=4.098
NC_035078.1	25512028	.	A	T	.	.	MAF_USDA=4.098
NC_035078.1	25512103	.	A	C	.	.	MAF_USDA=33.529
NC_035078.1	25512124	.	G	A	.	.	MAF_USDA=28.824
NC_035078.1	25513295	.	G	T	.	.	MAF_USDA=1.639
NC_035078.1	25513319	.	C	A	.	.	MAF_USDA=4.098
NC_035078.1	25513375	.	T	C	.	.	MAF_USDA=19.643
NC_035078.1	25513429	.	G	A	.	.	MAF_USDA=6.25
NC_035078.1	25513498	.	G	T	.	.	MAF_USDA=6.25
NC_035078.1	25513587	.	G	A	.	.	MAF_INRAE=16.456;MAF_USDA=2.353
NC_035078.1	25513618	.	C	T	.	.	MAF_INRAE=10.526;MAF_USDA=5.738
NC_035078.1	25513738	.	G	A	.	.	MAF_INRAE=2.532
NC_035078.1	25513775	.	C	G	.	.	MAF_INRAE=7.595;MAF_USDA=8.197
NC_035078.1	25513776	.	C	T	.	.	MAF_INRAE=11.392;MAF_USDA=8.824
NC_035078.1	25514122	.	T	A	.	.	MAF_USDA=4.918
NC_035078.1	25514140	.	T	A	.	.	MAF_INRAE=2.5;MAF_USDA=8.333
NC_035078.1	25514319	.	G	A	.	.	MAF_USDA=2.459
NC_035078.1	25514581	.	C	T	.	.	MAF_USDA=1.639
NC_035078.1	25514780	.	A	G	.	.	MAF_USDA=1.639
NC_035078.1	25514825	.	T	A	.	.	MAF_USDA=6.25
NC_035078.1	25514878	.	T	C	.	.	MAF_INRAE=5.063;MAF_USDA=4.706
NC_035078.1	25515064	.	G	T	.	.	MAF_USDA=8.197
NC_035078.1	25515075	.	A	T	.	.	MAF_INRAE=26.316;MAF_USDA=42.353
NC_035078.1	25515103	.	C	T	.	.	MAF_USDA=5.882
NC_035078.1	25515106	.	G	A	.	.	MAF_USDA=2.459
NC_035078.1	25515138	.	C	A	.	.	MAF_USDA=1.639
NC_035078.1	25515155	.	T	C	.	.	MAF_USDA=24.118
NC_035078.1	25515184	.	C	T	.	.	MAF_USDA=1.639
NC_035078.1	25515343	.	A	G	.	.	MAF_USDA=4.098
NC_035078.1	25515345	.	C	T	.	.	MAF_USDA=4.098
NC_035078.1	25515353	.	T	G	.	.	MAF_INRAE=29.114;MAF_USDA=42.353
NC_035078.1	25515355	.	A	C	.	.	MAF_INRAE=30.0;MAF_USDA=41.176
NC_035078.1	25515457	.	T	G	.	.	MAF_INRAE=27.848;MAF_USDA=44.118
NC_035078.1	25515522	.	T	C	.	.	MAF_INRAE=27.848;MAF_USDA=45.294
NC_035078.1	25515527	.	G	A	.	.	MAF_INRAE=27.848;MAF_USDA=43.529
NC_035078.1	25515543	.	A	C	.	.	MAF_USDA=5.738
NC_035078.1	25515564	.	T	G	.	.	MAF_INRAE=31.646;MAF_USDA=10.656
NC_035078.1	25515748	.	T	G	.	.	MAF_USDA=2.459
NC_035078.1	25515860	.	G	T	.	.	MAF_INRAE=49.367;MAF_USDA=23.529
NC_035078.1	25515896	.	C	A	.	.	MAF_USDA=6.557
NC_035078.1	25515926	.	T	A	.	.	MAF_INRAE=8.861;MAF_USDA=11.765
NC_035078.1	25515927	.	T	A	.	.	MAF_INRAE=2.5;MAF_USDA=5.294
NC_035078.1	25515934	.	T	A	.	.	MAF_INRAE=27.848;MAF_USDA=42.353
NC_035078.1	25516108	.	G	T	.	.	MAF_INRAE=32.911;MAF_USDA=20.833
NC_035078.1	25516151	.	C	A	.	.	MAF_INRAE=3.333
NC_035078.1	25516178	.	C	A	.	.	MAF_INRAE=2.532;MAF_USDA=8.235
NC_035078.1	25516385	.	C	T	.	.	MAF_USDA=1.639
NC_035078.1	25516843	.	A	G	.	.	MAF_USDA=2.459
NC_035078.1	25516964	.	T	C	.	.	MAF_INRAE=39.241;MAF_USDA=11.176
NC_035078.1	25517056	.	T	C	.	.	MAF_USDA=6.25
NC_035078.1	25517139	.	C	T	.	.	MAF_INRAE=1.667
NC_035078.1	25517368	.	G	A	.	.	MAF_INRAE=3.165
NC_035078.1	25517652	.	A	G	.	.	MAF_USDA=1.639
NC_035078.1	25517767	.	T	G	.	.	MAF_INRAE=29.747;MAF_USDA=40.164
NC_035078.1	25517802	.	A	C	.	.	MAF_INRAE=29.747;MAF_USDA=38.235
NC_035078.1	25517988	.	C	T	.	.	MAF_USDA=6.25
NC_035078.1	25518037	.	G	A	.	.	MAF_INRAE=2.532;MAF_USDA=22.917
NC_035078.1	25518122	.	A	C	.	.	MAF_INRAE=31.579;MAF_USDA=9.836
NC_035078.1	25518130	.	C	T	.	.	MAF_USDA=37.5
NC_035078.1	25518425	.	C	T	.	.	MAF_INRAE=3.333;MAF_USDA=8.235
NC_035078.1	25518631	.	G	T	.	.	MAF_INRAE=43.038;MAF_USDA=17.647
NC_035078.1	25518698	.	T	C	.	.	MAF_INRAE=29.114;MAF_USDA=37.059
NC_035078.1	25518724	.	C	A	.	.	MAF_USDA=1.639
NC_035078.1	25518753	.	A	G	.	.	MAF_USDA=4.098
NC_035078.1	25518877	.	C	T	.	.	MAF_INRAE=29.114;MAF_USDA=38.824
NC_035078.1	25519175	.	A	G	.	.	MAF_INRAE=5.833
NC_035078.1	25519209	.	A	G	.	.	MAF_INRAE=5.263
NC_035078.1	25519305	.	C	A	.	.	MAF_INRAE=10.127;MAF_USDA=2.083
NC_035078.1	25519378	.	A	G	.	.	MAF_INRAE=17.089;MAF_USDA=12.353
NC_035078.1	25519389	.	A	T	.	.	MAF_USDA=2.459
NC_035078.1	25519458	.	C	T	.	.	MAF_USDA=3.279
NC_035078.1	25519549	.	G	T	.	.	MAF_USDA=1.639
NC_035078.1	25519557	.	T	A	.	.	MAF_USDA=2.459
NC_035078.1	25519565	.	C	A	.	.	MAF_INRAE=31.013;MAF_USDA=20.588
NC_035078.1	25519605	.	C	G	.	.	MAF_USDA=28.824
NC_035078.1	25519725	.	C	T	.	.	MAF_USDA=4.098
NC_035078.1	25519951	.	G	C	.	.	MAF_USDA=3.279
NC_035078.1	25520050	.	G	C	.	.	MAF_USDA=2.459
NC_035078.1	25520078	.	T	G	.	.	MAF_USDA=1.639
NC_035078.1	25520096	.	C	T	.	.	MAF_INRAE=26.582;MAF_USDA=29.412
NC_035078.1	25520104	.	G	T	.	.	MAF_INRAE=27.215;MAF_USDA=29.412
NC_035078.1	25520308	.	T	G	.	.	MAF_USDA=1.639
NC_035078.1	25520364	.	C	A	.	.	MAF_USDA=4.098
NC_035078.1	25520369	.	A	T	.	.	MAF_USDA=2.459
NC_035078.1	25520447	.	G	A	.	.	MAF_INRAE=2.5;MAF_USDA=8.333
NC_035078.1	25520764	.	C	G	.	.	MAF_USDA=6.25
NC_035078.1	25520785	.	C	A	.	.	MAF_USDA=6.25
NC_035078.1	25520877	.	A	G	.	.	MAF_INRAE=43.671
NC_035078.1	25520910	.	A	T	.	.	MAF_INRAE=1.667
NC_035078.1	25520933	.	G	C	.	.	MAF_INRAE=46.667
NC_035078.1	25520967	.	G	T	.	.	MAF_INRAE=40.833
NC_035078.1	25520973	.	T	A	.	.	MAF_INRAE=44.167
NC_035078.1	25520997	.	T	G	.	.	MAF_INRAE=44.167
NC_035078.1	25521014	.	T	C	.	.	MAF_INRAE=45.0
NC_035078.1	25521019	.	G	A	.	.	MAF_INRAE=15.833
NC_035078.1	25521035	.	C	T	.	.	MAF_INRAE=44.167
NC_035078.1	25521037	.	C	A	.	.	MAF_INRAE=44.167
NC_035078.1	25521043	.	T	A	.	.	MAF_INRAE=43.333
NC_035078.1	25521048	.	C	T	.	.	MAF_INRAE=5.0
NC_035078.1	25521052	.	A	T	.	.	MAF_INRAE=41.667
NC_035078.1	25521062	.	C	G	.	.	MAF_INRAE=42.5
NC_035078.1	25521071	.	C	A	.	.	MAF_INRAE=41.667
NC_035078.1	25521079	.	C	A	.	.	MAF_INRAE=40.833
NC_035078.1	25521088	.	G	A	.	.	MAF_INRAE=39.167
NC_035078.1	25521089	.	T	A	.	.	MAF_INRAE=39.167
NC_035078.1	25521094	.	G	T	.	.	MAF_INRAE=37.5
NC_035078.1	25521137	.	G	A	.	.	MAF_INRAE=22.5
NC_035078.1	25521139	.	G	A	.	.	MAF_INRAE=22.5
NC_035078.1	25521168	.	A	C	.	.	MAF_INRAE=5.0
NC_035078.1	25521170	.	A	G	.	.	MAF_INRAE=3.165;MAF_USDA=25.882
NC_035078.1	25521173	.	A	T	.	.	MAF_INRAE=5.0
NC_035078.1	25521177	.	T	C	.	.	MAF_INRAE=4.167
NC_035078.1	25521178	.	G	A	.	.	MAF_INRAE=4.167
NC_035078.1	25521181	.	T	G	.	.	MAF_INRAE=5.833
NC_035078.1	25521185	.	T	C	.	.	MAF_INRAE=2.5
NC_035078.1	25521187	.	G	T	.	.	MAF_INRAE=22.785;MAF_USDA=16.471
NC_035078.1	25521259	.	G	A	.	.	MAF_USDA=1.639
NC_035078.1	25521260	.	T	C	.	.	MAF_INRAE=21.519;MAF_USDA=40.984
NC_035078.1	25521268	.	C	T	.	.	MAF_USDA=6.557
NC_035078.1	25521311	.	A	C	.	.	MAF_INRAE=26.667
NC_035078.1	25521312	.	G	A	.	.	MAF_INRAE=7.5
NC_035078.1	25521318	.	C	T	.	.	MAF_USDA=2.459
NC_035078.1	25521324	.	T	G	.	.	MAF_INRAE=10.833
NC_035078.1	25521333	.	T	A	.	.	MAF_INRAE=10.0
NC_035078.1	25521343	.	A	C	.	.	MAF_INRAE=5.0
NC_035078.1	25521346	.	A	T	.	.	MAF_INRAE=11.667
NC_035078.1	25521353	.	T	A	.	.	MAF_INRAE=10.833
NC_035078.1	25521355	.	C	A	.	.	MAF_USDA=2.459
NC_035078.1	25521362	.	G	C	.	.	MAF_INRAE=13.333
NC_035078.1	25521367	.	T	G	.	.	MAF_INRAE=12.5
NC_035078.1	25521381	.	A	C	.	.	MAF_INRAE=13.333
NC_035078.1	25521386	.	A	G	.	.	MAF_INRAE=15.833
NC_035078.1	25521402	.	C	T	.	.	MAF_INRAE=16.667
NC_035078.1	25521405	.	C	G	.	.	MAF_INRAE=17.5
NC_035078.1	25521408	.	G	C	.	.	MAF_INRAE=17.5
NC_035078.1	25521410	.	T	G	.	.	MAF_INRAE=19.167
NC_035078.1	25521427	.	A	G	.	.	MAF_INRAE=16.667
NC_035078.1	25521457	.	T	C	.	.	MAF_INRAE=20.833
NC_035078.1	25521458	.	T	G	.	.	MAF_INRAE=20.833
NC_035078.1	25521460	.	A	G	.	.	MAF_INRAE=20.833
NC_035078.1	25521506	.	T	A	.	.	MAF_INRAE=5.0
NC_035078.1	25521516	.	G	A	.	.	MAF_INRAE=4.167
NC_035078.1	25521525	.	G	A	.	.	MAF_INRAE=4.167
NC_035078.1	25521527	.	T	G	.	.	MAF_INRAE=15.833
NC_035078.1	25521546	.	A	G	.	.	MAF_INRAE=4.167
NC_035078.1	25521550	.	T	C	.	.	MAF_INRAE=4.167
NC_035078.1	25521655	.	C	T	.	.	MAF_USDA=4.098
NC_035078.1	25521765	.	T	A	.	.	MAF_INRAE=20.886;MAF_USDA=49.412
NC_035078.1	25521789	.	G	T	.	.	MAF_INRAE=26.667
NC_035078.1	25521837	.	C	T	.	.	MAF_USDA=2.459
NC_035078.1	25521889	.	C	G	.	.	MAF_INRAE=22.785;MAF_USDA=15.882
NC_035078.1	25521964	.	C	A	.	.	MAF_INRAE=22.152;MAF_USDA=16.471
NC_035078.1	25522053	.	C	T	.	.	MAF_USDA=4.918
NC_035078.1	25522085	.	C	T	.	.	MAF_INRAE=2.5;MAF_USDA=21.311
NC_035078.1	25522233	.	G	A	.	.	MAF_INRAE=6.962
NC_035078.1	25522351	.	T	C	.	.	MAF_INRAE=22.152
NC_035078.1	25522409	.	T	A	.	.	MAF_INRAE=11.392;MAF_USDA=21.765
NC_035078.1	25522413	.	G	A	.	.	MAF_INRAE=7.595
NC_035078.1	25522446	.	C	A	.	.	MAF_USDA=2.459
NC_035078.1	25522553	.	G	A	.	.	MAF_USDA=6.25
NC_035078.1	25522631	.	A	G	.	.	MAF_INRAE=22.785;MAF_USDA=27.083
NC_035078.1	25522658	.	G	T	.	.	MAF_INRAE=2.5
NC_035078.1	25522660	.	A	G	.	.	MAF_INRAE=11.392;MAF_USDA=20.833
NC_035078.1	25522678	.	T	A	.	.	MAF_INRAE=26.667;MAF_USDA=16.071
NC_035078.1	25522701	.	A	G	.	.	MAF_USDA=6.25
NC_035078.1	25522713	.	T	A	.	.	MAF_INRAE=10.0;MAF_USDA=43.75
NC_035078.1	25522751	.	C	T	.	.	MAF_INRAE=2.532;MAF_USDA=16.667
NC_035078.1	25522758	.	A	C	.	.	MAF_INRAE=36.667;MAF_USDA=31.25
NC_035078.1	25522774	.	G	A	.	.	MAF_USDA=1.639
NC_035078.1	25522833	.	C	T	.	.	MAF_USDA=2.353
NC_035078.1	25522859	.	G	A	.	.	MAF_USDA=2.459
NC_035078.1	25522960	.	T	A	.	.	MAF_USDA=4.098
NC_035078.1	25523061	.	C	T	.	.	MAF_USDA=6.25
NC_035078.1	25523073	.	G	A	.	.	MAF_USDA=9.836
NC_035078.1	25523093	.	A	C	.	.	MAF_INRAE=1.667
NC_035078.1	25523139	.	A	G	.	.	MAF_USDA=1.639
NC_035078.1	25523151	.	T	G	.	.	MAF_USDA=6.25
NC_035078.1	25523201	.	C	A	.	.	MAF_INRAE=2.532;MAF_USDA=22.917
NC_035078.1	25523335	.	G	A	.	.	MAF_INRAE=5.063;MAF_USDA=5.882
NC_035078.1	25523408	.	C	T	.	.	MAF_INRAE=12.025;MAF_USDA=24.706
NC_035078.1	25523688	.	CTCTCTC	CTCTCTA	.	.	MAF_USDA=12.5
NC_035078.1	25523694	.	C	A	.	.	MAF_INRAE=3.165;MAF_USDA=30.328
NC_035078.1	25523709	.	C	T	.	.	MAF_INRAE=5.263
NC_035078.1	25523775	.	G	A	.	.	MAF_USDA=4.098
NC_035078.1	25523861	.	G	T	.	.	MAF_USDA=5.882
NC_035078.1	25524005	.	A	G	.	.	MAF_USDA=5.882
NC_035078.1	25524006	.	A	T	.	.	MAF_INRAE=3.165;MAF_USDA=23.81
NC_035078.1	25524290	.	G	A	.	.	MAF_INRAE=29.747;MAF_USDA=8.824
NC_035078.1	25524321	.	T	A	.	.	MAF_USDA=2.459
NC_035078.1	25524324	.	A	T	.	.	MAF_INRAE=45.57;MAF_USDA=20.0
NC_035078.1	25524454	.	G	T	.	.	MAF_USDA=7.647
NC_035078.1	25524464	.	T	G	.	.	MAF_USDA=17.647
NC_035078.1	25524485	.	G	T	.	.	MAF_USDA=15.882
NC_035078.1	25524934	.	G	T	.	.	MAF_USDA=20.833
NC_035078.1	25524944	.	T	G	.	.	MAF_USDA=29.167
NC_035078.1	25524965	.	G	T	.	.	MAF_USDA=22.917
NC_035078.1	25525068	.	G	T	.	.	MAF_USDA=8.333
NC_035078.1	25525326	.	A	G	.	.	MAF_INRAE=2.5;MAF_USDA=19.672
NC_035078.1	25525363	.	G	C	.	.	MAF_USDA=1.639
NC_035078.1	25525462	.	G	A	.	.	MAF_USDA=2.459
NC_035078.1	25525526	.	G	T	.	.	MAF_INRAE=1.667
NC_035078.1	25525690	.	C	T	.	.	MAF_INRAE=15.0;MAF_USDA=16.471
NC_035078.1	25525739	.	C	T	.	.	MAF_INRAE=1.667;MAF_USDA=3.279
NC_035078.1	25525750	.	T	A	.	.	MAF_INRAE=6.962;MAF_USDA=5.882
NC_035078.1	25525810	.	C	T	.	.	MAF_USDA=5.738
NC_035078.1	25525904	.	A	G	.	.	MAF_USDA=5.294
NC_035078.1	25525943	.	G	A	.	.	MAF_INRAE=5.063;MAF_USDA=5.294
NC_035078.1	25525944	.	C	T	.	.	MAF_INRAE=28.333;MAF_USDA=27.059
NC_035078.1	25526059	.	A	G	.	.	MAF_INRAE=2.5;MAF_USDA=36.471
NC_035078.1	25526076	.	A	C	.	.	MAF_INRAE=1.667;MAF_USDA=4.098
NC_035078.1	25526078	.	G	A	.	.	MAF_USDA=7.647
NC_035078.1	25526119	.	G	A	.	.	MAF_INRAE=10.526;MAF_USDA=8.197
NC_035078.1	25526134	.	G	T	.	.	MAF_USDA=4.918
NC_035078.1	25526151	.	C	A	.	.	MAF_INRAE=30.38;MAF_USDA=12.941
NC_035078.1	25526157	.	A	G	.	.	MAF_INRAE=1.667;MAF_USDA=4.098
NC_035078.1	25526221	.	T	C	.	.	MAF_INRAE=16.456;MAF_USDA=18.235
NC_035078.1	25526277	.	A	G	.	.	MAF_INRAE=41.772;MAF_USDA=48.824
NC_035078.1	25526315	.	G	C	.	.	MAF_INRAE=1.667
NC_035078.1	25526480	.	G	C	.	.	MAF_INRAE=20.0;MAF_USDA=24.706
NC_035078.1	25526487	.	C	T	.	.	MAF_INRAE=22.5
NC_035078.1	25526490	.	C	T	.	.	MAF_INRAE=21.667
NC_035078.1	25526521	.	C	A	.	.	MAF_INRAE=41.667
NC_035078.1	25526524	.	A	G	.	.	MAF_INRAE=41.667
NC_035078.1	25526527	.	G	A	.	.	MAF_INRAE=10.833
NC_035078.1	25526539	.	A	G	.	.	MAF_INRAE=44.167
NC_035078.1	25526549	.	G	A	.	.	MAF_INRAE=43.333
NC_035078.1	25526558	.	G	A	.	.	MAF_INRAE=44.167
NC_035078.1	25526583	.	G	T	.	.	MAF_INRAE=5.0
NC_035078.1	25526600	.	G	T	.	.	MAF_INRAE=48.333
NC_035078.1	25526604	.	C	T	.	.	MAF_INRAE=48.333
NC_035078.1	25526616	.	G	T	.	.	MAF_INRAE=49.167
NC_035078.1	25526619	.	G	T	.	.	MAF_INRAE=3.333
NC_035078.1	25526624	.	T	G	.	.	MAF_INRAE=49.167
NC_035078.1	25526638	.	T	G	.	.	MAF_INRAE=48.333
NC_035078.1	25526639	.	G	C	.	.	MAF_INRAE=48.333
NC_035078.1	25526640	.	T	C	.	.	MAF_INRAE=48.333
NC_035078.1	25526652	.	G	T	.	.	MAF_INRAE=49.167
NC_035078.1	25526686	.	C	T	.	.	MAF_INRAE=49.167
NC_035078.1	25526689	.	G	T	.	.	MAF_INRAE=49.167
NC_035078.1	25526695	.	G	A	.	.	MAF_INRAE=49.167
NC_035078.1	25526715	.	G	T	.	.	MAF_INRAE=49.167
NC_035078.1	25526734	.	G	A	.	.	MAF_INRAE=49.167
NC_035078.1	25526739	.	G	A	.	.	MAF_INRAE=49.167
NC_035078.1	25526749	.	C	A	.	.	MAF_INRAE=49.167
NC_035078.1	25526752	.	A	G	.	.	MAF_INRAE=49.167
NC_035078.1	25526753	.	C	T	.	.	MAF_INRAE=22.5
NC_035078.1	25526755	.	C	T	.	.	MAF_INRAE=3.333
NC_035078.1	25526779	.	C	T	.	.	MAF_INRAE=48.333
NC_035078.1	25526800	.	A	G	.	.	MAF_INRAE=47.5
NC_035078.1	25526814	.	G	T	.	.	MAF_INRAE=49.167
NC_035078.1	25526826	.	T	G	.	.	MAF_INRAE=49.167
NC_035078.1	25526827	.	A	G	.	.	MAF_INRAE=49.167
NC_035078.1	25527834	.	G	A	.	.	MAF_INRAE=6.329;MAF_USDA=6.471
NC_035078.1	25527945	.	C	T	.	.	MAF_INRAE=1.667;MAF_USDA=14.754
NC_035078.1	25528160	.	A	T	.	.	MAF_USDA=16.393
NC_035078.1	25528164	.	T	G	.	.	MAF_USDA=16.393
NC_035078.1	25528206	.	G	T	.	.	MAF_USDA=7.377
NC_035078.1	25528346	.	A	C	.	.	MAF_USDA=4.098
NC_035078.1	25528402	.	G	A	.	.	MAF_USDA=1.639
NC_035078.1	25528683	.	G	A	.	.	MAF_INRAE=5.0;MAF_USDA=1.176
NC_035078.1	25528691	.	A	G	.	.	MAF_INRAE=8.228;MAF_USDA=46.471
NC_035078.1	25528809	.	C	T	.	.	MAF_USDA=4.098
NC_035078.1	25528900	.	G	A	.	.	MAF_INRAE=5.0;MAF_USDA=4.118
NC_035078.1	25528994	.	A	G	.	.	MAF_USDA=6.25
NC_035078.1	25529110	.	C	A	.	.	MAF_USDA=5.294
NC_035078.1	25529115	.	T	C	.	.	MAF_INRAE=10.526;MAF_USDA=9.836
NC_035078.1	25529125	.	A	G	.	.	MAF_USDA=1.639
NC_035078.1	25529178	.	A	C	.	.	MAF_INRAE=8.228;MAF_USDA=38.235
NC_035078.1	25529185	.	A	G	.	.	MAF_INRAE=8.228;MAF_USDA=5.294
NC_035078.1	25529383	.	A	C	.	.	MAF_USDA=8.235
NC_035078.1	25529498	.	T	C	.	.	MAF_INRAE=31.579
NC_035078.1	25529647	.	C	T	.	.	MAF_INRAE=5.263;MAF_USDA=4.918
NC_035078.1	25529712	.	G	T	.	.	MAF_USDA=4.098
NC_035078.1	25529757	.	G	T	.	.	MAF_USDA=1.639
NC_035078.1	25529806	.	G	T	.	.	MAF_INRAE=8.228;MAF_USDA=6.471
NC_035078.1	25529824	.	C	T	.	.	MAF_USDA=4.918
NC_035078.1	25530026	.	A	G	.	.	MAF_USDA=2.459
NC_035078.1	25530090	.	C	G	.	.	MAF_INRAE=44.304;MAF_USDA=23.529
NC_035078.1	25530121	.	T	G	.	.	MAF_INRAE=5.0;MAF_USDA=5.882
NC_035078.1	25530139	.	T	A	.	.	MAF_USDA=18.75
NC_035078.1	25530177	.	T	A	.	.	MAF_USDA=2.459
NC_035078.1	25530207	.	C	T	.	.	MAF_USDA=10.0
NC_035078.1	25530212	.	C	T	.	.	MAF_USDA=2.941
NC_035078.1	25530242	.	C	A	.	.	MAF_INRAE=1.667
NC_035078.1	25530291	.	G	A	.	.	MAF_INRAE=2.5;MAF_USDA=3.529
NC_035078.1	25530297	.	T	A	.	.	MAF_INRAE=37.975;MAF_USDA=30.0
NC_035078.1	25530370	.	A	G	.	.	MAF_INRAE=37.975;MAF_USDA=25.0
NC_035078.1	25530378	.	T	G	.	.	MAF_INRAE=4.167;MAF_USDA=8.333
NC_035078.1	25530404	.	C	A	.	.	MAF_INRAE=24.167;MAF_USDA=29.167
NC_035078.1	25530408	.	A	C	.	.	MAF_INRAE=24.167;MAF_USDA=29.167
NC_035078.1	25530466	.	C	T	.	.	MAF_USDA=7.377
NC_035078.1	25530499	.	G	A	.	.	MAF_INRAE=27.215;MAF_USDA=14.118
NC_035078.1	25530524	.	G	A	.	.	MAF_INRAE=27.215;MAF_USDA=12.941
NC_035078.1	25530579	.	C	T	.	.	MAF_USDA=1.639
NC_035078.1	25530638	.	C	T	.	.	MAF_INRAE=23.418;MAF_USDA=11.176
NC_035078.1	25530728	.	C	A	.	.	MAF_USDA=4.098
NC_035078.1	25530804	.	T	C	.	.	MAF_INRAE=10.526
NC_035078.1	25530807	.	C	T	.	.	MAF_INRAE=18.354;MAF_USDA=41.765
NC_035078.1	25530870	.	G	A	.	.	MAF_USDA=4.918
NC_035078.1	25530877	.	T	C	.	.	MAF_USDA=6.25
NC_035078.1	25530883	.	T	A	.	.	MAF_INRAE=27.848;MAF_USDA=10.417
NC_035078.1	25530894	.	T	A	.	.	MAF_USDA=5.882
NC_035078.1	25530896	.	C	G	.	.	MAF_USDA=5.882
NC_035078.1	25530931	.	A	G	.	.	MAF_INRAE=28.481;MAF_USDA=26.471
NC_035078.1	25530974	.	G	T	.	.	MAF_USDA=12.353
NC_035078.1	25531021	.	A	C	.	.	MAF_USDA=18.75
NC_035078.1	25531026	.	G	T	.	.	MAF_INRAE=4.167
NC_035078.1	25531037	.	A	C	.	.	MAF_INRAE=4.167;MAF_USDA=3.529
NC_035078.1	25531107	.	C	G	.	.	MAF_INRAE=28.481;MAF_USDA=11.765
NC_035078.1	25531251	.	G	T	.	.	MAF_USDA=12.651
NC_035078.1	25531283	.	T	G	.	.	MAF_INRAE=5.263;MAF_USDA=2.083
NC_035078.1	25531929	.	C	T	.	.	MAF_USDA=1.639
NC_035078.1	25532013	.	G	A	.	.	MAF_INRAE=9.494;MAF_USDA=44.118
NC_035078.1	25532046	.	G	T	.	.	MAF_INRAE=5.063;MAF_USDA=5.294
NC_035078.1	25532138	.	T	G	.	.	MAF_INRAE=28.481;MAF_USDA=14.754
NC_035078.1	25532193	.	A	T	.	.	MAF_USDA=5.294
NC_035078.1	25532222	.	G	A	.	.	MAF_USDA=5.738
NC_035078.1	25532567	.	A	C	.	.	MAF_INRAE=30.38;MAF_USDA=10.588
NC_035078.1	25532574	.	T	C	.	.	MAF_INRAE=46.835;MAF_USDA=17.059
NC_035078.1	25532686	.	C	A	.	.	MAF_USDA=2.5
NC_035078.1	25532735	.	C	T	.	.	MAF_INRAE=6.329;MAF_USDA=7.647
NC_035078.1	25532736	.	T	G	.	.	MAF_INRAE=6.667;MAF_USDA=7.647
NC_035078.1	25532745	.	G	A	.	.	MAF_INRAE=6.329;MAF_USDA=13.115
NC_035078.1	25532747	.	G	A	.	.	MAF_USDA=6.25
NC_035078.1	25532782	.	C	A	.	.	MAF_USDA=8.235
NC_035078.1	25532821	.	G	A	.	.	MAF_INRAE=47.468;MAF_USDA=33.929
NC_035078.1	25532843	.	C	T	.	.	MAF_INRAE=23.418;MAF_USDA=6.548
NC_035078.1	25532940	.	C	A	.	.	MAF_INRAE=2.5;MAF_USDA=4.118
NC_035078.1	25533092	.	G	A	.	.	MAF_INRAE=34.211;MAF_USDA=9.483
NC_035078.1	25533130	.	A	C	.	.	MAF_INRAE=19.62;MAF_USDA=42.353
NC_035078.1	25533139	.	T	G	.	.	MAF_USDA=12.5
NC_035078.1	25533141	.	T	A	.	.	MAF_USDA=1.639
NC_035078.1	25533365	.	G	A	.	.	MAF_INRAE=5.833
NC_035078.1	25533379	.	G	T	.	.	MAF_INRAE=10.833
NC_035078.1	25533385	.	T	C	.	.	MAF_INRAE=4.167
NC_035078.1	25533408	.	G	A	.	.	MAF_INRAE=14.167
NC_035078.1	25533413	.	G	A	.	.	MAF_INRAE=8.333
NC_035078.1	25533419	.	C	T	.	.	MAF_INRAE=16.667
NC_035078.1	25533422	.	G	T	.	.	MAF_INRAE=1.667
NC_035078.1	25533459	.	T	A	.	.	MAF_INRAE=18.333
NC_035078.1	25533468	.	G	A	.	.	MAF_INRAE=18.333
NC_035078.1	25533503	.	G	T	.	.	MAF_INRAE=14.167
NC_035078.1	25533509	.	G	A	.	.	MAF_INRAE=15.0
NC_035078.1	25533523	.	G	A	.	.	MAF_INRAE=14.167
NC_035078.1	25533524	.	G	A	.	.	MAF_INRAE=13.333
NC_035078.1	25533527	.	G	A	.	.	MAF_INRAE=13.333
NC_035078.1	25533561	.	T	C	.	.	MAF_INRAE=5.833
NC_035078.1	25533568	.	T	C	.	.	MAF_INRAE=6.667
NC_035078.1	25533602	.	C	A	.	.	MAF_INRAE=48.101
NC_035078.1	25533682	.	G	A	.	.	MAF_USDA=6.25
NC_035078.1	25533804	.	A	C	.	.	MAF_INRAE=46.835;MAF_USDA=17.647
NC_035078.1	25533880	.	A	T	.	.	MAF_USDA=6.25
NC_035078.1	25533884	.	A	T	.	.	MAF_INRAE=46.835;MAF_USDA=17.059
NC_035078.1	25533940	.	G	A	.	.	MAF_INRAE=46.835;MAF_USDA=18.235
NC_035078.1	25533941	.	C	A	.	.	MAF_INRAE=38.333;MAF_USDA=18.235
NC_035078.1	25533954	.	G	T	.	.	MAF_USDA=4.918
NC_035078.1	25534000	.	T	C	.	.	MAF_USDA=2.459
NC_035078.1	25534027	.	C	A	.	.	MAF_USDA=1.639
NC_035078.1	25534215	.	T	C	.	.	MAF_USDA=1.639
NC_035078.1	25534295	.	C	T	.	.	MAF_INRAE=30.38;MAF_USDA=4.118
NC_035078.1	25534366	.	C	T	.	.	MAF_INRAE=5.063;MAF_USDA=2.083
NC_035078.1	25534398	.	G	A	.	.	MAF_USDA=1.639
NC_035078.1	25534566	.	T	G	.	.	MAF_USDA=7.377
NC_035078.1	25534612	.	A	T	.	.	MAF_USDA=4.098
NC_035078.1	25534623	.	G	T	.	.	MAF_USDA=4.098
NC_035078.1	25534624	.	G	C	.	.	MAF_USDA=4.098
NC_035078.1	25534660	.	A	C	.	.	MAF_USDA=6.25
NC_035078.1	25534912	.	T	C	.	.	MAF_INRAE=5.063;MAF_USDA=5.294
NC_035078.1	25534946	.	G	T	.	.	MAF_USDA=1.639
NC_035078.1	25534980	.	A	G	.	.	MAF_INRAE=34.177;MAF_USDA=15.294
NC_035078.1	25535004	.	G	A	.	.	MAF_USDA=1.639
NC_035078.1	25535057	.	C	A	.	.	MAF_INRAE=29.747;MAF_USDA=2.353
NC_035078.1	25535079	.	T	G	.	.	MAF_USDA=7.377
NC_035078.1	25535081	.	A	C	.	.	MAF_USDA=3.279
NC_035078.1	25535130	.	A	G	.	.	MAF_USDA=7.377
NC_035078.1	25535202	.	T	G	.	.	MAF_USDA=7.647
NC_035078.1	25535414	.	C	T	.	.	MAF_USDA=12.353
NC_035078.1	25535497	.	G	A	.	.	MAF_USDA=4.118
NC_035078.1	25535516	.	G	A	.	.	MAF_USDA=1.639
NC_035078.1	25535661	.	G	A	.	.	MAF_USDA=1.639
NC_035078.1	25535676	.	C	T	.	.	MAF_USDA=1.639
NC_035078.1	25535677	.	G	T	.	.	MAF_INRAE=12.658;MAF_USDA=39.412
NC_035078.1	25535824	.	A	T	.	.	MAF_USDA=20.833
NC_035078.1	25535825	.	A	T	.	.	MAF_USDA=8.333
NC_035078.1	25535864	.	T	A	.	.	MAF_USDA=2.459
NC_035078.1	25535898	.	C	T	.	.	MAF_INRAE=36.076;MAF_USDA=16.667
NC_035078.1	25535991	.	C	A	.	.	MAF_USDA=1.639
NC_035078.1	25536018	.	C	T	.	.	MAF_USDA=1.639
NC_035078.1	25536038	.	T	G	.	.	MAF_USDA=4.098
NC_035078.1	25536111	.	C	A	.	.	MAF_USDA=2.083
NC_035078.1	25536216	.	C	T	.	.	MAF_USDA=17.647
NC_035078.1	25536340	.	T	C	.	.	MAF_USDA=2.083
NC_035078.1	25536355	.	T	A	.	.	MAF_INRAE=40.506;MAF_USDA=9.412
NC_035078.1	25536456	.	C	A	.	.	MAF_USDA=14.583
NC_035078.1	25536471	.	C	A	.	.	MAF_INRAE=10.127;MAF_USDA=48.235
NC_035078.1	25536493	.	C	T	.	.	MAF_USDA=4.098
NC_035078.1	25536506	.	G	A	.	.	MAF_USDA=2.459
NC_035078.1	25536562	.	G	A	.	.	MAF_USDA=1.639
NC_035078.1	25536589	.	T	G	.	.	MAF_INRAE=27.5
NC_035078.1	25536610	.	C	A	.	.	MAF_INRAE=4.167
NC_035078.1	25536617	.	T	G	.	.	MAF_INRAE=3.333
NC_035078.1	25536635	.	A	G	.	.	MAF_INRAE=8.333
NC_035078.1	25536639	.	A	G	.	.	MAF_INRAE=8.333
NC_035078.1	25536646	.	A	G	.	.	MAF_INRAE=8.333
NC_035078.1	25536653	.	G	C	.	.	MAF_INRAE=10.0
NC_035078.1	25536655	.	T	A	.	.	MAF_INRAE=10.0
NC_035078.1	25536659	.	A	C	.	.	MAF_INRAE=10.833
NC_035078.1	25536678	.	T	C	.	.	MAF_INRAE=12.5
NC_035078.1	25536686	.	A	T	.	.	MAF_INRAE=12.5
NC_035078.1	25536691	.	T	C	.	.	MAF_INRAE=12.5
NC_035078.1	25536695	.	A	G	.	.	MAF_INRAE=12.5
NC_035078.1	25536722	.	T	C	.	.	MAF_INRAE=11.667
NC_035078.1	25536736	.	A	C	.	.	MAF_INRAE=21.667
NC_035078.1	25536739	.	A	G	.	.	MAF_USDA=16.667
NC_035078.1	25536748	.	T	G	.	.	MAF_INRAE=22.5
NC_035078.1	25536749	.	A	G	.	.	MAF_INRAE=22.5;MAF_USDA=22.917
NC_035078.1	25536758	.	T	C	.	.	MAF_INRAE=24.167
NC_035078.1	25536782	.	A	G	.	.	MAF_INRAE=25.833
NC_035078.1	25536802	.	G	A	.	.	MAF_INRAE=31.667
NC_035078.1	25536809	.	A	C	.	.	MAF_INRAE=31.667
NC_035078.1	25536811	.	A	G	.	.	MAF_INRAE=31.667
NC_035078.1	25536815	.	C	T	.	.	MAF_USDA=6.25
NC_035078.1	25536819	.	T	A	.	.	MAF_INRAE=35.0
NC_035078.1	25536822	.	G	A	.	.	MAF_INRAE=8.333
NC_035078.1	25536824	.	A	G	.	.	MAF_INRAE=35.0
NC_035078.1	25536856	.	A	G	.	.	MAF_INRAE=39.167
NC_035078.1	25536866	.	G	A	.	.	MAF_INRAE=41.667
NC_035078.1	25536875	.	C	G	.	.	MAF_INRAE=43.333
NC_035078.1	25536927	.	T	C	.	.	MAF_INRAE=46.667
NC_035078.1	25536928	.	C	A	.	.	MAF_INRAE=46.667
NC_035078.1	25536940	.	C	T	.	.	MAF_INRAE=46.667
NC_035078.1	25536941	.	C	G	.	.	MAF_INRAE=46.667
NC_035078.1	25536953	.	C	T	.	.	MAF_INRAE=41.667
NC_035078.1	25536983	.	C	T	.	.	MAF_INRAE=41.667
NC_035078.1	25537029	.	C	G	.	.	MAF_USDA=12.5
NC_035078.1	25537038	.	A	C	.	.	MAF_INRAE=18.333
NC_035078.1	25537092	.	C	G	.	.	MAF_USDA=4.167
NC_035078.1	25537140	.	G	C	.	.	MAF_INRAE=20.253;MAF_USDA=13.529
NC_035078.1	25537263	.	A	G	.	.	MAF_INRAE=22.785;MAF_USDA=43.529
NC_035078.1	25537267	.	C	A	.	.	MAF_USDA=14.583
NC_035078.1	25537304	.	G	A	.	.	MAF_INRAE=2.532;MAF_USDA=25.0
NC_035078.1	25537396	.	C	T	.	.	MAF_USDA=1.639
NC_035078.1	25537409	.	G	A	.	.	MAF_USDA=1.639
NC_035078.1	25537458	.	G	T	.	.	MAF_USDA=2.459
NC_035078.1	25538392	.	C	T	.	.	MAF_INRAE=26.316
NC_035078.1	25538483	.	C	T	.	.	MAF_INRAE=33.544;MAF_USDA=20.833
NC_035078.1	25538531	.	A	G	.	.	MAF_INRAE=24.051;MAF_USDA=14.706
NC_035078.1	25538606	.	A	G	.	.	MAF_USDA=14.583
NC_035078.1	25538663	.	C	A	.	.	MAF_USDA=3.279
NC_035078.1	25538714	.	T	C	.	.	MAF_USDA=1.639
NC_035078.1	25538719	.	G	A	.	.	MAF_USDA=4.098
NC_035078.1	25538724	.	T	G	.	.	MAF_USDA=6.25
NC_035078.1	25538783	.	A	C	.	.	MAF_USDA=14.583
NC_035078.1	25538789	.	T	C	.	.	MAF_INRAE=15.789;MAF_USDA=15.574
NC_035078.1	25538808	.	T	A	.	.	MAF_INRAE=10.526
NC_035078.1	25538856	.	C	T	.	.	MAF_USDA=11.765
NC_035078.1	25538865	.	A	T	.	.	MAF_USDA=12.5
NC_035078.1	25538915	.	C	T	.	.	MAF_INRAE=22.785;MAF_USDA=14.118
NC_035078.1	25539019	.	T	C	.	.	MAF_USDA=14.583
NC_035078.1	25539167	.	G	A	.	.	MAF_USDA=1.639
NC_035078.1	25539218	.	A	G	.	.	MAF_USDA=4.098
NC_035078.1	25539222	.	T	G	.	.	MAF_USDA=8.197
NC_035078.1	25539249	.	C	A	.	.	MAF_USDA=6.25
NC_035078.1	25539332	.	G	T	.	.	MAF_INRAE=10.127;MAF_USDA=47.059
NC_035078.1	25539374	.	G	T	.	.	MAF_USDA=1.639
NC_035078.1	25539417	.	T	A	.	.	MAF_USDA=6.25
NC_035078.1	25539463	.	G	T	.	.	MAF_INRAE=1.667;MAF_USDA=1.639
NC_035078.1	25539514	.	A	C	.	.	MAF_INRAE=32.911;MAF_USDA=37.059
NC_035078.1	25539644	.	G	A	.	.	MAF_INRAE=10.127;MAF_USDA=49.412
NC_035078.1	25539647	.	C	A	.	.	MAF_USDA=3.279
NC_035078.1	25539658	.	C	G	.	.	MAF_INRAE=10.127;MAF_USDA=49.412
NC_035078.1	25539900	.	A	T	.	.	MAF_INRAE=10.127;MAF_USDA=32.941
NC_035078.1	25539923	.	A	T	.	.	MAF_INRAE=10.127;MAF_USDA=32.941
NC_035078.1	25539926	.	C	A	.	.	MAF_USDA=1.639
NC_035078.1	25539928	.	T	C	.	.	MAF_INRAE=2.532;MAF_USDA=22.917
NC_035078.1	25539929	.	G	T	.	.	MAF_INRAE=1.667;MAF_USDA=22.917
NC_035078.1	25540118	.	C	G	.	.	MAF_USDA=3.279
NC_035078.1	25540142	.	T	C	.	.	MAF_INRAE=10.127;MAF_USDA=31.765
NC_035078.1	25540437	.	T	C	.	.	MAF_USDA=2.459
NC_035078.1	25540626	.	T	A	.	.	MAF_INRAE=25.833;MAF_USDA=15.294
NC_035078.1	25540689	.	G	A	.	.	MAF_INRAE=32.911;MAF_USDA=24.706
NC_035078.1	25540730	.	G	A	.	.	MAF_USDA=4.098
NC_035078.1	25540986	.	G	A	.	.	MAF_USDA=1.639
NC_035078.1	25541175	.	A	G	.	.	MAF_USDA=3.279
NC_035078.1	25541263	.	T	C	.	.	MAF_INRAE=2.5
NC_035078.1	25541312	.	C	T	.	.	MAF_USDA=14.583
NC_035078.1	25541320	.	G	A	.	.	MAF_INRAE=23.418
NC_035078.1	25541636	.	A	C	.	.	MAF_INRAE=32.911;MAF_USDA=41.176
NC_035078.1	25541653	.	C	T	.	.	MAF_USDA=1.639
NC_035078.1	25541713	.	C	A	.	.	MAF_USDA=2.459
NC_035078.1	25541763	.	A	C	.	.	MAF_USDA=2.459
NC_035078.1	25541802	.	A	T	.	.	MAF_INRAE=1.667
NC_035078.1	25541958	.	A	G	.	.	MAF_USDA=1.639
NC_035078.1	25542012	.	C	A	.	.	MAF_USDA=14.583
NC_035078.1	25542101	.	G	A	.	.	MAF_INRAE=8.333;MAF_USDA=2.083
NC_035078.1	25542167	.	G	T	.	.	MAF_USDA=8.333
NC_035078.1	25542315	.	C	T	.	.	MAF_USDA=3.279
NC_035078.1	25542368	.	T	A	.	.	MAF_INRAE=2.532;MAF_USDA=22.917
NC_035078.1	25542385	.	C	G	.	.	MAF_USDA=2.459
NC_035078.1	25542390	.	A	T	.	.	MAF_USDA=4.918
NC_035078.1	25542437	.	T	A	.	.	MAF_INRAE=22.785;MAF_USDA=11.765
NC_035078.1	25542482	.	C	A	.	.	MAF_INRAE=32.911;MAF_USDA=37.647
NC_035078.1	25542500	.	T	C	.	.	MAF_INRAE=2.5;MAF_USDA=11.176
NC_035078.1	25542600	.	A	T	.	.	MAF_INRAE=1.667
NC_035078.1	25542644	.	G	A	.	.	MAF_USDA=3.448
NC_035078.1	25542762	.	A	T	.	.	MAF_INRAE=30.38;MAF_USDA=39.286
NC_035078.1	25542772	.	A	G	.	.	MAF_USDA=3.279
NC_035078.1	25542786	.	G	A	.	.	MAF_INRAE=2.5;MAF_USDA=8.333
NC_035078.1	25542816	.	T	A	.	.	MAF_USDA=3.279
NC_035078.1	25542901	.	A	T	.	.	MAF_USDA=1.639
NC_035078.1	25542938	.	A	T	.	.	MAF_INRAE=10.526
NC_035078.1	25542952	.	C	A	.	.	MAF_USDA=2.5
NC_035078.1	25543246	.	G	A	.	.	MAF_INRAE=18.354;MAF_USDA=10.588
NC_035078.1	25543283	.	C	T	.	.	MAF_USDA=4.167
NC_035078.1	25543311	.	G	T	.	.	MAF_USDA=1.176
NC_035078.1	25543365	.	T	A	.	.	MAF_USDA=1.639
NC_035078.1	25543417	.	A	T	.	.	MAF_INRAE=31.013;MAF_USDA=44.118
NC_035078.1	25543448	.	C	G	.	.	MAF_INRAE=31.013;MAF_USDA=42.941
NC_035078.1	25543565	.	G	A	.	.	MAF_USDA=2.459
NC_035078.1	25543631	.	C	A	.	.	MAF_USDA=4.098
NC_035078.1	25543715	.	G	A	.	.	MAF_USDA=5.738
NC_035078.1	25543828	.	A	C	.	.	MAF_USDA=5.738
NC_035078.1	25543879	.	T	C	.	.	MAF_INRAE=31.013;MAF_USDA=39.412
NC_035078.1	25544057	.	C	T	.	.	MAF_INRAE=9.167;MAF_USDA=2.083
NC_035078.1	25544097	.	T	A	.	.	MAF_USDA=1.639
NC_035078.1	25544215	.	A	T	.	.	MAF_USDA=6.25
NC_035078.1	25544359	.	G	A	.	.	MAF_USDA=6.25
NC_035078.1	25544389	.	C	T	.	.	MAF_USDA=1.639
NC_035078.1	25544436	.	C	T	.	.	MAF_USDA=2.459
NC_035078.1	25544474	.	T	A	.	.	MAF_USDA=8.333
NC_035078.1	25544508	.	C	T	.	.	MAF_USDA=1.639
NC_035078.1	25544509	.	G	C	.	.	MAF_USDA=14.583
NC_035078.1	25544529	.	G	A	.	.	MAF_USDA=2.459
NC_035078.1	25544740	.	C	T	.	.	MAF_INRAE=23.418
NC_035078.1	25545429	.	A	T	.	.	MAF_USDA=1.667
NC_035078.1	25545592	.	C	T	.	.	MAF_USDA=2.459
NC_035078.1	25545683	.	C	T	.	.	MAF_INRAE=15.789;MAF_USDA=18.452
NC_035078.1	25545729	.	A	C	.	.	MAF_INRAE=10.833;MAF_USDA=6.548
NC_035078.1	25545809	.	C	T	.	.	MAF_USDA=3.279
NC_035078.1	25545890	.	G	A	.	.	MAF_USDA=8.235
NC_035078.1	25545923	.	A	C	.	.	MAF_USDA=2.941
NC_035078.1	25545948	.	C	A	.	.	MAF_USDA=5.294
NC_035078.1	25546010	.	G	T	.	.	MAF_INRAE=10.833;MAF_USDA=5.882
NC_035078.1	25546061	.	A	C	.	.	MAF_USDA=7.059
NC_035078.1	25546090	.	G	A	.	.	MAF_USDA=1.765
NC_035078.1	25546110	.	T	C	.	.	MAF_USDA=4.098
NC_035078.1	25546240	.	C	T	.	.	MAF_INRAE=5.263
NC_035078.1	25546272	.	C	A	.	.	MAF_USDA=5.294
NC_035078.1	25546305	.	G	A	.	.	MAF_USDA=4.167
NC_035078.1	25546406	.	T	C	.	.	MAF_INRAE=11.667;MAF_USDA=6.471
NC_035078.1	25546417	.	A	G	.	.	MAF_USDA=2.941
NC_035078.1	25546421	.	A	G	.	.	MAF_USDA=8.235
NC_035078.1	25546463	.	G	A	.	.	MAF_USDA=8.235
NC_035078.1	25546484	.	T	A	.	.	MAF_INRAE=1.667
NC_035078.1	25546567	.	G	A	.	.	MAF_USDA=1.639
NC_035078.1	25546604	.	G	A	.	.	MAF_USDA=1.639
NC_035078.1	25546621	.	G	A	.	.	MAF_USDA=4.098
NC_035078.1	25546625	.	T	G	.	.	MAF_USDA=4.098
NC_035078.1	25546629	.	C	G	.	.	MAF_USDA=4.098
NC_035078.1	25546755	.	T	C	.	.	MAF_USDA=1.639
NC_035078.1	25546789	.	G	T	.	.	MAF_USDA=8.235
NC_035078.1	25546941	.	T	C	.	.	MAF_USDA=8.235
NC_035078.1	25547032	.	GA	GT	.	.	MAF_USDA=6.25
NC_035078.1	25547033	.	A	T	.	.	MAF_INRAE=22.785
NC_035078.1	25547039	.	A	G	.	.	MAF_USDA=8.197
NC_035078.1	25547042	.	T	G	.	.	MAF_USDA=6.25
NC_035078.1	25547044	.	C	A	.	.	MAF_USDA=7.377
NC_035078.1	25547045	.	G	T	.	.	MAF_USDA=11.176
NC_035078.1	25547054	.	T	C	.	.	MAF_USDA=9.836
NC_035078.1	25547058	.	C	T	.	.	MAF_USDA=9.167
NC_035078.1	25547059	.	A	C	.	.	MAF_USDA=9.016
NC_035078.1	25547075	.	A	G	.	.	MAF_USDA=18.852
NC_035078.1	25547081	.	T	A	.	.	MAF_USDA=27.059
NC_035078.1	25547169	.	T	A	.	.	MAF_USDA=2.459
NC_035078.1	25547209	.	G	T	.	.	MAF_USDA=1.639
NC_035078.1	25547308	.	A	C	.	.	MAF_USDA=1.639
NC_035078.1	25547326	.	G	A	.	.	MAF_INRAE=2.5;MAF_USDA=8.333
NC_035078.1	25547347	.	A	C	.	.	MAF_USDA=2.353
NC_035078.1	25547363	.	C	T	.	.	MAF_USDA=8.235
NC_035078.1	25547382	.	C	G	.	.	MAF_INRAE=25.0
NC_035078.1	25547387	.	C	A	.	.	MAF_USDA=7.377
NC_035078.1	25547394	.	T	C	.	.	MAF_USDA=1.765
NC_035078.1	25547457	.	A	G	.	.	MAF_INRAE=5.263;MAF_USDA=22.917
NC_035078.1	25547476	.	C	A	.	.	MAF_INRAE=44.167;MAF_USDA=16.667
NC_035078.1	25547507	.	T	A	.	.	MAF_USDA=4.098
NC_035078.1	25547543	.	T	C	.	.	MAF_USDA=3.279
NC_035078.1	25547555	.	C	G	.	.	MAF_INRAE=31.646;MAF_USDA=44.118
NC_035078.1	25547588	.	G	A	.	.	MAF_INRAE=9.167;MAF_USDA=2.941
NC_035078.1	25547645	.	A	G	.	.	MAF_USDA=1.639
NC_035078.1	25547668	.	C	A	.	.	MAF_USDA=4.098
NC_035078.1	25547811	.	G	T	.	.	MAF_USDA=8.333
NC_035078.1	25547865	.	C	T	.	.	MAF_INRAE=25.949;MAF_USDA=19.412
NC_035078.1	25547871	.	G	T	.	.	MAF_USDA=2.459
NC_035078.1	25547885	.	A	G	.	.	MAF_USDA=4.098
NC_035078.1	25547887	.	T	C	.	.	MAF_USDA=5.738
NC_035078.1	25547927	.	A	G	.	.	MAF_INRAE=31.646;MAF_USDA=43.529
NC_035078.1	25547978	.	T	G	.	.	MAF_USDA=4.098
NC_035078.1	25547985	.	T	C	.	.	MAF_INRAE=10.526
NC_035078.1	25547989	.	C	T	.	.	MAF_USDA=4.098
NC_035078.1	25548049	.	T	C	.	.	MAF_INRAE=31.013;MAF_USDA=49.412
NC_035078.1	25548066	.	G	C	.	.	MAF_USDA=2.459
NC_035078.1	25548067	.	G	T	.	.	MAF_USDA=2.459
NC_035078.1	25548168	.	A	T	.	.	MAF_INRAE=31.013;MAF_USDA=50.0
NC_035078.1	25548243	.	A	C	.	.	MAF_USDA=8.333
NC_035078.1	25548268	.	T	A	.	.	MAF_INRAE=31.013;MAF_USDA=47.647
NC_035078.1	25548270	.	C	T	.	.	MAF_INRAE=30.833;MAF_USDA=47.647
NC_035078.1	25548434	.	GTAT	GTAC	.	.	MAF_USDA=22.917
NC_035078.1	25548437	.	T	C	.	.	MAF_INRAE=2.532
NC_035078.1	25548454	.	G	A	.	.	MAF_INRAE=10.526
NC_035078.1	25548483	.	G	A	.	.	MAF_USDA=5.738
NC_035078.1	25548491	.	G	A	.	.	MAF_INRAE=37.975;MAF_USDA=47.059
NC_035078.1	25548638	.	A	G	.	.	MAF_USDA=13.529
NC_035078.1	25548647	.	C	T	.	.	MAF_USDA=2.083
NC_035078.1	25548651	.	G	A	.	.	MAF_INRAE=31.013;MAF_USDA=48.824
NC_035078.1	25548700	.	C	T	.	.	MAF_USDA=4.098
NC_035078.1	25548812	.	G	T	.	.	MAF_INRAE=9.167;MAF_USDA=2.083
NC_035078.1	25548820	.	C	A	.	.	MAF_USDA=4.918
NC_035078.1	25548882	.	A	T	.	.	MAF_USDA=6.25
NC_035078.1	25548888	.	A	G	.	.	MAF_INRAE=30.38;MAF_USDA=48.235
NC_035078.1	25548928	.	A	G	.	.	MAF_INRAE=44.304;MAF_USDA=17.059
NC_035078.1	25548934	.	A	G	.	.	MAF_INRAE=31.013;MAF_USDA=48.235
NC_035078.1	25548941	.	T	G	.	.	MAF_INRAE=31.013;MAF_USDA=47.647
NC_035078.1	25548955	.	A	G	.	.	MAF_USDA=3.279
NC_035078.1	25548957	.	A	G	.	.	MAF_USDA=4.098
NC_035078.1	25549061	.	G	A	.	.	MAF_USDA=4.098
NC_035078.1	25549125	.	C	T	.	.	MAF_USDA=5.738
NC_035078.1	25549139	.	C	A	.	.	MAF_INRAE=44.304;MAF_USDA=16.471
NC_035078.1	25549388	.	C	G	.	.	MAF_USDA=2.941
NC_035078.1	25549397	.	C	T	.	.	MAF_USDA=2.941
NC_035078.1	25549415	.	G	A	.	.	MAF_USDA=2.459
NC_035078.1	25549450	.	A	C	.	.	MAF_INRAE=34.81;MAF_USDA=45.882
NC_035078.1	25549451	.	C	T	.	.	MAF_USDA=3.279
NC_035078.1	25549515	.	A	G	.	.	MAF_INRAE=1.667
NC_035078.1	25549539	.	T	C	.	.	MAF_USDA=1.639
NC_035078.1	25549569	.	G	A	.	.	MAF_INRAE=34.177;MAF_USDA=43.529
NC_035078.1	25549608	.	G	T	.	.	MAF_USDA=13.529
NC_035078.1	25549639	.	G	A	.	.	MAF_INRAE=34.177;MAF_USDA=42.941
NC_035078.1	25549645	.	G	T	.	.	MAF_USDA=2.459
NC_035078.1	25549669	.	T	G	.	.	MAF_USDA=3.279
NC_035078.1	25549857	.	C	G	.	.	MAF_INRAE=34.177;MAF_USDA=47.059
NC_035078.1	25549865	.	C	T	.	.	MAF_INRAE=30.38;MAF_USDA=41.765
NC_035078.1	25550016	.	C	T	.	.	MAF_USDA=7.647
NC_035078.1	25550047	.	G	T	.	.	MAF_INRAE=1.667
NC_035078.1	25550063	.	G	A	.	.	MAF_INRAE=35.443;MAF_USDA=48.824
NC_035078.1	25550151	.	C	T	.	.	MAF_USDA=2.459
NC_035078.1	25550203	.	C	T	.	.	MAF_INRAE=28.481;MAF_USDA=42.353
NC_035078.1	25550280	.	A	C	.	.	MAF_INRAE=34.81
NC_035078.1	25550581	.	A	T	.	.	MAF_USDA=2.083
NC_035078.1	25550592	.	T	A	.	.	MAF_USDA=16.667
NC_035078.1	25550703	.	T	C	.	.	MAF_INRAE=35.443;MAF_USDA=49.412
NC_035078.1	25550704	.	C	A	.	.	MAF_INRAE=10.526
NC_035078.1	25550756	.	G	A	.	.	MAF_USDA=5.882
NC_035078.1	25550766	.	T	C	.	.	MAF_USDA=5.294
NC_035078.1	25550775	.	T	C	.	.	MAF_USDA=1.639
NC_035078.1	25550851	.	G	A	.	.	MAF_USDA=5.882
NC_035078.1	25550868	.	G	A	.	.	MAF_USDA=1.639
NC_035078.1	25550918	.	T	A	.	.	MAF_USDA=4.098
NC_035078.1	25550969	.	C	A	.	.	MAF_USDA=5.294
NC_035078.1	25550978	.	A	G	.	.	MAF_USDA=5.294
NC_035078.1	25551001	.	G	A	.	.	MAF_USDA=2.941
NC_035078.1	25551011	.	C	T	.	.	MAF_INRAE=41.139;MAF_USDA=48.235
NC_035078.1	25551053	.	G	T	.	.	MAF_USDA=14.583
NC_035078.1	25551071	.	G	T	.	.	MAF_INRAE=10.759;MAF_USDA=1.176
NC_035078.1	25551101	.	T	A	.	.	MAF_USDA=8.824
NC_035078.1	25551103	.	A	G	.	.	MAF_USDA=8.824
NC_035078.1	25551133	.	T	A	.	.	MAF_USDA=14.583
NC_035078.1	25551162	.	C	T	.	.	MAF_USDA=5.294
NC_035078.1	25551217	.	G	A	.	.	MAF_INRAE=7.595;MAF_USDA=8.197
NC_035078.1	25551286	.	A	C	.	.	MAF_USDA=1.639
NC_035078.1	25551315	.	G	A	.	.	MAF_USDA=1.639
NC_035078.1	25551316	.	T	A	.	.	MAF_USDA=1.639
NC_035078.1	25551333	.	A	C	.	.	MAF_USDA=3.529
NC_035078.1	25551371	.	G	T	.	.	MAF_USDA=16.667
NC_035078.1	25551380	.	T	G	.	.	MAF_USDA=4.098
NC_035078.1	25551912	.	G	A	.	.	MAF_INRAE=2.5
NC_035078.1	25552005	.	G	T	.	.	MAF_USDA=2.5
NC_035078.1	25552029	.	G	A	.	.	MAF_USDA=2.5
NC_035078.1	25552091	.	T	G	.	.	MAF_INRAE=7.595;MAF_USDA=7.377
NC_035078.1	25552145	.	G	A	.	.	MAF_USDA=2.381
NC_035078.1	25552427	.	G	A	.	.	MAF_INRAE=10.127;MAF_USDA=10.417
NC_035078.1	25552486	.	G	A	.	.	MAF_INRAE=31.013;MAF_USDA=39.583
NC_035078.1	25552499	.	A	T	.	.	MAF_USDA=12.5
NC_035078.1	25552581	.	A	C	.	.	MAF_INRAE=17.089;MAF_USDA=4.167
NC_035078.1	25552591	.	T	C	.	.	MAF_INRAE=47.5;MAF_USDA=12.941
NC_035078.1	25552650	.	G	T	.	.	MAF_INRAE=9.494;MAF_USDA=22.917
NC_035078.1	25552729	.	A	G	.	.	MAF_INRAE=48.734;MAF_USDA=16.667
NC_035078.1	25552752	.	C	T	.	.	MAF_INRAE=8.228
NC_035078.1	25552774	.	G	C	.	.	MAF_USDA=1.639
NC_035078.1	25552783	.	C	G	.	.	MAF_USDA=1.639
NC_035078.1	25552784	.	A	T	.	.	MAF_USDA=8.235
NC_035078.1	25552787	.	T	A	.	.	MAF_USDA=1.639
NC_035078.1	25552789	.	T	G	.	.	MAF_USDA=1.639
NC_035078.1	25552790	.	A	G	.	.	MAF_USDA=8.235
NC_035078.1	25552818	.	A	G	.	.	MAF_USDA=1.639
NC_035078.1	25552819	.	G	A	.	.	MAF_USDA=14.583
NC_035078.1	25552845	.	G	T	.	.	MAF_USDA=8.824
NC_035078.1	25552857	.	T	A	.	.	MAF_USDA=5.294
NC_035078.1	25553026	.	C	T	.	.	MAF_USDA=8.824
NC_035078.1	25553054	.	G	A	.	.	MAF_INRAE=2.5;MAF_USDA=8.333
NC_035078.1	25553057	.	C	T	.	.	MAF_USDA=2.459
NC_035078.1	25553060	.	C	A	.	.	MAF_USDA=5.294
NC_035078.1	25553095	.	A	G	.	.	MAF_USDA=2.459
NC_035078.1	25553143	.	G	A	.	.	MAF_INRAE=14.557;MAF_USDA=15.294
NC_035078.1	25553147	.	T	C	.	.	MAF_INRAE=36.709;MAF_USDA=35.294
NC_035078.1	25553150	.	T	A	.	.	MAF_INRAE=5.263
NC_035078.1	25553255	.	G	T	.	.	MAF_INRAE=34.177;MAF_USDA=3.529
NC_035078.1	25553320	.	A	G	.	.	MAF_USDA=8.333
NC_035078.1	25553350	.	C	A	.	.	MAF_USDA=5.294
NC_035078.1	25553671	.	G	T	.	.	MAF_USDA=5.738
NC_035078.1	25553753	.	G	A	.	.	MAF_INRAE=3.333;MAF_USDA=6.471
NC_035078.1	25554066	.	G	T	.	.	MAF_INRAE=2.5;MAF_USDA=12.5
NC_035078.1	25554093	.	G	A	.	.	MAF_INRAE=22.785;MAF_USDA=10.588
NC_035078.1	25554124	.	T	A	.	.	MAF_INRAE=2.532;MAF_USDA=22.917
NC_035078.1	25554125	.	C	T	.	.	MAF_INRAE=1.667;MAF_USDA=22.917
NC_035078.1	25554154	.	A	G	.	.	MAF_USDA=1.639
NC_035078.1	25554155	.	G	T	.	.	MAF_INRAE=34.177;MAF_USDA=2.941
NC_035078.1	25554187	.	A	T	.	.	MAF_INRAE=3.333;MAF_USDA=11.176
NC_035078.1	25554229	.	A	C	.	.	MAF_USDA=1.639
NC_035078.1	25554345	.	T	A	.	.	MAF_INRAE=5.833;MAF_USDA=15.882
NC_035078.1	25554347	.	A	G	.	.	MAF_INRAE=5.833;MAF_USDA=12.941
NC_035078.1	25554363	.	A	G	.	.	MAF_INRAE=5.833;MAF_USDA=15.882
NC_035078.1	25554485	.	A	C	.	.	MAF_USDA=46.471
NC_035078.1	25554490	.	A	G	.	.	MAF_INRAE=21.667;MAF_USDA=16.667
NC_035078.1	25554614	.	A	G	.	.	MAF_USDA=12.712
NC_035078.1	25554702	.	G	T	.	.	MAF_INRAE=6.329;MAF_USDA=5.294
NC_035078.1	25554747	.	A	T	.	.	MAF_USDA=1.639
NC_035078.1	25554885	.	G	A	.	.	MAF_INRAE=34.177;MAF_USDA=2.941
NC_035078.1	25554944	.	C	T	.	.	MAF_INRAE=12.025;MAF_USDA=31.25
NC_035078.1	25555049	.	G	A	.	.	MAF_USDA=5.738
NC_035078.1	25555062	.	A	C	.	.	MAF_USDA=1.639
NC_035078.1	25555073	.	T	G	.	.	MAF_INRAE=1.667
NC_035078.1	25555116	.	G	A	.	.	MAF_INRAE=5.833;MAF_USDA=16.471
NC_035078.1	25555137	.	A	T	.	.	MAF_INRAE=2.5;MAF_USDA=8.333
NC_035078.1	25555151	.	A	G	.	.	MAF_INRAE=5.833;MAF_USDA=17.647
NC_035078.1	25555160	.	T	G	.	.	MAF_INRAE=5.833;MAF_USDA=14.706
NC_035078.1	25555164	.	T	C	.	.	MAF_INRAE=5.833;MAF_USDA=15.294
NC_035078.1	25555168	.	C	T	.	.	MAF_USDA=2.459
NC_035078.1	25555177	.	T	C	.	.	MAF_INRAE=10.526
NC_035078.1	25555202	.	A	C	.	.	MAF_USDA=2.459
NC_035078.1	25555380	.	T	A	.	.	MAF_INRAE=1.667
NC_035078.1	25555403	.	G	C	.	.	MAF_INRAE=2.5;MAF_USDA=8.333
NC_035078.1	25555470	.	G	A	.	.	MAF_INRAE=34.177;MAF_USDA=3.279
NC_035078.1	25555496	.	A	C	.	.	MAF_INRAE=5.0;MAF_USDA=17.647
NC_035078.1	25555548	.	C	T	.	.	MAF_INRAE=2.5;MAF_USDA=8.333
NC_035078.1	25555560	.	T	C	.	.	MAF_INRAE=5.833;MAF_USDA=15.882
NC_035078.1	25555582	.	G	C	.	.	MAF_INRAE=5.833;MAF_USDA=25.0
NC_035078.1	25555664	.	A	G	.	.	MAF_USDA=1.639
NC_035078.1	25555672	.	C	A	.	.	MAF_INRAE=5.833;MAF_USDA=16.471
NC_035078.1	25555733	.	G	T	.	.	MAF_INRAE=8.228;MAF_USDA=8.197
NC_035078.1	25555757	.	G	T	.	.	MAF_INRAE=5.833;MAF_USDA=13.529
NC_035078.1	25555800	.	C	T	.	.	MAF_INRAE=5.833;MAF_USDA=14.706
NC_035078.1	25555817	.	A	T	.	.	MAF_INRAE=5.833;MAF_USDA=13.529
NC_035078.1	25555820	.	A	T	.	.	MAF_INRAE=5.833;MAF_USDA=14.118
NC_035078.1	25555822	.	T	A	.	.	MAF_INRAE=8.228;MAF_USDA=8.197
NC_035078.1	25555841	.	A	T	.	.	MAF_INRAE=5.833;MAF_USDA=14.706
NC_035078.1	25555869	.	T	C	.	.	MAF_USDA=1.639
NC_035078.1	25555870	.	C	A	.	.	MAF_INRAE=8.228;MAF_USDA=12.295
NC_035078.1	25555917	.	C	T	.	.	MAF_USDA=1.639
NC_035078.1	25555941	.	C	T	.	.	MAF_USDA=1.639
NC_035078.1	25555995	.	C	T	.	.	MAF_INRAE=1.667
NC_035078.1	25556015	.	G	C	.	.	MAF_USDA=1.639
NC_035078.1	25556043	.	G	A	.	.	MAF_USDA=4.098
NC_035078.1	25556071	.	G	A	.	.	MAF_INRAE=2.5;MAF_USDA=8.333
NC_035078.1	25556079	.	A	C	.	.	MAF_INRAE=22.785;MAF_USDA=11.176
NC_035078.1	25556146	.	G	A	.	.	MAF_INRAE=1.667
NC_035078.1	25556197	.	C	A	.	.	MAF_USDA=6.25
NC_035078.1	25556203	.	C	T	.	.	MAF_USDA=8.333
NC_035078.1	25556272	.	A	G	.	.	MAF_INRAE=5.833;MAF_USDA=10.588
NC_035078.1	25556318	.	A	G	.	.	MAF_INRAE=3.333;MAF_USDA=5.882
NC_035078.1	25556326	.	C	T	.	.	MAF_INRAE=22.785;MAF_USDA=11.176
NC_035078.1	25556338	.	C	T	.	.	MAF_USDA=2.459
NC_035078.1	25556351	.	G	A	.	.	MAF_USDA=5.882
NC_035078.1	25556466	.	C	A	.	.	MAF_USDA=2.5
NC_035078.1	25556485	.	A	G	.	.	MAF_INRAE=2.5;MAF_USDA=8.333
NC_035078.1	25556533	.	G	A	.	.	MAF_INRAE=2.5;MAF_USDA=8.333
NC_035078.1	25556537	.	G	A	.	.	MAF_INRAE=2.5;MAF_USDA=8.333
NC_035078.1	25556546	.	C	T	.	.	MAF_INRAE=1.667
NC_035078.1	25556554	.	C	G	.	.	MAF_INRAE=20.253;MAF_USDA=33.529
NC_035078.1	25556610	.	G	A	.	.	MAF_INRAE=17.722;MAF_USDA=47.059
NC_035078.1	25556613	.	C	T	.	.	MAF_INRAE=22.152;MAF_USDA=11.176
NC_035078.1	25556636	.	G	T	.	.	MAF_USDA=6.557
NC_035078.1	25556655	.	CC	CG	.	.	MAF_USDA=14.583
NC_035078.1	25556656	.	C	G	.	.	MAF_INRAE=3.333;MAF_USDA=8.197
NC_035078.1	25556681	.	C	A	.	.	MAF_INRAE=2.532;MAF_USDA=22.917
NC_035078.1	25556735	.	A	C	.	.	MAF_USDA=5.294
NC_035078.1	25556748	.	C	T	.	.	MAF_INRAE=17.722;MAF_USDA=49.412
NC_035078.1	25556793	.	C	T	.	.	MAF_INRAE=14.557;MAF_USDA=27.059
NC_035078.1	25556803	.	A	C	.	.	MAF_INRAE=17.722;MAF_USDA=48.214
NC_035078.1	25556897	.	C	T	.	.	MAF_INRAE=21.519;MAF_USDA=42.941
NC_035078.1	25556900	.	C	A	.	.	MAF_INRAE=2.5;MAF_USDA=10.417
NC_035078.1	25556910	.	T	C	.	.	MAF_INRAE=9.167;MAF_USDA=1.176
NC_035078.1	25556912	.	C	A	.	.	MAF_INRAE=8.228;MAF_USDA=5.294
NC_035078.1	25556921	.	G	T	.	.	MAF_INRAE=34.177;MAF_USDA=2.941
NC_035078.1	25557027	.	G	A	.	.	MAF_INRAE=9.167;MAF_USDA=12.941
NC_035078.1	25557050	.	A	C	.	.	MAF_INRAE=21.519;MAF_USDA=35.294
NC_035078.1	25557158	.	G	A	.	.	MAF_INRAE=8.228;MAF_USDA=6.471
NC_035078.1	25557167	.	G	T	.	.	MAF_INRAE=3.333;MAF_USDA=7.647
NC_035078.1	25557171	.	T	C	.	.	MAF_INRAE=3.333;MAF_USDA=7.059
NC_035078.1	25557237	.	G	T	.	.	MAF_INRAE=3.333;MAF_USDA=6.471
NC_035078.1	25557239	.	C	T	.	.	MAF_INRAE=3.333;MAF_USDA=6.471
NC_035078.1	25557276	.	A	T	.	.	MAF_INRAE=2.5;MAF_USDA=8.333
NC_035078.1	25557362	.	T	G	.	.	MAF_USDA=8.235
NC_035078.1	25557430	.	C	A	.	.	MAF_INRAE=50.0;MAF_USDA=21.176
NC_035078.1	25557824	.	C	A	.	.	MAF_USDA=4.098
NC_035078.1	25557928	.	A	G	.	.	MAF_INRAE=22.785;MAF_USDA=13.529
NC_035078.1	25557974	.	C	T	.	.	MAF_USDA=1.639
NC_035078.1	25558041	.	A	C	.	.	MAF_INRAE=34.177;MAF_USDA=3.279
NC_035078.1	25558047	.	A	G	.	.	MAF_INRAE=47.468;MAF_USDA=25.294
NC_035078.1	25558083	.	C	T	.	.	MAF_INRAE=34.177;MAF_USDA=2.941
NC_035078.1	25558088	.	G	A	.	.	MAF_USDA=4.918
NC_035078.1	25558129	.	G	A	.	.	MAF_INRAE=2.5;MAF_USDA=8.333
NC_035078.1	25558200	.	C	T	.	.	MAF_INRAE=11.667;MAF_USDA=13.529
NC_035078.1	25558263	.	G	A	.	.	MAF_INRAE=11.667;MAF_USDA=13.529
NC_035078.1	25558323	.	T	C	.	.	MAF_USDA=2.459
NC_035078.1	25558405	.	A	T	.	.	MAF_INRAE=8.228;MAF_USDA=10.0
NC_035078.1	25558449	.	T	A	.	.	MAF_USDA=2.353
NC_035078.1	25558467	.	G	A	.	.	MAF_INRAE=1.667
NC_035078.1	25558576	.	C	T	.	.	MAF_INRAE=11.667;MAF_USDA=14.118
NC_035078.1	25558582	.	G	C	.	.	MAF_USDA=4.918
NC_035078.1	25558591	.	C	T	.	.	MAF_INRAE=37.975;MAF_USDA=9.412
NC_035078.1	25558678	.	C	A	.	.	MAF_INRAE=37.342;MAF_USDA=9.524
NC_035078.1	25558762	.	T	G	.	.	MAF_INRAE=47.468;MAF_USDA=24.706
NC_035078.1	25558777	.	T	C	.	.	MAF_INRAE=47.468;MAF_USDA=25.294
NC_035078.1	25558811	.	C	T	.	.	MAF_USDA=4.918
NC_035078.1	25558820	.	A	T	.	.	MAF_INRAE=14.557;MAF_USDA=15.882
NC_035078.1	25558891	.	G	T	.	.	MAF_INRAE=11.667;MAF_USDA=13.529
NC_035078.1	25558894	.	G	A	.	.	MAF_INRAE=47.468;MAF_USDA=25.294
NC_035078.1	25558915	.	G	T	.	.	MAF_INRAE=11.667;MAF_USDA=13.529
NC_035078.1	25558966	.	C	T	.	.	MAF_INRAE=14.557;MAF_USDA=15.882
NC_035078.1	25559167	.	G	T	.	.	MAF_USDA=6.25
NC_035078.1	25559176	.	G	A	.	.	MAF_USDA=2.459
NC_035078.1	25559215	.	C	A	.	.	MAF_USDA=8.333
NC_035078.1	25559273	.	G	A	.	.	MAF_USDA=2.459
NC_035078.1	25559294	.	T	C	.	.	MAF_INRAE=33.544;MAF_USDA=39.412
NC_035078.1	25559555	.	A	G	.	.	MAF_INRAE=2.532;MAF_USDA=20.0
NC_035078.1	25559759	.	A	T	.	.	MAF_INRAE=5.696;MAF_USDA=4.706
NC_035078.1	25559770	.	G	A	.	.	MAF_INRAE=31.013;MAF_USDA=21.765
NC_035078.1	25559801	.	A	T	.	.	MAF_USDA=1.639
NC_035078.1	25559820	.	T	A	.	.	MAF_INRAE=3.333
NC_035078.1	25559879	.	G	A	.	.	MAF_INRAE=31.646;MAF_USDA=21.176
NC_035078.1	25559887	.	G	T	.	.	MAF_USDA=1.639
NC_035078.1	25559970	.	T	C	.	.	MAF_USDA=9.016
NC_035078.1	25560139	.	G	T	.	.	MAF_USDA=1.639
NC_035078.1	25560499	.	A	G	.	.	MAF_INRAE=44.937;MAF_USDA=44.706
NC_035078.1	25560502	.	C	T	.	.	MAF_USDA=8.333
NC_035078.1	25560507	.	T	C	.	.	MAF_INRAE=10.526;MAF_USDA=9.836
NC_035078.1	25560519	.	G	T	.	.	MAF_INRAE=10.526;MAF_USDA=9.836
NC_035078.1	25560615	.	C	A	.	.	MAF_INRAE=5.063;MAF_USDA=1.765
NC_035078.1	25560616	.	C	A	.	.	MAF_INRAE=23.418;MAF_USDA=14.706
NC_035078.1	25560671	.	T	G	.	.	MAF_USDA=8.333
NC_035078.1	25560673	.	A	T	.	.	MAF_INRAE=22.785;MAF_USDA=14.706
NC_035078.1	25560695	.	G	C	.	.	MAF_INRAE=22.785;MAF_USDA=14.706
NC_035078.1	25560714	.	C	A	.	.	MAF_INRAE=8.228;MAF_USDA=12.5
NC_035078.1	25560720	.	T	A	.	.	MAF_INRAE=2.5;MAF_USDA=8.333
NC_035078.1	25560721	.	G	T	.	.	MAF_USDA=2.5
NC_035078.1	25560790	.	G	A	.	.	MAF_INRAE=2.5;MAF_USDA=5.294
NC_035078.1	25560868	.	A	G	.	.	MAF_INRAE=13.291;MAF_USDA=25.882
NC_035078.1	25561017	.	A	C	.	.	MAF_USDA=4.098
NC_035078.1	25561022	.	A	G	.	.	MAF_INRAE=2.5;MAF_USDA=5.882
NC_035078.1	25561112	.	C	T	.	.	MAF_INRAE=23.418
NC_035078.1	25561240	.	C	T	.	.	MAF_USDA=6.25
NC_035078.1	25561297	.	T	C	.	.	MAF_USDA=2.459
NC_035078.1	25561381	.	G	T	.	.	MAF_INRAE=1.667
NC_035078.1	25561438	.	T	G	.	.	MAF_INRAE=2.5;MAF_USDA=8.333
NC_035078.1	25561635	.	T	G	.	.	MAF_INRAE=2.5;MAF_USDA=5.882
NC_035078.1	25561712	.	C	T	.	.	MAF_INRAE=9.167;MAF_USDA=2.083
NC_035078.1	25561827	.	G	A	.	.	MAF_USDA=1.639
NC_035078.1	25562138	.	T	A	.	.	MAF_INRAE=10.0;MAF_USDA=2.083
NC_035078.1	25562191	.	G	A	.	.	MAF_USDA=6.25
NC_035078.1	25562211	.	C	A	.	.	MAF_USDA=2.459
NC_035078.1	25562223	.	A	T	.	.	MAF_INRAE=8.333;MAF_USDA=2.083
NC_035078.1	25562414	.	C	T	.	.	MAF_USDA=2.941
NC_035078.1	25562422	.	C	G	.	.	MAF_INRAE=8.228;MAF_USDA=11.176
NC_035078.1	25562495	.	G	A	.	.	MAF_USDA=2.459
NC_035078.1	25562625	.	C	T	.	.	MAF_USDA=2.459
NC_035078.1	25562632	.	T	G	.	.	MAF_USDA=6.25
NC_035078.1	25562633	.	C	G	.	.	MAF_USDA=6.25
NC_035078.1	25562636	.	C	A	.	.	MAF_USDA=6.25
NC_035078.1	25562651	.	A	G	.	.	MAF_INRAE=8.228;MAF_USDA=10.656
NC_035078.1	25562923	.	T	G	.	.	MAF_INRAE=47.368;MAF_USDA=37.349
NC_035078.1	25562985	.	C	A	.	.	MAF_INRAE=2.5
NC_035078.1	25563040	.	A	T	.	.	MAF_USDA=1.639
NC_035078.1	25563156	.	A	T	.	.	MAF_INRAE=10.526
NC_035078.1	25563239	.	A	T	.	.	MAF_USDA=4.098
NC_035078.1	25563288	.	A	T	.	.	MAF_INRAE=8.228;MAF_USDA=12.941
NC_035078.1	25563318	.	C	T	.	.	MAF_USDA=4.167
NC_035078.1	25563432	.	G	A	.	.	MAF_USDA=2.459
NC_035078.1	25563443	.	A	T	.	.	MAF_INRAE=2.5
NC_035078.1	25563559	.	G	C	.	.	MAF_USDA=9.016
NC_035078.1	25563648	.	G	A	.	.	MAF_INRAE=9.167;MAF_USDA=2.083
NC_035078.1	25563867	.	C	T	.	.	MAF_INRAE=2.5;MAF_USDA=4.706
NC_035078.1	25563956	.	G	A	.	.	MAF_INRAE=1.667
NC_035078.1	25563963	.	C	T	.	.	MAF_INRAE=8.228;MAF_USDA=9.016
NC_035078.1	25564207	.	A	G	.	.	MAF_INRAE=9.167;MAF_USDA=2.083
NC_035078.1	25564511	.	T	C	.	.	MAF_INRAE=9.167;MAF_USDA=2.083
NC_035078.1	25564595	.	C	A	.	.	MAF_INRAE=10.0;MAF_USDA=2.083
NC_035078.1	25564698	.	T	C	.	.	MAF_INRAE=8.228;MAF_USDA=28.235
NC_035078.1	25564773	.	G	A	.	.	MAF_INRAE=23.418;MAF_USDA=18.824
NC_035078.1	25564783	.	T	G	.	.	MAF_INRAE=9.167;MAF_USDA=2.083
NC_035078.1	25564807	.	T	C	.	.	MAF_USDA=9.836
NC_035078.1	25564953	.	C	T	.	.	MAF_USDA=8.235
NC_035078.1	25564989	.	C	G	.	.	MAF_USDA=1.639
NC_035078.1	25565014	.	T	A	.	.	MAF_INRAE=10.526;MAF_USDA=5.738
NC_035078.1	25565091	.	G	A	.	.	MAF_INRAE=8.228;MAF_USDA=8.824
NC_035078.1	25565317	.	G	A	.	.	MAF_USDA=9.836
NC_035078.1	25565410	.	G	T	.	.	MAF_USDA=35.417
NC_035078.1	25565434	.	C	A	.	.	MAF_INRAE=39.873;MAF_USDA=9.836
NC_035078.1	25565448	.	G	T	.	.	MAF_USDA=2.459
NC_035078.1	25565531	.	C	G	.	.	MAF_INRAE=5.263
NC_035078.1	25565628	.	C	T	.	.	MAF_INRAE=5.833
NC_035078.1	25565716	.	T	C	.	.	MAF_INRAE=10.833
NC_035078.1	25565722	.	G	C	.	.	MAF_USDA=7.377
NC_035078.1	25565749	.	G	C	.	.	MAF_INRAE=7.5
NC_035078.1	25565760	.	G	T	.	.	MAF_INRAE=2.5
NC_035078.1	25565764	.	T	C	.	.	MAF_INRAE=13.333
NC_035078.1	25565776	.	C	T	.	.	MAF_INRAE=12.5
NC_035078.1	25565783	.	A	G	.	.	MAF_INRAE=8.333
NC_035078.1	25565792	.	T	C	.	.	MAF_INRAE=7.5;MAF_USDA=12.295
NC_035078.1	25565824	.	C	T	.	.	MAF_INRAE=8.333;MAF_USDA=2.083
NC_035078.1	25565928	.	A	G	.	.	MAF_USDA=9.836
NC_035078.1	25565949	.	G	T	.	.	MAF_USDA=5.294
NC_035078.1	25566029	.	A	G	.	.	MAF_INRAE=23.418;MAF_USDA=15.882
NC_035078.1	25566097	.	C	T	.	.	MAF_INRAE=23.418;MAF_USDA=10.417
NC_035078.1	25566144	.	C	T	.	.	MAF_USDA=7.059
NC_035078.1	25566229	.	C	A	.	.	MAF_INRAE=5.263
NC_035078.1	25566234	.	C	T	.	.	MAF_USDA=1.639
NC_035078.1	25566318	.	T	A	.	.	MAF_USDA=3.571
NC_035078.1	25566320	.	A	T	.	.	MAF_INRAE=40.506;MAF_USDA=37.5
NC_035078.1	25566516	.	C	T	.	.	MAF_USDA=6.25
NC_035078.1	25566554	.	A	C	.	.	MAF_INRAE=3.333;MAF_USDA=12.5
NC_035078.1	25566714	.	C	A	.	.	MAF_USDA=6.25
NC_035078.1	25566740	.	C	A	.	.	MAF_USDA=8.696
NC_035078.1	25566814	.	C	T	.	.	MAF_INRAE=8.861
NC_035078.1	25566825	.	T	A	.	.	MAF_INRAE=9.167;MAF_USDA=27.083
NC_035078.1	25566865	.	C	T	.	.	MAF_INRAE=1.899;MAF_USDA=18.75
NC_035078.1	25566928	.	T	A	.	.	MAF_INRAE=33.544;MAF_USDA=2.41
NC_035078.1	25566939	.	G	T	.	.	MAF_USDA=1.639
NC_035078.1	25566947	.	T	C	.	.	MAF_INRAE=18.354;MAF_USDA=39.881
NC_035078.1	25566955	.	G	T	.	.	MAF_INRAE=19.167
NC_035078.1	25566958	.	T	G	.	.	MAF_INRAE=19.167
NC_035078.1	25567812	.	G	A	.	.	MAF_USDA=6.522
NC_035078.1	25567815	.	A	T	.	.	MAF_USDA=6.522
NC_035078.1	25567820	.	T	C	.	.	MAF_USDA=15.217
NC_035078.1	25567872	.	A	G	.	.	MAF_USDA=12.5
NC_035078.1	25567898	.	C	T	.	.	MAF_USDA=12.5
NC_035078.1	25567908	.	T	A	.	.	MAF_USDA=12.5
NC_035078.1	25567943	.	C	T	.	.	MAF_USDA=25.0
NC_035078.1	25567944	.	T	G	.	.	MAF_USDA=25.0
NC_035078.1	25567949	.	A	C	.	.	MAF_USDA=1.639
NC_035078.1	25568007	.	C	T	.	.	MAF_INRAE=5.833;MAF_USDA=8.824
NC_035078.1	25568070	.	C	T	.	.	MAF_INRAE=22.785;MAF_USDA=10.417
NC_035078.1	25568097	.	T	A	.	.	MAF_INRAE=5.833;MAF_USDA=12.5
NC_035078.1	25568159	.	T	G	.	.	MAF_USDA=7.5
NC_035078.1	25568305	.	T	A	.	.	MAF_USDA=7.5
NC_035078.1	25568318	.	G	T	.	.	MAF_INRAE=23.418;MAF_USDA=15.476
NC_035078.1	25568358	.	C	A	.	.	MAF_USDA=3.333
NC_035078.1	25568444	.	A	C	.	.	MAF_USDA=7.5
NC_035078.1	25568553	.	C	T	.	.	MAF_USDA=9.016
NC_035078.1	25568579	.	A	G	.	.	MAF_USDA=9.016
NC_035078.1	25568641	.	G	A	.	.	MAF_USDA=5.294
NC_035078.1	25568687	.	C	A	.	.	MAF_USDA=4.167
NC_035078.1	25568765	.	A	C	.	.	MAF_USDA=5.294
NC_035078.1	25568768	.	C	T	.	.	MAF_INRAE=5.063;MAF_USDA=1.176
NC_035078.1	25568855	.	C	T	.	.	MAF_INRAE=2.532;MAF_USDA=22.917
NC_035078.1	25568879	.	T	A	.	.	MAF_INRAE=22.785;MAF_USDA=13.095
NC_035078.1	25568896	.	T	A	.	.	MAF_INRAE=8.228;MAF_USDA=5.952
NC_035078.1	25568968	.	T	C	.	.	MAF_USDA=7.5
NC_035078.1	25568988	.	G	T	.	.	MAF_USDA=5.357
NC_035078.1	25568999	.	A	G	.	.	MAF_INRAE=2.5;MAF_USDA=5.952
NC_035078.1	25569036	.	T	A	.	.	MAF_USDA=2.976
NC_035078.1	25569042	.	G	A,T	.	.	MAF_INRAE=43.333;MAF_USDA=4.167
NC_035078.1	25569044	.	C	A	.	.	MAF_USDA=4.167
NC_035078.1	25569045	.	C	A	.	.	MAF_USDA=4.167
NC_035078.1	25569046	.	C	T	.	.	MAF_USDA=4.167
NC_035078.1	25569103	.	C	T	.	.	MAF_USDA=1.667
NC_035078.1	25569203	.	G	A	.	.	MAF_INRAE=5.263
NC_035078.1	25569277	.	A	T	.	.	MAF_INRAE=5.063;MAF_USDA=2.083
NC_035078.1	25569376	.	A	G	.	.	MAF_INRAE=5.833
NC_035078.1	25569418	.	A	G	.	.	MAF_INRAE=8.861
NC_035078.1	25569419	.	A	G	.	.	MAF_INRAE=5.0
NC_035078.1	25569527	.	G	T	.	.	MAF_INRAE=5.063;MAF_USDA=27.647
NC_035078.1	25569555	.	T	C	.	.	MAF_INRAE=2.5;MAF_USDA=8.333
NC_035078.1	25569693	.	G	T	.	.	MAF_INRAE=8.228;MAF_USDA=19.412
NC_035078.1	25569754	.	C	G	.	.	MAF_INRAE=10.526;MAF_USDA=10.656
NC_035078.1	25569797	.	G	T	.	.	MAF_INRAE=5.063;MAF_USDA=16.471
NC_035078.1	25569839	.	G	A	.	.	MAF_USDA=4.706
NC_035078.1	25569858	.	G	T	.	.	MAF_INRAE=8.228;MAF_USDA=14.118
NC_035078.1	25569867	.	C	A	.	.	MAF_USDA=5.294
NC_035078.1	25569897	.	C	A	.	.	MAF_USDA=3.279
NC_035078.1	25569999	.	A	G	.	.	MAF_INRAE=23.418;MAF_USDA=12.941
NC_035078.1	25570005	.	T	A	.	.	MAF_USDA=5.294
NC_035078.1	25570162	.	C	T	.	.	MAF_INRAE=9.167;MAF_USDA=1.765
NC_035078.1	25570174	.	C	A	.	.	MAF_USDA=5.882
NC_035078.1	25570204	.	C	T	.	.	MAF_USDA=16.667
NC_035078.1	25570340	.	C	A	.	.	MAF_INRAE=8.228;MAF_USDA=7.377
NC_035078.1	25570381	.	G	A	.	.	MAF_USDA=9.016
NC_035078.1	25570434	.	A	G	.	.	MAF_INRAE=7.595;MAF_USDA=34.118
NC_035078.1	25570476	.	T	C	.	.	MAF_USDA=2.083
NC_035078.1	25570521	.	A	G	.	.	MAF_INRAE=2.5;MAF_USDA=2.941
NC_035078.1	25570589	.	A	G	.	.	MAF_USDA=2.459
NC_035078.1	25570624	.	A	G	.	.	MAF_INRAE=1.667
NC_035078.1	25570640	.	G	T	.	.	MAF_INRAE=5.263;MAF_USDA=2.459
NC_035078.1	25570650	.	C	A	.	.	MAF_USDA=5.738
NC_035078.1	25570740	.	C	G	.	.	MAF_USDA=5.882
NC_035078.1	25571002	.	A	T	.	.	MAF_INRAE=36.667
NC_035078.1	25571184	.	A	C	.	.	MAF_USDA=1.639
NC_035078.1	25571195	.	A	T	.	.	MAF_INRAE=2.5;MAF_USDA=5.294
NC_035078.1	25571235	.	T	G	.	.	MAF_INRAE=9.167;MAF_USDA=2.083
NC_035078.1	25571319	.	C	T	.	.	MAF_USDA=5.294
NC_035078.1	25571370	.	G	A	.	.	MAF_INRAE=9.167;MAF_USDA=1.765
NC_035078.1	25571457	.	G	A	.	.	MAF_INRAE=2.5;MAF_USDA=5.294
NC_035078.1	25571459	.	G	A	.	.	MAF_INRAE=2.5;MAF_USDA=5.294
NC_035078.1	25571622	.	G	A	.	.	MAF_INRAE=8.228;MAF_USDA=8.197
NC_035078.1	25571628	.	A	G	.	.	MAF_INRAE=8.228;MAF_USDA=8.197
NC_035078.1	25571657	.	G	A	.	.	MAF_USDA=2.459
NC_035078.1	25571684	.	A	C	.	.	MAF_INRAE=8.228;MAF_USDA=12.941
NC_035078.1	25571703	.	C	A	.	.	MAF_USDA=1.639
NC_035078.1	25571855	.	T	A	.	.	MAF_INRAE=10.0
NC_035078.1	25571860	.	A	T	.	.	MAF_USDA=47.917
NC_035078.1	25571894	.	C	T	.	.	MAF_INRAE=9.167;MAF_USDA=1.765
NC_035078.1	25571898	.	A	G	.	.	MAF_INRAE=8.228;MAF_USDA=11.176
NC_035078.1	25572073	.	A	C	.	.	MAF_USDA=14.583
NC_035078.1	25572079	.	A	T	.	.	MAF_USDA=8.333
NC_035078.1	25572198	.	C	T	.	.	MAF_INRAE=2.5;MAF_USDA=5.294
NC_035078.1	25572238	.	G	A	.	.	MAF_USDA=8.197
NC_035078.1	25572409	.	G	T	.	.	MAF_INRAE=5.063;MAF_USDA=3.529
NC_035078.1	25572574	.	A	T	.	.	MAF_INRAE=44.937;MAF_USDA=38.824
NC_035078.1	25572672	.	C	T	.	.	MAF_INRAE=2.532;MAF_USDA=8.235
NC_035078.1	25572673	.	G	A	.	.	MAF_INRAE=6.329;MAF_USDA=4.118
NC_035078.1	25572869	.	G	C	.	.	MAF_INRAE=9.494;MAF_USDA=8.235
NC_035078.1	25572941	.	C	T	.	.	MAF_INRAE=23.418;MAF_USDA=12.353
NC_035078.1	25572942	.	C	T	.	.	MAF_USDA=1.639
NC_035078.1	25572943	.	G	C	.	.	MAF_INRAE=12.025;MAF_USDA=18.824
NC_035078.1	25572984	.	T	C	.	.	MAF_INRAE=46.203;MAF_USDA=48.824
NC_035078.1	25573062	.	C	T	.	.	MAF_INRAE=2.5;MAF_USDA=8.333
NC_035078.1	25573065	.	T	C	.	.	MAF_INRAE=6.962;MAF_USDA=13.115
NC_035078.1	25573094	.	T	G	.	.	MAF_INRAE=12.025;MAF_USDA=22.941
NC_035078.1	25573241	.	T	A	.	.	MAF_INRAE=13.291;MAF_USDA=10.588
NC_035078.1	25573268	.	G	A	.	.	MAF_INRAE=10.526;MAF_USDA=15.574
NC_035078.1	25573314	.	A	C	.	.	MAF_INRAE=19.62;MAF_USDA=14.118
NC_035078.1	25573320	.	T	G	.	.	MAF_USDA=9.836
NC_035078.1	25573324	.	A	G	.	.	MAF_INRAE=8.228;MAF_USDA=8.197
NC_035078.1	25573334	.	T	C	.	.	MAF_USDA=4.098
NC_035078.1	25573366	.	G	T	.	.	MAF_USDA=6.25
NC_035078.1	25573403	.	C	T	.	.	MAF_INRAE=5.0;MAF_USDA=7.647
NC_035078.1	25573438	.	A	C	.	.	MAF_INRAE=15.789;MAF_USDA=13.115
NC_035078.1	25573650	.	G	T	.	.	MAF_USDA=1.639
NC_035078.1	25573652	.	T	A	.	.	MAF_USDA=1.639
NC_035078.1	25573693	.	C	A	.	.	MAF_INRAE=8.228;MAF_USDA=6.471
NC_035078.1	25573902	.	C	A	.	.	MAF_USDA=1.667
NC_035078.1	25573913	.	T	G	.	.	MAF_INRAE=5.696;MAF_USDA=10.0
NC_035078.1	25573917	.	T	C	.	.	MAF_INRAE=5.263
NC_035078.1	25573990	.	C	A	.	.	MAF_INRAE=1.667;MAF_USDA=11.176
NC_035078.1	25574016	.	T	G	.	.	MAF_INRAE=13.291;MAF_USDA=13.529
NC_035078.1	25574090	.	C	T	.	.	MAF_INRAE=8.228;MAF_USDA=6.471
NC_035078.1	25574103	.	C	A	.	.	MAF_USDA=1.639
NC_035078.1	25574125	.	G	A	.	.	MAF_USDA=1.639
NC_035078.1	25574140	.	C	T	.	.	MAF_INRAE=1.667;MAF_USDA=1.639
NC_035078.1	25574180	.	G	T	.	.	MAF_INRAE=13.291;MAF_USDA=14.118
NC_035078.1	25574186	.	C	T	.	.	MAF_USDA=1.639
NC_035078.1	25574199	.	G	A	.	.	MAF_USDA=10.588
NC_035078.1	25574234	.	A	C	.	.	MAF_INRAE=22.785;MAF_USDA=11.765
NC_035078.1	25574270	.	C	A	.	.	MAF_INRAE=17.089;MAF_USDA=14.118
NC_035078.1	25574362	.	A	T	.	.	MAF_INRAE=10.526;MAF_USDA=4.918
NC_035078.1	25574365	.	C	T	.	.	MAF_INRAE=7.5
NC_035078.1	25574391	.	A	T	.	.	MAF_INRAE=16.456;MAF_USDA=15.294
NC_035078.1	25574392	.	A	T	.	.	MAF_INRAE=16.667;MAF_USDA=14.706
NC_035078.1	25574399	.	T	G	.	.	MAF_INRAE=22.785;MAF_USDA=7.059
NC_035078.1	25574402	.	T	G	.	.	MAF_INRAE=8.228;MAF_USDA=6.471
NC_035078.1	25574403	.	C	A	.	.	MAF_INRAE=7.5;MAF_USDA=14.118
NC_035078.1	25574429	.	A	C	.	.	MAF_INRAE=23.418
NC_035078.1	25574532	.	T	A	.	.	MAF_INRAE=17.089;MAF_USDA=13.529
NC_035078.1	25574536	.	C	T	.	.	MAF_INRAE=10.127;MAF_USDA=1.765
NC_035078.1	25574545	.	A	T	.	.	MAF_INRAE=15.789;MAF_USDA=12.5
NC_035078.1	25574553	.	T	C	.	.	MAF_INRAE=9.494;MAF_USDA=7.059
NC_035078.1	25574638	.	C	T	.	.	MAF_USDA=3.279
NC_035078.1	25574656	.	A	G	.	.	MAF_INRAE=15.823;MAF_USDA=2.353
NC_035078.1	25574657	.	T	C	.	.	MAF_USDA=1.639
NC_035078.1	25574689	.	T	A	.	.	MAF_INRAE=8.228;MAF_USDA=6.471
NC_035078.1	25574712	.	G	T	.	.	MAF_USDA=6.25
NC_035078.1	25574717	.	T	C	.	.	MAF_INRAE=22.785;MAF_USDA=1.639
NC_035078.1	25574721	.	T	G	.	.	MAF_USDA=14.583
NC_035078.1	25574740	.	A	C	.	.	MAF_INRAE=2.5;MAF_USDA=8.333
NC_035078.1	25574749	.	C	T	.	.	MAF_INRAE=22.785;MAF_USDA=1.639
NC_035078.1	25574792	.	C	A	.	.	MAF_INRAE=1.667
NC_035078.1	25574910	.	A	G	.	.	MAF_USDA=6.25
NC_035078.1	25574951	.	A	G	.	.	MAF_USDA=4.918
NC_035078.1	25574971	.	T	C	.	.	MAF_USDA=4.098
NC_035078.1	25574994	.	C	A	.	.	MAF_INRAE=23.418;MAF_USDA=12.353
NC_035078.1	25575006	.	T	C	.	.	MAF_USDA=1.639
NC_035078.1	25575009	.	G	A	.	.	MAF_INRAE=31.646;MAF_USDA=10.656
NC_035078.1	25575081	.	C	T	.	.	MAF_USDA=1.639
NC_035078.1	25575364	.	A	G	.	.	MAF_USDA=3.279
NC_035078.1	25575373	.	A	G	.	.	MAF_INRAE=9.494;MAF_USDA=6.471
NC_035078.1	25575509	.	T	A	.	.	MAF_INRAE=8.228;MAF_USDA=6.471
NC_035078.1	25575590	.	T	C	.	.	MAF_USDA=14.583
NC_035078.1	25575613	.	G	A	.	.	MAF_INRAE=17.089;MAF_USDA=3.529
NC_035078.1	25575709	.	G	A	.	.	MAF_INRAE=22.785;MAF_USDA=11.765
NC_035078.1	25575825	.	A	T	.	.	MAF_USDA=1.639
NC_035078.1	25575901	.	G	A	.	.	MAF_USDA=1.639
NC_035078.1	25576021	.	G	T	.	.	MAF_USDA=1.639
NC_035078.1	25576024	.	C	T	.	.	MAF_USDA=1.639
NC_035078.1	25576073	.	A	G	.	.	MAF_INRAE=42.405;MAF_USDA=25.882
NC_035078.1	25576074	.	T	G	.	.	MAF_INRAE=40.833;MAF_USDA=25.882
NC_035078.1	25576453	.	G	T	.	.	MAF_USDA=3.279
NC_035078.1	25576534	.	A	C	.	.	MAF_INRAE=8.228;MAF_USDA=9.836
NC_035078.1	25576645	.	A	T	.	.	MAF_INRAE=6.962;MAF_USDA=37.059
NC_035078.1	25576651	.	G	T	.	.	MAF_USDA=1.639
NC_035078.1	25576718	.	A	C	.	.	MAF_USDA=6.471
NC_035078.1	25576721	.	G	T	.	.	MAF_USDA=6.471
NC_035078.1	25576772	.	C	T	.	.	MAF_INRAE=8.228;MAF_USDA=6.471
NC_035078.1	25576787	.	T	C	.	.	MAF_INRAE=8.228;MAF_USDA=9.836
NC_035078.1	25576894	.	G	T	.	.	MAF_INRAE=7.595;MAF_USDA=9.836
NC_035078.1	25576917	.	T	A	.	.	MAF_INRAE=8.228;MAF_USDA=13.529
NC_035078.1	25576961	.	G	T	.	.	MAF_USDA=14.583
NC_035078.1	25576999	.	G	A	.	.	MAF_INRAE=5.833;MAF_USDA=38.824
NC_035078.1	25577001	.	T	G	.	.	MAF_INRAE=5.833;MAF_USDA=38.824
NC_035078.1	25577019	.	C	T	.	.	MAF_USDA=9.836
NC_035078.1	25577200	.	T	G	.	.	MAF_INRAE=8.228;MAF_USDA=7.059
NC_035078.1	25577304	.	T	A	.	.	MAF_INRAE=1.667
NC_035078.1	25577327	.	C	T	.	.	MAF_INRAE=34.81;MAF_USDA=13.529
NC_035078.1	25577360	.	C	A	.	.	MAF_INRAE=8.228;MAF_USDA=13.529
NC_035078.1	25577452	.	T	C	.	.	MAF_INRAE=8.228;MAF_USDA=13.529
NC_035078.1	25577473	.	C	G	.	.	MAF_INRAE=16.456;MAF_USDA=2.941
NC_035078.1	25577501	.	C	T	.	.	MAF_USDA=4.098
NC_035078.1	25577529	.	C	G	.	.	MAF_INRAE=8.228;MAF_USDA=5.357
NC_035078.1	25577657	.	C	G	.	.	MAF_USDA=14.583
NC_035078.1	25577708	.	T	A	.	.	MAF_INRAE=15.823;MAF_USDA=2.353
NC_035078.1	25577813	.	C	T	.	.	MAF_USDA=6.25
NC_035078.1	25577864	.	C	T	.	.	MAF_USDA=16.667
NC_035078.1	25577903	.	C	T	.	.	MAF_INRAE=8.228;MAF_USDA=4.706
NC_035078.1	25577938	.	C	T	.	.	MAF_INRAE=1.667
NC_035078.1	25577956	.	T	C	.	.	MAF_USDA=10.0
NC_035078.1	25578037	.	C	G	.	.	MAF_INRAE=26.582;MAF_USDA=10.656
NC_035078.1	25578042	.	A	T	.	.	MAF_INRAE=8.228;MAF_USDA=7.377
NC_035078.1	25578095	.	C	A	.	.	MAF_USDA=4.918
NC_035078.1	25578096	.	A	T	.	.	MAF_USDA=4.918
NC_035078.1	25578124	.	G	A	.	.	MAF_USDA=1.639
NC_035078.1	25578128	.	A	G	.	.	MAF_USDA=3.279
NC_035078.1	25578182	.	G	T	.	.	MAF_INRAE=1.667;MAF_USDA=14.754
NC_035078.1	25578236	.	T	C	.	.	MAF_INRAE=8.228;MAF_USDA=9.836
NC_035078.1	25578254	.	G	A	.	.	MAF_INRAE=2.532;MAF_USDA=7.059
NC_035078.1	25578327	.	A	G	.	.	MAF_USDA=6.25
NC_035078.1	25578351	.	G	A	.	.	MAF_USDA=6.25
NC_035078.1	25578405	.	C	T	.	.	MAF_USDA=1.765
NC_035078.1	25578518	.	T	G	.	.	MAF_USDA=1.765
NC_035078.1	25578538	.	A	T	.	.	MAF_INRAE=8.228;MAF_USDA=14.118
NC_035078.1	25578550	.	C	T	.	.	MAF_INRAE=8.228;MAF_USDA=14.118
NC_035078.1	25578603	.	T	G	.	.	MAF_INRAE=1.667;MAF_USDA=13.934
NC_035078.1	25578623	.	C	T	.	.	MAF_USDA=4.167
NC_035078.1	25578847	.	T	C	.	.	MAF_INRAE=27.848;MAF_USDA=42.353
NC_035078.1	25579098	.	T	G	.	.	MAF_USDA=2.353
NC_035078.1	25579128	.	T	G	.	.	MAF_USDA=1.639
NC_035078.1	25579199	.	A	G	.	.	MAF_INRAE=4.43;MAF_USDA=4.167
NC_035078.1	25579215	.	G	A	.	.	MAF_INRAE=17.722;MAF_USDA=20.833
NC_035078.1	25579221	.	A	C	.	.	MAF_USDA=14.583
NC_035078.1	25579226	.	T	A	.	.	MAF_INRAE=24.051;MAF_USDA=11.31
NC_035078.1	25579241	.	T	C	.	.	MAF_INRAE=28.481;MAF_USDA=3.571
NC_035078.1	25579262	.	A	G	.	.	MAF_INRAE=9.167;MAF_USDA=2.941
NC_035078.1	25579511	.	A	G	.	.	MAF_USDA=8.197
NC_035078.1	25579610	.	T	A	.	.	MAF_INRAE=8.228;MAF_USDA=6.557
NC_035078.1	25579637	.	A	T	.	.	MAF_INRAE=1.667
NC_035078.1	25579944	.	T	A	.	.	MAF_INRAE=2.532;MAF_USDA=7.143
NC_035078.1	25579956	.	G	T	.	.	MAF_INRAE=23.418
NC_035078.1	25580065	.	T	C	.	.	MAF_USDA=2.459
NC_035078.1	25580297	.	T	G	.	.	MAF_INRAE=8.333;MAF_USDA=1.765
NC_035078.1	25580308	.	A	G	.	.	MAF_INRAE=5.263;MAF_USDA=10.656
NC_035078.1	25580311	.	C	T	.	.	MAF_INRAE=2.5
NC_035078.1	25580502	.	G	A	.	.	MAF_INRAE=3.797;MAF_USDA=2.353
NC_035078.1	25580606	.	A	T	.	.	MAF_INRAE=5.263;MAF_USDA=9.836
NC_035078.1	25580671	.	G	A	.	.	MAF_INRAE=1.667;MAF_USDA=3.279
NC_035078.1	25580825	.	G	T	.	.	MAF_INRAE=3.333;MAF_USDA=4.118
NC_035078.1	25580886	.	A	C	.	.	MAF_INRAE=8.333;MAF_USDA=2.941
NC_035078.1	25581074	.	A	G	.	.	MAF_USDA=1.639
NC_035078.1	25581103	.	A	C	.	.	MAF_USDA=6.25
NC_035078.1	25581218	.	C	T	.	.	MAF_USDA=2.459
NC_035078.1	25581331	.	C	T	.	.	MAF_USDA=1.639
NC_035078.1	25581485	.	T	A	.	.	MAF_INRAE=33.544;MAF_USDA=7.647
NC_035078.1	25581516	.	T	G	.	.	MAF_INRAE=19.62;MAF_USDA=12.941
NC_035078.1	25581594	.	C	T	.	.	MAF_USDA=3.333
NC_035078.1	25581670	.	C	T	.	.	MAF_INRAE=12.5;MAF_USDA=10.119
NC_035078.1	25581685	.	A	C	.	.	MAF_INRAE=12.5;MAF_USDA=10.119
NC_035078.1	25581747	.	C	T	.	.	MAF_USDA=4.167
NC_035078.1	25581765	.	A	C	.	.	MAF_USDA=1.667
NC_035078.1	25581790	.	A	T	.	.	MAF_USDA=2.5
NC_035078.1	25581836	.	G	C	.	.	MAF_USDA=1.639
NC_035078.1	25581851	.	G	T	.	.	MAF_INRAE=3.797;MAF_USDA=2.083
NC_035078.1	25581869	.	A	C	.	.	MAF_INRAE=3.797;MAF_USDA=7.647
NC_035078.1	25581887	.	G	C	.	.	MAF_INRAE=12.5;MAF_USDA=6.471
NC_035078.1	25582110	.	A	C	.	.	MAF_USDA=9.836
NC_035078.1	25582162	.	C	T	.	.	MAF_USDA=14.583
NC_035078.1	25582240	.	C	T	.	.	MAF_INRAE=34.177;MAF_USDA=10.0
NC_035078.1	25582280	.	C	T	.	.	MAF_INRAE=6.329;MAF_USDA=14.583
NC_035078.1	25582311	.	G	T	.	.	MAF_USDA=6.557
NC_035078.1	25582393	.	A	G	.	.	MAF_INRAE=42.405;MAF_USDA=20.588
NC_035078.1	25582526	.	G	A	.	.	MAF_INRAE=12.5;MAF_USDA=4.118
NC_035078.1	25582529	.	T	G	.	.	MAF_USDA=14.583
NC_035078.1	25582622	.	G	A	.	.	MAF_USDA=1.639
NC_035078.1	25582643	.	G	A	.	.	MAF_INRAE=5.263;MAF_USDA=11.475
NC_035078.1	25582700	.	G	T	.	.	MAF_USDA=1.639
NC_035078.1	25582746	.	C	T	.	.	MAF_INRAE=4.43;MAF_USDA=15.882
NC_035078.1	25582766	.	T	A	.	.	MAF_INRAE=8.228;MAF_USDA=7.059
NC_035078.1	25582799	.	G	A	.	.	MAF_USDA=6.25
NC_035078.1	25582848	.	G	A	.	.	MAF_INRAE=8.228;MAF_USDA=7.647
NC_035078.1	25582964	.	G	C	.	.	MAF_INRAE=46.835;MAF_USDA=47.647
NC_035078.1	25582992	.	A	C	.	.	MAF_USDA=1.639
NC_035078.1	25583059	.	A	G	.	.	MAF_INRAE=34.177;MAF_USDA=10.0
NC_035078.1	25583082	.	C	A	.	.	MAF_INRAE=2.532;MAF_USDA=1.176
NC_035078.1	25583086	.	T	G	.	.	MAF_INRAE=8.228;MAF_USDA=6.471
NC_035078.1	25583111	.	CAGGGTATACAGTGCCTTGCG	CAGGGTATACAGTGCCTTGCA	.	.	MAF_USDA=12.5
NC_035078.1	25583131	.	G	A	.	.	MAF_INRAE=8.228
NC_035078.1	25583155	.	T	G	.	.	MAF_USDA=14.583
NC_035078.1	25583190	.	C	A	.	.	MAF_USDA=8.824
NC_035078.1	25583208	.	T	A	.	.	MAF_USDA=17.059
NC_035078.1	25583211	.	A	C	.	.	MAF_USDA=7.059
NC_035078.1	25583212	.	A	G	.	.	MAF_USDA=2.083
NC_035078.1	25583267	.	A	G	.	.	MAF_USDA=45.181
NC_035078.1	25583298	.	A	T	.	.	MAF_USDA=2.083
NC_035078.1	25583309	.	C	T	.	.	MAF_USDA=13.043
NC_035078.1	25583777	.	T	A	.	.	MAF_USDA=4.237
NC_035078.1	25583837	.	G	A	.	.	MAF_USDA=1.639
NC_035078.1	25583871	.	T	G	.	.	MAF_INRAE=42.405;MAF_USDA=17.059
NC_035078.1	25583954	.	A	C	.	.	MAF_INRAE=8.228;MAF_USDA=7.738
NC_035078.1	25583963	.	T	A	.	.	MAF_INRAE=41.139;MAF_USDA=16.667
NC_035078.1	25583970	.	C	A	.	.	MAF_USDA=6.25
NC_035078.1	25584031	.	C	T	.	.	MAF_INRAE=22.785;MAF_USDA=1.639
NC_035078.1	25584124	.	T	A	.	.	MAF_INRAE=9.167;MAF_USDA=2.941
NC_035078.1	25584125	.	A	C	.	.	MAF_INRAE=8.228;MAF_USDA=7.059
NC_035078.1	25584126	.	A	C	.	.	MAF_INRAE=23.418;MAF_USDA=4.098
NC_035078.1	25584200	.	A	C	.	.	MAF_INRAE=46.835;MAF_USDA=47.059
NC_035078.1	25584215	.	A	C	.	.	MAF_USDA=1.639
NC_035078.1	25584255	.	CAGCTCTGTGGAGTG	CAGCTCTGTGGAGTA	.	.	MAF_USDA=8.333
NC_035078.1	25584309	.	C	T	.	.	MAF_INRAE=7.595;MAF_USDA=10.0
NC_035078.1	25584310	.	C	T	.	.	MAF_USDA=8.333
NC_035078.1	25584336	.	G	A	.	.	MAF_USDA=8.824
NC_035078.1	25584340	.	A	C	.	.	MAF_INRAE=34.177;MAF_USDA=12.353
NC_035078.1	25584497	.	T	G	.	.	MAF_USDA=4.918
NC_035078.1	25584515	.	A	C	.	.	MAF_INRAE=34.81;MAF_USDA=10.0
NC_035078.1	25584536	.	G	T	.	.	MAF_USDA=1.639
NC_035078.1	25584547	.	A	T	.	.	MAF_INRAE=34.177;MAF_USDA=10.0
NC_035078.1	25584589	.	T	C	.	.	MAF_USDA=6.25
NC_035078.1	25584608	.	T	A	.	.	MAF_INRAE=4.43;MAF_USDA=29.412
NC_035078.1	25584722	.	A	G	.	.	MAF_INRAE=5.833;MAF_USDA=5.294
NC_035078.1	25584805	.	A	T	.	.	MAF_USDA=4.098
NC_035078.1	25584841	.	C	G	.	.	MAF_INRAE=41.772;MAF_USDA=15.476
NC_035078.1	25584851	.	T	G	.	.	MAF_INRAE=41.772;MAF_USDA=16.667
NC_035078.1	25584908	.	G	T	.	.	MAF_USDA=3.529
NC_035078.1	25584919	.	C	G	.	.	MAF_INRAE=2.532;MAF_USDA=20.833
NC_035078.1	25585091	.	T	A	.	.	MAF_USDA=6.25
NC_035078.1	25585107	.	C	A	.	.	MAF_USDA=6.25
NC_035078.1	25585176	.	C	A	.	.	MAF_USDA=4.098
NC_035078.1	25585222	.	A	G	.	.	MAF_INRAE=42.405;MAF_USDA=17.647
NC_035078.1	25585310	.	T	G	.	.	MAF_INRAE=42.405;MAF_USDA=16.471
NC_035078.1	25585326	.	C	T	.	.	MAF_INRAE=1.667
NC_035078.1	25585333	.	G	T	.	.	MAF_USDA=1.639
NC_035078.1	25585389	.	C	T	.	.	MAF_USDA=8.197
NC_035078.1	25585626	.	A	C	.	.	MAF_INRAE=1.667
NC_035078.1	25585839	.	C	A	.	.	MAF_INRAE=34.177;MAF_USDA=10.0
NC_035078.1	25585855	.	G	T	.	.	MAF_INRAE=8.228;MAF_USDA=8.197
NC_035078.1	25585925	.	T	G	.	.	MAF_INRAE=5.833;MAF_USDA=12.5
NC_035078.1	25585927	.	A	T	.	.	MAF_INRAE=5.833;MAF_USDA=12.5
NC_035078.1	25585952	.	G	T	.	.	MAF_INRAE=2.532;MAF_USDA=1.765
NC_035078.1	25586024	.	A	G	.	.	MAF_INRAE=42.405;MAF_USDA=17.059
NC_035078.1	25586132	.	T	C	.	.	MAF_INRAE=23.418;MAF_USDA=1.639
NC_035078.1	25586134	.	G	A	.	.	MAF_INRAE=15.789;MAF_USDA=7.647
NC_035078.1	25586169	.	A	T	.	.	MAF_USDA=6.25
NC_035078.1	25586201	.	G	T	.	.	MAF_INRAE=33.544;MAF_USDA=9.412
NC_035078.1	25586202	.	G	T	.	.	MAF_INRAE=37.5;MAF_USDA=9.412
NC_035078.1	25586212	.	T	C	.	.	MAF_USDA=1.639
NC_035078.1	25586223	.	T	A	.	.	MAF_INRAE=8.228;MAF_USDA=7.059
NC_035078.1	25586261	.	T	C	.	.	MAF_INRAE=8.228;MAF_USDA=7.059
NC_035078.1	25586296	.	A	T	.	.	MAF_USDA=6.25
NC_035078.1	25586318	.	T	C	.	.	MAF_INRAE=43.038;MAF_USDA=17.647
NC_035078.1	25586444	.	G	A	.	.	MAF_INRAE=10.833;MAF_USDA=1.176
NC_035078.1	25586446	.	G	C	.	.	MAF_INRAE=8.228;MAF_USDA=7.647
NC_035078.1	25586465	.	T	A	.	.	MAF_INRAE=23.418;MAF_USDA=5.738
NC_035078.1	25586567	.	C	T	.	.	MAF_USDA=8.333
NC_035078.1	25586828	.	C	A	.	.	MAF_INRAE=8.228;MAF_USDA=5.882
NC_035078.1	25586829	.	G	A	.	.	MAF_USDA=1.639
NC_035078.1	25586945	.	C	A	.	.	MAF_USDA=5.0
NC_035078.1	25586987	.	A	G	.	.	MAF_USDA=10.417
NC_035078.1	25587329	.	G	A	.	.	MAF_INRAE=31.646;MAF_USDA=2.083
NC_035078.1	25587355	.	C	T	.	.	MAF_INRAE=34.177;MAF_USDA=2.083
NC_035078.1	25587378	.	A	G	.	.	MAF_INRAE=11.667;MAF_USDA=4.098
NC_035078.1	25587489	.	C	T	.	.	MAF_USDA=6.25
NC_035078.1	25587577	.	G	A	.	.	MAF_USDA=6.25
NC_035078.1	25587610	.	T	C	.	.	MAF_INRAE=15.789;MAF_USDA=2.459
NC_035078.1	25587721	.	C	T	.	.	MAF_INRAE=36.667;MAF_USDA=12.5
NC_035078.1	25587900	.	T	G	.	.	MAF_INRAE=7.595;MAF_USDA=4.762
NC_035078.1	25587924	.	C	T	.	.	MAF_INRAE=21.053
NC_035078.1	25588015	.	C	A	.	.	MAF_INRAE=27.215
NC_035078.1	25588019	.	G	T	.	.	MAF_INRAE=5.263;MAF_USDA=9.836
NC_035078.1	25588077	.	T	C	.	.	MAF_INRAE=43.038;MAF_USDA=25.0
NC_035078.1	25588171	.	A	T	.	.	MAF_USDA=5.738
NC_035078.1	25588226	.	C	T	.	.	MAF_INRAE=5.833;MAF_USDA=5.357
NC_035078.1	25588243	.	C	T	.	.	MAF_INRAE=5.833;MAF_USDA=5.357
NC_035078.1	25588266	.	G	C	.	.	MAF_INRAE=5.833;MAF_USDA=10.417
NC_035078.1	25588297	.	C	T	.	.	MAF_INRAE=5.0;MAF_USDA=10.417
NC_035078.1	25588351	.	T	C	.	.	MAF_USDA=5.882
NC_035078.1	25588391	.	G	T	.	.	MAF_USDA=3.333
NC_035078.1	25588434	.	G	A	.	.	MAF_USDA=2.083
NC_035078.1	25588511	.	C	T	.	.	MAF_USDA=2.174
NC_035078.1	25590698	.	C	T	.	.	MAF_INRAE=49.367;MAF_USDA=44.706
NC_035078.1	25590707	.	G	A	.	.	MAF_USDA=3.279
NC_035078.1	25590815	.	C	T	.	.	MAF_INRAE=1.667
NC_035078.1	25590895	.	A	G	.	.	MAF_USDA=7.5
NC_035078.1	25591337	.	T	C	.	.	MAF_USDA=4.098
NC_035078.1	25591393	.	T	C	.	.	MAF_INRAE=5.263;MAF_USDA=10.0
NC_035078.1	25591406	.	G	C	.	.	MAF_USDA=1.639
NC_035078.1	25591407	.	C	T	.	.	MAF_USDA=3.279
NC_035078.1	25591593	.	G	A	.	.	MAF_USDA=1.639
NC_035078.1	25591601	.	G	A	.	.	MAF_USDA=3.279
NC_035078.1	25591697	.	T	C	.	.	MAF_USDA=9.016
NC_035078.1	25591831	.	C	A	.	.	MAF_USDA=2.459
NC_035078.1	25591960	.	A	G	.	.	MAF_USDA=6.25
NC_035078.1	25592995	.	A	G	.	.	MAF_INRAE=31.579;MAF_USDA=12.5
NC_035078.1	25593119	.	A	C	.	.	MAF_USDA=4.098
NC_035078.1	25593177	.	G	C	.	.	MAF_USDA=14.583
NC_035078.1	25593357	.	T	A	.	.	MAF_INRAE=1.667
NC_035078.1	25593406	.	G	A	.	.	MAF_INRAE=1.667
NC_035078.1	25593421	.	G	A	.	.	MAF_USDA=2.459
NC_035078.1	25593688	.	G	T	.	.	MAF_INRAE=11.392;MAF_USDA=21.176
NC_035078.1	25593773	.	T	C	.	.	MAF_INRAE=2.532;MAF_USDA=7.647
NC_035078.1	25593798	.	G	A	.	.	MAF_USDA=14.583
NC_035078.1	25593809	.	G	A	.	.	MAF_USDA=4.098
NC_035078.1	25593859	.	C	A	.	.	MAF_INRAE=3.797;MAF_USDA=1.639
NC_035078.1	25593870	.	A	G	.	.	MAF_USDA=1.639
NC_035078.1	25593970	.	A	C	.	.	MAF_USDA=4.098
NC_035078.1	25593973	.	T	G	.	.	MAF_USDA=2.459
NC_035078.1	25594010	.	G	C	.	.	MAF_USDA=3.279
NC_035078.1	25594115	.	G	A	.	.	MAF_USDA=8.197
NC_035078.1	25594224	.	C	T	.	.	MAF_USDA=4.098
NC_035078.1	25594386	.	G	A	.	.	MAF_USDA=2.083
NC_035078.1	25594401	.	C	T	.	.	MAF_USDA=4.098
NC_035078.1	25594438	.	G	A	.	.	MAF_INRAE=3.333;MAF_USDA=22.917
NC_035078.1	25594471	.	C	A	.	.	MAF_USDA=2.459
NC_035078.1	25594480	.	T	A	.	.	MAF_USDA=2.459
NC_035078.1	25594637	.	G	A	.	.	MAF_USDA=2.459
NC_035078.1	25594657	.	C	A	.	.	MAF_USDA=6.25
NC_035078.1	25594709	.	C	A	.	.	MAF_USDA=7.647
NC_035078.1	25594819	.	G	A	.	.	MAF_INRAE=8.228;MAF_USDA=8.197
NC_035078.1	25594830	.	A	G	.	.	MAF_INRAE=3.333;MAF_USDA=8.333
NC_035078.1	25594891	.	C	A	.	.	MAF_USDA=3.279
NC_035078.1	25594919	.	C	T	.	.	MAF_INRAE=5.263;MAF_USDA=10.588
NC_035078.1	25594935	.	A	G	.	.	MAF_USDA=4.918
NC_035078.1	25594961	.	T	C	.	.	MAF_INRAE=27.848;MAF_USDA=13.529
NC_035078.1	25595020	.	C	G	.	.	MAF_USDA=3.279
NC_035078.1	25595080	.	A	C	.	.	MAF_USDA=3.279
NC_035078.1	25595279	.	C	A	.	.	MAF_USDA=4.167
NC_035078.1	25595281	.	G	A	.	.	MAF_USDA=2.083
NC_035078.1	25595351	.	A	G	.	.	MAF_INRAE=32.911;MAF_USDA=43.529
NC_035078.1	25595532	.	G	C	.	.	MAF_INRAE=3.797;MAF_USDA=1.765
NC_035078.1	25595616	.	G	T	.	.	MAF_INRAE=5.263
NC_035078.1	25595644	.	G	C	.	.	MAF_USDA=1.639
NC_035078.1	25595680	.	C	T	.	.	MAF_USDA=6.25
NC_035078.1	25595709	.	C	T	.	.	MAF_INRAE=1.667
NC_035078.1	25595794	.	C	A	.	.	MAF_INRAE=41.139;MAF_USDA=27.083
NC_035078.1	25595801	.	G	T	.	.	MAF_INRAE=8.228;MAF_USDA=3.333
NC_035078.1	25595820	.	C	G	.	.	MAF_INRAE=32.911;MAF_USDA=7.059
NC_035078.1	25595870	.	A	T	.	.	MAF_INRAE=32.278;MAF_USDA=41.765
NC_035078.1	25595919	.	G	T	.	.	MAF_USDA=3.279
NC_035078.1	25596007	.	C	A	.	.	MAF_INRAE=9.167;MAF_USDA=2.353
NC_035078.1	25596043	.	C	A	.	.	MAF_INRAE=9.167;MAF_USDA=2.083
NC_035078.1	25596115	.	G	A	.	.	MAF_INRAE=26.582;MAF_USDA=14.706
NC_035078.1	25596123	.	A	T	.	.	MAF_USDA=10.833
NC_035078.1	25596124	.	A	C	.	.	MAF_USDA=2.5
NC_035078.1	25596188	.	G	A	.	.	MAF_USDA=4.918
NC_035078.1	25596195	.	A	G	.	.	MAF_INRAE=4.43;MAF_USDA=12.941
NC_035078.1	25596257	.	T	C	.	.	MAF_INRAE=38.608;MAF_USDA=30.588
NC_035078.1	25596263	.	G	T	.	.	MAF_INRAE=34.81;MAF_USDA=38.235
NC_035078.1	25596294	.	C	T	.	.	MAF_INRAE=32.911;MAF_USDA=7.059
NC_035078.1	25596312	.	A	C	.	.	MAF_INRAE=32.278;MAF_USDA=46.471
NC_035078.1	25596356	.	G	T	.	.	MAF_INRAE=32.278;MAF_USDA=7.647
NC_035078.1	25596363	.	C	T	.	.	MAF_INRAE=32.278;MAF_USDA=7.647
NC_035078.1	25596380	.	T	G	.	.	MAF_INRAE=10.759;MAF_USDA=8.824
NC_035078.1	25596387	.	A	G	.	.	MAF_USDA=4.098
NC_035078.1	25596399	.	G	A	.	.	MAF_USDA=4.167
NC_035078.1	25596440	.	G	T	.	.	MAF_INRAE=30.38;MAF_USDA=41.765
NC_035078.1	25596453	.	C	T	.	.	MAF_USDA=3.333
NC_035078.1	25596514	.	G	A	.	.	MAF_INRAE=2.532;MAF_USDA=2.976
NC_035078.1	25596582	.	G	A	.	.	MAF_INRAE=32.911;MAF_USDA=7.647
NC_035078.1	25596773	.	G	T	.	.	MAF_INRAE=10.759;MAF_USDA=8.824
NC_035078.1	25596851	.	C	T	.	.	MAF_USDA=4.098
NC_035078.1	25596892	.	T	C	.	.	MAF_USDA=12.295
NC_035078.1	25596992	.	T	C	.	.	MAF_INRAE=30.0
NC_035078.1	25597000	.	C	T	.	.	MAF_USDA=3.279
NC_035078.1	25597005	.	C	T	.	.	MAF_INRAE=28.333
NC_035078.1	25597006	.	G	A	.	.	MAF_INRAE=30.0
NC_035078.1	25597022	.	T	C	.	.	MAF_INRAE=29.167
NC_035078.1	25597024	.	T	C	.	.	MAF_INRAE=29.167
NC_035078.1	25597048	.	A	C	.	.	MAF_INRAE=29.167
NC_035078.1	25597060	.	T	C	.	.	MAF_INRAE=29.167
NC_035078.1	25597081	.	T	A	.	.	MAF_USDA=4.098
NC_035078.1	25597085	.	A	C	.	.	MAF_USDA=6.471
NC_035078.1	25597086	.	C	T	.	.	MAF_INRAE=14.167
NC_035078.1	25597099	.	G	A	.	.	MAF_INRAE=7.595
NC_035078.1	25597112	.	G	A	.	.	MAF_USDA=1.639
NC_035078.1	25597115	.	G	T	.	.	MAF_INRAE=5.833
NC_035078.1	25597117	.	A	T	.	.	MAF_INRAE=5.833
NC_035078.1	25597118	.	C	T	.	.	MAF_INRAE=5.833
NC_035078.1	25597151	.	C	A	.	.	MAF_INRAE=32.5;MAF_USDA=7.059
NC_035078.1	25597155	.	G	A	.	.	MAF_USDA=18.75
NC_035078.1	25597159	.	A	G	.	.	MAF_USDA=8.333
NC_035078.1	25597163	.	C	A	.	.	MAF_USDA=10.417
NC_035078.1	25597165	.	C	T	.	.	MAF_USDA=10.417
NC_035078.1	25597166	.	A	G	.	.	MAF_USDA=10.417
NC_035078.1	25597167	.	C	T	.	.	MAF_USDA=2.459
NC_035078.1	25597174	.	G	A	.	.	MAF_USDA=12.5
NC_035078.1	25597331	.	C	A	.	.	MAF_USDA=14.583
NC_035078.1	25597348	.	T	G	.	.	MAF_USDA=3.39
NC_035078.1	25597416	.	C	T	.	.	MAF_INRAE=31.013;MAF_USDA=35.119
NC_035078.1	25597431	.	C	T	.	.	MAF_INRAE=3.797;MAF_USDA=2.083
NC_035078.1	25597487	.	C	T	.	.	MAF_USDA=4.098
NC_035078.1	25597505	.	G	A	.	.	MAF_USDA=2.459
NC_035078.1	25597530	.	G	T	.	.	MAF_USDA=2.5
NC_035078.1	25597567	.	T	C	.	.	MAF_USDA=16.667
NC_035078.1	25597589	.	C	A	.	.	MAF_INRAE=5.263
NC_035078.1	25597682	.	A	C	.	.	MAF_USDA=4.098
NC_035078.1	25597694	.	G	A	.	.	MAF_INRAE=5.263
NC_035078.1	25597706	.	G	A	.	.	MAF_USDA=2.459
NC_035078.1	25597711	.	T	A	.	.	MAF_USDA=2.459
NC_035078.1	25597713	.	A	C	.	.	MAF_USDA=6.25
NC_035078.1	25597714	.	G	A	.	.	MAF_USDA=2.459
NC_035078.1	25597804	.	G	A	.	.	MAF_USDA=4.098
NC_035078.1	25597807	.	T	G	.	.	MAF_INRAE=32.911;MAF_USDA=37.647
NC_035078.1	25597829	.	C	T	.	.	MAF_INRAE=31.646;MAF_USDA=7.059
NC_035078.1	25597980	.	G	T	.	.	MAF_INRAE=4.43;MAF_USDA=12.353
NC_035078.1	25598009	.	A	G	.	.	MAF_INRAE=29.747;MAF_USDA=20.588
NC_035078.1	25598074	.	G	T	.	.	MAF_USDA=3.529
NC_035078.1	25598089	.	C	G	.	.	MAF_INRAE=2.532;MAF_USDA=2.941
NC_035078.1	25598105	.	T	C	.	.	MAF_INRAE=34.81;MAF_USDA=44.706
NC_035078.1	25598110	.	C	T	.	.	MAF_USDA=4.167
NC_035078.1	25598139	.	C	T	.	.	MAF_USDA=1.639
NC_035078.1	25598316	.	T	A	.	.	MAF_USDA=3.279
NC_035078.1	25598375	.	G	A	.	.	MAF_USDA=10.656
NC_035078.1	25598420	.	G	A	.	.	MAF_INRAE=2.532;MAF_USDA=7.647
NC_035078.1	25598444	.	T	C	.	.	MAF_INRAE=29.114;MAF_USDA=21.765
NC_035078.1	25598502	.	G	A	.	.	MAF_USDA=4.098
NC_035078.1	25598546	.	G	A	.	.	MAF_INRAE=32.911;MAF_USDA=40.0
NC_035078.1	25598629	.	C	T	.	.	MAF_INRAE=22.785
NC_035078.1	25598749	.	G	C	.	.	MAF_INRAE=27.848;MAF_USDA=22.353
NC_035078.1	25598793	.	G	A	.	.	MAF_USDA=3.279
NC_035078.1	25598808	.	T	A	.	.	MAF_USDA=8.197
NC_035078.1	25598833	.	T	C	.	.	MAF_INRAE=32.911;MAF_USDA=7.059
NC_035078.1	25598860	.	C	T	.	.	MAF_INRAE=32.911;MAF_USDA=7.647
NC_035078.1	25598877	.	A	C	.	.	MAF_USDA=14.583
NC_035078.1	25599038	.	C	T	.	.	MAF_INRAE=36.709;MAF_USDA=27.059
NC_035078.1	25599052	.	G	T	.	.	MAF_INRAE=32.278;MAF_USDA=5.882
NC_035078.1	25599172	.	A	G	.	.	MAF_INRAE=32.911;MAF_USDA=11.765
NC_035078.1	25599213	.	ACC	ACA	.	.	MAF_USDA=27.083
NC_035078.1	25599217	.	C	A	.	.	MAF_INRAE=1.667
NC_035078.1	25599219	.	C	A	.	.	MAF_INRAE=1.667
NC_035078.1	25599226	.	C	A	.	.	MAF_INRAE=32.911;MAF_USDA=11.765
NC_035078.1	25599305	.	G	T	.	.	MAF_INRAE=8.228;MAF_USDA=8.197
NC_035078.1	25599315	.	A	C	.	.	MAF_USDA=1.765
NC_035078.1	25599336	.	C	T	.	.	MAF_INRAE=33.544
NC_035078.1	25599378	.	G	A	.	.	MAF_INRAE=3.333;MAF_USDA=8.333
NC_035078.1	25599390	.	T	A	.	.	MAF_INRAE=32.278;MAF_USDA=11.765
NC_035078.1	25599460	.	G	A	.	.	MAF_USDA=6.25
NC_035078.1	25599480	.	C	A	.	.	MAF_USDA=6.25
NC_035078.1	25599500	.	C	T	.	.	MAF_USDA=6.25
NC_035078.1	25599635	.	C	A	.	.	MAF_INRAE=33.544;MAF_USDA=5.882
NC_035078.1	25599677	.	A	C	.	.	MAF_USDA=14.583
NC_035078.1	25599694	.	C	G	.	.	MAF_USDA=4.098
NC_035078.1	25599704	.	T	C	.	.	MAF_INRAE=32.911;MAF_USDA=6.471
NC_035078.1	25599806	.	T	C	.	.	MAF_INRAE=29.114;MAF_USDA=19.643
NC_035078.1	25599832	.	T	C	.	.	MAF_USDA=8.333
NC_035078.1	25599897	.	G	T	.	.	MAF_USDA=14.583
NC_035078.1	25599898	.	A	T	.	.	MAF_USDA=14.583
NC_035078.1	25599993	.	G	A	.	.	MAF_USDA=4.167
NC_035078.1	25600014	.	T	A	.	.	MAF_USDA=2.459
NC_035078.1	25600036	.	T	G	.	.	MAF_INRAE=34.81;MAF_USDA=49.412
NC_035078.1	25600054	.	C	T	.	.	MAF_USDA=9.016
NC_035078.1	25600075	.	C	G	.	.	MAF_USDA=11.765
NC_035078.1	25600120	.	C	T	.	.	MAF_INRAE=4.43;MAF_USDA=11.176
NC_035078.1	25600147	.	T	A	.	.	MAF_INRAE=2.532;MAF_USDA=1.176
NC_035078.1	25600160	.	A	G	.	.	MAF_INRAE=37.975;MAF_USDA=47.059
NC_035078.1	25600202	.	T	C	.	.	MAF_USDA=3.279
NC_035078.1	25600204	.	C	A	.	.	MAF_USDA=3.279
NC_035078.1	25600230	.	T	C	.	.	MAF_USDA=4.918
NC_035078.1	25600387	.	TTCCTC	TTCCTT	.	.	MAF_USDA=35.417
NC_035078.1	25600392	.	C	T	.	.	MAF_INRAE=28.481;MAF_USDA=18.852
NC_035078.1	25600404	.	G	T	.	.	MAF_USDA=35.417
NC_035078.1	25600443	.	C	A	.	.	MAF_INRAE=32.278
NC_035078.1	25600537	.	C	T	.	.	MAF_INRAE=32.5
NC_035078.1	25600547	.	T	G	.	.	MAF_USDA=4.167
NC_035078.1	25600548	.	G	T	.	.	MAF_INRAE=32.278;MAF_USDA=10.714
NC_035078.1	25600549	.	G	T	.	.	MAF_USDA=1.667
NC_035078.1	25600760	.	C	T	.	.	MAF_USDA=3.279
NC_035078.1	25605817	.	C	A	.	.	MAF_USDA=14.583
NC_035078.1	25605847	.	T	C	.	.	MAF_INRAE=34.177;MAF_USDA=31.176
NC_035078.1	25605859	.	T	A	.	.	MAF_INRAE=32.911;MAF_USDA=12.5
NC_035078.1	25605868	.	C	T	.	.	MAF_USDA=3.279
NC_035078.1	25606033	.	G	A	.	.	MAF_INRAE=32.911;MAF_USDA=14.706
NC_035078.1	25606112	.	G	T	.	.	MAF_INRAE=32.278;MAF_USDA=41.176
NC_035078.1	25606291	.	G	T	.	.	MAF_INRAE=10.833;MAF_USDA=1.765
NC_035078.1	25606367	.	T	C	.	.	MAF_USDA=8.197
NC_035078.1	25606376	.	G	A	.	.	MAF_USDA=14.583
NC_035078.1	25606452	.	A	G	.	.	MAF_INRAE=3.333
NC_035078.1	25606471	.	G	A	.	.	MAF_INRAE=33.333
NC_035078.1	25606499	.	G	T	.	.	MAF_INRAE=34.167;MAF_USDA=32.353
NC_035078.1	25606546	.	A	G	.	.	MAF_USDA=7.647
NC_035078.1	25606595	.	C	T	.	.	MAF_USDA=2.459
NC_035078.1	25606642	.	G	T	.	.	MAF_USDA=2.459
NC_035078.1	25606751	.	T	C	.	.	MAF_INRAE=31.646;MAF_USDA=34.706
NC_035078.1	25606757	.	T	C	.	.	MAF_INRAE=15.789;MAF_USDA=9.016
NC_035078.1	25606775	.	G	A	.	.	MAF_INRAE=36.842;MAF_USDA=32.941
NC_035078.1	25606825	.	G	A	.	.	MAF_USDA=4.098
NC_035078.1	25606839	.	A	G	.	.	MAF_USDA=37.5
NC_035078.1	25606841	.	T	A	.	.	MAF_USDA=37.5
NC_035078.1	25606858	.	A	C	.	.	MAF_USDA=18.75
NC_035078.1	25606978	.	A	G	.	.	MAF_USDA=17.213
NC_035078.1	25606999	.	C	A	.	.	MAF_INRAE=10.526
NC_035078.1	25607051	.	C	A	.	.	MAF_INRAE=8.228;MAF_USDA=6.557
NC_035078.1	25607056	.	C	T	.	.	MAF_USDA=6.25
NC_035078.1	25607061	.	C	T	.	.	MAF_USDA=3.279
NC_035078.1	25607076	.	G	A	.	.	MAF_USDA=5.738
NC_035078.1	25607086	.	G	A	.	.	MAF_USDA=4.918
NC_035078.1	25607095	.	A	T	.	.	MAF_INRAE=30.38;MAF_USDA=22.353
NC_035078.1	25607105	.	G	A	.	.	MAF_USDA=4.918
NC_035078.1	25607133	.	T	A	.	.	MAF_USDA=4.098
NC_035078.1	25607192	.	A	G	.	.	MAF_INRAE=29.114;MAF_USDA=21.176
NC_035078.1	25607291	.	G	T	.	.	MAF_INRAE=1.667;MAF_USDA=1.176
NC_035078.1	25607314	.	C	T	.	.	MAF_USDA=4.918
NC_035078.1	25607358	.	C	A	.	.	MAF_USDA=9.016
NC_035078.1	25607446	.	A	C	.	.	MAF_INRAE=5.263;MAF_USDA=22.941
NC_035078.1	25607466	.	A	C	.	.	MAF_USDA=2.083
NC_035078.1	25607475	.	A	C	.	.	MAF_USDA=4.098
NC_035078.1	25607478	.	G	A	.	.	MAF_USDA=4.098
NC_035078.1	25607506	.	G	A	.	.	MAF_INRAE=31.667;MAF_USDA=43.529
NC_035078.1	25607525	.	G	C	.	.	MAF_INRAE=10.526
NC_035078.1	25607538	.	G	A	.	.	MAF_USDA=2.083
NC_035078.1	25607559	.	C	T	.	.	MAF_INRAE=5.263;MAF_USDA=22.353
NC_035078.1	25607577	.	G	A	.	.	MAF_INRAE=5.263;MAF_USDA=10.588
NC_035078.1	25607587	.	C	A	.	.	MAF_INRAE=10.526;MAF_USDA=1.639
NC_035078.1	25607593	.	C	A	.	.	MAF_USDA=5.882
NC_035078.1	25607595	.	G	A	.	.	MAF_INRAE=32.911
NC_035078.1	25607599	.	C	A	.	.	MAF_USDA=6.25
NC_035078.1	25607604	.	A	G	.	.	MAF_USDA=12.712
NC_035078.1	25607605	.	G	A	.	.	MAF_USDA=9.016
NC_035078.1	25607607	.	A	G	.	.	MAF_USDA=9.016
NC_035078.1	25607608	.	G	T	.	.	MAF_USDA=4.918
NC_035078.1	25607609	.	G	A	.	.	MAF_USDA=8.197
NC_035078.1	25607610	.	A	C	.	.	MAF_USDA=9.016
NC_035078.1	25607611	.	C	T	.	.	MAF_USDA=8.197
NC_035078.1	25607612	.	C	T	.	.	MAF_USDA=47.917
NC_035078.1	25607613	.	G	T	.	.	MAF_USDA=9.322
NC_035078.1	25607634	.	C	T	.	.	MAF_INRAE=34.81;MAF_USDA=18.235
NC_035078.1	25607636	.	C	T	.	.	MAF_INRAE=22.785;MAF_USDA=27.059
NC_035078.1	25607655	.	C	T	.	.	MAF_INRAE=15.823;MAF_USDA=23.529
NC_035078.1	25607666	.	C	T	.	.	MAF_INRAE=5.263;MAF_USDA=10.588
NC_035078.1	25607672	.	T	A	.	.	MAF_INRAE=5.263;MAF_USDA=13.115
NC_035078.1	25607674	.	G	C	.	.	MAF_USDA=12.5
NC_035078.1	25607678	.	A	C	.	.	MAF_USDA=12.5
NC_035078.1	25607684	.	G	C	.	.	MAF_INRAE=5.696;MAF_USDA=15.294
NC_035078.1	25607698	.	A	T	.	.	MAF_USDA=12.5
NC_035078.1	25607708	.	G	C	.	.	MAF_INRAE=32.911;MAF_USDA=7.647
NC_035078.1	25607711	.	T	A	.	.	MAF_USDA=12.5
NC_035078.1	25607732	.	T	C	.	.	MAF_INRAE=32.911;MAF_USDA=7.647
NC_035078.1	25607756	.	G	T	.	.	MAF_USDA=9.412
NC_035078.1	25607828	.	C	G	.	.	MAF_USDA=3.333
NC_035078.1	25607833	.	T	A	.	.	MAF_USDA=1.639
NC_035078.1	25607892	.	G	A	.	.	MAF_INRAE=5.696;MAF_USDA=32.941
NC_035078.1	25607971	.	G	T	.	.	MAF_INRAE=5.063;MAF_USDA=5.294
NC_035078.1	25607983	.	C	A	.	.	MAF_INRAE=3.797;MAF_USDA=21.176
NC_035078.1	25607991	.	T	G	.	.	MAF_INRAE=8.228;MAF_USDA=5.294
NC_035078.1	25608098	.	A	G	.	.	MAF_INRAE=3.333;MAF_USDA=8.333
NC_035078.1	25608101	.	C	T	.	.	MAF_INRAE=3.333;MAF_USDA=8.333
NC_035078.1	25608118	.	C	A	.	.	MAF_USDA=6.25
NC_035078.1	25608135	.	G	T	.	.	MAF_INRAE=5.263;MAF_USDA=29.412
NC_035078.1	25608165	.	C	A	.	.	MAF_USDA=1.639
NC_035078.1	25608190	.	C	A	.	.	MAF_USDA=1.639
NC_035078.1	25608293	.	A	T	.	.	MAF_INRAE=42.405;MAF_USDA=32.353
NC_035078.1	25608309	.	G	A	.	.	MAF_USDA=21.176
NC_035078.1	25608336	.	A	G	.	.	MAF_INRAE=4.167
NC_035078.1	25608380	.	C	G	.	.	MAF_USDA=10.0
NC_035078.1	25608409	.	A	C	.	.	MAF_USDA=10.588
NC_035078.1	25608508	.	G	A	.	.	MAF_INRAE=1.667
NC_035078.1	25608549	.	G	T	.	.	MAF_INRAE=42.405;MAF_USDA=31.765
NC_035078.1	25608583	.	T	A	.	.	MAF_INRAE=42.405;MAF_USDA=31.765
NC_035078.1	25608602	.	G	A	.	.	MAF_INRAE=46.203;MAF_USDA=32.941
NC_035078.1	25608642	.	C	T	.	.	MAF_USDA=6.25
NC_035078.1	25608693	.	A	T	.	.	MAF_USDA=5.738
NC_035078.1	25608851	.	T	G	.	.	MAF_USDA=6.25
NC_035078.1	25608852	.	T	G	.	.	MAF_INRAE=3.333;MAF_USDA=25.0
NC_035078.1	25609081	.	T	C	.	.	MAF_INRAE=10.0;MAF_USDA=2.353
NC_035078.1	25609083	.	C	T	.	.	MAF_USDA=10.588
NC_035078.1	25609316	.	A	G	.	.	MAF_INRAE=5.263;MAF_USDA=8.824
NC_035078.1	25609386	.	T	A	.	.	MAF_USDA=3.529
NC_035078.1	25609393	.	T	A	.	.	MAF_INRAE=1.667
NC_035078.1	25609460	.	T	C	.	.	MAF_USDA=7.059
NC_035078.1	25609462	.	T	A	.	.	MAF_USDA=10.588
NC_035078.1	25609569	.	C	T	.	.	MAF_USDA=2.459
NC_035078.1	25609573	.	G	A	.	.	MAF_USDA=6.25
NC_035078.1	25609687	.	T	C	.	.	MAF_INRAE=9.167;MAF_USDA=4.706
NC_035078.1	25609734	.	A	C	.	.	MAF_USDA=1.639
NC_035078.1	25609752	.	G	T	.	.	MAF_INRAE=5.263;MAF_USDA=20.588
NC_035078.1	25609780	.	T	G	.	.	MAF_USDA=14.583
NC_035078.1	25609959	.	C	G	.	.	MAF_INRAE=45.57;MAF_USDA=24.706
NC_035078.1	25610105	.	G	T	.	.	MAF_USDA=2.459
NC_035078.1	25610200	.	G	T	.	.	MAF_INRAE=3.333;MAF_USDA=8.333
NC_035078.1	25610286	.	C	T	.	.	MAF_USDA=11.176
NC_035078.1	25610287	.	G	A	.	.	MAF_USDA=2.459
NC_035078.1	25610298	.	T	C	.	.	MAF_INRAE=7.895
NC_035078.1	25610311	.	T	C	.	.	MAF_INRAE=1.667
NC_035078.1	25610319	.	C	T	.	.	MAF_INRAE=8.861;MAF_USDA=6.471
NC_035078.1	25610321	.	A	G	.	.	MAF_INRAE=1.667
NC_035078.1	25610322	.	C	G	.	.	MAF_INRAE=1.667
NC_035078.1	25610323	.	A	G	.	.	MAF_INRAE=1.667
NC_035078.1	25610326	.	A	T	.	.	MAF_INRAE=8.861;MAF_USDA=11.765
NC_035078.1	25610335	.	G	A	.	.	MAF_USDA=4.167
NC_035078.1	25610345	.	A	T	.	.	MAF_INRAE=44.304;MAF_USDA=24.118
NC_035078.1	25610358	.	C	T	.	.	MAF_INRAE=4.167
NC_035078.1	25610359	.	T	C	.	.	MAF_INRAE=4.167
NC_035078.1	25610361	.	G	A	.	.	MAF_INRAE=4.167
NC_035078.1	25610478	.	C	G	.	.	MAF_INRAE=5.263;MAF_USDA=11.176
NC_035078.1	25610479	.	C	T	.	.	MAF_USDA=1.639
NC_035078.1	25610499	.	A	T	.	.	MAF_USDA=3.279
NC_035078.1	25610518	.	T	C	.	.	MAF_USDA=7.377
NC_035078.1	25610557	.	A	G	.	.	MAF_USDA=8.235
NC_035078.1	25610583	.	G	T	.	.	MAF_INRAE=9.494;MAF_USDA=12.353
NC_035078.1	25610592	.	A	T	.	.	MAF_INRAE=10.833;MAF_USDA=1.176
NC_035078.1	25610613	.	C	T	.	.	MAF_USDA=4.118
NC_035078.1	25610695	.	C	A	.	.	MAF_INRAE=2.5;MAF_USDA=2.083
NC_035078.1	25610707	.	T	C	.	.	MAF_INRAE=44.937;MAF_USDA=26.471
NC_035078.1	25610720	.	C	A	.	.	MAF_INRAE=43.671;MAF_USDA=25.294
NC_035078.1	25610734	.	C	T	.	.	MAF_INRAE=9.167
NC_035078.1	25610743	.	A	C	.	.	MAF_INRAE=9.167
NC_035078.1	25610750	.	T	G	.	.	MAF_INRAE=8.333
NC_035078.1	25610776	.	T	A	.	.	MAF_INRAE=5.833
NC_035078.1	25610780	.	G	T	.	.	MAF_INRAE=5.0
NC_035078.1	25610782	.	T	C	.	.	MAF_INRAE=5.833
NC_035078.1	25610786	.	A	T	.	.	MAF_INRAE=3.333
NC_035078.1	25610789	.	T	G	.	.	MAF_INRAE=9.494;MAF_USDA=9.412
NC_035078.1	25610843	.	T	C	.	.	MAF_INRAE=1.667
NC_035078.1	25610845	.	T	A	.	.	MAF_INRAE=1.667
NC_035078.1	25610850	.	A	T	.	.	MAF_INRAE=1.667
NC_035078.1	25610854	.	C	G	.	.	MAF_INRAE=1.667
NC_035078.1	25610872	.	A	G	.	.	MAF_INRAE=2.5
NC_035078.1	25610885	.	C	T	.	.	MAF_USDA=6.25
NC_035078.1	25610892	.	G	C	.	.	MAF_INRAE=3.333
NC_035078.1	25610899	.	A	T	.	.	MAF_INRAE=3.333
NC_035078.1	25610921	.	C	T	.	.	MAF_INRAE=3.333
NC_035078.1	25610922	.	A	G	.	.	MAF_INRAE=3.333;MAF_USDA=7.377
NC_035078.1	25610924	.	T	A	.	.	MAF_INRAE=3.333;MAF_USDA=8.197
NC_035078.1	25611052	.	G	A	.	.	MAF_INRAE=5.263;MAF_USDA=18.75
NC_035078.1	25611059	.	C	T	.	.	MAF_USDA=1.639
NC_035078.1	25611061	.	C	T	.	.	MAF_INRAE=5.263;MAF_USDA=7.059
NC_035078.1	25611098	.	T	C	.	.	MAF_INRAE=3.333
NC_035078.1	25611101	.	A	G	.	.	MAF_INRAE=3.333
NC_035078.1	25611110	.	A	G	.	.	MAF_INRAE=4.167
NC_035078.1	25611118	.	G	T	.	.	MAF_INRAE=4.167
NC_035078.1	25611146	.	C	T	.	.	MAF_USDA=21.765
NC_035078.1	25611165	.	T	G	.	.	MAF_INRAE=2.5
NC_035078.1	25611170	.	A	G	.	.	MAF_USDA=6.25
NC_035078.1	25611215	.	C	T	.	.	MAF_INRAE=5.833
NC_035078.1	25611221	.	G	A	.	.	MAF_INRAE=4.167
NC_035078.1	25611229	.	A	G	.	.	MAF_INRAE=4.167
NC_035078.1	25611258	.	T	A	.	.	MAF_INRAE=5.0
NC_035078.1	25611282	.	C	A	.	.	MAF_INRAE=13.333
NC_035078.1	25611289	.	G	T	.	.	MAF_INRAE=13.333
NC_035078.1	25611291	.	T	A	.	.	MAF_INRAE=13.333
NC_035078.1	25611294	.	T	C	.	.	MAF_INRAE=13.333
NC_035078.1	25611295	.	G	A	.	.	MAF_INRAE=12.5;MAF_USDA=15.882
NC_035078.1	25611296	.	T	C	.	.	MAF_USDA=15.294
NC_035078.1	25611303	.	T	A	.	.	MAF_INRAE=12.5
NC_035078.1	25611309	.	T	G	.	.	MAF_INRAE=11.667
NC_035078.1	25611335	.	C	T	.	.	MAF_INRAE=10.833
NC_035078.1	25611344	.	G	A	.	.	MAF_INRAE=11.667
NC_035078.1	25611352	.	G	A	.	.	MAF_INRAE=39.873
NC_035078.1	25611369	.	G	A	.	.	MAF_INRAE=9.167
NC_035078.1	25611376	.	T	C	.	.	MAF_INRAE=2.532;MAF_USDA=10.588
NC_035078.1	25611389	.	A	G	.	.	MAF_INRAE=13.333
NC_035078.1	25611394	.	T	C	.	.	MAF_INRAE=13.333
NC_035078.1	25611397	.	G	A	.	.	MAF_INRAE=14.167
NC_035078.1	25611416	.	A	G	.	.	MAF_USDA=3.279
NC_035078.1	25611427	.	C	T	.	.	MAF_INRAE=10.0
NC_035078.1	25611439	.	C	T	.	.	MAF_INRAE=9.167
NC_035078.1	25611482	.	A	C	.	.	MAF_INRAE=5.833
NC_035078.1	25611483	.	G	A	.	.	MAF_INRAE=5.833
NC_035078.1	25611542	.	G	T	.	.	MAF_USDA=8.333
NC_035078.1	25611556	.	G	C	.	.	MAF_USDA=6.25
NC_035078.1	25611588	.	A	C	.	.	MAF_USDA=6.25
NC_035078.1	25611604	.	T	A	.	.	MAF_USDA=2.459
NC_035078.1	25611625	.	T	C	.	.	MAF_USDA=2.459
NC_035078.1	25611628	.	T	A	.	.	MAF_USDA=4.118
NC_035078.1	25611709	.	G	T	.	.	MAF_USDA=4.098
NC_035078.1	25611713	.	C	A	.	.	MAF_INRAE=10.0;MAF_USDA=18.824
NC_035078.1	25611719	.	T	C	.	.	MAF_USDA=3.279
NC_035078.1	25611720	.	G	A	.	.	MAF_USDA=4.098
NC_035078.1	25611825	.	T	G	.	.	MAF_USDA=2.459
NC_035078.1	25611853	.	T	C	.	.	MAF_INRAE=2.532;MAF_USDA=22.917
NC_035078.1	25611854	.	G	T	.	.	MAF_INRAE=1.667;MAF_USDA=22.917
NC_035078.1	25612220	.	C	A	.	.	MAF_INRAE=47.368;MAF_USDA=44.706
NC_035078.1	25612251	.	C	A	.	.	MAF_USDA=4.098
NC_035078.1	25612384	.	C	T	.	.	MAF_INRAE=45.57;MAF_USDA=34.118
NC_035078.1	25612409	.	T	G	.	.	MAF_USDA=5.738
NC_035078.1	25612506	.	C	A	.	.	MAF_INRAE=10.833;MAF_USDA=1.176
NC_035078.1	25612515	.	G	A	.	.	MAF_INRAE=46.203;MAF_USDA=45.882
NC_035078.1	25612543	.	A	C	.	.	MAF_USDA=1.639
NC_035078.1	25612625	.	G	A	.	.	MAF_USDA=6.25
NC_035078.1	25612626	.	C	A	.	.	MAF_INRAE=3.333;MAF_USDA=8.333
NC_035078.1	25612637	.	G	A	.	.	MAF_USDA=3.279
NC_035078.1	25612663	.	C	G	.	.	MAF_USDA=4.918
NC_035078.1	25612707	.	A	C	.	.	MAF_USDA=3.279
NC_035078.1	25612820	.	C	T	.	.	MAF_INRAE=45.57;MAF_USDA=44.706
NC_035078.1	25612842	.	T	A	.	.	MAF_INRAE=45.57;MAF_USDA=45.294
NC_035078.1	25612921	.	C	A	.	.	MAF_USDA=14.583
NC_035078.1	25613042	.	A	C	.	.	MAF_INRAE=45.57;MAF_USDA=49.412
NC_035078.1	25613128	.	C	A	.	.	MAF_USDA=4.098
NC_035078.1	25613150	.	C	A	.	.	MAF_USDA=4.706
NC_035078.1	25613151	.	A	T	.	.	MAF_USDA=2.459
NC_035078.1	25613253	.	G	A	.	.	MAF_USDA=4.098
NC_035078.1	25613273	.	T	C	.	.	MAF_INRAE=27.848;MAF_USDA=8.824
NC_035078.1	25613355	.	T	C	.	.	MAF_INRAE=45.57;MAF_USDA=48.824
NC_035078.1	25613360	.	C	A	.	.	MAF_USDA=4.918
NC_035078.1	25613413	.	A	G	.	.	MAF_USDA=3.279
NC_035078.1	25613455	.	C	T	.	.	MAF_USDA=2.459
NC_035078.1	25613532	.	A	C	.	.	MAF_USDA=2.459
NC_035078.1	25613557	.	G	A	.	.	MAF_INRAE=3.333;MAF_USDA=8.333
NC_035078.1	25613582	.	T	A	.	.	MAF_USDA=6.25
NC_035078.1	25613584	.	C	T	.	.	MAF_INRAE=5.263
NC_035078.1	25613612	.	G	A	.	.	MAF_INRAE=5.063;MAF_USDA=4.706
NC_035078.1	25613719	.	A	G	.	.	MAF_USDA=4.918
NC_035078.1	25613764	.	C	A	.	.	MAF_INRAE=45.57;MAF_USDA=44.706
NC_035078.1	25613925	.	C	A	.	.	MAF_USDA=6.557
NC_035078.1	25613927	.	G	A	.	.	MAF_INRAE=3.165;MAF_USDA=5.738
NC_035078.1	25613942	.	G	T	.	.	MAF_USDA=8.333
NC_035078.1	25613947	.	G	T	.	.	MAF_INRAE=5.263;MAF_USDA=19.412
NC_035078.1	25614032	.	G	A	.	.	MAF_USDA=2.459
NC_035078.1	25614076	.	C	T	.	.	MAF_INRAE=10.526
NC_035078.1	25614077	.	T	C	.	.	MAF_INRAE=3.165
NC_035078.1	25614185	.	T	G	.	.	MAF_USDA=8.824
NC_035078.1	25614224	.	C	A	.	.	MAF_USDA=2.459
NC_035078.1	25614310	.	C	T	.	.	MAF_INRAE=45.0;MAF_USDA=40.588
NC_035078.1	25614442	.	T	G	.	.	MAF_INRAE=5.263;MAF_USDA=25.0
NC_035078.1	25614444	.	G	T	.	.	MAF_INRAE=3.333;MAF_USDA=8.333
NC_035078.1	25614472	.	G	A	.	.	MAF_USDA=2.459
NC_035078.1	25614493	.	C	T	.	.	MAF_INRAE=5.263
NC_035078.1	25614575	.	C	T	.	.	MAF_INRAE=46.203;MAF_USDA=43.529
NC_035078.1	25614650	.	G	T	.	.	MAF_USDA=1.639
NC_035078.1	25614677	.	A	G	.	.	MAF_USDA=4.098
NC_035078.1	25614690	.	A	C	.	.	MAF_INRAE=48.101;MAF_USDA=12.5
NC_035078.1	25614691	.	T	A	.	.	MAF_INRAE=50.0;MAF_USDA=30.0
NC_035078.1	25614736	.	T	C	.	.	MAF_USDA=41.667
NC_035078.1	25614776	.	G	C	.	.	MAF_USDA=4.098
NC_035078.1	25614780	.	C	T	.	.	MAF_INRAE=5.263;MAF_USDA=18.235
NC_035078.1	25614806	.	A	C	.	.	MAF_INRAE=5.263;MAF_USDA=18.235
NC_035078.1	25614830	.	T	A	.	.	MAF_INRAE=9.167;MAF_USDA=1.765
NC_035078.1	25614935	.	G	T	.	.	MAF_INRAE=5.263;MAF_USDA=12.941
NC_035078.1	25614940	.	C	A	.	.	MAF_INRAE=44.304;MAF_USDA=35.246
NC_035078.1	25614996	.	G	A	.	.	MAF_INRAE=45.57;MAF_USDA=45.294
NC_035078.1	25615096	.	T	G	.	.	MAF_INRAE=1.667
NC_035078.1	25615107	.	C	T	.	.	MAF_INRAE=45.57;MAF_USDA=45.294
NC_035078.1	25615158	.	C	T	.	.	MAF_INRAE=45.57;MAF_USDA=47.647
NC_035078.1	25615180	.	A	G	.	.	MAF_INRAE=45.57;MAF_USDA=48.235
NC_035078.1	25615268	.	A	C	.	.	MAF_USDA=6.25
NC_035078.1	25615319	.	T	G	.	.	MAF_USDA=3.279
NC_035078.1	25615348	.	C	A	.	.	MAF_USDA=8.333
NC_035078.1	25615372	.	T	A	.	.	MAF_INRAE=45.57;MAF_USDA=48.81
NC_035078.1	25615387	.	T	A	.	.	MAF_USDA=2.459
NC_035078.1	25615435	.	G	A	.	.	MAF_USDA=5.738
NC_035078.1	25615474	.	G	A	.	.	MAF_USDA=2.459
NC_035078.1	25615542	.	A	G	.	.	MAF_INRAE=45.57;MAF_USDA=44.118
NC_035078.1	25615575	.	T	A	.	.	MAF_USDA=5.738
NC_035078.1	25615708	.	G	A	.	.	MAF_USDA=2.459
NC_035078.1	25615735	.	G	A	.	.	MAF_INRAE=9.167;MAF_USDA=2.353
NC_035078.1	25615766	.	G	T	.	.	MAF_INRAE=3.165
NC_035078.1	25615784	.	G	T	.	.	MAF_USDA=5.738
NC_035078.1	25615885	.	G	C	.	.	MAF_INRAE=41.139;MAF_USDA=25.882
NC_035078.1	25615991	.	C	G	.	.	MAF_INRAE=5.263;MAF_USDA=19.412
NC_035078.1	25616025	.	T	C	.	.	MAF_USDA=3.279
NC_035078.1	25616142	.	T	C	.	.	MAF_INRAE=25.316;MAF_USDA=11.176
NC_035078.1	25616224	.	G	A	.	.	MAF_INRAE=2.632;MAF_USDA=12.353
NC_035078.1	25616235	.	A	T	.	.	MAF_INRAE=2.632;MAF_USDA=19.412
NC_035078.1	25616270	.	A	T	.	.	MAF_INRAE=48.101;MAF_USDA=45.294
NC_035078.1	25616281	.	A	T	.	.	MAF_INRAE=48.101;MAF_USDA=44.706
NC_035078.1	25616282	.	G	C	.	.	MAF_USDA=1.639
NC_035078.1	25616312	.	T	A	.	.	MAF_INRAE=49.367;MAF_USDA=42.353
NC_035078.1	25616317	.	T	C	.	.	MAF_INRAE=48.101;MAF_USDA=37.647
NC_035078.1	25616465	.	A	G	.	.	MAF_INRAE=5.263;MAF_USDA=11.176
NC_035078.1	25616565	.	G	A	.	.	MAF_INRAE=50.0;MAF_USDA=35.714
NC_035078.1	25616599	.	T	C	.	.	MAF_USDA=3.39
NC_035078.1	25616600	.	C	A	.	.	MAF_USDA=3.39
NC_035078.1	25616643	.	G	T	.	.	MAF_USDA=1.667
NC_035078.1	25616690	.	G	A	.	.	MAF_USDA=1.639
NC_035078.1	25616717	.	C	A	.	.	MAF_INRAE=50.0;MAF_USDA=35.882
NC_035078.1	25616740	.	A	C	.	.	MAF_USDA=1.639
NC_035078.1	25616748	.	A	C	.	.	MAF_INRAE=9.167;MAF_USDA=2.083
NC_035078.1	25616775	.	C	T	.	.	MAF_INRAE=30.0;MAF_USDA=8.333
NC_035078.1	25616898	.	C	A	.	.	MAF_USDA=16.667
NC_035078.1	25616913	.	G	A	.	.	MAF_USDA=50.0
NC_035078.1	25616946	.	G	A	.	.	MAF_USDA=47.917
NC_035078.1	25618075	.	A	T	.	.	MAF_USDA=34.091
NC_035078.1	25618088	.	G	T	.	.	MAF_USDA=30.435
NC_035078.1	25618143	.	T	G	.	.	MAF_USDA=39.13
NC_035078.1	25618310	.	C	G	.	.	MAF_USDA=1.667
NC_035078.1	25618349	.	A	T	.	.	MAF_USDA=39.583
NC_035078.1	25618377	.	A	G	.	.	MAF_USDA=6.557
NC_035078.1	25618473	.	T	C	.	.	MAF_INRAE=1.667
NC_035078.1	25618488	.	C	T	.	.	MAF_USDA=8.197
NC_035078.1	25618523	.	C	G	.	.	MAF_INRAE=5.263;MAF_USDA=10.588
NC_035078.1	25618540	.	C	A	.	.	MAF_INRAE=1.667
NC_035078.1	25618582	.	C	A	.	.	MAF_INRAE=28.481;MAF_USDA=8.824
NC_035078.1	25618588	.	A	T	.	.	MAF_INRAE=3.165
NC_035078.1	25618600	.	C	T	.	.	MAF_USDA=4.098
NC_035078.1	25618601	.	G	T	.	.	MAF_USDA=8.333
NC_035078.1	25618617	.	G	A	.	.	MAF_INRAE=6.329;MAF_USDA=5.882
NC_035078.1	25618662	.	T	A	.	.	MAF_USDA=5.294
NC_035078.1	25618674	.	G	T	.	.	MAF_INRAE=8.228;MAF_USDA=19.412
NC_035078.1	25618716	.	G	T	.	.	MAF_USDA=3.279
NC_035078.1	25618805	.	C	A	.	.	MAF_USDA=2.459
NC_035078.1	25618821	.	A	T	.	.	MAF_INRAE=3.165
NC_035078.1	25618863	.	C	A	.	.	MAF_USDA=7.059
NC_035078.1	25618891	.	A	C	.	.	MAF_USDA=1.639
NC_035078.1	25618900	.	G	T	.	.	MAF_USDA=7.059
NC_035078.1	25618934	.	A	T	.	.	MAF_USDA=1.639
NC_035078.1	25618972	.	G	A	.	.	MAF_USDA=8.197
NC_035078.1	25618998	.	T	A	.	.	MAF_USDA=8.197
NC_035078.1	25619035	.	T	G	.	.	MAF_USDA=2.459
NC_035078.1	25619045	.	T	A	.	.	MAF_INRAE=9.167;MAF_USDA=2.353
NC_035078.1	25619071	.	C	T	.	.	MAF_INRAE=9.167;MAF_USDA=2.353
NC_035078.1	25619154	.	A	T	.	.	MAF_USDA=1.639
NC_035078.1	25619277	.	G	T	.	.	MAF_USDA=1.639
NC_035078.1	25619298	.	C	A	.	.	MAF_USDA=2.459
NC_035078.1	25619321	.	C	A	.	.	MAF_USDA=8.235
NC_035078.1	25619357	.	C	G	.	.	MAF_USDA=6.25
NC_035078.1	25619434	.	G	C	.	.	MAF_USDA=3.279
NC_035078.1	25619473	.	G	A	.	.	MAF_USDA=14.583
NC_035078.1	25619474	.	G	A	.	.	MAF_INRAE=19.62;MAF_USDA=34.118
NC_035078.1	25619522	.	C	T	.	.	MAF_INRAE=18.987;MAF_USDA=32.941
NC_035078.1	25619636	.	T	C	.	.	MAF_INRAE=19.62;MAF_USDA=31.765
NC_035078.1	25619712	.	T	G	.	.	MAF_INRAE=49.367;MAF_USDA=47.647
NC_035078.1	25619713	.	T	G	.	.	MAF_INRAE=50.0;MAF_USDA=47.647
NC_035078.1	25619762	.	T	C	.	.	MAF_INRAE=19.62;MAF_USDA=34.118
NC_035078.1	25619763	.	T	A	.	.	MAF_INRAE=20.833;MAF_USDA=34.118
NC_035078.1	25619781	.	T	C	.	.	MAF_USDA=3.279
NC_035078.1	25619801	.	C	T	.	.	MAF_USDA=1.639
NC_035078.1	25619884	.	A	C	.	.	MAF_INRAE=19.62;MAF_USDA=34.118
NC_035078.1	25619895	.	G	A	.	.	MAF_USDA=12.353
NC_035078.1	25619921	.	G	T	.	.	MAF_INRAE=19.62;MAF_USDA=33.529
NC_035078.1	25619950	.	C	A	.	.	MAF_INRAE=47.468;MAF_USDA=32.941
NC_035078.1	25619951	.	C	T	.	.	MAF_INRAE=50.0;MAF_USDA=48.235
NC_035078.1	25619958	.	T	A	.	.	MAF_USDA=1.639
NC_035078.1	25620143	.	C	A	.	.	MAF_USDA=7.059
NC_035078.1	25620203	.	T	C	.	.	MAF_USDA=2.459
NC_035078.1	25620340	.	G	C	.	.	MAF_USDA=3.279
NC_035078.1	25620348	.	T	A	.	.	MAF_USDA=6.471
NC_035078.1	25620396	.	C	A	.	.	MAF_USDA=10.0
NC_035078.1	25620473	.	T	A	.	.	MAF_INRAE=3.333;MAF_USDA=8.333
NC_035078.1	25620523	.	A	C	.	.	MAF_INRAE=35.443;MAF_USDA=28.824
NC_035078.1	25620531	.	C	T	.	.	MAF_USDA=5.294
NC_035078.1	25620545	.	C	T	.	.	MAF_INRAE=5.263;MAF_USDA=9.836
NC_035078.1	25620550	.	T	G	.	.	MAF_USDA=5.738
NC_035078.1	25620679	.	T	G	.	.	MAF_INRAE=23.418
NC_035078.1	25620996	.	G	A	.	.	MAF_INRAE=26.582;MAF_USDA=35.246
NC_035078.1	25621323	.	G	A	.	.	MAF_INRAE=35.443;MAF_USDA=31.765
NC_035078.1	25621416	.	C	G	.	.	MAF_USDA=1.639
NC_035078.1	25621500	.	T	A	.	.	MAF_USDA=2.459
NC_035078.1	25621569	.	T	G	.	.	MAF_USDA=14.583
NC_035078.1	25621854	.	G	A	.	.	MAF_USDA=1.667
NC_035078.1	25622139	.	A	T	.	.	MAF_INRAE=35.443;MAF_USDA=30.0
NC_035078.1	25622169	.	G	A	.	.	MAF_INRAE=23.418
NC_035078.1	25622256	.	A	G	.	.	MAF_INRAE=34.167;MAF_USDA=27.059
NC_035078.1	25622259	.	G	A	.	.	MAF_INRAE=34.167;MAF_USDA=29.412
NC_035078.1	25622372	.	A	G	.	.	MAF_USDA=8.333
NC_035078.1	25622608	.	T	G	.	.	MAF_USDA=1.639
NC_035078.1	25622859	.	T	C	.	.	MAF_INRAE=35.443;MAF_USDA=31.765
NC_035078.1	25622937	.	G	T	.	.	MAF_INRAE=35.443;MAF_USDA=31.176
NC_035078.1	25622945	.	C	T	.	.	MAF_INRAE=5.063;MAF_USDA=25.0
NC_035078.1	25622946	.	A	G	.	.	MAF_INRAE=35.0;MAF_USDA=28.235
NC_035078.1	25623030	.	C	T	.	.	MAF_INRAE=29.747;MAF_USDA=19.412
NC_035078.1	25623183	.	G	A	.	.	MAF_INRAE=35.443;MAF_USDA=30.0
NC_035078.1	25623321	.	C	T	.	.	MAF_USDA=1.639
NC_035078.1	25623339	.	C	T	.	.	MAF_USDA=3.279
NC_035078.1	25623342	.	C	T	.	.	MAF_USDA=1.639
NC_035078.1	25623566	.	T	G	.	.	MAF_USDA=18.75
NC_035078.1	25623570	.	G	A	.	.	MAF_INRAE=5.263
NC_035078.1	25623600	.	G	T	.	.	MAF_INRAE=3.333;MAF_USDA=8.333
NC_035078.1	25623615	.	C	T	.	.	MAF_USDA=1.639
NC_035078.1	25623662	.	T	G	.	.	MAF_INRAE=5.063;MAF_USDA=5.294
NC_035078.1	25623957	.	C	T	.	.	MAF_USDA=3.279
NC_035078.1	25624098	.	G	T	.	.	MAF_USDA=6.25
NC_035078.1	25624263	.	T	C	.	.	MAF_USDA=1.639
NC_035078.1	25624333	.	T	G	.	.	MAF_USDA=1.639
NC_035078.1	25624965	.	C	A	.	.	MAF_INRAE=1.667
NC_035078.1	25625055	.	C	T	.	.	MAF_USDA=2.459
NC_035078.1	25625085	.	C	T	.	.	MAF_USDA=1.639
NC_035078.1	25625808	.	A	C	.	.	MAF_USDA=6.25
NC_035078.1	25625946	.	C	A	.	.	MAF_INRAE=12.5
NC_035078.1	25626123	.	A	C	.	.	MAF_INRAE=3.165
NC_035078.1	25626180	.	A	C	.	.	MAF_USDA=3.279
NC_035078.1	25626192	.	G	A	.	.	MAF_USDA=1.639
NC_035078.1	25626201	.	C	T	.	.	MAF_INRAE=5.063;MAF_USDA=5.882
NC_035078.1	25626306	.	A	C	.	.	MAF_USDA=4.706
NC_035078.1	25626446	.	G	A	.	.	MAF_USDA=4.167
NC_035078.1	25626453	.	G	A	.	.	MAF_USDA=6.25
NC_035078.1	25626615	.	C	T	.	.	MAF_USDA=2.459
NC_035078.1	25626732	.	G	A	.	.	MAF_INRAE=3.165;MAF_USDA=2.459
NC_035078.1	25626740	.	G	A	.	.	MAF_INRAE=28.481;MAF_USDA=8.824
NC_035078.1	25626758	.	T	G	.	.	MAF_INRAE=25.949;MAF_USDA=24.118
NC_035078.1	25626765	.	T	A	.	.	MAF_USDA=2.083
NC_035078.1	25626816	.	C	T	.	.	MAF_INRAE=19.62;MAF_USDA=19.412
NC_035078.1	25627104	.	T	G	.	.	MAF_USDA=1.639
NC_035078.1	25627205	.	A	C	.	.	MAF_USDA=12.353
NC_035078.1	25627241	.	T	A	.	.	MAF_INRAE=12.5;MAF_USDA=6.25
NC_035078.1	25627242	.	A	T	.	.	MAF_USDA=6.25
NC_035078.1	25627248	.	A	T	.	.	MAF_INRAE=31.579
NC_035078.1	25627287	.	T	C	.	.	MAF_INRAE=19.62;MAF_USDA=19.412
NC_035078.1	25627322	.	T	C	.	.	MAF_USDA=5.738
NC_035078.1	25627375	.	G	T	.	.	MAF_USDA=1.639
NC_035078.1	25627382	.	T	C	.	.	MAF_USDA=5.738
NC_035078.1	25627485	.	A	C	.	.	MAF_INRAE=29.747;MAF_USDA=18.235
NC_035078.1	25627709	.	G	A	.	.	MAF_USDA=2.353
NC_035078.1	25627712	.	A	C	.	.	MAF_USDA=1.639
NC_035078.1	25627952	.	C	T	.	.	MAF_USDA=14.583
NC_035078.1	25628021	.	C	T	.	.	MAF_USDA=5.738
NC_035078.1	25628493	.	T	G	.	.	MAF_INRAE=12.5;MAF_USDA=28.824
NC_035078.1	25628690	.	C	A	.	.	MAF_USDA=1.639
NC_035078.1	25628691	.	T	G	.	.	MAF_USDA=2.459
NC_035078.1	25628831	.	G	A	.	.	MAF_USDA=1.639
NC_035078.1	25629092	.	T	C	.	.	MAF_USDA=5.738
NC_035078.1	25629179	.	G	C	.	.	MAF_INRAE=12.5;MAF_USDA=2.353
NC_035078.1	25629284	.	G	T	.	.	MAF_INRAE=12.5;MAF_USDA=2.941
NC_035078.1	25629311	.	C	T	.	.	MAF_USDA=5.738
NC_035078.1	25629635	.	G	A	.	.	MAF_USDA=4.918
NC_035078.1	25629710	.	G	T	.	.	MAF_USDA=10.417
NC_035078.1	25630049	.	C	T	.	.	MAF_USDA=2.459
NC_035078.1	25630266	.	T	A	.	.	MAF_INRAE=2.5;MAF_USDA=8.333
NC_035078.1	25630472	.	G	A	.	.	MAF_USDA=1.639
NC_035078.1	25630499	.	C	T	.	.	MAF_INRAE=8.228;MAF_USDA=8.197
NC_035078.1	25630607	.	G	A	.	.	MAF_USDA=8.333
NC_035078.1	25630998	.	T	C	.	.	MAF_INRAE=27.848;MAF_USDA=26.786
NC_035078.1	25631004	.	T	C	.	.	MAF_INRAE=23.418;MAF_USDA=1.639
NC_035078.1	25631035	.	G	A	.	.	MAF_INRAE=28.481;MAF_USDA=8.824
NC_035078.1	25631047	.	T	A	.	.	MAF_INRAE=12.5;MAF_USDA=12.941
NC_035078.1	25631205	.	C	T	.	.	MAF_USDA=1.639
NC_035078.1	25631387	.	C	T	.	.	MAF_INRAE=5.063;MAF_USDA=5.882
NC_035078.1	25631506	.	G	C	.	.	MAF_USDA=2.459
NC_035078.1	25631565	.	A	T	.	.	MAF_INRAE=28.481;MAF_USDA=9.412
NC_035078.1	25631587	.	G	A	.	.	MAF_USDA=3.279
NC_035078.1	25631732	.	G	A	.	.	MAF_USDA=1.639
NC_035078.1	25631759	.	G	A	.	.	MAF_INRAE=29.114;MAF_USDA=16.471
NC_035078.1	25631874	.	C	T	.	.	MAF_USDA=4.918
NC_035078.1	25631925	.	G	T	.	.	MAF_USDA=1.639
NC_035078.1	25631979	.	C	T	.	.	MAF_USDA=6.25
NC_035078.1	25631997	.	G	T	.	.	MAF_USDA=6.25
NC_035078.1	25632095	.	C	T	.	.	MAF_INRAE=36.709;MAF_USDA=44.706
NC_035078.1	25632100	.	A	G	.	.	MAF_USDA=1.639
NC_035078.1	25632127	.	T	A	.	.	MAF_USDA=18.75
NC_035078.1	25632151	.	G	T	.	.	MAF_USDA=14.583
NC_035078.1	25632165	.	C	A	.	.	MAF_USDA=14.583
NC_035078.1	25632243	.	G	T	.	.	MAF_USDA=6.25
NC_035078.1	25632356	.	T	A	.	.	MAF_USDA=6.471
NC_035078.1	25632372	.	T	C	.	.	MAF_USDA=1.639
NC_035078.1	25632440	.	C	T	.	.	MAF_INRAE=2.532;MAF_USDA=1.176
NC_035078.1	25632441	.	G	A	.	.	MAF_INRAE=31.646;MAF_USDA=48.235
NC_035078.1	25632481	.	G	A	.	.	MAF_USDA=1.639
NC_035078.1	25632691	.	T	A	.	.	MAF_INRAE=13.333;MAF_USDA=17.059
NC_035078.1	25632748	.	T	C	.	.	MAF_INRAE=34.177;MAF_USDA=48.824
NC_035078.1	25632841	.	C	T	.	.	MAF_INRAE=34.81;MAF_USDA=45.294
NC_035078.1	25632888	.	C	A	.	.	MAF_INRAE=34.81;MAF_USDA=45.294
NC_035078.1	25632907	.	C	T	.	.	MAF_INRAE=39.873;MAF_USDA=40.588
NC_035078.1	25632938	.	G	A	.	.	MAF_INRAE=5.263;MAF_USDA=5.738
NC_035078.1	25632964	.	T	G	.	.	MAF_INRAE=30.38;MAF_USDA=11.765
NC_035078.1	25632972	.	T	G	.	.	MAF_INRAE=39.873;MAF_USDA=38.824
NC_035078.1	25632981	.	G	T	.	.	MAF_INRAE=39.873;MAF_USDA=39.412
NC_035078.1	25633109	.	T	G	.	.	MAF_INRAE=36.709;MAF_USDA=39.412
NC_035078.1	25633112	.	T	C	.	.	MAF_INRAE=3.333;MAF_USDA=8.333
NC_035078.1	25633168	.	G	A	.	.	MAF_INRAE=48.101;MAF_USDA=38.824
NC_035078.1	25633173	.	C	T	.	.	MAF_USDA=18.75
NC_035078.1	25633174	.	C	T	.	.	MAF_USDA=20.833
NC_035078.1	25633196	.	G	T	.	.	MAF_INRAE=32.911;MAF_USDA=47.024
NC_035078.1	25633232	.	A	G	.	.	MAF_INRAE=5.063;MAF_USDA=5.294
NC_035078.1	25633321	.	C	G	.	.	MAF_USDA=1.639
NC_035078.1	25633354	.	C	A	.	.	MAF_INRAE=33.544;MAF_USDA=47.647
NC_035078.1	25633586	.	A	G	.	.	MAF_INRAE=43.671;MAF_USDA=45.882
NC_035078.1	25633661	.	G	A	.	.	MAF_INRAE=1.667;MAF_USDA=2.083
NC_035078.1	25633716	.	G	A	.	.	MAF_INRAE=30.38;MAF_USDA=24.118
NC_035078.1	25633822	.	T	A	.	.	MAF_USDA=1.667
NC_035078.1	25633827	.	C	A	.	.	MAF_INRAE=9.167;MAF_USDA=2.083
NC_035078.1	25633843	.	C	A	.	.	MAF_USDA=14.583
NC_035078.1	25633862	.	T	G	.	.	MAF_USDA=6.25
NC_035078.1	25634092	.	C	A	.	.	MAF_USDA=6.25
NC_035078.1	25634132	.	C	T	.	.	MAF_USDA=2.941
NC_035078.1	25634143	.	T	G	.	.	MAF_INRAE=25.316;MAF_USDA=50.0
NC_035078.1	25634166	.	G	A	.	.	MAF_USDA=14.706
NC_035078.1	25634229	.	C	A	.	.	MAF_INRAE=25.316;MAF_USDA=49.412
NC_035078.1	25634369	.	C	T	.	.	MAF_USDA=18.75
NC_035078.1	25634422	.	C	A	.	.	MAF_USDA=1.639
NC_035078.1	25634517	.	G	A	.	.	MAF_USDA=6.25
NC_035078.1	25634599	.	G	A	.	.	MAF_INRAE=24.051;MAF_USDA=23.529
NC_035078.1	25634605	.	G	A	.	.	MAF_INRAE=3.333;MAF_USDA=4.706
NC_035078.1	25634753	.	G	A	.	.	MAF_INRAE=18.333;MAF_USDA=17.47
NC_035078.1	25634778	.	C	A	.	.	MAF_INRAE=16.667;MAF_USDA=14.458
NC_035078.1	25634857	.	T	C	.	.	MAF_INRAE=2.5;MAF_USDA=15.663
NC_035078.1	25634888	.	A	G	.	.	MAF_INRAE=2.5;MAF_USDA=2.459
NC_035078.1	25634984	.	G	A	.	.	MAF_USDA=4.918
NC_035078.1	25635055	.	C	A	.	.	MAF_INRAE=8.228;MAF_USDA=2.941
NC_035078.1	25635164	.	C	T	.	.	MAF_INRAE=25.316;MAF_USDA=39.344
NC_035078.1	25635336	.	A	C	.	.	MAF_INRAE=25.316;MAF_USDA=12.353
NC_035078.1	25635344	.	T	C	.	.	MAF_USDA=1.639
NC_035078.1	25635515	.	G	A	.	.	MAF_INRAE=5.263
NC_035078.1	25635620	.	G	T	.	.	MAF_INRAE=5.263
NC_035078.1	25635622	.	A	C	.	.	MAF_INRAE=21.667;MAF_USDA=47.647
NC_035078.1	25635658	.	A	G	.	.	MAF_INRAE=25.316;MAF_USDA=48.235
NC_035078.1	25635761	.	C	T	.	.	MAF_INRAE=24.051;MAF_USDA=20.588
NC_035078.1	25635790	.	A	C	.	.	MAF_USDA=2.459
NC_035078.1	25635816	.	T	C	.	.	MAF_USDA=3.279
NC_035078.1	25635854	.	G	A	.	.	MAF_INRAE=24.051;MAF_USDA=21.765
NC_035078.1	25635868	.	A	G	.	.	MAF_USDA=2.459
NC_035078.1	25635904	.	G	T	.	.	MAF_USDA=14.583
NC_035078.1	25636020	.	A	C	.	.	MAF_USDA=18.75
NC_035078.1	25636138	.	A	T	.	.	MAF_USDA=12.5
NC_035078.1	25636164	.	C	T	.	.	MAF_USDA=18.75
NC_035078.1	25636231	.	C	T	.	.	MAF_USDA=1.639
NC_035078.1	25636390	.	G	A	.	.	MAF_INRAE=2.532;MAF_USDA=27.083
NC_035078.1	25636524	.	A	G	.	.	MAF_INRAE=1.667;MAF_USDA=15.294
NC_035078.1	25636527	.	G	A	.	.	MAF_USDA=6.25
NC_035078.1	25636613	.	C	A	.	.	MAF_USDA=6.471
NC_035078.1	25636624	.	G	A	.	.	MAF_USDA=7.059
NC_035078.1	25636731	.	G	C	.	.	MAF_USDA=2.459
NC_035078.1	25636775	.	T	C	.	.	MAF_INRAE=3.333;MAF_USDA=4.706
NC_035078.1	25636797	.	C	A	.	.	MAF_USDA=12.295
NC_035078.1	25637005	.	C	A	.	.	MAF_USDA=2.459
NC_035078.1	25637076	.	C	T	.	.	MAF_USDA=2.459
NC_035078.1	25637135	.	T	G	.	.	MAF_INRAE=25.316;MAF_USDA=20.833
NC_035078.1	25637168	.	T	A	.	.	MAF_USDA=1.639
NC_035078.1	25637263	.	C	G	.	.	MAF_USDA=4.918
NC_035078.1	25637378	.	G	C	.	.	MAF_INRAE=25.316;MAF_USDA=49.412
NC_035078.1	25637441	.	T	C	.	.	MAF_USDA=2.459
NC_035078.1	25637448	.	G	T	.	.	MAF_USDA=1.639
NC_035078.1	25637457	.	C	T	.	.	MAF_USDA=4.918
NC_035078.1	25637559	.	T	C	.	.	MAF_INRAE=25.316;MAF_USDA=48.235
NC_035078.1	25637594	.	T	G	.	.	MAF_INRAE=25.316;MAF_USDA=48.824
NC_035078.1	25637636	.	G	T	.	.	MAF_USDA=1.639
NC_035078.1	25637654	.	A	C	.	.	MAF_USDA=1.639
NC_035078.1	25637671	.	G	T	.	.	MAF_INRAE=10.526
NC_035078.1	25637791	.	C	T	.	.	MAF_INRAE=26.582;MAF_USDA=38.235
NC_035078.1	25638214	.	A	T	.	.	MAF_USDA=4.098
NC_035078.1	25638392	.	C	T	.	.	MAF_USDA=12.5
NC_035078.1	25638533	.	G	C	.	.	MAF_USDA=4.098
NC_035078.1	25638561	.	G	A	.	.	MAF_USDA=1.639
NC_035078.1	25638655	.	C	T	.	.	MAF_INRAE=5.063;MAF_USDA=7.647
NC_035078.1	25638662	.	G	T	.	.	MAF_INRAE=24.051;MAF_USDA=21.176
NC_035078.1	25638786	.	G	A	.	.	MAF_USDA=1.639
NC_035078.1	25638997	.	C	T	.	.	MAF_USDA=2.459
NC_035078.1	25638998	.	G	T	.	.	MAF_USDA=20.833
NC_035078.1	25639029	.	C	T	.	.	MAF_USDA=5.738
NC_035078.1	25639046	.	G	T	.	.	MAF_USDA=18.75
NC_035078.1	25639296	.	G	T	.	.	MAF_USDA=2.459
NC_035078.1	25639611	.	G	T	.	.	MAF_INRAE=15.823;MAF_USDA=21.765
NC_035078.1	25639651	.	A	G	.	.	MAF_USDA=2.941
NC_035078.1	25639716	.	G	A	.	.	MAF_USDA=1.639
NC_035078.1	25639778	.	C	T	.	.	MAF_INRAE=3.333;MAF_USDA=10.588
NC_035078.1	25639813	.	G	A	.	.	MAF_INRAE=1.667
NC_035078.1	25639830	.	T	C	.	.	MAF_INRAE=1.667
NC_035078.1	25639833	.	T	C	.	.	MAF_INRAE=15.823;MAF_USDA=22.941
NC_035078.1	25639897	.	A	G	.	.	MAF_INRAE=25.316;MAF_USDA=18.824
NC_035078.1	25639964	.	C	T	.	.	MAF_USDA=1.639
NC_035078.1	25639997	.	T	C	.	.	MAF_USDA=2.459
NC_035078.1	25640095	.	C	G	.	.	MAF_USDA=4.918
NC_035078.1	25640235	.	G	A	.	.	MAF_USDA=2.459
NC_035078.1	25640244	.	G	A	.	.	MAF_INRAE=15.823;MAF_USDA=21.765
NC_035078.1	25640281	.	G	C	.	.	MAF_USDA=1.639
NC_035078.1	25640292	.	G	C	.	.	MAF_USDA=1.639
NC_035078.1	25640374	.	C	G	.	.	MAF_INRAE=15.823;MAF_USDA=21.176
NC_035078.1	25640430	.	A	G	.	.	MAF_USDA=2.459
NC_035078.1	25640504	.	G	A	.	.	MAF_USDA=1.639
NC_035078.1	25640524	.	C	T	.	.	MAF_USDA=1.639
NC_035078.1	25640528	.	G	C	.	.	MAF_INRAE=5.263
NC_035078.1	25640597	.	G	A	.	.	MAF_INRAE=25.316;MAF_USDA=18.235
NC_035078.1	25640661	.	C	T	.	.	MAF_USDA=1.639
NC_035078.1	25640727	.	C	A	.	.	MAF_USDA=1.639
NC_035078.1	25640744	.	A	T	.	.	MAF_USDA=1.639
NC_035078.1	25640842	.	T	G	.	.	MAF_INRAE=29.114;MAF_USDA=47.647
NC_035078.1	25640891	.	A	G	.	.	MAF_INRAE=31.013;MAF_USDA=7.647
NC_035078.1	25640900	.	G	A	.	.	MAF_INRAE=15.823;MAF_USDA=20.0
NC_035078.1	25640918	.	C	T	.	.	MAF_USDA=2.459
NC_035078.1	25641043	.	G	A	.	.	MAF_USDA=8.197
NC_035078.1	25641118	.	G	A	.	.	MAF_INRAE=43.038;MAF_USDA=31.176
NC_035078.1	25641155	.	G	T	.	.	MAF_INRAE=3.333;MAF_USDA=4.118
NC_035078.1	25641368	.	G	A	.	.	MAF_INRAE=18.987;MAF_USDA=14.706
NC_035078.1	25641372	.	C	T	.	.	MAF_INRAE=12.025;MAF_USDA=16.471
NC_035078.1	25641393	.	T	A	.	.	MAF_INRAE=5.0;MAF_USDA=11.765
NC_035078.1	25641396	.	A	C	.	.	MAF_INRAE=5.0;MAF_USDA=11.765
NC_035078.1	25641398	.	G	C	.	.	MAF_INRAE=5.0
NC_035078.1	25641492	.	A	T	.	.	MAF_INRAE=31.646;MAF_USDA=8.197
NC_035078.1	25641503	.	C	T	.	.	MAF_USDA=1.639
NC_035078.1	25641507	.	G	A	.	.	MAF_USDA=18.75
NC_035078.1	25641513	.	C	G	.	.	MAF_INRAE=18.987;MAF_USDA=13.529
NC_035078.1	25641648	.	G	A	.	.	MAF_INRAE=1.667
NC_035078.1	25641834	.	G	A	.	.	MAF_INRAE=18.987;MAF_USDA=14.706
NC_035078.1	25641843	.	C	G	.	.	MAF_INRAE=18.987;MAF_USDA=14.706
NC_035078.1	25641899	.	A	C	.	.	MAF_INRAE=31.013;MAF_USDA=9.016
NC_035078.1	25641937	.	T	C	.	.	MAF_INRAE=34.177;MAF_USDA=47.059
NC_035078.1	25641979	.	G	C	.	.	MAF_INRAE=10.526;MAF_USDA=1.639
NC_035078.1	25642006	.	G	A	.	.	MAF_USDA=6.557
NC_035078.1	25642226	.	C	G	.	.	MAF_USDA=11.176
NC_035078.1	25642346	.	T	C	.	.	MAF_USDA=9.016
NC_035078.1	25642354	.	T	A	.	.	MAF_USDA=6.557
NC_035078.1	25642368	.	T	C	.	.	MAF_INRAE=9.167;MAF_USDA=17.059
NC_035078.1	25642505	.	A	G	.	.	MAF_USDA=1.639
NC_035078.1	25642611	.	A	G	.	.	MAF_USDA=1.639
NC_035078.1	25642711	.	T	C	.	.	MAF_INRAE=34.177;MAF_USDA=24.706
NC_035078.1	25642733	.	C	A	.	.	MAF_USDA=2.459
NC_035078.1	25642777	.	C	A	.	.	MAF_USDA=1.639
NC_035078.1	25642866	.	C	A	.	.	MAF_INRAE=3.333;MAF_USDA=8.333
NC_035078.1	25642878	.	C	T	.	.	MAF_INRAE=31.013;MAF_USDA=15.833
NC_035078.1	25643200	.	C	T	.	.	MAF_USDA=1.639
NC_035078.1	25643236	.	C	T	.	.	MAF_USDA=1.639
NC_035078.1	25643247	.	C	T	.	.	MAF_USDA=2.459
NC_035078.1	25643273	.	C	G	.	.	MAF_USDA=2.459
NC_035078.1	25643285	.	G	A	.	.	MAF_INRAE=10.526;MAF_USDA=4.098
NC_035078.1	25643451	.	G	T	.	.	MAF_USDA=2.459
NC_035078.1	25643524	.	C	G	.	.	MAF_INRAE=3.333;MAF_USDA=25.0
NC_035078.1	25643569	.	G	T	.	.	MAF_INRAE=8.333;MAF_USDA=2.459
NC_035078.1	25643668	.	A	T	.	.	MAF_INRAE=5.263
NC_035078.1	25643681	.	C	T	.	.	MAF_USDA=1.639
NC_035078.1	25643733	.	A	G	.	.	MAF_INRAE=15.789;MAF_USDA=18.75
NC_035078.1	25643769	.	A	C	.	.	MAF_INRAE=23.418
NC_035078.1	25643806	.	C	T	.	.	MAF_INRAE=15.789;MAF_USDA=29.412
NC_035078.1	25643826	.	A	G	.	.	MAF_USDA=2.083
NC_035078.1	25643913	.	G	A	.	.	MAF_USDA=1.639
NC_035078.1	25643925	.	T	G	.	.	MAF_USDA=1.639
NC_035078.1	25643939	.	G	T	.	.	MAF_USDA=1.639
NC_035078.1	25643959	.	C	T	.	.	MAF_INRAE=28.481;MAF_USDA=4.706
NC_035078.1	25644046	.	G	T	.	.	MAF_INRAE=3.797;MAF_USDA=2.083
NC_035078.1	25644077	.	T	A	.	.	MAF_INRAE=5.063;MAF_USDA=7.647
NC_035078.1	25644147	.	A	C	.	.	MAF_USDA=16.667
NC_035078.1	25644148	.	A	C	.	.	MAF_USDA=16.667
NC_035078.1	25644177	.	G	T	.	.	MAF_INRAE=10.127;MAF_USDA=37.059
NC_035078.1	25644181	.	C	G	.	.	MAF_USDA=35.294
NC_035078.1	25644255	.	G	A	.	.	MAF_USDA=21.311
NC_035078.1	25644277	.	A	G	.	.	MAF_INRAE=15.789;MAF_USDA=36.471
NC_035078.1	25644314	.	A	C	.	.	MAF_INRAE=15.789;MAF_USDA=20.833
NC_035078.1	25644347	.	T	C	.	.	MAF_USDA=4.098
NC_035078.1	25644349	.	A	C	.	.	MAF_INRAE=8.333
NC_035078.1	25644452	.	G	T	.	.	MAF_INRAE=8.333;MAF_USDA=2.459
NC_035078.1	25644504	.	A	T	.	.	MAF_INRAE=10.127;MAF_USDA=38.235
NC_035078.1	25644516	.	T	C	.	.	MAF_INRAE=15.789;MAF_USDA=34.118
NC_035078.1	25644524	.	C	G	.	.	MAF_USDA=1.639
NC_035078.1	25644529	.	C	A	.	.	MAF_INRAE=15.789;MAF_USDA=34.706
NC_035078.1	25644555	.	G	A	.	.	MAF_INRAE=15.789;MAF_USDA=22.917
NC_035078.1	25644557	.	T	A	.	.	MAF_USDA=22.917
NC_035078.1	25644558	.	A	G	.	.	MAF_USDA=22.917
NC_035078.1	25644567	.	G	T	.	.	MAF_INRAE=15.789;MAF_USDA=22.917
NC_035078.1	25644595	.	A	G	.	.	MAF_INRAE=15.789;MAF_USDA=35.294
NC_035078.1	25644597	.	T	C	.	.	MAF_USDA=2.459
NC_035078.1	25644627	.	T	A	.	.	MAF_USDA=1.639
NC_035078.1	25644685	.	G	A	.	.	MAF_USDA=4.167
NC_035078.1	25644703	.	A	G	.	.	MAF_INRAE=15.789;MAF_USDA=37.059
NC_035078.1	25644704	.	C	A	.	.	MAF_USDA=37.059
NC_035078.1	25644713	.	C	T	.	.	MAF_USDA=1.176
NC_035078.1	25644714	.	A	G	.	.	MAF_INRAE=15.789;MAF_USDA=35.294
NC_035078.1	25644732	.	A	G	.	.	MAF_INRAE=15.789;MAF_USDA=20.833
NC_035078.1	25644767	.	C	G	.	.	MAF_USDA=4.167
NC_035078.1	25644770	.	A	C	.	.	MAF_INRAE=8.333;MAF_USDA=2.459
NC_035078.1	25644771	.	A	G	.	.	MAF_INRAE=15.789;MAF_USDA=36.471
NC_035078.1	25644775	.	A	G	.	.	MAF_USDA=35.882
NC_035078.1	25644779	.	T	C	.	.	MAF_USDA=18.033
NC_035078.1	25644866	.	C	T	.	.	MAF_INRAE=15.789;MAF_USDA=36.471
NC_035078.1	25644938	.	C	T	.	.	MAF_USDA=1.639
NC_035078.1	25644942	.	G	A	.	.	MAF_INRAE=15.789;MAF_USDA=35.294
NC_035078.1	25645010	.	T	A	.	.	MAF_USDA=25.882
NC_035078.1	25645142	.	G	T	.	.	MAF_USDA=1.667
NC_035078.1	25645213	.	C	T	.	.	MAF_USDA=20.833
NC_035078.1	25645230	.	A	C	.	.	MAF_USDA=2.459
NC_035078.1	25645364	.	G	A	.	.	MAF_USDA=2.459
NC_035078.1	25645371	.	A	G	.	.	MAF_USDA=4.918
NC_035078.1	25645419	.	A	G	.	.	MAF_USDA=3.279
NC_035078.1	25645478	.	G	A	.	.	MAF_INRAE=5.263
NC_035078.1	25645484	.	C	A	.	.	MAF_INRAE=10.526;MAF_USDA=11.475
NC_035078.1	25645517	.	T	G	.	.	MAF_INRAE=10.526;MAF_USDA=11.475
NC_035078.1	25645529	.	T	A	.	.	MAF_INRAE=7.5;MAF_USDA=2.459
NC_035078.1	25645603	.	T	G	.	.	MAF_INRAE=9.167;MAF_USDA=8.197
NC_035078.1	25645608	.	G	C	.	.	MAF_USDA=1.639
NC_035078.1	25645630	.	C	T	.	.	MAF_USDA=18.75
NC_035078.1	25645731	.	A	G	.	.	MAF_USDA=4.918
NC_035078.1	25645735	.	G	A	.	.	MAF_INRAE=8.333;MAF_USDA=3.279
NC_035078.1	25645756	.	T	G	.	.	MAF_INRAE=10.526;MAF_USDA=9.412
NC_035078.1	25645771	.	A	T	.	.	MAF_INRAE=1.667
NC_035078.1	25645777	.	A	C	.	.	MAF_USDA=6.25
NC_035078.1	25645781	.	T	G	.	.	MAF_INRAE=10.526
NC_035078.1	25645789	.	A	G	.	.	MAF_INRAE=10.526;MAF_USDA=9.524
NC_035078.1	25645875	.	G	A	.	.	MAF_USDA=1.667
NC_035078.1	25645880	.	C	A	.	.	MAF_INRAE=10.526;MAF_USDA=9.524
NC_035078.1	25646540	.	A	T	.	.	MAF_INRAE=10.526;MAF_USDA=10.0
NC_035078.1	25646675	.	G	T	.	.	MAF_USDA=6.25
NC_035078.1	25646680	.	G	T	.	.	MAF_INRAE=8.333;MAF_USDA=2.459
NC_035078.1	25646697	.	G	T	.	.	MAF_INRAE=10.526;MAF_USDA=8.824
NC_035078.1	25646701	.	C	T	.	.	MAF_INRAE=8.861;MAF_USDA=7.647
NC_035078.1	25646735	.	C	T	.	.	MAF_INRAE=10.526;MAF_USDA=6.25
NC_035078.1	25646790	.	C	T	.	.	MAF_USDA=1.639
NC_035078.1	25646806	.	G	A	.	.	MAF_INRAE=10.526;MAF_USDA=8.235
NC_035078.1	25646813	.	C	T	.	.	MAF_INRAE=5.263
NC_035078.1	25646876	.	C	T	.	.	MAF_USDA=1.639
NC_035078.1	25647022	.	G	A	.	.	MAF_USDA=12.941
NC_035078.1	25647023	.	G	C	.	.	MAF_INRAE=15.789;MAF_USDA=16.393
NC_035078.1	25647024	.	C	T	.	.	MAF_USDA=12.941
NC_035078.1	25647157	.	G	A	.	.	MAF_INRAE=5.063;MAF_USDA=15.882
NC_035078.1	25647190	.	T	C	.	.	MAF_INRAE=31.646;MAF_USDA=50.0
NC_035078.1	25647212	.	A	C	.	.	MAF_INRAE=15.789;MAF_USDA=8.197
NC_035078.1	25647237	.	C	T	.	.	MAF_USDA=1.639
NC_035078.1	25647281	.	G	A	.	.	MAF_USDA=4.118
NC_035078.1	25647291	.	G	T	.	.	MAF_INRAE=5.063;MAF_USDA=5.882
NC_035078.1	25647334	.	G	A	.	.	MAF_INRAE=20.886;MAF_USDA=33.529
NC_035078.1	25647373	.	T	G	.	.	MAF_INRAE=34.177;MAF_USDA=27.647
NC_035078.1	25647440	.	A	T	.	.	MAF_INRAE=37.975;MAF_USDA=35.294
NC_035078.1	25647518	.	C	T	.	.	MAF_USDA=6.667
NC_035078.1	25647590	.	G	T	.	.	MAF_INRAE=2.532;MAF_USDA=4.118
NC_035078.1	25647728	.	T	C	.	.	MAF_INRAE=9.494;MAF_USDA=10.0
NC_035078.1	25647730	.	T	C	.	.	MAF_INRAE=10.833;MAF_USDA=10.588
NC_035078.1	25647760	.	A	T	.	.	MAF_USDA=4.918
NC_035078.1	25647840	.	T	A	.	.	MAF_USDA=4.098
NC_035078.1	25647861	.	C	T	.	.	MAF_USDA=4.098
NC_035078.1	25647889	.	A	G	.	.	MAF_USDA=3.279
NC_035078.1	25647948	.	T	C	.	.	MAF_INRAE=6.329;MAF_USDA=7.059
NC_035078.1	25647976	.	C	G	.	.	MAF_USDA=4.098
NC_035078.1	25647988	.	C	T	.	.	MAF_USDA=6.25
NC_035078.1	25648069	.	T	C	.	.	MAF_USDA=4.098
NC_035078.1	25648075	.	T	C	.	.	MAF_USDA=4.098
NC_035078.1	25648115	.	T	G	.	.	MAF_USDA=4.098
NC_035078.1	25648118	.	A	T	.	.	MAF_USDA=4.098
NC_035078.1	25648121	.	T	C	.	.	MAF_USDA=4.098
NC_035078.1	25648128	.	A	C	.	.	MAF_INRAE=7.595;MAF_USDA=9.412
NC_035078.1	25648131	.	G	A	.	.	MAF_USDA=2.459
NC_035078.1	25648132	.	G	T	.	.	MAF_INRAE=8.333;MAF_USDA=6.557
NC_035078.1	25648138	.	C	T	.	.	MAF_INRAE=7.595;MAF_USDA=9.412
NC_035078.1	25648194	.	T	A	.	.	MAF_INRAE=28.481;MAF_USDA=15.882
NC_035078.1	25648227	.	A	G	.	.	MAF_USDA=4.098
NC_035078.1	25648232	.	T	G	.	.	MAF_USDA=4.098
NC_035078.1	25648233	.	A	T	.	.	MAF_INRAE=10.526;MAF_USDA=1.639
NC_035078.1	25648258	.	T	A	.	.	MAF_USDA=4.098
NC_035078.1	25648280	.	A	T	.	.	MAF_USDA=20.588
NC_035078.1	25648400	.	A	C	.	.	MAF_INRAE=15.833;MAF_USDA=18.824
NC_035078.1	25648452	.	G	T	.	.	MAF_INRAE=19.62;MAF_USDA=21.176
NC_035078.1	25648458	.	A	C	.	.	MAF_INRAE=7.595;MAF_USDA=10.0
NC_035078.1	25648487	.	A	C	.	.	MAF_INRAE=12.025;MAF_USDA=4.118
NC_035078.1	25648509	.	A	G	.	.	MAF_USDA=8.333
NC_035078.1	25648579	.	G	A	.	.	MAF_USDA=10.417
NC_035078.1	25649115	.	C	T	.	.	MAF_USDA=11.207
NC_035078.1	25649136	.	T	C	.	.	MAF_USDA=10.417
NC_035078.1	25649179	.	A	G	.	.	MAF_USDA=18.75
NC_035078.1	25649239	.	A	G	.	.	MAF_INRAE=37.342;MAF_USDA=31.176
NC_035078.1	25649308	.	G	A	.	.	MAF_INRAE=41.139;MAF_USDA=35.882
NC_035078.1	25649345	.	C	T	.	.	MAF_INRAE=3.797
NC_035078.1	25649346	.	C	T	.	.	MAF_INRAE=29.747;MAF_USDA=18.824
NC_035078.1	25649390	.	G	A	.	.	MAF_INRAE=7.595;MAF_USDA=9.412
NC_035078.1	25649393	.	C	G	.	.	MAF_INRAE=2.532;MAF_USDA=22.917
NC_035078.1	25649486	.	G	A	.	.	MAF_USDA=18.75
NC_035078.1	25649511	.	C	T	.	.	MAF_INRAE=37.342;MAF_USDA=27.647
NC_035078.1	25649534	.	A	G	.	.	MAF_USDA=4.706
NC_035078.1	25649573	.	C	T	.	.	MAF_USDA=2.459
NC_035078.1	25649715	.	T	A	.	.	MAF_INRAE=13.291;MAF_USDA=17.647
NC_035078.1	25649856	.	A	G	.	.	MAF_INRAE=13.291;MAF_USDA=14.706
NC_035078.1	25649875	.	T	A	.	.	MAF_USDA=10.417
NC_035078.1	25649945	.	A	G	.	.	MAF_USDA=18.75
NC_035078.1	25649948	.	C	T	.	.	MAF_INRAE=5.263;MAF_USDA=18.75
NC_035078.1	25649949	.	G	A	.	.	MAF_INRAE=2.532;MAF_USDA=25.0
NC_035078.1	25649974	.	C	A	.	.	MAF_USDA=11.765
NC_035078.1	25649989	.	T	C	.	.	MAF_INRAE=6.962;MAF_USDA=7.647
NC_035078.1	25650070	.	C	G	.	.	MAF_USDA=5.738
NC_035078.1	25650093	.	A	T	.	.	MAF_INRAE=2.532;MAF_USDA=2.083
NC_035078.1	25650101	.	A	C	.	.	MAF_INRAE=6.329;MAF_USDA=7.059
NC_035078.1	25650109	.	A	G	.	.	MAF_INRAE=33.544;MAF_USDA=24.706
NC_035078.1	25650149	.	G	A	.	.	MAF_INRAE=23.418
NC_035078.1	25650272	.	G	A	.	.	MAF_INRAE=33.544;MAF_USDA=1.639
NC_035078.1	25650287	.	C	A	.	.	MAF_INRAE=9.167;MAF_USDA=2.083
NC_035078.1	25650398	.	G	A	.	.	MAF_USDA=18.75
NC_035078.1	25650488	.	C	T	.	.	MAF_USDA=7.647
NC_035078.1	25650598	.	T	A	.	.	MAF_INRAE=6.329;MAF_USDA=7.647
NC_035078.1	25650604	.	A	G	.	.	MAF_INRAE=1.667
NC_035078.1	25650622	.	T	A	.	.	MAF_USDA=4.098
NC_035078.1	25650701	.	T	C	.	.	MAF_USDA=12.5
NC_035078.1	25650766	.	T	A	.	.	MAF_USDA=4.118
NC_035078.1	25650937	.	C	G	.	.	MAF_INRAE=27.848;MAF_USDA=12.941
NC_035078.1	25650944	.	A	G	.	.	MAF_USDA=18.75
NC_035078.1	25650953	.	C	T	.	.	MAF_INRAE=1.667;MAF_USDA=4.918
NC_035078.1	25651055	.	G	A	.	.	MAF_INRAE=32.911;MAF_USDA=1.639
NC_035078.1	25651101	.	G	T	.	.	MAF_USDA=1.639
NC_035078.1	25651115	.	G	A	.	.	MAF_INRAE=13.291;MAF_USDA=17.647
NC_035078.1	25651144	.	G	T	.	.	MAF_INRAE=39.873;MAF_USDA=8.235
NC_035078.1	25651185	.	G	T	.	.	MAF_USDA=18.75
NC_035078.1	25651402	.	G	T	.	.	MAF_INRAE=39.873;MAF_USDA=8.824
NC_035078.1	25651413	.	C	T	.	.	MAF_USDA=14.706
NC_035078.1	25651427	.	T	A	.	.	MAF_INRAE=33.544;MAF_USDA=1.639
NC_035078.1	25651500	.	G	C	.	.	MAF_USDA=1.639
NC_035078.1	25651599	.	T	C	.	.	MAF_INRAE=9.167;MAF_USDA=2.083
NC_035078.1	25651611	.	A	G	.	.	MAF_INRAE=26.667;MAF_USDA=20.833
NC_035078.1	25651652	.	C	A	.	.	MAF_USDA=21.176
NC_035078.1	25651712	.	A	T	.	.	MAF_USDA=2.459
NC_035078.1	25651715	.	A	T	.	.	MAF_USDA=2.459
NC_035078.1	25651734	.	C	T	.	.	MAF_USDA=5.294
NC_035078.1	25651735	.	A	G	.	.	MAF_INRAE=1.667;MAF_USDA=6.557
NC_035078.1	25651780	.	A	T	.	.	MAF_INRAE=13.291;MAF_USDA=13.529
NC_035078.1	25651789	.	C	G	.	.	MAF_INRAE=15.833;MAF_USDA=31.25
NC_035078.1	25651792	.	T	C	.	.	MAF_INRAE=15.833;MAF_USDA=43.976
NC_035078.1	25651793	.	GT	GG	.	.	MAF_USDA=22.917
NC_035078.1	25651891	.	A	G	.	.	MAF_INRAE=2.532
NC_035078.1	25652027	.	G	T	.	.	MAF_INRAE=15.789;MAF_USDA=9.836
NC_035078.1	25652059	.	G	A	.	.	MAF_INRAE=15.19;MAF_USDA=25.294
NC_035078.1	25652133	.	A	C	.	.	MAF_INRAE=13.291;MAF_USDA=17.647
NC_035078.1	25652181	.	A	T	.	.	MAF_INRAE=14.167;MAF_USDA=3.529
NC_035078.1	25652183	.	T	G	.	.	MAF_INRAE=39.873;MAF_USDA=10.0
NC_035078.1	25652184	.	T	G	.	.	MAF_INRAE=5.263
NC_035078.1	25652185	.	A	T	.	.	MAF_INRAE=14.167;MAF_USDA=5.882
NC_035078.1	25652249	.	T	A	.	.	MAF_INRAE=1.667;MAF_USDA=4.918
NC_035078.1	25652263	.	C	T	.	.	MAF_INRAE=13.924;MAF_USDA=20.588
NC_035078.1	25652355	.	C	T	.	.	MAF_INRAE=32.911;MAF_USDA=17.059
NC_035078.1	25652363	.	C	A	.	.	MAF_INRAE=5.263
NC_035078.1	25652413	.	C	T	.	.	MAF_USDA=6.25
NC_035078.1	25652423	.	T	G	.	.	MAF_USDA=4.918
NC_035078.1	25652479	.	T	A	.	.	MAF_USDA=4.098
NC_035078.1	25652524	.	G	A	.	.	MAF_USDA=1.639
NC_035078.1	25652538	.	C	T	.	.	MAF_USDA=1.639
NC_035078.1	25652613	.	G	A	.	.	MAF_INRAE=2.532;MAF_USDA=22.917
NC_035078.1	25652655	.	C	A	.	.	MAF_INRAE=9.167;MAF_USDA=2.083
NC_035078.1	25652750	.	C	T	.	.	MAF_USDA=2.459
NC_035078.1	25652759	.	T	A	.	.	MAF_INRAE=9.167;MAF_USDA=2.083
NC_035078.1	25652777	.	C	T	.	.	MAF_INRAE=3.797
NC_035078.1	25652788	.	C	A	.	.	MAF_USDA=2.459
NC_035078.1	25652790	.	C	A	.	.	MAF_USDA=4.098
NC_035078.1	25652802	.	T	G	.	.	MAF_INRAE=15.823;MAF_USDA=25.294
NC_035078.1	25652817	.	G	A	.	.	MAF_INRAE=42.5;MAF_USDA=13.529
NC_035078.1	25652821	.	C	G	.	.	MAF_INRAE=27.848;MAF_USDA=13.529
NC_035078.1	25652835	.	C	A	.	.	MAF_INRAE=41.139;MAF_USDA=10.0
NC_035078.1	25652891	.	G	A	.	.	MAF_INRAE=42.5;MAF_USDA=10.588
NC_035078.1	25652911	.	T	C	.	.	MAF_INRAE=42.5;MAF_USDA=11.765
NC_035078.1	25652977	.	C	T	.	.	MAF_INRAE=15.823;MAF_USDA=25.294
NC_035078.1	25653004	.	G	C	.	.	MAF_INRAE=13.291;MAF_USDA=18.824
NC_035078.1	25653017	.	A	G	.	.	MAF_INRAE=17.089;MAF_USDA=46.471
NC_035078.1	25653033	.	A	G	.	.	MAF_INRAE=41.772;MAF_USDA=33.529
NC_035078.1	25653135	.	C	T	.	.	MAF_USDA=4.706
NC_035078.1	25653166	.	A	G	.	.	MAF_USDA=6.471
NC_035078.1	25653211	.	G	A	.	.	MAF_USDA=27.059
NC_035078.1	25653220	.	A	T	.	.	MAF_INRAE=2.532;MAF_USDA=12.941
NC_035078.1	25653242	.	G	T	.	.	MAF_INRAE=8.861;MAF_USDA=38.824
NC_035078.1	25653260	.	C	G	.	.	MAF_USDA=1.667
NC_035078.1	25653312	.	C	A	.	.	MAF_USDA=4.918
NC_035078.1	25653314	.	C	T	.	.	MAF_INRAE=2.532;MAF_USDA=10.588
NC_035078.1	25653393	.	A	G	.	.	MAF_USDA=22.941
NC_035078.1	25653410	.	T	C	.	.	MAF_USDA=40.0
NC_035078.1	25653411	.	G	A	.	.	MAF_USDA=4.118
NC_035078.1	25653438	.	C	G	.	.	MAF_USDA=18.75
NC_035078.1	25653445	.	T	C	.	.	MAF_INRAE=36.842;MAF_USDA=10.588
NC_035078.1	25653453	.	G	T	.	.	MAF_USDA=2.459
NC_035078.1	25653464	.	G	T	.	.	MAF_USDA=42.941
NC_035078.1	25653468	.	G	A	.	.	MAF_USDA=18.75
NC_035078.1	25653482	.	A	G	.	.	MAF_USDA=2.083
NC_035078.1	25653517	.	C	A	.	.	MAF_USDA=27.647
NC_035078.1	25653535	.	A	G	.	.	MAF_INRAE=28.481;MAF_USDA=43.529
NC_035078.1	25653571	.	G	T	.	.	MAF_INRAE=6.329;MAF_USDA=7.059
NC_035078.1	25653589	.	C	T	.	.	MAF_USDA=4.918
NC_035078.1	25653603	.	A	G	.	.	MAF_USDA=12.941
NC_035078.1	25653657	.	G	T	.	.	MAF_INRAE=25.949;MAF_USDA=10.714
NC_035078.1	25653658	.	G	A	.	.	MAF_INRAE=33.544;MAF_USDA=1.667
NC_035078.1	25653727	.	T	A	.	.	MAF_INRAE=29.114;MAF_USDA=40.361
NC_035078.1	25653760	.	G	A	.	.	MAF_INRAE=15.789;MAF_USDA=10.0
NC_035078.1	25653822	.	T	C	.	.	MAF_INRAE=29.114;MAF_USDA=43.529
NC_035078.1	25653858	.	C	A	.	.	MAF_USDA=1.639
NC_035078.1	25653923	.	A	C	.	.	MAF_USDA=44.643
NC_035078.1	25653943	.	G	A	.	.	MAF_INRAE=27.848;MAF_USDA=12.941
NC_035078.1	25653956	.	G	A	.	.	MAF_INRAE=5.263
NC_035078.1	25653976	.	T	C	.	.	MAF_USDA=2.459
NC_035078.1	25654155	.	G	A	.	.	MAF_INRAE=32.911;MAF_USDA=1.667
NC_035078.1	25654198	.	A	G	.	.	MAF_INRAE=30.833;MAF_USDA=44.706
NC_035078.1	25654205	.	A	G	.	.	MAF_INRAE=29.747;MAF_USDA=45.294
NC_035078.1	25654224	.	A	G	.	.	MAF_INRAE=29.747;MAF_USDA=47.059
NC_035078.1	25654236	.	G	T	.	.	MAF_INRAE=37.342;MAF_USDA=46.471
NC_035078.1	25654290	.	T	G	.	.	MAF_INRAE=15.823;MAF_USDA=16.393
NC_035078.1	25654362	.	T	C	.	.	MAF_INRAE=2.532;MAF_USDA=22.917
NC_035078.1	25654454	.	T	C	.	.	MAF_INRAE=33.544;MAF_USDA=1.639
NC_035078.1	25654606	.	C	A	.	.	MAF_USDA=22.941
NC_035078.1	25654639	.	A	G	.	.	MAF_INRAE=28.481;MAF_USDA=44.118
NC_035078.1	25654668	.	G	A	.	.	MAF_INRAE=28.481;MAF_USDA=44.118
NC_035078.1	25654672	.	A	G	.	.	MAF_USDA=27.647
NC_035078.1	25654695	.	A	T	.	.	MAF_INRAE=37.342;MAF_USDA=45.294
NC_035078.1	25654764	.	A	C	.	.	MAF_INRAE=29.747
NC_035078.1	25654777	.	T	A	.	.	MAF_INRAE=36.709
NC_035078.1	25654862	.	T	G	.	.	MAF_USDA=1.639
NC_035078.1	25654884	.	C	T	.	.	MAF_INRAE=15.789;MAF_USDA=9.836
NC_035078.1	25655111	.	C	G	.	.	MAF_INRAE=13.924;MAF_USDA=14.118
NC_035078.1	25655136	.	T	C	.	.	MAF_INRAE=36.709;MAF_USDA=44.706
NC_035078.1	25655376	.	A	T	.	.	MAF_INRAE=27.848;MAF_USDA=15.882
NC_035078.1	25655407	.	G	A	.	.	MAF_INRAE=14.167;MAF_USDA=8.333
NC_035078.1	25655484	.	G	T	.	.	MAF_INRAE=6.329;MAF_USDA=8.235
NC_035078.1	25655505	.	C	T	.	.	MAF_INRAE=36.076;MAF_USDA=47.059
NC_035078.1	25655530	.	A	G	.	.	MAF_USDA=1.639
NC_035078.1	25655536	.	T	A	.	.	MAF_USDA=18.75
NC_035078.1	25655540	.	G	A	.	.	MAF_USDA=1.639
NC_035078.1	25655729	.	C	T	.	.	MAF_INRAE=13.291;MAF_USDA=5.882
NC_035078.1	25655798	.	T	C	.	.	MAF_USDA=13.115
NC_035078.1	25655840	.	G	A	.	.	MAF_USDA=1.639
NC_035078.1	25655883	.	G	A	.	.	MAF_USDA=2.083
NC_035078.1	25655911	.	G	A	.	.	MAF_USDA=4.098
NC_035078.1	25656022	.	A	T	.	.	MAF_INRAE=8.333
NC_035078.1	25656029	.	G	A	.	.	MAF_INRAE=9.167
NC_035078.1	25656042	.	G	C	.	.	MAF_INRAE=9.167;MAF_USDA=2.083
NC_035078.1	25656159	.	T	A	.	.	MAF_INRAE=27.848;MAF_USDA=15.882
NC_035078.1	25656161	.	T	G	.	.	MAF_INRAE=9.167;MAF_USDA=1.765
NC_035078.1	25656162	.	G	T	.	.	MAF_INRAE=9.167;MAF_USDA=1.765
NC_035078.1	25656228	.	T	G	.	.	MAF_INRAE=34.177;MAF_USDA=46.471
NC_035078.1	25656272	.	T	A	.	.	MAF_USDA=18.75
NC_035078.1	25656290	.	G	A	.	.	MAF_INRAE=46.835;MAF_USDA=22.917
NC_035078.1	25656316	.	G	A	.	.	MAF_USDA=20.833
NC_035078.1	25656348	.	T	A	.	.	MAF_INRAE=35.443;MAF_USDA=48.235
NC_035078.1	25656370	.	G	A	.	.	MAF_INRAE=35.443;MAF_USDA=48.235
NC_035078.1	25656503	.	A	G	.	.	MAF_INRAE=27.848;MAF_USDA=15.294
NC_035078.1	25656514	.	G	A	.	.	MAF_INRAE=5.263
NC_035078.1	25656518	.	C	T	.	.	MAF_INRAE=9.167;MAF_USDA=2.083
NC_035078.1	25656531	.	C	G	.	.	MAF_INRAE=5.263
NC_035078.1	25656542	.	C	T	.	.	MAF_INRAE=25.316;MAF_USDA=11.176
NC_035078.1	25656640	.	G	T	.	.	MAF_USDA=1.667
NC_035078.1	25656650	.	C	A	.	.	MAF_USDA=2.5
NC_035078.1	25656657	.	C	T	.	.	MAF_INRAE=48.101;MAF_USDA=7.143
NC_035078.1	25656911	.	C	A	.	.	MAF_INRAE=46.835;MAF_USDA=7.059
NC_035078.1	25656932	.	G	T	.	.	MAF_INRAE=3.165;MAF_USDA=4.706
NC_035078.1	25656936	.	G	T	.	.	MAF_INRAE=9.167;MAF_USDA=2.083
NC_035078.1	25657052	.	G	A	.	.	MAF_USDA=18.75
NC_035078.1	25657090	.	G	A	.	.	MAF_USDA=2.459
NC_035078.1	25657167	.	A	T	.	.	MAF_INRAE=2.5;MAF_USDA=8.333
NC_035078.1	25657185	.	G	T	.	.	MAF_USDA=1.639
NC_035078.1	25657195	.	G	T	.	.	MAF_USDA=2.459
NC_035078.1	25657255	.	T	A	.	.	MAF_USDA=2.459
NC_035078.1	25657362	.	A	T	.	.	MAF_USDA=12.5
NC_035078.1	25657363	.	G	C	.	.	MAF_INRAE=50.0
NC_035078.1	25657366	.	G	A	.	.	MAF_INRAE=15.789;MAF_USDA=8.197
NC_035078.1	25657391	.	C	T	.	.	MAF_INRAE=1.667;MAF_USDA=23.529
NC_035078.1	25657409	.	G	T	.	.	MAF_INRAE=29.167;MAF_USDA=8.333
NC_035078.1	25657410	.	G	A	.	.	MAF_INRAE=29.167;MAF_USDA=6.25
NC_035078.1	25657412	.	C	T	.	.	MAF_INRAE=29.167;MAF_USDA=6.25
NC_035078.1	25657476	.	A	G	.	.	MAF_INRAE=27.215;MAF_USDA=12.941
NC_035078.1	25657526	.	G	T	.	.	MAF_USDA=4.098
NC_035078.1	25657556	.	T	C	.	.	MAF_INRAE=31.646;MAF_USDA=23.529
NC_035078.1	25657611	.	C	A	.	.	MAF_USDA=1.639
NC_035078.1	25657615	.	T	A	.	.	MAF_INRAE=9.494;MAF_USDA=17.647
NC_035078.1	25657670	.	T	G	.	.	MAF_USDA=18.75
NC_035078.1	25657675	.	A	T	.	.	MAF_INRAE=2.532;MAF_USDA=22.917
NC_035078.1	25657698	.	T	A	.	.	MAF_USDA=18.75
NC_035078.1	25657769	.	T	C	.	.	MAF_INRAE=30.38;MAF_USDA=39.412
NC_035078.1	25657771	.	T	A	.	.	MAF_INRAE=6.667;MAF_USDA=34.706
NC_035078.1	25657780	.	A	C	.	.	MAF_INRAE=30.38;MAF_USDA=38.824
NC_035078.1	25657789	.	C	G	.	.	MAF_INRAE=15.789;MAF_USDA=9.016
NC_035078.1	25657866	.	G	T	.	.	MAF_INRAE=2.5
NC_035078.1	25657867	.	G	T	.	.	MAF_INRAE=2.5
NC_035078.1	25657871	.	C	A	.	.	MAF_INRAE=2.5
NC_035078.1	25657903	.	C	T	.	.	MAF_USDA=18.75
NC_035078.1	25657910	.	C	T	.	.	MAF_USDA=6.25
NC_035078.1	25657992	.	T	C	.	.	MAF_USDA=1.639
NC_035078.1	25658023	.	T	A	.	.	MAF_USDA=18.75
NC_035078.1	25658069	.	C	A	.	.	MAF_INRAE=39.241;MAF_USDA=28.235
NC_035078.1	25658082	.	T	C	.	.	MAF_USDA=18.75
NC_035078.1	25658109	.	G	T	.	.	MAF_INRAE=39.241;MAF_USDA=26.471
NC_035078.1	25658158	.	G	A	.	.	MAF_INRAE=39.873;MAF_USDA=27.647
NC_035078.1	25658273	.	C	T	.	.	MAF_USDA=1.639
NC_035078.1	25658351	.	T	A	.	.	MAF_USDA=4.098
NC_035078.1	25658380	.	A	T	.	.	MAF_USDA=2.459
NC_035078.1	25658383	.	A	G	.	.	MAF_USDA=2.459
NC_035078.1	25658384	.	A	T	.	.	MAF_USDA=6.471
NC_035078.1	25658386	.	T	C	.	.	MAF_USDA=1.639
NC_035078.1	25658387	.	C	T	.	.	MAF_USDA=1.639
NC_035078.1	25658458	.	A	C	.	.	MAF_INRAE=39.873
NC_035078.1	25658500	.	G	A	.	.	MAF_INRAE=5.263;MAF_USDA=2.459
NC_035078.1	25658680	.	G	T	.	.	MAF_USDA=9.016
NC_035078.1	25658708	.	G	C	.	.	MAF_INRAE=8.861;MAF_USDA=35.294
NC_035078.1	25658727	.	A	G	.	.	MAF_INRAE=2.532;MAF_USDA=1.176
NC_035078.1	25658833	.	T	A	.	.	MAF_USDA=5.882
NC_035078.1	25658835	.	G	A	.	.	MAF_USDA=6.471
NC_035078.1	25658910	.	T	G	.	.	MAF_USDA=46.471
NC_035078.1	25658988	.	A	G	.	.	MAF_USDA=22.917
NC_035078.1	25659069	.	G	A	.	.	MAF_USDA=25.0
NC_035078.1	25659887	.	T	A	.	.	MAF_USDA=26.087
NC_035078.1	25659888	.	A	T	.	.	MAF_USDA=17.391
NC_035078.1	25659928	.	G	T	.	.	MAF_USDA=10.417
NC_035078.1	25659938	.	T	A	.	.	MAF_USDA=2.459
NC_035078.1	25659961	.	G	T	.	.	MAF_USDA=2.459
NC_035078.1	25660023	.	A	G	.	.	MAF_INRAE=8.333;MAF_USDA=42.623
NC_035078.1	25660057	.	C	T	.	.	MAF_INRAE=1.667;MAF_USDA=3.279
NC_035078.1	25660058	.	G	A	.	.	MAF_INRAE=39.241;MAF_USDA=34.118
NC_035078.1	25660149	.	G	T	.	.	MAF_INRAE=37.5
NC_035078.1	25660377	.	G	A	.	.	MAF_INRAE=2.532;MAF_USDA=22.353
NC_035078.1	25660379	.	C	A	.	.	MAF_USDA=4.098
NC_035078.1	25660430	.	C	A	.	.	MAF_USDA=1.639
NC_035078.1	25660522	.	C	A	.	.	MAF_INRAE=1.667;MAF_USDA=4.918
NC_035078.1	25660644	.	G	A	.	.	MAF_USDA=4.918
NC_035078.1	25660647	.	C	T	.	.	MAF_USDA=18.75
NC_035078.1	25660680	.	C	T	.	.	MAF_INRAE=37.975;MAF_USDA=32.941
NC_035078.1	25660696	.	T	G	.	.	MAF_INRAE=37.975;MAF_USDA=31.765
NC_035078.1	25660741	.	G	A	.	.	MAF_INRAE=1.667;MAF_USDA=4.918
NC_035078.1	25660759	.	T	C	.	.	MAF_USDA=2.459
NC_035078.1	25660766	.	A	T	.	.	MAF_USDA=2.459
NC_035078.1	25660767	.	A	C	.	.	MAF_INRAE=23.418
NC_035078.1	25660791	.	C	T	.	.	MAF_INRAE=23.418
NC_035078.1	25660792	.	G	T	.	.	MAF_INRAE=2.532;MAF_USDA=11.176
NC_035078.1	25660913	.	G	A	.	.	MAF_USDA=18.75
NC_035078.1	25660916	.	G	T	.	.	MAF_USDA=18.75
NC_035078.1	25660927	.	G	A	.	.	MAF_USDA=3.279
NC_035078.1	25661081	.	G	A	.	.	MAF_INRAE=1.667;MAF_USDA=4.918
NC_035078.1	25661090	.	C	A	.	.	MAF_USDA=4.098
NC_035078.1	25661101	.	G	C	.	.	MAF_INRAE=27.848;MAF_USDA=12.941
NC_035078.1	25661114	.	G	A	.	.	MAF_USDA=2.459
NC_035078.1	25661204	.	C	T	.	.	MAF_INRAE=2.532;MAF_USDA=22.917
NC_035078.1	25661221	.	G	A	.	.	MAF_USDA=1.639
NC_035078.1	25661377	.	G	A	.	.	MAF_USDA=2.459
NC_035078.1	25661379	.	T	C	.	.	MAF_INRAE=15.789;MAF_USDA=9.836
NC_035078.1	25661510	.	T	C	.	.	MAF_INRAE=37.342;MAF_USDA=34.118
NC_035078.1	25661620	.	T	G	.	.	MAF_USDA=1.639
NC_035078.1	25661633	.	T	C	.	.	MAF_INRAE=23.418
NC_035078.1	25661824	.	A	T	.	.	MAF_USDA=3.279
NC_035078.1	25661858	.	C	T	.	.	MAF_INRAE=1.667
NC_035078.1	25661861	.	A	G	.	.	MAF_INRAE=5.263
NC_035078.1	25661908	.	A	C	.	.	MAF_INRAE=27.848;MAF_USDA=12.941
NC_035078.1	25661964	.	C	T	.	.	MAF_INRAE=44.304;MAF_USDA=16.471
NC_035078.1	25662008	.	G	C	.	.	MAF_INRAE=38.608;MAF_USDA=35.294
NC_035078.1	25662015	.	C	T	.	.	MAF_INRAE=38.608;MAF_USDA=31.176
NC_035078.1	25662047	.	C	T	.	.	MAF_USDA=4.918
NC_035078.1	25662053	.	A	G	.	.	MAF_INRAE=37.975;MAF_USDA=30.588
NC_035078.1	25662109	.	C	T	.	.	MAF_USDA=1.639
NC_035078.1	25662243	.	A	T	.	.	MAF_USDA=1.639
NC_035078.1	25662997	.	A	T	.	.	MAF_USDA=5.294
NC_035078.1	25663023	.	C	T	.	.	MAF_USDA=3.529
NC_035078.1	25663028	.	A	T	.	.	MAF_USDA=3.529
NC_035078.1	25663032	.	A	C	.	.	MAF_USDA=43.75
NC_035078.1	25663034	.	A	T	.	.	MAF_USDA=43.75
NC_035078.1	25663085	.	G	T	.	.	MAF_INRAE=9.167;MAF_USDA=2.083
NC_035078.1	25663153	.	C	A	.	.	MAF_USDA=4.098
NC_035078.1	25663161	.	G	A	.	.	MAF_USDA=4.918
NC_035078.1	25663184	.	A	G	.	.	MAF_INRAE=7.595;MAF_USDA=31.176
NC_035078.1	25663283	.	A	C	.	.	MAF_INRAE=14.167;MAF_USDA=10.417
NC_035078.1	25663287	.	C	T	.	.	MAF_INRAE=10.526
NC_035078.1	25663299	.	G	A	.	.	MAF_INRAE=1.667;MAF_USDA=5.738
NC_035078.1	25663361	.	A	T	.	.	MAF_USDA=4.098
NC_035078.1	25663403	.	T	G	.	.	MAF_INRAE=7.595;MAF_USDA=29.412
NC_035078.1	25663404	.	A	T	.	.	MAF_USDA=2.459
NC_035078.1	25663436	.	T	G	.	.	MAF_USDA=4.098
NC_035078.1	25663471	.	C	G	.	.	MAF_INRAE=2.532;MAF_USDA=21.176
NC_035078.1	25663479	.	A	C	.	.	MAF_USDA=2.459
NC_035078.1	25663684	.	C	G	.	.	MAF_USDA=4.098
NC_035078.1	25663930	.	T	G	.	.	MAF_USDA=11.475
NC_035078.1	25663956	.	T	A	.	.	MAF_INRAE=37.975;MAF_USDA=32.941
NC_035078.1	25663999	.	A	T	.	.	MAF_INRAE=2.532;MAF_USDA=22.917
NC_035078.1	25664019	.	T	G	.	.	MAF_USDA=4.098
NC_035078.1	25664050	.	G	A	.	.	MAF_USDA=1.639
NC_035078.1	25664158	.	A	G	.	.	MAF_INRAE=15.789;MAF_USDA=6.557
NC_035078.1	25664166	.	G	T	.	.	MAF_USDA=1.639
NC_035078.1	25664238	.	T	C	.	.	MAF_INRAE=1.667
NC_035078.1	25664239	.	G	A	.	.	MAF_INRAE=1.667
NC_035078.1	25664240	.	C	T	.	.	MAF_USDA=1.639
NC_035078.1	25664241	.	G	T	.	.	MAF_INRAE=36.667;MAF_USDA=45.882
NC_035078.1	25664252	.	A	G	.	.	MAF_INRAE=1.667
NC_035078.1	25664253	.	A	G	.	.	MAF_INRAE=1.667
NC_035078.1	25664259	.	G	T	.	.	MAF_INRAE=25.316;MAF_USDA=8.333
NC_035078.1	25664274	.	G	T	.	.	MAF_INRAE=2.5
NC_035078.1	25664275	.	T	C	.	.	MAF_USDA=13.934
NC_035078.1	25664276	.	C	G	.	.	MAF_USDA=12.295
NC_035078.1	25664277	.	G	T	.	.	MAF_USDA=12.295
NC_035078.1	25664278	.	T	C	.	.	MAF_USDA=12.295
NC_035078.1	25664282	.	C	G	.	.	MAF_USDA=11.475
NC_035078.1	25664296	.	A	G	.	.	MAF_INRAE=3.333
NC_035078.1	25664302	.	A	G	.	.	MAF_INRAE=3.333
NC_035078.1	25664314	.	C	T	.	.	MAF_INRAE=4.167
NC_035078.1	25664323	.	T	G	.	.	MAF_INRAE=4.167
NC_035078.1	25664330	.	A	G	.	.	MAF_INRAE=5.0
NC_035078.1	25664346	.	A	T	.	.	MAF_INRAE=5.833
NC_035078.1	25664348	.	T	C	.	.	MAF_INRAE=6.667
NC_035078.1	25664357	.	C	A	.	.	MAF_INRAE=5.833
NC_035078.1	25664358	.	T	C	.	.	MAF_INRAE=5.833
NC_035078.1	25664359	.	G	A	.	.	MAF_INRAE=5.833
NC_035078.1	25664364	.	A	C	.	.	MAF_INRAE=7.5
NC_035078.1	25664399	.	G	T	.	.	MAF_INRAE=13.158
NC_035078.1	25664472	.	C	T	.	.	MAF_INRAE=10.833
NC_035078.1	25664551	.	C	G	.	.	MAF_INRAE=8.333
NC_035078.1	25664561	.	A	T	.	.	MAF_INRAE=7.5
NC_035078.1	25664575	.	A	C	.	.	MAF_INRAE=5.0
NC_035078.1	25664599	.	T	G	.	.	MAF_INRAE=1.667
NC_035078.1	25664603	.	T	C	.	.	MAF_INRAE=1.667
NC_035078.1	25664623	.	TAACCACC	TAACCACA	.	.	MAF_USDA=6.25
NC_035078.1	25664640	.	A	G	.	.	MAF_USDA=6.25
NC_035078.1	25664690	.	C	A	.	.	MAF_USDA=20.0
NC_035078.1	25664702	.	C	T	.	.	MAF_USDA=21.765
NC_035078.1	25664707	.	T	C	.	.	MAF_USDA=37.5
NC_035078.1	25664790	.	G	A	.	.	MAF_INRAE=11.667
NC_035078.1	25664813	.	C	T	.	.	MAF_INRAE=11.667
NC_035078.1	25664830	.	C	A	.	.	MAF_INRAE=9.167
NC_035078.1	25664848	.	C	T	.	.	MAF_INRAE=8.333;MAF_USDA=21.765
NC_035078.1	25664849	.	A	G	.	.	MAF_INRAE=8.333;MAF_USDA=21.176
NC_035078.1	25664855	.	T	C	.	.	MAF_INRAE=7.5;MAF_USDA=21.176
NC_035078.1	25664856	.	G	A	.	.	MAF_INRAE=6.667;MAF_USDA=18.235
NC_035078.1	25664863	.	A	C	.	.	MAF_INRAE=5.833;MAF_USDA=13.115
NC_035078.1	25664869	.	C	T	.	.	MAF_USDA=21.176
NC_035078.1	25664884	.	A	G	.	.	MAF_USDA=17.647
NC_035078.1	25664899	.	T	C	.	.	MAF_USDA=1.639
NC_035078.1	25664910	.	A	T	.	.	MAF_USDA=2.459
NC_035078.1	25665045	.	A	T	.	.	MAF_INRAE=8.861;MAF_USDA=37.059
NC_035078.1	25665085	.	A	T	.	.	MAF_INRAE=5.063;MAF_USDA=5.294
NC_035078.1	25665122	.	A	C	.	.	MAF_USDA=5.294
NC_035078.1	25665203	.	C	A	.	.	MAF_USDA=6.25
NC_035078.1	25665235	.	C	A	.	.	MAF_USDA=5.738
NC_035078.1	25665239	.	C	T	.	.	MAF_INRAE=23.418
NC_035078.1	25665422	.	C	G	.	.	MAF_INRAE=2.532;MAF_USDA=16.471
NC_035078.1	25665480	.	T	C	.	.	MAF_INRAE=6.329;MAF_USDA=33.529
NC_035078.1	25665509	.	T	C	.	.	MAF_INRAE=2.532;MAF_USDA=17.059
NC_035078.1	25665536	.	G	A	.	.	MAF_INRAE=5.263;MAF_USDA=16.471
NC_035078.1	25665558	.	C	T	.	.	MAF_USDA=1.639
NC_035078.1	25665559	.	G	A	.	.	MAF_INRAE=5.263;MAF_USDA=15.882
NC_035078.1	25665628	.	A	T	.	.	MAF_USDA=18.75
NC_035078.1	25665664	.	C	A	.	.	MAF_USDA=3.279
NC_035078.1	25665677	.	T	G	.	.	MAF_USDA=37.5
NC_035078.1	25665680	.	A	C	.	.	MAF_INRAE=1.667;MAF_USDA=37.5
NC_035078.1	25665703	.	G	C	.	.	MAF_INRAE=27.848;MAF_USDA=12.353
NC_035078.1	25665704	.	C	T	.	.	MAF_USDA=15.882
NC_035078.1	25665865	.	C	T	.	.	MAF_USDA=1.639
NC_035078.1	25665900	.	G	A	.	.	MAF_USDA=10.656
NC_035078.1	25665905	.	A	G	.	.	MAF_USDA=18.75
NC_035078.1	25665930	.	T	C	.	.	MAF_INRAE=6.329;MAF_USDA=32.941
NC_035078.1	25666007	.	C	T	.	.	MAF_INRAE=2.532;MAF_USDA=15.882
NC_035078.1	25666039	.	G	C	.	.	MAF_USDA=5.294
NC_035078.1	25666051	.	T	C	.	.	MAF_INRAE=6.329;MAF_USDA=27.059
NC_035078.1	25666066	.	A	G	.	.	MAF_INRAE=6.329;MAF_USDA=32.353
NC_035078.1	25666077	.	A	G	.	.	MAF_USDA=20.588
NC_035078.1	25666104	.	T	C	.	.	MAF_INRAE=2.532;MAF_USDA=15.882
NC_035078.1	25666180	.	C	G	.	.	MAF_USDA=6.25
NC_035078.1	25666210	.	C	A	.	.	MAF_INRAE=1.667;MAF_USDA=1.667
NC_035078.1	25666232	.	T	G	.	.	MAF_USDA=1.667
NC_035078.1	25666243	.	A	G	.	.	MAF_INRAE=7.595;MAF_USDA=14.881
NC_035078.1	25666390	.	G	C	.	.	MAF_INRAE=5.063;MAF_USDA=4.706
NC_035078.1	25666391	.	G	A	.	.	MAF_INRAE=27.848;MAF_USDA=12.353
NC_035078.1	25666393	.	G	A	.	.	MAF_USDA=5.294
NC_035078.1	25666400	.	C	T	.	.	MAF_USDA=4.706
NC_035078.1	25666436	.	T	A	.	.	MAF_INRAE=14.167;MAF_USDA=3.529
NC_035078.1	25666563	.	T	C	.	.	MAF_USDA=5.294
NC_035078.1	25666602	.	T	A	.	.	MAF_INRAE=6.329;MAF_USDA=32.941
NC_035078.1	25666606	.	A	G	.	.	MAF_USDA=6.25
NC_035078.1	25666681	.	C	T	.	.	MAF_USDA=18.75
NC_035078.1	25666720	.	T	G	.	.	MAF_INRAE=9.167;MAF_USDA=2.083
NC_035078.1	25666722	.	C	T	.	.	MAF_INRAE=27.848;MAF_USDA=12.353
NC_035078.1	25666731	.	G	A	.	.	MAF_INRAE=9.167;MAF_USDA=2.083
NC_035078.1	25666763	.	A	G	.	.	MAF_USDA=1.639
NC_035078.1	25666776	.	A	G	.	.	MAF_INRAE=2.532;MAF_USDA=5.738
NC_035078.1	25666784	.	A	G	.	.	MAF_INRAE=6.329;MAF_USDA=31.967
NC_035078.1	25666785	.	A	G	.	.	MAF_INRAE=8.333
NC_035078.1	25666886	.	T	C	.	.	MAF_INRAE=8.333
NC_035078.1	25666919	.	G	A	.	.	MAF_USDA=1.639
NC_035078.1	25667086	.	C	T	.	.	MAF_INRAE=49.367;MAF_USDA=13.529
NC_035078.1	25667187	.	C	A	.	.	MAF_USDA=1.639
NC_035078.1	25667281	.	G	C	.	.	MAF_INRAE=13.291;MAF_USDA=34.118
NC_035078.1	25667422	.	G	A	.	.	MAF_INRAE=6.329;MAF_USDA=32.941
NC_035078.1	25667431	.	G	T	.	.	MAF_INRAE=5.063;MAF_USDA=4.706
NC_035078.1	25667456	.	C	T	.	.	MAF_USDA=9.836
NC_035078.1	25667484	.	T	A	.	.	MAF_USDA=6.25
NC_035078.1	25667504	.	T	G	.	.	MAF_INRAE=3.797;MAF_USDA=20.833
NC_035078.1	25667635	.	T	C	.	.	MAF_INRAE=41.772;MAF_USDA=21.429
NC_035078.1	25667716	.	C	T	.	.	MAF_INRAE=34.177;MAF_USDA=47.059
NC_035078.1	25667779	.	T	C	.	.	MAF_INRAE=27.848;MAF_USDA=12.353
NC_035078.1	25667796	.	C	A	.	.	MAF_INRAE=41.772;MAF_USDA=17.059
NC_035078.1	25667822	.	T	G	.	.	MAF_USDA=1.639
NC_035078.1	25667830	.	C	A	.	.	MAF_INRAE=2.532;MAF_USDA=17.059
NC_035078.1	25667900	.	C	T	.	.	MAF_USDA=2.459
NC_035078.1	25667912	.	G	A	.	.	MAF_USDA=7.647
NC_035078.1	25667916	.	G	T	.	.	MAF_INRAE=34.177;MAF_USDA=44.118
NC_035078.1	25667969	.	T	G	.	.	MAF_INRAE=5.263;MAF_USDA=9.836
NC_035078.1	25668008	.	T	C	.	.	MAF_INRAE=27.848;MAF_USDA=12.353
NC_035078.1	25668009	.	C	T	.	.	MAF_USDA=8.824
NC_035078.1	25668027	.	T	A	.	.	MAF_INRAE=27.848;MAF_USDA=11.765
NC_035078.1	25668046	.	C	T	.	.	MAF_INRAE=34.177;MAF_USDA=43.529
NC_035078.1	25668054	.	C	T	.	.	MAF_INRAE=1.667;MAF_USDA=1.639
NC_035078.1	25668079	.	C	G	.	.	MAF_USDA=8.333
NC_035078.1	25668217	.	G	A	.	.	MAF_USDA=2.459
NC_035078.1	25668271	.	C	A	.	.	MAF_USDA=18.75
NC_035078.1	25668297	.	A	G	.	.	MAF_USDA=25.0
NC_035078.1	25668326	.	T	C	.	.	MAF_INRAE=6.329;MAF_USDA=27.647
NC_035078.1	25668330	.	C	T	.	.	MAF_USDA=5.294
NC_035078.1	25668340	.	A	C	.	.	MAF_INRAE=1.667;MAF_USDA=1.639
NC_035078.1	25668424	.	T	G	.	.	MAF_INRAE=34.81;MAF_USDA=37.5
NC_035078.1	25668430	.	A	C	.	.	MAF_USDA=14.583
NC_035078.1	25668434	.	T	C	.	.	MAF_INRAE=2.532;MAF_USDA=1.19
NC_035078.1	25668446	.	T	A	.	.	MAF_INRAE=34.81;MAF_USDA=42.941
NC_035078.1	25668510	.	G	A	.	.	MAF_USDA=14.583
NC_035078.1	25668513	.	T	G	.	.	MAF_USDA=6.25
NC_035078.1	25668658	.	A	G	.	.	MAF_INRAE=9.167;MAF_USDA=2.083
NC_035078.1	25668707	.	A	C	.	.	MAF_USDA=2.5
NC_035078.1	25668708	.	G	A	.	.	MAF_INRAE=6.962;MAF_USDA=26.786
NC_035078.1	25668714	.	C	G	.	.	MAF_INRAE=27.215;MAF_USDA=26.786
NC_035078.1	25668749	.	C	T	.	.	MAF_INRAE=5.063;MAF_USDA=10.0
NC_035078.1	25668791	.	G	T	.	.	MAF_USDA=4.098
NC_035078.1	25668894	.	T	C	.	.	MAF_INRAE=34.177;MAF_USDA=44.706
NC_035078.1	25668896	.	G	T	.	.	MAF_USDA=2.083
NC_035078.1	25669017	.	C	G	.	.	MAF_USDA=5.294
NC_035078.1	25669033	.	G	A	.	.	MAF_INRAE=48.734;MAF_USDA=12.941
NC_035078.1	25669061	.	A	C	.	.	MAF_INRAE=27.848;MAF_USDA=12.941
NC_035078.1	25669088	.	A	T	.	.	MAF_INRAE=3.797;MAF_USDA=6.471
NC_035078.1	25669237	.	C	A	.	.	MAF_USDA=5.294
NC_035078.1	25669295	.	C	T	.	.	MAF_INRAE=5.063;MAF_USDA=4.706
NC_035078.1	25669549	.	G	C	.	.	MAF_INRAE=8.333
NC_035078.1	25669578	.	T	A	.	.	MAF_USDA=5.294
NC_035078.1	25669763	.	G	A	.	.	MAF_INRAE=6.329;MAF_USDA=26.471
NC_035078.1	25670078	.	A	T	.	.	MAF_INRAE=6.329;MAF_USDA=26.471
NC_035078.1	25670120	.	C	A	.	.	MAF_USDA=4.098
NC_035078.1	25670131	.	G	A	.	.	MAF_INRAE=5.263
NC_035078.1	25670164	.	C	A	.	.	MAF_USDA=18.75
NC_035078.1	25670193	.	C	T	.	.	MAF_INRAE=27.848;MAF_USDA=12.353
NC_035078.1	25670387	.	A	T	.	.	MAF_INRAE=9.167;MAF_USDA=2.083
NC_035078.1	25670448	.	G	A	.	.	MAF_USDA=9.016
NC_035078.1	25670519	.	G	A	.	.	MAF_USDA=1.639
NC_035078.1	25670544	.	T	G	.	.	MAF_USDA=6.25
NC_035078.1	25670625	.	A	T	.	.	MAF_USDA=6.25
NC_035078.1	25670637	.	A	C	.	.	MAF_INRAE=8.333;MAF_USDA=2.083
NC_035078.1	25670659	.	C	T	.	.	MAF_INRAE=27.215;MAF_USDA=12.941
NC_035078.1	25670702	.	G	A	.	.	MAF_INRAE=9.167;MAF_USDA=2.083
NC_035078.1	25670746	.	C	A	.	.	MAF_USDA=12.353
NC_035078.1	25670747	.	C	A	.	.	MAF_USDA=12.353
NC_035078.1	25670748	.	C	T	.	.	MAF_USDA=12.353
NC_035078.1	25670749	.	T	C	.	.	MAF_USDA=13.934
NC_035078.1	25670940	.	C	T	.	.	MAF_INRAE=10.526
NC_035078.1	25671175	.	C	T	.	.	MAF_USDA=4.918
NC_035078.1	25671231	.	A	G	.	.	MAF_INRAE=34.177;MAF_USDA=48.824
NC_035078.1	25671234	.	C	T	.	.	MAF_USDA=1.639
NC_035078.1	25671418	.	A	G	.	.	MAF_USDA=1.639
NC_035078.1	25671420	.	G	C	.	.	MAF_INRAE=33.544;MAF_USDA=50.0
NC_035078.1	25671520	.	T	A	.	.	MAF_USDA=1.639
NC_035078.1	25671543	.	A	G	.	.	MAF_USDA=5.294
NC_035078.1	25671599	.	C	A	.	.	MAF_USDA=4.918
NC_035078.1	25671629	.	C	T	.	.	MAF_USDA=3.279
NC_035078.1	25671790	.	C	T	.	.	MAF_USDA=5.294
NC_035078.1	25671831	.	C	A	.	.	MAF_USDA=12.5
NC_035078.1	25671848	.	G	C	.	.	MAF_USDA=16.667
NC_035078.1	25671932	.	C	A	.	.	MAF_USDA=6.25
NC_035078.1	25671996	.	C	T	.	.	MAF_USDA=8.235
NC_035078.1	25672011	.	A	G	.	.	MAF_INRAE=5.063;MAF_USDA=7.059
NC_035078.1	25672029	.	G	A	.	.	MAF_INRAE=27.848;MAF_USDA=17.647
NC_035078.1	25672044	.	G	T	.	.	MAF_USDA=4.098
NC_035078.1	25672080	.	C	A	.	.	MAF_USDA=6.25
NC_035078.1	25672091	.	A	C	.	.	MAF_INRAE=34.177;MAF_USDA=46.386
NC_035078.1	25672092	.	T	A	.	.	MAF_USDA=18.75
NC_035078.1	25672094	.	T	C	.	.	MAF_USDA=4.706
NC_035078.1	25672102	.	T	A	.	.	MAF_INRAE=2.532
NC_035078.1	25672107	.	A	T	.	.	MAF_INRAE=6.329
NC_035078.1	25672108	.	A	T	.	.	MAF_INRAE=36.667;MAF_USDA=47.917
NC_035078.1	25672122	.	T	A	.	.	MAF_USDA=4.098
NC_035078.1	25672159	.	T	C	.	.	MAF_INRAE=6.329;MAF_USDA=27.059
NC_035078.1	25672166	.	C	T	.	.	MAF_USDA=5.294
NC_035078.1	25672180	.	C	A	.	.	MAF_INRAE=43.038;MAF_USDA=15.882
NC_035078.1	25672187	.	A	T	.	.	MAF_INRAE=34.177;MAF_USDA=43.529
NC_035078.1	25672212	.	A	C	.	.	MAF_USDA=14.583
NC_035078.1	25672217	.	A	G	.	.	MAF_INRAE=39.241;MAF_USDA=37.059
NC_035078.1	25672243	.	C	T	.	.	MAF_INRAE=34.177;MAF_USDA=47.059
NC_035078.1	25672258	.	C	T	.	.	MAF_INRAE=5.063;MAF_USDA=7.059
NC_035078.1	25672319	.	C	T	.	.	MAF_USDA=2.459
NC_035078.1	25672320	.	G	A	.	.	MAF_USDA=1.639
NC_035078.1	25672329	.	G	A	.	.	MAF_USDA=3.279
NC_035078.1	25672381	.	T	C	.	.	MAF_USDA=12.353
NC_035078.1	25672396	.	T	A	.	.	MAF_INRAE=4.43
NC_035078.1	25672497	.	G	T	.	.	MAF_INRAE=2.532;MAF_USDA=4.098
NC_035078.1	25672540	.	G	T	.	.	MAF_USDA=8.197
NC_035078.1	25672569	.	G	T	.	.	MAF_INRAE=36.667
NC_035078.1	25672608	.	C	G	.	.	MAF_USDA=5.738
NC_035078.1	25672639	.	T	G	.	.	MAF_USDA=5.294
NC_035078.1	25672782	.	G	A	.	.	MAF_INRAE=6.329;MAF_USDA=34.706
NC_035078.1	25672807	.	G	A	.	.	MAF_INRAE=6.329
NC_035078.1	25672819	.	G	A	.	.	MAF_USDA=4.098
NC_035078.1	25673004	.	A	G	.	.	MAF_INRAE=48.734;MAF_USDA=12.353
NC_035078.1	25673034	.	C	A	.	.	MAF_INRAE=3.797;MAF_USDA=2.941
NC_035078.1	25673049	.	C	A	.	.	MAF_INRAE=6.329;MAF_USDA=28.824
NC_035078.1	25673066	.	C	T	.	.	MAF_INRAE=3.797;MAF_USDA=2.083
NC_035078.1	25673068	.	T	A	.	.	MAF_INRAE=3.333;MAF_USDA=6.471
NC_035078.1	25673071	.	C	T	.	.	MAF_INRAE=8.333
NC_035078.1	25673084	.	C	T	.	.	MAF_USDA=3.279
NC_035078.1	25673105	.	C	A	.	.	MAF_USDA=1.639
NC_035078.1	25673106	.	T	A	.	.	MAF_USDA=14.118
NC_035078.1	25673122	.	A	T	.	.	MAF_USDA=37.5
NC_035078.1	25673237	.	C	T	.	.	MAF_INRAE=6.329;MAF_USDA=7.143
NC_035078.1	25673289	.	A	T	.	.	MAF_USDA=6.25
NC_035078.1	25673317	.	C	T	.	.	MAF_INRAE=27.848;MAF_USDA=12.941
NC_035078.1	25673318	.	G	A	.	.	MAF_INRAE=5.063;MAF_USDA=4.118
NC_035078.1	25673385	.	A	C	.	.	MAF_USDA=8.197
NC_035078.1	25673419	.	A	G	.	.	MAF_USDA=2.459
NC_035078.1	25673590	.	C	A	.	.	MAF_USDA=3.279
NC_035078.1	25673630	.	C	T	.	.	MAF_INRAE=6.329;MAF_USDA=37.059
NC_035078.1	25673893	.	T	A	.	.	MAF_USDA=7.377
NC_035078.1	25674015	.	A	G	.	.	MAF_USDA=20.833
NC_035078.1	25674051	.	T	G	.	.	MAF_INRAE=41.139;MAF_USDA=39.286
NC_035078.1	25674080	.	G	T	.	.	MAF_USDA=19.88
NC_035078.1	25674094	.	G	A	.	.	MAF_USDA=2.5
NC_035078.1	25674101	.	T	A	.	.	MAF_USDA=4.237
NC_035078.1	25674217	.	T	C	.	.	MAF_USDA=3.333
NC_035078.1	25674240	.	T	G	.	.	MAF_INRAE=10.127
NC_035078.1	25674259	.	A	C	.	.	MAF_USDA=5.085
NC_035078.1	25674290	.	GAAAAAAAA	GAAAAAAAT	.	.	MAF_USDA=14.583
NC_035078.1	25674298	.	A	T	.	.	MAF_INRAE=27.848
NC_035078.1	25674391	.	A	T	.	.	MAF_USDA=1.639
NC_035078.1	25674409	.	T	A	.	.	MAF_USDA=3.279
NC_035078.1	25674410	.	G	T	.	.	MAF_USDA=3.279
NC_035078.1	25674433	.	C	T	.	.	MAF_INRAE=18.987;MAF_USDA=11.176
NC_035078.1	25674512	.	G	C	.	.	MAF_USDA=4.098
NC_035078.1	25674556	.	C	A	.	.	MAF_INRAE=27.215;MAF_USDA=11.176
NC_035078.1	25674677	.	G	A	.	.	MAF_USDA=6.25
NC_035078.1	25674698	.	G	A	.	.	MAF_INRAE=48.101;MAF_USDA=12.941
NC_035078.1	25674739	.	C	T	.	.	MAF_USDA=6.25
NC_035078.1	25674781	.	A	G	.	.	MAF_USDA=3.279
NC_035078.1	25674806	.	G	T	.	.	MAF_INRAE=5.063;MAF_USDA=4.706
NC_035078.1	25674814	.	C	T	.	.	MAF_USDA=5.738
NC_035078.1	25674942	.	C	T	.	.	MAF_INRAE=48.101;MAF_USDA=13.095
NC_035078.1	25675017	.	T	C	.	.	MAF_INRAE=9.167;MAF_USDA=2.083
NC_035078.1	25675078	.	T	C	.	.	MAF_INRAE=27.848;MAF_USDA=17.647
NC_035078.1	25675149	.	A	G	.	.	MAF_USDA=37.5
NC_035078.1	25675157	.	C	T	.	.	MAF_INRAE=34.177;MAF_USDA=38.824
NC_035078.1	25675217	.	G	T	.	.	MAF_USDA=6.25
NC_035078.1	25675255	.	C	A	.	.	MAF_INRAE=15.789;MAF_USDA=10.656
NC_035078.1	25675296	.	G	T	.	.	MAF_INRAE=27.848;MAF_USDA=12.353
NC_035078.1	25675390	.	C	A	.	.	MAF_INRAE=6.329;MAF_USDA=11.176
NC_035078.1	25675397	.	T	G	.	.	MAF_USDA=4.098
NC_035078.1	25675408	.	T	C	.	.	MAF_INRAE=14.167;MAF_USDA=10.417
NC_035078.1	25675427	.	G	T	.	.	MAF_USDA=1.639
NC_035078.1	25675524	.	A	C	.	.	MAF_USDA=18.75
NC_035078.1	25675554	.	C	T	.	.	MAF_INRAE=27.848;MAF_USDA=11.765
NC_035078.1	25675562	.	G	A	.	.	MAF_USDA=8.235
NC_035078.1	25675639	.	A	G	.	.	MAF_INRAE=6.329;MAF_USDA=29.412
NC_035078.1	25675706	.	T	A	.	.	MAF_USDA=25.0
NC_035078.1	25675714	.	A	C	.	.	MAF_USDA=18.75
NC_035078.1	25675716	.	A	T	.	.	MAF_USDA=18.75
NC_035078.1	25675751	.	G	A	.	.	MAF_USDA=6.25
NC_035078.1	25675787	.	G	A	.	.	MAF_INRAE=32.5;MAF_USDA=35.294
NC_035078.1	25675927	.	C	T	.	.	MAF_USDA=18.75
NC_035078.1	25675948	.	A	C	.	.	MAF_USDA=5.294
NC_035078.1	25676046	.	C	T	.	.	MAF_INRAE=48.734;MAF_USDA=13.529
NC_035078.1	25676123	.	T	C	.	.	MAF_USDA=7.377
NC_035078.1	25676177	.	A	G	.	.	MAF_INRAE=6.329;MAF_USDA=7.647
NC_035078.1	25676211	.	A	C	.	.	MAF_INRAE=5.263
NC_035078.1	25676215	.	T	G	.	.	MAF_USDA=1.639
NC_035078.1	25676283	.	A	C	.	.	MAF_USDA=7.059
NC_035078.1	25676293	.	T	C	.	.	MAF_USDA=6.25
NC_035078.1	25676324	.	A	G	.	.	MAF_INRAE=37.975;MAF_USDA=44.118
NC_035078.1	25676364	.	G	A	.	.	MAF_USDA=5.294
NC_035078.1	25676537	.	C	A	.	.	MAF_USDA=1.639
NC_035078.1	25676580	.	G	A	.	.	MAF_USDA=2.459
NC_035078.1	25676609	.	A	T	.	.	MAF_USDA=5.294
NC_035078.1	25676754	.	A	G	.	.	MAF_INRAE=8.861;MAF_USDA=28.824
NC_035078.1	25676866	.	G	A	.	.	MAF_USDA=5.294
NC_035078.1	25677076	.	C	A	.	.	MAF_INRAE=6.329;MAF_USDA=6.471
NC_035078.1	25677141	.	C	T	.	.	MAF_INRAE=15.19;MAF_USDA=41.765
NC_035078.1	25677171	.	C	T	.	.	MAF_INRAE=6.329;MAF_USDA=14.706
NC_035078.1	25677178	.	G	A	.	.	MAF_INRAE=15.19;MAF_USDA=41.176
NC_035078.1	25677232	.	T	C	.	.	MAF_USDA=4.118
NC_035078.1	25677322	.	G	A	.	.	MAF_INRAE=6.329;MAF_USDA=8.235
NC_035078.1	25677381	.	C	A	.	.	MAF_USDA=4.706
NC_035078.1	25677386	.	G	T	.	.	MAF_INRAE=44.304;MAF_USDA=14.706
NC_035078.1	25677395	.	C	T	.	.	MAF_INRAE=10.526;MAF_USDA=1.639
NC_035078.1	25677473	.	A	T	.	.	MAF_INRAE=33.544;MAF_USDA=36.471
NC_035078.1	25677486	.	T	A	.	.	MAF_INRAE=38.608;MAF_USDA=42.353
NC_035078.1	25677487	.	A	T	.	.	MAF_INRAE=1.667;MAF_USDA=4.918
NC_035078.1	25677494	.	T	A	.	.	MAF_INRAE=31.667;MAF_USDA=12.353
NC_035078.1	25677512	.	G	A	.	.	MAF_USDA=18.75
NC_035078.1	25677595	.	T	A	.	.	MAF_USDA=4.706
NC_035078.1	25677609	.	T	A	.	.	MAF_USDA=1.639
NC_035078.1	25677813	.	C	A	.	.	MAF_INRAE=3.797;MAF_USDA=1.176
NC_035078.1	25677854	.	T	G	.	.	MAF_INRAE=15.19;MAF_USDA=47.647
NC_035078.1	25677857	.	T	G	.	.	MAF_USDA=6.25
NC_035078.1	25677997	.	G	A	.	.	MAF_USDA=4.098
NC_035078.1	25678017	.	C	T	.	.	MAF_USDA=4.706
NC_035078.1	25678039	.	G	A	.	.	MAF_INRAE=10.526;MAF_USDA=4.098
NC_035078.1	25678081	.	G	T	.	.	MAF_USDA=6.557
NC_035078.1	25678087	.	A	G	.	.	MAF_INRAE=10.526;MAF_USDA=1.639
NC_035078.1	25678245	.	A	G	.	.	MAF_INRAE=10.526;MAF_USDA=2.459
NC_035078.1	25678249	.	T	C	.	.	MAF_INRAE=3.797;MAF_USDA=4.118
NC_035078.1	25678331	.	A	T	.	.	MAF_INRAE=2.532;MAF_USDA=3.279
NC_035078.1	25678380	.	G	C	.	.	MAF_INRAE=11.667
NC_035078.1	25678398	.	A	G	.	.	MAF_INRAE=10.526
NC_035078.1	25678404	.	C	A	.	.	MAF_INRAE=25.316;MAF_USDA=15.294
NC_035078.1	25678405	.	ATTTTTTG	ATTTTTTT	.	.	MAF_USDA=45.833
NC_035078.1	25678414	.	G	T	.	.	MAF_INRAE=1.667;MAF_USDA=14.118
NC_035078.1	25678456	.	C	T	.	.	MAF_INRAE=3.797;MAF_USDA=1.765
NC_035078.1	25678500	.	T	A	.	.	MAF_INRAE=10.526;MAF_USDA=1.639
NC_035078.1	25678524	.	T	A	.	.	MAF_USDA=4.167
NC_035078.1	25678574	.	G	A	.	.	MAF_INRAE=14.167;MAF_USDA=3.571
NC_035078.1	25678595	.	G	A	.	.	MAF_USDA=5.882
NC_035078.1	25678652	.	G	A	.	.	MAF_USDA=4.098
NC_035078.1	25678705	.	T	G	.	.	MAF_INRAE=3.797;MAF_USDA=11.176
NC_035078.1	25678718	.	G	A	.	.	MAF_INRAE=29.114;MAF_USDA=2.459
NC_035078.1	25678825	.	C	A	.	.	MAF_USDA=6.25
NC_035078.1	25678848	.	G	A	.	.	MAF_INRAE=31.646;MAF_USDA=43.529
NC_035078.1	25678880	.	A	C	.	.	MAF_USDA=3.279
NC_035078.1	25678887	.	G	A	.	.	MAF_USDA=1.639
NC_035078.1	25678980	.	C	A	.	.	MAF_INRAE=44.937;MAF_USDA=14.706
NC_035078.1	25679002	.	G	C	.	.	MAF_INRAE=3.797;MAF_USDA=8.824
NC_035078.1	25679095	.	A	C	.	.	MAF_INRAE=2.532;MAF_USDA=20.0
NC_035078.1	25679137	.	C	G	.	.	MAF_USDA=16.667
NC_035078.1	25679138	.	T	G	.	.	MAF_USDA=16.667
NC_035078.1	25679149	.	A	G	.	.	MAF_INRAE=2.532;MAF_USDA=5.738
NC_035078.1	25679160	.	G	A	.	.	MAF_INRAE=44.937;MAF_USDA=15.882
NC_035078.1	25679196	.	T	G	.	.	MAF_INRAE=2.532;MAF_USDA=18.824
NC_035078.1	25679207	.	T	A	.	.	MAF_USDA=1.639
NC_035078.1	25679295	.	C	A	.	.	MAF_INRAE=5.263;MAF_USDA=10.656
NC_035078.1	25679332	.	T	C	.	.	MAF_USDA=5.294
NC_035078.1	25679335	.	C	A	.	.	MAF_INRAE=31.579;MAF_USDA=40.0
NC_035078.1	25679400	.	C	A	.	.	MAF_USDA=6.25
NC_035078.1	25679510	.	G	A	.	.	MAF_USDA=2.459
NC_035078.1	25679537	.	C	T	.	.	MAF_INRAE=15.789;MAF_USDA=20.588
NC_035078.1	25679593	.	G	C	.	.	MAF_INRAE=41.139;MAF_USDA=17.059
NC_035078.1	25679597	.	A	G	.	.	MAF_INRAE=39.167;MAF_USDA=15.882
NC_035078.1	25679639	.	A	G	.	.	MAF_USDA=2.459
NC_035078.1	25679714	.	T	C	.	.	MAF_USDA=6.25
NC_035078.1	25679783	.	G	A	.	.	MAF_INRAE=41.772;MAF_USDA=17.647
NC_035078.1	25679829	.	C	T	.	.	MAF_USDA=1.639
NC_035078.1	25679830	.	C	G	.	.	MAF_INRAE=42.405;MAF_USDA=17.647
NC_035078.1	25679931	.	G	A	.	.	MAF_USDA=4.098
NC_035078.1	25679947	.	T	G	.	.	MAF_INRAE=10.526;MAF_USDA=1.639
NC_035078.1	25679950	.	G	T	.	.	MAF_INRAE=1.667
NC_035078.1	25679963	.	G	A	.	.	MAF_USDA=18.75
NC_035078.1	25679968	.	C	G	.	.	MAF_INRAE=3.797;MAF_USDA=8.824
NC_035078.1	25679969	.	G	T	.	.	MAF_INRAE=1.667;MAF_USDA=9.412
NC_035078.1	25679975	.	G	A	.	.	MAF_USDA=6.25
NC_035078.1	25679976	.	T	C	.	.	MAF_INRAE=3.797;MAF_USDA=8.824
NC_035078.1	25679987	.	C	T	.	.	MAF_USDA=2.459
NC_035078.1	25679988	.	G	A	.	.	MAF_USDA=4.098
NC_035078.1	25679995	.	C	T	.	.	MAF_INRAE=25.316;MAF_USDA=22.941
NC_035078.1	25680033	.	A	T	.	.	MAF_USDA=4.098
NC_035078.1	25680049	.	G	A	.	.	MAF_INRAE=25.316;MAF_USDA=23.529
NC_035078.1	25680100	.	G	A	.	.	MAF_INRAE=2.532;MAF_USDA=19.412
NC_035078.1	25680122	.	G	C	.	.	MAF_INRAE=44.304;MAF_USDA=12.941
NC_035078.1	25680183	.	C	A	.	.	MAF_INRAE=40.0
NC_035078.1	25680200	.	A	C	.	.	MAF_INRAE=44.304;MAF_USDA=15.882
NC_035078.1	25680210	.	G	A	.	.	MAF_INRAE=44.304;MAF_USDA=15.882
NC_035078.1	25680234	.	C	G	.	.	MAF_INRAE=47.368;MAF_USDA=16.667
NC_035078.1	25680243	.	G	A	.	.	MAF_USDA=6.25
NC_035078.1	25680348	.	C	T	.	.	MAF_INRAE=10.526;MAF_USDA=1.639
NC_035078.1	25680395	.	C	G	.	.	MAF_INRAE=5.063;MAF_USDA=20.0
NC_035078.1	25680400	.	C	T	.	.	MAF_USDA=2.459
NC_035078.1	25680404	.	G	A	.	.	MAF_INRAE=25.949;MAF_USDA=12.353
NC_035078.1	25680408	.	T	A	.	.	MAF_USDA=4.167
NC_035078.1	25680477	.	G	T	.	.	MAF_USDA=4.098
NC_035078.1	25680489	.	G	A	.	.	MAF_INRAE=41.772;MAF_USDA=17.647
NC_035078.1	25680539	.	C	T	.	.	MAF_USDA=2.459
NC_035078.1	25680563	.	G	T	.	.	MAF_USDA=6.25
NC_035078.1	25680586	.	T	A	.	.	MAF_INRAE=2.532;MAF_USDA=19.412
NC_035078.1	25680731	.	T	A	.	.	MAF_USDA=9.016
NC_035078.1	25680741	.	A	C	.	.	MAF_INRAE=4.43
NC_035078.1	25680751	.	C	T	.	.	MAF_INRAE=41.139;MAF_USDA=17.647
NC_035078.1	25680782	.	G	A	.	.	MAF_INRAE=5.063;MAF_USDA=4.706
NC_035078.1	25680790	.	T	G	.	.	MAF_INRAE=2.532;MAF_USDA=19.412
NC_035078.1	25680896	.	C	A	.	.	MAF_INRAE=46.203;MAF_USDA=13.529
NC_035078.1	25680937	.	A	G	.	.	MAF_INRAE=29.114;MAF_USDA=18.452
NC_035078.1	25680958	.	A	G	.	.	MAF_INRAE=49.367;MAF_USDA=15.476
NC_035078.1	25680961	.	T	C	.	.	MAF_INRAE=25.833
NC_035078.1	25680976	.	G	T	.	.	MAF_INRAE=10.526;MAF_USDA=1.667
NC_035078.1	25680977	.	A	G	.	.	MAF_USDA=1.667
NC_035078.1	25680994	.	A	C	.	.	MAF_USDA=6.25
NC_035078.1	25681034	.	G	A	.	.	MAF_USDA=5.357
NC_035078.1	25681082	.	T	C	.	.	MAF_USDA=6.667
NC_035078.1	25681114	.	C	T	.	.	MAF_INRAE=10.526;MAF_USDA=1.667
NC_035078.1	25681157	.	C	T	.	.	MAF_INRAE=10.526;MAF_USDA=1.667
NC_035078.1	25681171	.	G	A	.	.	MAF_USDA=5.833
NC_035078.1	25681185	.	A	C	.	.	MAF_INRAE=29.747;MAF_USDA=2.5
NC_035078.1	25681215	.	C	T	.	.	MAF_INRAE=3.333;MAF_USDA=1.667
NC_035078.1	25681259	.	C	T	.	.	MAF_INRAE=10.526;MAF_USDA=1.639
NC_035078.1	25681271	.	C	T	.	.	MAF_INRAE=5.063;MAF_USDA=4.706
NC_035078.1	25681275	.	A	G	.	.	MAF_INRAE=44.304;MAF_USDA=15.294
NC_035078.1	25681362	.	C	G	.	.	MAF_INRAE=23.418
NC_035078.1	25681425	.	A	G	.	.	MAF_USDA=12.353
NC_035078.1	25681436	.	G	A	.	.	MAF_INRAE=8.861;MAF_USDA=25.294
NC_035078.1	25681517	.	T	A	.	.	MAF_INRAE=48.734;MAF_USDA=13.529
NC_035078.1	25681579	.	C	T	.	.	MAF_INRAE=41.772;MAF_USDA=45.294
NC_035078.1	25681628	.	C	G	.	.	MAF_USDA=6.25
NC_035078.1	25681646	.	T	A	.	.	MAF_INRAE=46.203;MAF_USDA=17.059
NC_035078.1	25681656	.	G	A	.	.	MAF_INRAE=40.506;MAF_USDA=49.412
NC_035078.1	25681658	.	A	T	.	.	MAF_USDA=6.25
NC_035078.1	25681663	.	A	T	.	.	MAF_USDA=1.639
NC_035078.1	25681710	.	A	G	.	.	MAF_INRAE=48.734;MAF_USDA=15.294
NC_035078.1	25681744	.	T	C	.	.	MAF_USDA=1.695
NC_035078.1	25681745	.	G	T	.	.	MAF_INRAE=7.595;MAF_USDA=18.675
NC_035078.1	25681749	.	C	A	.	.	MAF_INRAE=14.167;MAF_USDA=10.417
NC_035078.1	25681756	.	G	T	.	.	MAF_INRAE=4.43;MAF_USDA=15.833
NC_035078.1	25681766	.	G	T	.	.	MAF_INRAE=7.595;MAF_USDA=19.277
NC_035078.1	25681936	.	C	T	.	.	MAF_INRAE=11.392;MAF_USDA=30.588
NC_035078.1	25681940	.	C	T	.	.	MAF_USDA=13.529
NC_035078.1	25682027	.	C	T	.	.	MAF_USDA=6.25
NC_035078.1	25682201	.	G	A	.	.	MAF_USDA=5.738
NC_035078.1	25682266	.	A	C	.	.	MAF_USDA=11.765
NC_035078.1	25682277	.	G	A	.	.	MAF_INRAE=48.734;MAF_USDA=14.118
NC_035078.1	25682278	.	T	C	.	.	MAF_INRAE=40.833;MAF_USDA=21.765
NC_035078.1	25682316	.	A	G	.	.	MAF_INRAE=4.43;MAF_USDA=18.033
NC_035078.1	25682320	.	A	G	.	.	MAF_INRAE=10.526;MAF_USDA=1.639
NC_035078.1	25682355	.	T	G	.	.	MAF_INRAE=10.526;MAF_USDA=17.647
NC_035078.1	25682363	.	G	C	.	.	MAF_USDA=2.083
NC_035078.1	25682403	.	A	T	.	.	MAF_USDA=2.459
NC_035078.1	25682410	.	A	C	.	.	MAF_USDA=7.059
NC_035078.1	25682411	.	G	T	.	.	MAF_USDA=5.738
NC_035078.1	25682414	.	A	T	.	.	MAF_INRAE=39.241;MAF_USDA=49.412
NC_035078.1	25682418	.	C	A	.	.	MAF_INRAE=38.333;MAF_USDA=49.412
NC_035078.1	25682424	.	G	A	.	.	MAF_INRAE=1.667
NC_035078.1	25682433	.	T	A	.	.	MAF_INRAE=45.57;MAF_USDA=20.588
NC_035078.1	25682462	.	A	C	.	.	MAF_USDA=8.235
NC_035078.1	25682552	.	G	A	.	.	MAF_INRAE=2.532;MAF_USDA=2.459
NC_035078.1	25682558	.	C	T	.	.	MAF_INRAE=3.797;MAF_USDA=8.824
NC_035078.1	25682615	.	G	A	.	.	MAF_USDA=1.639
NC_035078.1	25682649	.	C	T	.	.	MAF_INRAE=10.526;MAF_USDA=6.471
NC_035078.1	25682670	.	T	A	.	.	MAF_INRAE=10.526;MAF_USDA=1.639
NC_035078.1	25682718	.	A	T	.	.	MAF_USDA=5.738
NC_035078.1	25682736	.	A	G	.	.	MAF_INRAE=4.43;MAF_USDA=18.852
NC_035078.1	25682745	.	T	C	.	.	MAF_INRAE=46.203;MAF_USDA=20.588
NC_035078.1	25682792	.	T	G	.	.	MAF_USDA=3.279
NC_035078.1	25682968	.	G	A	.	.	MAF_INRAE=46.835;MAF_USDA=27.059
NC_035078.1	25683033	.	A	G	.	.	MAF_INRAE=10.526;MAF_USDA=14.118
NC_035078.1	25683066	.	G	A	.	.	MAF_USDA=1.639
NC_035078.1	25683069	.	G	T	.	.	MAF_INRAE=43.671;MAF_USDA=33.529
NC_035078.1	25683156	.	A	G	.	.	MAF_USDA=4.098
NC_035078.1	25683214	.	A	T	.	.	MAF_INRAE=4.43;MAF_USDA=18.333
NC_035078.1	25683216	.	G	A	.	.	MAF_USDA=6.25
NC_035078.1	25683217	.	T	G	.	.	MAF_USDA=6.25
NC_035078.1	25683369	.	C	A	.	.	MAF_INRAE=2.532;MAF_USDA=22.917
NC_035078.1	25683388	.	G	A	.	.	MAF_INRAE=2.532;MAF_USDA=22.917
NC_035078.1	25683393	.	T	C	.	.	MAF_INRAE=46.203;MAF_USDA=20.0
NC_035078.1	25683426	.	G	A	.	.	MAF_INRAE=43.671;MAF_USDA=34.118
NC_035078.1	25683453	.	G	T	.	.	MAF_INRAE=40.833;MAF_USDA=45.833
NC_035078.1	25683506	.	G	C	.	.	MAF_INRAE=35.443;MAF_USDA=44.118
NC_035078.1	25683547	.	G	C	.	.	MAF_INRAE=10.526
NC_035078.1	25683551	.	G	A	.	.	MAF_INRAE=46.835;MAF_USDA=20.588
NC_035078.1	25683641	.	T	C	.	.	MAF_INRAE=43.038;MAF_USDA=32.941
NC_035078.1	25683647	.	A	G	.	.	MAF_USDA=6.471
NC_035078.1	25683654	.	C	T	.	.	MAF_INRAE=45.57;MAF_USDA=20.588
NC_035078.1	25683663	.	C	A	.	.	MAF_USDA=3.279
NC_035078.1	25683938	.	G	C	.	.	MAF_INRAE=10.526;MAF_USDA=1.639
NC_035078.1	25683949	.	G	A	.	.	MAF_INRAE=17.089;MAF_USDA=44.118
NC_035078.1	25684097	.	A	G	.	.	MAF_USDA=3.279
NC_035078.1	25684109	.	G	A	.	.	MAF_USDA=20.833
NC_035078.1	25684146	.	A	G	.	.	MAF_USDA=18.75
NC_035078.1	25684148	.	TT	TG	.	.	MAF_USDA=39.583
NC_035078.1	25684149	.	T	G	.	.	MAF_INRAE=43.671
NC_035078.1	25684185	.	A	G	.	.	MAF_INRAE=43.671;MAF_USDA=32.941
NC_035078.1	25684293	.	G	A	.	.	MAF_INRAE=10.526;MAF_USDA=6.471
NC_035078.1	25684375	.	T	G	.	.	MAF_INRAE=10.526;MAF_USDA=1.639
NC_035078.1	25684418	.	C	T	.	.	MAF_INRAE=3.797;MAF_USDA=8.235
NC_035078.1	25684434	.	C	A	.	.	MAF_INRAE=5.063;MAF_USDA=4.706
NC_035078.1	25684438	.	C	A	.	.	MAF_USDA=20.833
NC_035078.1	25684450	.	T	G	.	.	MAF_USDA=4.167
NC_035078.1	25684473	.	G	A	.	.	MAF_USDA=1.639
NC_035078.1	25684474	.	A	G	.	.	MAF_USDA=1.639
NC_035078.1	25684522	.	A	T	.	.	MAF_USDA=1.639
NC_035078.1	25684582	.	A	T	.	.	MAF_INRAE=4.43;MAF_USDA=25.41
NC_035078.1	25684586	.	G	T	.	.	MAF_INRAE=38.333;MAF_USDA=47.647
NC_035078.1	25684589	.	G	T	.	.	MAF_INRAE=40.833;MAF_USDA=22.941
NC_035078.1	25684648	.	T	C	.	.	MAF_INRAE=4.43
NC_035078.1	25684758	.	C	T	.	.	MAF_USDA=6.25
NC_035078.1	25684787	.	G	A	.	.	MAF_INRAE=43.671;MAF_USDA=34.118
NC_035078.1	25684837	.	G	A	.	.	MAF_INRAE=10.526;MAF_USDA=6.471
NC_035078.1	25684845	.	T	G	.	.	MAF_USDA=5.882
NC_035078.1	25684849	.	G	T	.	.	MAF_USDA=5.294
NC_035078.1	25684892	.	C	T	.	.	MAF_INRAE=5.263
NC_035078.1	25684913	.	G	A	.	.	MAF_INRAE=4.43;MAF_USDA=5.738
NC_035078.1	25684978	.	G	T	.	.	MAF_USDA=6.25
NC_035078.1	25685025	.	G	C	.	.	MAF_INRAE=43.671;MAF_USDA=27.059
NC_035078.1	25685226	.	C	T	.	.	MAF_INRAE=4.43;MAF_USDA=18.852
NC_035078.1	25685252	.	G	T	.	.	MAF_INRAE=10.526;MAF_USDA=7.059
NC_035078.1	25685268	.	G	A	.	.	MAF_USDA=6.25
NC_035078.1	25685339	.	G	T	.	.	MAF_INRAE=43.671;MAF_USDA=27.059
NC_035078.1	25685359	.	C	T	.	.	MAF_INRAE=3.797;MAF_USDA=8.235
NC_035078.1	25685376	.	G	A	.	.	MAF_INRAE=46.203;MAF_USDA=20.588
NC_035078.1	25685440	.	T	C	.	.	MAF_INRAE=8.861;MAF_USDA=29.412
NC_035078.1	25685444	.	G	A	.	.	MAF_USDA=6.25
NC_035078.1	25685497	.	A	T	.	.	MAF_USDA=32.941
NC_035078.1	25685527	.	G	C	.	.	MAF_INRAE=40.0;MAF_USDA=32.941
NC_035078.1	25685578	.	A	G	.	.	MAF_INRAE=43.038;MAF_USDA=32.941
NC_035078.1	25685642	.	G	A	.	.	MAF_INRAE=46.203;MAF_USDA=13.934
NC_035078.1	25685673	.	G	A	.	.	MAF_USDA=2.459
NC_035078.1	25685680	.	C	T	.	.	MAF_INRAE=5.263
NC_035078.1	25685717	.	G	A	.	.	MAF_INRAE=43.671;MAF_USDA=32.941
NC_035078.1	25685811	.	G	A	.	.	MAF_USDA=10.417
NC_035078.1	25685820	.	C	T	.	.	MAF_USDA=3.279
NC_035078.1	25685842	.	T	A	.	.	MAF_USDA=2.353
NC_035078.1	25685885	.	T	C	.	.	MAF_INRAE=2.532;MAF_USDA=7.377
NC_035078.1	25685923	.	G	A	.	.	MAF_INRAE=43.671;MAF_USDA=33.529
NC_035078.1	25685953	.	C	T	.	.	MAF_USDA=8.333
NC_035078.1	25685970	.	G	A	.	.	MAF_USDA=11.475
NC_035078.1	25685987	.	T	A	.	.	MAF_INRAE=10.526;MAF_USDA=1.639
NC_035078.1	25686022	.	G	A	.	.	MAF_USDA=3.279
NC_035078.1	25686064	.	A	C	.	.	MAF_INRAE=43.671;MAF_USDA=27.059
NC_035078.1	25686086	.	G	A	.	.	MAF_USDA=4.918
NC_035078.1	25686141	.	C	G	.	.	MAF_USDA=1.639
NC_035078.1	25686187	.	A	C	.	.	MAF_INRAE=48.734;MAF_USDA=14.118
NC_035078.1	25686210	.	T	A	.	.	MAF_INRAE=43.671;MAF_USDA=32.353
NC_035078.1	25686224	.	A	T	.	.	MAF_INRAE=46.203;MAF_USDA=20.588
NC_035078.1	25686237	.	T	C	.	.	MAF_INRAE=39.873;MAF_USDA=41.176
NC_035078.1	25686267	.	G	C	.	.	MAF_INRAE=48.734;MAF_USDA=14.118
NC_035078.1	25686312	.	T	G	.	.	MAF_INRAE=39.241;MAF_USDA=47.647
NC_035078.1	25686360	.	C	T	.	.	MAF_INRAE=4.43;MAF_USDA=19.672
NC_035078.1	25686427	.	T	C	.	.	MAF_INRAE=15.833
NC_035078.1	25686433	.	T	C	.	.	MAF_INRAE=15.833
NC_035078.1	25686438	.	A	T	.	.	MAF_INRAE=16.667
NC_035078.1	25686447	.	A	G	.	.	MAF_INRAE=17.5
NC_035078.1	25686451	.	T	C	.	.	MAF_INRAE=17.5
NC_035078.1	25686458	.	T	A	.	.	MAF_USDA=1.639
NC_035078.1	25686488	.	A	G	.	.	MAF_INRAE=12.5
NC_035078.1	25686498	.	C	T	.	.	MAF_INRAE=16.667
NC_035078.1	25686505	.	A	G	.	.	MAF_INRAE=10.526
NC_035078.1	25686506	.	C	G	.	.	MAF_INRAE=10.833
NC_035078.1	25686519	.	A	G	.	.	MAF_INRAE=17.5
NC_035078.1	25686532	.	G	A	.	.	MAF_INRAE=19.167
NC_035078.1	25686535	.	T	C	.	.	MAF_INRAE=19.167
NC_035078.1	25686541	.	C	A	.	.	MAF_INRAE=19.167
NC_035078.1	25686583	.	C	G	.	.	MAF_INRAE=25.0
NC_035078.1	25686586	.	T	G	.	.	MAF_INRAE=27.5
NC_035078.1	25686624	.	T	C	.	.	MAF_INRAE=25.833
NC_035078.1	25686639	.	C	T	.	.	MAF_INRAE=26.667
NC_035078.1	25686649	.	T	C	.	.	MAF_INRAE=26.667
NC_035078.1	25686652	.	A	T	.	.	MAF_INRAE=28.333;MAF_USDA=43.75
NC_035078.1	25686654	.	T	C	.	.	MAF_INRAE=28.333
NC_035078.1	25686664	.	G	C	.	.	MAF_INRAE=7.5;MAF_USDA=9.836
NC_035078.1	25686667	.	C	T	.	.	MAF_INRAE=29.167
NC_035078.1	25686668	.	G	A	.	.	MAF_USDA=18.75
NC_035078.1	25686672	.	T	C	.	.	MAF_INRAE=21.667;MAF_USDA=27.083
NC_035078.1	25686676	.	G	A	.	.	MAF_INRAE=27.5
NC_035078.1	25686685	.	A	C	.	.	MAF_INRAE=30.0;MAF_USDA=27.647
NC_035078.1	25686688	.	A	C	.	.	MAF_USDA=23.77
NC_035078.1	25686689	.	C	G	.	.	MAF_USDA=23.77
NC_035078.1	25686691	.	G	C	.	.	MAF_USDA=25.882
NC_035078.1	25686698	.	G	T	.	.	MAF_USDA=3.279
NC_035078.1	25686702	.	A	T	.	.	MAF_INRAE=29.167;MAF_USDA=22.941
NC_035078.1	25686728	.	T	C	.	.	MAF_INRAE=28.333
NC_035078.1	25686736	.	C	T	.	.	MAF_INRAE=26.667
NC_035078.1	25686750	.	G	T	.	.	MAF_INRAE=26.667
NC_035078.1	25686783	.	A	C	.	.	MAF_INRAE=4.167
NC_035078.1	25686796	.	C	G	.	.	MAF_INRAE=3.333
NC_035078.1	25686914	.	G	T	.	.	MAF_INRAE=2.532;MAF_USDA=22.917
NC_035078.1	25686955	.	G	A	.	.	MAF_INRAE=49.367;MAF_USDA=15.882
NC_035078.1	25687010	.	C	T	.	.	MAF_INRAE=4.43;MAF_USDA=6.25
NC_035078.1	25687028	.	T	C	.	.	MAF_USDA=2.459
NC_035078.1	25687059	.	C	A	.	.	MAF_INRAE=46.203;MAF_USDA=22.941
NC_035078.1	25687108	.	T	A	.	.	MAF_INRAE=4.43;MAF_USDA=18.452
NC_035078.1	25687134	.	C	T	.	.	MAF_INRAE=4.43;MAF_USDA=17.647
NC_035078.1	25687141	.	C	A	.	.	MAF_INRAE=48.734;MAF_USDA=15.294
NC_035078.1	25687148	.	C	T	.	.	MAF_INRAE=4.43;MAF_USDA=18.033
NC_035078.1	25687258	.	C	A	.	.	MAF_USDA=4.098
NC_035078.1	25687324	.	T	A	.	.	MAF_INRAE=2.532;MAF_USDA=1.176
NC_035078.1	25687387	.	G	A	.	.	MAF_INRAE=14.167;MAF_USDA=10.417
NC_035078.1	25687424	.	T	A	.	.	MAF_USDA=4.918
NC_035078.1	25687439	.	C	A	.	.	MAF_USDA=4.706
NC_035078.1	25687504	.	C	T	.	.	MAF_INRAE=6.962
NC_035078.1	25687589	.	C	G	.	.	MAF_USDA=1.639
NC_035078.1	25687695	.	C	G	.	.	MAF_INRAE=45.57;MAF_USDA=23.214
NC_035078.1	25687783	.	A	T	.	.	MAF_USDA=14.583
NC_035078.1	25687791	.	C	T	.	.	MAF_INRAE=9.167;MAF_USDA=2.083
NC_035078.1	25687871	.	A	G	.	.	MAF_USDA=1.639
NC_035078.1	25687902	.	T	C	.	.	MAF_USDA=1.639
NC_035078.1	25687956	.	A	C	.	.	MAF_INRAE=8.861;MAF_USDA=27.059
NC_035078.1	25687966	.	G	A	.	.	MAF_INRAE=46.835;MAF_USDA=22.353
NC_035078.1	25688006	.	A	C	.	.	MAF_INRAE=46.203;MAF_USDA=22.353
NC_035078.1	25688008	.	C	A	.	.	MAF_INRAE=40.833;MAF_USDA=22.353
NC_035078.1	25688016	.	C	A	.	.	MAF_INRAE=4.43;MAF_USDA=4.098
NC_035078.1	25688066	.	G	T	.	.	MAF_INRAE=48.734;MAF_USDA=15.294
NC_035078.1	25688100	.	G	A	.	.	MAF_INRAE=10.526;MAF_USDA=15.882
NC_035078.1	25688144	.	T	A	.	.	MAF_INRAE=39.241;MAF_USDA=42.353
NC_035078.1	25688162	.	T	A	.	.	MAF_USDA=2.083
NC_035078.1	25688163	.	A	T	.	.	MAF_INRAE=19.62;MAF_USDA=15.294
NC_035078.1	25688164	.	A	T	.	.	MAF_USDA=8.824
NC_035078.1	25688165	.	A	T	.	.	MAF_USDA=14.583
NC_035078.1	25688170	.	A	T	.	.	MAF_INRAE=32.278;MAF_USDA=28.235
NC_035078.1	25688171	.	A	T	.	.	MAF_USDA=4.098
NC_035078.1	25688173	.	A	C	.	.	MAF_INRAE=36.667
NC_035078.1	25688175	.	T	A	.	.	MAF_INRAE=38.333;MAF_USDA=41.176
NC_035078.1	25688246	.	A	G	.	.	MAF_USDA=3.279
NC_035078.1	25688261	.	G	A	.	.	MAF_USDA=1.639
NC_035078.1	25688283	.	A	G	.	.	MAF_USDA=20.833
NC_035078.1	25688362	.	C	T	.	.	MAF_INRAE=37.975;MAF_USDA=35.294
NC_035078.1	25688385	.	C	T	.	.	MAF_USDA=11.765
NC_035078.1	25688506	.	G	A	.	.	MAF_USDA=1.695
NC_035078.1	25689248	.	C	A	.	.	MAF_USDA=1.695
NC_035078.1	25689318	.	C	A	.	.	MAF_USDA=18.75
NC_035078.1	25689325	.	T	G	.	.	MAF_INRAE=40.833
NC_035078.1	25689330	.	T	G	.	.	MAF_INRAE=8.333
NC_035078.1	25689374	.	A	G	.	.	MAF_USDA=5.882
NC_035078.1	25689440	.	C	T	.	.	MAF_INRAE=8.861;MAF_USDA=25.294
NC_035078.1	25689464	.	C	G	.	.	MAF_INRAE=6.329;MAF_USDA=27.647
NC_035078.1	25689569	.	G	A	.	.	MAF_INRAE=10.526;MAF_USDA=1.639
NC_035078.1	25689601	.	T	C	.	.	MAF_INRAE=35.443;MAF_USDA=39.412
NC_035078.1	25689627	.	C	T	.	.	MAF_USDA=6.25
NC_035078.1	25689781	.	G	T	.	.	MAF_INRAE=10.526;MAF_USDA=8.235
NC_035078.1	25689817	.	G	A	.	.	MAF_INRAE=4.43;MAF_USDA=17.213
NC_035078.1	25689830	.	C	A	.	.	MAF_USDA=3.279
NC_035078.1	25689833	.	T	G	.	.	MAF_USDA=7.647
NC_035078.1	25689840	.	T	C	.	.	MAF_INRAE=3.797;MAF_USDA=9.412
NC_035078.1	25689860	.	C	T	.	.	MAF_INRAE=25.949;MAF_USDA=14.118
NC_035078.1	25689882	.	T	C	.	.	MAF_USDA=2.459
NC_035078.1	25689930	.	G	A	.	.	MAF_INRAE=3.797;MAF_USDA=11.765
NC_035078.1	25689969	.	A	T	.	.	MAF_USDA=27.083
NC_035078.1	25690007	.	T	C	.	.	MAF_USDA=16.667
NC_035078.1	25690014	.	T	C	.	.	MAF_INRAE=1.667
NC_035078.1	25690024	.	G	A	.	.	MAF_INRAE=10.526;MAF_USDA=7.738
NC_035078.1	25690031	.	A	C	.	.	MAF_INRAE=5.063
NC_035078.1	25690038	.	C	G	.	.	MAF_USDA=3.333
NC_035078.1	25690040	.	T	A	.	.	MAF_INRAE=5.063;MAF_USDA=4.762
NC_035078.1	25690057	.	T	A	.	.	MAF_INRAE=10.526;MAF_USDA=7.738
NC_035078.1	25690074	.	G	A	.	.	MAF_USDA=1.667
NC_035078.1	25690110	.	A	G	.	.	MAF_INRAE=10.526;MAF_USDA=7.738
NC_035078.1	25690159	.	T	C	.	.	MAF_INRAE=8.333
NC_035078.1	25690179	.	C	A	.	.	MAF_USDA=7.059
NC_035078.1	25690235	.	G	A	.	.	MAF_USDA=5.882
NC_035078.1	25690237	.	T	G	.	.	MAF_USDA=5.882
NC_035078.1	25690239	.	T	A	.	.	MAF_INRAE=3.165;MAF_USDA=11.765
NC_035078.1	25690248	.	C	A	.	.	MAF_INRAE=8.861;MAF_USDA=22.941
NC_035078.1	25690258	.	C	T	.	.	MAF_INRAE=4.43;MAF_USDA=14.754
NC_035078.1	25690259	.	C	T	.	.	MAF_INRAE=2.5;MAF_USDA=14.754
NC_035078.1	25690273	.	G	A	.	.	MAF_USDA=5.882
NC_035078.1	25690293	.	A	T	.	.	MAF_USDA=5.738
NC_035078.1	25690296	.	T	C	.	.	MAF_USDA=5.738
NC_035078.1	25690305	.	A	G	.	.	MAF_USDA=7.059
NC_035078.1	25690306	.	T	C	.	.	MAF_USDA=4.918
NC_035078.1	25690314	.	C	T	.	.	MAF_USDA=18.75
NC_035078.1	25690423	.	C	A	.	.	MAF_INRAE=41.772;MAF_USDA=34.706
NC_035078.1	25690471	.	T	A	.	.	MAF_INRAE=4.43;MAF_USDA=14.167
NC_035078.1	25690481	.	A	C	.	.	MAF_INRAE=10.526;MAF_USDA=7.738
NC_035078.1	25690502	.	C	A	.	.	MAF_INRAE=36.076;MAF_USDA=38.824
NC_035078.1	25690566	.	G	T	.	.	MAF_USDA=11.176
NC_035078.1	25690568	.	C	A	.	.	MAF_USDA=1.639
NC_035078.1	25690595	.	C	T	.	.	MAF_USDA=5.738
NC_035078.1	25690596	.	G	A	.	.	MAF_INRAE=41.772;MAF_USDA=41.765
NC_035078.1	25690638	.	A	T	.	.	MAF_INRAE=10.526;MAF_USDA=1.639
NC_035078.1	25690653	.	C	T	.	.	MAF_INRAE=46.203;MAF_USDA=22.353
NC_035078.1	25690727	.	T	G	.	.	MAF_USDA=6.471
NC_035078.1	25690774	.	C	T	.	.	MAF_USDA=18.75
NC_035078.1	25690796	.	A	T	.	.	MAF_INRAE=13.333;MAF_USDA=3.571
NC_035078.1	25690829	.	C	T	.	.	MAF_USDA=1.667
NC_035078.1	25690830	.	T	G	.	.	MAF_USDA=5.833
NC_035078.1	25690837	.	G	A	.	.	MAF_USDA=5.833
NC_035078.1	25690845	.	A	G	.	.	MAF_USDA=5.833
NC_035078.1	25690858	.	G	A	.	.	MAF_USDA=5.0
NC_035078.1	25690867	.	G	A	.	.	MAF_USDA=5.0
NC_035078.1	25691032	.	A	G	.	.	MAF_USDA=6.034
NC_035078.1	25691048	.	T	G	.	.	MAF_USDA=5.932
NC_035078.1	25691049	.	T	G	.	.	MAF_USDA=5.932
NC_035078.1	25691056	.	T	C	.	.	MAF_INRAE=10.526;MAF_USDA=18.75
NC_035078.1	25691067	.	C	T	.	.	MAF_USDA=10.169
NC_035078.1	25691069	.	T	C	.	.	MAF_USDA=5.932
NC_035078.1	25691089	.	A	G	.	.	MAF_USDA=20.833
NC_035078.1	25691098	.	A	T	.	.	MAF_INRAE=36.667;MAF_USDA=37.952
NC_035078.1	25691108	.	T	A	.	.	MAF_INRAE=25.949;MAF_USDA=10.417
NC_035078.1	25691222	.	C	T	.	.	MAF_INRAE=3.797;MAF_USDA=20.122
NC_035078.1	25691246	.	G	T	.	.	MAF_INRAE=3.165;MAF_USDA=22.917
NC_035078.1	25691270	.	C	T	.	.	MAF_INRAE=7.5
NC_035078.1	25693123	.	T	A	.	.	MAF_INRAE=3.333;MAF_USDA=16.667
NC_035078.1	25693160	.	T	A	.	.	MAF_USDA=2.5
NC_035078.1	25693284	.	T	G	.	.	MAF_INRAE=43.038;MAF_USDA=31.765
NC_035078.1	25693369	.	T	C	.	.	MAF_INRAE=40.833;MAF_USDA=25.301
NC_035078.1	25693370	.	G	A	.	.	MAF_INRAE=47.5;MAF_USDA=14.458
NC_035078.1	25693468	.	T	G	.	.	MAF_INRAE=38.333;MAF_USDA=28.261
NC_035078.1	25693469	.	G	T	.	.	MAF_INRAE=38.333;MAF_USDA=28.261
NC_035078.1	25693488	.	A	C	.	.	MAF_INRAE=38.333;MAF_USDA=46.386
NC_035078.1	25693551	.	C	T	.	.	MAF_INRAE=1.667;MAF_USDA=16.867
NC_035078.1	25693625	.	C	T	.	.	MAF_INRAE=39.167;MAF_USDA=31.325
NC_035078.1	25693699	.	C	T	.	.	MAF_INRAE=24.167;MAF_USDA=7.927
NC_035078.1	25693700	.	A	G	.	.	MAF_INRAE=37.5;MAF_USDA=44.578
NC_035078.1	25693733	.	G	A	.	.	MAF_INRAE=1.667;MAF_USDA=16.265
NC_035078.1	25693751	.	G	A	.	.	MAF_USDA=1.667
NC_035078.1	25693777	.	C	A	.	.	MAF_USDA=4.348
NC_035078.1	25693839	.	G	T	.	.	MAF_INRAE=27.5;MAF_USDA=19.512
NC_035078.1	25693853	.	A	C	.	.	MAF_INRAE=5.263
NC_035078.1	25693890	.	C	T	.	.	MAF_INRAE=10.526
NC_035078.1	25693946	.	T	A	.	.	MAF_INRAE=1.667
NC_035078.1	25694016	.	T	G	.	.	MAF_USDA=7.229
NC_035078.1	25694019	.	A	G	.	.	MAF_INRAE=1.667
NC_035078.1	25694024	.	T	C	.	.	MAF_INRAE=1.667
NC_035078.1	25694046	.	T	C	.	.	MAF_INRAE=3.333;MAF_USDA=30.723
NC_035078.1	25694069	.	T	C	.	.	MAF_INRAE=1.667
NC_035078.1	25694105	.	G	A	.	.	MAF_INRAE=1.667
NC_035078.1	25694135	.	C	T	.	.	MAF_INRAE=1.667
NC_035078.1	25694151	.	T	C	.	.	MAF_INRAE=1.667
NC_035078.1	25694220	.	T	A	.	.	MAF_INRAE=3.333
NC_035078.1	25694266	.	A	G	.	.	MAF_USDA=6.522
NC_035078.1	25694298	.	A	T	.	.	MAF_INRAE=1.667
NC_035078.1	25694368	.	A	G	.	.	MAF_INRAE=10.526;MAF_USDA=12.5
NC_035078.1	25694463	.	A	G	.	.	MAF_INRAE=1.667
NC_035078.1	25694486	.	A	T	.	.	MAF_INRAE=1.667
NC_035078.1	25694509	.	C	G	.	.	MAF_INRAE=27.848;MAF_USDA=47.059
NC_035078.1	25694529	.	G	T	.	.	MAF_INRAE=22.5;MAF_USDA=50.0
NC_035078.1	25694538	.	T	A	.	.	MAF_INRAE=2.532;MAF_USDA=22.917
NC_035078.1	25694633	.	C	T	.	.	MAF_USDA=6.25
NC_035078.1	25694777	.	T	A	.	.	MAF_INRAE=37.342;MAF_USDA=42.353
NC_035078.1	25694838	.	G	A	.	.	MAF_USDA=1.639
NC_035078.1	25694927	.	A	T	.	.	MAF_INRAE=1.667
NC_035078.1	25694973	.	G	A	.	.	MAF_INRAE=1.667
NC_035078.1	25695044	.	T	C	.	.	MAF_INRAE=1.667;MAF_USDA=1.639
NC_035078.1	25695121	.	A	C	.	.	MAF_INRAE=28.947;MAF_USDA=18.75
NC_035078.1	25695122	.	A	T	.	.	MAF_INRAE=1.667
NC_035078.1	25695124	.	T	G	.	.	MAF_INRAE=1.667;MAF_USDA=9.412
NC_035078.1	25695156	.	A	T	.	.	MAF_INRAE=1.667
NC_035078.1	25695170	.	G	A	.	.	MAF_INRAE=2.5;MAF_USDA=2.941
NC_035078.1	25695179	.	A	T	.	.	MAF_INRAE=3.797;MAF_USDA=11.765
NC_035078.1	25695216	.	T	A	.	.	MAF_INRAE=17.5;MAF_USDA=34.118
NC_035078.1	25695268	.	A	G	.	.	MAF_INRAE=1.667
NC_035078.1	25695406	.	G	T	.	.	MAF_INRAE=5.263
NC_035078.1	25695429	.	G	A	.	.	MAF_INRAE=1.667
NC_035078.1	25695469	.	A	G	.	.	MAF_USDA=2.459
NC_035078.1	25695486	.	G	A	.	.	MAF_INRAE=1.667
NC_035078.1	25695498	.	T	C	.	.	MAF_INRAE=1.667
NC_035078.1	25695526	.	A	T	.	.	MAF_USDA=6.25
NC_035078.1	25695624	.	G	A	.	.	MAF_INRAE=9.167;MAF_USDA=2.083
NC_035078.1	25695633	.	A	G	.	.	MAF_INRAE=2.5
NC_035078.1	25695652	.	C	T	.	.	MAF_USDA=1.639
NC_035078.1	25695657	.	G	A	.	.	MAF_USDA=11.475
NC_035078.1	25695794	.	G	A	.	.	MAF_USDA=6.25
NC_035078.1	25695829	.	G	A	.	.	MAF_USDA=6.25
NC_035078.1	25695998	.	C	G	.	.	MAF_USDA=6.557
NC_035078.1	25696007	.	G	A	.	.	MAF_USDA=6.25
NC_035078.1	25696013	.	A	G	.	.	MAF_INRAE=1.667
NC_035078.1	25696035	.	A	C	.	.	MAF_USDA=9.016
NC_035078.1	25696048	.	G	A	.	.	MAF_USDA=4.098
NC_035078.1	25696058	.	G	A	.	.	MAF_USDA=2.459
NC_035078.1	25696085	.	C	A	.	.	MAF_INRAE=10.526;MAF_USDA=2.459
NC_035078.1	25696248	.	G	T	.	.	MAF_USDA=12.5
NC_035078.1	25696250	.	G	T	.	.	MAF_INRAE=3.333;MAF_USDA=12.5
NC_035078.1	25696255	.	G	A	.	.	MAF_INRAE=3.797;MAF_USDA=7.059
NC_035078.1	25696272	.	C	G	.	.	MAF_USDA=1.639
NC_035078.1	25696311	.	A	T	.	.	MAF_USDA=6.25
NC_035078.1	25696365	.	T	A	.	.	MAF_INRAE=3.797;MAF_USDA=1.176
NC_035078.1	25696387	.	G	A	.	.	MAF_INRAE=3.797;MAF_USDA=7.059
NC_035078.1	25696423	.	G	T	.	.	MAF_INRAE=1.667;MAF_USDA=4.918
NC_035078.1	25696477	.	C	A	.	.	MAF_INRAE=1.667
NC_035078.1	25696488	.	T	G	.	.	MAF_INRAE=5.063;MAF_USDA=5.294
NC_035078.1	25696505	.	A	C	.	.	MAF_INRAE=15.823;MAF_USDA=31.176
NC_035078.1	25696510	.	T	G	.	.	MAF_INRAE=1.667;MAF_USDA=1.639
NC_035078.1	25696526	.	C	T	.	.	MAF_INRAE=14.167;MAF_USDA=4.118
NC_035078.1	25696627	.	A	C	.	.	MAF_USDA=1.639
NC_035078.1	25696712	.	A	G	.	.	MAF_USDA=1.639
NC_035078.1	25696772	.	T	C	.	.	MAF_INRAE=8.228;MAF_USDA=8.824
NC_035078.1	25696800	.	C	T	.	.	MAF_USDA=8.333
NC_035078.1	25696869	.	G	A	.	.	MAF_INRAE=14.557;MAF_USDA=29.412
NC_035078.1	25696908	.	G	C	.	.	MAF_USDA=2.459
NC_035078.1	25696914	.	G	C	.	.	MAF_INRAE=25.316;MAF_USDA=37.059
NC_035078.1	25696915	.	T	C	.	.	MAF_INRAE=23.333;MAF_USDA=37.059
NC_035078.1	25696971	.	C	T	.	.	MAF_INRAE=1.667
NC_035078.1	25697079	.	G	C	.	.	MAF_INRAE=3.797;MAF_USDA=9.412
NC_035078.1	25697086	.	C	T	.	.	MAF_USDA=1.639
NC_035078.1	25697097	.	A	G	.	.	MAF_INRAE=3.797;MAF_USDA=12.295
NC_035078.1	25697170	.	A	G	.	.	MAF_USDA=3.279
NC_035078.1	25697238	.	C	T	.	.	MAF_USDA=1.639
NC_035078.1	25697269	.	A	C	.	.	MAF_USDA=14.583
NC_035078.1	25697307	.	G	A	.	.	MAF_INRAE=10.526;MAF_USDA=5.882
NC_035078.1	25697337	.	C	T	.	.	MAF_INRAE=33.544;MAF_USDA=12.295
NC_035078.1	25697341	.	T	G	.	.	MAF_INRAE=3.797;MAF_USDA=3.529
NC_035078.1	25697353	.	C	T	.	.	MAF_INRAE=17.722;MAF_USDA=30.588
NC_035078.1	25697374	.	T	C	.	.	MAF_USDA=2.459
NC_035078.1	25697431	.	G	A	.	.	MAF_USDA=14.583
NC_035078.1	25697434	.	G	A	.	.	MAF_INRAE=4.43
NC_035078.1	25697486	.	A	G	.	.	MAF_USDA=2.459
NC_035078.1	25697549	.	T	C	.	.	MAF_INRAE=10.526;MAF_USDA=5.882
NC_035078.1	25697585	.	A	G	.	.	MAF_USDA=2.459
NC_035078.1	25697665	.	T	C	.	.	MAF_INRAE=7.595;MAF_USDA=27.647
NC_035078.1	25697721	.	G	A	.	.	MAF_USDA=8.333
NC_035078.1	25697762	.	G	A	.	.	MAF_INRAE=5.063;MAF_USDA=6.471
NC_035078.1	25697813	.	A	C	.	.	MAF_INRAE=22.785;MAF_USDA=38.824
NC_035078.1	25697825	.	A	G	.	.	MAF_USDA=2.459
NC_035078.1	25697929	.	G	A	.	.	MAF_INRAE=14.167;MAF_USDA=4.118
NC_035078.1	25698016	.	A	C	.	.	MAF_INRAE=10.526;MAF_USDA=5.882
NC_035078.1	25698183	.	A	T	.	.	MAF_INRAE=22.785;MAF_USDA=28.824
NC_035078.1	25698204	.	C	A	.	.	MAF_INRAE=10.526;MAF_USDA=5.882
NC_035078.1	25698250	.	C	T	.	.	MAF_INRAE=1.667
NC_035078.1	25698326	.	T	A	.	.	MAF_INRAE=14.167;MAF_USDA=5.882
NC_035078.1	25698349	.	T	C	.	.	MAF_USDA=1.639
NC_035078.1	25698379	.	G	A	.	.	MAF_INRAE=9.167;MAF_USDA=2.083
NC_035078.1	25698402	.	T	A	.	.	MAF_USDA=2.459
NC_035078.1	25698433	.	G	T	.	.	MAF_INRAE=14.167;MAF_USDA=10.417
NC_035078.1	25698438	.	T	C	.	.	MAF_USDA=1.639
NC_035078.1	25698461	.	C	A	.	.	MAF_USDA=4.098
NC_035078.1	25698481	.	C	A	.	.	MAF_INRAE=9.167;MAF_USDA=2.083
NC_035078.1	25698532	.	C	T	.	.	MAF_INRAE=5.063;MAF_USDA=5.294
NC_035078.1	25698535	.	G	A	.	.	MAF_INRAE=3.333;MAF_USDA=12.5
NC_035078.1	25698554	.	C	T	.	.	MAF_USDA=1.176
NC_035078.1	25698566	.	G	T	.	.	MAF_INRAE=14.167;MAF_USDA=3.529
NC_035078.1	25698578	.	C	G	.	.	MAF_INRAE=1.667
NC_035078.1	25698580	.	A	C	.	.	MAF_USDA=1.639
NC_035078.1	25698618	.	A	C	.	.	MAF_USDA=25.0
NC_035078.1	25698791	.	A	T	.	.	MAF_USDA=3.279
NC_035078.1	25698800	.	C	T	.	.	MAF_USDA=1.639
NC_035078.1	25698863	.	C	G	.	.	MAF_USDA=1.639
NC_035078.1	25698879	.	C	T	.	.	MAF_INRAE=45.57;MAF_USDA=36.471
NC_035078.1	25698960	.	C	T	.	.	MAF_INRAE=5.063;MAF_USDA=5.294
NC_035078.1	25699142	.	A	T	.	.	MAF_INRAE=35.443;MAF_USDA=16.393
NC_035078.1	25699240	.	G	C	.	.	MAF_INRAE=5.063;MAF_USDA=5.294
NC_035078.1	25699336	.	T	A	.	.	MAF_USDA=18.75
NC_035078.1	25699434	.	T	C	.	.	MAF_INRAE=36.076;MAF_USDA=16.393
NC_035078.1	25699491	.	C	T	.	.	MAF_INRAE=14.167;MAF_USDA=3.529
NC_035078.1	25699583	.	A	C	.	.	MAF_USDA=4.706
NC_035078.1	25699597	.	G	T	.	.	MAF_INRAE=3.797;MAF_USDA=6.471
NC_035078.1	25699605	.	C	T	.	.	MAF_INRAE=1.667;MAF_USDA=3.279
NC_035078.1	25699693	.	C	T	.	.	MAF_INRAE=4.43;MAF_USDA=3.279
NC_035078.1	25699789	.	C	T	.	.	MAF_INRAE=35.443;MAF_USDA=30.0
NC_035078.1	25699953	.	T	G	.	.	MAF_USDA=5.882
NC_035078.1	25699965	.	G	A	.	.	MAF_INRAE=18.354;MAF_USDA=41.176
NC_035078.1	25699977	.	A	G	.	.	MAF_INRAE=15.823;MAF_USDA=30.588
NC_035078.1	25699990	.	T	C	.	.	MAF_INRAE=15.823;MAF_USDA=30.588
NC_035078.1	25700026	.	G	T	.	.	MAF_INRAE=36.076;MAF_USDA=16.393
NC_035078.1	25700251	.	G	T	.	.	MAF_INRAE=29.114;MAF_USDA=15.294
NC_035078.1	25700404	.	G	T	.	.	MAF_USDA=18.75
NC_035078.1	25700452	.	C	G	.	.	MAF_USDA=4.706
NC_035078.1	25700472	.	T	C	.	.	MAF_USDA=4.098
NC_035078.1	25700568	.	G	A	.	.	MAF_INRAE=33.544;MAF_USDA=44.706
NC_035078.1	25700677	.	C	A	.	.	MAF_INRAE=14.167;MAF_USDA=3.529
NC_035078.1	25700807	.	T	C	.	.	MAF_USDA=1.639
NC_035078.1	25700814	.	T	G	.	.	MAF_USDA=6.25
NC_035078.1	25700832	.	G	T	.	.	MAF_INRAE=4.43;MAF_USDA=3.279
NC_035078.1	25700872	.	T	G	.	.	MAF_USDA=19.412
NC_035078.1	25700880	.	G	A	.	.	MAF_INRAE=2.532;MAF_USDA=12.941
NC_035078.1	25700916	.	T	A	.	.	MAF_USDA=2.459
NC_035078.1	25700972	.	G	A	.	.	MAF_INRAE=1.667
NC_035078.1	25700973	.	G	T	.	.	MAF_INRAE=39.873;MAF_USDA=24.118
NC_035078.1	25701030	.	G	A	.	.	MAF_INRAE=40.506;MAF_USDA=24.405
NC_035078.1	25701092	.	A	T	.	.	MAF_INRAE=25.316;MAF_USDA=11.765
NC_035078.1	25701187	.	T	C	.	.	MAF_INRAE=44.937;MAF_USDA=41.765
NC_035078.1	25701223	.	C	G	.	.	MAF_INRAE=9.167;MAF_USDA=2.083
NC_035078.1	25701239	.	T	G	.	.	MAF_USDA=2.459
NC_035078.1	25701268	.	T	C	.	.	MAF_INRAE=9.167;MAF_USDA=2.083
NC_035078.1	25701369	.	G	A	.	.	MAF_INRAE=39.873;MAF_USDA=24.118
NC_035078.1	25701380	.	C	T	.	.	MAF_INRAE=12.658;MAF_USDA=8.824
NC_035078.1	25701474	.	A	G	.	.	MAF_USDA=4.098
NC_035078.1	25701506	.	G	T	.	.	MAF_USDA=1.639
NC_035078.1	25701577	.	G	A	.	.	MAF_INRAE=5.263
NC_035078.1	25701628	.	T	A	.	.	MAF_INRAE=39.873;MAF_USDA=21.765
NC_035078.1	25701779	.	G	A	.	.	MAF_INRAE=10.526;MAF_USDA=3.571
NC_035078.1	25701833	.	G	A	.	.	MAF_USDA=1.667
NC_035078.1	25701954	.	G	A	.	.	MAF_USDA=4.918
NC_035078.1	25701980	.	T	A	.	.	MAF_INRAE=9.167;MAF_USDA=1.765
NC_035078.1	25701987	.	T	C	.	.	MAF_INRAE=39.873;MAF_USDA=23.529
NC_035078.1	25701991	.	G	A	.	.	MAF_INRAE=35.833;MAF_USDA=18.852
NC_035078.1	25702042	.	C	T	.	.	MAF_USDA=4.098
NC_035078.1	25702043	.	G	A	.	.	MAF_USDA=1.639
NC_035078.1	25702096	.	C	T	.	.	MAF_INRAE=5.063;MAF_USDA=5.294
NC_035078.1	25702148	.	C	A	.	.	MAF_INRAE=10.526;MAF_USDA=4.706
NC_035078.1	25702196	.	C	T	.	.	MAF_INRAE=39.241;MAF_USDA=20.588
NC_035078.1	25702435	.	C	T	.	.	MAF_INRAE=39.873;MAF_USDA=21.176
NC_035078.1	25702492	.	C	A	.	.	MAF_USDA=2.459
NC_035078.1	25702500	.	G	T	.	.	MAF_USDA=18.75
NC_035078.1	25702536	.	T	C	.	.	MAF_INRAE=5.696;MAF_USDA=8.235
NC_035078.1	25702538	.	T	G	.	.	MAF_INRAE=9.167;MAF_USDA=2.083
NC_035078.1	25702553	.	C	T	.	.	MAF_USDA=2.459
NC_035078.1	25702749	.	C	A	.	.	MAF_USDA=1.639
NC_035078.1	25702841	.	A	C	.	.	MAF_USDA=2.5
NC_035078.1	25702851	.	G	T	.	.	MAF_INRAE=3.797
NC_035078.1	25702992	.	A	T	.	.	MAF_USDA=6.471
NC_035078.1	25702998	.	C	G	.	.	MAF_USDA=2.353
NC_035078.1	25703010	.	T	G	.	.	MAF_USDA=2.353
NC_035078.1	25703111	.	T	C	.	.	MAF_INRAE=39.873;MAF_USDA=24.118
NC_035078.1	25703133	.	T	A	.	.	MAF_INRAE=14.167;MAF_USDA=3.529
NC_035078.1	25703140	.	G	A	.	.	MAF_INRAE=3.797;MAF_USDA=4.118
NC_035078.1	25703160	.	C	A	.	.	MAF_INRAE=36.709;MAF_USDA=19.412
NC_035078.1	25703164	.	C	G	.	.	MAF_INRAE=3.797;MAF_USDA=4.118
NC_035078.1	25703239	.	A	G	.	.	MAF_INRAE=1.667
NC_035078.1	25703255	.	C	A	.	.	MAF_USDA=1.639
NC_035078.1	25703485	.	G	T	.	.	MAF_INRAE=44.304;MAF_USDA=47.059
NC_035078.1	25703561	.	G	T	.	.	MAF_USDA=1.639
NC_035078.1	25703645	.	G	C	.	.	MAF_INRAE=26.582;MAF_USDA=26.471
NC_035078.1	25703657	.	C	A	.	.	MAF_INRAE=36.076;MAF_USDA=16.393
NC_035078.1	25703841	.	G	A	.	.	MAF_INRAE=15.789
NC_035078.1	25703931	.	C	G	.	.	MAF_USDA=2.459
NC_035078.1	25703938	.	G	A	.	.	MAF_USDA=18.75
NC_035078.1	25704062	.	G	A	.	.	MAF_INRAE=3.797;MAF_USDA=4.118
NC_035078.1	25704121	.	A	G	.	.	MAF_INRAE=4.43;MAF_USDA=8.235
NC_035078.1	25704199	.	C	T	.	.	MAF_INRAE=44.937;MAF_USDA=34.118
NC_035078.1	25704365	.	A	G	.	.	MAF_INRAE=8.861;MAF_USDA=27.976
NC_035078.1	25704393	.	C	T	.	.	MAF_USDA=1.639
NC_035078.1	25704394	.	G	A	.	.	MAF_USDA=6.25
NC_035078.1	25704484	.	A	C	.	.	MAF_INRAE=3.797;MAF_USDA=3.529
NC_035078.1	25704512	.	C	T	.	.	MAF_INRAE=39.873;MAF_USDA=46.471
NC_035078.1	25704528	.	C	A	.	.	MAF_USDA=6.25
NC_035078.1	25704583	.	G	T	.	.	MAF_USDA=6.25
NC_035078.1	25704627	.	T	A	.	.	MAF_USDA=4.098
NC_035078.1	25704721	.	A	G	.	.	MAF_INRAE=39.241;MAF_USDA=44.706
NC_035078.1	25704873	.	A	T	.	.	MAF_USDA=4.098
NC_035078.1	25704885	.	A	T	.	.	MAF_INRAE=4.43;MAF_USDA=7.059
NC_035078.1	25704951	.	A	T	.	.	MAF_INRAE=36.076;MAF_USDA=18.852
NC_035078.1	25704980	.	A	C	.	.	MAF_INRAE=36.076;MAF_USDA=16.393
NC_035078.1	25704988	.	C	A	.	.	MAF_INRAE=14.167;MAF_USDA=5.294
NC_035078.1	25704990	.	G	T	.	.	MAF_INRAE=3.797;MAF_USDA=4.118
NC_035078.1	25705016	.	A	C	.	.	MAF_INRAE=10.526;MAF_USDA=1.639
NC_035078.1	25705081	.	G	A	.	.	MAF_USDA=1.639
NC_035078.1	25705294	.	T	A	.	.	MAF_INRAE=3.797;MAF_USDA=3.529
NC_035078.1	25705355	.	C	A	.	.	MAF_USDA=1.639
NC_035078.1	25705363	.	T	A	.	.	MAF_USDA=10.417
NC_035078.1	25705364	.	C	A	.	.	MAF_INRAE=36.842
NC_035078.1	25705841	.	C	T	.	.	MAF_INRAE=10.526;MAF_USDA=24.118
NC_035078.1	25705913	.	T	G	.	.	MAF_USDA=4.167
NC_035078.1	25705927	.	G	A	.	.	MAF_INRAE=13.291;MAF_USDA=13.529
NC_035078.1	25706023	.	C	A	.	.	MAF_USDA=4.167
NC_035078.1	25706036	.	C	T	.	.	MAF_INRAE=41.139;MAF_USDA=36.471
NC_035078.1	25706174	.	G	A	.	.	MAF_INRAE=43.671;MAF_USDA=48.235
NC_035078.1	25706213	.	T	G	.	.	MAF_INRAE=19.62;MAF_USDA=36.471
NC_035078.1	25706231	.	A	G	.	.	MAF_USDA=1.639
NC_035078.1	25706361	.	T	C	.	.	MAF_INRAE=44.937;MAF_USDA=48.824
NC_035078.1	25706383	.	A	G	.	.	MAF_INRAE=5.263
NC_035078.1	25706413	.	A	T	.	.	MAF_INRAE=4.43;MAF_USDA=8.824
NC_035078.1	25706428	.	G	T	.	.	MAF_INRAE=4.43;MAF_USDA=12.941
NC_035078.1	25706429	.	G	T	.	.	MAF_INRAE=44.167;MAF_USDA=39.412
NC_035078.1	25706436	.	C	T	.	.	MAF_USDA=4.098
NC_035078.1	25706545	.	G	A	.	.	MAF_INRAE=14.557;MAF_USDA=7.647
NC_035078.1	25706569	.	G	T	.	.	MAF_INRAE=26.316
NC_035078.1	25706713	.	G	A	.	.	MAF_INRAE=5.263
NC_035078.1	25706745	.	T	C	.	.	MAF_INRAE=14.167;MAF_USDA=4.706
NC_035078.1	25706770	.	G	A	.	.	MAF_INRAE=10.526;MAF_USDA=4.706
NC_035078.1	25706817	.	A	T	.	.	MAF_INRAE=44.304;MAF_USDA=45.882
NC_035078.1	25706862	.	A	C	.	.	MAF_INRAE=25.949;MAF_USDA=25.882
NC_035078.1	25706867	.	G	A	.	.	MAF_INRAE=41.139;MAF_USDA=38.235
NC_035078.1	25706876	.	C	A	.	.	MAF_INRAE=43.671;MAF_USDA=45.882
NC_035078.1	25706894	.	G	T	.	.	MAF_INRAE=5.063;MAF_USDA=18.235
NC_035078.1	25707043	.	G	A	.	.	MAF_INRAE=3.797;MAF_USDA=4.706
NC_035078.1	25707078	.	T	C	.	.	MAF_INRAE=3.797;MAF_USDA=4.118
NC_035078.1	25707220	.	A	T	.	.	MAF_INRAE=39.873;MAF_USDA=31.25
NC_035078.1	25707228	.	T	A	.	.	MAF_INRAE=4.43
NC_035078.1	25707229	.	A	T	.	.	MAF_INRAE=39.873;MAF_USDA=31.25
NC_035078.1	25707367	.	T	C	.	.	MAF_USDA=10.119
NC_035078.1	25707392	.	C	T	.	.	MAF_USDA=40.0
NC_035078.1	25707399	.	C	G	.	.	MAF_USDA=42.941
NC_035078.1	25707463	.	C	G	.	.	MAF_USDA=48.305
NC_035078.1	25708432	.	A	T	.	.	MAF_USDA=20.833
NC_035078.1	25708433	.	A	G	.	.	MAF_INRAE=1.667;MAF_USDA=20.833
NC_035078.1	25708455	.	G	T	.	.	MAF_USDA=18.75
NC_035078.1	25708470	.	T	C	.	.	MAF_USDA=3.279
NC_035078.1	25708564	.	T	G	.	.	MAF_INRAE=39.241;MAF_USDA=39.412
NC_035078.1	25708612	.	A	G	.	.	MAF_USDA=1.639
NC_035078.1	25708652	.	G	T	.	.	MAF_USDA=1.639
NC_035078.1	25708699	.	A	G	.	.	MAF_USDA=2.459
NC_035078.1	25708875	.	T	C	.	.	MAF_USDA=1.639
NC_035078.1	25708884	.	T	A	.	.	MAF_INRAE=1.667
NC_035078.1	25708933	.	A	G	.	.	MAF_INRAE=2.532;MAF_USDA=20.833
NC_035078.1	25709072	.	T	G	.	.	MAF_INRAE=26.582;MAF_USDA=33.529
NC_035078.1	25709085	.	G	T	.	.	MAF_INRAE=29.167;MAF_USDA=33.529
NC_035078.1	25709088	.	C	T	.	.	MAF_INRAE=1.667;MAF_USDA=22.917
NC_035078.1	25709100	.	C	T	.	.	MAF_INRAE=5.063;MAF_USDA=5.294
NC_035078.1	25709101	.	C	T	.	.	MAF_INRAE=2.532;MAF_USDA=22.917
NC_035078.1	25709112	.	A	T	.	.	MAF_INRAE=5.263
NC_035078.1	25709116	.	T	A	.	.	MAF_USDA=6.548
NC_035078.1	25709144	.	G	A	.	.	MAF_INRAE=2.532;MAF_USDA=22.917
NC_035078.1	25709174	.	A	C	.	.	MAF_USDA=3.279
NC_035078.1	25709333	.	T	C	.	.	MAF_USDA=1.639
NC_035078.1	25709398	.	T	G	.	.	MAF_INRAE=26.582;MAF_USDA=31.176
NC_035078.1	25709407	.	A	T	.	.	MAF_INRAE=26.582;MAF_USDA=38.235
NC_035078.1	25709420	.	C	T	.	.	MAF_USDA=16.667
NC_035078.1	25709446	.	C	A	.	.	MAF_USDA=18.852
NC_035078.1	25709447	.	G	A	.	.	MAF_INRAE=1.667;MAF_USDA=4.118
NC_035078.1	25709452	.	T	A	.	.	MAF_USDA=4.098
NC_035078.1	25709474	.	T	G	.	.	MAF_INRAE=3.797;MAF_USDA=4.118
NC_035078.1	25709483	.	T	C	.	.	MAF_INRAE=29.167;MAF_USDA=27.647
NC_035078.1	25709487	.	C	T	.	.	MAF_USDA=6.557
NC_035078.1	25709499	.	A	G	.	.	MAF_INRAE=1.667;MAF_USDA=21.176
NC_035078.1	25709502	.	G	A	.	.	MAF_INRAE=1.667;MAF_USDA=8.197
NC_035078.1	25709505	.	A	G	.	.	MAF_INRAE=2.5;MAF_USDA=9.836
NC_035078.1	25709528	.	A	C	.	.	MAF_INRAE=2.632
NC_035078.1	25709536	.	G	A	.	.	MAF_INRAE=2.5
NC_035078.1	25709543	.	G	A	.	.	MAF_INRAE=2.5
NC_035078.1	25709550	.	T	G	.	.	MAF_INRAE=2.5
NC_035078.1	25709556	.	C	T	.	.	MAF_INRAE=2.5
NC_035078.1	25709580	.	C	T	.	.	MAF_USDA=6.25
NC_035078.1	25709595	.	T	A	.	.	MAF_USDA=6.25
NC_035078.1	25709625	.	T	A	.	.	MAF_USDA=6.25
NC_035078.1	25709666	.	C	A	.	.	MAF_USDA=1.639
NC_035078.1	25709761	.	C	G	.	.	MAF_INRAE=4.43
NC_035078.1	25709770	.	A	G	.	.	MAF_USDA=1.639
NC_035078.1	25709798	.	G	A	.	.	MAF_INRAE=4.43;MAF_USDA=4.918
NC_035078.1	25709888	.	G	A	.	.	MAF_INRAE=26.582;MAF_USDA=33.529
NC_035078.1	25709912	.	G	A	.	.	MAF_INRAE=13.291;MAF_USDA=7.647
NC_035078.1	25709976	.	G	C	.	.	MAF_USDA=1.639
NC_035078.1	25709978	.	A	G	.	.	MAF_INRAE=2.5
NC_035078.1	25709980	.	AACTCTTTT	AACTCTTTC	.	.	MAF_USDA=6.25
NC_035078.1	25709983	.	T	C	.	.	MAF_INRAE=3.333
NC_035078.1	25709988	.	T	A	.	.	MAF_INRAE=1.667
NC_035078.1	25709990	.	A	T	.	.	MAF_INRAE=1.667
NC_035078.1	25710002	.	A	C	.	.	MAF_INRAE=1.667
NC_035078.1	25710010	.	T	C	.	.	MAF_INRAE=3.333;MAF_USDA=18.824
NC_035078.1	25710016	.	T	A	.	.	MAF_INRAE=2.5
NC_035078.1	25710017	.	A	G	.	.	MAF_USDA=2.459
NC_035078.1	25710027	.	C	G	.	.	MAF_USDA=3.279
NC_035078.1	25710032	.	C	T	.	.	MAF_INRAE=2.5
NC_035078.1	25710039	.	G	T	.	.	MAF_INRAE=2.5
NC_035078.1	25710040	.	TGTAAGA	TGTAAGG	.	.	MAF_USDA=10.417
NC_035078.1	25710046	.	A	G	.	.	MAF_INRAE=5.833
NC_035078.1	25710064	.	A	T	.	.	MAF_USDA=2.459
NC_035078.1	25710065	.	T	C	.	.	MAF_USDA=18.75
NC_035078.1	25710069	.	C	T	.	.	MAF_USDA=2.459
NC_035078.1	25710075	.	C	A	.	.	MAF_INRAE=5.833
NC_035078.1	25710076	.	T	A	.	.	MAF_INRAE=5.833
NC_035078.1	25710099	.	G	C	.	.	MAF_INRAE=4.167
NC_035078.1	25710129	.	G	A	.	.	MAF_INRAE=5.833
NC_035078.1	25710147	.	T	A	.	.	MAF_INRAE=5.0
NC_035078.1	25710155	.	C	T	.	.	MAF_INRAE=5.0
NC_035078.1	25710156	.	T	A	.	.	MAF_INRAE=5.0
NC_035078.1	25710164	.	T	C	.	.	MAF_INRAE=4.167
NC_035078.1	25710169	.	A	T	.	.	MAF_USDA=18.033
NC_035078.1	25710176	.	T	G	.	.	MAF_USDA=18.852
NC_035078.1	25710177	.	C	A	.	.	MAF_USDA=15.574
NC_035078.1	25710178	.	T	A	.	.	MAF_USDA=15.574
NC_035078.1	25710220	.	A	C	.	.	MAF_USDA=9.836
NC_035078.1	25710231	.	A	C	.	.	MAF_USDA=5.738
NC_035078.1	25710309	.	C	G	.	.	MAF_USDA=2.083
NC_035078.1	25710310	.	G	A	.	.	MAF_USDA=1.639
NC_035078.1	25710314	.	T	G	.	.	MAF_USDA=1.639
NC_035078.1	25710341	.	C	A	.	.	MAF_INRAE=15.0
NC_035078.1	25710384	.	C	A	.	.	MAF_USDA=22.917
NC_035078.1	25710393	.	G	T	.	.	MAF_USDA=3.279
NC_035078.1	25710441	.	C	T	.	.	MAF_INRAE=2.532;MAF_USDA=22.917
NC_035078.1	25710447	.	T	G	.	.	MAF_INRAE=8.333
NC_035078.1	25710459	.	C	A	.	.	MAF_INRAE=26.582;MAF_USDA=27.647
NC_035078.1	25710516	.	A	G	.	.	MAF_USDA=2.459
NC_035078.1	25710575	.	G	A	.	.	MAF_INRAE=6.962;MAF_USDA=23.529
NC_035078.1	25710595	.	T	G	.	.	MAF_USDA=20.833
NC_035078.1	25710641	.	G	T	.	.	MAF_USDA=14.583
NC_035078.1	25710656	.	T	G	.	.	MAF_INRAE=3.333;MAF_USDA=14.583
NC_035078.1	25710660	.	T	C	.	.	MAF_INRAE=3.333;MAF_USDA=14.583
NC_035078.1	25710678	.	C	T	.	.	MAF_USDA=20.833
NC_035078.1	25710700	.	T	C	.	.	MAF_INRAE=13.291;MAF_USDA=9.412
NC_035078.1	25710747	.	T	C	.	.	MAF_INRAE=13.291;MAF_USDA=8.824
NC_035078.1	25710864	.	G	C	.	.	MAF_INRAE=9.167;MAF_USDA=2.083
NC_035078.1	25710890	.	T	A	.	.	MAF_INRAE=33.544;MAF_USDA=13.934
NC_035078.1	25710930	.	C	T	.	.	MAF_INRAE=2.532;MAF_USDA=22.917
NC_035078.1	25710997	.	G	A	.	.	MAF_USDA=1.639
NC_035078.1	25711026	.	A	G	.	.	MAF_INRAE=2.532;MAF_USDA=22.917
NC_035078.1	25711038	.	G	A	.	.	MAF_INRAE=2.532;MAF_USDA=22.917
NC_035078.1	25711043	.	A	T	.	.	MAF_INRAE=2.532;MAF_USDA=22.917
NC_035078.1	25711053	.	T	C	.	.	MAF_INRAE=26.582;MAF_USDA=27.647
NC_035078.1	25711103	.	G	T	.	.	MAF_INRAE=26.582;MAF_USDA=38.525
NC_035078.1	25711130	.	G	A	.	.	MAF_INRAE=2.532;MAF_USDA=22.917
NC_035078.1	25711132	.	C	A	.	.	MAF_USDA=2.941
NC_035078.1	25711152	.	G	A	.	.	MAF_USDA=2.459
NC_035078.1	25711174	.	C	T	.	.	MAF_USDA=9.016
NC_035078.1	25711249	.	G	A	.	.	MAF_INRAE=3.797;MAF_USDA=9.412
NC_035078.1	25711281	.	C	T	.	.	MAF_USDA=2.459
NC_035078.1	25711317	.	T	G	.	.	MAF_USDA=2.459
NC_035078.1	25711423	.	G	C	.	.	MAF_INRAE=2.532;MAF_USDA=22.917
NC_035078.1	25711461	.	T	A	.	.	MAF_INRAE=26.582;MAF_USDA=26.471
NC_035078.1	25711490	.	G	T	.	.	MAF_USDA=18.75
NC_035078.1	25711514	.	G	C	.	.	MAF_INRAE=4.43;MAF_USDA=1.639
NC_035078.1	25711531	.	C	A	.	.	MAF_INRAE=4.43;MAF_USDA=4.918
NC_035078.1	25711534	.	T	C	.	.	MAF_INRAE=14.167;MAF_USDA=3.529
NC_035078.1	25711653	.	A	T	.	.	MAF_INRAE=26.582;MAF_USDA=28.235
NC_035078.1	25711655	.	G	T	.	.	MAF_USDA=2.083
NC_035078.1	25711714	.	C	A	.	.	MAF_INRAE=10.526;MAF_USDA=14.118
NC_035078.1	25711794	.	C	T	.	.	MAF_USDA=6.25
NC_035078.1	25711853	.	G	C	.	.	MAF_INRAE=3.797;MAF_USDA=4.118
NC_035078.1	25711855	.	G	A	.	.	MAF_INRAE=1.667;MAF_USDA=4.118
NC_035078.1	25711870	.	T	G	.	.	MAF_INRAE=3.797;MAF_USDA=4.118
NC_035078.1	25711906	.	G	A	.	.	MAF_INRAE=26.582;MAF_USDA=28.235
NC_035078.1	25711917	.	T	A	.	.	MAF_INRAE=26.582;MAF_USDA=28.824
NC_035078.1	25711934	.	A	G	.	.	MAF_USDA=3.529
NC_035078.1	25712056	.	A	G	.	.	MAF_INRAE=24.684;MAF_USDA=11.176
NC_035078.1	25712081	.	A	G	.	.	MAF_USDA=2.459
NC_035078.1	25712108	.	A	T	.	.	MAF_INRAE=26.582;MAF_USDA=29.412
NC_035078.1	25712121	.	G	A	.	.	MAF_USDA=1.639
NC_035078.1	25712164	.	C	T	.	.	MAF_INRAE=3.797
NC_035078.1	25712186	.	T	C	.	.	MAF_INRAE=26.582;MAF_USDA=25.294
NC_035078.1	25712189	.	T	C	.	.	MAF_INRAE=1.667
NC_035078.1	25712230	.	G	C	.	.	MAF_USDA=4.706
NC_035078.1	25712237	.	G	T	.	.	MAF_USDA=1.639
NC_035078.1	25712240	.	T	G	.	.	MAF_USDA=1.639
NC_035078.1	25712291	.	A	G	.	.	MAF_USDA=1.639
NC_035078.1	25712324	.	T	A	.	.	MAF_INRAE=1.667
NC_035078.1	25712377	.	A	G	.	.	MAF_USDA=1.639
NC_035078.1	25712391	.	G	C	.	.	MAF_INRAE=13.291;MAF_USDA=10.0
NC_035078.1	25712398	.	T	C	.	.	MAF_INRAE=25.316;MAF_USDA=28.235
NC_035078.1	25712443	.	G	T	.	.	MAF_USDA=18.75
NC_035078.1	25712492	.	G	T	.	.	MAF_USDA=2.083
NC_035078.1	25712519	.	G	A	.	.	MAF_INRAE=26.582;MAF_USDA=28.235
NC_035078.1	25712533	.	G	A	.	.	MAF_INRAE=48.734;MAF_USDA=16.471
NC_035078.1	25712552	.	T	C	.	.	MAF_INRAE=26.582;MAF_USDA=8.333
NC_035078.1	25712697	.	C	A	.	.	MAF_INRAE=40.506;MAF_USDA=37.647
NC_035078.1	25713012	.	G	A	.	.	MAF_USDA=2.459
NC_035078.1	25713034	.	G	A	.	.	MAF_USDA=4.918
NC_035078.1	25713067	.	G	T	.	.	MAF_USDA=8.235
NC_035078.1	25713112	.	A	G	.	.	MAF_INRAE=46.835;MAF_USDA=16.471
NC_035078.1	25713127	.	G	T	.	.	MAF_INRAE=3.797;MAF_USDA=4.118
NC_035078.1	25713199	.	C	A	.	.	MAF_INRAE=26.582;MAF_USDA=24.706
NC_035078.1	25713234	.	G	T	.	.	MAF_USDA=2.5
NC_035078.1	25713443	.	A	T	.	.	MAF_INRAE=5.063;MAF_USDA=5.294
NC_035078.1	25713503	.	T	A	.	.	MAF_INRAE=25.949;MAF_USDA=27.647
NC_035078.1	25713556	.	G	A	.	.	MAF_INRAE=46.203;MAF_USDA=14.706
NC_035078.1	25713592	.	G	A	.	.	MAF_USDA=8.333
NC_035078.1	25713762	.	A	C	.	.	MAF_USDA=6.25
NC_035078.1	25713815	.	G	T	.	.	MAF_INRAE=3.797;MAF_USDA=4.118
NC_035078.1	25713824	.	C	T	.	.	MAF_USDA=18.75
NC_035078.1	25713894	.	C	T	.	.	MAF_INRAE=25.949;MAF_USDA=25.882
NC_035078.1	25713932	.	C	A	.	.	MAF_INRAE=2.532;MAF_USDA=22.917
NC_035078.1	25713981	.	C	T	.	.	MAF_INRAE=25.949;MAF_USDA=26.471
NC_035078.1	25713989	.	C	T	.	.	MAF_INRAE=2.532;MAF_USDA=22.917
NC_035078.1	25714007	.	C	T	.	.	MAF_USDA=7.059
NC_035078.1	25714062	.	T	C	.	.	MAF_INRAE=25.949;MAF_USDA=26.471
NC_035078.1	25714124	.	G	T	.	.	MAF_USDA=2.459
NC_035078.1	25714130	.	G	A	.	.	MAF_INRAE=2.532;MAF_USDA=22.917
NC_035078.1	25714163	.	C	T	.	.	MAF_USDA=18.75
NC_035078.1	25714266	.	G	T	.	.	MAF_USDA=2.459
NC_035078.1	25714280	.	C	T	.	.	MAF_INRAE=2.532;MAF_USDA=22.917
NC_035078.1	25714285	.	G	C	.	.	MAF_USDA=2.5
NC_035078.1	25714291	.	T	G	.	.	MAF_USDA=4.098
NC_035078.1	25714362	.	A	G	.	.	MAF_INRAE=26.582;MAF_USDA=27.059
NC_035078.1	25714375	.	A	G	.	.	MAF_INRAE=26.582;MAF_USDA=24.706
NC_035078.1	25714432	.	G	T	.	.	MAF_INRAE=25.949;MAF_USDA=26.471
NC_035078.1	25714478	.	C	G	.	.	MAF_INRAE=10.526;MAF_USDA=5.738
NC_035078.1	25714598	.	G	A	.	.	MAF_USDA=3.279
NC_035078.1	25714677	.	T	A	.	.	MAF_INRAE=2.532;MAF_USDA=8.824
NC_035078.1	25714700	.	T	A	.	.	MAF_INRAE=26.582;MAF_USDA=26.471
NC_035078.1	25714703	.	G	A	.	.	MAF_INRAE=10.526
NC_035078.1	25714782	.	C	A	.	.	MAF_INRAE=3.797;MAF_USDA=3.529
NC_035078.1	25714799	.	T	A	.	.	MAF_USDA=18.75
NC_035078.1	25714800	.	C	A	.	.	MAF_INRAE=26.582;MAF_USDA=31.765
NC_035078.1	25714906	.	T	G	.	.	MAF_INRAE=31.013;MAF_USDA=37.647
NC_035078.1	25714928	.	G	A	.	.	MAF_USDA=6.471
NC_035078.1	25714954	.	A	C	.	.	MAF_USDA=18.75
NC_035078.1	25714969	.	G	A	.	.	MAF_USDA=1.639
NC_035078.1	25714974	.	G	A	.	.	MAF_USDA=6.25
NC_035078.1	25714994	.	A	G	.	.	MAF_INRAE=26.582;MAF_USDA=34.118
NC_035078.1	25714999	.	T	C	.	.	MAF_USDA=2.459
NC_035078.1	25715000	.	T	C	.	.	MAF_USDA=2.353
NC_035078.1	25715152	.	G	C	.	.	MAF_USDA=1.639
NC_035078.1	25715185	.	C	T	.	.	MAF_USDA=1.639
NC_035078.1	25715229	.	A	T	.	.	MAF_USDA=5.294
NC_035078.1	25715232	.	T	G	.	.	MAF_INRAE=24.051;MAF_USDA=18.235
NC_035078.1	25715286	.	G	C	.	.	MAF_USDA=4.706
NC_035078.1	25715415	.	G	T	.	.	MAF_USDA=2.459
NC_035078.1	25715817	.	T	G	.	.	MAF_INRAE=10.526;MAF_USDA=8.824
NC_035078.1	25715884	.	C	G	.	.	MAF_USDA=1.639
NC_035078.1	25715914	.	C	A	.	.	MAF_USDA=2.5
NC_035078.1	25715919	.	G	T	.	.	MAF_INRAE=12.025;MAF_USDA=7.143
NC_035078.1	25716010	.	G	A	.	.	MAF_INRAE=8.861;MAF_USDA=36.471
NC_035078.1	25716083	.	C	A	.	.	MAF_USDA=4.167
NC_035078.1	25716119	.	G	T	.	.	MAF_INRAE=1.667;MAF_USDA=2.459
NC_035078.1	25716131	.	C	T	.	.	MAF_INRAE=20.886;MAF_USDA=32.941
NC_035078.1	25716194	.	A	T	.	.	MAF_INRAE=10.526;MAF_USDA=8.824
NC_035078.1	25716263	.	C	T	.	.	MAF_INRAE=29.747;MAF_USDA=17.647
NC_035078.1	25716275	.	A	C	.	.	MAF_USDA=1.639
NC_035078.1	25716330	.	C	A	.	.	MAF_INRAE=4.43;MAF_USDA=4.098
NC_035078.1	25716348	.	G	C	.	.	MAF_USDA=4.098
NC_035078.1	25716356	.	G	A	.	.	MAF_USDA=3.529
NC_035078.1	25716435	.	C	G	.	.	MAF_USDA=10.417
NC_035078.1	25716522	.	G	T	.	.	MAF_INRAE=20.886;MAF_USDA=32.353
NC_035078.1	25716544	.	A	C	.	.	MAF_INRAE=36.709;MAF_USDA=25.294
NC_035078.1	25716585	.	C	T	.	.	MAF_INRAE=32.911;MAF_USDA=13.115
NC_035078.1	25716655	.	C	T	.	.	MAF_INRAE=1.667;MAF_USDA=1.639
NC_035078.1	25716775	.	A	T	.	.	MAF_USDA=4.762
NC_035078.1	25717581	.	A	T	.	.	MAF_USDA=3.39
NC_035078.1	25717583	.	C	A	.	.	MAF_INRAE=10.526;MAF_USDA=7.738
NC_035078.1	25717635	.	G	A	.	.	MAF_USDA=32.738
NC_035078.1	25717767	.	A	G	.	.	MAF_USDA=6.25
NC_035078.1	25717812	.	A	G	.	.	MAF_INRAE=4.43;MAF_USDA=11.475
NC_035078.1	25717869	.	T	C	.	.	MAF_INRAE=34.177;MAF_USDA=47.059
NC_035078.1	25717947	.	C	G	.	.	MAF_USDA=2.459
NC_035078.1	25717990	.	G	T	.	.	MAF_INRAE=31.013;MAF_USDA=25.882
NC_035078.1	25718007	.	G	T	.	.	MAF_INRAE=42.405;MAF_USDA=35.882
NC_035078.1	25718013	.	G	T	.	.	MAF_INRAE=42.405;MAF_USDA=37.059
NC_035078.1	25718036	.	A	G	.	.	MAF_INRAE=36.842;MAF_USDA=28.824
NC_035078.1	25718041	.	T	G	.	.	MAF_INRAE=36.842;MAF_USDA=27.647
NC_035078.1	25718052	.	A	T	.	.	MAF_INRAE=30.0;MAF_USDA=8.333
NC_035078.1	25718059	.	G	A	.	.	MAF_INRAE=9.167;MAF_USDA=2.083
NC_035078.1	25718067	.	A	G	.	.	MAF_INRAE=6.329;MAF_USDA=14.706
NC_035078.1	25718182	.	T	G	.	.	MAF_INRAE=35.833
NC_035078.1	25718240	.	G	A	.	.	MAF_USDA=2.459
NC_035078.1	25718270	.	A	G	.	.	MAF_USDA=2.459
NC_035078.1	25718326	.	G	T	.	.	MAF_USDA=2.459
NC_035078.1	25718425	.	C	T	.	.	MAF_INRAE=4.43;MAF_USDA=1.639
NC_035078.1	25718461	.	G	A	.	.	MAF_USDA=3.279
NC_035078.1	25718509	.	G	A	.	.	MAF_USDA=3.279
NC_035078.1	25718585	.	C	A	.	.	MAF_INRAE=10.526;MAF_USDA=8.235
NC_035078.1	25718596	.	G	A	.	.	MAF_USDA=1.639
NC_035078.1	25718625	.	T	A	.	.	MAF_USDA=3.279
NC_035078.1	25718676	.	A	G	.	.	MAF_USDA=3.279
NC_035078.1	25718737	.	C	A	.	.	MAF_USDA=1.765
NC_035078.1	25718835	.	G	T	.	.	MAF_USDA=6.25
NC_035078.1	25718875	.	C	T	.	.	MAF_INRAE=10.526;MAF_USDA=8.824
NC_035078.1	25718930	.	G	T	.	.	MAF_INRAE=25.316;MAF_USDA=10.588
NC_035078.1	25718970	.	G	T	.	.	MAF_USDA=6.25
NC_035078.1	25719058	.	G	A	.	.	MAF_INRAE=2.532;MAF_USDA=22.917
NC_035078.1	25719103	.	A	G	.	.	MAF_USDA=1.639
NC_035078.1	25719107	.	G	A	.	.	MAF_USDA=6.25
NC_035078.1	25719523	.	A	G	.	.	MAF_INRAE=17.089;MAF_USDA=33.333
NC_035078.1	25719524	.	A	G	.	.	MAF_USDA=8.333
NC_035078.1	25719631	.	A	G	.	.	MAF_USDA=5.0
NC_035078.1	25719651	.	C	T	.	.	MAF_USDA=7.059
NC_035078.1	25719695	.	C	T	.	.	MAF_INRAE=2.532;MAF_USDA=14.706
NC_035078.1	25719706	.	G	C	.	.	MAF_INRAE=32.278;MAF_USDA=13.115
NC_035078.1	25719718	.	C	A	.	.	MAF_INRAE=2.532;MAF_USDA=7.647
NC_035078.1	25719841	.	T	A	.	.	MAF_USDA=7.647
NC_035078.1	25719842	.	G	A	.	.	MAF_USDA=3.279
NC_035078.1	25719866	.	A	T	.	.	MAF_INRAE=12.658;MAF_USDA=41.176
NC_035078.1	25719878	.	T	G	.	.	MAF_INRAE=2.532;MAF_USDA=15.294
NC_035078.1	25719943	.	G	A	.	.	MAF_INRAE=2.532;MAF_USDA=8.235
NC_035078.1	25720096	.	C	A	.	.	MAF_INRAE=3.333
NC_035078.1	25720191	.	C	G	.	.	MAF_INRAE=10.127;MAF_USDA=34.706
NC_035078.1	25720237	.	T	C	.	.	MAF_INRAE=2.532;MAF_USDA=8.235
NC_035078.1	25720277	.	C	T	.	.	MAF_USDA=1.639
NC_035078.1	25720362	.	G	A	.	.	MAF_INRAE=9.167
NC_035078.1	25720400	.	T	C	.	.	MAF_USDA=2.459
NC_035078.1	25720415	.	G	A	.	.	MAF_INRAE=5.263
NC_035078.1	25720436	.	T	C	.	.	MAF_INRAE=25.316;MAF_USDA=13.529
NC_035078.1	25720450	.	A	C	.	.	MAF_INRAE=8.861;MAF_USDA=17.059
NC_035078.1	25720483	.	G	T	.	.	MAF_INRAE=29.114;MAF_USDA=22.941
NC_035078.1	25720570	.	T	G	.	.	MAF_USDA=1.639
NC_035078.1	25720575	.	A	T	.	.	MAF_USDA=3.529
NC_035078.1	25720597	.	C	G	.	.	MAF_USDA=6.25
NC_035078.1	25720662	.	T	C	.	.	MAF_USDA=5.738
NC_035078.1	25720725	.	A	G	.	.	MAF_INRAE=32.278;MAF_USDA=32.143
NC_035078.1	25720735	.	A	G	.	.	MAF_INRAE=2.532;MAF_USDA=20.833
NC_035078.1	25720784	.	T	G	.	.	MAF_USDA=2.459
NC_035078.1	25720821	.	C	G	.	.	MAF_INRAE=32.911;MAF_USDA=28.824
NC_035078.1	25720825	.	C	T	.	.	MAF_INRAE=35.0;MAF_USDA=28.235
NC_035078.1	25720848	.	G	C	.	.	MAF_INRAE=32.911;MAF_USDA=27.647
NC_035078.1	25720920	.	C	T	.	.	MAF_INRAE=32.911;MAF_USDA=27.647
NC_035078.1	25720921	.	G	A	.	.	MAF_USDA=2.459
NC_035078.1	25720959	.	C	A	.	.	MAF_INRAE=5.063;MAF_USDA=26.471
NC_035078.1	25720967	.	C	T	.	.	MAF_USDA=8.333
NC_035078.1	25720988	.	T	A	.	.	MAF_INRAE=32.911;MAF_USDA=35.294
NC_035078.1	25721011	.	T	C	.	.	MAF_USDA=7.647
NC_035078.1	25721056	.	G	A	.	.	MAF_INRAE=33.544;MAF_USDA=28.235
NC_035078.1	25721147	.	G	A	.	.	MAF_USDA=10.714
NC_035078.1	25721148	.	T	G	.	.	MAF_USDA=10.714
NC_035078.1	25721203	.	G	A	.	.	MAF_USDA=3.39
NC_035078.1	25721212	.	G	A	.	.	MAF_USDA=6.024
NC_035078.1	25721225	.	C	T	.	.	MAF_INRAE=4.43;MAF_USDA=4.918
NC_035078.1	25721306	.	A	G	.	.	MAF_INRAE=4.43;MAF_USDA=5.294
NC_035078.1	25721315	.	A	G	.	.	MAF_INRAE=4.43;MAF_USDA=9.412
NC_035078.1	25721359	.	G	T	.	.	MAF_USDA=1.639
NC_035078.1	25721474	.	G	A	.	.	MAF_INRAE=25.316;MAF_USDA=13.69
NC_035078.1	25721519	.	C	T	.	.	MAF_INRAE=15.823;MAF_USDA=8.824
NC_035078.1	25721523	.	G	A	.	.	MAF_USDA=8.197
NC_035078.1	25721631	.	G	T	.	.	MAF_INRAE=24.684;MAF_USDA=8.333
NC_035078.1	25721637	.	G	A	.	.	MAF_INRAE=32.278;MAF_USDA=12.5
NC_035078.1	25721708	.	C	G	.	.	MAF_INRAE=32.911;MAF_USDA=35.294
NC_035078.1	25721741	.	C	A	.	.	MAF_USDA=1.667
NC_035078.1	25721804	.	G	T	.	.	MAF_INRAE=33.544;MAF_USDA=10.656
NC_035078.1	25721831	.	C	T	.	.	MAF_USDA=4.098
NC_035078.1	25721906	.	G	A	.	.	MAF_USDA=18.75
NC_035078.1	25721947	.	T	C	.	.	MAF_USDA=5.294
NC_035078.1	25721970	.	T	G	.	.	MAF_INRAE=10.526;MAF_USDA=4.706
NC_035078.1	25721971	.	C	A	.	.	MAF_USDA=27.647
NC_035078.1	25721986	.	T	G	.	.	MAF_USDA=9.836
NC_035078.1	25722052	.	C	A	.	.	MAF_USDA=3.279
NC_035078.1	25722058	.	G	T	.	.	MAF_USDA=1.639
NC_035078.1	25722059	.	G	A	.	.	MAF_USDA=3.279
NC_035078.1	25722066	.	T	A	.	.	MAF_USDA=2.459
NC_035078.1	25722081	.	G	T	.	.	MAF_INRAE=26.316;MAF_USDA=27.647
NC_035078.1	25722108	.	T	A	.	.	MAF_INRAE=10.526;MAF_USDA=4.118
NC_035078.1	25722115	.	C	T	.	.	MAF_INRAE=26.316;MAF_USDA=28.235
NC_035078.1	25722154	.	C	T	.	.	MAF_USDA=2.459
NC_035078.1	25722243	.	C	T	.	.	MAF_USDA=6.25
NC_035078.1	25722275	.	G	T	.	.	MAF_INRAE=33.544;MAF_USDA=36.471
NC_035078.1	25722394	.	A	G	.	.	MAF_INRAE=25.316;MAF_USDA=13.529
NC_035078.1	25722532	.	G	A	.	.	MAF_USDA=4.706
NC_035078.1	25722628	.	G	A	.	.	MAF_USDA=2.459
NC_035078.1	25722741	.	A	G	.	.	MAF_INRAE=32.278;MAF_USDA=35.882
NC_035078.1	25722862	.	T	C	.	.	MAF_USDA=2.459
NC_035078.1	25722991	.	G	A	.	.	MAF_INRAE=4.43;MAF_USDA=4.918
NC_035078.1	25722993	.	C	T	.	.	MAF_USDA=12.5
NC_035078.1	25722998	.	A	C	.	.	MAF_USDA=5.294
NC_035078.1	25723048	.	C	A	.	.	MAF_USDA=4.098
NC_035078.1	25723129	.	G	A	.	.	MAF_USDA=5.294
NC_035078.1	25723235	.	T	A	.	.	MAF_INRAE=4.43;MAF_USDA=6.557
NC_035078.1	25723251	.	T	C	.	.	MAF_INRAE=27.215;MAF_USDA=7.377
NC_035078.1	25723271	.	C	T	.	.	MAF_USDA=4.918
NC_035078.1	25723347	.	C	T	.	.	MAF_USDA=2.941
NC_035078.1	25723367	.	G	T	.	.	MAF_INRAE=36.709;MAF_USDA=33.529
NC_035078.1	25723463	.	T	G	.	.	MAF_USDA=1.639
NC_035078.1	25723466	.	T	C	.	.	MAF_USDA=2.459
NC_035078.1	25723508	.	G	A	.	.	MAF_USDA=6.25
NC_035078.1	25723587	.	T	C	.	.	MAF_INRAE=32.911;MAF_USDA=28.235
NC_035078.1	25723607	.	C	T	.	.	MAF_INRAE=5.063;MAF_USDA=21.765
NC_035078.1	25723634	.	A	G	.	.	MAF_USDA=18.75
NC_035078.1	25723665	.	A	C	.	.	MAF_USDA=1.639
NC_035078.1	25723802	.	T	G	.	.	MAF_INRAE=32.278;MAF_USDA=10.656
NC_035078.1	25724071	.	A	T	.	.	MAF_INRAE=4.43;MAF_USDA=6.471
NC_035078.1	25724164	.	C	A	.	.	MAF_INRAE=25.316;MAF_USDA=11.765
NC_035078.1	25724179	.	A	C	.	.	MAF_USDA=16.667
NC_035078.1	25724229	.	C	T	.	.	MAF_USDA=1.639
NC_035078.1	25724317	.	A	T	.	.	MAF_USDA=14.706
NC_035078.1	25724361	.	C	A	.	.	MAF_INRAE=5.063;MAF_USDA=13.529
NC_035078.1	25724363	.	T	G	.	.	MAF_USDA=4.918
NC_035078.1	25724379	.	C	T	.	.	MAF_INRAE=9.167;MAF_USDA=2.083
NC_035078.1	25724536	.	G	A	.	.	MAF_INRAE=10.526
NC_035078.1	25724566	.	C	T	.	.	MAF_USDA=1.639
NC_035078.1	25724575	.	G	T	.	.	MAF_INRAE=7.595;MAF_USDA=19.412
NC_035078.1	25724675	.	G	A	.	.	MAF_INRAE=7.595;MAF_USDA=18.235
NC_035078.1	25724796	.	C	T	.	.	MAF_INRAE=24.684;MAF_USDA=11.765
NC_035078.1	25725087	.	C	A	.	.	MAF_INRAE=4.43
NC_035078.1	25725099	.	A	T	.	.	MAF_USDA=3.279
NC_035078.1	25725126	.	C	A	.	.	MAF_INRAE=4.43;MAF_USDA=6.557
NC_035078.1	25725127	.	A	T	.	.	MAF_INRAE=2.5;MAF_USDA=6.557
NC_035078.1	25725136	.	A	C	.	.	MAF_INRAE=24.051;MAF_USDA=13.529
NC_035078.1	25725175	.	C	A	.	.	MAF_USDA=2.459
NC_035078.1	25725192	.	A	G	.	.	MAF_USDA=5.738
NC_035078.1	25725339	.	C	T	.	.	MAF_USDA=6.25
NC_035078.1	25725382	.	C	A	.	.	MAF_INRAE=24.684;MAF_USDA=13.529
NC_035078.1	25725407	.	T	C	.	.	MAF_USDA=16.393
NC_035078.1	25725413	.	C	A	.	.	MAF_USDA=5.738
NC_035078.1	25725420	.	C	T	.	.	MAF_USDA=31.25
NC_035078.1	25725444	.	G	C	.	.	MAF_USDA=37.5
NC_035078.1	25725446	.	A	C	.	.	MAF_USDA=35.417
NC_035078.1	25725448	.	C	A	.	.	MAF_USDA=35.417
NC_035078.1	25725457	.	C	T	.	.	MAF_USDA=37.5
NC_035078.1	25725556	.	A	G	.	.	MAF_INRAE=1.667
NC_035078.1	25725567	.	T	C	.	.	MAF_INRAE=5.0
NC_035078.1	25725573	.	A	G	.	.	MAF_INRAE=5.0
NC_035078.1	25725595	.	G	C	.	.	MAF_INRAE=6.667
NC_035078.1	25725604	.	G	A	.	.	MAF_INRAE=7.5
NC_035078.1	25725626	.	T	G	.	.	MAF_INRAE=3.333
NC_035078.1	25725691	.	G	A	.	.	MAF_USDA=1.639
NC_035078.1	25725699	.	T	C	.	.	MAF_INRAE=4.43
NC_035078.1	25725718	.	T	A	.	.	MAF_USDA=4.706
NC_035078.1	25725719	.	A	T	.	.	MAF_USDA=4.706
NC_035078.1	25725755	.	C	T	.	.	MAF_USDA=4.706
NC_035078.1	25725804	.	A	T	.	.	MAF_INRAE=4.43;MAF_USDA=3.279
NC_035078.1	25725899	.	G	A	.	.	MAF_USDA=18.75
NC_035078.1	25725904	.	C	G	.	.	MAF_INRAE=2.532;MAF_USDA=4.918
NC_035078.1	25726049	.	T	C	.	.	MAF_INRAE=41.139;MAF_USDA=21.176
NC_035078.1	25726122	.	T	A	.	.	MAF_INRAE=8.333;MAF_USDA=2.083
NC_035078.1	25726123	.	A	T	.	.	MAF_INRAE=5.696;MAF_USDA=2.083
NC_035078.1	25726247	.	A	T	.	.	MAF_INRAE=41.139
NC_035078.1	25726248	.	A	T	.	.	MAF_INRAE=37.5
NC_035078.1	25726253	.	C	T	.	.	MAF_INRAE=37.5
NC_035078.1	25726260	.	A	G	.	.	MAF_INRAE=32.5
NC_035078.1	25726263	.	A	C	.	.	MAF_INRAE=9.167
NC_035078.1	25726294	.	CTG	CTT	.	.	MAF_USDA=2.083
NC_035078.1	25726296	.	G	T	.	.	MAF_INRAE=5.063
NC_035078.1	25726298	.	A	C	.	.	MAF_USDA=6.557
NC_035078.1	25726300	.	C	T	.	.	MAF_INRAE=3.333;MAF_USDA=8.824
NC_035078.1	25726312	.	A	T	.	.	MAF_USDA=6.557
NC_035078.1	25726314	.	A	T	.	.	MAF_USDA=6.557
NC_035078.1	25726508	.	G	A	.	.	MAF_INRAE=7.595;MAF_USDA=11.765
NC_035078.1	25726540	.	G	C	.	.	MAF_INRAE=10.526;MAF_USDA=34.118
NC_035078.1	25726542	.	A	C	.	.	MAF_INRAE=34.167;MAF_USDA=20.0
NC_035078.1	25726560	.	C	A	.	.	MAF_INRAE=10.526;MAF_USDA=4.706
NC_035078.1	25726562	.	G	C	.	.	MAF_USDA=4.706
NC_035078.1	25726635	.	C	T	.	.	MAF_USDA=2.459
NC_035078.1	25726710	.	T	A	.	.	MAF_INRAE=5.263
NC_035078.1	25726764	.	A	G	.	.	MAF_INRAE=9.167;MAF_USDA=2.083
NC_035078.1	25726873	.	G	A	.	.	MAF_USDA=3.279
NC_035078.1	25726946	.	A	G	.	.	MAF_INRAE=47.368;MAF_USDA=18.824
NC_035078.1	25726992	.	A	C	.	.	MAF_INRAE=40.506;MAF_USDA=15.574
NC_035078.1	25727125	.	A	G	.	.	MAF_USDA=1.639
NC_035078.1	25727289	.	C	A	.	.	MAF_USDA=8.333
NC_035078.1	25727361	.	G	A	.	.	MAF_INRAE=3.333;MAF_USDA=11.765
NC_035078.1	25727426	.	A	G	.	.	MAF_USDA=2.083
NC_035078.1	25727438	.	A	C	.	.	MAF_INRAE=41.139;MAF_USDA=19.412
NC_035078.1	25727440	.	C	T	.	.	MAF_USDA=20.588
NC_035078.1	25727582	.	G	A	.	.	MAF_INRAE=40.506;MAF_USDA=19.412
NC_035078.1	25727587	.	G	T	.	.	MAF_INRAE=6.329;MAF_USDA=13.529
NC_035078.1	25727768	.	T	A	.	.	MAF_USDA=2.083
NC_035078.1	25727872	.	G	T	.	.	MAF_INRAE=1.667
NC_035078.1	25727884	.	G	A	.	.	MAF_INRAE=6.962
NC_035078.1	25727888	.	A	G	.	.	MAF_INRAE=4.167;MAF_USDA=6.557
NC_035078.1	25727911	.	G	A	.	.	MAF_INRAE=33.544;MAF_USDA=9.836
NC_035078.1	25727923	.	G	A	.	.	MAF_USDA=10.656
NC_035078.1	25727953	.	C	T	.	.	MAF_USDA=2.459
NC_035078.1	25727976	.	T	G	.	.	MAF_USDA=11.475
NC_035078.1	25728007	.	A	G	.	.	MAF_INRAE=6.329;MAF_USDA=11.765
NC_035078.1	25728097	.	G	C	.	.	MAF_INRAE=5.063;MAF_USDA=7.647
NC_035078.1	25728225	.	G	A	.	.	MAF_USDA=1.639
NC_035078.1	25728264	.	G	A	.	.	MAF_USDA=2.459
NC_035078.1	25728282	.	A	G	.	.	MAF_INRAE=5.063;MAF_USDA=9.412
NC_035078.1	25728292	.	A	C	.	.	MAF_USDA=6.25
NC_035078.1	25728414	.	G	A	.	.	MAF_USDA=14.583
NC_035078.1	25728455	.	T	C	.	.	MAF_INRAE=7.595;MAF_USDA=35.294
NC_035078.1	25728512	.	A	G	.	.	MAF_INRAE=1.667
NC_035078.1	25728537	.	C	G	.	.	MAF_INRAE=3.797;MAF_USDA=4.706
NC_035078.1	25728546	.	C	A	.	.	MAF_USDA=11.475
NC_035078.1	25728554	.	A	C	.	.	MAF_USDA=4.706
NC_035078.1	25728560	.	G	T	.	.	MAF_INRAE=27.215;MAF_USDA=29.412
NC_035078.1	25728569	.	A	G	.	.	MAF_USDA=2.459
NC_035078.1	25728582	.	A	C	.	.	MAF_INRAE=10.526;MAF_USDA=20.588
NC_035078.1	25728604	.	A	C	.	.	MAF_INRAE=39.873;MAF_USDA=19.412
NC_035078.1	25728661	.	T	G	.	.	MAF_USDA=4.098
NC_035078.1	25728728	.	C	T	.	.	MAF_USDA=18.75
NC_035078.1	25728776	.	G	A	.	.	MAF_USDA=4.706
NC_035078.1	25728795	.	G	T	.	.	MAF_INRAE=1.667
NC_035078.1	25728796	.	G	T	.	.	MAF_INRAE=1.667
NC_035078.1	25728825	.	C	A	.	.	MAF_INRAE=10.526;MAF_USDA=4.706
NC_035078.1	25728888	.	T	C	.	.	MAF_USDA=29.412
NC_035078.1	25728910	.	C	T	.	.	MAF_USDA=6.25
NC_035078.1	25728965	.	C	G	.	.	MAF_USDA=2.459
NC_035078.1	25728967	.	A	C	.	.	MAF_USDA=20.588
NC_035078.1	25728981	.	G	T	.	.	MAF_USDA=18.824
NC_035078.1	25728994	.	C	A	.	.	MAF_USDA=7.059
NC_035078.1	25729011	.	C	A	.	.	MAF_USDA=4.167
NC_035078.1	25732937	.	T	C	.	.	MAF_USDA=45.833
NC_035078.1	25732939	.	G	A	.	.	MAF_INRAE=4.167
NC_035078.1	25732994	.	T	C	.	.	MAF_INRAE=1.667
NC_035078.1	25733040	.	G	A	.	.	MAF_INRAE=2.5
NC_035078.1	25733098	.	G	A	.	.	MAF_USDA=10.0
NC_035078.1	25733161	.	C	T	.	.	MAF_USDA=2.459
NC_035078.1	25733165	.	G	A	.	.	MAF_USDA=18.75
NC_035078.1	25733175	.	T	A	.	.	MAF_USDA=6.25
NC_035078.1	25733181	.	C	T	.	.	MAF_INRAE=2.5;MAF_USDA=9.016
NC_035078.1	25733190	.	T	G	.	.	MAF_INRAE=2.5
NC_035078.1	25733210	.	T	G	.	.	MAF_USDA=3.279
NC_035078.1	25733225	.	C	G	.	.	MAF_USDA=2.5
NC_035078.1	25733234	.	G	T	.	.	MAF_USDA=2.459
NC_035078.1	25733273	.	T	C	.	.	MAF_USDA=5.738
NC_035078.1	25733274	.	G	A	.	.	MAF_USDA=2.459
NC_035078.1	25733346	.	C	A	.	.	MAF_USDA=18.75
NC_035078.1	25733362	.	G	A	.	.	MAF_USDA=1.639
NC_035078.1	25733415	.	G	C	.	.	MAF_USDA=20.833
NC_035078.1	25733467	.	T	G	.	.	MAF_INRAE=3.797;MAF_USDA=4.706
NC_035078.1	25733492	.	G	A	.	.	MAF_USDA=1.639
NC_035078.1	25733505	.	T	G	.	.	MAF_INRAE=32.911;MAF_USDA=36.747
NC_035078.1	25733510	.	T	A	.	.	MAF_INRAE=5.263
NC_035078.1	25733511	.	A	T	.	.	MAF_INRAE=37.975;MAF_USDA=43.373
NC_035078.1	25733512	.	A	T	.	.	MAF_INRAE=10.526;MAF_USDA=6.25
NC_035078.1	25733548	.	G	A	.	.	MAF_INRAE=3.797;MAF_USDA=4.118
NC_035078.1	25733568	.	T	A	.	.	MAF_USDA=1.639
NC_035078.1	25733573	.	T	C	.	.	MAF_INRAE=6.962;MAF_USDA=8.235
NC_035078.1	25733582	.	A	G	.	.	MAF_USDA=14.583
NC_035078.1	25733619	.	G	A	.	.	MAF_USDA=6.557
NC_035078.1	25733641	.	T	C	.	.	MAF_USDA=2.083
NC_035078.1	25733643	.	G	A	.	.	MAF_USDA=3.279
NC_035078.1	25733718	.	G	T	.	.	MAF_USDA=4.098
NC_035078.1	25733818	.	A	G	.	.	MAF_INRAE=39.873;MAF_USDA=18.824
NC_035078.1	25733877	.	G	T	.	.	MAF_USDA=1.639
NC_035078.1	25733893	.	C	T	.	.	MAF_INRAE=10.526;MAF_USDA=6.25
NC_035078.1	25733895	.	A	G	.	.	MAF_USDA=4.167
NC_035078.1	25733896	.	A	T	.	.	MAF_USDA=4.167
NC_035078.1	25733914	.	C	T	.	.	MAF_INRAE=10.526;MAF_USDA=20.588
NC_035078.1	25733997	.	C	T	.	.	MAF_USDA=7.377
NC_035078.1	25734010	.	C	A	.	.	MAF_INRAE=10.526;MAF_USDA=31.25
NC_035078.1	25734013	.	G	A	.	.	MAF_INRAE=25.316;MAF_USDA=11.176
NC_035078.1	25734055	.	T	G	.	.	MAF_USDA=2.459
NC_035078.1	25734151	.	C	T	.	.	MAF_INRAE=3.797;MAF_USDA=4.706
NC_035078.1	25734179	.	C	A	.	.	MAF_USDA=18.75
NC_035078.1	25734201	.	C	G	.	.	MAF_INRAE=33.544;MAF_USDA=44.706
NC_035078.1	25734217	.	A	C	.	.	MAF_USDA=1.639
NC_035078.1	25734226	.	T	G	.	.	MAF_INRAE=37.342;MAF_USDA=43.529
NC_035078.1	25734372	.	G	T	.	.	MAF_INRAE=8.333;MAF_USDA=4.118
NC_035078.1	25734395	.	A	C	.	.	MAF_INRAE=10.526;MAF_USDA=2.459
NC_035078.1	25734411	.	T	C	.	.	MAF_INRAE=4.43;MAF_USDA=1.639
NC_035078.1	25734633	.	G	C	.	.	MAF_INRAE=10.526;MAF_USDA=7.229
NC_035078.1	25734855	.	C	T	.	.	MAF_USDA=6.25
NC_035078.1	25734866	.	C	T	.	.	MAF_USDA=6.557
NC_035078.1	25734897	.	C	T	.	.	MAF_USDA=18.75
NC_035078.1	25734919	.	A	C	.	.	MAF_INRAE=3.797;MAF_USDA=4.118
NC_035078.1	25735006	.	G	A	.	.	MAF_INRAE=2.532
NC_035078.1	25735171	.	C	T	.	.	MAF_INRAE=10.0;MAF_USDA=1.765
NC_035078.1	25735232	.	G	A	.	.	MAF_USDA=4.098
NC_035078.1	25735264	.	G	T	.	.	MAF_INRAE=3.797;MAF_USDA=4.118
NC_035078.1	25735473	.	T	A	.	.	MAF_USDA=4.098
NC_035078.1	25735588	.	G	A	.	.	MAF_INRAE=32.911;MAF_USDA=43.529
NC_035078.1	25735618	.	C	T	.	.	MAF_USDA=18.75
NC_035078.1	25735750	.	G	T	.	.	MAF_INRAE=42.105;MAF_USDA=48.235
NC_035078.1	25735787	.	A	C	.	.	MAF_USDA=2.083
NC_035078.1	25735805	.	C	T	.	.	MAF_USDA=22.619
NC_035078.1	25736869	.	G	C	.	.	MAF_USDA=4.098
NC_035078.1	25736871	.	G	C	.	.	MAF_USDA=1.639
NC_035078.1	25736875	.	T	A	.	.	MAF_INRAE=10.526;MAF_USDA=6.25
NC_035078.1	25736885	.	T	G	.	.	MAF_INRAE=7.895;MAF_USDA=6.557
NC_035078.1	25736901	.	C	A	.	.	MAF_INRAE=2.5;MAF_USDA=5.882
NC_035078.1	25736922	.	A	G	.	.	MAF_USDA=3.279
NC_035078.1	25736935	.	T	C	.	.	MAF_INRAE=3.333;MAF_USDA=5.882
NC_035078.1	25736939	.	A	G	.	.	MAF_USDA=2.941
NC_035078.1	25737082	.	G	A	.	.	MAF_USDA=18.75
NC_035078.1	25737099	.	A	T	.	.	MAF_INRAE=21.053;MAF_USDA=27.059
NC_035078.1	25737113	.	G	A	.	.	MAF_USDA=4.918
NC_035078.1	25737134	.	C	A	.	.	MAF_USDA=4.098
NC_035078.1	25737141	.	A	C	.	.	MAF_USDA=8.235
NC_035078.1	25737163	.	A	G	.	.	MAF_INRAE=2.532;MAF_USDA=22.917
NC_035078.1	25737224	.	T	A	.	.	MAF_USDA=1.639
NC_035078.1	25737225	.	A	G	.	.	MAF_USDA=1.639
NC_035078.1	25737230	.	A	G	.	.	MAF_INRAE=10.526;MAF_USDA=21.176
NC_035078.1	25737290	.	G	A	.	.	MAF_INRAE=33.544;MAF_USDA=44.118
NC_035078.1	25737304	.	G	A	.	.	MAF_INRAE=36.076;MAF_USDA=24.118
NC_035078.1	25737344	.	G	T	.	.	MAF_USDA=3.279
NC_035078.1	25737356	.	C	T	.	.	MAF_INRAE=25.316;MAF_USDA=8.333
NC_035078.1	25737487	.	G	T	.	.	MAF_USDA=1.639
NC_035078.1	25737489	.	G	A	.	.	MAF_USDA=1.639
NC_035078.1	25737540	.	A	C	.	.	MAF_INRAE=39.873;MAF_USDA=25.294
NC_035078.1	25737635	.	G	A	.	.	MAF_USDA=6.25
NC_035078.1	25737652	.	G	A	.	.	MAF_USDA=4.167
NC_035078.1	25737727	.	C	T	.	.	MAF_INRAE=6.962;MAF_USDA=10.0
NC_035078.1	25737740	.	C	A	.	.	MAF_USDA=4.706
NC_035078.1	25737751	.	C	A	.	.	MAF_USDA=25.0
NC_035078.1	25737833	.	C	T	.	.	MAF_INRAE=26.582;MAF_USDA=32.941
NC_035078.1	25737897	.	A	G	.	.	MAF_INRAE=1.667
NC_035078.1	25737926	.	C	T	.	.	MAF_INRAE=3.797;MAF_USDA=4.118
NC_035078.1	25738011	.	G	A	.	.	MAF_USDA=2.459
NC_035078.1	25738080	.	A	G	.	.	MAF_INRAE=39.873;MAF_USDA=20.588
NC_035078.1	25738185	.	A	G	.	.	MAF_USDA=2.5
NC_035078.1	25738267	.	G	T	.	.	MAF_INRAE=3.797;MAF_USDA=4.118
NC_035078.1	25738283	.	C	A	.	.	MAF_INRAE=24.684;MAF_USDA=11.176
NC_035078.1	25738387	.	A	T	.	.	MAF_USDA=1.639
NC_035078.1	25738391	.	C	T	.	.	MAF_USDA=2.459
NC_035078.1	25738457	.	C	A	.	.	MAF_INRAE=10.526
NC_035078.1	25738479	.	C	T	.	.	MAF_INRAE=1.667
NC_035078.1	25738530	.	G	C	.	.	MAF_INRAE=5.263
NC_035078.1	25738538	.	G	A	.	.	MAF_INRAE=10.526;MAF_USDA=20.588
NC_035078.1	25738572	.	C	T	.	.	MAF_USDA=9.412
NC_035078.1	25738582	.	G	A	.	.	MAF_INRAE=10.526;MAF_USDA=20.0
NC_035078.1	25738634	.	C	T	.	.	MAF_USDA=1.639
NC_035078.1	25738635	.	G	T	.	.	MAF_USDA=1.639
NC_035078.1	25738640	.	T	A	.	.	MAF_USDA=3.529
NC_035078.1	25738654	.	A	C	.	.	MAF_USDA=3.529
NC_035078.1	25738747	.	T	C	.	.	MAF_INRAE=14.167;MAF_USDA=3.529
NC_035078.1	25738825	.	G	A	.	.	MAF_USDA=3.529
NC_035078.1	25738842	.	C	A	.	.	MAF_INRAE=10.526;MAF_USDA=21.176
NC_035078.1	25738844	.	G	A	.	.	MAF_USDA=12.941
NC_035078.1	25738845	.	A	G	.	.	MAF_USDA=21.176
NC_035078.1	25738864	.	T	C	.	.	MAF_USDA=13.529
NC_035078.1	25738934	.	C	A	.	.	MAF_USDA=1.639
NC_035078.1	25738940	.	G	T	.	.	MAF_USDA=2.459
NC_035078.1	25738989	.	A	G	.	.	MAF_INRAE=37.342;MAF_USDA=42.941
NC_035078.1	25739004	.	A	C	.	.	MAF_INRAE=3.797;MAF_USDA=2.353
NC_035078.1	25739044	.	C	T	.	.	MAF_INRAE=14.167;MAF_USDA=10.417
NC_035078.1	25739100	.	C	A	.	.	MAF_USDA=2.459
NC_035078.1	25739126	.	C	A	.	.	MAF_USDA=3.279
NC_035078.1	25739127	.	G	A	.	.	MAF_USDA=1.639
NC_035078.1	25739154	.	C	A	.	.	MAF_USDA=8.235
NC_035078.1	25739166	.	C	T	.	.	MAF_USDA=1.695
NC_035078.1	25739182	.	G	C	.	.	MAF_USDA=18.75
NC_035078.1	25739222	.	G	A	.	.	MAF_USDA=5.738
NC_035078.1	25739263	.	G	T	.	.	MAF_INRAE=35.443;MAF_USDA=36.471
NC_035078.1	25739318	.	G	A	.	.	MAF_USDA=5.738
NC_035078.1	25739342	.	A	C	.	.	MAF_USDA=5.738
NC_035078.1	25739343	.	C	A	.	.	MAF_INRAE=2.532;MAF_USDA=4.118
NC_035078.1	25739407	.	G	T	.	.	MAF_INRAE=10.526;MAF_USDA=20.0
NC_035078.1	25739478	.	G	A	.	.	MAF_USDA=18.75
NC_035078.1	25739486	.	C	A	.	.	MAF_USDA=14.583
NC_035078.1	25739510	.	T	A	.	.	MAF_INRAE=2.532;MAF_USDA=4.118
NC_035078.1	25739511	.	C	A	.	.	MAF_INRAE=1.667;MAF_USDA=4.118
NC_035078.1	25739558	.	C	T	.	.	MAF_USDA=12.941
NC_035078.1	25739683	.	T	C	.	.	MAF_USDA=25.0
NC_035078.1	25739777	.	T	G	.	.	MAF_INRAE=5.263;MAF_USDA=3.571
NC_035078.1	25739878	.	C	T	.	.	MAF_INRAE=2.5
NC_035078.1	25739914	.	T	A	.	.	MAF_INRAE=5.0
NC_035078.1	25739927	.	C	A	.	.	MAF_USDA=6.548
NC_035078.1	25740033	.	G	A	.	.	MAF_USDA=3.529
NC_035078.1	25740064	.	T	A	.	.	MAF_INRAE=13.291;MAF_USDA=30.588
NC_035078.1	25740086	.	G	T	.	.	MAF_USDA=3.529
NC_035078.1	25740096	.	G	A	.	.	MAF_INRAE=30.0;MAF_USDA=10.417
NC_035078.1	25740169	.	A	T	.	.	MAF_INRAE=37.975;MAF_USDA=32.941
NC_035078.1	25740249	.	G	A	.	.	MAF_USDA=16.471
NC_035078.1	25740282	.	T	G	.	.	MAF_USDA=4.918
NC_035078.1	25740290	.	G	T	.	.	MAF_USDA=7.647
NC_035078.1	25740331	.	A	G	.	.	MAF_USDA=3.571
NC_035078.1	25740345	.	G	T	.	.	MAF_USDA=2.5
NC_035078.1	25740452	.	T	C	.	.	MAF_INRAE=2.532;MAF_USDA=9.412
NC_035078.1	25740471	.	A	C	.	.	MAF_USDA=5.882
NC_035078.1	25740540	.	C	T	.	.	MAF_USDA=8.235
NC_035078.1	25740549	.	A	T	.	.	MAF_USDA=3.529
NC_035078.1	25740589	.	T	A	.	.	MAF_USDA=3.529
NC_035078.1	25740590	.	T	A	.	.	MAF_INRAE=38.608;MAF_USDA=19.412
NC_035078.1	25740626	.	T	A	.	.	MAF_INRAE=38.608;MAF_USDA=19.412
NC_035078.1	25740664	.	C	A	.	.	MAF_INRAE=2.532;MAF_USDA=4.118
NC_035078.1	25740665	.	G	T	.	.	MAF_INRAE=35.0;MAF_USDA=20.0
NC_035078.1	25740688	.	T	C	.	.	MAF_INRAE=2.532;MAF_USDA=17.059
NC_035078.1	25740724	.	T	G	.	.	MAF_INRAE=37.975;MAF_USDA=19.412
NC_035078.1	25740788	.	G	A	.	.	MAF_INRAE=37.975;MAF_USDA=18.824
NC_035078.1	25740853	.	T	C	.	.	MAF_INRAE=37.975;MAF_USDA=20.0
NC_035078.1	25740858	.	A	G	.	.	MAF_USDA=3.529
NC_035078.1	25740865	.	T	G	.	.	MAF_USDA=1.639
NC_035078.1	25740879	.	A	G	.	.	MAF_USDA=18.75
NC_035078.1	25740929	.	T	G	.	.	MAF_INRAE=2.532;MAF_USDA=7.059
NC_035078.1	25740939	.	C	A	.	.	MAF_USDA=3.529
NC_035078.1	25740952	.	A	G	.	.	MAF_INRAE=2.532;MAF_USDA=9.412
NC_035078.1	25740969	.	A	C	.	.	MAF_USDA=6.557
NC_035078.1	25740970	.	G	A	.	.	MAF_USDA=2.459
NC_035078.1	25741016	.	C	T	.	.	MAF_USDA=1.639
NC_035078.1	25741048	.	G	A	.	.	MAF_INRAE=2.532;MAF_USDA=9.412
NC_035078.1	25741084	.	A	G	.	.	MAF_INRAE=37.975;MAF_USDA=20.588
NC_035078.1	25741151	.	G	T	.	.	MAF_USDA=6.557
NC_035078.1	25741186	.	C	T	.	.	MAF_INRAE=39.241;MAF_USDA=19.412
NC_035078.1	25741243	.	A	T	.	.	MAF_USDA=1.639
NC_035078.1	25741280	.	G	T	.	.	MAF_USDA=4.918
NC_035078.1	25741283	.	G	A	.	.	MAF_USDA=8.197
NC_035078.1	25743052	.	G	A	.	.	MAF_USDA=2.542
NC_035078.1	25743070	.	C	T	.	.	MAF_INRAE=37.975;MAF_USDA=20.482
NC_035078.1	25743071	.	A	T	.	.	MAF_INRAE=33.333;MAF_USDA=30.723
NC_035078.1	25743175	.	A	G	.	.	MAF_USDA=2.542
NC_035078.1	25743190	.	C	A	.	.	MAF_INRAE=35.443;MAF_USDA=31.548
NC_035078.1	25743321	.	ACAG	ACAT	.	.	MAF_USDA=47.917
NC_035078.1	25743324	.	G	T	.	.	MAF_INRAE=33.333
NC_035078.1	25743365	.	G	A	.	.	MAF_USDA=18.75
NC_035078.1	25743422	.	G	A	.	.	MAF_INRAE=35.443;MAF_USDA=29.762
NC_035078.1	25743454	.	G	T	.	.	MAF_USDA=3.333
NC_035078.1	25743456	.	A	T	.	.	MAF_INRAE=2.532;MAF_USDA=9.524
NC_035078.1	25743457	.	A	G	.	.	MAF_INRAE=35.833;MAF_USDA=20.238
NC_035078.1	25743471	.	A	C	.	.	MAF_INRAE=6.962;MAF_USDA=11.31
NC_035078.1	25743506	.	C	T	.	.	MAF_USDA=18.75
NC_035078.1	25743507	.	G	A	.	.	MAF_USDA=4.762
NC_035078.1	25743551	.	T	A	.	.	MAF_USDA=18.75
NC_035078.1	25743594	.	G	C	.	.	MAF_INRAE=5.263;MAF_USDA=1.667
NC_035078.1	25743646	.	G	C	.	.	MAF_INRAE=35.443;MAF_USDA=33.735
NC_035078.1	25743721	.	A	G	.	.	MAF_INRAE=14.167
NC_035078.1	25743761	.	T	G	.	.	MAF_INRAE=47.368;MAF_USDA=19.643
NC_035078.1	25743823	.	A	G	.	.	MAF_INRAE=37.975;MAF_USDA=18.824
NC_035078.1	25743925	.	T	G	.	.	MAF_USDA=3.279
NC_035078.1	25743948	.	A	G	.	.	MAF_INRAE=13.291;MAF_USDA=5.882
NC_035078.1	25743982	.	C	T	.	.	MAF_USDA=8.235
NC_035078.1	25744130	.	G	T	.	.	MAF_INRAE=1.667
NC_035078.1	25744186	.	C	A	.	.	MAF_USDA=2.459
NC_035078.1	25744188	.	G	T	.	.	MAF_USDA=18.75
NC_035078.1	25744216	.	G	A	.	.	MAF_USDA=10.588
NC_035078.1	25744231	.	A	T	.	.	MAF_INRAE=37.342;MAF_USDA=30.0
NC_035078.1	25744257	.	T	G	.	.	MAF_INRAE=2.532;MAF_USDA=4.118
NC_035078.1	25744274	.	G	A	.	.	MAF_USDA=2.459
NC_035078.1	25744279	.	T	G	.	.	MAF_INRAE=2.532;MAF_USDA=4.118
NC_035078.1	25744301	.	C	T	.	.	MAF_USDA=5.738
NC_035078.1	25744314	.	G	A	.	.	MAF_USDA=6.557
NC_035078.1	25744367	.	G	A	.	.	MAF_USDA=3.279
NC_035078.1	25744461	.	C	A	.	.	MAF_INRAE=5.263;MAF_USDA=1.639
NC_035078.1	25744477	.	C	A	.	.	MAF_INRAE=39.241
NC_035078.1	25744591	.	T	A	.	.	MAF_INRAE=38.608;MAF_USDA=20.0
NC_035078.1	25744624	.	A	G	.	.	MAF_INRAE=36.076;MAF_USDA=36.471
NC_035078.1	25744819	.	G	A	.	.	MAF_INRAE=2.532;MAF_USDA=4.118
NC_035078.1	25744891	.	A	T	.	.	MAF_USDA=4.167
NC_035078.1	25744893	.	A	T	.	.	MAF_USDA=4.167
NC_035078.1	25744921	.	C	A	.	.	MAF_INRAE=3.165;MAF_USDA=4.118
NC_035078.1	25745023	.	T	G	.	.	MAF_USDA=3.279
NC_035078.1	25745141	.	C	T	.	.	MAF_INRAE=10.526;MAF_USDA=21.176
NC_035078.1	25745156	.	T	A	.	.	MAF_USDA=6.25
NC_035078.1	25745179	.	G	C	.	.	MAF_INRAE=2.532;MAF_USDA=12.941
NC_035078.1	25745195	.	G	A	.	.	MAF_USDA=3.279
NC_035078.1	25745216	.	T	A	.	.	MAF_USDA=1.639
NC_035078.1	25745227	.	T	A	.	.	MAF_INRAE=2.532;MAF_USDA=7.647
NC_035078.1	25745421	.	T	C	.	.	MAF_INRAE=36.076;MAF_USDA=38.235
NC_035078.1	25745450	.	G	T	.	.	MAF_USDA=2.459
NC_035078.1	25745517	.	T	C	.	.	MAF_USDA=6.557
NC_035078.1	25745538	.	T	A	.	.	MAF_USDA=18.75
NC_035078.1	25745591	.	A	T	.	.	MAF_USDA=3.279
NC_035078.1	25745600	.	C	T	.	.	MAF_INRAE=10.526;MAF_USDA=5.882
NC_035078.1	25745640	.	G	T	.	.	MAF_INRAE=2.532;MAF_USDA=3.529
NC_035078.1	25745726	.	G	A	.	.	MAF_INRAE=1.667
NC_035078.1	25745757	.	C	A	.	.	MAF_USDA=6.557
NC_035078.1	25745876	.	C	T	.	.	MAF_INRAE=36.076;MAF_USDA=37.059
NC_035078.1	25745896	.	C	T	.	.	MAF_USDA=1.639
NC_035078.1	25745903	.	A	T	.	.	MAF_INRAE=5.263;MAF_USDA=12.941
NC_035078.1	25745918	.	T	G	.	.	MAF_INRAE=5.263;MAF_USDA=4.118
NC_035078.1	25745920	.	T	C	.	.	MAF_USDA=1.639
NC_035078.1	25745947	.	T	G	.	.	MAF_USDA=18.75
NC_035078.1	25746018	.	G	A	.	.	MAF_USDA=3.529
NC_035078.1	25746105	.	C	A	.	.	MAF_USDA=1.639
NC_035078.1	25746107	.	G	T	.	.	MAF_USDA=1.639
NC_035078.1	25746124	.	G	C	.	.	MAF_USDA=10.417
NC_035078.1	25746128	.	G	A	.	.	MAF_USDA=18.75
NC_035078.1	25746150	.	T	C	.	.	MAF_USDA=10.417
NC_035078.1	25746162	.	C	T	.	.	MAF_USDA=10.417
NC_035078.1	25746168	.	G	A	.	.	MAF_USDA=1.639
NC_035078.1	25746211	.	T	G	.	.	MAF_USDA=2.459
NC_035078.1	25746312	.	A	T	.	.	MAF_INRAE=2.532;MAF_USDA=12.941
NC_035078.1	25746328	.	C	T	.	.	MAF_USDA=3.279
NC_035078.1	25746354	.	T	G	.	.	MAF_INRAE=1.667
NC_035078.1	25746378	.	A	T	.	.	MAF_INRAE=10.526;MAF_USDA=11.765
NC_035078.1	25746389	.	C	A	.	.	MAF_INRAE=2.532;MAF_USDA=12.941
NC_035078.1	25746403	.	A	G	.	.	MAF_USDA=1.639
NC_035078.1	25746461	.	T	G	.	.	MAF_USDA=1.639
NC_035078.1	25746545	.	C	T	.	.	MAF_INRAE=38.608;MAF_USDA=19.412
NC_035078.1	25746573	.	G	C	.	.	MAF_INRAE=38.608;MAF_USDA=18.824
NC_035078.1	25746579	.	G	T	.	.	MAF_USDA=1.639
NC_035078.1	25746599	.	T	A	.	.	MAF_USDA=4.098
NC_035078.1	25746778	.	A	G	.	.	MAF_USDA=5.294
NC_035078.1	25746835	.	C	T	.	.	MAF_INRAE=36.076;MAF_USDA=35.882
NC_035078.1	25746938	.	G	A	.	.	MAF_USDA=2.459
NC_035078.1	25746981	.	G	A	.	.	MAF_USDA=3.279
NC_035078.1	25747007	.	A	C	.	.	MAF_USDA=6.471
NC_035078.1	25747008	.	C	A	.	.	MAF_INRAE=2.532;MAF_USDA=15.294
NC_035078.1	25747038	.	T	C	.	.	MAF_USDA=13.934
NC_035078.1	25747061	.	T	A	.	.	MAF_INRAE=2.532;MAF_USDA=27.083
NC_035078.1	25747065	.	G	A	.	.	MAF_INRAE=6.962;MAF_USDA=22.917
NC_035078.1	25747081	.	G	A	.	.	MAF_INRAE=5.263
NC_035078.1	25747084	.	A	G	.	.	MAF_USDA=5.882
NC_035078.1	25747219	.	C	T	.	.	MAF_INRAE=2.532;MAF_USDA=12.941
NC_035078.1	25747255	.	C	T	.	.	MAF_INRAE=10.526;MAF_USDA=2.459
NC_035078.1	25747384	.	G	A	.	.	MAF_INRAE=42.105;MAF_USDA=38.235
NC_035078.1	25747460	.	C	T	.	.	MAF_INRAE=4.43
NC_035078.1	25747477	.	G	A	.	.	MAF_INRAE=32.278;MAF_USDA=41.176
NC_035078.1	25747483	.	C	T	.	.	MAF_USDA=5.738
NC_035078.1	25747513	.	G	A	.	.	MAF_INRAE=34.81;MAF_USDA=37.059
NC_035078.1	25747655	.	C	T	.	.	MAF_INRAE=35.443;MAF_USDA=37.059
NC_035078.1	25747671	.	G	T	.	.	MAF_INRAE=6.962;MAF_USDA=10.588
NC_035078.1	25747693	.	T	A	.	.	MAF_INRAE=38.608;MAF_USDA=19.412
NC_035078.1	25747697	.	G	T	.	.	MAF_USDA=3.529
NC_035078.1	25747848	.	A	T	.	.	MAF_USDA=18.75
NC_035078.1	25747880	.	A	C	.	.	MAF_USDA=1.639
NC_035078.1	25747906	.	G	C	.	.	MAF_USDA=8.197
NC_035078.1	25747947	.	A	T	.	.	MAF_USDA=36.957
NC_035078.1	25747948	.	A	T	.	.	MAF_USDA=10.417
NC_035078.1	25747987	.	A	G	.	.	MAF_INRAE=2.532;MAF_USDA=13.529
NC_035078.1	25748031	.	C	T	.	.	MAF_INRAE=25.316;MAF_USDA=12.941
NC_035078.1	25748044	.	G	A	.	.	MAF_USDA=1.639
NC_035078.1	25748047	.	T	G	.	.	MAF_USDA=5.738
NC_035078.1	25748085	.	C	T	.	.	MAF_INRAE=36.076;MAF_USDA=35.294
NC_035078.1	25748138	.	G	A	.	.	MAF_USDA=2.941
NC_035078.1	25748143	.	A	G	.	.	MAF_USDA=1.639
NC_035078.1	25748220	.	T	G	.	.	MAF_USDA=2.459
NC_035078.1	25748277	.	A	G	.	.	MAF_INRAE=1.667
NC_035078.1	25748295	.	T	A	.	.	MAF_USDA=6.25
NC_035078.1	25748471	.	G	A	.	.	MAF_USDA=2.459
NC_035078.1	25748633	.	G	T	.	.	MAF_INRAE=15.789;MAF_USDA=9.016
NC_035078.1	25748675	.	G	T	.	.	MAF_INRAE=2.5;MAF_USDA=8.333
NC_035078.1	25748677	.	C	T	.	.	MAF_INRAE=2.532;MAF_USDA=4.118
NC_035078.1	25748706	.	A	G	.	.	MAF_INRAE=36.076;MAF_USDA=9.836
NC_035078.1	25748727	.	T	G	.	.	MAF_INRAE=39.241;MAF_USDA=25.0
NC_035078.1	25748735	.	G	A	.	.	MAF_INRAE=31.667
NC_035078.1	25748736	.	G	A	.	.	MAF_INRAE=2.532
NC_035078.1	25749064	.	C	A	.	.	MAF_USDA=18.75
NC_035078.1	25749065	.	A	T	.	.	MAF_USDA=18.75
NC_035078.1	25749256	.	C	A	.	.	MAF_USDA=3.279
NC_035078.1	25749309	.	G	A	.	.	MAF_INRAE=24.684;MAF_USDA=17.647
NC_035078.1	25749376	.	A	G	.	.	MAF_INRAE=5.263
NC_035078.1	25749381	.	G	T	.	.	MAF_INRAE=37.342;MAF_USDA=24.706
NC_035078.1	25749382	.	T	G	.	.	MAF_INRAE=28.333;MAF_USDA=30.588
NC_035078.1	25749386	.	T	A	.	.	MAF_USDA=6.25
NC_035078.1	25749416	.	A	G	.	.	MAF_INRAE=28.333
NC_035078.1	25749426	.	A	C	.	.	MAF_INRAE=37.342;MAF_USDA=20.588
NC_035078.1	25749427	.	T	C	.	.	MAF_INRAE=34.167;MAF_USDA=20.588
NC_035078.1	25749437	.	A	G	.	.	MAF_USDA=4.098
NC_035078.1	25749450	.	C	T	.	.	MAF_USDA=6.25
NC_035078.1	25749462	.	A	C	.	.	MAF_USDA=5.294
NC_035078.1	25749474	.	C	T	.	.	MAF_INRAE=2.532;MAF_USDA=4.118
NC_035078.1	25749504	.	G	A	.	.	MAF_USDA=5.882
NC_035078.1	25749512	.	C	T	.	.	MAF_USDA=3.279
NC_035078.1	25749516	.	C	A	.	.	MAF_USDA=5.294
NC_035078.1	25749594	.	G	A	.	.	MAF_USDA=6.25
NC_035078.1	25749623	.	C	G	.	.	MAF_INRAE=5.263;MAF_USDA=2.459
NC_035078.1	25749676	.	C	A	.	.	MAF_USDA=2.459
NC_035078.1	25749739	.	G	A	.	.	MAF_INRAE=2.532;MAF_USDA=13.529
NC_035078.1	25749751	.	G	A	.	.	MAF_USDA=20.833
NC_035078.1	25749884	.	A	T	.	.	MAF_USDA=2.459
NC_035078.1	25749890	.	T	A	.	.	MAF_USDA=1.639
NC_035078.1	25749891	.	A	T	.	.	MAF_USDA=7.059
NC_035078.1	25749945	.	C	T	.	.	MAF_USDA=1.639
NC_035078.1	25749957	.	C	T	.	.	MAF_INRAE=10.526;MAF_USDA=11.176
NC_035078.1	25749977	.	G	A	.	.	MAF_INRAE=33.544;MAF_USDA=42.353
NC_035078.1	25749981	.	T	C	.	.	MAF_USDA=3.279
NC_035078.1	25749998	.	G	A	.	.	MAF_USDA=3.279
NC_035078.1	25749999	.	C	A	.	.	MAF_USDA=3.279
NC_035078.1	25750117	.	T	A	.	.	MAF_INRAE=38.608;MAF_USDA=20.0
NC_035078.1	25750139	.	C	G	.	.	MAF_USDA=4.098
NC_035078.1	25750177	.	C	G	.	.	MAF_INRAE=2.532;MAF_USDA=12.941
NC_035078.1	25750185	.	T	A	.	.	MAF_USDA=12.295
NC_035078.1	25750233	.	G	A	.	.	MAF_USDA=1.639
NC_035078.1	25750240	.	G	A	.	.	MAF_INRAE=2.532;MAF_USDA=4.118
NC_035078.1	25750268	.	A	C	.	.	MAF_INRAE=10.526;MAF_USDA=2.459
NC_035078.1	25750321	.	C	T	.	.	MAF_INRAE=38.608;MAF_USDA=18.824
NC_035078.1	25750385	.	T	G	.	.	MAF_INRAE=1.667
NC_035078.1	25750461	.	A	T	.	.	MAF_USDA=4.918
NC_035078.1	25750498	.	G	A	.	.	MAF_INRAE=20.833;MAF_USDA=14.583
NC_035078.1	25750633	.	T	A	.	.	MAF_USDA=2.174
NC_035078.1	25750664	.	A	G	.	.	MAF_USDA=2.174
NC_035078.1	25750667	.	T	G	.	.	MAF_USDA=19.565
NC_035078.1	25750668	.	A	T	.	.	MAF_USDA=32.609
NC_035078.1	25750698	.	A	C	.	.	MAF_INRAE=15.789
NC_035078.1	25750719	.	T	C	.	.	MAF_INRAE=15.789
NC_035078.1	25750731	.	A	T	.	.	MAF_INRAE=47.368;MAF_USDA=21.176
NC_035078.1	25750760	.	T	G	.	.	MAF_INRAE=2.532;MAF_USDA=4.118
NC_035078.1	25750795	.	G	T	.	.	MAF_USDA=3.529
NC_035078.1	25750802	.	A	T	.	.	MAF_INRAE=1.667
NC_035078.1	25750893	.	T	C	.	.	MAF_USDA=1.639
NC_035078.1	25750927	.	C	T	.	.	MAF_USDA=8.333
NC_035078.1	25751025	.	T	C	.	.	MAF_INRAE=2.532;MAF_USDA=4.118
NC_035078.1	25751151	.	G	A	.	.	MAF_USDA=6.25
NC_035078.1	25751163	.	G	A	.	.	MAF_INRAE=2.532;MAF_USDA=14.118
NC_035078.1	25751210	.	A	T	.	.	MAF_INRAE=38.608;MAF_USDA=19.412
NC_035078.1	25751218	.	C	T	.	.	MAF_USDA=6.25
NC_035078.1	25751264	.	T	G	.	.	MAF_USDA=6.25
NC_035078.1	25751278	.	C	T	.	.	MAF_INRAE=2.532;MAF_USDA=3.529
NC_035078.1	25751301	.	C	T	.	.	MAF_USDA=6.25
NC_035078.1	25751328	.	C	T	.	.	MAF_INRAE=5.263
NC_035078.1	25751344	.	C	G	.	.	MAF_INRAE=33.544;MAF_USDA=9.016
NC_035078.1	25751375	.	C	T	.	.	MAF_INRAE=1.667
NC_035078.1	25751490	.	T	C	.	.	MAF_INRAE=36.076;MAF_USDA=40.0
NC_035078.1	25751503	.	C	T	.	.	MAF_USDA=2.459
NC_035078.1	25751508	.	T	C	.	.	MAF_USDA=2.459
NC_035078.1	25751515	.	A	G	.	.	MAF_USDA=1.639
NC_035078.1	25751518	.	A	C	.	.	MAF_USDA=1.639
NC_035078.1	25751520	.	C	T	.	.	MAF_USDA=20.833
NC_035078.1	25751550	.	C	T	.	.	MAF_INRAE=12.025;MAF_USDA=4.706
NC_035078.1	25751564	.	C	T	.	.	MAF_USDA=4.098
NC_035078.1	25751609	.	A	C	.	.	MAF_INRAE=2.532;MAF_USDA=11.765
NC_035078.1	25751628	.	G	T	.	.	MAF_INRAE=36.076;MAF_USDA=37.059
NC_035078.1	25751668	.	A	G	.	.	MAF_USDA=1.639
NC_035078.1	25751715	.	G	A	.	.	MAF_USDA=6.25
NC_035078.1	25751722	.	T	G	.	.	MAF_INRAE=2.532;MAF_USDA=3.529
NC_035078.1	25751736	.	A	C	.	.	MAF_INRAE=38.608;MAF_USDA=22.353
NC_035078.1	25751744	.	A	G	.	.	MAF_USDA=5.882
NC_035078.1	25751859	.	C	A	.	.	MAF_INRAE=42.105;MAF_USDA=37.059
NC_035078.1	25751890	.	C	A	.	.	MAF_INRAE=2.532;MAF_USDA=10.0
NC_035078.1	25752278	.	G	T	.	.	MAF_USDA=3.529
NC_035078.1	25752311	.	T	A	.	.	MAF_INRAE=2.532;MAF_USDA=4.118
NC_035078.1	25752326	.	T	C	.	.	MAF_INRAE=2.532;MAF_USDA=4.118
NC_035078.1	25752341	.	C	A	.	.	MAF_USDA=3.279
NC_035078.1	25752401	.	C	A	.	.	MAF_USDA=1.639
NC_035078.1	25752407	.	G	A	.	.	MAF_INRAE=39.241;MAF_USDA=19.412
NC_035078.1	25752442	.	G	A	.	.	MAF_USDA=4.098
NC_035078.1	25752477	.	C	A	.	.	MAF_INRAE=5.263
NC_035078.1	25752505	.	G	A	.	.	MAF_INRAE=1.667
NC_035078.1	25752553	.	G	A	.	.	MAF_USDA=4.918
NC_035078.1	25752727	.	C	A	.	.	MAF_USDA=2.459
NC_035078.1	25752758	.	C	T	.	.	MAF_USDA=2.459
NC_035078.1	25752815	.	C	T	.	.	MAF_INRAE=38.608;MAF_USDA=25.294
NC_035078.1	25752823	.	A	T	.	.	MAF_USDA=18.75
NC_035078.1	25752844	.	G	T	.	.	MAF_INRAE=37.975;MAF_USDA=25.294
NC_035078.1	25752857	.	A	T	.	.	MAF_INRAE=37.975;MAF_USDA=25.294
NC_035078.1	25752864	.	G	A	.	.	MAF_USDA=2.459
NC_035078.1	25752987	.	C	T	.	.	MAF_USDA=2.459
NC_035078.1	25753001	.	A	C	.	.	MAF_INRAE=13.291;MAF_USDA=22.917
NC_035078.1	25753003	.	A	C	.	.	MAF_USDA=3.279
NC_035078.1	25753106	.	G	T	.	.	MAF_INRAE=25.949;MAF_USDA=21.765
NC_035078.1	25753138	.	G	T	.	.	MAF_INRAE=2.532;MAF_USDA=4.118
NC_035078.1	25753143	.	G	T	.	.	MAF_INRAE=10.526;MAF_USDA=21.176
NC_035078.1	25753171	.	A	T	.	.	MAF_USDA=3.333
NC_035078.1	25753181	.	A	T	.	.	MAF_USDA=6.25
NC_035078.1	25753207	.	G	T	.	.	MAF_INRAE=23.418
NC_035078.1	25753223	.	G	A	.	.	MAF_INRAE=2.532;MAF_USDA=12.353
NC_035078.1	25753283	.	G	A	.	.	MAF_INRAE=38.608;MAF_USDA=25.294
NC_035078.1	25753387	.	G	A	.	.	MAF_USDA=2.459
NC_035078.1	25753482	.	C	T	.	.	MAF_INRAE=36.076
NC_035078.1	25753483	.	T	G	.	.	MAF_INRAE=35.833
NC_035078.1	25753523	.	A	C	.	.	MAF_INRAE=25.316;MAF_USDA=13.529
NC_035078.1	25753579	.	A	C	.	.	MAF_USDA=1.639
NC_035078.1	25753582	.	G	A	.	.	MAF_INRAE=10.526;MAF_USDA=21.765
NC_035078.1	25753627	.	A	T	.	.	MAF_INRAE=12.025;MAF_USDA=8.824
NC_035078.1	25753629	.	A	G	.	.	MAF_INRAE=12.5;MAF_USDA=8.824
NC_035078.1	25753677	.	A	T	.	.	MAF_USDA=6.25
NC_035078.1	25753733	.	T	A	.	.	MAF_INRAE=1.667;MAF_USDA=2.083
NC_035078.1	25753738	.	A	T	.	.	MAF_INRAE=5.263
NC_035078.1	25753753	.	G	T	.	.	MAF_INRAE=50.0;MAF_USDA=19.412
NC_035078.1	25753754	.	A	T	.	.	MAF_INRAE=47.5;MAF_USDA=19.412
NC_035078.1	25753755	.	A	T	.	.	MAF_INRAE=1.667;MAF_USDA=11.176
NC_035078.1	25753756	.	A	T	.	.	MAF_USDA=3.529
NC_035078.1	25753757	.	A	T	.	.	MAF_USDA=2.941
NC_035078.1	25753767	.	C	A	.	.	MAF_USDA=4.918
NC_035078.1	25753816	.	A	C	.	.	MAF_INRAE=10.0;MAF_USDA=8.824
NC_035078.1	25753919	.	G	A	.	.	MAF_USDA=6.25
NC_035078.1	25753930	.	G	C	.	.	MAF_USDA=18.75
NC_035078.1	25754117	.	C	G	.	.	MAF_INRAE=4.167;MAF_USDA=5.488
NC_035078.1	25754118	.	T	A	.	.	MAF_INRAE=39.167;MAF_USDA=20.732
NC_035078.1	25754119	.	G	A	.	.	MAF_USDA=1.724
NC_035078.1	25754152	.	G	A	.	.	MAF_INRAE=4.167;MAF_USDA=5.488
NC_035078.1	25754169	.	A	T	.	.	MAF_INRAE=40.0;MAF_USDA=20.732
NC_035078.1	25754203	.	C	T	.	.	MAF_USDA=7.317
NC_035078.1	25754208	.	A	C	.	.	MAF_INRAE=41.139;MAF_USDA=20.732
NC_035078.1	25754232	.	C	A	.	.	MAF_USDA=23.494
NC_035078.1	25754248	.	G	T	.	.	MAF_INRAE=2.532;MAF_USDA=1.639
NC_035078.1	25754264	.	G	T	.	.	MAF_INRAE=5.833;MAF_USDA=16.667
NC_035078.1	25754360	.	A	G	.	.	MAF_USDA=2.459
NC_035078.1	25754438	.	T	C	.	.	MAF_USDA=1.639
NC_035078.1	25754445	.	A	G	.	.	MAF_USDA=2.459
NC_035078.1	25754545	.	A	C	.	.	MAF_USDA=18.75
NC_035078.1	25754546	.	C	A	.	.	MAF_INRAE=46.203;MAF_USDA=13.529
NC_035078.1	25754547	.	T	C	.	.	MAF_INRAE=4.167;MAF_USDA=5.882
NC_035078.1	25754646	.	A	G	.	.	MAF_USDA=3.529
NC_035078.1	25754740	.	G	A	.	.	MAF_INRAE=4.43;MAF_USDA=4.118
NC_035078.1	25754804	.	A	T	.	.	MAF_USDA=2.459
NC_035078.1	25754806	.	A	G	.	.	MAF_USDA=16.667
NC_035078.1	25754839	.	T	A	.	.	MAF_INRAE=1.667
NC_035078.1	25754842	.	C	A	.	.	MAF_USDA=3.279
NC_035078.1	25754874	.	G	T	.	.	MAF_USDA=1.639
NC_035078.1	25754889	.	A	C	.	.	MAF_USDA=2.459
NC_035078.1	25754901	.	A	G	.	.	MAF_INRAE=12.658;MAF_USDA=10.0
NC_035078.1	25754939	.	C	A	.	.	MAF_INRAE=10.526;MAF_USDA=7.059
NC_035078.1	25754953	.	G	A	.	.	MAF_INRAE=4.43;MAF_USDA=4.118
NC_035078.1	25755056	.	A	T	.	.	MAF_USDA=18.75
NC_035078.1	25755059	.	C	T	.	.	MAF_USDA=1.639
NC_035078.1	25755112	.	A	T	.	.	MAF_USDA=18.75
NC_035078.1	25755181	.	A	C	.	.	MAF_INRAE=13.291;MAF_USDA=10.0
NC_035078.1	25755185	.	G	T	.	.	MAF_USDA=2.941
NC_035078.1	25755200	.	A	T	.	.	MAF_INRAE=4.43;MAF_USDA=4.118
NC_035078.1	25755212	.	C	T	.	.	MAF_USDA=14.583
NC_035078.1	25755222	.	A	T	.	.	MAF_USDA=16.667
NC_035078.1	25755548	.	A	C	.	.	MAF_INRAE=12.025;MAF_USDA=5.882
NC_035078.1	25755556	.	G	T	.	.	MAF_USDA=3.279
NC_035078.1	25755630	.	C	G	.	.	MAF_USDA=1.639
NC_035078.1	25755632	.	T	C	.	.	MAF_INRAE=6.962;MAF_USDA=10.588
NC_035078.1	25755638	.	C	T	.	.	MAF_INRAE=6.962;MAF_USDA=10.588
NC_035078.1	25755646	.	G	A	.	.	MAF_USDA=18.75
NC_035078.1	25755674	.	T	G	.	.	MAF_USDA=1.765
NC_035078.1	25755681	.	G	A	.	.	MAF_USDA=2.353
NC_035078.1	25755690	.	T	C	.	.	MAF_INRAE=17.722;MAF_USDA=20.588
NC_035078.1	25755722	.	A	C	.	.	MAF_USDA=2.459
NC_035078.1	25755726	.	G	T	.	.	MAF_USDA=2.459
NC_035078.1	25755823	.	G	A	.	.	MAF_INRAE=46.203;MAF_USDA=13.529
NC_035078.1	25755824	.	A	C	.	.	MAF_INRAE=47.5;MAF_USDA=13.529
NC_035078.1	25755825	.	G	A	.	.	MAF_INRAE=47.5;MAF_USDA=13.529
NC_035078.1	25755831	.	G	A	.	.	MAF_INRAE=1.667
NC_035078.1	25755874	.	A	C	.	.	MAF_INRAE=46.835;MAF_USDA=14.118
NC_035078.1	25755888	.	C	A	.	.	MAF_USDA=6.25
NC_035078.1	25755889	.	A	G	.	.	MAF_USDA=6.25
NC_035078.1	25756005	.	A	G	.	.	MAF_USDA=18.75
NC_035078.1	25756028	.	T	C	.	.	MAF_USDA=16.667
NC_035078.1	25756244	.	A	T	.	.	MAF_USDA=2.542
NC_035078.1	25756265	.	T	C	.	.	MAF_INRAE=34.167;MAF_USDA=9.322
NC_035078.1	25756318	.	C	A	.	.	MAF_INRAE=30.0;MAF_USDA=24.096
NC_035078.1	25756331	.	G	T	.	.	MAF_USDA=6.25
NC_035078.1	25756337	.	T	A	.	.	MAF_INRAE=4.167;MAF_USDA=4.217
NC_035078.1	25756340	.	A	G	.	.	MAF_INRAE=30.0;MAF_USDA=11.446
NC_035078.1	25756341	.	T	A	.	.	MAF_INRAE=4.167;MAF_USDA=10.241
NC_035078.1	25756370	.	T	C	.	.	MAF_USDA=6.25
NC_035078.1	25756407	.	G	T	.	.	MAF_INRAE=18.333;MAF_USDA=26.506
NC_035078.1	25756423	.	C	A	.	.	MAF_INRAE=17.5;MAF_USDA=5.172
NC_035078.1	25756443	.	A	G	.	.	MAF_INRAE=14.167;MAF_USDA=16.667
NC_035078.1	25756511	.	C	A	.	.	MAF_USDA=2.542
NC_035078.1	25756551	.	C	T	.	.	MAF_INRAE=4.167;MAF_USDA=4.217
NC_035078.1	25756623	.	C	G	.	.	MAF_INRAE=4.167;MAF_USDA=4.217
NC_035078.1	25756686	.	C	G	.	.	MAF_USDA=8.333
NC_035078.1	25756707	.	A	C	.	.	MAF_USDA=19.412
NC_035078.1	25756727	.	C	T	.	.	MAF_USDA=2.459
NC_035078.1	25756779	.	T	C	.	.	MAF_INRAE=22.152;MAF_USDA=13.529
NC_035078.1	25756830	.	A	G	.	.	MAF_USDA=18.75
NC_035078.1	25756880	.	G	A	.	.	MAF_INRAE=4.43;MAF_USDA=4.118
NC_035078.1	25756908	.	A	T	.	.	MAF_INRAE=4.43;MAF_USDA=4.118
NC_035078.1	25756910	.	G	T	.	.	MAF_USDA=2.459
NC_035078.1	25756929	.	T	G	.	.	MAF_INRAE=34.167;MAF_USDA=9.322
NC_035078.1	25756953	.	A	C	.	.	MAF_INRAE=13.291;MAF_USDA=5.952
NC_035078.1	25756992	.	A	C	.	.	MAF_USDA=16.667
NC_035078.1	25757033	.	T	A	.	.	MAF_INRAE=5.263
NC_035078.1	25757049	.	C	A	.	.	MAF_USDA=6.25
NC_035078.1	25757076	.	C	A	.	.	MAF_INRAE=22.152;MAF_USDA=12.5
NC_035078.1	25757159	.	A	C	.	.	MAF_USDA=19.643
NC_035078.1	25757180	.	T	A	.	.	MAF_USDA=18.75
NC_035078.1	25757191	.	C	G	.	.	MAF_INRAE=12.025;MAF_USDA=5.952
NC_035078.1	25757196	.	T	G	.	.	MAF_USDA=18.75
NC_035078.1	25757198	.	C	A	.	.	MAF_USDA=18.75
NC_035078.1	25757317	.	A	T	.	.	MAF_USDA=8.333
NC_035078.1	25757323	.	A	T	.	.	MAF_INRAE=4.43;MAF_USDA=3.571
NC_035078.1	25757371	.	A	C	.	.	MAF_INRAE=12.658;MAF_USDA=5.952
NC_035078.1	25757395	.	G	T	.	.	MAF_INRAE=29.114;MAF_USDA=33.929
NC_035078.1	25757429	.	A	C	.	.	MAF_INRAE=1.667
NC_035078.1	25757537	.	A	C	.	.	MAF_USDA=1.667
NC_035078.1	25757718	.	C	G	.	.	MAF_INRAE=4.43;MAF_USDA=4.118
NC_035078.1	25757771	.	A	T	.	.	MAF_USDA=22.917
NC_035078.1	25758272	.	G	T	.	.	MAF_INRAE=37.342;MAF_USDA=13.934
NC_035078.1	25758323	.	T	C	.	.	MAF_INRAE=11.667
NC_035078.1	25758464	.	G	A	.	.	MAF_INRAE=10.526;MAF_USDA=6.25
NC_035078.1	25758471	.	A	C	.	.	MAF_USDA=5.882
NC_035078.1	25758489	.	A	T	.	.	MAF_USDA=18.75
NC_035078.1	25758524	.	CGCGTG	CGCGTC	.	.	MAF_USDA=10.417
NC_035078.1	25758529	.	G	C	.	.	MAF_INRAE=11.667
NC_035078.1	25758541	.	G	A	.	.	MAF_INRAE=5.263
NC_035078.1	25758564	.	C	G	.	.	MAF_INRAE=37.342;MAF_USDA=13.115
NC_035078.1	25758578	.	T	A	.	.	MAF_INRAE=36.076;MAF_USDA=47.059
NC_035078.1	25758731	.	A	C	.	.	MAF_USDA=14.583
NC_035078.1	25758783	.	G	A	.	.	MAF_USDA=18.75
NC_035078.1	25758784	.	T	A	.	.	MAF_INRAE=1.667
NC_035078.1	25758946	.	C	T	.	.	MAF_INRAE=5.263
NC_035078.1	25758970	.	C	A	.	.	MAF_INRAE=25.316;MAF_USDA=10.588
NC_035078.1	25759240	.	C	T	.	.	MAF_USDA=6.25
NC_035078.1	25759271	.	A	T	.	.	MAF_INRAE=1.667
NC_035078.1	25759427	.	A	G	.	.	MAF_INRAE=26.582;MAF_USDA=44.118
NC_035078.1	25759451	.	T	C	.	.	MAF_INRAE=4.43;MAF_USDA=4.118
NC_035078.1	25759494	.	G	A	.	.	MAF_USDA=18.75
NC_035078.1	25759498	.	G	A	.	.	MAF_INRAE=10.526;MAF_USDA=6.25
NC_035078.1	25759518	.	T	C	.	.	MAF_INRAE=5.263
NC_035078.1	25759536	.	C	A	.	.	MAF_INRAE=33.544;MAF_USDA=27.059
NC_035078.1	25759669	.	G	A	.	.	MAF_INRAE=4.43;MAF_USDA=4.118
NC_035078.1	25759761	.	C	T	.	.	MAF_USDA=1.639
NC_035078.1	25759997	.	G	T	.	.	MAF_USDA=4.098
NC_035078.1	25760264	.	C	A	.	.	MAF_INRAE=26.582;MAF_USDA=44.706
NC_035078.1	25760266	.	T	A	.	.	MAF_USDA=30.588
NC_035078.1	25760272	.	G	A	.	.	MAF_INRAE=26.582;MAF_USDA=44.118
NC_035078.1	25760316	.	C	T	.	.	MAF_USDA=6.25
NC_035078.1	25760330	.	G	T	.	.	MAF_USDA=5.882
NC_035078.1	25760373	.	A	C	.	.	MAF_USDA=9.016
NC_035078.1	25760482	.	T	A	.	.	MAF_INRAE=32.911;MAF_USDA=28.235
NC_035078.1	25760502	.	G	T	.	.	MAF_INRAE=25.949;MAF_USDA=45.882
NC_035078.1	25760602	.	C	A	.	.	MAF_INRAE=4.43;MAF_USDA=4.706
NC_035078.1	25760640	.	T	C	.	.	MAF_INRAE=39.873;MAF_USDA=12.353
NC_035078.1	25760823	.	T	C	.	.	MAF_USDA=30.588
NC_035078.1	25760945	.	A	G	.	.	MAF_INRAE=33.544;MAF_USDA=27.059
NC_035078.1	25761018	.	G	T	.	.	MAF_INRAE=15.789;MAF_USDA=9.412
NC_035078.1	25761024	.	A	C	.	.	MAF_USDA=2.459
NC_035078.1	25761073	.	T	C	.	.	MAF_INRAE=5.263;MAF_USDA=2.459
NC_035078.1	25761074	.	G	A	.	.	MAF_INRAE=25.316;MAF_USDA=44.706
NC_035078.1	25761109	.	A	C	.	.	MAF_INRAE=6.962;MAF_USDA=10.588
NC_035078.1	25761229	.	G	T	.	.	MAF_INRAE=4.43;MAF_USDA=4.118
NC_035078.1	25761260	.	T	A	.	.	MAF_INRAE=6.962;MAF_USDA=10.0
NC_035078.1	25761295	.	A	G	.	.	MAF_INRAE=31.646;MAF_USDA=20.833
NC_035078.1	25761312	.	G	A	.	.	MAF_USDA=6.25
NC_035078.1	25761512	.	A	T	.	.	MAF_INRAE=6.962;MAF_USDA=10.588
NC_035078.1	25761537	.	C	T	.	.	MAF_USDA=18.75
NC_035078.1	25761539	.	T	G	.	.	MAF_INRAE=6.962;MAF_USDA=11.176
NC_035078.1	25761641	.	G	A	.	.	MAF_INRAE=10.526;MAF_USDA=3.279
NC_035078.1	25761701	.	C	T	.	.	MAF_USDA=1.639
NC_035078.1	25761752	.	C	A	.	.	MAF_INRAE=25.316;MAF_USDA=11.176
NC_035078.1	25761839	.	T	G	.	.	MAF_INRAE=13.291;MAF_USDA=16.667
NC_035078.1	25761926	.	C	A	.	.	MAF_USDA=1.639
NC_035078.1	25761938	.	G	A	.	.	MAF_USDA=5.294
NC_035078.1	25761959	.	T	C	.	.	MAF_INRAE=37.342;MAF_USDA=17.059
NC_035078.1	25762034	.	A	G	.	.	MAF_INRAE=6.962;MAF_USDA=10.588
NC_035078.1	25762045	.	G	T	.	.	MAF_INRAE=4.43
NC_035078.1	25762141	.	A	C	.	.	MAF_INRAE=6.962;MAF_USDA=4.918
NC_035078.1	25762181	.	G	T	.	.	MAF_INRAE=32.911;MAF_USDA=9.016
NC_035078.1	25762299	.	G	T	.	.	MAF_USDA=1.639
NC_035078.1	25762316	.	G	A	.	.	MAF_INRAE=6.962;MAF_USDA=10.588
NC_035078.1	25762320	.	A	G	.	.	MAF_USDA=18.75
NC_035078.1	25762457	.	C	T	.	.	MAF_USDA=18.75
NC_035078.1	25762499	.	C	A	.	.	MAF_INRAE=6.962;MAF_USDA=10.0
NC_035078.1	25762575	.	T	A	.	.	MAF_INRAE=13.291;MAF_USDA=7.059
NC_035078.1	25762576	.	C	A	.	.	MAF_INRAE=33.544;MAF_USDA=9.016
NC_035078.1	25762721	.	C	A	.	.	MAF_USDA=3.333
NC_035078.1	25762724	.	C	T	.	.	MAF_INRAE=14.167
NC_035078.1	25762731	.	A	G	.	.	MAF_INRAE=13.291;MAF_USDA=5.882
NC_035078.1	25762745	.	T	C	.	.	MAF_USDA=1.639
NC_035078.1	25762766	.	A	C	.	.	MAF_INRAE=6.962;MAF_USDA=10.0
NC_035078.1	25762783	.	A	T	.	.	MAF_USDA=2.353
NC_035078.1	25762791	.	A	T	.	.	MAF_USDA=2.353
NC_035078.1	25762797	.	G	T	.	.	MAF_INRAE=6.962;MAF_USDA=10.0
NC_035078.1	25762918	.	G	C	.	.	MAF_INRAE=12.658;MAF_USDA=7.059
NC_035078.1	25762964	.	C	T	.	.	MAF_USDA=3.279
NC_035078.1	25763121	.	A	G	.	.	MAF_USDA=1.639
NC_035078.1	25763163	.	G	T	.	.	MAF_USDA=5.882
NC_035078.1	25763196	.	T	A	.	.	MAF_USDA=6.25
NC_035078.1	25763264	.	T	G	.	.	MAF_INRAE=17.722;MAF_USDA=14.706
NC_035078.1	25763297	.	C	T	.	.	MAF_INRAE=11.667;MAF_USDA=3.529
NC_035078.1	25763352	.	A	G	.	.	MAF_USDA=3.279
NC_035078.1	25763441	.	C	G	.	.	MAF_INRAE=11.667;MAF_USDA=14.118
NC_035078.1	25763448	.	T	A	.	.	MAF_INRAE=5.063;MAF_USDA=7.059
NC_035078.1	25763489	.	C	T	.	.	MAF_USDA=2.083
NC_035078.1	25763510	.	G	C	.	.	MAF_INRAE=12.658;MAF_USDA=7.647
NC_035078.1	25763555	.	T	G	.	.	MAF_INRAE=10.526
NC_035078.1	25763628	.	A	C	.	.	MAF_USDA=3.279
NC_035078.1	25763651	.	A	G	.	.	MAF_INRAE=20.886
NC_035078.1	25763663	.	G	A	.	.	MAF_INRAE=26.582;MAF_USDA=14.754
NC_035078.1	25763677	.	T	C	.	.	MAF_INRAE=10.833
NC_035078.1	25763696	.	C	T	.	.	MAF_INRAE=33.544;MAF_USDA=9.016
NC_035078.1	25763708	.	T	G	.	.	MAF_USDA=1.639
NC_035078.1	25763744	.	G	A	.	.	MAF_INRAE=1.667
NC_035078.1	25763818	.	A	C	.	.	MAF_INRAE=23.418
NC_035078.1	25763832	.	A	G	.	.	MAF_INRAE=45.57
NC_035078.1	25763850	.	G	A	.	.	MAF_INRAE=11.667;MAF_USDA=14.118
NC_035078.1	25763941	.	T	G	.	.	MAF_USDA=1.639
NC_035078.1	25763950	.	T	G	.	.	MAF_INRAE=32.911;MAF_USDA=12.353
NC_035078.1	25764002	.	G	T	.	.	MAF_INRAE=20.886;MAF_USDA=41.765
NC_035078.1	25764149	.	A	G	.	.	MAF_USDA=1.667
NC_035078.1	25764172	.	C	A	.	.	MAF_USDA=6.25
NC_035078.1	25764395	.	A	C	.	.	MAF_INRAE=29.167;MAF_USDA=11.765
NC_035078.1	25764430	.	G	T	.	.	MAF_USDA=2.459
NC_035078.1	25764445	.	C	T	.	.	MAF_INRAE=1.667;MAF_USDA=20.0
NC_035078.1	25764450	.	G	T	.	.	MAF_INRAE=11.667;MAF_USDA=10.417
NC_035078.1	25764459	.	A	G	.	.	MAF_INRAE=18.333;MAF_USDA=11.176
NC_035078.1	25764546	.	T	G	.	.	MAF_USDA=1.639
NC_035078.1	25764600	.	A	C	.	.	MAF_USDA=1.639
NC_035078.1	25764622	.	C	T	.	.	MAF_INRAE=11.667;MAF_USDA=16.667
NC_035078.1	25764707	.	G	T	.	.	MAF_USDA=6.557
NC_035078.1	25764755	.	G	A	.	.	MAF_USDA=1.639
NC_035078.1	25764760	.	G	T	.	.	MAF_USDA=1.639
NC_035078.1	25764766	.	A	T	.	.	MAF_USDA=1.639
NC_035078.1	25764797	.	C	A	.	.	MAF_INRAE=13.291;MAF_USDA=16.667
NC_035078.1	25764842	.	C	T	.	.	MAF_INRAE=33.544;MAF_USDA=9.167
NC_035078.1	25764870	.	G	T	.	.	MAF_INRAE=4.43;MAF_USDA=4.167
NC_035078.1	25764886	.	G	T	.	.	MAF_USDA=1.667
NC_035078.1	25764962	.	A	C	.	.	MAF_USDA=10.0
NC_035078.1	25765134	.	C	A	.	.	MAF_USDA=6.471
NC_035078.1	25765143	.	C	T	.	.	MAF_USDA=2.353
NC_035078.1	25765231	.	A	C	.	.	MAF_USDA=9.836
NC_035078.1	25765369	.	G	T	.	.	MAF_USDA=1.639
NC_035078.1	25765420	.	T	C	.	.	MAF_INRAE=1.667
NC_035078.1	25765447	.	C	T	.	.	MAF_USDA=1.639
NC_035078.1	25765448	.	G	A	.	.	MAF_USDA=1.639
NC_035078.1	25765521	.	G	T	.	.	MAF_INRAE=36.709;MAF_USDA=49.412
NC_035078.1	25765707	.	G	T	.	.	MAF_USDA=2.353
NC_035078.1	25765794	.	T	C	.	.	MAF_USDA=18.235
NC_035078.1	25765818	.	C	T	.	.	MAF_USDA=2.083
NC_035078.1	25765862	.	T	G	.	.	MAF_INRAE=25.316;MAF_USDA=13.529
NC_035078.1	25766020	.	T	C	.	.	MAF_USDA=3.279
NC_035078.1	25766098	.	G	A	.	.	MAF_INRAE=10.526
NC_035078.1	25766103	.	T	A	.	.	MAF_USDA=6.25
NC_035078.1	25766156	.	C	G	.	.	MAF_INRAE=36.667;MAF_USDA=34.118
NC_035078.1	25766157	.	T	C	.	.	MAF_INRAE=36.667;MAF_USDA=34.706
NC_035078.1	25766187	.	C	T	.	.	MAF_INRAE=6.962;MAF_USDA=14.118
NC_035078.1	25766250	.	A	T	.	.	MAF_USDA=2.083
NC_035078.1	25766270	.	C	A	.	.	MAF_INRAE=5.063;MAF_USDA=14.583
NC_035078.1	25766271	.	G	C	.	.	MAF_INRAE=36.667;MAF_USDA=32.353
NC_035078.1	25766379	.	C	A	.	.	MAF_USDA=3.279
NC_035078.1	25766435	.	A	G	.	.	MAF_USDA=1.639
NC_035078.1	25766438	.	C	A	.	.	MAF_USDA=7.377
NC_035078.1	25766464	.	A	T	.	.	MAF_INRAE=31.579;MAF_USDA=12.941
NC_035078.1	25766537	.	G	A	.	.	MAF_USDA=13.934
NC_035078.1	25766673	.	G	A	.	.	MAF_USDA=3.279
NC_035078.1	25766778	.	G	A	.	.	MAF_INRAE=25.949;MAF_USDA=14.286
NC_035078.1	25766901	.	C	T	.	.	MAF_INRAE=12.658;MAF_USDA=16.667
NC_035078.1	25766969	.	G	A	.	.	MAF_USDA=2.083
NC_035078.1	25766994	.	C	A	.	.	MAF_USDA=4.167
NC_035078.1	25766999	.	C	A	.	.	MAF_USDA=4.167
NC_035078.1	25767000	.	T	C	.	.	MAF_USDA=4.167
NC_035078.1	25767024	.	A	T	.	.	MAF_USDA=6.25
NC_035078.1	25767077	.	A	T	.	.	MAF_INRAE=41.139;MAF_USDA=27.647
NC_035078.1	25767110	.	T	A	.	.	MAF_INRAE=32.911;MAF_USDA=12.941
NC_035078.1	25767739	.	G	A	.	.	MAF_INRAE=25.316;MAF_USDA=14.118
NC_035078.1	25767792	.	C	T	.	.	MAF_INRAE=19.62;MAF_USDA=38.235
NC_035078.1	25767808	.	A	G	.	.	MAF_INRAE=5.263;MAF_USDA=20.588
NC_035078.1	25767813	.	T	C	.	.	MAF_USDA=2.459
NC_035078.1	25767821	.	A	C	.	.	MAF_USDA=4.118
NC_035078.1	25767964	.	G	T	.	.	MAF_INRAE=4.43;MAF_USDA=4.918
NC_035078.1	25768172	.	G	T	.	.	MAF_INRAE=34.81;MAF_USDA=13.529
NC_035078.1	25768247	.	G	T	.	.	MAF_USDA=18.75
NC_035078.1	25768395	.	G	A	.	.	MAF_INRAE=13.291;MAF_USDA=5.882
NC_035078.1	25768480	.	C	A	.	.	MAF_USDA=4.167
NC_035078.1	25768481	.	A	C	.	.	MAF_INRAE=9.167;MAF_USDA=2.083
NC_035078.1	25768562	.	C	A	.	.	MAF_USDA=6.25
NC_035078.1	25768567	.	C	T	.	.	MAF_USDA=2.353
NC_035078.1	25768577	.	C	A	.	.	MAF_INRAE=5.263;MAF_USDA=1.639
NC_035078.1	25768645	.	G	T	.	.	MAF_USDA=5.738
NC_035078.1	25768706	.	C	A	.	.	MAF_USDA=39.583
NC_035078.1	25768776	.	T	A	.	.	MAF_INRAE=30.0
NC_035078.1	25768892	.	C	T	.	.	MAF_INRAE=1.667
NC_035078.1	25769047	.	G	A	.	.	MAF_INRAE=39.873;MAF_USDA=20.588
NC_035078.1	25769078	.	C	G	.	.	MAF_USDA=18.75
NC_035078.1	25769191	.	G	A	.	.	MAF_USDA=4.31
NC_035078.1	25769245	.	T	C	.	.	MAF_INRAE=15.0;MAF_USDA=31.25
NC_035078.1	25769308	.	A	G	.	.	MAF_INRAE=9.167
NC_035078.1	25769356	.	T	G	.	.	MAF_USDA=33.333
NC_035078.1	25769506	.	C	T	.	.	MAF_INRAE=12.5;MAF_USDA=32.738
NC_035078.1	25769538	.	C	T	.	.	MAF_INRAE=6.962;MAF_USDA=7.647
NC_035078.1	25769602	.	G	C	.	.	MAF_USDA=10.0
NC_035078.1	25769619	.	C	T	.	.	MAF_USDA=2.459
NC_035078.1	25769666	.	C	T	.	.	MAF_USDA=4.167
NC_035078.1	25769693	.	C	T	.	.	MAF_USDA=2.353
NC_035078.1	25769695	.	C	A	.	.	MAF_USDA=3.279
NC_035078.1	25769701	.	G	A	.	.	MAF_INRAE=16.456;MAF_USDA=35.714
NC_035078.1	25769707	.	G	A	.	.	MAF_INRAE=5.263;MAF_USDA=1.667
NC_035078.1	25769773	.	T	A	.	.	MAF_INRAE=15.823;MAF_USDA=37.647
NC_035078.1	25769786	.	T	G	.	.	MAF_INRAE=10.526
NC_035078.1	25769834	.	A	C	.	.	MAF_INRAE=31.646;MAF_USDA=37.5
NC_035078.1	25769862	.	T	A	.	.	MAF_INRAE=12.025;MAF_USDA=16.667
NC_035078.1	25769910	.	G	A	.	.	MAF_USDA=4.118
NC_035078.1	25769911	.	T	C	.	.	MAF_USDA=1.765
NC_035078.1	25769924	.	A	G	.	.	MAF_INRAE=5.263;MAF_USDA=18.824
NC_035078.1	25770043	.	T	G	.	.	MAF_INRAE=43.671;MAF_USDA=47.059
NC_035078.1	25770052	.	A	G	.	.	MAF_INRAE=42.405
NC_035078.1	25770060	.	C	T	.	.	MAF_INRAE=17.089;MAF_USDA=11.765
NC_035078.1	25770249	.	G	C	.	.	MAF_USDA=2.459
NC_035078.1	25770261	.	A	T	.	.	MAF_INRAE=5.263;MAF_USDA=17.647
NC_035078.1	25770268	.	C	T	.	.	MAF_USDA=2.941
NC_035078.1	25770286	.	G	A	.	.	MAF_USDA=2.459
NC_035078.1	25770296	.	C	T	.	.	MAF_USDA=4.118
NC_035078.1	25770329	.	G	A	.	.	MAF_USDA=1.639
NC_035078.1	25770330	.	C	G	.	.	MAF_USDA=4.098
NC_035078.1	25770410	.	G	T	.	.	MAF_USDA=2.459
NC_035078.1	25770520	.	G	A	.	.	MAF_INRAE=3.797;MAF_USDA=10.0
NC_035078.1	25770561	.	C	A	.	.	MAF_INRAE=5.263;MAF_USDA=3.529
NC_035078.1	25770573	.	C	G	.	.	MAF_INRAE=4.43;MAF_USDA=1.176
NC_035078.1	25770610	.	C	A	.	.	MAF_USDA=3.279
NC_035078.1	25770705	.	A	G	.	.	MAF_INRAE=36.709;MAF_USDA=15.294
NC_035078.1	25770719	.	T	A	.	.	MAF_INRAE=5.263;MAF_USDA=1.639
NC_035078.1	25770733	.	G	C	.	.	MAF_USDA=2.353
NC_035078.1	25770840	.	C	T	.	.	MAF_USDA=2.459
NC_035078.1	25770841	.	G	C	.	.	MAF_INRAE=49.367;MAF_USDA=22.353
NC_035078.1	25770877	.	C	T	.	.	MAF_USDA=1.639
NC_035078.1	25770878	.	G	A	.	.	MAF_INRAE=37.342;MAF_USDA=16.471
NC_035078.1	25771016	.	G	A	.	.	MAF_INRAE=11.667;MAF_USDA=3.529
NC_035078.1	25771038	.	A	G	.	.	MAF_INRAE=27.848;MAF_USDA=22.353
NC_035078.1	25771092	.	C	T	.	.	MAF_INRAE=36.709;MAF_USDA=13.115
NC_035078.1	25771124	.	C	A	.	.	MAF_USDA=2.083
NC_035078.1	25771130	.	G	A	.	.	MAF_INRAE=5.263;MAF_USDA=30.0
NC_035078.1	25771206	.	T	C	.	.	MAF_INRAE=14.167;MAF_USDA=28.235
NC_035078.1	25771220	.	G	C	.	.	MAF_USDA=1.639
NC_035078.1	25771232	.	C	T	.	.	MAF_USDA=4.118
NC_035078.1	25771274	.	T	C	.	.	MAF_USDA=12.5
NC_035078.1	25771453	.	A	G	.	.	MAF_USDA=29.167
NC_035078.1	25772210	.	A	G	.	.	MAF_INRAE=46.835
NC_035078.1	25772218	.	A	T	.	.	MAF_USDA=13.934
NC_035078.1	25772219	.	T	A	.	.	MAF_USDA=13.934
NC_035078.1	25772220	.	T	A	.	.	MAF_USDA=13.934
NC_035078.1	25772221	.	C	A	.	.	MAF_USDA=6.557
NC_035078.1	25772238	.	A	G	.	.	MAF_INRAE=47.468;MAF_USDA=19.672
NC_035078.1	25772335	.	G	A	.	.	MAF_USDA=3.279
NC_035078.1	25772572	.	T	C	.	.	MAF_INRAE=5.263;MAF_USDA=17.647
NC_035078.1	25772573	.	G	A	.	.	MAF_INRAE=4.167;MAF_USDA=1.765
NC_035078.1	25772590	.	A	G	.	.	MAF_INRAE=49.367;MAF_USDA=25.294
NC_035078.1	25772607	.	C	T	.	.	MAF_USDA=7.377
NC_035078.1	25772613	.	A	G	.	.	MAF_INRAE=48.101;MAF_USDA=47.059
NC_035078.1	25772830	.	G	T	.	.	MAF_INRAE=50.0
NC_035078.1	25772931	.	G	A	.	.	MAF_INRAE=15.19;MAF_USDA=7.647
NC_035078.1	25772952	.	G	A	.	.	MAF_USDA=18.824
NC_035078.1	25773035	.	G	A	.	.	MAF_INRAE=4.43;MAF_USDA=1.639
NC_035078.1	25773059	.	G	C	.	.	MAF_USDA=22.131
NC_035078.1	25773099	.	C	A	.	.	MAF_INRAE=5.263
NC_035078.1	25773143	.	G	A	.	.	MAF_USDA=1.639
NC_035078.1	25773147	.	C	T	.	.	MAF_USDA=18.824
NC_035078.1	25773160	.	A	T	.	.	MAF_INRAE=10.759;MAF_USDA=16.667
NC_035078.1	25773167	.	C	T	.	.	MAF_INRAE=5.263;MAF_USDA=2.459
NC_035078.1	25773206	.	G	A	.	.	MAF_INRAE=5.263;MAF_USDA=2.459
NC_035078.1	25773381	.	T	G	.	.	MAF_INRAE=25.316;MAF_USDA=42.262
NC_035078.1	25773451	.	C	T	.	.	MAF_USDA=10.0
NC_035078.1	25773510	.	A	G	.	.	MAF_INRAE=5.263
NC_035078.1	25773632	.	C	A	.	.	MAF_USDA=6.25
NC_035078.1	25773633	.	C	A	.	.	MAF_INRAE=4.167;MAF_USDA=1.639
NC_035078.1	25773634	.	T	G	.	.	MAF_INRAE=4.167;MAF_USDA=7.059
NC_035078.1	25773677	.	C	G	.	.	MAF_USDA=1.639
NC_035078.1	25773683	.	G	A	.	.	MAF_USDA=1.639
NC_035078.1	25773696	.	C	T	.	.	MAF_INRAE=12.025;MAF_USDA=8.235
NC_035078.1	25773755	.	G	C	.	.	MAF_USDA=2.083
NC_035078.1	25773759	.	G	A	.	.	MAF_INRAE=16.667;MAF_USDA=11.31
NC_035078.1	25773760	.	C	T	.	.	MAF_USDA=2.083
NC_035078.1	25773866	.	C	T	.	.	MAF_INRAE=25.316;MAF_USDA=12.353
NC_035078.1	25773899	.	C	G	.	.	MAF_USDA=3.529
NC_035078.1	25773959	.	A	T	.	.	MAF_USDA=3.279
NC_035078.1	25773969	.	T	C	.	.	MAF_USDA=12.353
NC_035078.1	25774012	.	C	G	.	.	MAF_INRAE=47.5
NC_035078.1	25774018	.	C	A	.	.	MAF_USDA=41.667
NC_035078.1	25774019	.	A	T	.	.	MAF_USDA=41.667
NC_035078.1	25774081	.	G	C	.	.	MAF_USDA=22.917
NC_035078.1	25774173	.	C	G	.	.	MAF_INRAE=1.667
NC_035078.1	25774316	.	G	A	.	.	MAF_INRAE=11.667;MAF_USDA=3.529
NC_035078.1	25774357	.	C	G	.	.	MAF_INRAE=4.43;MAF_USDA=1.765
NC_035078.1	25774378	.	G	A	.	.	MAF_USDA=1.639
NC_035078.1	25774450	.	A	G	.	.	MAF_INRAE=47.468;MAF_USDA=24.118
NC_035078.1	25774483	.	A	G	.	.	MAF_USDA=3.279
NC_035078.1	25774500	.	T	C	.	.	MAF_INRAE=15.19;MAF_USDA=45.294
NC_035078.1	25774555	.	G	T	.	.	MAF_INRAE=1.667
NC_035078.1	25774576	.	C	T	.	.	MAF_USDA=6.557
NC_035078.1	25774630	.	G	T	.	.	MAF_INRAE=5.263;MAF_USDA=1.639
NC_035078.1	25774650	.	T	A	.	.	MAF_INRAE=48.101;MAF_USDA=20.588
NC_035078.1	25774651	.	C	T	.	.	MAF_INRAE=46.667;MAF_USDA=20.588
NC_035078.1	25774717	.	A	T	.	.	MAF_INRAE=12.5;MAF_USDA=6.471
NC_035078.1	25774764	.	A	C	.	.	MAF_INRAE=15.19;MAF_USDA=41.176
NC_035078.1	25774772	.	C	T	.	.	MAF_USDA=1.639
NC_035078.1	25774852	.	C	T	.	.	MAF_USDA=2.459
NC_035078.1	25774884	.	A	G	.	.	MAF_USDA=6.25
NC_035078.1	25774954	.	C	A	.	.	MAF_INRAE=6.962;MAF_USDA=7.059
NC_035078.1	25774982	.	C	T	.	.	MAF_USDA=4.706
NC_035078.1	25774984	.	G	A	.	.	MAF_USDA=4.706
NC_035078.1	25775011	.	A	T	.	.	MAF_INRAE=33.544;MAF_USDA=9.016
NC_035078.1	25775022	.	A	G	.	.	MAF_INRAE=5.263;MAF_USDA=1.639
NC_035078.1	25775065	.	C	T	.	.	MAF_INRAE=25.949;MAF_USDA=12.295
NC_035078.1	25775066	.	G	C	.	.	MAF_INRAE=41.139;MAF_USDA=20.492
NC_035078.1	25775071	.	C	T	.	.	MAF_USDA=14.754
NC_035078.1	25775133	.	C	T	.	.	MAF_INRAE=5.263
NC_035078.1	25775364	.	C	A	.	.	MAF_USDA=2.459
NC_035078.1	25775666	.	A	T	.	.	MAF_INRAE=5.263
NC_035078.1	25775675	.	C	T	.	.	MAF_INRAE=13.333;MAF_USDA=7.059
NC_035078.1	25775700	.	G	A	.	.	MAF_USDA=3.279
NC_035078.1	25775869	.	A	T	.	.	MAF_INRAE=15.789;MAF_USDA=25.0
NC_035078.1	25775877	.	T	C	.	.	MAF_INRAE=34.81;MAF_USDA=17.647
NC_035078.1	25775989	.	G	T	.	.	MAF_INRAE=1.667
NC_035078.1	25776014	.	C	A	.	.	MAF_INRAE=42.405;MAF_USDA=19.672
NC_035078.1	25776064	.	A	T	.	.	MAF_USDA=10.0
NC_035078.1	25776147	.	C	G	.	.	MAF_INRAE=5.0
NC_035078.1	25776174	.	G	A	.	.	MAF_USDA=8.824
NC_035078.1	25776194	.	T	C	.	.	MAF_INRAE=33.544;MAF_USDA=18.852
NC_035078.1	25776273	.	T	C	.	.	MAF_INRAE=25.949;MAF_USDA=23.214
NC_035078.1	25776299	.	T	G	.	.	MAF_INRAE=39.873;MAF_USDA=27.976
NC_035078.1	25776345	.	T	C	.	.	MAF_USDA=6.25
NC_035078.1	25776381	.	G	A	.	.	MAF_INRAE=34.81;MAF_USDA=6.25
NC_035078.1	25776386	.	C	A	.	.	MAF_INRAE=34.81;MAF_USDA=27.5
NC_035078.1	25776434	.	T	C	.	.	MAF_INRAE=5.263
NC_035078.1	25776505	.	C	A	.	.	MAF_INRAE=11.667
NC_035078.1	25776520	.	T	C	.	.	MAF_USDA=20.238
NC_035078.1	25776536	.	A	T	.	.	MAF_USDA=4.167
NC_035078.1	25776547	.	A	G	.	.	MAF_INRAE=5.263;MAF_USDA=2.381
NC_035078.1	25776583	.	T	A	.	.	MAF_INRAE=5.263
NC_035078.1	25776605	.	G	A	.	.	MAF_INRAE=2.532;MAF_USDA=14.881
NC_035078.1	25776680	.	A	T	.	.	MAF_INRAE=6.962;MAF_USDA=4.167
NC_035078.1	25776681	.	A	C	.	.	MAF_INRAE=4.167;MAF_USDA=4.167
NC_035078.1	25776712	.	G	A	.	.	MAF_INRAE=12.5;MAF_USDA=16.667
NC_035078.1	25776715	.	C	G	.	.	MAF_INRAE=42.405;MAF_USDA=22.619
NC_035078.1	25776717	.	C	T	.	.	MAF_INRAE=5.263
NC_035078.1	25776725	.	G	T	.	.	MAF_INRAE=41.667;MAF_USDA=35.417
NC_035078.1	25776726	.	G	A	.	.	MAF_INRAE=12.5;MAF_USDA=16.667
NC_035078.1	25776729	.	C	T	.	.	MAF_USDA=12.5
NC_035078.1	25776737	.	T	G	.	.	MAF_INRAE=36.076
NC_035078.1	25776738	.	G	T	.	.	MAF_INRAE=5.263
NC_035078.1	25776763	.	G	T	.	.	MAF_USDA=3.333
NC_035078.1	25776775	.	C	A	.	.	MAF_USDA=1.667
NC_035078.1	25776818	.	A	T	.	.	MAF_USDA=2.5
NC_035078.1	25776833	.	G	A	.	.	MAF_USDA=6.667
NC_035078.1	25776834	.	G	T	.	.	MAF_USDA=6.667
NC_035078.1	25776835	.	C	G	.	.	MAF_USDA=8.333
NC_035078.1	25776845	.	T	G	.	.	MAF_INRAE=46.203;MAF_USDA=26.271
NC_035078.1	25776860	.	C	T	.	.	MAF_INRAE=2.532;MAF_USDA=20.833
NC_035078.1	25776862	.	T	G	.	.	MAF_INRAE=1.667;MAF_USDA=20.833
NC_035078.1	25776864	.	A	C	.	.	MAF_INRAE=1.667;MAF_USDA=18.75
NC_035078.1	25776880	.	A	C	.	.	MAF_INRAE=48.101;MAF_USDA=12.5
NC_035078.1	25776885	.	C	A	.	.	MAF_INRAE=4.43;MAF_USDA=1.19
NC_035078.1	25776933	.	A	G	.	.	MAF_USDA=4.167
NC_035078.1	25776935	.	G	T	.	.	MAF_USDA=4.167
NC_035078.1	25776992	.	G	C	.	.	MAF_USDA=2.381
NC_035078.1	25776997	.	G	A	.	.	MAF_USDA=2.381
NC_035078.1	25777063	.	G	C	.	.	MAF_INRAE=1.667;MAF_USDA=11.176
NC_035078.1	25777081	.	T	C	.	.	MAF_INRAE=25.833;MAF_USDA=20.0
NC_035078.1	25777082	.	C	T	.	.	MAF_USDA=3.279
NC_035078.1	25777083	.	G	A	.	.	MAF_USDA=7.377
NC_035078.1	25777090	.	G	T	.	.	MAF_INRAE=1.667;MAF_USDA=11.176
NC_035078.1	25777101	.	G	T	.	.	MAF_INRAE=1.667;MAF_USDA=10.588
NC_035078.1	25777117	.	A	T	.	.	MAF_INRAE=5.263;MAF_USDA=12.295
NC_035078.1	25777128	.	A	T	.	.	MAF_INRAE=2.532;MAF_USDA=10.588
NC_035078.1	25777133	.	C	T	.	.	MAF_INRAE=2.532;MAF_USDA=10.588
NC_035078.1	25777158	.	G	T	.	.	MAF_USDA=10.656
NC_035078.1	25777217	.	C	A	.	.	MAF_USDA=12.353
NC_035078.1	25777297	.	T	G	.	.	MAF_INRAE=5.263
NC_035078.1	25777341	.	T	C	.	.	MAF_INRAE=3.797;MAF_USDA=11.176
NC_035078.1	25777398	.	T	C	.	.	MAF_INRAE=3.797;MAF_USDA=11.765
NC_035078.1	25777443	.	A	T	.	.	MAF_USDA=5.294
NC_035078.1	25777480	.	T	A	.	.	MAF_USDA=12.353
NC_035078.1	25777486	.	C	A	.	.	MAF_INRAE=44.304;MAF_USDA=30.588
NC_035078.1	25777648	.	T	C	.	.	MAF_USDA=5.738
NC_035078.1	25777666	.	C	A	.	.	MAF_INRAE=5.263
NC_035078.1	25777722	.	A	G	.	.	MAF_INRAE=39.873;MAF_USDA=42.353
NC_035078.1	25777752	.	T	G	.	.	MAF_INRAE=24.684;MAF_USDA=10.0
NC_035078.1	25777799	.	G	A	.	.	MAF_INRAE=44.304;MAF_USDA=30.588
NC_035078.1	25777807	.	C	A	.	.	MAF_USDA=6.557
NC_035078.1	25777809	.	T	A	.	.	MAF_INRAE=40.506;MAF_USDA=42.353
NC_035078.1	25777814	.	G	A	.	.	MAF_USDA=1.639
NC_035078.1	25777845	.	A	C	.	.	MAF_INRAE=41.139;MAF_USDA=42.353
NC_035078.1	25777855	.	C	T	.	.	MAF_INRAE=5.263;MAF_USDA=11.765
NC_035078.1	25777904	.	C	G	.	.	MAF_USDA=10.417
NC_035078.1	25777915	.	G	A	.	.	MAF_INRAE=10.526;MAF_USDA=11.765
NC_035078.1	25777932	.	G	A	.	.	MAF_USDA=6.25
NC_035078.1	25777934	.	G	A	.	.	MAF_INRAE=31.579;MAF_USDA=8.197
NC_035078.1	25777952	.	C	A	.	.	MAF_INRAE=42.105;MAF_USDA=30.588
NC_035078.1	25777953	.	G	A	.	.	MAF_INRAE=5.263;MAF_USDA=1.639
NC_035078.1	25777964	.	G	A	.	.	MAF_INRAE=21.053;MAF_USDA=10.119
NC_035078.1	25783794	.	C	T	.	.	MAF_USDA=22.917
NC_035078.1	25783796	.	A	G	.	.	MAF_USDA=22.917
NC_035078.1	25783843	.	T	C	.	.	MAF_USDA=22.917
NC_035078.1	25783860	.	G	A	.	.	MAF_USDA=6.25
NC_035078.1	25783917	.	A	G	.	.	MAF_USDA=10.0
NC_035078.1	25783981	.	C	G	.	.	MAF_USDA=7.059
NC_035078.1	25784116	.	A	G	.	.	MAF_INRAE=1.667;MAF_USDA=9.412
NC_035078.1	25784164	.	A	T	.	.	MAF_USDA=6.25
NC_035078.1	25784307	.	T	C	.	.	MAF_INRAE=1.667;MAF_USDA=7.059
NC_035078.1	25784313	.	C	T	.	.	MAF_USDA=18.75
NC_035078.1	25784327	.	A	G	.	.	MAF_INRAE=2.532;MAF_USDA=5.738
NC_035078.1	25784337	.	T	G	.	.	MAF_USDA=1.639
NC_035078.1	25784399	.	C	A	.	.	MAF_USDA=4.098
NC_035078.1	25784406	.	C	A	.	.	MAF_USDA=2.459
NC_035078.1	25784469	.	G	T	.	.	MAF_INRAE=2.532;MAF_USDA=11.765
NC_035078.1	25784667	.	T	C	.	.	MAF_USDA=5.882
NC_035078.1	25784683	.	A	T	.	.	MAF_INRAE=5.063;MAF_USDA=15.294
NC_035078.1	25784760	.	G	A	.	.	MAF_INRAE=33.544;MAF_USDA=9.016
NC_035078.1	25784781	.	G	T	.	.	MAF_INRAE=3.797;MAF_USDA=13.529
NC_035078.1	25784790	.	C	G	.	.	MAF_INRAE=3.797;MAF_USDA=14.118
NC_035078.1	25784854	.	C	G	.	.	MAF_INRAE=2.532;MAF_USDA=9.412
NC_035078.1	25785006	.	A	G	.	.	MAF_INRAE=34.81;MAF_USDA=27.059
NC_035078.1	25785030	.	T	A	.	.	MAF_INRAE=32.278;MAF_USDA=17.059
NC_035078.1	25785077	.	C	T	.	.	MAF_INRAE=33.544;MAF_USDA=17.647
NC_035078.1	25785094	.	T	G	.	.	MAF_INRAE=32.278;MAF_USDA=16.471
NC_035078.1	25785158	.	T	C	.	.	MAF_INRAE=24.684;MAF_USDA=10.0
NC_035078.1	25785162	.	C	A	.	.	MAF_USDA=9.836
NC_035078.1	25785168	.	C	T	.	.	MAF_USDA=7.647
NC_035078.1	25785186	.	G	A	.	.	MAF_INRAE=4.43;MAF_USDA=2.083
NC_035078.1	25785195	.	C	A	.	.	MAF_USDA=7.647
NC_035078.1	25785213	.	T	C	.	.	MAF_USDA=1.639
NC_035078.1	25785227	.	A	C	.	.	MAF_USDA=1.639
NC_035078.1	25785233	.	T	C	.	.	MAF_USDA=1.639
NC_035078.1	25785234	.	A	C	.	.	MAF_INRAE=35.833;MAF_USDA=26.471
NC_035078.1	25785305	.	A	C	.	.	MAF_USDA=1.639
NC_035078.1	25785307	.	A	T	.	.	MAF_USDA=26.471
NC_035078.1	25786687	.	A	G	.	.	MAF_USDA=1.667
NC_035078.1	25786726	.	C	T	.	.	MAF_USDA=23.81
NC_035078.1	25786759	.	CGG	CGA	.	.	MAF_USDA=2.083
NC_035078.1	25786779	.	T	G	.	.	MAF_INRAE=31.579;MAF_USDA=35.417
NC_035078.1	25786792	.	G	A	.	.	MAF_INRAE=5.263
NC_035078.1	25786820	.	C	T	.	.	MAF_INRAE=10.127;MAF_USDA=9.016
NC_035078.1	25786864	.	G	T	.	.	MAF_INRAE=36.076;MAF_USDA=45.882
NC_035078.1	25786877	.	C	A	.	.	MAF_USDA=5.882
NC_035078.1	25786970	.	G	C	.	.	MAF_INRAE=32.278;MAF_USDA=20.588
NC_035078.1	25787096	.	C	A	.	.	MAF_USDA=6.25
NC_035078.1	25787179	.	G	C	.	.	MAF_INRAE=22.152;MAF_USDA=13.529
NC_035078.1	25787188	.	C	G	.	.	MAF_INRAE=33.544;MAF_USDA=20.0
NC_035078.1	25787206	.	G	C	.	.	MAF_USDA=6.25
NC_035078.1	25787305	.	T	C	.	.	MAF_INRAE=34.81;MAF_USDA=35.882
NC_035078.1	25787364	.	G	T	.	.	MAF_INRAE=5.263
NC_035078.1	25787388	.	A	T	.	.	MAF_INRAE=23.418;MAF_USDA=15.294
NC_035078.1	25787391	.	C	A	.	.	MAF_USDA=7.377
NC_035078.1	25787396	.	T	C	.	.	MAF_INRAE=23.418;MAF_USDA=15.294
NC_035078.1	25787480	.	G	A	.	.	MAF_INRAE=9.167;MAF_USDA=8.824
NC_035078.1	25787587	.	G	A	.	.	MAF_INRAE=41.772;MAF_USDA=41.765
NC_035078.1	25787591	.	A	C	.	.	MAF_USDA=4.918
NC_035078.1	25787785	.	G	C	.	.	MAF_USDA=2.459
NC_035078.1	25787890	.	C	A	.	.	MAF_INRAE=16.456
NC_035078.1	25787944	.	T	C	.	.	MAF_INRAE=23.418;MAF_USDA=11.176
NC_035078.1	25787967	.	A	G	.	.	MAF_INRAE=41.139;MAF_USDA=43.529
NC_035078.1	25788001	.	G	C	.	.	MAF_INRAE=34.81;MAF_USDA=43.529
NC_035078.1	25788007	.	C	T	.	.	MAF_USDA=6.25
NC_035078.1	25788107	.	G	A	.	.	MAF_INRAE=23.418;MAF_USDA=11.176
NC_035078.1	25788134	.	G	A	.	.	MAF_USDA=1.639
NC_035078.1	25788140	.	G	A	.	.	MAF_USDA=4.098
NC_035078.1	25788152	.	G	A	.	.	MAF_INRAE=4.43
NC_035078.1	25788213	.	A	T	.	.	MAF_USDA=2.459
NC_035078.1	25788232	.	T	G	.	.	MAF_INRAE=41.772;MAF_USDA=43.443
NC_035078.1	25788307	.	T	C	.	.	MAF_INRAE=1.667
NC_035078.1	25788557	.	G	C	.	.	MAF_USDA=3.571
NC_035078.1	25788601	.	G	A	.	.	MAF_INRAE=10.526
NC_035078.1	25788617	.	C	A	.	.	MAF_INRAE=44.304;MAF_USDA=37.647
NC_035078.1	25788683	.	A	G	.	.	MAF_INRAE=5.263
NC_035078.1	25788696	.	C	A	.	.	MAF_USDA=4.918
NC_035078.1	25788736	.	A	C	.	.	MAF_INRAE=41.772;MAF_USDA=37.647
NC_035078.1	25788833	.	T	A	.	.	MAF_USDA=4.098
NC_035078.1	25788837	.	G	A	.	.	MAF_INRAE=41.139;MAF_USDA=49.412
NC_035078.1	25788838	.	A	T	.	.	MAF_USDA=1.639
NC_035078.1	25788840	.	G	T	.	.	MAF_USDA=4.098
NC_035078.1	25788848	.	G	T	.	.	MAF_USDA=4.098
NC_035078.1	25788944	.	C	A	.	.	MAF_USDA=10.0
NC_035078.1	25788984	.	T	G	.	.	MAF_USDA=11.475
NC_035078.1	25788985	.	C	A	.	.	MAF_USDA=11.475
NC_035078.1	25788986	.	C	T	.	.	MAF_USDA=11.475
NC_035078.1	25788988	.	T	C	.	.	MAF_INRAE=31.013;MAF_USDA=12.941
NC_035078.1	25789028	.	T	C	.	.	MAF_USDA=5.738
NC_035078.1	25789035	.	C	T	.	.	MAF_INRAE=9.167;MAF_USDA=3.529
NC_035078.1	25789043	.	C	T	.	.	MAF_INRAE=2.532;MAF_USDA=11.765
NC_035078.1	25789123	.	T	A	.	.	MAF_INRAE=41.772;MAF_USDA=50.0
NC_035078.1	25789129	.	C	A	.	.	MAF_USDA=4.098
NC_035078.1	25789157	.	C	T	.	.	MAF_USDA=2.459
NC_035078.1	25789169	.	A	T	.	.	MAF_USDA=9.016
NC_035078.1	25789184	.	T	C	.	.	MAF_INRAE=5.263;MAF_USDA=1.639
NC_035078.1	25789232	.	T	C	.	.	MAF_USDA=2.083
NC_035078.1	25789245	.	A	T	.	.	MAF_USDA=2.083
NC_035078.1	25789382	.	C	A	.	.	MAF_INRAE=5.263;MAF_USDA=1.639
NC_035078.1	25789409	.	C	T	.	.	MAF_USDA=11.176
NC_035078.1	25789417	.	G	T	.	.	MAF_USDA=4.098
NC_035078.1	25789455	.	T	C	.	.	MAF_USDA=2.459
NC_035078.1	25789470	.	C	T	.	.	MAF_INRAE=32.278
NC_035078.1	25789585	.	G	T	.	.	MAF_INRAE=32.911;MAF_USDA=19.672
NC_035078.1	25789603	.	C	A	.	.	MAF_USDA=10.588
NC_035078.1	25789605	.	G	T	.	.	MAF_USDA=10.588
NC_035078.1	25789620	.	C	A	.	.	MAF_USDA=4.098
NC_035078.1	25789662	.	C	T	.	.	MAF_USDA=4.098
NC_035078.1	25789663	.	G	A	.	.	MAF_INRAE=5.263
NC_035078.1	25789667	.	A	C	.	.	MAF_USDA=4.918
NC_035078.1	25789682	.	T	G	.	.	MAF_USDA=3.279
NC_035078.1	25789683	.	C	G	.	.	MAF_USDA=3.279
NC_035078.1	25789684	.	C	T	.	.	MAF_USDA=3.279
NC_035078.1	25789689	.	A	C	.	.	MAF_USDA=17.059
NC_035078.1	25789696	.	G	C	.	.	MAF_USDA=2.459
NC_035078.1	25789724	.	C	T	.	.	MAF_INRAE=5.263
NC_035078.1	25789752	.	A	G	.	.	MAF_USDA=16.667
NC_035078.1	25789782	.	G	A	.	.	MAF_USDA=25.0
NC_035078.1	25789877	.	C	T	.	.	MAF_USDA=27.083
NC_035078.1	25789943	.	G	T	.	.	MAF_USDA=8.333
NC_035078.1	25790039	.	G	A	.	.	MAF_USDA=2.083
NC_035078.1	25790221	.	A	T	.	.	MAF_USDA=6.25
NC_035078.1	25790315	.	C	T	.	.	MAF_USDA=6.25
NC_035078.1	25790333	.	C	T	.	.	MAF_USDA=8.333
NC_035078.1	25791178	.	C	A	.	.	MAF_USDA=4.348
NC_035078.1	25791258	.	G	A	.	.	MAF_USDA=1.667
NC_035078.1	25791311	.	C	G	.	.	MAF_INRAE=10.0
NC_035078.1	25791316	.	G	C	.	.	MAF_INRAE=8.333
NC_035078.1	25791320	.	C	T	.	.	MAF_INRAE=7.5
NC_035078.1	25791338	.	C	G	.	.	MAF_INRAE=7.5
NC_035078.1	25791363	.	A	T	.	.	MAF_INRAE=5.0
NC_035078.1	25791365	.	T	C	.	.	MAF_INRAE=4.167
NC_035078.1	25791374	.	G	C	.	.	MAF_INRAE=1.667
NC_035078.1	25791381	.	G	A	.	.	MAF_USDA=13.69
NC_035078.1	25791404	.	G	A	.	.	MAF_INRAE=29.747
NC_035078.1	25791434	.	T	C	.	.	MAF_USDA=1.639
NC_035078.1	25791472	.	G	A	.	.	MAF_USDA=44.512
NC_035078.1	25791592	.	G	A	.	.	MAF_USDA=1.639
NC_035078.1	25791633	.	G	A	.	.	MAF_INRAE=34.167;MAF_USDA=33.333
NC_035078.1	25791708	.	G	A	.	.	MAF_USDA=22.917
NC_035078.1	25791768	.	T	C	.	.	MAF_USDA=4.167
NC_035078.1	25791861	.	G	A	.	.	MAF_INRAE=34.167;MAF_USDA=13.855
NC_035078.1	25791874	.	T	G	.	.	MAF_USDA=4.348
NC_035078.1	25792033	.	G	A	.	.	MAF_INRAE=34.81;MAF_USDA=39.412
NC_035078.1	25792107	.	T	G	.	.	MAF_USDA=4.098
NC_035078.1	25792156	.	C	T	.	.	MAF_INRAE=31.646;MAF_USDA=30.588
NC_035078.1	25792165	.	G	A	.	.	MAF_USDA=1.639
NC_035078.1	25792243	.	C	T	.	.	MAF_INRAE=10.526
NC_035078.1	25792415	.	G	T	.	.	MAF_USDA=16.471
NC_035078.1	25792449	.	T	C	.	.	MAF_USDA=4.098
NC_035078.1	25792455	.	C	A	.	.	MAF_INRAE=31.013;MAF_USDA=16.071
NC_035078.1	25792472	.	T	A	.	.	MAF_INRAE=33.544;MAF_USDA=9.016
NC_035078.1	25792525	.	G	A	.	.	MAF_INRAE=9.167;MAF_USDA=2.083
NC_035078.1	25792596	.	C	A	.	.	MAF_USDA=4.098
NC_035078.1	25792624	.	A	T	.	.	MAF_USDA=2.459
NC_035078.1	25792698	.	C	T	.	.	MAF_INRAE=31.013;MAF_USDA=14.706
NC_035078.1	25792724	.	C	A	.	.	MAF_INRAE=3.797
NC_035078.1	25792725	.	C	T	.	.	MAF_INRAE=15.19;MAF_USDA=12.941
NC_035078.1	25792726	.	G	A	.	.	MAF_USDA=4.918
NC_035078.1	25792750	.	T	C	.	.	MAF_USDA=4.918
NC_035078.1	25792821	.	G	T	.	.	MAF_INRAE=9.167;MAF_USDA=1.176
NC_035078.1	25792849	.	A	C	.	.	MAF_USDA=4.918
NC_035078.1	25792858	.	A	T	.	.	MAF_USDA=4.918
NC_035078.1	25792887	.	T	A	.	.	MAF_USDA=2.941
NC_035078.1	25792912	.	C	G	.	.	MAF_INRAE=5.263;MAF_USDA=2.941
NC_035078.1	25792913	.	C	T	.	.	MAF_USDA=2.941
NC_035078.1	25792917	.	T	A	.	.	MAF_USDA=4.918
NC_035078.1	25792992	.	G	A	.	.	MAF_USDA=4.098
NC_035078.1	25793041	.	G	C	.	.	MAF_INRAE=38.608;MAF_USDA=22.353
NC_035078.1	25793100	.	C	T	.	.	MAF_USDA=11.31
NC_035078.1	25793114	.	G	C	.	.	MAF_USDA=2.5
NC_035078.1	25793167	.	G	A	.	.	MAF_INRAE=25.949;MAF_USDA=19.672
NC_035078.1	25793190	.	G	A	.	.	MAF_INRAE=12.025;MAF_USDA=6.471
NC_035078.1	25793260	.	A	T	.	.	MAF_USDA=10.656
NC_035078.1	25793304	.	G	T	.	.	MAF_INRAE=43.671;MAF_USDA=28.824
NC_035078.1	25793361	.	A	G	.	.	MAF_USDA=1.639
NC_035078.1	25793396	.	T	C	.	.	MAF_USDA=3.333
NC_035078.1	25793399	.	G	T	.	.	MAF_INRAE=25.316;MAF_USDA=33.333
NC_035078.1	25793419	.	G	C	.	.	MAF_INRAE=25.316;MAF_USDA=35.119
NC_035078.1	25793431	.	G	A	.	.	MAF_INRAE=36.842;MAF_USDA=36.31
NC_035078.1	25793453	.	G	T	.	.	MAF_USDA=2.459
NC_035078.1	25793456	.	C	T	.	.	MAF_INRAE=30.38;MAF_USDA=12.941
NC_035078.1	25793520	.	C	T	.	.	MAF_INRAE=15.19;MAF_USDA=11.176
NC_035078.1	25793528	.	T	G	.	.	MAF_INRAE=5.263;MAF_USDA=3.279
NC_035078.1	25793609	.	G	T	.	.	MAF_USDA=4.098
NC_035078.1	25793628	.	A	T	.	.	MAF_INRAE=5.263;MAF_USDA=4.098
NC_035078.1	25793631	.	G	A	.	.	MAF_USDA=2.459
NC_035078.1	25793668	.	C	T	.	.	MAF_USDA=1.639
NC_035078.1	25793694	.	T	A	.	.	MAF_INRAE=25.949;MAF_USDA=35.294
NC_035078.1	25793773	.	G	A	.	.	MAF_INRAE=17.5;MAF_USDA=4.918
NC_035078.1	25793780	.	A	T	.	.	MAF_INRAE=8.228;MAF_USDA=1.765
NC_035078.1	25793821	.	G	A	.	.	MAF_INRAE=41.772;MAF_USDA=25.882
NC_035078.1	25793969	.	C	T	.	.	MAF_USDA=15.294
NC_035078.1	25793984	.	A	G	.	.	MAF_INRAE=36.842
NC_035078.1	25794061	.	C	A	.	.	MAF_INRAE=5.263;MAF_USDA=2.459
NC_035078.1	25794132	.	G	A	.	.	MAF_INRAE=41.772;MAF_USDA=21.765
NC_035078.1	25794179	.	T	A	.	.	MAF_INRAE=34.81;MAF_USDA=19.672
NC_035078.1	25794186	.	A	G	.	.	MAF_USDA=3.279
NC_035078.1	25794190	.	C	G	.	.	MAF_USDA=3.279
NC_035078.1	25794247	.	A	T	.	.	MAF_USDA=3.279
NC_035078.1	25794262	.	T	C	.	.	MAF_INRAE=27.848;MAF_USDA=49.18
NC_035078.1	25794287	.	C	T	.	.	MAF_USDA=1.639
NC_035078.1	25794341	.	A	G	.	.	MAF_USDA=1.639
NC_035078.1	25794361	.	A	T	.	.	MAF_USDA=4.098
NC_035078.1	25794369	.	T	A	.	.	MAF_USDA=4.918
NC_035078.1	25794390	.	A	T	.	.	MAF_USDA=3.279
NC_035078.1	25794396	.	G	A	.	.	MAF_USDA=11.176
NC_035078.1	25794437	.	C	G	.	.	MAF_USDA=17.647
NC_035078.1	25794439	.	A	G	.	.	MAF_INRAE=34.167;MAF_USDA=22.941
NC_035078.1	25794453	.	A	C	.	.	MAF_INRAE=9.167;MAF_USDA=4.706
NC_035078.1	25794456	.	C	T	.	.	MAF_USDA=3.279
NC_035078.1	25794493	.	T	A	.	.	MAF_USDA=15.294
NC_035078.1	25794497	.	G	T	.	.	MAF_USDA=4.918
NC_035078.1	25794506	.	A	G	.	.	MAF_USDA=3.279
NC_035078.1	25794517	.	G	T	.	.	MAF_INRAE=41.772;MAF_USDA=20.588
NC_035078.1	25794525	.	C	A	.	.	MAF_INRAE=30.38;MAF_USDA=12.353
NC_035078.1	25794528	.	G	A	.	.	MAF_USDA=15.294
NC_035078.1	25794586	.	T	C	.	.	MAF_USDA=15.294
NC_035078.1	25794587	.	G	C	.	.	MAF_USDA=3.279
NC_035078.1	25794590	.	A	T	.	.	MAF_USDA=3.279
NC_035078.1	25794611	.	C	G	.	.	MAF_INRAE=30.38;MAF_USDA=12.353
NC_035078.1	25794651	.	A	G	.	.	MAF_INRAE=27.848;MAF_USDA=38.235
NC_035078.1	25794695	.	G	A	.	.	MAF_INRAE=27.848;MAF_USDA=38.235
NC_035078.1	25794707	.	C	A	.	.	MAF_USDA=3.279
NC_035078.1	25794708	.	G	A	.	.	MAF_USDA=4.098
NC_035078.1	25794791	.	A	G	.	.	MAF_USDA=2.41
NC_035078.1	25794826	.	A	G	.	.	MAF_USDA=6.667
NC_035078.1	25794829	.	G	A	.	.	MAF_INRAE=5.263;MAF_USDA=3.333
NC_035078.1	25794906	.	T	A	.	.	MAF_INRAE=5.263;MAF_USDA=10.714
NC_035078.1	25794962	.	C	A	.	.	MAF_INRAE=9.167;MAF_USDA=4.819
NC_035078.1	25794989	.	C	A	.	.	MAF_USDA=5.932
NC_035078.1	25795002	.	C	T	.	.	MAF_INRAE=7.595;MAF_USDA=1.807
NC_035078.1	25795085	.	A	C	.	.	MAF_INRAE=9.167;MAF_USDA=1.205
NC_035078.1	25795230	.	T	C	.	.	MAF_USDA=2.5
NC_035078.1	25795240	.	C	A	.	.	MAF_USDA=6.25
NC_035078.1	25795252	.	A	C	.	.	MAF_USDA=4.098
NC_035078.1	25795258	.	G	A	.	.	MAF_USDA=3.279
NC_035078.1	25795276	.	G	A	.	.	MAF_INRAE=34.81;MAF_USDA=18.852
NC_035078.1	25795292	.	T	C	.	.	MAF_INRAE=2.532;MAF_USDA=12.353
NC_035078.1	25795307	.	T	A	.	.	MAF_USDA=3.279
NC_035078.1	25795326	.	G	A	.	.	MAF_INRAE=2.532;MAF_USDA=7.059
NC_035078.1	25795357	.	A	C	.	.	MAF_USDA=4.918
NC_035078.1	25795392	.	T	C	.	.	MAF_USDA=9.836
NC_035078.1	25795432	.	G	T	.	.	MAF_USDA=2.941
NC_035078.1	25795451	.	T	G	.	.	MAF_INRAE=4.43;MAF_USDA=28.824
NC_035078.1	25795459	.	A	C	.	.	MAF_INRAE=8.228;MAF_USDA=1.765
NC_035078.1	25795478	.	T	G	.	.	MAF_INRAE=12.658;MAF_USDA=35.294
NC_035078.1	25795514	.	A	G	.	.	MAF_USDA=4.098
NC_035078.1	25795539	.	G	A	.	.	MAF_INRAE=8.228;MAF_USDA=1.765
NC_035078.1	25795662	.	G	A	.	.	MAF_USDA=6.25
NC_035078.1	25795719	.	A	C	.	.	MAF_INRAE=2.532;MAF_USDA=7.059
NC_035078.1	25795795	.	G	T	.	.	MAF_USDA=9.836
NC_035078.1	25795962	.	T	A	.	.	MAF_INRAE=29.747;MAF_USDA=15.882
NC_035078.1	25796014	.	T	G	.	.	MAF_USDA=4.918
NC_035078.1	25796055	.	A	G	.	.	MAF_USDA=4.918
NC_035078.1	25796060	.	T	G	.	.	MAF_USDA=4.918
NC_035078.1	25796110	.	G	A	.	.	MAF_USDA=22.353
NC_035078.1	25796123	.	T	C	.	.	MAF_USDA=15.294
NC_035078.1	25796149	.	A	G	.	.	MAF_INRAE=34.81;MAF_USDA=34.524
NC_035078.1	25796163	.	A	G	.	.	MAF_USDA=4.167
NC_035078.1	25796234	.	T	A	.	.	MAF_USDA=4.167
NC_035078.1	25796326	.	C	T	.	.	MAF_INRAE=5.263
NC_035078.1	25796330	.	G	C	.	.	MAF_INRAE=34.81;MAF_USDA=32.941
NC_035078.1	25796342	.	T	G	.	.	MAF_USDA=4.098
NC_035078.1	25796365	.	A	C	.	.	MAF_INRAE=8.228;MAF_USDA=1.765
NC_035078.1	25796389	.	C	T	.	.	MAF_USDA=4.098
NC_035078.1	25796399	.	C	A	.	.	MAF_USDA=4.918
NC_035078.1	25796412	.	T	C	.	.	MAF_USDA=4.098
NC_035078.1	25796445	.	G	A	.	.	MAF_INRAE=7.595;MAF_USDA=5.294
NC_035078.1	25796499	.	G	A	.	.	MAF_INRAE=30.38;MAF_USDA=12.941
NC_035078.1	25796566	.	T	C	.	.	MAF_USDA=4.098
NC_035078.1	25796643	.	C	T	.	.	MAF_USDA=4.098
NC_035078.1	25796666	.	G	A	.	.	MAF_USDA=2.459
NC_035078.1	25796687	.	A	G	.	.	MAF_USDA=4.098
NC_035078.1	25796694	.	C	A	.	.	MAF_INRAE=34.81;MAF_USDA=30.0
NC_035078.1	25796715	.	T	C	.	.	MAF_USDA=6.25
NC_035078.1	25796744	.	T	G	.	.	MAF_USDA=4.118
NC_035078.1	25796769	.	C	T	.	.	MAF_USDA=6.25
NC_035078.1	25796778	.	T	A	.	.	MAF_INRAE=34.81;MAF_USDA=32.941
NC_035078.1	25796781	.	T	C	.	.	MAF_INRAE=32.5;MAF_USDA=32.941
NC_035078.1	25796782	.	C	A	.	.	MAF_INRAE=4.167;MAF_USDA=4.706
NC_035078.1	25796857	.	T	A	.	.	MAF_INRAE=9.167;MAF_USDA=2.083
NC_035078.1	25796936	.	A	T	.	.	MAF_USDA=18.75
NC_035078.1	25796939	.	G	A	.	.	MAF_USDA=4.098
NC_035078.1	25796944	.	G	A	.	.	MAF_INRAE=5.263
NC_035078.1	25797077	.	C	A	.	.	MAF_USDA=6.25
NC_035078.1	25797082	.	C	G	.	.	MAF_USDA=6.557
NC_035078.1	25797127	.	C	A	.	.	MAF_USDA=4.098
NC_035078.1	25797135	.	A	C	.	.	MAF_INRAE=23.418;MAF_USDA=21.765
NC_035078.1	25797154	.	C	T	.	.	MAF_USDA=2.459
NC_035078.1	25797197	.	C	T	.	.	MAF_USDA=9.836
NC_035078.1	25797210	.	C	T	.	.	MAF_USDA=6.25
NC_035078.1	25797264	.	C	A	.	.	MAF_INRAE=34.81;MAF_USDA=34.706
NC_035078.1	25797294	.	G	A	.	.	MAF_USDA=4.918
NC_035078.1	25797308	.	G	A	.	.	MAF_USDA=1.639
NC_035078.1	25797313	.	C	T	.	.	MAF_INRAE=8.228;MAF_USDA=1.765
NC_035078.1	25797317	.	G	A	.	.	MAF_USDA=6.25
NC_035078.1	25797343	.	G	A	.	.	MAF_USDA=2.083
NC_035078.1	25797419	.	A	G	.	.	MAF_USDA=2.353
NC_035078.1	25797467	.	G	A	.	.	MAF_USDA=7.647
NC_035078.1	25797490	.	T	A	.	.	MAF_INRAE=12.025;MAF_USDA=6.471
NC_035078.1	25797493	.	C	T	.	.	MAF_USDA=2.459
NC_035078.1	25797506	.	T	C	.	.	MAF_USDA=4.167
NC_035078.1	25797529	.	G	T	.	.	MAF_INRAE=23.418;MAF_USDA=12.941
NC_035078.1	25797576	.	A	G	.	.	MAF_INRAE=34.81;MAF_USDA=34.118
NC_035078.1	25797648	.	C	T	.	.	MAF_USDA=5.738
NC_035078.1	25797694	.	T	C	.	.	MAF_USDA=4.098
NC_035078.1	25797734	.	A	C	.	.	MAF_INRAE=10.526
NC_035078.1	25797771	.	T	C	.	.	MAF_INRAE=31.646;MAF_USDA=27.647
NC_035078.1	25798260	.	A	T	.	.	MAF_INRAE=5.263;MAF_USDA=4.098
NC_035078.1	25798292	.	A	G	.	.	MAF_INRAE=35.443;MAF_USDA=30.588
NC_035078.1	25798491	.	A	T	.	.	MAF_INRAE=8.861;MAF_USDA=25.294
NC_035078.1	25798503	.	TACTAGTAACGTGTTTTAGTCATTCATTTGCGTGAGCATGCAA	TACTAGTAACGTGTTTTAGTCATTCATTTGCGTGAGCATGCAT	.	.	MAF_USDA=45.833
NC_035078.1	25798545	.	A	T	.	.	MAF_USDA=17.5
NC_035078.1	25798564	.	A	C	.	.	MAF_USDA=4.918
NC_035078.1	25799411	.	T	G	.	.	MAF_USDA=1.695
NC_035078.1	25799447	.	C	T	.	.	MAF_USDA=3.333
NC_035078.1	25799503	.	A	G	.	.	MAF_USDA=18.75
NC_035078.1	25799587	.	G	T	.	.	MAF_INRAE=50.0;MAF_USDA=31.765
NC_035078.1	25799686	.	C	A	.	.	MAF_INRAE=49.367;MAF_USDA=31.765
NC_035078.1	25799810	.	C	T	.	.	MAF_USDA=3.279
NC_035078.1	25799948	.	A	C	.	.	MAF_INRAE=30.38;MAF_USDA=14.706
NC_035078.1	25799970	.	C	T	.	.	MAF_USDA=1.639
NC_035078.1	25799997	.	G	A	.	.	MAF_INRAE=50.0;MAF_USDA=34.118
NC_035078.1	25800028	.	T	C	.	.	MAF_USDA=3.279
NC_035078.1	25800056	.	C	A	.	.	MAF_USDA=4.098
NC_035078.1	25800106	.	G	A	.	.	MAF_INRAE=46.835;MAF_USDA=30.0
NC_035078.1	25800247	.	G	T	.	.	MAF_USDA=3.279
NC_035078.1	25800307	.	C	A	.	.	MAF_INRAE=12.025;MAF_USDA=8.235
NC_035078.1	25800320	.	A	G	.	.	MAF_USDA=4.918
NC_035078.1	25800355	.	G	A	.	.	MAF_USDA=4.918
NC_035078.1	25800395	.	G	T	.	.	MAF_INRAE=9.167;MAF_USDA=1.176
NC_035078.1	25800423	.	T	G	.	.	MAF_USDA=4.918
NC_035078.1	25800446	.	C	T	.	.	MAF_INRAE=46.835;MAF_USDA=31.765
NC_035078.1	25800517	.	G	A	.	.	MAF_INRAE=12.025;MAF_USDA=8.235
NC_035078.1	25800518	.	C	A	.	.	MAF_INRAE=12.5;MAF_USDA=8.235
NC_035078.1	25800544	.	C	T	.	.	MAF_USDA=3.529
NC_035078.1	25800545	.	A	G	.	.	MAF_INRAE=34.81;MAF_USDA=28.235
NC_035078.1	25800698	.	A	G	.	.	MAF_INRAE=46.835;MAF_USDA=34.118
NC_035078.1	25800735	.	G	A	.	.	MAF_INRAE=46.835;MAF_USDA=34.118
NC_035078.1	25800805	.	G	T	.	.	MAF_USDA=2.5
NC_035078.1	25801033	.	G	T	.	.	MAF_INRAE=46.835;MAF_USDA=29.412
NC_035078.1	25801038	.	G	A	.	.	MAF_INRAE=46.835;MAF_USDA=34.118
NC_035078.1	25801096	.	C	A	.	.	MAF_INRAE=46.835;MAF_USDA=34.118
NC_035078.1	25801137	.	A	G	.	.	MAF_INRAE=46.835;MAF_USDA=30.588
NC_035078.1	25801139	.	G	C	.	.	MAF_INRAE=5.263;MAF_USDA=3.279
NC_035078.1	25801144	.	T	C	.	.	MAF_INRAE=46.835;MAF_USDA=30.588
NC_035078.1	25801258	.	G	C	.	.	MAF_USDA=25.0
NC_035078.1	25801370	.	G	A	.	.	MAF_INRAE=46.835;MAF_USDA=35.294
NC_035078.1	25801409	.	C	G	.	.	MAF_USDA=3.279
NC_035078.1	25801429	.	A	T	.	.	MAF_USDA=3.279
NC_035078.1	25801529	.	T	A	.	.	MAF_USDA=4.167
NC_035078.1	25801569	.	A	C	.	.	MAF_INRAE=9.167;MAF_USDA=1.19
NC_035078.1	25801574	.	T	C	.	.	MAF_USDA=4.098
NC_035078.1	25801579	.	A	G	.	.	MAF_USDA=9.412
NC_035078.1	25801589	.	T	G	.	.	MAF_USDA=2.459
NC_035078.1	25801590	.	G	T	.	.	MAF_USDA=4.098
NC_035078.1	25801731	.	C	T	.	.	MAF_USDA=1.667
NC_035078.1	25801803	.	A	G	.	.	MAF_INRAE=5.263;MAF_USDA=4.098
NC_035078.1	25801838	.	C	T	.	.	MAF_USDA=1.639
NC_035078.1	25801851	.	A	G	.	.	MAF_INRAE=8.333
NC_035078.1	25801896	.	A	C	.	.	MAF_USDA=3.279
NC_035078.1	25801918	.	C	T	.	.	MAF_USDA=25.0
NC_035078.1	25801925	.	C	T	.	.	MAF_USDA=1.639
NC_035078.1	25802024	.	T	G	.	.	MAF_USDA=4.918
NC_035078.1	25802095	.	C	T	.	.	MAF_USDA=4.098
NC_035078.1	25802100	.	A	T	.	.	MAF_INRAE=15.789;MAF_USDA=1.639
NC_035078.1	25802114	.	T	C	.	.	MAF_INRAE=13.924;MAF_USDA=32.353
NC_035078.1	25802153	.	G	A	.	.	MAF_USDA=18.75
NC_035078.1	25802190	.	G	T	.	.	MAF_USDA=2.459
NC_035078.1	25802369	.	C	T	.	.	MAF_INRAE=26.582;MAF_USDA=47.059
NC_035078.1	25802415	.	C	T	.	.	MAF_INRAE=25.949;MAF_USDA=45.882
NC_035078.1	25802528	.	G	A	.	.	MAF_INRAE=26.582;MAF_USDA=47.561
NC_035078.1	25802572	.	C	A	.	.	MAF_USDA=4.237
NC_035078.1	25802610	.	G	A	.	.	MAF_USDA=6.78
NC_035078.1	25802740	.	A	T	.	.	MAF_INRAE=34.81;MAF_USDA=19.828
NC_035078.1	25802886	.	A	G	.	.	MAF_INRAE=34.81;MAF_USDA=18.033
NC_035078.1	25802903	.	G	A	.	.	MAF_USDA=4.918
NC_035078.1	25802944	.	G	T	.	.	MAF_USDA=14.706
NC_035078.1	25802952	.	G	A	.	.	MAF_USDA=1.639
NC_035078.1	25802970	.	G	A	.	.	MAF_INRAE=21.667;MAF_USDA=35.417
NC_035078.1	25802971	.	G	A	.	.	MAF_INRAE=21.667;MAF_USDA=35.417
NC_035078.1	25802994	.	C	A	.	.	MAF_INRAE=46.835;MAF_USDA=29.412
NC_035078.1	25803073	.	T	C	.	.	MAF_INRAE=26.582;MAF_USDA=16.471
NC_035078.1	25803090	.	G	C	.	.	MAF_INRAE=26.582;MAF_USDA=14.118
NC_035078.1	25803104	.	A	G	.	.	MAF_INRAE=26.582;MAF_USDA=12.5
NC_035078.1	25803112	.	T	A	.	.	MAF_INRAE=30.38;MAF_USDA=10.417
NC_035078.1	25803164	.	G	T	.	.	MAF_INRAE=12.025;MAF_USDA=8.235
NC_035078.1	25803175	.	A	G	.	.	MAF_INRAE=26.582;MAF_USDA=14.118
NC_035078.1	25803200	.	A	G	.	.	MAF_INRAE=26.582;MAF_USDA=14.706
NC_035078.1	25803278	.	G	A	.	.	MAF_USDA=3.279
NC_035078.1	25803282	.	A	T	.	.	MAF_USDA=3.279
NC_035078.1	25803283	.	A	T	.	.	MAF_USDA=3.279
NC_035078.1	25803284	.	A	T	.	.	MAF_USDA=3.279
NC_035078.1	25803285	.	A	T	.	.	MAF_USDA=3.279
NC_035078.1	25803286	.	A	T	.	.	MAF_USDA=3.279
NC_035078.1	25803287	.	T	A	.	.	MAF_USDA=8.824
NC_035078.1	25803288	.	G	T	.	.	MAF_INRAE=26.582;MAF_USDA=14.118
NC_035078.1	25803298	.	G	C	.	.	MAF_USDA=4.098
NC_035078.1	25803371	.	G	T	.	.	MAF_USDA=14.706
NC_035078.1	25803407	.	G	T	.	.	MAF_INRAE=26.582;MAF_USDA=17.647
NC_035078.1	25803417	.	A	T	.	.	MAF_USDA=4.098
NC_035078.1	25803432	.	C	T	.	.	MAF_INRAE=26.582;MAF_USDA=13.529
NC_035078.1	25803475	.	C	A	.	.	MAF_INRAE=26.582;MAF_USDA=13.529
NC_035078.1	25803489	.	A	T	.	.	MAF_INRAE=1.667
NC_035078.1	25803493	.	G	C	.	.	MAF_INRAE=15.789
NC_035078.1	25803542	.	G	T	.	.	MAF_USDA=2.459
NC_035078.1	25803574	.	G	T	.	.	MAF_USDA=3.279
NC_035078.1	25803596	.	C	A	.	.	MAF_INRAE=5.263;MAF_USDA=2.459
NC_035078.1	25803626	.	T	C	.	.	MAF_USDA=3.279
NC_035078.1	25803754	.	G	T	.	.	MAF_INRAE=26.582;MAF_USDA=18.824
NC_035078.1	25803759	.	T	A	.	.	MAF_INRAE=26.582;MAF_USDA=14.706
NC_035078.1	25803761	.	T	G	.	.	MAF_INRAE=31.667;MAF_USDA=14.706
NC_035078.1	25803861	.	G	T	.	.	MAF_USDA=5.882
NC_035078.1	25803876	.	G	T	.	.	MAF_INRAE=26.582;MAF_USDA=14.118
NC_035078.1	25803889	.	A	G	.	.	MAF_INRAE=26.582;MAF_USDA=17.059
NC_035078.1	25803905	.	T	C	.	.	MAF_INRAE=26.582;MAF_USDA=14.118
NC_035078.1	25803911	.	G	T	.	.	MAF_USDA=3.279
NC_035078.1	25803953	.	A	T	.	.	MAF_INRAE=26.582;MAF_USDA=14.118
NC_035078.1	25803963	.	C	A	.	.	MAF_USDA=4.918
NC_035078.1	25803972	.	G	A	.	.	MAF_USDA=2.459
NC_035078.1	25803987	.	C	T	.	.	MAF_USDA=4.098
NC_035078.1	25804004	.	G	A	.	.	MAF_USDA=1.639
NC_035078.1	25804005	.	C	A	.	.	MAF_INRAE=5.263;MAF_USDA=3.279
NC_035078.1	25804033	.	C	A	.	.	MAF_USDA=27.083
NC_035078.1	25804073	.	G	A	.	.	MAF_USDA=14.118
NC_035078.1	25804108	.	C	G	.	.	MAF_INRAE=15.789;MAF_USDA=1.639
NC_035078.1	25804110	.	T	A	.	.	MAF_INRAE=31.667;MAF_USDA=14.118
NC_035078.1	25804155	.	G	A	.	.	MAF_INRAE=26.582;MAF_USDA=13.529
NC_035078.1	25804205	.	G	C	.	.	MAF_INRAE=26.582;MAF_USDA=12.353
NC_035078.1	25804217	.	T	C	.	.	MAF_USDA=4.098
NC_035078.1	25804220	.	A	T	.	.	MAF_INRAE=26.582;MAF_USDA=14.118
NC_035078.1	25804272	.	C	T	.	.	MAF_INRAE=27.215;MAF_USDA=14.118
NC_035078.1	25804290	.	G	A	.	.	MAF_INRAE=27.215;MAF_USDA=17.647
NC_035078.1	25804332	.	C	T	.	.	MAF_USDA=4.098
NC_035078.1	25804447	.	T	G	.	.	MAF_USDA=20.0
NC_035078.1	25804478	.	T	A	.	.	MAF_USDA=10.417
NC_035078.1	25804556	.	A	G	.	.	MAF_USDA=4.167
NC_035078.1	25804691	.	G	A	.	.	MAF_USDA=4.098
NC_035078.1	25804807	.	A	C	.	.	MAF_USDA=25.0
NC_035078.1	25804819	.	T	C	.	.	MAF_USDA=1.639
NC_035078.1	25804843	.	A	G	.	.	MAF_INRAE=27.848;MAF_USDA=14.118
NC_035078.1	25804873	.	G	A	.	.	MAF_INRAE=26.582;MAF_USDA=45.294
NC_035078.1	25804882	.	G	A	.	.	MAF_USDA=3.279
NC_035078.1	25804957	.	C	T	.	.	MAF_USDA=4.918
NC_035078.1	25804968	.	C	A	.	.	MAF_USDA=25.0
NC_035078.1	25805000	.	G	A	.	.	MAF_USDA=4.167
NC_035078.1	25805010	.	G	A	.	.	MAF_INRAE=46.835;MAF_USDA=26.471
NC_035078.1	25805013	.	C	T	.	.	MAF_USDA=4.098
NC_035078.1	25805036	.	G	A	.	.	MAF_INRAE=27.215;MAF_USDA=17.647
NC_035078.1	25805077	.	A	C	.	.	MAF_INRAE=26.582;MAF_USDA=14.286
NC_035078.1	25805123	.	A	G	.	.	MAF_INRAE=6.962;MAF_USDA=4.706
NC_035078.1	25805241	.	T	G	.	.	MAF_INRAE=46.835;MAF_USDA=32.738
NC_035078.1	25805255	.	G	T	.	.	MAF_USDA=4.167
NC_035078.1	25805310	.	G	A	.	.	MAF_INRAE=5.263
NC_035078.1	25805338	.	T	G	.	.	MAF_USDA=1.667
NC_035078.1	25805347	.	C	A	.	.	MAF_USDA=3.333
NC_035078.1	25805384	.	G	A	.	.	MAF_INRAE=32.278;MAF_USDA=24.405
NC_035078.1	25805412	.	T	G	.	.	MAF_INRAE=32.278;MAF_USDA=10.417
NC_035078.1	25805487	.	T	C	.	.	MAF_INRAE=32.278;MAF_USDA=22.024
NC_035078.1	25805525	.	C	T	.	.	MAF_USDA=5.738
NC_035078.1	25805580	.	A	C	.	.	MAF_INRAE=30.38;MAF_USDA=18.824
NC_035078.1	25805619	.	C	A	.	.	MAF_USDA=3.279
NC_035078.1	25805653	.	C	G	.	.	MAF_USDA=2.459
NC_035078.1	25805701	.	A	C	.	.	MAF_USDA=13.115
NC_035078.1	25805715	.	A	T	.	.	MAF_INRAE=48.734;MAF_USDA=40.588
NC_035078.1	25805766	.	A	G	.	.	MAF_INRAE=46.203;MAF_USDA=37.5
NC_035078.1	25805781	.	A	T	.	.	MAF_USDA=4.098
NC_035078.1	25805833	.	G	T	.	.	MAF_USDA=4.098
NC_035078.1	25805883	.	T	A	.	.	MAF_INRAE=13.924;MAF_USDA=27.647
NC_035078.1	25806003	.	G	A	.	.	MAF_INRAE=13.924;MAF_USDA=24.59
NC_035078.1	25806011	.	A	G	.	.	MAF_INRAE=5.263;MAF_USDA=4.098
NC_035078.1	25806045	.	G	T	.	.	MAF_INRAE=46.835;MAF_USDA=34.118
NC_035078.1	25806060	.	C	T	.	.	MAF_INRAE=46.835;MAF_USDA=34.118
NC_035078.1	25806063	.	A	G	.	.	MAF_INRAE=34.167;MAF_USDA=27.049
NC_035078.1	25806246	.	G	A	.	.	MAF_INRAE=46.835;MAF_USDA=42.353
NC_035078.1	25806247	.	T	G	.	.	MAF_USDA=2.459
NC_035078.1	25806280	.	C	A	.	.	MAF_INRAE=43.038;MAF_USDA=44.118
NC_035078.1	25806316	.	G	A	.	.	MAF_INRAE=46.203;MAF_USDA=36.471
NC_035078.1	25806333	.	C	T	.	.	MAF_INRAE=46.835;MAF_USDA=32.941
NC_035078.1	25806359	.	T	G	.	.	MAF_USDA=5.0
NC_035078.1	25806360	.	G	A	.	.	MAF_USDA=4.167
NC_035078.1	25806419	.	A	G	.	.	MAF_USDA=4.098
NC_035078.1	25806460	.	A	G	.	.	MAF_USDA=4.098
NC_035078.1	25806532	.	A	G	.	.	MAF_INRAE=44.304;MAF_USDA=13.529
NC_035078.1	25806538	.	T	A	.	.	MAF_INRAE=48.101;MAF_USDA=42.353
NC_035078.1	25806543	.	T	G	.	.	MAF_USDA=4.918
NC_035078.1	25806574	.	A	T	.	.	MAF_INRAE=46.835;MAF_USDA=32.941
NC_035078.1	25806670	.	C	T	.	.	MAF_INRAE=46.835;MAF_USDA=32.941
NC_035078.1	25806671	.	C	T	.	.	MAF_USDA=1.639
NC_035078.1	25806745	.	A	G	.	.	MAF_USDA=1.639
NC_035078.1	25806750	.	G	A	.	.	MAF_INRAE=46.835;MAF_USDA=32.353
NC_035078.1	25806786	.	T	C	.	.	MAF_INRAE=46.835;MAF_USDA=37.059
NC_035078.1	25806794	.	G	A	.	.	MAF_INRAE=46.835;MAF_USDA=37.059
NC_035078.1	25806834	.	G	T	.	.	MAF_INRAE=46.835;MAF_USDA=32.941
NC_035078.1	25806872	.	C	G	.	.	MAF_USDA=12.295
NC_035078.1	25806942	.	G	A	.	.	MAF_INRAE=2.532;MAF_USDA=41.667
NC_035078.1	25807005	.	T	G	.	.	MAF_INRAE=46.835;MAF_USDA=32.941
NC_035078.1	25807115	.	A	C	.	.	MAF_USDA=4.098
NC_035078.1	25807135	.	G	A	.	.	MAF_USDA=2.459
NC_035078.1	25807198	.	C	T	.	.	MAF_INRAE=11.392;MAF_USDA=21.765
NC_035078.1	25807238	.	T	G	.	.	MAF_USDA=4.918
NC_035078.1	25807257	.	G	T	.	.	MAF_USDA=5.738
NC_035078.1	25807356	.	A	G	.	.	MAF_USDA=4.918
NC_035078.1	25807393	.	A	G	.	.	MAF_INRAE=2.532;MAF_USDA=14.706
NC_035078.1	25807434	.	T	G	.	.	MAF_USDA=4.098
NC_035078.1	25807439	.	C	A	.	.	MAF_INRAE=46.835;MAF_USDA=32.941
NC_035078.1	25807470	.	T	A	.	.	MAF_USDA=2.459
NC_035078.1	25807481	.	G	T	.	.	MAF_USDA=4.098
NC_035078.1	25807531	.	C	T	.	.	MAF_INRAE=6.962;MAF_USDA=5.882
NC_035078.1	25807541	.	T	G	.	.	MAF_INRAE=2.532;MAF_USDA=39.583
NC_035078.1	25807581	.	A	T	.	.	MAF_USDA=4.098
NC_035078.1	25807686	.	G	A	.	.	MAF_INRAE=1.667
NC_035078.1	25807690	.	G	T	.	.	MAF_INRAE=1.667
NC_035078.1	25807743	.	C	T	.	.	MAF_INRAE=5.263
NC_035078.1	25807750	.	T	C	.	.	MAF_INRAE=2.532;MAF_USDA=39.583
NC_035078.1	25807760	.	T	G	.	.	MAF_INRAE=7.595;MAF_USDA=10.588
NC_035078.1	25807865	.	G	A	.	.	MAF_USDA=1.639
NC_035078.1	25807970	.	G	A	.	.	MAF_USDA=1.639
NC_035078.1	25808026	.	A	G	.	.	MAF_INRAE=46.203;MAF_USDA=47.647
NC_035078.1	25808044	.	G	A	.	.	MAF_USDA=4.098
NC_035078.1	25808071	.	G	T	.	.	MAF_USDA=22.951
NC_035078.1	25808074	.	C	A	.	.	MAF_INRAE=9.494;MAF_USDA=32.941
NC_035078.1	25808082	.	A	T	.	.	MAF_INRAE=2.532;MAF_USDA=12.941
NC_035078.1	25808099	.	T	A	.	.	MAF_INRAE=46.835;MAF_USDA=32.941
NC_035078.1	25808136	.	G	T	.	.	MAF_INRAE=46.835;MAF_USDA=35.294
NC_035078.1	25808150	.	G	A	.	.	MAF_INRAE=6.962;MAF_USDA=17.059
NC_035078.1	25808170	.	T	A	.	.	MAF_INRAE=5.263
NC_035078.1	25808175	.	T	A	.	.	MAF_USDA=14.706
NC_035078.1	25808176	.	T	A	.	.	MAF_USDA=25.882
NC_035078.1	25808177	.	T	A	.	.	MAF_USDA=38.235
NC_035078.1	25808178	.	T	A	.	.	MAF_USDA=38.235
NC_035078.1	25808180	.	C	A	.	.	MAF_INRAE=50.0;MAF_USDA=48.235
NC_035078.1	25808184	.	G	T	.	.	MAF_INRAE=5.833;MAF_USDA=15.882
NC_035078.1	25808231	.	G	C	.	.	MAF_INRAE=47.468;MAF_USDA=35.294
NC_035078.1	25808298	.	G	A	.	.	MAF_INRAE=22.785;MAF_USDA=40.0
NC_035078.1	25808377	.	A	C	.	.	MAF_INRAE=6.962;MAF_USDA=6.471
NC_035078.1	25808385	.	C	A	.	.	MAF_USDA=4.098
NC_035078.1	25808442	.	G	A	.	.	MAF_USDA=4.098
NC_035078.1	25808523	.	G	A	.	.	MAF_USDA=4.098
NC_035078.1	25808566	.	C	T	.	.	MAF_INRAE=9.167;MAF_USDA=17.059
NC_035078.1	25808581	.	C	T	.	.	MAF_USDA=4.098
NC_035078.1	25808586	.	G	C	.	.	MAF_INRAE=45.57;MAF_USDA=44.118
NC_035078.1	25808713	.	C	T	.	.	MAF_INRAE=26.582;MAF_USDA=11.765
NC_035078.1	25808745	.	A	G	.	.	MAF_USDA=6.25
NC_035078.1	25808763	.	G	A	.	.	MAF_USDA=1.639
NC_035078.1	25808797	.	C	T	.	.	MAF_USDA=7.059
NC_035078.1	25808808	.	G	C	.	.	MAF_USDA=1.639
NC_035078.1	25808828	.	A	G	.	.	MAF_INRAE=32.911;MAF_USDA=30.588
NC_035078.1	25808837	.	AGGGCACAGA	AGGGCACAGG	.	.	MAF_USDA=6.25
NC_035078.1	25809020	.	C	T	.	.	MAF_USDA=6.25
NC_035078.1	25809022	.	C	T	.	.	MAF_USDA=6.25
NC_035078.1	25809026	.	G	T	.	.	MAF_USDA=6.25
NC_035078.1	25809156	.	A	G	.	.	MAF_USDA=5.294
NC_035078.1	25809305	.	G	A	.	.	MAF_INRAE=5.263;MAF_USDA=1.639
NC_035078.1	25809371	.	A	C	.	.	MAF_INRAE=8.228;MAF_USDA=19.412
NC_035078.1	25809509	.	T	A	.	.	MAF_USDA=4.098
NC_035078.1	25809527	.	A	G	.	.	MAF_USDA=16.393
NC_035078.1	25809554	.	T	G	.	.	MAF_INRAE=10.526
NC_035078.1	25809556	.	C	T	.	.	MAF_USDA=4.918
NC_035078.1	25809565	.	T	G	.	.	MAF_USDA=16.393
NC_035078.1	25809569	.	T	A	.	.	MAF_USDA=4.098
NC_035078.1	25809637	.	T	C	.	.	MAF_INRAE=2.532;MAF_USDA=39.583
NC_035078.1	25809649	.	A	G	.	.	MAF_USDA=6.25
NC_035078.1	25809736	.	A	T	.	.	MAF_USDA=1.639
NC_035078.1	25809737	.	A	T	.	.	MAF_USDA=1.639
NC_035078.1	25809752	.	CA	CG	.	.	MAF_USDA=6.25
NC_035078.1	25809770	.	T	A	.	.	MAF_USDA=4.098
NC_035078.1	25809777	.	T	C	.	.	MAF_USDA=4.706
NC_035078.1	25809787	.	T	G	.	.	MAF_INRAE=30.38;MAF_USDA=16.471
NC_035078.1	25809789	.	A	T	.	.	MAF_USDA=3.279
NC_035078.1	25809824	.	A	G	.	.	MAF_INRAE=30.38;MAF_USDA=17.647
NC_035078.1	25809829	.	G	A	.	.	MAF_INRAE=12.025;MAF_USDA=10.588
NC_035078.1	25809842	.	C	T	.	.	MAF_INRAE=4.43;MAF_USDA=2.353
NC_035078.1	25809992	.	T	C	.	.	MAF_USDA=4.098
NC_035078.1	25810039	.	T	G	.	.	MAF_INRAE=9.167;MAF_USDA=2.083
NC_035078.1	25810052	.	T	G	.	.	MAF_USDA=3.279
NC_035078.1	25810057	.	G	A	.	.	MAF_USDA=5.294
NC_035078.1	25810089	.	A	G	.	.	MAF_INRAE=4.43;MAF_USDA=1.176
NC_035078.1	25810147	.	G	A	.	.	MAF_USDA=6.25
NC_035078.1	25810154	.	G	A	.	.	MAF_INRAE=5.263
NC_035078.1	25810162	.	T	A	.	.	MAF_INRAE=12.025
NC_035078.1	25810166	.	T	A	.	.	MAF_INRAE=9.167
NC_035078.1	25810172	.	A	T	.	.	MAF_INRAE=10.759
NC_035078.1	25810187	.	T	G	.	.	MAF_USDA=6.25
NC_035078.1	25810210	.	A	G	.	.	MAF_INRAE=4.167;MAF_USDA=8.333
NC_035078.1	25810276	.	C	T	.	.	MAF_USDA=5.882
NC_035078.1	25810290	.	C	G	.	.	MAF_INRAE=25.316;MAF_USDA=12.353
NC_035078.1	25810295	.	A	C	.	.	MAF_INRAE=9.167;MAF_USDA=1.176
NC_035078.1	25810297	.	T	A	.	.	MAF_USDA=6.25
NC_035078.1	25810304	.	T	A	.	.	MAF_USDA=4.918
NC_035078.1	25810339	.	T	A	.	.	MAF_USDA=6.25
NC_035078.1	25810348	.	A	G	.	.	MAF_USDA=6.25
NC_035078.1	25810389	.	G	A	.	.	MAF_USDA=4.918
NC_035078.1	25810391	.	G	T	.	.	MAF_USDA=1.639
NC_035078.1	25810406	.	G	A	.	.	MAF_USDA=4.918
NC_035078.1	25810459	.	A	G	.	.	MAF_INRAE=5.263
NC_035078.1	25810507	.	C	T	.	.	MAF_INRAE=15.789;MAF_USDA=3.279
NC_035078.1	25810587	.	T	A	.	.	MAF_INRAE=5.263
NC_035078.1	25810613	.	A	T	.	.	MAF_USDA=6.25
NC_035078.1	25810622	.	A	T	.	.	MAF_USDA=1.639
NC_035078.1	25810761	.	A	G	.	.	MAF_USDA=4.098
NC_035078.1	25810788	.	A	G	.	.	MAF_INRAE=5.263
NC_035078.1	25810789	.	G	A	.	.	MAF_USDA=5.294
NC_035078.1	25810953	.	A	T	.	.	MAF_USDA=4.098
NC_035078.1	25810992	.	C	T	.	.	MAF_INRAE=25.316;MAF_USDA=12.353
NC_035078.1	25811007	.	G	A	.	.	MAF_USDA=4.918
NC_035078.1	25811018	.	G	C	.	.	MAF_INRAE=5.263;MAF_USDA=1.639
NC_035078.1	25811067	.	A	G	.	.	MAF_INRAE=33.544;MAF_USDA=10.656
NC_035078.1	25811114	.	T	A	.	.	MAF_USDA=4.098
NC_035078.1	25811146	.	G	C	.	.	MAF_USDA=6.25
NC_035078.1	25811150	.	T	C	.	.	MAF_INRAE=31.013;MAF_USDA=16.471
NC_035078.1	25811216	.	T	C	.	.	MAF_USDA=4.918
NC_035078.1	25811258	.	C	T	.	.	MAF_USDA=5.0
NC_035078.1	25811259	.	T	A	.	.	MAF_INRAE=30.38;MAF_USDA=17.5
NC_035078.1	25811315	.	T	C	.	.	MAF_USDA=4.167
NC_035078.1	25811316	.	G	C	.	.	MAF_USDA=1.667
NC_035078.1	25811340	.	T	G	.	.	MAF_INRAE=9.167;MAF_USDA=1.176
NC_035078.1	25811462	.	T	C	.	.	MAF_USDA=6.78
NC_035078.1	25811590	.	C	T	.	.	MAF_USDA=14.407
NC_035078.1	25811642	.	C	T	.	.	MAF_INRAE=12.025;MAF_USDA=6.627
NC_035078.1	25811701	.	C	T	.	.	MAF_USDA=1.695
NC_035078.1	25811730	.	T	C	.	.	MAF_USDA=6.25
NC_035078.1	25811733	.	T	A	.	.	MAF_INRAE=46.203;MAF_USDA=38.554
NC_035078.1	25811736	.	C	A	.	.	MAF_INRAE=45.833;MAF_USDA=38.554
NC_035078.1	25811842	.	G	A	.	.	MAF_USDA=4.098
NC_035078.1	25812030	.	C	G	.	.	MAF_INRAE=27.215;MAF_USDA=14.706
NC_035078.1	25812031	.	G	A	.	.	MAF_USDA=2.459
NC_035078.1	25812071	.	G	C	.	.	MAF_INRAE=2.532;MAF_USDA=39.583
NC_035078.1	25812094	.	A	C	.	.	MAF_INRAE=45.57;MAF_USDA=38.235
NC_035078.1	25812144	.	A	G	.	.	MAF_INRAE=44.937;MAF_USDA=42.941
NC_035078.1	25812247	.	C	A	.	.	MAF_INRAE=45.57;MAF_USDA=42.941
NC_035078.1	25812295	.	T	A	.	.	MAF_INRAE=35.443;MAF_USDA=5.882
NC_035078.1	25812296	.	A	G	.	.	MAF_INRAE=40.0;MAF_USDA=35.294
NC_035078.1	25812325	.	T	A	.	.	MAF_INRAE=44.937;MAF_USDA=43.529
NC_035078.1	25812358	.	C	T	.	.	MAF_USDA=4.098
NC_035078.1	25812412	.	T	A	.	.	MAF_INRAE=10.759
NC_035078.1	25812420	.	T	A	.	.	MAF_INRAE=41.772
NC_035078.1	25812484	.	A	G	.	.	MAF_INRAE=45.57;MAF_USDA=25.0
NC_035078.1	25812496	.	G	C	.	.	MAF_INRAE=44.937;MAF_USDA=27.083
NC_035078.1	25812497	.	C	T	.	.	MAF_INRAE=42.5;MAF_USDA=29.167
NC_035078.1	25812507	.	T	G	.	.	MAF_INRAE=43.671;MAF_USDA=27.083
NC_035078.1	25812568	.	C	A	.	.	MAF_USDA=6.25
NC_035078.1	25812611	.	A	T	.	.	MAF_INRAE=45.57;MAF_USDA=42.771
NC_035078.1	25812651	.	G	A	.	.	MAF_USDA=5.085
NC_035078.1	25812652	.	A	G	.	.	MAF_INRAE=44.937;MAF_USDA=40.964
NC_035078.1	25812672	.	G	T	.	.	MAF_INRAE=46.203;MAF_USDA=43.976
NC_035078.1	25812711	.	T	G	.	.	MAF_USDA=6.25
NC_035078.1	25812714	.	G	A	.	.	MAF_USDA=6.25
NC_035078.1	25812715	.	A	T	.	.	MAF_USDA=6.25
NC_035078.1	25812810	.	T	C	.	.	MAF_INRAE=41.772;MAF_USDA=36.585
NC_035078.1	25812835	.	G	A	.	.	MAF_INRAE=44.304;MAF_USDA=39.759
NC_035078.1	25812846	.	C	T	.	.	MAF_INRAE=44.937;MAF_USDA=40.964
NC_035078.1	25812945	.	C	T	.	.	MAF_INRAE=5.696;MAF_USDA=3.012
NC_035078.1	25812948	.	G	A	.	.	MAF_INRAE=4.167;MAF_USDA=14.583
NC_035078.1	25813019	.	C	A	.	.	MAF_USDA=15.254
NC_035078.1	25813026	.	C	A	.	.	MAF_INRAE=45.57;MAF_USDA=16.265
NC_035078.1	25813034	.	G	A	.	.	MAF_USDA=6.25
NC_035078.1	25813103	.	T	C	.	.	MAF_INRAE=1.667
NC_035078.1	25813181	.	A	T	.	.	MAF_INRAE=44.937;MAF_USDA=39.759
NC_035078.1	25813335	.	G	A	.	.	MAF_INRAE=45.57;MAF_USDA=40.361
NC_035078.1	25813373	.	A	C	.	.	MAF_INRAE=26.582;MAF_USDA=11.765
NC_035078.1	25813409	.	T	G	.	.	MAF_INRAE=39.241;MAF_USDA=36.471
NC_035078.1	25813424	.	T	G	.	.	MAF_INRAE=26.582;MAF_USDA=12.353
NC_035078.1	25813453	.	C	T	.	.	MAF_USDA=1.639
NC_035078.1	25813475	.	C	T	.	.	MAF_INRAE=37.5;MAF_USDA=16.667
NC_035078.1	25813491	.	C	A	.	.	MAF_INRAE=49.367;MAF_USDA=49.412
NC_035078.1	25813515	.	G	A	.	.	MAF_INRAE=9.167;MAF_USDA=1.176
NC_035078.1	25813528	.	A	G	.	.	MAF_INRAE=44.937;MAF_USDA=46.471
NC_035078.1	25813540	.	G	C	.	.	MAF_USDA=3.279
NC_035078.1	25813549	.	C	T	.	.	MAF_INRAE=4.167;MAF_USDA=4.706
NC_035078.1	25813633	.	T	A	.	.	MAF_INRAE=10.127;MAF_USDA=24.118
NC_035078.1	25813675	.	G	T	.	.	MAF_USDA=3.279
NC_035078.1	25813738	.	A	T	.	.	MAF_INRAE=46.203;MAF_USDA=40.588
NC_035078.1	25813776	.	C	T	.	.	MAF_INRAE=43.671;MAF_USDA=35.294
NC_035078.1	25813790	.	C	T	.	.	MAF_INRAE=43.671;MAF_USDA=35.294
NC_035078.1	25813875	.	C	A	.	.	MAF_INRAE=46.203;MAF_USDA=40.588
NC_035078.1	25813904	.	C	T	.	.	MAF_INRAE=43.671;MAF_USDA=37.647
NC_035078.1	25813907	.	G	T	.	.	MAF_USDA=1.639
NC_035078.1	25813928	.	C	T	.	.	MAF_INRAE=9.167;MAF_USDA=2.083
NC_035078.1	25814000	.	G	A	.	.	MAF_USDA=4.098
NC_035078.1	25814021	.	G	A	.	.	MAF_INRAE=25.316;MAF_USDA=11.765
NC_035078.1	25814121	.	C	G	.	.	MAF_INRAE=43.671;MAF_USDA=35.294
NC_035078.1	25814144	.	T	C	.	.	MAF_USDA=1.639
NC_035078.1	25814153	.	T	C	.	.	MAF_USDA=4.918
NC_035078.1	25814167	.	C	T	.	.	MAF_USDA=1.639
NC_035078.1	25814179	.	C	T	.	.	MAF_USDA=3.279
NC_035078.1	25814270	.	C	T	.	.	MAF_INRAE=43.671;MAF_USDA=34.118
NC_035078.1	25814325	.	C	A	.	.	MAF_INRAE=43.671;MAF_USDA=33.529
NC_035078.1	25814428	.	T	C	.	.	MAF_USDA=31.25
NC_035078.1	25814437	.	C	T	.	.	MAF_USDA=3.333
NC_035078.1	25814458	.	C	A	.	.	MAF_INRAE=10.127;MAF_USDA=10.417
NC_035078.1	25814511	.	C	T	.	.	MAF_INRAE=6.962
NC_035078.1	25814570	.	G	T	.	.	MAF_INRAE=43.671;MAF_USDA=33.529
NC_035078.1	25814576	.	C	G	.	.	MAF_INRAE=1.667
NC_035078.1	25814722	.	C	T	.	.	MAF_INRAE=43.038;MAF_USDA=32.941
NC_035078.1	25814726	.	G	A	.	.	MAF_USDA=3.279
NC_035078.1	25814749	.	A	T	.	.	MAF_USDA=4.918
NC_035078.1	25814800	.	G	C	.	.	MAF_USDA=4.098
NC_035078.1	25814833	.	G	T	.	.	MAF_USDA=4.098
NC_035078.1	25814892	.	G	T	.	.	MAF_USDA=8.197
NC_035078.1	25814922	.	G	A	.	.	MAF_INRAE=43.671;MAF_USDA=34.118
NC_035078.1	25815008	.	G	C	.	.	MAF_INRAE=43.671;MAF_USDA=34.524
NC_035078.1	25815015	.	T	C	.	.	MAF_INRAE=31.579;MAF_USDA=34.524
NC_035078.1	25815026	.	C	A	.	.	MAF_USDA=31.25
NC_035078.1	25815032	.	A	T	.	.	MAF_INRAE=47.5
NC_035078.1	25815040	.	T	G	.	.	MAF_INRAE=31.579;MAF_USDA=31.25
NC_035078.1	25815077	.	A	C	.	.	MAF_USDA=6.667
NC_035078.1	25815187	.	C	T	.	.	MAF_INRAE=13.291;MAF_USDA=36.31
NC_035078.1	25815193	.	A	T	.	.	MAF_INRAE=13.291;MAF_USDA=35.714
NC_035078.1	25815227	.	T	G	.	.	MAF_INRAE=47.5;MAF_USDA=36.31
NC_035078.1	25815239	.	A	C	.	.	MAF_USDA=1.667
NC_035078.1	25815261	.	T	C	.	.	MAF_INRAE=43.671;MAF_USDA=36.31
NC_035078.1	25815266	.	T	G	.	.	MAF_INRAE=43.671;MAF_USDA=36.905
NC_035078.1	25815307	.	T	G	.	.	MAF_USDA=4.167
NC_035078.1	25815308	.	A	T	.	.	MAF_USDA=1.667
NC_035078.1	25815348	.	T	G	.	.	MAF_USDA=3.39
NC_035078.1	25815360	.	A	C	.	.	MAF_USDA=6.25
NC_035078.1	25815365	.	C	A	.	.	MAF_USDA=6.25
NC_035078.1	25815387	.	C	A	.	.	MAF_USDA=2.976
NC_035078.1	25815430	.	G	A	.	.	MAF_USDA=2.5
NC_035078.1	25815528	.	A	C	.	.	MAF_USDA=17.391
NC_035078.1	25816049	.	C	T	.	.	MAF_USDA=14.583
NC_035078.1	25816053	.	G	A	.	.	MAF_USDA=16.667
NC_035078.1	25816085	.	A	G	.	.	MAF_USDA=33.529
NC_035078.1	25816121	.	A	G	.	.	MAF_USDA=4.098
NC_035078.1	25816169	.	T	A	.	.	MAF_USDA=3.279
NC_035078.1	25816170	.	G	T	.	.	MAF_USDA=34.706
NC_035078.1	25816176	.	T	A	.	.	MAF_USDA=16.667
NC_035078.1	25816177	.	T	A	.	.	MAF_USDA=12.353
NC_035078.1	25816178	.	T	A	.	.	MAF_USDA=25.882
NC_035078.1	25816182	.	C	T	.	.	MAF_USDA=34.118
NC_035078.1	25816222	.	T	C	.	.	MAF_USDA=4.098
NC_035078.1	25816242	.	C	T	.	.	MAF_INRAE=15.789;MAF_USDA=22.941
NC_035078.1	25816273	.	T	G	.	.	MAF_INRAE=19.62;MAF_USDA=28.824
NC_035078.1	25816289	.	T	G	.	.	MAF_USDA=2.459
NC_035078.1	25816313	.	A	T	.	.	MAF_USDA=9.016
NC_035078.1	25816315	.	G	A	.	.	MAF_USDA=9.016
NC_035078.1	25816472	.	G	T	.	.	MAF_USDA=1.639
NC_035078.1	25816478	.	G	A	.	.	MAF_INRAE=48.101;MAF_USDA=24.118
NC_035078.1	25816600	.	G	T	.	.	MAF_INRAE=11.392;MAF_USDA=29.412
NC_035078.1	25816610	.	A	T	.	.	MAF_USDA=1.639
NC_035078.1	25816728	.	C	G	.	.	MAF_USDA=5.294
NC_035078.1	25816754	.	C	A	.	.	MAF_USDA=8.197
NC_035078.1	25816760	.	G	T	.	.	MAF_USDA=9.836
NC_035078.1	25816764	.	A	C	.	.	MAF_USDA=10.656
NC_035078.1	25816767	.	A	G	.	.	MAF_USDA=9.836
NC_035078.1	25816781	.	A	T	.	.	MAF_USDA=13.934
NC_035078.1	25816792	.	A	C	.	.	MAF_USDA=13.934
NC_035078.1	25816796	.	T	C	.	.	MAF_USDA=13.934
NC_035078.1	25816798	.	G	T	.	.	MAF_USDA=13.934
NC_035078.1	25816807	.	G	C	.	.	MAF_USDA=17.213
NC_035078.1	25816810	.	G	C	.	.	MAF_USDA=16.393
NC_035078.1	25816817	.	A	G	.	.	MAF_USDA=14.754
NC_035078.1	25816827	.	C	A	.	.	MAF_USDA=17.213
NC_035078.1	25816834	.	G	A	.	.	MAF_USDA=17.213
NC_035078.1	25816843	.	C	T	.	.	MAF_USDA=22.951
NC_035078.1	25816848	.	G	T	.	.	MAF_USDA=2.459
NC_035078.1	25816862	.	C	G	.	.	MAF_USDA=18.75
NC_035078.1	25816863	.	G	T	.	.	MAF_INRAE=1.667;MAF_USDA=12.5
NC_035078.1	25816868	.	T	G	.	.	MAF_USDA=21.311
NC_035078.1	25816874	.	G	T	.	.	MAF_USDA=19.412
NC_035078.1	25816891	.	A	G	.	.	MAF_USDA=23.77
NC_035078.1	25816893	.	C	G	.	.	MAF_INRAE=9.167;MAF_USDA=16.471
NC_035078.1	25816902	.	C	A	.	.	MAF_INRAE=3.333;MAF_USDA=17.647
NC_035078.1	25816903	.	T	C	.	.	MAF_INRAE=39.167;MAF_USDA=29.412
NC_035078.1	25816904	.	T	G	.	.	MAF_INRAE=4.167;MAF_USDA=22.951
NC_035078.1	25816909	.	G	A	.	.	MAF_INRAE=4.167;MAF_USDA=20.588
NC_035078.1	25816917	.	T	G	.	.	MAF_USDA=20.0
NC_035078.1	25816919	.	C	T	.	.	MAF_INRAE=2.5;MAF_USDA=4.706
NC_035078.1	25816920	.	C	G,A	.	.	MAF_INRAE=3.333;MAF_USDA=14.583
NC_035078.1	25816928	.	T	A	.	.	MAF_INRAE=4.167;MAF_USDA=7.647
NC_035078.1	25816943	.	C	T	.	.	MAF_USDA=15.882
NC_035078.1	25816945	.	A	T	.	.	MAF_USDA=18.235
NC_035078.1	25816946	.	C	G	.	.	MAF_USDA=18.824
NC_035078.1	25816954	.	C	A	.	.	MAF_INRAE=2.5;MAF_USDA=21.311
NC_035078.1	25816955	.	A	G	.	.	MAF_INRAE=2.5;MAF_USDA=21.311
NC_035078.1	25816957	.	C	T	.	.	MAF_USDA=11.765
NC_035078.1	25816959	.	A	C	.	.	MAF_USDA=20.0
NC_035078.1	25816962	.	G	A	.	.	MAF_INRAE=24.167;MAF_USDA=33.529
NC_035078.1	25816963	.	C	A	.	.	MAF_INRAE=2.5;MAF_USDA=20.492
NC_035078.1	25816967	.	C	A	.	.	MAF_USDA=18.033
NC_035078.1	25816971	.	A	G	.	.	MAF_INRAE=26.667;MAF_USDA=38.824
NC_035078.1	25816973	.	T	C	.	.	MAF_USDA=25.41
NC_035078.1	25816974	.	G	A	.	.	MAF_USDA=18.852
NC_035078.1	25816978	.	T	C	.	.	MAF_USDA=19.672
NC_035078.1	25816979	.	C	A	.	.	MAF_USDA=10.656
NC_035078.1	25816988	.	C	A	.	.	MAF_USDA=18.033
NC_035078.1	25816992	.	A	T	.	.	MAF_USDA=24.118
NC_035078.1	25816995	.	A	G	.	.	MAF_USDA=13.115
NC_035078.1	25817007	.	T	C	.	.	MAF_INRAE=4.167;MAF_USDA=8.333
NC_035078.1	25817016	.	A	G	.	.	MAF_USDA=26.471
NC_035078.1	25817036	.	C	G	.	.	MAF_USDA=4.098
NC_035078.1	25817047	.	C	T	.	.	MAF_USDA=18.75
NC_035078.1	25817075	.	C	A	.	.	MAF_USDA=4.098
NC_035078.1	25817139	.	A	T	.	.	MAF_INRAE=27.215;MAF_USDA=39.412
NC_035078.1	25817150	.	G	A	.	.	MAF_USDA=4.098
NC_035078.1	25817174	.	A	C	.	.	MAF_INRAE=22.152;MAF_USDA=18.235
NC_035078.1	25817195	.	C	A	.	.	MAF_USDA=1.667
NC_035078.1	25817238	.	T	A	.	.	MAF_INRAE=23.418
NC_035078.1	25817241	.	G	T	.	.	MAF_USDA=2.5
NC_035078.1	25817296	.	C	T	.	.	MAF_USDA=1.667
NC_035078.1	25817300	.	C	T	.	.	MAF_INRAE=25.316;MAF_USDA=16.867
NC_035078.1	25817393	.	G	T	.	.	MAF_USDA=31.25
NC_035078.1	25817394	.	C	T	.	.	MAF_USDA=31.25
NC_035078.1	25817396	.	T	C	.	.	MAF_USDA=3.333
NC_035078.1	25817416	.	G	A	.	.	MAF_USDA=1.667
NC_035078.1	25817438	.	A	G	.	.	MAF_INRAE=15.19;MAF_USDA=16.667
NC_035078.1	25817516	.	C	A	.	.	MAF_INRAE=1.667
NC_035078.1	25817581	.	C	T	.	.	MAF_INRAE=5.696;MAF_USDA=1.765
NC_035078.1	25817599	.	G	A	.	.	MAF_INRAE=3.797;MAF_USDA=2.459
NC_035078.1	25817631	.	T	A	.	.	MAF_USDA=4.098
NC_035078.1	25817687	.	A	C	.	.	MAF_INRAE=14.557;MAF_USDA=10.588
NC_035078.1	25817721	.	G	T	.	.	MAF_INRAE=10.127;MAF_USDA=9.016
NC_035078.1	25817725	.	T	A	.	.	MAF_INRAE=23.418
NC_035078.1	25817742	.	T	G	.	.	MAF_USDA=2.976
NC_035078.1	25817746	.	A	T	.	.	MAF_USDA=4.167
NC_035078.1	25817765	.	C	G	.	.	MAF_USDA=4.098
NC_035078.1	25817792	.	T	A	.	.	MAF_INRAE=10.526;MAF_USDA=2.941
NC_035078.1	25817852	.	G	C	.	.	MAF_INRAE=5.263;MAF_USDA=1.639
NC_035078.1	25817869	.	C	T	.	.	MAF_USDA=4.098
NC_035078.1	25817895	.	A	T	.	.	MAF_USDA=6.25
NC_035078.1	25817951	.	T	C	.	.	MAF_INRAE=10.526;MAF_USDA=2.941
NC_035078.1	25817966	.	G	C	.	.	MAF_INRAE=10.526;MAF_USDA=2.941
NC_035078.1	25817973	.	T	C	.	.	MAF_INRAE=10.526;MAF_USDA=1.639
NC_035078.1	25818000	.	C	A	.	.	MAF_INRAE=14.557;MAF_USDA=10.588
NC_035078.1	25818047	.	T	A	.	.	MAF_USDA=4.098
NC_035078.1	25818065	.	C	T	.	.	MAF_USDA=4.706
NC_035078.1	25818089	.	C	T	.	.	MAF_INRAE=32.278;MAF_USDA=41.765
NC_035078.1	25818117	.	C	T	.	.	MAF_INRAE=10.526;MAF_USDA=2.941
NC_035078.1	25818354	.	G	A	.	.	MAF_INRAE=6.962;MAF_USDA=2.941
NC_035078.1	25818392	.	G	T	.	.	MAF_USDA=4.706
NC_035078.1	25818508	.	G	A	.	.	MAF_USDA=1.667
NC_035078.1	25818565	.	G	A	.	.	MAF_USDA=18.75
NC_035078.1	25818610	.	C	T	.	.	MAF_INRAE=10.526;MAF_USDA=1.639
NC_035078.1	25818612	.	T	A	.	.	MAF_USDA=1.639
NC_035078.1	25818622	.	A	C	.	.	MAF_USDA=2.459
NC_035078.1	25818656	.	G	T	.	.	MAF_USDA=2.459
NC_035078.1	25818680	.	G	T	.	.	MAF_INRAE=39.873;MAF_USDA=34.118
NC_035078.1	25818720	.	A	C	.	.	MAF_INRAE=34.81;MAF_USDA=44.118
NC_035078.1	25818736	.	C	G	.	.	MAF_INRAE=34.81;MAF_USDA=47.647
NC_035078.1	25818745	.	C	A	.	.	MAF_USDA=4.918
NC_035078.1	25818788	.	A	G	.	.	MAF_USDA=4.918
NC_035078.1	25818854	.	T	G	.	.	MAF_USDA=1.639
NC_035078.1	25818900	.	G	C	.	.	MAF_USDA=5.882
NC_035078.1	25818907	.	A	T	.	.	MAF_USDA=4.098
NC_035078.1	25819050	.	G	A	.	.	MAF_USDA=1.639
NC_035078.1	25819094	.	G	A	.	.	MAF_USDA=4.918
NC_035078.1	25819097	.	A	C	.	.	MAF_USDA=4.098
NC_035078.1	25819134	.	G	A	.	.	MAF_USDA=4.918
NC_035078.1	25819150	.	C	A	.	.	MAF_USDA=3.279
NC_035078.1	25819189	.	G	C	.	.	MAF_INRAE=22.785;MAF_USDA=27.647
NC_035078.1	25819325	.	T	C	.	.	MAF_USDA=1.639
NC_035078.1	25819345	.	T	A	.	.	MAF_INRAE=46.203;MAF_USDA=44.706
NC_035078.1	25819467	.	G	T	.	.	MAF_INRAE=5.263;MAF_USDA=10.656
NC_035078.1	25819500	.	C	T	.	.	MAF_INRAE=46.203;MAF_USDA=21.176
NC_035078.1	25819505	.	C	G	.	.	MAF_INRAE=30.38;MAF_USDA=19.412
NC_035078.1	25819553	.	G	A	.	.	MAF_INRAE=1.667
NC_035078.1	25819674	.	T	G	.	.	MAF_USDA=5.294
NC_035078.1	25819686	.	C	T	.	.	MAF_USDA=6.25
NC_035078.1	25819766	.	T	C	.	.	MAF_INRAE=47.468;MAF_USDA=28.824
NC_035078.1	25819793	.	C	A	.	.	MAF_USDA=6.25
NC_035078.1	25819843	.	A	C	.	.	MAF_INRAE=24.684
NC_035078.1	25819878	.	T	G	.	.	MAF_USDA=8.197
NC_035078.1	25819918	.	A	T	.	.	MAF_USDA=4.098
NC_035078.1	25819920	.	T	C	.	.	MAF_USDA=1.639
NC_035078.1	25819924	.	C	A	.	.	MAF_USDA=5.882
NC_035078.1	25819930	.	C	T	.	.	MAF_USDA=1.639
NC_035078.1	25819961	.	A	G	.	.	MAF_USDA=18.75
NC_035078.1	25820018	.	C	A	.	.	MAF_INRAE=4.43;MAF_USDA=3.529
NC_035078.1	25820053	.	A	T	.	.	MAF_USDA=18.75
NC_035078.1	25820055	.	A	T	.	.	MAF_USDA=18.75
NC_035078.1	25820065	.	T	G	.	.	MAF_USDA=8.235
NC_035078.1	25820068	.	T	C	.	.	MAF_USDA=8.235
NC_035078.1	25820118	.	T	C	.	.	MAF_INRAE=5.263;MAF_USDA=9.836
NC_035078.1	25820185	.	C	A	.	.	MAF_INRAE=5.263;MAF_USDA=6.557
NC_035078.1	25820191	.	C	T	.	.	MAF_USDA=9.412
NC_035078.1	25820201	.	G	A	.	.	MAF_INRAE=15.789
NC_035078.1	25820214	.	T	C	.	.	MAF_INRAE=2.532;MAF_USDA=7.377
NC_035078.1	25820234	.	A	G	.	.	MAF_INRAE=4.43;MAF_USDA=3.529
NC_035078.1	25820265	.	G	A	.	.	MAF_USDA=4.098
NC_035078.1	25820277	.	T	C	.	.	MAF_USDA=6.471
NC_035078.1	25820335	.	T	C	.	.	MAF_INRAE=2.532;MAF_USDA=11.475
NC_035078.1	25820350	.	A	G	.	.	MAF_USDA=7.377
NC_035078.1	25820490	.	C	T	.	.	MAF_INRAE=5.263;MAF_USDA=4.098
NC_035078.1	25820494	.	G	A	.	.	MAF_INRAE=11.667;MAF_USDA=28.824
NC_035078.1	25820520	.	A	C	.	.	MAF_INRAE=28.481;MAF_USDA=22.353
NC_035078.1	25820534	.	C	T	.	.	MAF_USDA=18.75
NC_035078.1	25820592	.	C	T	.	.	MAF_INRAE=25.949;MAF_USDA=20.833
NC_035078.1	25820599	.	G	A	.	.	MAF_USDA=28.235
NC_035078.1	25820631	.	A	G	.	.	MAF_INRAE=23.418;MAF_USDA=15.882
NC_035078.1	25820729	.	G	A	.	.	MAF_USDA=4.918
NC_035078.1	25820736	.	C	T	.	.	MAF_USDA=3.279
NC_035078.1	25820747	.	G	A	.	.	MAF_INRAE=9.167;MAF_USDA=2.353
NC_035078.1	25820821	.	A	C	.	.	MAF_INRAE=1.667
NC_035078.1	25820831	.	C	G	.	.	MAF_USDA=13.529
NC_035078.1	25820847	.	C	T	.	.	MAF_USDA=12.941
NC_035078.1	25820866	.	T	C	.	.	MAF_USDA=2.459
NC_035078.1	25821025	.	C	T	.	.	MAF_INRAE=23.684;MAF_USDA=17.647
NC_035078.1	25821068	.	G	C	.	.	MAF_INRAE=26.316;MAF_USDA=14.118
NC_035078.1	25821073	.	A	G	.	.	MAF_INRAE=26.316;MAF_USDA=17.647
NC_035078.1	25821154	.	A	C	.	.	MAF_INRAE=3.333
NC_035078.1	25821160	.	C	T	.	.	MAF_INRAE=26.316
NC_035078.1	25821177	.	G	A	.	.	MAF_INRAE=2.632;MAF_USDA=11.765
NC_035078.1	25821237	.	G	T	.	.	MAF_INRAE=3.797;MAF_USDA=2.459
NC_035078.1	25821262	.	C	A	.	.	MAF_USDA=14.583
NC_035078.1	25821270	.	C	T	.	.	MAF_INRAE=4.43;MAF_USDA=6.471
NC_035078.1	25821311	.	C	T	.	.	MAF_INRAE=4.43;MAF_USDA=5.882
NC_035078.1	25821352	.	G	T	.	.	MAF_INRAE=4.43;MAF_USDA=5.882
NC_035078.1	25821502	.	A	G	.	.	MAF_USDA=4.098
NC_035078.1	25821569	.	C	T	.	.	MAF_USDA=1.639
NC_035078.1	25821670	.	G	A	.	.	MAF_INRAE=46.203;MAF_USDA=27.059
NC_035078.1	25821675	.	C	G	.	.	MAF_INRAE=13.924;MAF_USDA=16.471
NC_035078.1	25821686	.	G	C	.	.	MAF_INRAE=46.203;MAF_USDA=27.059
NC_035078.1	25821708	.	G	T	.	.	MAF_USDA=1.639
NC_035078.1	25821722	.	G	A	.	.	MAF_INRAE=13.291;MAF_USDA=16.471
NC_035078.1	25821738	.	C	T	.	.	MAF_INRAE=13.291;MAF_USDA=16.471
NC_035078.1	25821742	.	C	T	.	.	MAF_INRAE=39.167;MAF_USDA=48.235
NC_035078.1	25821748	.	C	A	.	.	MAF_INRAE=4.43;MAF_USDA=5.294
NC_035078.1	25821749	.	C	A	.	.	MAF_USDA=10.417
NC_035078.1	25821789	.	T	A	.	.	MAF_INRAE=9.167;MAF_USDA=2.353
NC_035078.1	25821836	.	T	C	.	.	MAF_USDA=1.639
NC_035078.1	25821919	.	C	G	.	.	MAF_USDA=1.639
NC_035078.1	25821998	.	G	A	.	.	MAF_INRAE=13.291;MAF_USDA=22.941
NC_035078.1	25822001	.	G	T	.	.	MAF_INRAE=16.667;MAF_USDA=28.824
NC_035078.1	25822010	.	G	A	.	.	MAF_INRAE=9.167;MAF_USDA=2.353
NC_035078.1	25822099	.	C	T	.	.	MAF_INRAE=22.785
NC_035078.1	25822111	.	G	A	.	.	MAF_INRAE=9.167;MAF_USDA=2.353
NC_035078.1	25822235	.	G	A	.	.	MAF_INRAE=4.43;MAF_USDA=5.882
NC_035078.1	25822246	.	G	A	.	.	MAF_USDA=1.639
NC_035078.1	25822295	.	A	G	.	.	MAF_INRAE=15.789;MAF_USDA=1.639
NC_035078.1	25822321	.	G	T	.	.	MAF_INRAE=10.759;MAF_USDA=9.016
NC_035078.1	25822328	.	A	T	.	.	MAF_USDA=1.639
NC_035078.1	25822377	.	C	T	.	.	MAF_USDA=2.459
NC_035078.1	25822380	.	C	T	.	.	MAF_USDA=8.333
NC_035078.1	25822454	.	G	T	.	.	MAF_USDA=11.475
NC_035078.1	25822542	.	C	A	.	.	MAF_INRAE=25.949;MAF_USDA=11.176
NC_035078.1	25822612	.	G	T	.	.	MAF_USDA=3.529
NC_035078.1	25822783	.	T	A	.	.	MAF_INRAE=42.405;MAF_USDA=38.235
NC_035078.1	25822799	.	A	G	.	.	MAF_INRAE=48.734;MAF_USDA=43.529
NC_035078.1	25822810	.	G	T	.	.	MAF_INRAE=4.43;MAF_USDA=5.882
NC_035078.1	25822823	.	G	A	.	.	MAF_USDA=6.25
NC_035078.1	25822837	.	G	A	.	.	MAF_INRAE=2.532;MAF_USDA=20.833
NC_035078.1	25822880	.	C	G	.	.	MAF_USDA=4.098
NC_035078.1	25822918	.	T	C	.	.	MAF_INRAE=2.5;MAF_USDA=8.333
NC_035078.1	25822945	.	A	G	.	.	MAF_INRAE=4.43;MAF_USDA=5.294
NC_035078.1	25822953	.	A	T	.	.	MAF_USDA=6.557
NC_035078.1	25823097	.	G	T	.	.	MAF_USDA=18.75
NC_035078.1	25823144	.	A	C	.	.	MAF_USDA=4.918
NC_035078.1	25823158	.	A	G	.	.	MAF_INRAE=13.291;MAF_USDA=17.213
NC_035078.1	25823188	.	G	A	.	.	MAF_INRAE=25.316;MAF_USDA=11.765
NC_035078.1	25823204	.	G	T	.	.	MAF_INRAE=42.405;MAF_USDA=24.118
NC_035078.1	25823209	.	C	T	.	.	MAF_INRAE=2.532;MAF_USDA=39.583
NC_035078.1	25823227	.	G	A	.	.	MAF_INRAE=4.43;MAF_USDA=5.882
NC_035078.1	25823309	.	T	C	.	.	MAF_INRAE=4.43;MAF_USDA=7.647
NC_035078.1	25823349	.	G	T	.	.	MAF_USDA=1.639
NC_035078.1	25823359	.	G	A	.	.	MAF_INRAE=3.797;MAF_USDA=2.459
NC_035078.1	25823387	.	C	G	.	.	MAF_USDA=2.459
NC_035078.1	25823411	.	C	A	.	.	MAF_INRAE=25.316;MAF_USDA=20.833
NC_035078.1	25823425	.	C	G	.	.	MAF_USDA=2.459
NC_035078.1	25823449	.	C	A	.	.	MAF_USDA=6.25
NC_035078.1	25823471	.	G	A	.	.	MAF_INRAE=42.405;MAF_USDA=15.574
NC_035078.1	25823482	.	T	A	.	.	MAF_INRAE=4.43;MAF_USDA=10.588
NC_035078.1	25823550	.	A	C	.	.	MAF_INRAE=4.43;MAF_USDA=16.471
NC_035078.1	25823566	.	C	T	.	.	MAF_USDA=3.279
NC_035078.1	25823657	.	G	T	.	.	MAF_USDA=6.25
NC_035078.1	25823711	.	C	T	.	.	MAF_INRAE=3.797;MAF_USDA=10.588
NC_035078.1	25823742	.	C	T	.	.	MAF_INRAE=4.43;MAF_USDA=10.588
NC_035078.1	25823791	.	A	C	.	.	MAF_USDA=18.75
NC_035078.1	25823807	.	T	G	.	.	MAF_INRAE=17.722;MAF_USDA=44.118
NC_035078.1	25823809	.	T	G	.	.	MAF_USDA=1.639
NC_035078.1	25823816	.	G	A	.	.	MAF_USDA=6.557
NC_035078.1	25823826	.	G	A	.	.	MAF_INRAE=6.962;MAF_USDA=6.471
NC_035078.1	25823833	.	TAGA	TAGC	.	.	MAF_USDA=35.417
NC_035078.1	25823836	.	A	C	.	.	MAF_INRAE=4.43
NC_035078.1	25823945	.	G	T	.	.	MAF_INRAE=6.962;MAF_USDA=6.471
NC_035078.1	25823969	.	C	T	.	.	MAF_USDA=1.639
NC_035078.1	25823972	.	G	A	.	.	MAF_USDA=6.25
NC_035078.1	25824021	.	C	G	.	.	MAF_USDA=2.083
NC_035078.1	25824031	.	G	A	.	.	MAF_INRAE=4.43;MAF_USDA=7.647
NC_035078.1	25824039	.	T	C	.	.	MAF_INRAE=4.43;MAF_USDA=7.647
NC_035078.1	25824165	.	A	G	.	.	MAF_INRAE=41.772;MAF_USDA=24.118
NC_035078.1	25824202	.	C	T	.	.	MAF_INRAE=3.797;MAF_USDA=3.279
NC_035078.1	25824247	.	G	T	.	.	MAF_USDA=18.75
NC_035078.1	25824362	.	T	G	.	.	MAF_INRAE=32.278;MAF_USDA=12.353
NC_035078.1	25824395	.	T	C	.	.	MAF_USDA=5.738
NC_035078.1	25824433	.	T	A	.	.	MAF_INRAE=4.43;MAF_USDA=16.471
NC_035078.1	25824456	.	T	C	.	.	MAF_INRAE=6.962;MAF_USDA=6.471
NC_035078.1	25824555	.	G	A	.	.	MAF_USDA=6.25
NC_035078.1	25824559	.	C	T	.	.	MAF_USDA=4.098
NC_035078.1	25824624	.	T	C	.	.	MAF_INRAE=4.43;MAF_USDA=14.706
NC_035078.1	25824641	.	A	G	.	.	MAF_USDA=4.098
NC_035078.1	25824874	.	C	G	.	.	MAF_INRAE=3.797;MAF_USDA=3.279
NC_035078.1	25824883	.	G	A	.	.	MAF_USDA=4.098
NC_035078.1	25825027	.	T	C	.	.	MAF_USDA=4.098
NC_035078.1	25825035	.	C	T	.	.	MAF_INRAE=50.0;MAF_USDA=32.353
NC_035078.1	25825078	.	A	G	.	.	MAF_INRAE=27.215;MAF_USDA=47.059
NC_035078.1	25825087	.	G	A	.	.	MAF_USDA=3.279
NC_035078.1	25825158	.	A	G	.	.	MAF_INRAE=22.152
NC_035078.1	25825262	.	T	G	.	.	MAF_INRAE=25.316;MAF_USDA=11.176
NC_035078.1	25825298	.	CTTTT	CTTTG	.	.	MAF_USDA=31.25
NC_035078.1	25825302	.	T	G	.	.	MAF_INRAE=11.392
NC_035078.1	25825314	.	G	T	.	.	MAF_USDA=4.918
NC_035078.1	25825443	.	C	T	.	.	MAF_INRAE=3.797
NC_035078.1	25825475	.	G	A	.	.	MAF_USDA=3.279
NC_035078.1	25825541	.	A	C	.	.	MAF_USDA=1.639
NC_035078.1	25825601	.	C	T	.	.	MAF_INRAE=9.167;MAF_USDA=1.176
NC_035078.1	25825611	.	C	A	.	.	MAF_USDA=18.75
NC_035078.1	25825648	.	G	T	.	.	MAF_INRAE=5.263
NC_035078.1	25825755	.	C	T	.	.	MAF_USDA=1.639
NC_035078.1	25826200	.	G	T	.	.	MAF_INRAE=9.167;MAF_USDA=2.083
NC_035078.1	25826216	.	C	T	.	.	MAF_USDA=1.724
NC_035078.1	25826257	.	C	A	.	.	MAF_USDA=8.333
NC_035078.1	25826293	.	C	A	.	.	MAF_USDA=25.0
NC_035078.1	25826318	.	C	T	.	.	MAF_USDA=4.348
NC_035078.1	25826394	.	C	A	.	.	MAF_INRAE=5.263;MAF_USDA=20.833
NC_035078.1	25826424	.	C	T	.	.	MAF_USDA=26.786
NC_035078.1	25826519	.	G	T	.	.	MAF_INRAE=5.263;MAF_USDA=20.833
NC_035078.1	25826539	.	T	A	.	.	MAF_USDA=2.459
NC_035078.1	25826688	.	A	G	.	.	MAF_INRAE=22.785
NC_035078.1	25826699	.	T	C	.	.	MAF_USDA=4.706
NC_035078.1	25826733	.	G	C	.	.	MAF_USDA=1.639
NC_035078.1	25826760	.	T	A	.	.	MAF_USDA=4.098
NC_035078.1	25826819	.	C	T	.	.	MAF_INRAE=15.789;MAF_USDA=21.765
```
