## Supplemental Data 1 for "Development of a high-density 665 K SNP array for rainbow trout genome-wide genotyping": INRAE_USDA_MAF1.vcf (part 1150 of 1714)

```
NC_035078.1	25826890	.	G	A	.	.	MAF_USDA=20.833
NC_035078.1	25826919	.	G	A	.	.	MAF_USDA=2.459
NC_035078.1	25826945	.	C	T	.	.	MAF_USDA=2.941
NC_035078.1	25826947	.	G	A	.	.	MAF_INRAE=25.316;MAF_USDA=20.833
NC_035078.1	25826951	.	T	A	.	.	MAF_USDA=3.279
NC_035078.1	25826952	.	C	A	.	.	MAF_USDA=3.279
NC_035078.1	25827009	.	T	A	.	.	MAF_INRAE=1.667
NC_035078.1	25827012	.	A	G	.	.	MAF_INRAE=42.405;MAF_USDA=42.941
NC_035078.1	25827087	.	G	A	.	.	MAF_USDA=18.75
NC_035078.1	25827096	.	C	T	.	.	MAF_USDA=4.098
NC_035078.1	25827124	.	C	T	.	.	MAF_USDA=1.639
NC_035078.1	25827135	.	G	A	.	.	MAF_INRAE=14.557;MAF_USDA=35.294
NC_035078.1	25827243	.	C	T	.	.	MAF_INRAE=31.667;MAF_USDA=22.941
NC_035078.1	25827296	.	T	A	.	.	MAF_INRAE=1.667;MAF_USDA=11.475
NC_035078.1	25827312	.	A	G	.	.	MAF_INRAE=10.759;MAF_USDA=4.118
NC_035078.1	25827367	.	C	A	.	.	MAF_USDA=5.738
NC_035078.1	25827453	.	A	G	.	.	MAF_INRAE=46.835;MAF_USDA=27.647
NC_035078.1	25827466	.	C	T	.	.	MAF_INRAE=12.658;MAF_USDA=20.492
NC_035078.1	25827517	.	G	A	.	.	MAF_INRAE=25.316;MAF_USDA=11.765
NC_035078.1	25827525	.	A	G	.	.	MAF_INRAE=46.203;MAF_USDA=37.647
NC_035078.1	25827532	.	C	A	.	.	MAF_USDA=2.459
NC_035078.1	25827631	.	T	G	.	.	MAF_INRAE=46.835;MAF_USDA=25.294
NC_035078.1	25827669	.	C	A	.	.	MAF_USDA=16.667
NC_035078.1	25827700	.	A	T	.	.	MAF_USDA=1.639
NC_035078.1	25827703	.	C	T	.	.	MAF_INRAE=34.81;MAF_USDA=45.882
NC_035078.1	25827801	.	C	T	.	.	MAF_USDA=18.75
NC_035078.1	25827854	.	C	A	.	.	MAF_INRAE=20.0;MAF_USDA=1.639
NC_035078.1	25827863	.	G	T	.	.	MAF_INRAE=9.167;MAF_USDA=1.765
NC_035078.1	25827934	.	T	A	.	.	MAF_INRAE=9.167;MAF_USDA=1.639
NC_035078.1	25827946	.	G	T,A	.	.	MAF_INRAE=8.333;MAF_USDA=8.197
NC_035078.1	25827957	.	C	A	.	.	MAF_USDA=6.557
NC_035078.1	25828015	.	G	A	.	.	MAF_USDA=4.098
NC_035078.1	25828272	.	T	C	.	.	MAF_INRAE=35.443;MAF_USDA=27.869
NC_035078.1	25828381	.	C	T	.	.	MAF_INRAE=36.076;MAF_USDA=44.262
NC_035078.1	25828390	.	T	C	.	.	MAF_USDA=4.098
NC_035078.1	25828396	.	T	C	.	.	MAF_INRAE=30.833;MAF_USDA=9.016
NC_035078.1	25828436	.	C	A	.	.	MAF_USDA=9.836
NC_035078.1	25828457	.	T	C	.	.	MAF_INRAE=7.895
NC_035078.1	25828474	.	A	C	.	.	MAF_INRAE=30.0;MAF_USDA=22.951
NC_035078.1	25828544	.	C	T	.	.	MAF_INRAE=14.557;MAF_USDA=37.059
NC_035078.1	25828551	.	T	C	.	.	MAF_INRAE=1.667
NC_035078.1	25828562	.	C	A	.	.	MAF_INRAE=23.418;MAF_USDA=11.475
NC_035078.1	25828565	.	T	G	.	.	MAF_INRAE=27.5;MAF_USDA=10.0
NC_035078.1	25828599	.	C	T	.	.	MAF_USDA=2.353
NC_035078.1	25828611	.	T	C	.	.	MAF_INRAE=14.557;MAF_USDA=37.059
NC_035078.1	25828621	.	A	G	.	.	MAF_INRAE=14.557;MAF_USDA=37.059
NC_035078.1	25828677	.	A	G	.	.	MAF_USDA=9.016
NC_035078.1	25828721	.	G	T	.	.	MAF_INRAE=14.557;MAF_USDA=36.066
NC_035078.1	25828731	.	A	T	.	.	MAF_INRAE=14.557;MAF_USDA=45.082
NC_035078.1	25828758	.	T	G	.	.	MAF_USDA=11.475
NC_035078.1	25828800	.	C	T	.	.	MAF_USDA=2.459
NC_035078.1	25828802	.	A	T	.	.	MAF_INRAE=1.667
NC_035078.1	25828812	.	G	A	.	.	MAF_INRAE=25.0
NC_035078.1	25828862	.	G	A	.	.	MAF_INRAE=26.667;MAF_USDA=9.412
NC_035078.1	25828902	.	G	A	.	.	MAF_INRAE=5.0;MAF_USDA=2.459
NC_035078.1	25828928	.	G	T	.	.	MAF_INRAE=26.667;MAF_USDA=10.417
NC_035078.1	25828930	.	C	T	.	.	MAF_INRAE=26.667
NC_035078.1	25828954	.	G	A	.	.	MAF_USDA=1.639
NC_035078.1	25828968	.	G	A	.	.	MAF_USDA=4.098
NC_035078.1	25828981	.	G	A	.	.	MAF_USDA=1.639
NC_035078.1	25829008	.	G	T	.	.	MAF_USDA=10.656
NC_035078.1	25829015	.	T	G	.	.	MAF_USDA=1.639
NC_035078.1	25829035	.	C	T	.	.	MAF_USDA=6.25
NC_035078.1	25829086	.	C	T	.	.	MAF_USDA=8.197
NC_035078.1	25829095	.	C	T	.	.	MAF_USDA=3.279
NC_035078.1	25829098	.	G	A	.	.	MAF_INRAE=15.823;MAF_USDA=45.294
NC_035078.1	25829099	.	G	T	.	.	MAF_USDA=9.016
NC_035078.1	25829100	.	A	T	.	.	MAF_INRAE=7.5;MAF_USDA=6.557
NC_035078.1	25829111	.	T	C	.	.	MAF_USDA=6.557
NC_035078.1	25829158	.	C	T	.	.	MAF_INRAE=37.342;MAF_USDA=32.353
NC_035078.1	25829225	.	T	G	.	.	MAF_INRAE=3.333;MAF_USDA=2.459
NC_035078.1	25829275	.	C	T	.	.	MAF_USDA=9.836
NC_035078.1	25829276	.	C	T	.	.	MAF_INRAE=45.0;MAF_USDA=31.176
NC_035078.1	25829352	.	T	A	.	.	MAF_USDA=10.656
NC_035078.1	25829386	.	C	G	.	.	MAF_USDA=37.647
NC_035078.1	25829462	.	C	A	.	.	MAF_INRAE=15.823;MAF_USDA=20.833
NC_035078.1	25829543	.	T	C	.	.	MAF_USDA=1.667
NC_035078.1	25829591	.	T	G	.	.	MAF_INRAE=30.0;MAF_USDA=14.754
NC_035078.1	25829615	.	T	C	.	.	MAF_USDA=2.459
NC_035078.1	25829630	.	A	G	.	.	MAF_INRAE=25.316;MAF_USDA=13.115
NC_035078.1	25829649	.	T	A	.	.	MAF_USDA=3.279
NC_035078.1	25829695	.	A	C	.	.	MAF_INRAE=39.873;MAF_USDA=50.0
NC_035078.1	25829697	.	A	C	.	.	MAF_USDA=9.016
NC_035078.1	25829802	.	A	G	.	.	MAF_INRAE=2.5
NC_035078.1	25829815	.	TAAAAAAAAAAAAG	TAAAAAAAAAAAAT	.	.	MAF_USDA=25.0
NC_035078.1	25829824	.	A	T	.	.	MAF_INRAE=4.167
NC_035078.1	25829828	.	G	T	.	.	MAF_INRAE=15.833;MAF_USDA=46.667
NC_035078.1	25829834	.	C	G	.	.	MAF_USDA=4.098
NC_035078.1	25829863	.	C	A	.	.	MAF_INRAE=39.873;MAF_USDA=40.164
NC_035078.1	25829891	.	C	T	.	.	MAF_INRAE=5.063;MAF_USDA=1.639
NC_035078.1	25829895	.	T	A	.	.	MAF_INRAE=3.333;MAF_USDA=1.639
NC_035078.1	25829920	.	A	G	.	.	MAF_USDA=10.656
NC_035078.1	25829939	.	T	C	.	.	MAF_INRAE=14.557;MAF_USDA=45.082
NC_035078.1	25829976	.	G	A	.	.	MAF_USDA=1.639
NC_035078.1	25830012	.	C	A	.	.	MAF_INRAE=5.063;MAF_USDA=1.639
NC_035078.1	25830047	.	G	A	.	.	MAF_INRAE=3.797;MAF_USDA=4.098
NC_035078.1	25830050	.	A	G	.	.	MAF_USDA=4.918
NC_035078.1	25830066	.	C	T	.	.	MAF_USDA=10.656
NC_035078.1	25830067	.	C	T	.	.	MAF_INRAE=24.684;MAF_USDA=13.529
NC_035078.1	25830168	.	T	C	.	.	MAF_INRAE=25.316;MAF_USDA=14.754
NC_035078.1	25830182	.	G	A	.	.	MAF_USDA=4.098
NC_035078.1	25830183	.	C	A	.	.	MAF_USDA=4.098
NC_035078.1	25830209	.	A	G	.	.	MAF_INRAE=47.468;MAF_USDA=20.0
NC_035078.1	25830257	.	C	T	.	.	MAF_USDA=4.918
NC_035078.1	25830271	.	A	T	.	.	MAF_INRAE=17.5
NC_035078.1	25830367	.	C	T	.	.	MAF_INRAE=2.532
NC_035078.1	25830373	.	T	C	.	.	MAF_INRAE=1.667
NC_035078.1	25830391	.	A	T	.	.	MAF_INRAE=4.167
NC_035078.1	25830397	.	A	G	.	.	MAF_INRAE=5.0
NC_035078.1	25830399	.	T	A	.	.	MAF_INRAE=2.532
NC_035078.1	25830401	.	G	A	.	.	MAF_INRAE=9.167;MAF_USDA=2.083
NC_035078.1	25830403	.	C	T	.	.	MAF_INRAE=5.0;MAF_USDA=6.557
NC_035078.1	25830405	.	T	G	.	.	MAF_INRAE=5.0
NC_035078.1	25830418	.	T	G	.	.	MAF_INRAE=10.833;MAF_USDA=7.377
NC_035078.1	25830419	.	T	A	.	.	MAF_INRAE=10.0
NC_035078.1	25830422	.	C	T	.	.	MAF_INRAE=5.833
NC_035078.1	25830424	.	T	C	.	.	MAF_INRAE=11.667
NC_035078.1	25830433	.	C	T	.	.	MAF_INRAE=11.667
NC_035078.1	25830434	.	C	T	.	.	MAF_INRAE=11.667
NC_035078.1	25830454	.	G	T	.	.	MAF_INRAE=22.152
NC_035078.1	25830455	.	C	T	.	.	MAF_INRAE=26.667
NC_035078.1	25830546	.	C	A	.	.	MAF_INRAE=14.557
NC_035078.1	25830579	.	A	C	.	.	MAF_INRAE=1.667;MAF_USDA=1.667
NC_035078.1	25830614	.	C	T	.	.	MAF_USDA=36.885
NC_035078.1	25830643	.	C	A	.	.	MAF_USDA=23.77
NC_035078.1	25830658	.	A	G	.	.	MAF_USDA=9.836
NC_035078.1	25830664	.	C	G	.	.	MAF_USDA=7.377
NC_035078.1	25830764	.	A	C	.	.	MAF_USDA=12.5
NC_035078.1	25830796	.	C	G	.	.	MAF_USDA=50.0
NC_035078.1	25831252	.	C	T	.	.	MAF_USDA=4.706
NC_035078.1	25831326	.	G	T	.	.	MAF_INRAE=25.316
NC_035078.1	25831330	.	C	G	.	.	MAF_USDA=9.836
NC_035078.1	25831437	.	A	G	.	.	MAF_USDA=9.836
NC_035078.1	25831633	.	G	T	.	.	MAF_USDA=8.197
NC_035078.1	25831650	.	C	A	.	.	MAF_USDA=13.115
NC_035078.1	25831655	.	A	T	.	.	MAF_INRAE=25.949;MAF_USDA=20.0
NC_035078.1	25831671	.	G	A	.	.	MAF_INRAE=8.861;MAF_USDA=20.0
NC_035078.1	25831712	.	C	G	.	.	MAF_INRAE=24.051;MAF_USDA=11.765
NC_035078.1	25831726	.	A	G	.	.	MAF_USDA=1.639
NC_035078.1	25831736	.	T	A	.	.	MAF_INRAE=3.797;MAF_USDA=4.098
NC_035078.1	25831749	.	C	T	.	.	MAF_INRAE=1.667;MAF_USDA=18.75
NC_035078.1	25831788	.	T	G	.	.	MAF_INRAE=17.089;MAF_USDA=21.765
NC_035078.1	25831789	.	T	C	.	.	MAF_INRAE=12.5;MAF_USDA=22.353
NC_035078.1	25831847	.	T	C	.	.	MAF_INRAE=49.367;MAF_USDA=25.882
NC_035078.1	25831904	.	A	C	.	.	MAF_INRAE=46.835;MAF_USDA=25.882
NC_035078.1	25831924	.	G	A	.	.	MAF_USDA=4.918
NC_035078.1	25831953	.	G	A	.	.	MAF_USDA=1.639
NC_035078.1	25831957	.	T	G	.	.	MAF_USDA=20.833
NC_035078.1	25831961	.	C	G	.	.	MAF_INRAE=21.053;MAF_USDA=24.118
NC_035078.1	25831999	.	G	T	.	.	MAF_INRAE=10.526;MAF_USDA=2.542
NC_035078.1	25832039	.	G	T	.	.	MAF_USDA=10.417
NC_035078.1	25832045	.	A	T	.	.	MAF_USDA=12.5
NC_035078.1	25832091	.	A	G	.	.	MAF_USDA=14.286
NC_035078.1	25832136	.	A	C	.	.	MAF_INRAE=25.316;MAF_USDA=13.529
NC_035078.1	25832196	.	C	A	.	.	MAF_USDA=4.118
NC_035078.1	25832220	.	C	T	.	.	MAF_USDA=2.083
NC_035078.1	25832232	.	G	A	.	.	MAF_USDA=1.667
NC_035078.1	25832291	.	C	T	.	.	MAF_INRAE=10.759;MAF_USDA=9.016
NC_035078.1	25832298	.	A	T	.	.	MAF_INRAE=10.526
NC_035078.1	25832358	.	T	G	.	.	MAF_INRAE=41.139
NC_035078.1	25832454	.	T	A	.	.	MAF_INRAE=2.532;MAF_USDA=20.833
NC_035078.1	25832543	.	A	G	.	.	MAF_INRAE=14.557;MAF_USDA=37.059
NC_035078.1	25832593	.	G	A	.	.	MAF_USDA=1.639
NC_035078.1	25832632	.	C	T	.	.	MAF_USDA=5.294
NC_035078.1	25832648	.	C	A	.	.	MAF_INRAE=45.833;MAF_USDA=34.118
NC_035078.1	25832655	.	C	A	.	.	MAF_USDA=2.941
NC_035078.1	25832656	.	G	A	.	.	MAF_INRAE=9.167;MAF_USDA=4.167
NC_035078.1	25832683	.	G	A	.	.	MAF_USDA=4.098
NC_035078.1	25832730	.	C	G	.	.	MAF_INRAE=9.167
NC_035078.1	25832731	.	C	A	.	.	MAF_INRAE=25.316;MAF_USDA=10.417
NC_035078.1	25832762	.	T	C	.	.	MAF_USDA=21.311
NC_035078.1	25832770	.	C	T	.	.	MAF_USDA=8.333
NC_035078.1	25832791	.	C	T	.	.	MAF_INRAE=10.526
NC_035078.1	25832854	.	G	A	.	.	MAF_INRAE=2.5
NC_035078.1	25833048	.	T	C	.	.	MAF_INRAE=22.152;MAF_USDA=48.824
NC_035078.1	25833093	.	G	T	.	.	MAF_USDA=4.918
NC_035078.1	25833109	.	T	A	.	.	MAF_INRAE=26.582;MAF_USDA=13.529
NC_035078.1	25833131	.	A	T	.	.	MAF_USDA=6.25
NC_035078.1	25833221	.	G	T	.	.	MAF_INRAE=26.582;MAF_USDA=13.529
NC_035078.1	25833323	.	G	A	.	.	MAF_INRAE=48.101;MAF_USDA=37.647
NC_035078.1	25833398	.	G	A	.	.	MAF_INRAE=24.684;MAF_USDA=11.765
NC_035078.1	25833401	.	A	G	.	.	MAF_INRAE=30.833;MAF_USDA=13.529
NC_035078.1	25833453	.	G	A	.	.	MAF_USDA=6.25
NC_035078.1	25833455	.	T	G	.	.	MAF_INRAE=22.785;MAF_USDA=48.824
NC_035078.1	25833478	.	C	A	.	.	MAF_INRAE=48.734;MAF_USDA=34.706
NC_035078.1	25833564	.	C	T	.	.	MAF_USDA=6.25
NC_035078.1	25833606	.	G	A	.	.	MAF_USDA=2.459
NC_035078.1	25833614	.	C	A	.	.	MAF_USDA=1.639
NC_035078.1	25833636	.	A	C	.	.	MAF_USDA=22.131
NC_035078.1	25833646	.	G	A	.	.	MAF_INRAE=26.582;MAF_USDA=14.754
NC_035078.1	25833682	.	T	C	.	.	MAF_USDA=1.639
NC_035078.1	25833691	.	A	G	.	.	MAF_INRAE=22.152;MAF_USDA=49.412
NC_035078.1	25833698	.	A	T	.	.	MAF_USDA=6.25
NC_035078.1	25833712	.	C	G	.	.	MAF_INRAE=7.595;MAF_USDA=13.529
NC_035078.1	25833787	.	A	G	.	.	MAF_INRAE=9.167;MAF_USDA=2.083
NC_035078.1	25833790	.	A	T	.	.	MAF_INRAE=26.582;MAF_USDA=13.529
NC_035078.1	25833809	.	A	T	.	.	MAF_USDA=1.639
NC_035078.1	25833839	.	G	T	.	.	MAF_INRAE=1.667
NC_035078.1	25834061	.	A	C	.	.	MAF_INRAE=22.152;MAF_USDA=49.412
NC_035078.1	25834121	.	A	G	.	.	MAF_USDA=9.836
NC_035078.1	25834171	.	T	G	.	.	MAF_INRAE=3.797;MAF_USDA=4.098
NC_035078.1	25834201	.	C	T	.	.	MAF_INRAE=22.152;MAF_USDA=47.647
NC_035078.1	25834251	.	T	C	.	.	MAF_INRAE=5.263
NC_035078.1	25834296	.	G	A	.	.	MAF_USDA=4.098
NC_035078.1	25834306	.	G	A	.	.	MAF_USDA=8.197
NC_035078.1	25834463	.	C	A	.	.	MAF_USDA=4.167
NC_035078.1	25834487	.	G	A	.	.	MAF_INRAE=1.667
NC_035078.1	25834560	.	C	T	.	.	MAF_INRAE=3.797;MAF_USDA=3.279
NC_035078.1	25834589	.	G	A	.	.	MAF_INRAE=1.667
NC_035078.1	25834606	.	C	A	.	.	MAF_INRAE=3.797;MAF_USDA=4.098
NC_035078.1	25834670	.	G	T	.	.	MAF_USDA=1.639
NC_035078.1	25834717	.	A	C	.	.	MAF_INRAE=9.167;MAF_USDA=2.083
NC_035078.1	25834803	.	T	G	.	.	MAF_USDA=1.639
NC_035078.1	25834833	.	C	T	.	.	MAF_INRAE=5.063;MAF_USDA=5.294
NC_035078.1	25834875	.	G	T	.	.	MAF_INRAE=22.785
NC_035078.1	25834876	.	C	A	.	.	MAF_INRAE=25.0
NC_035078.1	25834948	.	T	G	.	.	MAF_USDA=1.639
NC_035078.1	25834977	.	G	A	.	.	MAF_INRAE=4.43;MAF_USDA=10.417
NC_035078.1	25834996	.	C	T	.	.	MAF_USDA=15.574
NC_035078.1	25834999	.	A	G	.	.	MAF_INRAE=22.152;MAF_USDA=49.412
NC_035078.1	25835027	.	G	A	.	.	MAF_INRAE=25.316;MAF_USDA=1.639
NC_035078.1	25835081	.	A	G	.	.	MAF_INRAE=26.582;MAF_USDA=14.118
NC_035078.1	25835093	.	A	T	.	.	MAF_INRAE=5.063;MAF_USDA=5.294
NC_035078.1	25835100	.	A	C	.	.	MAF_USDA=15.574
NC_035078.1	25835150	.	A	G	.	.	MAF_USDA=9.836
NC_035078.1	25835240	.	A	G	.	.	MAF_INRAE=3.797;MAF_USDA=26.23
NC_035078.1	25835277	.	C	T	.	.	MAF_USDA=10.656
NC_035078.1	25835344	.	C	T	.	.	MAF_USDA=22.951
NC_035078.1	25835394	.	T	A	.	.	MAF_USDA=1.639
NC_035078.1	25835437	.	C	T	.	.	MAF_USDA=10.656
NC_035078.1	25835492	.	T	C	.	.	MAF_INRAE=49.367;MAF_USDA=17.647
NC_035078.1	25835549	.	A	C	.	.	MAF_INRAE=22.152;MAF_USDA=49.412
NC_035078.1	25835780	.	C	T	.	.	MAF_INRAE=26.582;MAF_USDA=24.118
NC_035078.1	25835881	.	T	G	.	.	MAF_USDA=6.25
NC_035078.1	25835889	.	T	C	.	.	MAF_USDA=4.167
NC_035078.1	25835993	.	C	A	.	.	MAF_USDA=4.918
NC_035078.1	25836218	.	G	A	.	.	MAF_USDA=4.918
NC_035078.1	25836237	.	T	G	.	.	MAF_INRAE=5.0
NC_035078.1	25836287	.	G	A	.	.	MAF_USDA=9.836
NC_035078.1	25836327	.	C	T	.	.	MAF_INRAE=1.667;MAF_USDA=3.333
NC_035078.1	25836328	.	G	A	.	.	MAF_INRAE=8.333;MAF_USDA=2.083
NC_035078.1	25836329	.	T	C	.	.	MAF_USDA=5.952
NC_035078.1	25836373	.	G	A	.	.	MAF_USDA=6.25
NC_035078.1	25836375	.	A	C	.	.	MAF_USDA=22.034
NC_035078.1	25837421	.	A	C	.	.	MAF_USDA=5.488
NC_035078.1	25837449	.	A	C	.	.	MAF_INRAE=10.526;MAF_USDA=8.537
NC_035078.1	25837462	.	G	T	.	.	MAF_USDA=18.75
NC_035078.1	25837466	.	G	T	.	.	MAF_USDA=6.25
NC_035078.1	25837527	.	A	G	.	.	MAF_INRAE=10.526;MAF_USDA=12.5
NC_035078.1	25837555	.	T	C	.	.	MAF_INRAE=25.316;MAF_USDA=24.118
NC_035078.1	25837674	.	T	G	.	.	MAF_USDA=6.25
NC_035078.1	25837693	.	C	T	.	.	MAF_USDA=5.882
NC_035078.1	25837694	.	A	G	.	.	MAF_USDA=5.882
NC_035078.1	25837767	.	G	A	.	.	MAF_INRAE=25.316;MAF_USDA=11.765
NC_035078.1	25837797	.	A	C	.	.	MAF_USDA=1.639
NC_035078.1	25837827	.	T	A	.	.	MAF_USDA=5.0
NC_035078.1	25837838	.	T	C	.	.	MAF_INRAE=24.684;MAF_USDA=22.619
NC_035078.1	25837845	.	C	A	.	.	MAF_INRAE=10.759;MAF_USDA=9.167
NC_035078.1	25837948	.	A	T	.	.	MAF_INRAE=1.667
NC_035078.1	25837954	.	G	C	.	.	MAF_USDA=8.333
NC_035078.1	25838019	.	C	G	.	.	MAF_USDA=5.738
NC_035078.1	25838026	.	A	T	.	.	MAF_USDA=33.333
NC_035078.1	25838060	.	G	T	.	.	MAF_INRAE=25.316;MAF_USDA=11.765
NC_035078.1	25838065	.	G	A	.	.	MAF_USDA=20.833
NC_035078.1	25838099	.	A	G	.	.	MAF_USDA=4.918
NC_035078.1	25838102	.	A	T	.	.	MAF_INRAE=9.167;MAF_USDA=1.176
NC_035078.1	25838176	.	A	C	.	.	MAF_USDA=34.118
NC_035078.1	25838188	.	C	T	.	.	MAF_INRAE=22.785
NC_035078.1	25838210	.	G	A	.	.	MAF_INRAE=23.418;MAF_USDA=20.0
NC_035078.1	25838266	.	T	C	.	.	MAF_INRAE=30.0
NC_035078.1	25838277	.	T	G	.	.	MAF_INRAE=3.797;MAF_USDA=4.098
NC_035078.1	25838305	.	T	C	.	.	MAF_INRAE=24.684;MAF_USDA=26.471
NC_035078.1	25838332	.	T	C	.	.	MAF_INRAE=9.167;MAF_USDA=1.176
NC_035078.1	25838404	.	G	A	.	.	MAF_INRAE=26.582;MAF_USDA=22.941
NC_035078.1	25838448	.	C	T	.	.	MAF_INRAE=44.167;MAF_USDA=25.0
NC_035078.1	25838449	.	T	G	.	.	MAF_USDA=5.085
NC_035078.1	25838487	.	G	C	.	.	MAF_INRAE=25.316;MAF_USDA=22.941
NC_035078.1	25838582	.	T	A	.	.	MAF_INRAE=34.177;MAF_USDA=19.412
NC_035078.1	25838600	.	G	T	.	.	MAF_INRAE=25.316;MAF_USDA=16.471
NC_035078.1	25838661	.	C	T	.	.	MAF_INRAE=44.304;MAF_USDA=34.706
NC_035078.1	25838827	.	C	T	.	.	MAF_USDA=11.475
NC_035078.1	25839038	.	G	A	.	.	MAF_USDA=1.176
NC_035078.1	25839080	.	C	T	.	.	MAF_USDA=4.918
NC_035078.1	25839124	.	G	A	.	.	MAF_USDA=14.583
NC_035078.1	25839178	.	C	T	.	.	MAF_USDA=1.765
NC_035078.1	25839291	.	A	G	.	.	MAF_INRAE=2.5
NC_035078.1	25839331	.	G	A	.	.	MAF_INRAE=31.646;MAF_USDA=19.412
NC_035078.1	25839334	.	T	C	.	.	MAF_INRAE=1.667;MAF_USDA=18.75
NC_035078.1	25839337	.	T	C	.	.	MAF_INRAE=35.0;MAF_USDA=19.412
NC_035078.1	25839357	.	A	T	.	.	MAF_INRAE=31.646;MAF_USDA=19.412
NC_035078.1	25839374	.	T	C	.	.	MAF_INRAE=24.684;MAF_USDA=12.353
NC_035078.1	25839449	.	T	C	.	.	MAF_USDA=11.475
NC_035078.1	25839470	.	T	A	.	.	MAF_INRAE=32.278;MAF_USDA=19.412
NC_035078.1	25839547	.	T	C	.	.	MAF_INRAE=3.333
NC_035078.1	25839554	.	A	T	.	.	MAF_USDA=6.25
NC_035078.1	25839601	.	C	A	.	.	MAF_INRAE=3.333
NC_035078.1	25839613	.	A	G	.	.	MAF_INRAE=3.797
NC_035078.1	25839666	.	A	G	.	.	MAF_INRAE=31.646;MAF_USDA=18.235
NC_035078.1	25839742	.	G	A	.	.	MAF_USDA=10.656
NC_035078.1	25839760	.	T	G	.	.	MAF_INRAE=4.167;MAF_USDA=2.459
NC_035078.1	25839769	.	C	A	.	.	MAF_INRAE=31.646;MAF_USDA=15.574
NC_035078.1	25839808	.	C	T	.	.	MAF_INRAE=32.278;MAF_USDA=19.412
NC_035078.1	25839880	.	T	C	.	.	MAF_INRAE=5.263
NC_035078.1	25839902	.	C	T	.	.	MAF_INRAE=32.278;MAF_USDA=19.412
NC_035078.1	25839953	.	G	A	.	.	MAF_USDA=18.824
NC_035078.1	25839999	.	G	A	.	.	MAF_INRAE=20.253;MAF_USDA=14.118
NC_035078.1	25840037	.	A	G	.	.	MAF_INRAE=32.278;MAF_USDA=19.412
NC_035078.1	25840042	.	A	G	.	.	MAF_USDA=1.639
NC_035078.1	25840161	.	T	C	.	.	MAF_INRAE=2.532;MAF_USDA=7.059
NC_035078.1	25840187	.	C	G	.	.	MAF_INRAE=2.5;MAF_USDA=2.459
NC_035078.1	25840209	.	G	A	.	.	MAF_USDA=22.131
NC_035078.1	25840263	.	A	T	.	.	MAF_INRAE=3.797;MAF_USDA=18.75
NC_035078.1	25840264	.	G	A	.	.	MAF_INRAE=1.667;MAF_USDA=18.75
NC_035078.1	25840424	.	A	T	.	.	MAF_USDA=22.131
NC_035078.1	25840435	.	G	A	.	.	MAF_INRAE=20.253;MAF_USDA=14.706
NC_035078.1	25840515	.	C	A	.	.	MAF_INRAE=3.797;MAF_USDA=18.75
NC_035078.1	25840540	.	C	G	.	.	MAF_INRAE=3.797;MAF_USDA=18.75
NC_035078.1	25840662	.	A	G	.	.	MAF_INRAE=9.167;MAF_USDA=1.176
NC_035078.1	25840678	.	A	G	.	.	MAF_INRAE=5.263
NC_035078.1	25840685	.	A	C	.	.	MAF_INRAE=5.263
NC_035078.1	25840713	.	A	T	.	.	MAF_USDA=1.639
NC_035078.1	25840758	.	T	A	.	.	MAF_USDA=1.639
NC_035078.1	25840870	.	A	C	.	.	MAF_INRAE=5.263
NC_035078.1	25840918	.	T	C	.	.	MAF_INRAE=4.167;MAF_USDA=7.377
NC_035078.1	25841136	.	A	G	.	.	MAF_USDA=3.279
NC_035078.1	25841371	.	G	T	.	.	MAF_USDA=10.656
NC_035078.1	25841385	.	A	G	.	.	MAF_USDA=20.492
NC_035078.1	25841399	.	G	A	.	.	MAF_USDA=5.882
NC_035078.1	25841744	.	G	A	.	.	MAF_INRAE=3.797;MAF_USDA=18.75
NC_035078.1	25841755	.	G	T	.	.	MAF_USDA=5.738
NC_035078.1	25841781	.	G	A	.	.	MAF_USDA=2.459
NC_035078.1	25841830	.	G	T	.	.	MAF_USDA=2.459
NC_035078.1	25841832	.	C	T	.	.	MAF_INRAE=2.5;MAF_USDA=3.279
NC_035078.1	25841885	.	C	T	.	.	MAF_INRAE=1.667
NC_035078.1	25841910	.	T	C	.	.	MAF_INRAE=2.5;MAF_USDA=3.279
NC_035078.1	25841955	.	A	G	.	.	MAF_INRAE=3.797;MAF_USDA=18.75
NC_035078.1	25842047	.	C	A	.	.	MAF_INRAE=2.5;MAF_USDA=3.279
NC_035078.1	25842060	.	A	T	.	.	MAF_INRAE=2.5;MAF_USDA=3.279
NC_035078.1	25842091	.	T	C	.	.	MAF_USDA=7.377
NC_035078.1	25842134	.	T	C	.	.	MAF_INRAE=2.5;MAF_USDA=4.098
NC_035078.1	25842139	.	A	G	.	.	MAF_INRAE=2.5;MAF_USDA=3.279
NC_035078.1	25842297	.	C	A	.	.	MAF_INRAE=3.797;MAF_USDA=6.25
NC_035078.1	25842298	.	G	T	.	.	MAF_USDA=13.934
NC_035078.1	25842364	.	A	T	.	.	MAF_INRAE=40.506;MAF_USDA=24.118
NC_035078.1	25842376	.	A	G	.	.	MAF_INRAE=23.418;MAF_USDA=21.765
NC_035078.1	25842380	.	C	A	.	.	MAF_USDA=2.459
NC_035078.1	25842386	.	C	A	.	.	MAF_USDA=2.941
NC_035078.1	25842424	.	A	C	.	.	MAF_USDA=1.639
NC_035078.1	25842498	.	G	A	.	.	MAF_USDA=4.098
NC_035078.1	25842547	.	G	C	.	.	MAF_INRAE=26.582;MAF_USDA=3.279
NC_035078.1	25842588	.	C	A	.	.	MAF_USDA=6.25
NC_035078.1	25842608	.	C	T	.	.	MAF_USDA=24.706
NC_035078.1	25842625	.	C	T	.	.	MAF_USDA=3.279
NC_035078.1	25842646	.	G	A	.	.	MAF_INRAE=31.579;MAF_USDA=34.706
NC_035078.1	25842656	.	A	G	.	.	MAF_INRAE=31.579;MAF_USDA=19.412
NC_035078.1	25842764	.	C	T	.	.	MAF_USDA=17.241
NC_035078.1	25843698	.	C	A	.	.	MAF_USDA=4.918
NC_035078.1	25843751	.	G	A	.	.	MAF_USDA=1.639
NC_035078.1	25843862	.	C	A	.	.	MAF_USDA=12.295
NC_035078.1	25843874	.	T	G	.	.	MAF_USDA=12.295
NC_035078.1	25843887	.	C	A	.	.	MAF_INRAE=4.167;MAF_USDA=4.098
NC_035078.1	25843957	.	A	T	.	.	MAF_USDA=1.639
NC_035078.1	25844044	.	A	G	.	.	MAF_INRAE=24.051;MAF_USDA=20.0
NC_035078.1	25844121	.	C	T	.	.	MAF_INRAE=5.263;MAF_USDA=1.639
NC_035078.1	25844174	.	C	T	.	.	MAF_INRAE=21.519;MAF_USDA=25.882
NC_035078.1	25844225	.	G	A	.	.	MAF_INRAE=2.532;MAF_USDA=20.833
NC_035078.1	25844308	.	G	A	.	.	MAF_USDA=1.639
NC_035078.1	25844421	.	G	A	.	.	MAF_INRAE=3.797;MAF_USDA=18.75
NC_035078.1	25844489	.	A	G	.	.	MAF_INRAE=12.5;MAF_USDA=16.667
NC_035078.1	25844572	.	A	C	.	.	MAF_INRAE=29.747;MAF_USDA=38.235
NC_035078.1	25844574	.	T	A	.	.	MAF_INRAE=5.0;MAF_USDA=17.857
NC_035078.1	25844661	.	T	C	.	.	MAF_INRAE=22.785;MAF_USDA=19.412
NC_035078.1	25844749	.	C	G	.	.	MAF_USDA=2.5
NC_035078.1	25844797	.	C	A	.	.	MAF_INRAE=5.263
NC_035078.1	25844931	.	C	G	.	.	MAF_USDA=3.279
NC_035078.1	25844957	.	G	A	.	.	MAF_INRAE=13.291;MAF_USDA=8.824
NC_035078.1	25844969	.	T	A	.	.	MAF_INRAE=22.785
NC_035078.1	25844973	.	G	A	.	.	MAF_INRAE=5.696;MAF_USDA=3.529
NC_035078.1	25845343	.	A	G	.	.	MAF_USDA=2.353
NC_035078.1	25845425	.	T	C	.	.	MAF_INRAE=8.861;MAF_USDA=14.706
NC_035078.1	25845462	.	A	T	.	.	MAF_INRAE=8.861;MAF_USDA=14.706
NC_035078.1	25845559	.	G	T	.	.	MAF_USDA=1.639
NC_035078.1	25845574	.	A	G	.	.	MAF_INRAE=13.291;MAF_USDA=8.235
NC_035078.1	25845597	.	G	T	.	.	MAF_USDA=14.754
NC_035078.1	25845677	.	T	C	.	.	MAF_INRAE=2.532;MAF_USDA=7.647
NC_035078.1	25845714	.	C	T	.	.	MAF_INRAE=9.167
NC_035078.1	25845719	.	G	C	.	.	MAF_INRAE=22.785
NC_035078.1	25845744	.	G	A	.	.	MAF_USDA=14.754
NC_035078.1	25845788	.	C	T	.	.	MAF_INRAE=17.089;MAF_USDA=16.071
NC_035078.1	25845836	.	C	A	.	.	MAF_USDA=1.639
NC_035078.1	25845948	.	G	A	.	.	MAF_USDA=1.639
NC_035078.1	25846227	.	G	A	.	.	MAF_USDA=2.459
NC_035078.1	25846258	.	C	T	.	.	MAF_INRAE=23.418
NC_035078.1	25846327	.	C	T	.	.	MAF_INRAE=1.667;MAF_USDA=3.279
NC_035078.1	25846457	.	T	A	.	.	MAF_USDA=18.033
NC_035078.1	25846458	.	C	T	.	.	MAF_USDA=18.033
NC_035078.1	25846638	.	G	C	.	.	MAF_USDA=1.639
NC_035078.1	25846771	.	G	A	.	.	MAF_USDA=16.393
NC_035078.1	25846772	.	C	A	.	.	MAF_USDA=16.393
NC_035078.1	25846841	.	C	T	.	.	MAF_INRAE=5.063;MAF_USDA=7.059
NC_035078.1	25846903	.	A	G	.	.	MAF_INRAE=5.263
NC_035078.1	25847028	.	T	A	.	.	MAF_INRAE=10.526
NC_035078.1	25847131	.	C	A	.	.	MAF_USDA=1.639
NC_035078.1	25847366	.	G	T	.	.	MAF_INRAE=5.696;MAF_USDA=3.571
NC_035078.1	25847410	.	A	T	.	.	MAF_INRAE=2.5
NC_035078.1	25847554	.	T	A	.	.	MAF_USDA=2.353
NC_035078.1	25847586	.	G	A	.	.	MAF_USDA=1.639
NC_035078.1	25847701	.	G	T	.	.	MAF_INRAE=5.696;MAF_USDA=9.412
NC_035078.1	25847705	.	C	A	.	.	MAF_USDA=1.639
NC_035078.1	25847814	.	C	T	.	.	MAF_USDA=3.279
NC_035078.1	25847908	.	T	A	.	.	MAF_INRAE=26.582
NC_035078.1	25847921	.	T	A	.	.	MAF_INRAE=24.051;MAF_USDA=3.279
NC_035078.1	25848026	.	T	G	.	.	MAF_USDA=2.083
NC_035078.1	25848030	.	G	A	.	.	MAF_INRAE=5.696;MAF_USDA=3.529
NC_035078.1	25848170	.	G	A	.	.	MAF_USDA=3.279
NC_035078.1	25848216	.	A	G	.	.	MAF_INRAE=5.263
NC_035078.1	25848251	.	T	C	.	.	MAF_INRAE=5.263;MAF_USDA=2.459
NC_035078.1	25848290	.	C	A	.	.	MAF_INRAE=6.329;MAF_USDA=10.588
NC_035078.1	25848380	.	C	G	.	.	MAF_INRAE=4.167;MAF_USDA=6.471
NC_035078.1	25848384	.	A	G	.	.	MAF_USDA=2.459
NC_035078.1	25848391	.	C	T	.	.	MAF_INRAE=14.167;MAF_USDA=8.333
NC_035078.1	25848459	.	A	T	.	.	MAF_USDA=2.459
NC_035078.1	25848501	.	G	A	.	.	MAF_INRAE=5.063;MAF_USDA=11.475
NC_035078.1	25848532	.	C	A	.	.	MAF_USDA=4.706
NC_035078.1	25848671	.	C	A	.	.	MAF_INRAE=5.0;MAF_USDA=9.836
NC_035078.1	25848675	.	C	A	.	.	MAF_USDA=4.918
NC_035078.1	25848680	.	G	T	.	.	MAF_USDA=3.279
NC_035078.1	25848697	.	G	T	.	.	MAF_INRAE=29.747;MAF_USDA=23.529
NC_035078.1	25848755	.	G	A	.	.	MAF_USDA=1.639
NC_035078.1	25848796	.	T	A	.	.	MAF_USDA=1.176
NC_035078.1	25848833	.	C	T	.	.	MAF_INRAE=33.544;MAF_USDA=42.353
NC_035078.1	25848853	.	T	A	.	.	MAF_INRAE=2.532;MAF_USDA=7.059
NC_035078.1	25848854	.	A	T	.	.	MAF_USDA=6.25
NC_035078.1	25849060	.	C	T	.	.	MAF_USDA=2.459
NC_035078.1	25849083	.	T	A	.	.	MAF_INRAE=10.759;MAF_USDA=8.197
NC_035078.1	25849098	.	T	C	.	.	MAF_INRAE=4.167;MAF_USDA=4.098
NC_035078.1	25849125	.	C	T	.	.	MAF_INRAE=33.544;MAF_USDA=40.588
NC_035078.1	25849147	.	G	A	.	.	MAF_USDA=1.639
NC_035078.1	25849161	.	A	T	.	.	MAF_USDA=6.25
NC_035078.1	25849185	.	C	T	.	.	MAF_USDA=2.353
NC_035078.1	25849193	.	C	T	.	.	MAF_INRAE=9.167;MAF_USDA=3.529
NC_035078.1	25849202	.	A	T	.	.	MAF_INRAE=3.797;MAF_USDA=12.5
NC_035078.1	25849406	.	A	G	.	.	MAF_INRAE=33.544;MAF_USDA=39.412
NC_035078.1	25849476	.	T	C	.	.	MAF_INRAE=5.696;MAF_USDA=3.529
NC_035078.1	25849550	.	A	G	.	.	MAF_USDA=1.639
NC_035078.1	25849630	.	G	A	.	.	MAF_INRAE=1.667
NC_035078.1	25849639	.	A	G	.	.	MAF_INRAE=9.167;MAF_USDA=2.083
NC_035078.1	25849937	.	G	A	.	.	MAF_USDA=1.639
NC_035078.1	25849969	.	A	G	.	.	MAF_INRAE=32.911;MAF_USDA=40.0
NC_035078.1	25850187	.	G	A	.	.	MAF_USDA=6.25
NC_035078.1	25850405	.	T	G	.	.	MAF_USDA=6.25
NC_035078.1	25850443	.	G	A	.	.	MAF_USDA=14.118
NC_035078.1	25850500	.	T	A	.	.	MAF_INRAE=41.139;MAF_USDA=22.353
NC_035078.1	25850522	.	G	A	.	.	MAF_USDA=1.639
NC_035078.1	25850609	.	C	A	.	.	MAF_INRAE=2.5
NC_035078.1	25850622	.	G	T	.	.	MAF_INRAE=37.975;MAF_USDA=34.524
NC_035078.1	25850864	.	A	C	.	.	MAF_USDA=25.0
NC_035078.1	25850889	.	G	T	.	.	MAF_USDA=25.0
NC_035078.1	25850954	.	G	A	.	.	MAF_USDA=6.25
NC_035078.1	25850961	.	A	T	.	.	MAF_INRAE=9.167;MAF_USDA=5.294
NC_035078.1	25851209	.	A	T	.	.	MAF_USDA=6.25
NC_035078.1	25851211	.	C	T	.	.	MAF_INRAE=33.544;MAF_USDA=41.176
NC_035078.1	25851228	.	G	T	.	.	MAF_INRAE=9.167;MAF_USDA=3.529
NC_035078.1	25851229	.	A	G	.	.	MAF_USDA=1.639
NC_035078.1	25851503	.	G	A	.	.	MAF_INRAE=5.696;MAF_USDA=3.529
NC_035078.1	25851514	.	C	T	.	.	MAF_INRAE=5.263
NC_035078.1	25851688	.	C	G	.	.	MAF_USDA=6.25
NC_035078.1	25851752	.	G	T	.	.	MAF_USDA=1.639
NC_035078.1	25851758	.	T	C	.	.	MAF_USDA=2.459
NC_035078.1	25851822	.	G	A	.	.	MAF_INRAE=34.81;MAF_USDA=41.176
NC_035078.1	25851836	.	C	T	.	.	MAF_INRAE=24.051;MAF_USDA=11.765
NC_035078.1	25851854	.	A	T	.	.	MAF_INRAE=4.167;MAF_USDA=4.098
NC_035078.1	25852002	.	C	T	.	.	MAF_INRAE=2.532;MAF_USDA=20.833
NC_035078.1	25852049	.	C	A	.	.	MAF_USDA=4.706
NC_035078.1	25852096	.	G	A	.	.	MAF_USDA=11.667
NC_035078.1	25852189	.	A	G	.	.	MAF_USDA=6.25
NC_035078.1	25852214	.	G	A	.	.	MAF_USDA=2.459
NC_035078.1	25852272	.	G	A	.	.	MAF_INRAE=9.167;MAF_USDA=3.529
NC_035078.1	25853743	.	T	C	.	.	MAF_USDA=8.333
NC_035078.1	25853923	.	A	T	.	.	MAF_USDA=3.279
NC_035078.1	25853982	.	T	G	.	.	MAF_INRAE=5.263
NC_035078.1	25854051	.	A	C	.	.	MAF_INRAE=29.747;MAF_USDA=35.882
NC_035078.1	25854053	.	C	T	.	.	MAF_INRAE=28.333;MAF_USDA=12.353
NC_035078.1	25854060	.	C	A	.	.	MAF_INRAE=3.797;MAF_USDA=4.118
NC_035078.1	25854061	.	C	A	.	.	MAF_INRAE=15.789;MAF_USDA=8.197
NC_035078.1	25854161	.	C	A	.	.	MAF_USDA=2.459
NC_035078.1	25854251	.	G	A	.	.	MAF_USDA=4.918
NC_035078.1	25854257	.	T	G	.	.	MAF_INRAE=1.667;MAF_USDA=6.25
NC_035078.1	25854330	.	G	A	.	.	MAF_USDA=2.459
NC_035078.1	25854442	.	G	T	.	.	MAF_INRAE=29.747;MAF_USDA=37.059
NC_035078.1	25854450	.	A	G	.	.	MAF_INRAE=10.526;MAF_USDA=5.882
NC_035078.1	25854479	.	A	T	.	.	MAF_USDA=6.25
NC_035078.1	25854609	.	C	A	.	.	MAF_USDA=4.918
NC_035078.1	25854765	.	A	T	.	.	MAF_USDA=2.459
NC_035078.1	25854886	.	T	C	.	.	MAF_USDA=35.417
NC_035078.1	25854891	.	T	C	.	.	MAF_USDA=35.417
NC_035078.1	25856228	.	T	A	.	.	MAF_INRAE=2.5;MAF_USDA=20.833
NC_035078.1	25856257	.	C	T	.	.	MAF_USDA=5.085
NC_035078.1	25856297	.	G	C	.	.	MAF_INRAE=1.667;MAF_USDA=6.25
NC_035078.1	25856417	.	C	T	.	.	MAF_INRAE=5.696;MAF_USDA=10.417
NC_035078.1	25856422	.	T	G	.	.	MAF_USDA=13.934
NC_035078.1	25856466	.	G	T	.	.	MAF_USDA=4.918
NC_035078.1	25856501	.	A	G	.	.	MAF_INRAE=2.532;MAF_USDA=18.75
NC_035078.1	25856629	.	A	G	.	.	MAF_INRAE=1.667;MAF_USDA=6.25
NC_035078.1	25856715	.	T	A	.	.	MAF_INRAE=3.797;MAF_USDA=12.5
NC_035078.1	25856759	.	G	A	.	.	MAF_INRAE=9.167;MAF_USDA=2.083
NC_035078.1	25856905	.	A	C	.	.	MAF_USDA=2.459
NC_035078.1	25857014	.	A	T	.	.	MAF_INRAE=1.667;MAF_USDA=6.25
NC_035078.1	25857042	.	G	A	.	.	MAF_INRAE=9.494;MAF_USDA=31.25
NC_035078.1	25857080	.	G	A	.	.	MAF_USDA=6.25
NC_035078.1	25857102	.	G	A	.	.	MAF_USDA=3.279
NC_035078.1	25857176	.	G	A	.	.	MAF_USDA=2.459
NC_035078.1	25857489	.	G	A	.	.	MAF_INRAE=28.333;MAF_USDA=48.235
NC_035078.1	25857523	.	C	T	.	.	MAF_USDA=9.016
NC_035078.1	25857662	.	A	T	.	.	MAF_INRAE=3.165;MAF_USDA=7.143
NC_035078.1	25857738	.	A	G	.	.	MAF_INRAE=37.342;MAF_USDA=27.647
NC_035078.1	25857895	.	C	T	.	.	MAF_INRAE=1.667;MAF_USDA=6.25
NC_035078.1	25857942	.	C	T	.	.	MAF_USDA=4.098
NC_035078.1	25857946	.	A	G	.	.	MAF_INRAE=28.481;MAF_USDA=35.294
NC_035078.1	25857991	.	C	A	.	.	MAF_USDA=2.941
NC_035078.1	25858125	.	C	T	.	.	MAF_USDA=6.471
NC_035078.1	25858138	.	T	G	.	.	MAF_INRAE=23.418;MAF_USDA=13.529
NC_035078.1	25858273	.	C	A	.	.	MAF_USDA=1.639
NC_035078.1	25858282	.	G	C	.	.	MAF_USDA=2.459
NC_035078.1	25858331	.	A	G	.	.	MAF_USDA=5.738
NC_035078.1	25858369	.	G	T	.	.	MAF_USDA=2.083
NC_035078.1	25858421	.	G	A	.	.	MAF_USDA=2.459
NC_035078.1	25858502	.	G	A	.	.	MAF_INRAE=5.263
NC_035078.1	25858615	.	C	T	.	.	MAF_INRAE=1.667;MAF_USDA=6.25
NC_035078.1	25858714	.	C	A	.	.	MAF_INRAE=1.667;MAF_USDA=6.25
NC_035078.1	25858755	.	C	G	.	.	MAF_INRAE=1.667;MAF_USDA=6.25
NC_035078.1	25858756	.	G	A	.	.	MAF_USDA=1.639
NC_035078.1	25858840	.	G	A	.	.	MAF_INRAE=5.263
NC_035078.1	25858932	.	T	A	.	.	MAF_INRAE=2.5
NC_035078.1	25859028	.	T	C	.	.	MAF_USDA=7.377
NC_035078.1	25859105	.	A	G	.	.	MAF_INRAE=1.667;MAF_USDA=6.25
NC_035078.1	25859167	.	C	T	.	.	MAF_USDA=2.5
NC_035078.1	25859170	.	A	C	.	.	MAF_INRAE=8.333;MAF_USDA=1.19
NC_035078.1	25859217	.	A	T	.	.	MAF_USDA=20.833
NC_035078.1	25859514	.	C	T	.	.	MAF_INRAE=2.532;MAF_USDA=20.833
NC_035078.1	25859615	.	T	C	.	.	MAF_USDA=4.918
NC_035078.1	25859625	.	T	A	.	.	MAF_INRAE=1.667;MAF_USDA=4.706
NC_035078.1	25859654	.	A	T	.	.	MAF_USDA=2.941
NC_035078.1	25859662	.	T	G	.	.	MAF_INRAE=48.101;MAF_USDA=18.235
NC_035078.1	25859791	.	C	T	.	.	MAF_INRAE=3.165;MAF_USDA=10.0
NC_035078.1	25859930	.	T	C	.	.	MAF_INRAE=4.43;MAF_USDA=44.706
NC_035078.1	25859953	.	G	T	.	.	MAF_USDA=2.941
NC_035078.1	25860063	.	A	G	.	.	MAF_USDA=2.459
NC_035078.1	25860109	.	T	A	.	.	MAF_INRAE=22.152;MAF_USDA=13.529
NC_035078.1	25860125	.	C	A	.	.	MAF_INRAE=3.165;MAF_USDA=7.059
NC_035078.1	25860152	.	G	T	.	.	MAF_INRAE=22.152;MAF_USDA=13.529
NC_035078.1	25860157	.	T	G	.	.	MAF_USDA=2.459
NC_035078.1	25860187	.	T	A	.	.	MAF_USDA=4.918
NC_035078.1	25860208	.	C	T	.	.	MAF_USDA=2.459
NC_035078.1	25860346	.	T	G	.	.	MAF_USDA=8.197
NC_035078.1	25860356	.	T	C	.	.	MAF_USDA=11.765
NC_035078.1	25860363	.	C	A	.	.	MAF_INRAE=8.333;MAF_USDA=1.765
NC_035078.1	25860364	.	A	C	.	.	MAF_INRAE=31.013;MAF_USDA=35.882
NC_035078.1	25860370	.	C	A	.	.	MAF_USDA=1.639
NC_035078.1	25860531	.	G	A	.	.	MAF_INRAE=10.526
NC_035078.1	25861194	.	G	A	.	.	MAF_USDA=29.268
NC_035078.1	25861227	.	C	A	.	.	MAF_USDA=5.085
NC_035078.1	25861257	.	G	T	.	.	MAF_USDA=34.94
NC_035078.1	25861283	.	T	C	.	.	MAF_USDA=2.083
NC_035078.1	25861290	.	A	G	.	.	MAF_INRAE=10.526;MAF_USDA=12.5
NC_035078.1	25861658	.	C	A	.	.	MAF_USDA=2.353
NC_035078.1	25861718	.	G	T	.	.	MAF_USDA=2.459
NC_035078.1	25861722	.	C	A	.	.	MAF_USDA=17.213
NC_035078.1	25861846	.	G	T	.	.	MAF_USDA=3.279
NC_035078.1	25861861	.	G	A	.	.	MAF_INRAE=29.114;MAF_USDA=35.882
NC_035078.1	25861982	.	C	T	.	.	MAF_INRAE=3.797;MAF_USDA=12.5
NC_035078.1	25861993	.	C	T	.	.	MAF_INRAE=1.667;MAF_USDA=6.25
NC_035078.1	25862008	.	A	G	.	.	MAF_INRAE=5.263
NC_035078.1	25862077	.	G	T	.	.	MAF_USDA=3.279
NC_035078.1	25862078	.	G	T	.	.	MAF_USDA=3.279
NC_035078.1	25862129	.	T	A	.	.	MAF_INRAE=1.667;MAF_USDA=6.25
NC_035078.1	25862167	.	T	C	.	.	MAF_USDA=2.941
NC_035078.1	25862212	.	T	G	.	.	MAF_INRAE=22.785;MAF_USDA=14.118
NC_035078.1	25862280	.	T	A	.	.	MAF_INRAE=1.667;MAF_USDA=6.25
NC_035078.1	25862375	.	G	A	.	.	MAF_USDA=1.176
NC_035078.1	25862439	.	G	T	.	.	MAF_USDA=2.459
NC_035078.1	25862448	.	G	T	.	.	MAF_INRAE=22.785;MAF_USDA=13.529
NC_035078.1	25862498	.	A	G	.	.	MAF_USDA=1.639
NC_035078.1	25862548	.	T	G	.	.	MAF_INRAE=2.532;MAF_USDA=7.059
NC_035078.1	25862557	.	T	G	.	.	MAF_INRAE=29.747;MAF_USDA=36.471
NC_035078.1	25862664	.	G	T	.	.	MAF_INRAE=3.165;MAF_USDA=7.059
NC_035078.1	25862737	.	C	A	.	.	MAF_USDA=2.083
NC_035078.1	25862778	.	G	T	.	.	MAF_INRAE=22.785;MAF_USDA=13.529
NC_035078.1	25862810	.	A	G	.	.	MAF_USDA=2.459
NC_035078.1	25862811	.	C	G	.	.	MAF_USDA=2.459
NC_035078.1	25862856	.	A	G	.	.	MAF_USDA=1.639
NC_035078.1	25863027	.	C	A	.	.	MAF_USDA=2.083
NC_035078.1	25863081	.	A	G	.	.	MAF_INRAE=29.114;MAF_USDA=37.059
NC_035078.1	25863096	.	G	T	.	.	MAF_USDA=2.459
NC_035078.1	25863171	.	A	C	.	.	MAF_INRAE=9.494;MAF_USDA=11.765
NC_035078.1	25863212	.	A	G	.	.	MAF_INRAE=29.747;MAF_USDA=36.471
NC_035078.1	25863255	.	A	C	.	.	MAF_USDA=6.25
NC_035078.1	25863422	.	C	T	.	.	MAF_INRAE=22.152;MAF_USDA=14.118
NC_035078.1	25863498	.	A	T	.	.	MAF_INRAE=29.747;MAF_USDA=37.647
NC_035078.1	25863563	.	A	G	.	.	MAF_INRAE=9.167;MAF_USDA=2.083
NC_035078.1	25863619	.	C	T	.	.	MAF_INRAE=36.076;MAF_USDA=12.295
NC_035078.1	25863628	.	C	A	.	.	MAF_INRAE=22.785;MAF_USDA=13.529
NC_035078.1	25863871	.	G	A	.	.	MAF_INRAE=48.101;MAF_USDA=17.059
NC_035078.1	25863874	.	C	T	.	.	MAF_USDA=2.459
NC_035078.1	25863880	.	A	T	.	.	MAF_USDA=1.639
NC_035078.1	25864046	.	T	C	.	.	MAF_INRAE=29.747;MAF_USDA=35.294
NC_035078.1	25864071	.	C	A	.	.	MAF_USDA=3.279
NC_035078.1	25864180	.	G	A	.	.	MAF_USDA=1.639
NC_035078.1	25864206	.	C	T	.	.	MAF_USDA=2.459
NC_035078.1	25864207	.	T	A	.	.	MAF_USDA=2.459
NC_035078.1	25864265	.	G	A	.	.	MAF_INRAE=34.81;MAF_USDA=21.765
NC_035078.1	25864285	.	G	A	.	.	MAF_USDA=6.25
NC_035078.1	25864301	.	G	T	.	.	MAF_INRAE=48.101;MAF_USDA=18.235
NC_035078.1	25864393	.	T	A	.	.	MAF_INRAE=1.667;MAF_USDA=6.25
NC_035078.1	25864518	.	A	T	.	.	MAF_INRAE=8.333;MAF_USDA=1.176
NC_035078.1	25864524	.	A	G	.	.	MAF_INRAE=29.114;MAF_USDA=36.471
NC_035078.1	25864618	.	C	G	.	.	MAF_USDA=1.639
NC_035078.1	25864619	.	T	C	.	.	MAF_INRAE=8.228;MAF_USDA=7.647
NC_035078.1	25864631	.	G	A	.	.	MAF_USDA=3.279
NC_035078.1	25864678	.	T	C	.	.	MAF_USDA=2.459
NC_035078.1	25864823	.	A	G	.	.	MAF_INRAE=1.667;MAF_USDA=6.25
NC_035078.1	25864914	.	A	C	.	.	MAF_INRAE=26.582
NC_035078.1	25864922	.	A	C	.	.	MAF_INRAE=3.333;MAF_USDA=36.957
NC_035078.1	25864923	.	C	A	.	.	MAF_INRAE=20.833;MAF_USDA=45.652
NC_035078.1	25864985	.	A	G	.	.	MAF_INRAE=22.785;MAF_USDA=16.667
NC_035078.1	25865029	.	A	G	.	.	MAF_USDA=1.667
NC_035078.1	25865129	.	C	A	.	.	MAF_USDA=2.459
NC_035078.1	25865235	.	A	G	.	.	MAF_INRAE=22.152;MAF_USDA=20.238
NC_035078.1	25865323	.	G	A	.	.	MAF_USDA=5.0
NC_035078.1	25865334	.	C	A	.	.	MAF_USDA=1.667
NC_035078.1	25865364	.	T	C	.	.	MAF_USDA=3.279
NC_035078.1	25865369	.	A	C	.	.	MAF_USDA=8.824
NC_035078.1	25865447	.	A	C	.	.	MAF_INRAE=2.532
NC_035078.1	25865593	.	G	A	.	.	MAF_USDA=2.459
NC_035078.1	25865609	.	A	G	.	.	MAF_USDA=1.176
NC_035078.1	25865681	.	A	C	.	.	MAF_INRAE=1.667;MAF_USDA=2.941
NC_035078.1	25865740	.	A	T	.	.	MAF_USDA=2.083
NC_035078.1	25865751	.	A	T	.	.	MAF_USDA=2.083
NC_035078.1	25865752	.	A	C	.	.	MAF_USDA=2.083
NC_035078.1	25865765	.	T	A	.	.	MAF_USDA=2.083
NC_035078.1	25865839	.	G	T	.	.	MAF_USDA=8.333
NC_035078.1	25865850	.	G	A	.	.	MAF_INRAE=1.667;MAF_USDA=10.588
NC_035078.1	25865861	.	C	T	.	.	MAF_USDA=7.377
NC_035078.1	25865866	.	A	G	.	.	MAF_USDA=4.167
NC_035078.1	25865869	.	T	G	.	.	MAF_USDA=9.412
NC_035078.1	25865875	.	A	T	.	.	MAF_INRAE=1.667
NC_035078.1	25865876	.	T	C	.	.	MAF_USDA=7.647
NC_035078.1	25865884	.	G	C	.	.	MAF_USDA=9.836
NC_035078.1	25865885	.	T	C	.	.	MAF_USDA=6.557
NC_035078.1	25865888	.	G	A	.	.	MAF_USDA=11.176
NC_035078.1	25865900	.	C	G	.	.	MAF_USDA=3.279
NC_035078.1	25865926	.	G	A	.	.	MAF_USDA=1.176
NC_035078.1	25865979	.	C	T	.	.	MAF_USDA=8.197
NC_035078.1	25866031	.	G	A	.	.	MAF_USDA=4.098
NC_035078.1	25866089	.	A	G	.	.	MAF_INRAE=10.833
NC_035078.1	25866140	.	A	C	.	.	MAF_INRAE=4.167
NC_035078.1	25866144	.	G	A	.	.	MAF_INRAE=4.167
NC_035078.1	25866223	.	T	A	.	.	MAF_INRAE=42.105;MAF_USDA=26.471
NC_035078.1	25866369	.	A	T	.	.	MAF_INRAE=8.228;MAF_USDA=6.667
NC_035078.1	25866440	.	A	T	.	.	MAF_USDA=3.279
NC_035078.1	25866463	.	C	T	.	.	MAF_USDA=3.279
NC_035078.1	25866503	.	C	G	.	.	MAF_INRAE=15.789;MAF_USDA=45.294
NC_035078.1	25866549	.	A	C	.	.	MAF_USDA=8.333
NC_035078.1	25866639	.	T	G	.	.	MAF_USDA=7.927
NC_035078.1	25866647	.	G	A	.	.	MAF_USDA=9.756
NC_035078.1	25866680	.	T	A	.	.	MAF_USDA=1.724
NC_035078.1	25866741	.	G	T	.	.	MAF_USDA=4.31
NC_035078.1	25866808	.	G	A	.	.	MAF_USDA=1.724
NC_035078.1	25866896	.	C	T	.	.	MAF_USDA=2.586
NC_035078.1	25867037	.	T	C	.	.	MAF_USDA=21.311
NC_035078.1	25867051	.	G	A	.	.	MAF_USDA=10.417
NC_035078.1	25867060	.	G	A	.	.	MAF_USDA=11.176
NC_035078.1	25867103	.	C	T	.	.	MAF_USDA=1.639
NC_035078.1	25867141	.	A	T	.	.	MAF_USDA=18.033
NC_035078.1	25867145	.	C	T	.	.	MAF_INRAE=29.747;MAF_USDA=37.647
NC_035078.1	25867222	.	G	T	.	.	MAF_INRAE=5.263
NC_035078.1	25867270	.	C	A	.	.	MAF_INRAE=6.962;MAF_USDA=45.882
NC_035078.1	25867285	.	A	C	.	.	MAF_USDA=1.639
NC_035078.1	25867372	.	A	G	.	.	MAF_INRAE=28.481;MAF_USDA=36.471
NC_035078.1	25867666	.	G	A	.	.	MAF_INRAE=29.747;MAF_USDA=35.294
NC_035078.1	25867817	.	T	A	.	.	MAF_USDA=5.738
NC_035078.1	25867954	.	A	G	.	.	MAF_USDA=1.176
NC_035078.1	25867970	.	T	C	.	.	MAF_USDA=8.824
NC_035078.1	25867987	.	T	A	.	.	MAF_USDA=2.941
NC_035078.1	25868103	.	C	G	.	.	MAF_INRAE=36.709;MAF_USDA=32.941
NC_035078.1	25868276	.	A	T	.	.	MAF_INRAE=36.076;MAF_USDA=32.941
NC_035078.1	25868394	.	G	A	.	.	MAF_INRAE=37.5;MAF_USDA=37.5
NC_035078.1	25868438	.	G	A	.	.	MAF_USDA=4.098
NC_035078.1	25868480	.	C	A	.	.	MAF_USDA=1.639
NC_035078.1	25868499	.	G	T	.	.	MAF_INRAE=35.443;MAF_USDA=35.294
NC_035078.1	25868539	.	T	C	.	.	MAF_INRAE=24.684;MAF_USDA=25.882
NC_035078.1	25868594	.	T	G	.	.	MAF_INRAE=30.38;MAF_USDA=37.059
NC_035078.1	25868595	.	G	A	.	.	MAF_USDA=1.639
NC_035078.1	25868605	.	G	A	.	.	MAF_USDA=6.25
NC_035078.1	25868621	.	G	C	.	.	MAF_USDA=2.941
NC_035078.1	25868629	.	C	G	.	.	MAF_USDA=2.941
NC_035078.1	25868641	.	C	G	.	.	MAF_INRAE=1.667;MAF_USDA=10.588
NC_035078.1	25868651	.	A	C	.	.	MAF_USDA=1.639
NC_035078.1	25868702	.	A	T	.	.	MAF_INRAE=29.114;MAF_USDA=47.917
NC_035078.1	25868732	.	A	T	.	.	MAF_INRAE=34.81;MAF_USDA=33.529
NC_035078.1	25868742	.	G	A	.	.	MAF_INRAE=7.595;MAF_USDA=6.471
NC_035078.1	25868833	.	T	G	.	.	MAF_INRAE=36.709;MAF_USDA=33.529
NC_035078.1	25868847	.	C	A	.	.	MAF_INRAE=6.962;MAF_USDA=4.118
NC_035078.1	25868897	.	G	T	.	.	MAF_USDA=8.197
NC_035078.1	25869055	.	A	G	.	.	MAF_INRAE=18.333;MAF_USDA=43.478
NC_035078.1	25869123	.	T	A	.	.	MAF_USDA=3.333
NC_035078.1	25869158	.	T	A	.	.	MAF_INRAE=24.167;MAF_USDA=47.917
NC_035078.1	25869230	.	C	T	.	.	MAF_USDA=4.098
NC_035078.1	25869285	.	A	G	.	.	MAF_USDA=1.639
NC_035078.1	25869325	.	C	T	.	.	MAF_INRAE=38.333;MAF_USDA=37.5
NC_035078.1	25869374	.	C	A	.	.	MAF_USDA=3.279
NC_035078.1	25869446	.	T	C	.	.	MAF_INRAE=36.076;MAF_USDA=35.714
NC_035078.1	25869457	.	G	A	.	.	MAF_INRAE=5.063;MAF_USDA=10.417
NC_035078.1	25869519	.	A	G	.	.	MAF_INRAE=33.544
NC_035078.1	25869532	.	T	A	.	.	MAF_INRAE=32.5
NC_035078.1	25869538	.	C	A	.	.	MAF_INRAE=32.5
NC_035078.1	25869542	.	C	T	.	.	MAF_INRAE=32.278
NC_035078.1	25869546	.	A	C	.	.	MAF_INRAE=32.5;MAF_USDA=45.833
NC_035078.1	25869676	.	A	T	.	.	MAF_INRAE=36.667;MAF_USDA=37.5
NC_035078.1	25869775	.	T	A	.	.	MAF_INRAE=36.709;MAF_USDA=34.118
NC_035078.1	25869942	.	C	T	.	.	MAF_USDA=1.639
NC_035078.1	25869985	.	T	C	.	.	MAF_INRAE=15.19;MAF_USDA=16.471
NC_035078.1	25870002	.	G	A	.	.	MAF_USDA=1.639
NC_035078.1	25870009	.	T	G	.	.	MAF_INRAE=35.443;MAF_USDA=34.706
NC_035078.1	25870024	.	T	A	.	.	MAF_INRAE=36.709;MAF_USDA=34.706
NC_035078.1	25870077	.	T	A	.	.	MAF_INRAE=36.709;MAF_USDA=35.294
NC_035078.1	25870095	.	A	T	.	.	MAF_INRAE=36.709;MAF_USDA=33.529
NC_035078.1	25870103	.	T	A	.	.	MAF_USDA=2.083
NC_035078.1	25870104	.	A	T	.	.	MAF_USDA=2.083
NC_035078.1	25870169	.	G	T	.	.	MAF_INRAE=1.667;MAF_USDA=2.941
NC_035078.1	25870219	.	G	T	.	.	MAF_USDA=20.833
NC_035078.1	25870227	.	G	A	.	.	MAF_USDA=6.25
NC_035078.1	25870242	.	T	G	.	.	MAF_INRAE=34.167;MAF_USDA=36.471
NC_035078.1	25870261	.	T	C	.	.	MAF_USDA=1.176
NC_035078.1	25870300	.	C	A	.	.	MAF_INRAE=34.167;MAF_USDA=37.059
NC_035078.1	25870330	.	A	G	.	.	MAF_USDA=4.167
NC_035078.1	25870403	.	T	G	.	.	MAF_USDA=33.333
NC_035078.1	25870423	.	T	C	.	.	MAF_USDA=30.435
NC_035078.1	25870630	.	C	A	.	.	MAF_USDA=8.333
NC_035078.1	25870773	.	T	C	.	.	MAF_INRAE=32.911;MAF_USDA=31.765
NC_035078.1	25870841	.	G	T	.	.	MAF_USDA=10.0
NC_035078.1	25870906	.	G	A	.	.	MAF_USDA=6.25
NC_035078.1	25870925	.	T	C	.	.	MAF_INRAE=35.833;MAF_USDA=38.235
NC_035078.1	25870963	.	T	A	.	.	MAF_USDA=2.459
NC_035078.1	25871020	.	C	T	.	.	MAF_INRAE=33.333;MAF_USDA=39.583
NC_035078.1	25871029	.	G	T	.	.	MAF_USDA=10.656
NC_035078.1	25871079	.	G	A	.	.	MAF_INRAE=34.177;MAF_USDA=36.31
NC_035078.1	25871094	.	A	G	.	.	MAF_INRAE=5.696
NC_035078.1	25871110	.	A	C	.	.	MAF_INRAE=22.152
NC_035078.1	25871144	.	G	A	.	.	MAF_USDA=1.176
NC_035078.1	25871152	.	T	G	.	.	MAF_INRAE=35.443;MAF_USDA=34.118
NC_035078.1	25871249	.	C	T	.	.	MAF_USDA=2.459
NC_035078.1	25871265	.	C	T	.	.	MAF_USDA=7.377
NC_035078.1	25871274	.	C	T	.	.	MAF_USDA=3.279
NC_035078.1	25871282	.	C	T	.	.	MAF_USDA=2.083
NC_035078.1	25871283	.	T	C	.	.	MAF_INRAE=35.0;MAF_USDA=37.647
NC_035078.1	25871337	.	C	A	.	.	MAF_INRAE=21.667;MAF_USDA=12.5
NC_035078.1	25871360	.	A	C	.	.	MAF_INRAE=30.0
NC_035078.1	25871389	.	C	G	.	.	MAF_USDA=2.083
NC_035078.1	25871393	.	A	C	.	.	MAF_INRAE=29.114
NC_035078.1	25871411	.	A	T	.	.	MAF_INRAE=17.722;MAF_USDA=9.412
NC_035078.1	25871431	.	G	A	.	.	MAF_USDA=2.083
NC_035078.1	25871449	.	T	A	.	.	MAF_USDA=1.639
NC_035078.1	25871450	.	G	T	.	.	MAF_USDA=1.639
NC_035078.1	25871566	.	T	G	.	.	MAF_INRAE=21.519;MAF_USDA=11.765
NC_035078.1	25871598	.	G	C	.	.	MAF_USDA=1.176
NC_035078.1	25871622	.	G	A	.	.	MAF_INRAE=43.038;MAF_USDA=25.882
NC_035078.1	25871684	.	A	C	.	.	MAF_USDA=2.459
NC_035078.1	25871729	.	A	T	.	.	MAF_USDA=1.639
NC_035078.1	25871757	.	C	A	.	.	MAF_INRAE=36.709;MAF_USDA=31.176
NC_035078.1	25871761	.	G	T	.	.	MAF_INRAE=26.667;MAF_USDA=13.529
NC_035078.1	25871771	.	A	T	.	.	MAF_INRAE=36.709;MAF_USDA=34.118
NC_035078.1	25871794	.	G	A	.	.	MAF_INRAE=32.911;MAF_USDA=11.475
NC_035078.1	25871811	.	C	T	.	.	MAF_INRAE=36.076;MAF_USDA=36.471
NC_035078.1	25871872	.	C	A	.	.	MAF_INRAE=5.833
NC_035078.1	25871873	.	T	A	.	.	MAF_INRAE=5.833
NC_035078.1	25871900	.	C	T	.	.	MAF_INRAE=37.342;MAF_USDA=35.417
NC_035078.1	25871983	.	T	A	.	.	MAF_USDA=2.083
NC_035078.1	25871984	.	G	A	.	.	MAF_USDA=2.083
NC_035078.1	25872067	.	G	T	.	.	MAF_INRAE=1.667;MAF_USDA=6.25
NC_035078.1	25872097	.	G	T	.	.	MAF_INRAE=7.595;MAF_USDA=4.118
NC_035078.1	25872141	.	T	A	.	.	MAF_INRAE=36.076;MAF_USDA=34.118
NC_035078.1	25872176	.	T	A	.	.	MAF_USDA=1.639
NC_035078.1	25872187	.	A	T	.	.	MAF_INRAE=36.709;MAF_USDA=32.941
NC_035078.1	25872192	.	C	G	.	.	MAF_INRAE=43.038;MAF_USDA=9.412
NC_035078.1	25872197	.	T	A	.	.	MAF_USDA=1.639
NC_035078.1	25872217	.	C	A	.	.	MAF_INRAE=35.443;MAF_USDA=34.706
NC_035078.1	25872219	.	G	T	.	.	MAF_INRAE=36.667;MAF_USDA=34.706
NC_035078.1	25872242	.	G	T	.	.	MAF_INRAE=3.797;MAF_USDA=29.412
NC_035078.1	25872332	.	T	G	.	.	MAF_INRAE=5.263;MAF_USDA=6.557
NC_035078.1	25872347	.	C	T	.	.	MAF_USDA=1.639
NC_035078.1	25872373	.	T	A	.	.	MAF_USDA=1.639
NC_035078.1	25872397	.	A	C	.	.	MAF_INRAE=8.228;MAF_USDA=7.059
NC_035078.1	25872421	.	C	A	.	.	MAF_USDA=6.25
NC_035078.1	25872475	.	T	C	.	.	MAF_USDA=6.25
NC_035078.1	25872511	.	T	C	.	.	MAF_USDA=3.279
NC_035078.1	25872594	.	G	T	.	.	MAF_USDA=9.836
NC_035078.1	25872599	.	G	T	.	.	MAF_USDA=4.098
NC_035078.1	25872634	.	C	A	.	.	MAF_USDA=8.197
NC_035078.1	25872644	.	C	T	.	.	MAF_INRAE=32.911;MAF_USDA=28.824
NC_035078.1	25872694	.	G	T	.	.	MAF_USDA=2.459
NC_035078.1	25872725	.	A	T	.	.	MAF_INRAE=37.342;MAF_USDA=37.647
NC_035078.1	25872755	.	T	A	.	.	MAF_INRAE=4.43;MAF_USDA=33.529
NC_035078.1	25872773	.	G	A	.	.	MAF_INRAE=1.667;MAF_USDA=6.25
NC_035078.1	25872801	.	G	T	.	.	MAF_INRAE=2.532;MAF_USDA=32.353
NC_035078.1	25872803	.	A	C	.	.	MAF_USDA=1.639
NC_035078.1	25872820	.	A	T	.	.	MAF_INRAE=2.532;MAF_USDA=31.765
NC_035078.1	25872835	.	C	T	.	.	MAF_INRAE=29.747;MAF_USDA=23.529
NC_035078.1	25872843	.	T	A	.	.	MAF_INRAE=42.405;MAF_USDA=29.412
NC_035078.1	25872863	.	C	A	.	.	MAF_INRAE=31.013;MAF_USDA=22.941
NC_035078.1	25872873	.	C	T	.	.	MAF_INRAE=28.481;MAF_USDA=3.529
NC_035078.1	25872874	.	G	A	.	.	MAF_USDA=4.098
NC_035078.1	25872980	.	C	T	.	.	MAF_INRAE=1.667;MAF_USDA=6.25
NC_035078.1	25873125	.	C	T	.	.	MAF_USDA=27.647
NC_035078.1	25873126	.	A	G	.	.	MAF_INRAE=12.5;MAF_USDA=6.471
NC_035078.1	25873130	.	G	C	.	.	MAF_INRAE=12.5;MAF_USDA=14.583
NC_035078.1	25873152	.	T	G	.	.	MAF_USDA=1.639
NC_035078.1	25873251	.	G	C	.	.	MAF_INRAE=4.43;MAF_USDA=4.918
NC_035078.1	25873253	.	C	T	.	.	MAF_INRAE=45.833;MAF_USDA=25.294
NC_035078.1	25873385	.	C	T	.	.	MAF_INRAE=43.671;MAF_USDA=26.471
NC_035078.1	25873464	.	C	T	.	.	MAF_USDA=2.353
NC_035078.1	25873519	.	C	T	.	.	MAF_INRAE=1.667;MAF_USDA=6.25
NC_035078.1	25873684	.	C	A	.	.	MAF_USDA=4.118
NC_035078.1	25873822	.	A	G	.	.	MAF_USDA=1.639
NC_035078.1	25873851	.	C	T	.	.	MAF_INRAE=38.608;MAF_USDA=14.118
NC_035078.1	25873966	.	C	T	.	.	MAF_INRAE=31.013;MAF_USDA=7.647
NC_035078.1	25874023	.	C	T	.	.	MAF_USDA=5.738
NC_035078.1	25874036	.	G	T	.	.	MAF_INRAE=1.667;MAF_USDA=4.098
NC_035078.1	25874066	.	T	A	.	.	MAF_USDA=4.118
NC_035078.1	25874092	.	A	C	.	.	MAF_INRAE=3.333;MAF_USDA=15.882
NC_035078.1	25874151	.	C	A	.	.	MAF_INRAE=31.579;MAF_USDA=10.417
NC_035078.1	25874256	.	C	T	.	.	MAF_INRAE=24.051;MAF_USDA=13.529
NC_035078.1	25874313	.	T	C	.	.	MAF_INRAE=3.333;MAF_USDA=17.647
NC_035078.1	25874350	.	C	T	.	.	MAF_INRAE=24.051;MAF_USDA=13.529
NC_035078.1	25874426	.	G	A	.	.	MAF_INRAE=2.532;MAF_USDA=20.833
NC_035078.1	25874434	.	C	T	.	.	MAF_INRAE=1.667;MAF_USDA=12.5
NC_035078.1	25874438	.	C	G	.	.	MAF_INRAE=3.333;MAF_USDA=17.647
NC_035078.1	25874447	.	G	A	.	.	MAF_INRAE=2.532;MAF_USDA=20.833
NC_035078.1	25874500	.	T	A	.	.	MAF_USDA=1.639
NC_035078.1	25874523	.	A	C	.	.	MAF_INRAE=1.667
NC_035078.1	25874580	.	A	C	.	.	MAF_USDA=3.279
NC_035078.1	25874642	.	A	G	.	.	MAF_INRAE=1.667
NC_035078.1	25874644	.	A	C	.	.	MAF_INRAE=1.667
NC_035078.1	25874646	.	G	C	.	.	MAF_INRAE=1.667
NC_035078.1	25874657	.	G	T	.	.	MAF_USDA=4.167
NC_035078.1	25874701	.	G	A	.	.	MAF_INRAE=36.076;MAF_USDA=21.765
NC_035078.1	25874703	.	A	C	.	.	MAF_USDA=6.25
NC_035078.1	25874732	.	C	A	.	.	MAF_INRAE=5.263
NC_035078.1	25874826	.	C	T	.	.	MAF_USDA=3.279
NC_035078.1	25874884	.	A	G	.	.	MAF_INRAE=1.667;MAF_USDA=4.706
NC_035078.1	25874887	.	A	C	.	.	MAF_USDA=9.836
NC_035078.1	25874891	.	A	T	.	.	MAF_INRAE=3.333;MAF_USDA=16.471
NC_035078.1	25874961	.	C	A	.	.	MAF_INRAE=35.443
NC_035078.1	25875099	.	C	T	.	.	MAF_USDA=8.197
NC_035078.1	25875133	.	T	A	.	.	MAF_USDA=1.639
NC_035078.1	25875222	.	G	A	.	.	MAF_INRAE=1.667;MAF_USDA=6.25
NC_035078.1	25875423	.	C	G	.	.	MAF_INRAE=23.418;MAF_USDA=13.529
NC_035078.1	25875467	.	C	A	.	.	MAF_INRAE=42.405;MAF_USDA=25.294
NC_035078.1	25875511	.	A	C	.	.	MAF_INRAE=24.051;MAF_USDA=13.529
NC_035078.1	25875615	.	G	C	.	.	MAF_INRAE=23.418;MAF_USDA=20.0
NC_035078.1	25875656	.	T	A	.	.	MAF_INRAE=7.595;MAF_USDA=18.235
NC_035078.1	25875673	.	A	G	.	.	MAF_INRAE=1.667;MAF_USDA=6.25
NC_035078.1	25875695	.	T	C	.	.	MAF_INRAE=3.333;MAF_USDA=19.412
NC_035078.1	25875728	.	A	C	.	.	MAF_USDA=1.639
NC_035078.1	25875797	.	G	A	.	.	MAF_INRAE=39.873;MAF_USDA=9.412
NC_035078.1	25875851	.	C	G	.	.	MAF_INRAE=33.544;MAF_USDA=40.0
NC_035078.1	25875920	.	C	T	.	.	MAF_INRAE=39.241;MAF_USDA=4.098
NC_035078.1	25876029	.	G	C	.	.	MAF_USDA=1.639
NC_035078.1	25876094	.	C	T	.	.	MAF_USDA=2.459
NC_035078.1	25876098	.	T	C	.	.	MAF_INRAE=36.076;MAF_USDA=26.471
NC_035078.1	25876109	.	G	T	.	.	MAF_USDA=1.639
NC_035078.1	25876120	.	A	G	.	.	MAF_INRAE=36.076;MAF_USDA=26.471
NC_035078.1	25876189	.	T	C	.	.	MAF_USDA=2.353
NC_035078.1	25876239	.	G	A	.	.	MAF_USDA=2.083
NC_035078.1	25876257	.	A	G	.	.	MAF_INRAE=36.076;MAF_USDA=28.824
NC_035078.1	25876289	.	T	A	.	.	MAF_INRAE=36.076;MAF_USDA=35.882
NC_035078.1	25876396	.	C	A	.	.	MAF_USDA=1.639
NC_035078.1	25876420	.	C	A	.	.	MAF_INRAE=4.167;MAF_USDA=8.333
NC_035078.1	25876486	.	T	C	.	.	MAF_USDA=10.656
NC_035078.1	25876788	.	G	A	.	.	MAF_USDA=6.25
NC_035078.1	25876794	.	G	C	.	.	MAF_USDA=4.098
NC_035078.1	25876995	.	G	T	.	.	MAF_INRAE=1.667;MAF_USDA=6.25
NC_035078.1	25877103	.	T	G	.	.	MAF_USDA=2.353
NC_035078.1	25877450	.	T	C	.	.	MAF_INRAE=36.709;MAF_USDA=30.588
NC_035078.1	25877616	.	G	A	.	.	MAF_USDA=6.25
NC_035078.1	25877719	.	G	T	.	.	MAF_USDA=3.279
NC_035078.1	25877734	.	T	A	.	.	MAF_USDA=6.471
NC_035078.1	25877808	.	G	T	.	.	MAF_USDA=4.098
NC_035078.1	25877885	.	A	G	.	.	MAF_USDA=9.016
NC_035078.1	25877886	.	T	C	.	.	MAF_USDA=1.639
NC_035078.1	25877920	.	C	T	.	.	MAF_INRAE=18.354;MAF_USDA=26.23
NC_035078.1	25877967	.	A	C	.	.	MAF_INRAE=30.38;MAF_USDA=2.459
NC_035078.1	25877974	.	T	A	.	.	MAF_INRAE=19.62;MAF_USDA=27.049
NC_035078.1	25878037	.	TAAAAAAAAAAC	TAAAAAAAAAAA	.	.	MAF_USDA=23.913
NC_035078.1	25878048	.	C	A	.	.	MAF_INRAE=30.0
NC_035078.1	25878126	.	G	A	.	.	MAF_INRAE=5.063;MAF_USDA=5.294
NC_035078.1	25878138	.	C	T	.	.	MAF_INRAE=26.582;MAF_USDA=37.647
NC_035078.1	25878156	.	T	C	.	.	MAF_INRAE=1.667;MAF_USDA=3.529
NC_035078.1	25878443	.	G	C	.	.	MAF_INRAE=27.848;MAF_USDA=48.824
NC_035078.1	25878493	.	C	T	.	.	MAF_INRAE=24.684;MAF_USDA=22.941
NC_035078.1	25878593	.	C	T	.	.	MAF_USDA=4.098
NC_035078.1	25878596	.	C	T	.	.	MAF_INRAE=25.949;MAF_USDA=21.176
NC_035078.1	25878606	.	C	T	.	.	MAF_INRAE=5.263;MAF_USDA=1.639
NC_035078.1	25878665	.	G	T	.	.	MAF_INRAE=26.582;MAF_USDA=49.412
NC_035078.1	25878675	.	C	A	.	.	MAF_INRAE=5.263;MAF_USDA=1.639
NC_035078.1	25878766	.	C	T	.	.	MAF_USDA=1.639
NC_035078.1	25878776	.	A	T	.	.	MAF_INRAE=25.316;MAF_USDA=48.824
NC_035078.1	25878873	.	C	A	.	.	MAF_INRAE=1.667;MAF_USDA=18.75
NC_035078.1	25878970	.	A	T	.	.	MAF_USDA=1.639
NC_035078.1	25879046	.	T	A	.	.	MAF_INRAE=1.667;MAF_USDA=18.75
NC_035078.1	25879241	.	G	A	.	.	MAF_USDA=13.934
NC_035078.1	25879294	.	T	C	.	.	MAF_USDA=1.639
NC_035078.1	25879299	.	C	T	.	.	MAF_INRAE=1.667
NC_035078.1	25879308	.	C	T	.	.	MAF_INRAE=5.263;MAF_USDA=4.098
NC_035078.1	25879313	.	A	G	.	.	MAF_INRAE=5.063;MAF_USDA=14.583
NC_035078.1	25879377	.	A	G	.	.	MAF_INRAE=5.263;MAF_USDA=4.098
NC_035078.1	25880534	.	T	A	.	.	MAF_INRAE=48.734;MAF_USDA=23.529
NC_035078.1	25880579	.	C	A	.	.	MAF_USDA=1.639
NC_035078.1	25880587	.	G	A	.	.	MAF_INRAE=5.263;MAF_USDA=13.529
NC_035078.1	25880633	.	C	A	.	.	MAF_INRAE=13.291;MAF_USDA=9.412
NC_035078.1	25880671	.	G	T	.	.	MAF_INRAE=44.937;MAF_USDA=39.881
NC_035078.1	25880699	.	T	G	.	.	MAF_USDA=4.167
NC_035078.1	25880706	.	G	T	.	.	MAF_INRAE=25.949;MAF_USDA=13.095
NC_035078.1	25880784	.	C	A	.	.	MAF_USDA=2.459
NC_035078.1	25880785	.	A	G	.	.	MAF_INRAE=1.667;MAF_USDA=16.667
NC_035078.1	25880870	.	C	T	.	.	MAF_USDA=1.667
NC_035078.1	25880936	.	T	A	.	.	MAF_USDA=6.471
NC_035078.1	25880996	.	A	T	.	.	MAF_USDA=4.098
NC_035078.1	25881007	.	C	A	.	.	MAF_INRAE=10.526
NC_035078.1	25881041	.	C	G,T	.	.	MAF_INRAE=5.263;MAF_USDA=3.279
NC_035078.1	25881099	.	T	A	.	.	MAF_INRAE=24.051;MAF_USDA=12.941
NC_035078.1	25881178	.	T	C	.	.	MAF_USDA=1.639
NC_035078.1	25881228	.	C	T	.	.	MAF_INRAE=1.667;MAF_USDA=18.75
NC_035078.1	25881280	.	G	A	.	.	MAF_INRAE=1.667;MAF_USDA=2.941
NC_035078.1	25881305	.	C	G	.	.	MAF_INRAE=24.684;MAF_USDA=12.353
NC_035078.1	25881367	.	A	C	.	.	MAF_INRAE=10.0
NC_035078.1	25881497	.	C	A	.	.	MAF_INRAE=13.291;MAF_USDA=39.412
NC_035078.1	25881564	.	G	A	.	.	MAF_INRAE=13.291;MAF_USDA=41.176
NC_035078.1	25881635	.	C	A	.	.	MAF_INRAE=1.667;MAF_USDA=18.75
NC_035078.1	25881663	.	T	A	.	.	MAF_USDA=13.934
NC_035078.1	25881742	.	T	C	.	.	MAF_INRAE=8.333;MAF_USDA=2.941
NC_035078.1	25881774	.	C	T	.	.	MAF_INRAE=6.329;MAF_USDA=10.0
NC_035078.1	25881888	.	C	T	.	.	MAF_INRAE=1.667;MAF_USDA=4.706
NC_035078.1	25881893	.	G	A	.	.	MAF_USDA=13.934
NC_035078.1	25881912	.	C	T	.	.	MAF_USDA=10.656
NC_035078.1	25881973	.	G	T	.	.	MAF_INRAE=12.658;MAF_USDA=42.941
NC_035078.1	25881988	.	T	G	.	.	MAF_INRAE=7.595;MAF_USDA=13.529
NC_035078.1	25882355	.	A	T	.	.	MAF_INRAE=8.228;MAF_USDA=10.0
NC_035078.1	25882425	.	G	A	.	.	MAF_INRAE=6.329;MAF_USDA=9.524
NC_035078.1	25882538	.	C	A	.	.	MAF_INRAE=8.228;MAF_USDA=8.824
NC_035078.1	25882541	.	G	A	.	.	MAF_USDA=2.459
NC_035078.1	25882640	.	C	T	.	.	MAF_INRAE=2.532
NC_035078.1	25882651	.	G	A	.	.	MAF_INRAE=6.329;MAF_USDA=18.033
NC_035078.1	25882667	.	T	C	.	.	MAF_INRAE=1.667
NC_035078.1	25882799	.	G	A	.	.	MAF_USDA=1.639
NC_035078.1	25882834	.	T	A	.	.	MAF_INRAE=5.063;MAF_USDA=1.176
NC_035078.1	25882862	.	A	G	.	.	MAF_INRAE=1.667;MAF_USDA=2.941
NC_035078.1	25882967	.	A	C	.	.	MAF_INRAE=3.333
NC_035078.1	25883060	.	A	C	.	.	MAF_INRAE=9.167;MAF_USDA=2.353
NC_035078.1	25883114	.	C	A	.	.	MAF_INRAE=14.557;MAF_USDA=20.0
NC_035078.1	25883209	.	A	G	.	.	MAF_INRAE=6.329;MAF_USDA=6.471
NC_035078.1	25883240	.	A	G	.	.	MAF_USDA=2.459
NC_035078.1	25883418	.	T	G	.	.	MAF_INRAE=1.667;MAF_USDA=7.647
NC_035078.1	25883422	.	G	A	.	.	MAF_INRAE=31.013;MAF_USDA=17.059
NC_035078.1	25883509	.	G	T	.	.	MAF_INRAE=1.667;MAF_USDA=7.647
NC_035078.1	25883523	.	G	A	.	.	MAF_USDA=1.639
NC_035078.1	25883544	.	G	T	.	.	MAF_INRAE=5.063;MAF_USDA=30.0
NC_035078.1	25883551	.	T	G	.	.	MAF_INRAE=5.063;MAF_USDA=30.0
NC_035078.1	25883611	.	C	T	.	.	MAF_INRAE=24.051;MAF_USDA=12.941
NC_035078.1	25883666	.	A	G	.	.	MAF_USDA=17.213
NC_035078.1	25883674	.	C	A	.	.	MAF_USDA=4.098
NC_035078.1	25883683	.	A	G	.	.	MAF_USDA=2.459
NC_035078.1	25883691	.	G	T	.	.	MAF_INRAE=9.167;MAF_USDA=2.941
NC_035078.1	25883747	.	G	T	.	.	MAF_INRAE=1.667;MAF_USDA=7.647
NC_035078.1	25883809	.	G	T	.	.	MAF_INRAE=1.667;MAF_USDA=18.75
NC_035078.1	25883963	.	T	C	.	.	MAF_INRAE=6.329;MAF_USDA=18.033
NC_035078.1	25883964	.	C	A	.	.	MAF_USDA=16.393
NC_035078.1	25883965	.	T	G	.	.	MAF_USDA=16.393
NC_035078.1	25884047	.	G	C	.	.	MAF_INRAE=6.329;MAF_USDA=18.235
NC_035078.1	25884055	.	TCCCCCCT	TCCCCCCC	.	.	MAF_USDA=18.75
NC_035078.1	25884062	.	T	C	.	.	MAF_INRAE=3.333
NC_035078.1	25884191	.	C	A	.	.	MAF_USDA=17.213
NC_035078.1	25884209	.	G	T	.	.	MAF_INRAE=12.658;MAF_USDA=43.529
NC_035078.1	25884388	.	C	A	.	.	MAF_INRAE=5.263
NC_035078.1	25884436	.	T	A	.	.	MAF_INRAE=1.667;MAF_USDA=18.75
NC_035078.1	25884440	.	G	T	.	.	MAF_INRAE=1.667;MAF_USDA=18.75
NC_035078.1	25884565	.	A	G	.	.	MAF_USDA=1.639
NC_035078.1	25884853	.	C	T	.	.	MAF_INRAE=5.063;MAF_USDA=5.882
NC_035078.1	25885027	.	G	A	.	.	MAF_INRAE=8.228;MAF_USDA=10.0
NC_035078.1	25885118	.	G	A	.	.	MAF_USDA=3.279
NC_035078.1	25885134	.	A	T	.	.	MAF_INRAE=6.329;MAF_USDA=6.471
NC_035078.1	25885157	.	C	T	.	.	MAF_INRAE=1.667;MAF_USDA=18.75
NC_035078.1	25885271	.	C	G	.	.	MAF_USDA=1.639
NC_035078.1	25885398	.	G	A	.	.	MAF_USDA=1.639
NC_035078.1	25885423	.	A	G	.	.	MAF_USDA=3.279
NC_035078.1	25885478	.	G	T	.	.	MAF_USDA=1.639
NC_035078.1	25885582	.	C	T	.	.	MAF_INRAE=15.789;MAF_USDA=6.471
NC_035078.1	25885590	.	G	T	.	.	MAF_USDA=6.471
NC_035078.1	25885602	.	G	T	.	.	MAF_INRAE=5.063;MAF_USDA=2.083
NC_035078.1	25885722	.	T	C	.	.	MAF_USDA=3.279
NC_035078.1	25885819	.	A	G	.	.	MAF_INRAE=6.329;MAF_USDA=18.824
NC_035078.1	25885889	.	C	T	.	.	MAF_INRAE=10.127;MAF_USDA=4.118
NC_035078.1	25885926	.	A	G	.	.	MAF_USDA=1.639
NC_035078.1	25885927	.	G	A	.	.	MAF_USDA=1.639
NC_035078.1	25885942	.	C	A	.	.	MAF_USDA=1.639
NC_035078.1	25886346	.	C	T	.	.	MAF_USDA=9.836
NC_035078.1	25886531	.	C	A	.	.	MAF_INRAE=10.526
NC_035078.1	25886541	.	T	C	.	.	MAF_INRAE=47.468;MAF_USDA=50.0
NC_035078.1	25886551	.	T	C	.	.	MAF_INRAE=1.667
NC_035078.1	25886581	.	G	A	.	.	MAF_INRAE=48.734;MAF_USDA=29.167
NC_035078.1	25886586	.	A	C	.	.	MAF_INRAE=36.709;MAF_USDA=47.917
NC_035078.1	25886592	.	C	A	.	.	MAF_INRAE=47.468;MAF_USDA=10.417
NC_035078.1	25886594	.	A	T	.	.	MAF_USDA=8.197
NC_035078.1	25886623	.	G	T	.	.	MAF_INRAE=9.167;MAF_USDA=1.176
NC_035078.1	25886977	.	C	T	.	.	MAF_INRAE=13.924;MAF_USDA=4.118
NC_035078.1	25886984	.	G	T	.	.	MAF_INRAE=15.789;MAF_USDA=7.377
NC_035078.1	25887401	.	C	T	.	.	MAF_INRAE=1.667;MAF_USDA=22.917
NC_035078.1	25887405	.	T	C	.	.	MAF_USDA=3.279
NC_035078.1	25887456	.	C	A	.	.	MAF_INRAE=1.667;MAF_USDA=18.75
NC_035078.1	25887499	.	G	T	.	.	MAF_INRAE=4.167;MAF_USDA=3.529
NC_035078.1	25887595	.	T	C	.	.	MAF_INRAE=6.667;MAF_USDA=31.25
NC_035078.1	25887705	.	C	T	.	.	MAF_INRAE=24.684;MAF_USDA=8.824
NC_035078.1	25887747	.	G	A	.	.	MAF_USDA=6.25
NC_035078.1	25887752	.	G	C	.	.	MAF_INRAE=46.835;MAF_USDA=35.417
NC_035078.1	25888561	.	T	C	.	.	MAF_USDA=1.639
NC_035078.1	25888673	.	T	G	.	.	MAF_INRAE=29.114
NC_035078.1	25888730	.	C	A	.	.	MAF_INRAE=28.481;MAF_USDA=43.373
NC_035078.1	25888745	.	G	T	.	.	MAF_USDA=3.333
NC_035078.1	25888762	.	C	T	.	.	MAF_INRAE=28.481;MAF_USDA=46.429
NC_035078.1	25888783	.	G	C	.	.	MAF_INRAE=29.114;MAF_USDA=43.529
NC_035078.1	25888887	.	T	C	.	.	MAF_INRAE=5.263
NC_035078.1	25888908	.	A	C	.	.	MAF_USDA=8.197
NC_035078.1	25888946	.	C	A	.	.	MAF_INRAE=29.114;MAF_USDA=44.118
NC_035078.1	25889020	.	G	A	.	.	MAF_USDA=22.131
NC_035078.1	25889037	.	A	G	.	.	MAF_USDA=26.23
NC_035078.1	25889048	.	G	C	.	.	MAF_INRAE=23.418;MAF_USDA=6.471
NC_035078.1	25889123	.	T	G	.	.	MAF_USDA=4.918
NC_035078.1	25889141	.	T	G	.	.	MAF_USDA=3.279
NC_035078.1	25889391	.	T	C	.	.	MAF_INRAE=2.532;MAF_USDA=40.0
NC_035078.1	25889475	.	A	C	.	.	MAF_INRAE=2.532;MAF_USDA=40.0
NC_035078.1	25889537	.	C	A	.	.	MAF_USDA=4.918
NC_035078.1	25889547	.	G	T	.	.	MAF_USDA=1.639
NC_035078.1	25889629	.	A	C	.	.	MAF_USDA=4.167
NC_035078.1	25889664	.	A	T	.	.	MAF_INRAE=2.532;MAF_USDA=40.0
NC_035078.1	25889726	.	G	T	.	.	MAF_INRAE=2.532;MAF_USDA=42.353
NC_035078.1	25889900	.	G	T	.	.	MAF_USDA=20.0
NC_035078.1	25889939	.	A	C	.	.	MAF_USDA=4.098
NC_035078.1	25890065	.	C	G	.	.	MAF_INRAE=1.667;MAF_USDA=18.75
NC_035078.1	25890101	.	C	A	.	.	MAF_USDA=20.0
NC_035078.1	25890203	.	G	T	.	.	MAF_INRAE=2.532;MAF_USDA=20.588
NC_035078.1	25890245	.	G	C	.	.	MAF_INRAE=1.667
NC_035078.1	25890414	.	T	C	.	.	MAF_USDA=4.918
NC_035078.1	25890450	.	G	A	.	.	MAF_INRAE=1.667;MAF_USDA=18.75
NC_035078.1	25890463	.	G	T	.	.	MAF_INRAE=15.789;MAF_USDA=8.197
NC_035078.1	25890467	.	A	T	.	.	MAF_USDA=8.197
NC_035078.1	25890611	.	C	T	.	.	MAF_INRAE=1.667;MAF_USDA=6.25
NC_035078.1	25890698	.	G	A	.	.	MAF_USDA=1.639
NC_035078.1	25890777	.	G	A	.	.	MAF_INRAE=2.532;MAF_USDA=43.529
NC_035078.1	25890824	.	A	G	.	.	MAF_INRAE=2.532;MAF_USDA=42.941
NC_035078.1	25890857	.	A	T	.	.	MAF_USDA=18.75
NC_035078.1	25890875	.	C	T	.	.	MAF_INRAE=1.667
NC_035078.1	25890898	.	G	T	.	.	MAF_USDA=9.016
NC_035078.1	25890964	.	G	A	.	.	MAF_USDA=1.639
NC_035078.1	25890984	.	C	A	.	.	MAF_INRAE=6.329;MAF_USDA=7.647
NC_035078.1	25890985	.	C	A	.	.	MAF_USDA=5.738
NC_035078.1	25891044	.	C	T	.	.	MAF_USDA=1.639
NC_035078.1	25891100	.	T	G	.	.	MAF_INRAE=5.063;MAF_USDA=1.639
NC_035078.1	25891117	.	G	A	.	.	MAF_INRAE=29.114;MAF_USDA=6.471
NC_035078.1	25891150	.	T	A	.	.	MAF_INRAE=1.667;MAF_USDA=18.75
NC_035078.1	25891272	.	A	G	.	.	MAF_USDA=8.197
NC_035078.1	25891312	.	C	T	.	.	MAF_INRAE=2.532;MAF_USDA=20.588
NC_035078.1	25891315	.	T	C	.	.	MAF_USDA=1.639
NC_035078.1	25891332	.	T	G	.	.	MAF_INRAE=9.167;MAF_USDA=23.529
NC_035078.1	25891366	.	C	G	.	.	MAF_INRAE=2.532;MAF_USDA=20.588
NC_035078.1	25891379	.	A	G	.	.	MAF_USDA=2.459
NC_035078.1	25891380	.	A	C	.	.	MAF_INRAE=2.532;MAF_USDA=20.0
NC_035078.1	25891433	.	G	A	.	.	MAF_INRAE=25.949;MAF_USDA=12.353
NC_035078.1	25891470	.	A	T	.	.	MAF_INRAE=1.667;MAF_USDA=18.75
NC_035078.1	25891503	.	C	A	.	.	MAF_INRAE=5.263;MAF_USDA=20.833
NC_035078.1	25891541	.	T	G	.	.	MAF_INRAE=2.532;MAF_USDA=14.118
NC_035078.1	25891543	.	T	C	.	.	MAF_INRAE=1.667;MAF_USDA=13.529
NC_035078.1	25891712	.	C	A	.	.	MAF_INRAE=2.532;MAF_USDA=21.176
NC_035078.1	25891817	.	C	T	.	.	MAF_INRAE=20.253;MAF_USDA=2.353
NC_035078.1	25891930	.	C	A	.	.	MAF_INRAE=2.532;MAF_USDA=40.588
NC_035078.1	25891954	.	G	T	.	.	MAF_INRAE=32.911;MAF_USDA=12.353
NC_035078.1	25891986	.	T	C	.	.	MAF_USDA=22.917
NC_035078.1	25892040	.	G	T	.	.	MAF_INRAE=2.532;MAF_USDA=40.0
NC_035078.1	25892065	.	C	A	.	.	MAF_INRAE=25.949;MAF_USDA=10.588
NC_035078.1	25892073	.	C	T	.	.	MAF_INRAE=25.949;MAF_USDA=10.588
NC_035078.1	25892102	.	A	T	.	.	MAF_USDA=4.918
NC_035078.1	25892140	.	T	G	.	.	MAF_USDA=20.0
NC_035078.1	25892152	.	G	T	.	.	MAF_INRAE=23.418;MAF_USDA=5.882
NC_035078.1	25892173	.	A	G	.	.	MAF_INRAE=2.532;MAF_USDA=20.588
NC_035078.1	25892399	.	C	A	.	.	MAF_INRAE=2.532;MAF_USDA=20.833
NC_035078.1	25892421	.	T	G	.	.	MAF_INRAE=25.949;MAF_USDA=10.588
NC_035078.1	25892434	.	G	T	.	.	MAF_USDA=20.0
NC_035078.1	25892517	.	A	T	.	.	MAF_USDA=20.833
NC_035078.1	25892585	.	A	C	.	.	MAF_INRAE=2.532;MAF_USDA=41.176
NC_035078.1	25892638	.	T	C	.	.	MAF_INRAE=2.532;MAF_USDA=19.412
NC_035078.1	25892642	.	T	A	.	.	MAF_INRAE=1.667;MAF_USDA=20.833
NC_035078.1	25892685	.	C	T	.	.	MAF_USDA=22.941
NC_035078.1	25892772	.	A	G	.	.	MAF_INRAE=2.532;MAF_USDA=41.176
NC_035078.1	25892813	.	C	T	.	.	MAF_INRAE=27.5;MAF_USDA=14.118
NC_035078.1	25892844	.	A	G	.	.	MAF_USDA=20.0
NC_035078.1	25892940	.	C	T	.	.	MAF_USDA=3.279
NC_035078.1	25892943	.	C	T	.	.	MAF_USDA=21.176
NC_035078.1	25892951	.	A	C	.	.	MAF_INRAE=2.532;MAF_USDA=41.176
NC_035078.1	25892998	.	A	T	.	.	MAF_USDA=2.459
NC_035078.1	25893084	.	C	T	.	.	MAF_INRAE=2.532;MAF_USDA=44.706
NC_035078.1	25893113	.	C	A	.	.	MAF_INRAE=28.481;MAF_USDA=44.118
NC_035078.1	25893114	.	C	T	.	.	MAF_INRAE=10.526
NC_035078.1	25893312	.	C	A	.	.	MAF_INRAE=32.278;MAF_USDA=12.941
NC_035078.1	25893413	.	C	T	.	.	MAF_INRAE=5.263
NC_035078.1	25893545	.	G	A	.	.	MAF_USDA=20.0
NC_035078.1	25893628	.	G	A	.	.	MAF_USDA=4.918
NC_035078.1	25893631	.	T	C	.	.	MAF_INRAE=39.873;MAF_USDA=37.647
NC_035078.1	25893673	.	T	A	.	.	MAF_INRAE=10.526;MAF_USDA=6.25
NC_035078.1	25893698	.	C	T	.	.	MAF_USDA=3.279
NC_035078.1	25893783	.	C	A	.	.	MAF_USDA=36.471
NC_035078.1	25893842	.	T	C	.	.	MAF_INRAE=30.833;MAF_USDA=42.353
NC_035078.1	25893936	.	C	A	.	.	MAF_INRAE=1.667;MAF_USDA=2.459
NC_035078.1	25893966	.	G	A	.	.	MAF_INRAE=15.789;MAF_USDA=8.197
NC_035078.1	25894043	.	C	A	.	.	MAF_INRAE=32.911;MAF_USDA=14.118
NC_035078.1	25894086	.	G	A	.	.	MAF_USDA=2.459
NC_035078.1	25894123	.	A	G	.	.	MAF_USDA=11.475
NC_035078.1	25894144	.	C	T	.	.	MAF_INRAE=8.333;MAF_USDA=27.059
NC_035078.1	25894164	.	C	A	.	.	MAF_USDA=14.583
NC_035078.1	25894288	.	A	G	.	.	MAF_INRAE=1.667
NC_035078.1	25894290	.	A	C	.	.	MAF_INRAE=1.667;MAF_USDA=18.75
NC_035078.1	25894374	.	G	A	.	.	MAF_USDA=9.836
NC_035078.1	25894590	.	A	G	.	.	MAF_USDA=2.083
NC_035078.1	25894868	.	T	C	.	.	MAF_INRAE=9.167;MAF_USDA=22.353
NC_035078.1	25894898	.	G	T	.	.	MAF_INRAE=9.167;MAF_USDA=22.353
NC_035078.1	25895143	.	A	T	.	.	MAF_USDA=2.459
NC_035078.1	25895157	.	T	A	.	.	MAF_INRAE=25.949;MAF_USDA=8.235
NC_035078.1	25895223	.	T	C	.	.	MAF_INRAE=42.405;MAF_USDA=37.059
NC_035078.1	25895341	.	T	G	.	.	MAF_USDA=3.279
NC_035078.1	25895519	.	C	G	.	.	MAF_USDA=9.016
NC_035078.1	25895669	.	A	G	.	.	MAF_INRAE=10.127;MAF_USDA=21.176
NC_035078.1	25895748	.	A	C	.	.	MAF_INRAE=5.263;MAF_USDA=20.833
NC_035078.1	25895849	.	A	G	.	.	MAF_INRAE=1.667;MAF_USDA=18.75
NC_035078.1	25895876	.	C	T	.	.	MAF_INRAE=1.667;MAF_USDA=18.75
NC_035078.1	25895927	.	T	C	.	.	MAF_INRAE=1.667;MAF_USDA=18.75
NC_035078.1	25895932	.	G	T	.	.	MAF_USDA=4.098
NC_035078.1	25895935	.	C	T	.	.	MAF_INRAE=25.949;MAF_USDA=7.647
NC_035078.1	25895960	.	T	A	.	.	MAF_USDA=8.333
NC_035078.1	25896070	.	G	A	.	.	MAF_INRAE=28.481;MAF_USDA=3.279
NC_035078.1	25896183	.	C	T	.	.	MAF_USDA=1.639
NC_035078.1	25896189	.	G	T	.	.	MAF_USDA=1.639
NC_035078.1	25896281	.	G	T	.	.	MAF_USDA=8.333
NC_035078.1	25896364	.	A	C	.	.	MAF_INRAE=9.167;MAF_USDA=5.294
NC_035078.1	25896416	.	G	A	.	.	MAF_INRAE=9.167;MAF_USDA=4.706
NC_035078.1	25896484	.	C	T	.	.	MAF_INRAE=9.494;MAF_USDA=19.672
NC_035078.1	25896583	.	C	G	.	.	MAF_USDA=2.083
NC_035078.1	25896613	.	C	T	.	.	MAF_INRAE=9.167;MAF_USDA=5.294
NC_035078.1	25896646	.	A	G	.	.	MAF_INRAE=2.5;MAF_USDA=18.235
NC_035078.1	25896651	.	T	G	.	.	MAF_USDA=3.279
NC_035078.1	25896682	.	T	A	.	.	MAF_INRAE=9.167;MAF_USDA=2.083
NC_035078.1	25896691	.	A	T	.	.	MAF_USDA=2.459
NC_035078.1	25896804	.	G	A	.	.	MAF_INRAE=10.833;MAF_USDA=32.353
NC_035078.1	25896805	.	C	G	.	.	MAF_INRAE=1.667;MAF_USDA=20.833
NC_035078.1	25896818	.	A	T	.	.	MAF_INRAE=26.582;MAF_USDA=15.294
NC_035078.1	25896856	.	A	C	.	.	MAF_USDA=3.279
NC_035078.1	25896909	.	A	G	.	.	MAF_INRAE=1.667;MAF_USDA=18.75
NC_035078.1	25897066	.	T	C	.	.	MAF_USDA=29.508
NC_035078.1	25897080	.	C	T	.	.	MAF_INRAE=9.167;MAF_USDA=5.294
NC_035078.1	25897090	.	A	G	.	.	MAF_USDA=30.328
NC_035078.1	25897104	.	A	T	.	.	MAF_USDA=30.328
NC_035078.1	25897124	.	G	A	.	.	MAF_USDA=8.197
NC_035078.1	25897157	.	A	C	.	.	MAF_USDA=4.706
NC_035078.1	25897203	.	C	T	.	.	MAF_INRAE=1.667;MAF_USDA=20.833
NC_035078.1	25897213	.	A	C	.	.	MAF_INRAE=10.833;MAF_USDA=10.0
NC_035078.1	25897338	.	A	T	.	.	MAF_USDA=3.279
NC_035078.1	25897344	.	A	G	.	.	MAF_USDA=4.918
NC_035078.1	25897350	.	A	G	.	.	MAF_USDA=5.738
NC_035078.1	25897355	.	C	A	.	.	MAF_USDA=4.098
NC_035078.1	25897369	.	A	G	.	.	MAF_USDA=9.412
NC_035078.1	25897374	.	A	G	.	.	MAF_USDA=8.824
NC_035078.1	25897378	.	C	A	.	.	MAF_USDA=4.918
NC_035078.1	25897379	.	C	G	.	.	MAF_USDA=4.918
NC_035078.1	25897384	.	A	C	.	.	MAF_USDA=1.639
NC_035078.1	25897398	.	G	A	.	.	MAF_USDA=5.738
NC_035078.1	25897400	.	A	T	.	.	MAF_INRAE=43.333
NC_035078.1	25897482	.	C	T	.	.	MAF_USDA=8.333
NC_035078.1	25897488	.	A	G	.	.	MAF_USDA=5.738
NC_035078.1	25897493	.	T	C	.	.	MAF_USDA=4.918
NC_035078.1	25897498	.	G	A	.	.	MAF_USDA=6.557
NC_035078.1	25897504	.	C	A	.	.	MAF_USDA=6.557
NC_035078.1	25897542	.	G	A	.	.	MAF_USDA=7.377
NC_035078.1	25897665	.	T	C	.	.	MAF_INRAE=7.595;MAF_USDA=5.882
NC_035078.1	25897709	.	C	A	.	.	MAF_INRAE=37.342;MAF_USDA=44.118
NC_035078.1	25897746	.	A	T	.	.	MAF_INRAE=10.0
NC_035078.1	25897765	.	ATTTTTTTT	ATTTTTTTA	.	.	MAF_USDA=14.583
NC_035078.1	25897772	.	T	A	.	.	MAF_INRAE=8.333
NC_035078.1	25897773	.	T	A	.	.	MAF_INRAE=39.873;MAF_USDA=36.885
NC_035078.1	25897797	.	C	T	.	.	MAF_USDA=8.333
NC_035078.1	25897806	.	G	A	.	.	MAF_INRAE=25.949;MAF_USDA=7.647
NC_035078.1	25897812	.	G	A	.	.	MAF_INRAE=1.667
NC_035078.1	25897834	.	G	A	.	.	MAF_USDA=7.059
NC_035078.1	25897855	.	C	T	.	.	MAF_INRAE=3.797;MAF_USDA=20.833
NC_035078.1	25897910	.	T	G	.	.	MAF_USDA=2.459
NC_035078.1	25897993	.	A	T	.	.	MAF_INRAE=50.0;MAF_USDA=30.952
NC_035078.1	25898008	.	T	C	.	.	MAF_INRAE=24.684;MAF_USDA=7.647
NC_035078.1	25898024	.	A	T	.	.	MAF_INRAE=46.203;MAF_USDA=38.235
NC_035078.1	25898167	.	G	A	.	.	MAF_USDA=8.235
NC_035078.1	25898221	.	C	G	.	.	MAF_INRAE=41.772;MAF_USDA=35.882
NC_035078.1	25898240	.	A	T	.	.	MAF_USDA=4.918
NC_035078.1	25898275	.	T	C	.	.	MAF_INRAE=10.833;MAF_USDA=25.882
NC_035078.1	25898319	.	C	A	.	.	MAF_INRAE=1.667;MAF_USDA=18.75
NC_035078.1	25898403	.	G	A	.	.	MAF_INRAE=10.526;MAF_USDA=6.25
NC_035078.1	25898417	.	C	A	.	.	MAF_USDA=6.25
NC_035078.1	25898419	.	G	A	.	.	MAF_INRAE=1.667;MAF_USDA=18.75
NC_035078.1	25898444	.	G	C	.	.	MAF_USDA=18.852
NC_035078.1	25898473	.	T	G	.	.	MAF_INRAE=37.975;MAF_USDA=37.647
NC_035078.1	25898497	.	A	C	.	.	MAF_USDA=1.639
NC_035078.1	25898514	.	T	C	.	.	MAF_USDA=4.098
NC_035078.1	25898610	.	T	G	.	.	MAF_INRAE=1.667
NC_035078.1	25898637	.	G	A	.	.	MAF_USDA=9.412
NC_035078.1	25898779	.	C	T	.	.	MAF_USDA=6.25
NC_035078.1	25898780	.	A	G	.	.	MAF_USDA=6.25
NC_035078.1	25898784	.	A	C	.	.	MAF_USDA=6.25
NC_035078.1	25898787	.	A	T	.	.	MAF_INRAE=30.833;MAF_USDA=22.917
NC_035078.1	25898802	.	C	G	.	.	MAF_USDA=8.333
NC_035078.1	25898809	.	G	A	.	.	MAF_USDA=10.417
NC_035078.1	25898814	.	C	T	.	.	MAF_INRAE=1.667
NC_035078.1	25898832	.	A	G	.	.	MAF_USDA=20.0
NC_035078.1	25898833	.	T	G	.	.	MAF_USDA=7.377
NC_035078.1	25898837	.	T	C	.	.	MAF_USDA=31.25
NC_035078.1	25898838	.	G	A	.	.	MAF_USDA=27.083
NC_035078.1	25898845	.	G	A	.	.	MAF_USDA=27.083
NC_035078.1	25898852	.	A	C	.	.	MAF_USDA=12.5
NC_035078.1	25898884	.	A	T	.	.	MAF_USDA=39.583
NC_035078.1	25898887	.	A	G	.	.	MAF_INRAE=5.0;MAF_USDA=37.5
NC_035078.1	25898898	.	C	A	.	.	MAF_INRAE=4.167;MAF_USDA=39.583
NC_035078.1	25898901	.	A	T	.	.	MAF_USDA=39.583
NC_035078.1	25898912	.	G	T	.	.	MAF_INRAE=4.167;MAF_USDA=37.5
NC_035078.1	25898916	.	A	G	.	.	MAF_USDA=2.353
NC_035078.1	25898931	.	C	T	.	.	MAF_INRAE=1.667;MAF_USDA=12.5
NC_035078.1	25898956	.	A	T	.	.	MAF_INRAE=10.526
NC_035078.1	25898967	.	G	C	.	.	MAF_USDA=17.059
NC_035078.1	25898970	.	C	T	.	.	MAF_USDA=18.235
NC_035078.1	25898972	.	G	A	.	.	MAF_USDA=17.647
NC_035078.1	25898977	.	T	C	.	.	MAF_USDA=16.471
NC_035078.1	25898987	.	C	A	.	.	MAF_USDA=3.279
NC_035078.1	25899013	.	C	A	.	.	MAF_INRAE=34.177;MAF_USDA=45.294
NC_035078.1	25899056	.	G	A	.	.	MAF_INRAE=32.278;MAF_USDA=31.765
NC_035078.1	25899078	.	G	T	.	.	MAF_INRAE=1.667
NC_035078.1	25899089	.	G	T	.	.	MAF_INRAE=3.333
NC_035078.1	25899091	.	G	A	.	.	MAF_INRAE=3.333
NC_035078.1	25899098	.	G	T	.	.	MAF_INRAE=1.667;MAF_USDA=19.412
NC_035078.1	25899102	.	A	C	.	.	MAF_INRAE=37.975;MAF_USDA=26.471
NC_035078.1	25899104	.	T	C	.	.	MAF_INRAE=3.333
NC_035078.1	25899116	.	T	C	.	.	MAF_INRAE=3.333
NC_035078.1	25899123	.	G	T	.	.	MAF_INRAE=3.333
NC_035078.1	25899131	.	T	C	.	.	MAF_INRAE=1.667
NC_035078.1	25899165	.	G	A	.	.	MAF_USDA=1.639
NC_035078.1	25899273	.	T	C	.	.	MAF_USDA=2.459
NC_035078.1	25899336	.	C	T	.	.	MAF_INRAE=3.797;MAF_USDA=6.471
NC_035078.1	25899388	.	A	C	.	.	MAF_USDA=7.059
NC_035078.1	25899396	.	A	G	.	.	MAF_USDA=8.197
NC_035078.1	25899401	.	C	T	.	.	MAF_USDA=7.647
NC_035078.1	25899408	.	A	T	.	.	MAF_USDA=7.059
NC_035078.1	25899410	.	A	C	.	.	MAF_USDA=8.824
NC_035078.1	25899420	.	G	A	.	.	MAF_INRAE=3.797;MAF_USDA=6.471
NC_035078.1	25899457	.	T	A	.	.	MAF_INRAE=24.051;MAF_USDA=11.176
NC_035078.1	25899463	.	C	A	.	.	MAF_INRAE=15.789;MAF_USDA=7.377
NC_035078.1	25899514	.	A	C	.	.	MAF_INRAE=1.667
NC_035078.1	25899567	.	A	T	.	.	MAF_INRAE=15.789;MAF_USDA=6.557
NC_035078.1	25899576	.	G	T	.	.	MAF_USDA=25.0
NC_035078.1	25899616	.	G	A	.	.	MAF_USDA=3.279
NC_035078.1	25899618	.	T	G	.	.	MAF_USDA=2.459
NC_035078.1	25899634	.	G	C	.	.	MAF_USDA=4.098
NC_035078.1	25899687	.	A	T	.	.	MAF_INRAE=4.167;MAF_USDA=31.25
NC_035078.1	25899723	.	A	C	.	.	MAF_USDA=2.083
NC_035078.1	25899752	.	C	A	.	.	MAF_USDA=2.459
NC_035078.1	25899812	.	G	A	.	.	MAF_INRAE=3.797;MAF_USDA=21.176
NC_035078.1	25899834	.	T	C	.	.	MAF_INRAE=1.667;MAF_USDA=22.941
NC_035078.1	25899841	.	C	A	.	.	MAF_USDA=8.824
NC_035078.1	25899852	.	C	T	.	.	MAF_USDA=1.639
NC_035078.1	25899857	.	A	T	.	.	MAF_INRAE=1.667;MAF_USDA=1.639
NC_035078.1	25899873	.	C	T	.	.	MAF_USDA=2.459
NC_035078.1	25899884	.	A	T	.	.	MAF_INRAE=39.241;MAF_USDA=18.824
NC_035078.1	25899916	.	G	A	.	.	MAF_USDA=1.639
NC_035078.1	25899970	.	C	T	.	.	MAF_USDA=8.824
NC_035078.1	25899996	.	C	T	.	.	MAF_USDA=10.588
NC_035078.1	25900005	.	C	T	.	.	MAF_INRAE=35.443;MAF_USDA=25.294
NC_035078.1	25900019	.	T	A	.	.	MAF_USDA=16.471
NC_035078.1	25900074	.	A	T	.	.	MAF_INRAE=32.278;MAF_USDA=28.824
NC_035078.1	25900075	.	G	C	.	.	MAF_USDA=1.639
NC_035078.1	25900092	.	T	G	.	.	MAF_USDA=3.279
NC_035078.1	25900096	.	C	A	.	.	MAF_USDA=2.083
NC_035078.1	25900129	.	A	T	.	.	MAF_INRAE=35.443;MAF_USDA=30.0
NC_035078.1	25900174	.	C	G	.	.	MAF_USDA=5.738
NC_035078.1	25900230	.	G	T	.	.	MAF_INRAE=1.667;MAF_USDA=8.235
NC_035078.1	25900238	.	G	T	.	.	MAF_INRAE=35.443;MAF_USDA=50.0
NC_035078.1	25900254	.	T	A	.	.	MAF_USDA=1.639
NC_035078.1	25900306	.	A	T	.	.	MAF_USDA=1.639
NC_035078.1	25900337	.	C	T	.	.	MAF_INRAE=32.911;MAF_USDA=28.235
NC_035078.1	25900358	.	G	T	.	.	MAF_INRAE=1.667;MAF_USDA=21.765
NC_035078.1	25900359	.	A	G	.	.	MAF_INRAE=1.667;MAF_USDA=21.176
NC_035078.1	25900375	.	C	A	.	.	MAF_USDA=1.639
NC_035078.1	25900402	.	A	T	.	.	MAF_USDA=1.639
NC_035078.1	25900615	.	A	C	.	.	MAF_INRAE=1.667;MAF_USDA=7.647
NC_035078.1	25900625	.	C	T	.	.	MAF_USDA=3.279
NC_035078.1	25900771	.	G	T	.	.	MAF_USDA=4.918
NC_035078.1	25900804	.	G	A	.	.	MAF_USDA=21.765
NC_035078.1	25900954	.	T	C	.	.	MAF_INRAE=1.667;MAF_USDA=8.235
NC_035078.1	25900990	.	G	T	.	.	MAF_USDA=1.639
NC_035078.1	25900991	.	G	A	.	.	MAF_INRAE=1.667;MAF_USDA=15.574
NC_035078.1	25901019	.	C	A	.	.	MAF_INRAE=10.526;MAF_USDA=5.294
NC_035078.1	25901082	.	A	G	.	.	MAF_USDA=4.918
NC_035078.1	25901083	.	G	A	.	.	MAF_USDA=1.639
NC_035078.1	25901141	.	T	G	.	.	MAF_INRAE=24.051;MAF_USDA=12.353
NC_035078.1	25901143	.	G	T	.	.	MAF_INRAE=28.333;MAF_USDA=12.353
NC_035078.1	25901154	.	T	C	.	.	MAF_INRAE=15.789;MAF_USDA=8.197
NC_035078.1	25901234	.	G	C	.	.	MAF_USDA=4.098
NC_035078.1	25901237	.	G	A	.	.	MAF_INRAE=5.263
NC_035078.1	25901238	.	G	A	.	.	MAF_INRAE=1.667;MAF_USDA=8.235
NC_035078.1	25901272	.	C	T	.	.	MAF_USDA=4.098
NC_035078.1	25901307	.	T	C	.	.	MAF_INRAE=1.667;MAF_USDA=1.639
NC_035078.1	25901445	.	G	A	.	.	MAF_USDA=4.918
NC_035078.1	25901468	.	A	G	.	.	MAF_USDA=4.098
NC_035078.1	25901584	.	G	A	.	.	MAF_INRAE=1.667;MAF_USDA=3.279
NC_035078.1	25901756	.	A	G	.	.	MAF_USDA=1.639
NC_035078.1	25901800	.	A	G	.	.	MAF_USDA=2.459
NC_035078.1	25901803	.	G	A	.	.	MAF_USDA=8.197
NC_035078.1	25901851	.	C	A	.	.	MAF_INRAE=6.329;MAF_USDA=11.905
NC_035078.1	25901863	.	A	G	.	.	MAF_INRAE=37.975;MAF_USDA=16.471
NC_035078.1	25901926	.	A	T	.	.	MAF_INRAE=37.975;MAF_USDA=43.529
NC_035078.1	25901934	.	A	T	.	.	MAF_INRAE=4.167;MAF_USDA=10.417
NC_035078.1	25901950	.	G	A	.	.	MAF_USDA=2.459
NC_035078.1	25901998	.	T	A	.	.	MAF_INRAE=30.38;MAF_USDA=31.176
NC_035078.1	25902031	.	G	T	.	.	MAF_USDA=2.459
NC_035078.1	25902193	.	C	A	.	.	MAF_USDA=1.639
NC_035078.1	25902195	.	C	T	.	.	MAF_INRAE=19.62;MAF_USDA=2.353
NC_035078.1	25902284	.	G	A	.	.	MAF_INRAE=20.253;MAF_USDA=2.353
NC_035078.1	25902287	.	T	A	.	.	MAF_INRAE=9.167;MAF_USDA=2.941
NC_035078.1	25902382	.	C	A	.	.	MAF_USDA=32.941
NC_035078.1	25902401	.	G	A	.	.	MAF_INRAE=10.526;MAF_USDA=6.25
NC_035078.1	25902482	.	T	C	.	.	MAF_USDA=1.639
NC_035078.1	25902581	.	C	T	.	.	MAF_USDA=6.25
NC_035078.1	25902622	.	G	C	.	.	MAF_INRAE=23.418;MAF_USDA=6.471
NC_035078.1	25902716	.	G	C	.	.	MAF_INRAE=20.253;MAF_USDA=2.353
NC_035078.1	25902887	.	G	T	.	.	MAF_USDA=32.353
NC_035078.1	25902909	.	T	A	.	.	MAF_INRAE=1.667
NC_035078.1	25902920	.	T	A	.	.	MAF_USDA=32.353
NC_035078.1	25902937	.	C	G	.	.	MAF_USDA=32.941
NC_035078.1	25902950	.	G	T	.	.	MAF_INRAE=30.38;MAF_USDA=25.882
NC_035078.1	25902959	.	T	A	.	.	MAF_USDA=9.836
NC_035078.1	25902968	.	G	A	.	.	MAF_INRAE=6.329;MAF_USDA=45.294
NC_035078.1	25902989	.	C	A	.	.	MAF_USDA=4.918
NC_035078.1	25903028	.	G	C	.	.	MAF_USDA=32.941
NC_035078.1	25903052	.	C	T	.	.	MAF_USDA=32.353
NC_035078.1	25903169	.	C	A	.	.	MAF_USDA=32.353
NC_035078.1	25903291	.	C	A	.	.	MAF_INRAE=30.38;MAF_USDA=25.294
NC_035078.1	25903335	.	A	G	.	.	MAF_USDA=4.918
NC_035078.1	25903356	.	T	G	.	.	MAF_USDA=32.353
NC_035078.1	25903370	.	C	T	.	.	MAF_INRAE=30.38;MAF_USDA=25.294
NC_035078.1	25903384	.	G	C	.	.	MAF_USDA=1.639
NC_035078.1	25903418	.	A	T	.	.	MAF_INRAE=36.709;MAF_USDA=29.412
NC_035078.1	25903437	.	T	A	.	.	MAF_INRAE=37.975;MAF_USDA=19.048
NC_035078.1	25903438	.	A	C	.	.	MAF_INRAE=24.051;MAF_USDA=11.905
NC_035078.1	25903486	.	G	T	.	.	MAF_INRAE=36.076;MAF_USDA=28.824
NC_035078.1	25903512	.	A	T	.	.	MAF_INRAE=6.329;MAF_USDA=12.353
NC_035078.1	25903547	.	C	T	.	.	MAF_USDA=1.639
NC_035078.1	25903619	.	G	A	.	.	MAF_INRAE=1.667;MAF_USDA=3.279
NC_035078.1	25903622	.	C	G	.	.	MAF_USDA=1.639
NC_035078.1	25903678	.	C	T	.	.	MAF_USDA=1.639
NC_035078.1	25903699	.	G	T	.	.	MAF_INRAE=34.167;MAF_USDA=24.118
NC_035078.1	25903735	.	A	T	.	.	MAF_USDA=41.667
NC_035078.1	25903809	.	G	A	.	.	MAF_USDA=12.5
NC_035078.1	25903849	.	C	T	.	.	MAF_USDA=1.639
NC_035078.1	25904126	.	T	G	.	.	MAF_INRAE=5.263;MAF_USDA=20.833
NC_035078.1	25904166	.	C	A	.	.	MAF_INRAE=1.667;MAF_USDA=18.75
NC_035078.1	25904440	.	A	G	.	.	MAF_INRAE=7.5
NC_035078.1	25904534	.	T	C	.	.	MAF_INRAE=6.329;MAF_USDA=14.118
NC_035078.1	25904598	.	A	T	.	.	MAF_INRAE=1.667;MAF_USDA=33.333
NC_035078.1	25904748	.	C	T	.	.	MAF_INRAE=29.747;MAF_USDA=22.941
NC_035078.1	25904775	.	T	G	.	.	MAF_INRAE=3.797;MAF_USDA=6.471
NC_035078.1	25904876	.	T	G	.	.	MAF_INRAE=32.278;MAF_USDA=39.583
NC_035078.1	25904915	.	T	C	.	.	MAF_INRAE=24.051;MAF_USDA=10.417
NC_035078.1	25904932	.	G	A	.	.	MAF_INRAE=10.526
NC_035078.1	25904956	.	A	G	.	.	MAF_USDA=20.588
NC_035078.1	25904967	.	G	A	.	.	MAF_INRAE=30.38;MAF_USDA=22.941
NC_035078.1	25904985	.	C	T	.	.	MAF_INRAE=3.797;MAF_USDA=10.0
NC_035078.1	25905086	.	C	T	.	.	MAF_INRAE=10.526;MAF_USDA=38.235
NC_035078.1	25905092	.	C	T	.	.	MAF_INRAE=10.526;MAF_USDA=38.235
NC_035078.1	25905272	.	T	C	.	.	MAF_USDA=4.098
NC_035078.1	25905333	.	A	C	.	.	MAF_USDA=1.639
NC_035078.1	25905335	.	A	G	.	.	MAF_INRAE=30.38;MAF_USDA=7.059
NC_035078.1	25905460	.	C	T	.	.	MAF_INRAE=4.43;MAF_USDA=6.471
NC_035078.1	25905492	.	C	T	.	.	MAF_USDA=22.353
NC_035078.1	25905503	.	T	C	.	.	MAF_INRAE=32.911;MAF_USDA=24.706
NC_035078.1	25905543	.	G	T	.	.	MAF_INRAE=31.646;MAF_USDA=47.917
NC_035078.1	25905621	.	C	T	.	.	MAF_USDA=18.75
NC_035078.1	25905660	.	A	C	.	.	MAF_USDA=6.25
NC_035078.1	25906898	.	T	A	.	.	MAF_INRAE=15.789;MAF_USDA=15.882
NC_035078.1	25906930	.	A	T	.	.	MAF_USDA=1.639
NC_035078.1	25906963	.	T	G	.	.	MAF_INRAE=21.519;MAF_USDA=1.639
NC_035078.1	25906969	.	C	G	.	.	MAF_INRAE=8.228;MAF_USDA=29.167
NC_035078.1	25907003	.	C	G	.	.	MAF_INRAE=35.443;MAF_USDA=48.235
NC_035078.1	25907024	.	G	A	.	.	MAF_USDA=1.639
NC_035078.1	25907464	.	G	A	.	.	MAF_INRAE=4.167;MAF_USDA=17.059
NC_035078.1	25907492	.	C	T	.	.	MAF_INRAE=2.5;MAF_USDA=18.824
NC_035078.1	25907499	.	C	G	.	.	MAF_INRAE=25.316;MAF_USDA=25.294
NC_035078.1	25907516	.	G	A	.	.	MAF_INRAE=1.667;MAF_USDA=5.882
NC_035078.1	25907717	.	G	A	.	.	MAF_USDA=4.098
NC_035078.1	25907731	.	T	A	.	.	MAF_USDA=1.639
NC_035078.1	25907841	.	A	G	.	.	MAF_INRAE=15.789
NC_035078.1	25907862	.	T	G	.	.	MAF_INRAE=1.667;MAF_USDA=5.882
NC_035078.1	25907868	.	T	A	.	.	MAF_INRAE=24.051;MAF_USDA=13.529
NC_035078.1	25907936	.	C	A	.	.	MAF_USDA=1.667
NC_035078.1	25907961	.	T	C	.	.	MAF_INRAE=1.667;MAF_USDA=20.833
NC_035078.1	25907993	.	T	A	.	.	MAF_USDA=4.167
NC_035078.1	25907994	.	T	G	.	.	MAF_INRAE=1.667;MAF_USDA=11.905
NC_035078.1	25908013	.	A	C	.	.	MAF_USDA=1.639
NC_035078.1	25908136	.	A	G	.	.	MAF_USDA=1.639
NC_035078.1	25908161	.	C	T	.	.	MAF_INRAE=22.785;MAF_USDA=10.417
NC_035078.1	25908163	.	G	A	.	.	MAF_INRAE=26.667;MAF_USDA=10.417
NC_035078.1	25908305	.	A	G	.	.	MAF_INRAE=23.418;MAF_USDA=12.941
NC_035078.1	25908462	.	C	T	.	.	MAF_INRAE=2.5;MAF_USDA=5.882
NC_035078.1	25908632	.	T	A	.	.	MAF_INRAE=10.526
NC_035078.1	25908772	.	T	G	.	.	MAF_USDA=1.639
NC_035078.1	25908940	.	T	G	.	.	MAF_INRAE=24.051;MAF_USDA=12.941
NC_035078.1	25909077	.	A	T	.	.	MAF_USDA=3.279
NC_035078.1	25909113	.	A	C	.	.	MAF_INRAE=1.667;MAF_USDA=18.75
NC_035078.1	25909171	.	A	C	.	.	MAF_INRAE=23.418;MAF_USDA=13.529
NC_035078.1	25909180	.	C	A	.	.	MAF_INRAE=37.342;MAF_USDA=26.471
NC_035078.1	25909277	.	C	T	.	.	MAF_INRAE=29.114;MAF_USDA=12.5
NC_035078.1	25909287	.	T	A	.	.	MAF_INRAE=1.667;MAF_USDA=3.279
NC_035078.1	25909427	.	T	G	.	.	MAF_USDA=5.833
NC_035078.1	25909477	.	C	T	.	.	MAF_INRAE=1.667;MAF_USDA=18.75
NC_035078.1	25909485	.	G	T	.	.	MAF_USDA=3.39
NC_035078.1	25909587	.	A	C	.	.	MAF_INRAE=22.785
NC_035078.1	25909588	.	A	T	.	.	MAF_INRAE=38.608;MAF_USDA=33.529
NC_035078.1	25909641	.	A	C	.	.	MAF_USDA=3.279
NC_035078.1	25909755	.	C	A	.	.	MAF_INRAE=1.667;MAF_USDA=4.918
NC_035078.1	25909799	.	G	A	.	.	MAF_INRAE=24.051;MAF_USDA=14.706
NC_035078.1	25909805	.	C	A	.	.	MAF_INRAE=10.759;MAF_USDA=16.471
NC_035078.1	25909897	.	A	C	.	.	MAF_USDA=5.738
NC_035078.1	25909923	.	C	A	.	.	MAF_INRAE=8.333;MAF_USDA=2.459
NC_035078.1	25910010	.	T	C	.	.	MAF_INRAE=24.051;MAF_USDA=10.417
NC_035078.1	25910011	.	T	C	.	.	MAF_USDA=2.083
NC_035078.1	25910024	.	T	C	.	.	MAF_INRAE=37.975;MAF_USDA=38.824
NC_035078.1	25910052	.	C	G	.	.	MAF_USDA=4.167
NC_035078.1	25910057	.	G	A	.	.	MAF_INRAE=1.667
NC_035078.1	25910123	.	C	T	.	.	MAF_INRAE=10.526;MAF_USDA=1.765
NC_035078.1	25910134	.	A	C	.	.	MAF_USDA=2.459
NC_035078.1	25910257	.	T	C	.	.	MAF_USDA=4.098
NC_035078.1	25910306	.	G	A	.	.	MAF_USDA=1.639
NC_035078.1	25910388	.	G	T	.	.	MAF_USDA=4.098
NC_035078.1	25910477	.	G	C	.	.	MAF_INRAE=24.051;MAF_USDA=12.941
NC_035078.1	25910505	.	G	A	.	.	MAF_USDA=5.882
NC_035078.1	25910739	.	T	C	.	.	MAF_USDA=14.706
NC_035078.1	25910826	.	G	A	.	.	MAF_INRAE=10.526;MAF_USDA=1.639
NC_035078.1	25910944	.	A	G	.	.	MAF_INRAE=24.051;MAF_USDA=11.765
NC_035078.1	25911019	.	G	A	.	.	MAF_USDA=3.279
NC_035078.1	25911057	.	T	A	.	.	MAF_INRAE=30.833;MAF_USDA=22.917
NC_035078.1	25911061	.	A	G	.	.	MAF_INRAE=5.063
NC_035078.1	25911087	.	C	G	.	.	MAF_USDA=1.639
NC_035078.1	25911267	.	C	T	.	.	MAF_USDA=6.034
NC_035078.1	25911270	.	T	A	.	.	MAF_USDA=6.034
NC_035078.1	25911325	.	C	G	.	.	MAF_USDA=3.448
NC_035078.1	25912047	.	G	C	.	.	MAF_INRAE=8.333;MAF_USDA=1.639
NC_035078.1	25912070	.	G	A	.	.	MAF_USDA=9.836
NC_035078.1	25912236	.	G	T	.	.	MAF_USDA=3.279
NC_035078.1	25912256	.	G	A	.	.	MAF_INRAE=23.418;MAF_USDA=12.353
NC_035078.1	25912267	.	C	T	.	.	MAF_INRAE=1.667
NC_035078.1	25912411	.	C	A	.	.	MAF_INRAE=5.063;MAF_USDA=10.0
NC_035078.1	25912537	.	C	T	.	.	MAF_USDA=11.475
NC_035078.1	25912560	.	C	A	.	.	MAF_USDA=11.475
NC_035078.1	25912605	.	C	T	.	.	MAF_INRAE=1.667
NC_035078.1	25912688	.	A	T	.	.	MAF_INRAE=44.937;MAF_USDA=42.941
NC_035078.1	25912763	.	T	C	.	.	MAF_USDA=1.639
NC_035078.1	25912816	.	G	A	.	.	MAF_INRAE=2.5;MAF_USDA=3.279
NC_035078.1	25912826	.	A	G	.	.	MAF_USDA=12.295
NC_035078.1	25912830	.	C	A	.	.	MAF_USDA=1.639
NC_035078.1	25912947	.	A	G	.	.	MAF_INRAE=47.468;MAF_USDA=46.471
NC_035078.1	25913037	.	T	C	.	.	MAF_USDA=5.882
NC_035078.1	25913060	.	C	T	.	.	MAF_INRAE=2.5;MAF_USDA=3.279
NC_035078.1	25913109	.	C	G	.	.	MAF_USDA=18.75
NC_035078.1	25913133	.	G	A	.	.	MAF_INRAE=2.5;MAF_USDA=8.197
NC_035078.1	25913147	.	G	T	.	.	MAF_USDA=1.639
NC_035078.1	25913422	.	A	T	.	.	MAF_USDA=9.016
NC_035078.1	25913434	.	G	A	.	.	MAF_USDA=4.098
NC_035078.1	25913460	.	A	G	.	.	MAF_USDA=1.639
NC_035078.1	25913491	.	A	G	.	.	MAF_USDA=1.639
NC_035078.1	25913634	.	C	T	.	.	MAF_INRAE=23.418;MAF_USDA=14.706
NC_035078.1	25913781	.	C	G	.	.	MAF_USDA=4.098
NC_035078.1	25913856	.	G	C	.	.	MAF_INRAE=17.722;MAF_USDA=10.0
NC_035078.1	25913881	.	GGGTGAATAGGCAGAT	GGGTGAATAGGCAGAG	.	.	MAF_USDA=10.417
NC_035078.1	25913896	.	T	G	.	.	MAF_USDA=8.197
NC_035078.1	25913900	.	G	C	.	.	MAF_USDA=6.557
NC_035078.1	25913964	.	C	T	.	.	MAF_INRAE=17.722;MAF_USDA=9.412
NC_035078.1	25914247	.	T	C	.	.	MAF_USDA=12.295
NC_035078.1	25914401	.	C	T	.	.	MAF_INRAE=5.063;MAF_USDA=5.294
NC_035078.1	25914471	.	T	C	.	.	MAF_USDA=4.918
NC_035078.1	25914511	.	C	A	.	.	MAF_INRAE=10.526
NC_035078.1	25914530	.	C	A	.	.	MAF_INRAE=15.789;MAF_USDA=8.197
NC_035078.1	25914587	.	G	A	.	.	MAF_USDA=11.475
NC_035078.1	25914592	.	C	T	.	.	MAF_INRAE=5.263
NC_035078.1	25914800	.	G	A	.	.	MAF_USDA=4.098
NC_035078.1	25914866	.	G	T	.	.	MAF_USDA=3.279
NC_035078.1	25915002	.	A	G	.	.	MAF_INRAE=24.051;MAF_USDA=12.941
NC_035078.1	25915024	.	A	G	.	.	MAF_INRAE=47.468;MAF_USDA=40.588
NC_035078.1	25915158	.	A	G	.	.	MAF_USDA=6.557
NC_035078.1	25915232	.	C	A	.	.	MAF_USDA=3.279
NC_035078.1	25915240	.	C	G	.	.	MAF_USDA=10.656
NC_035078.1	25915247	.	G	A	.	.	MAF_USDA=1.639
NC_035078.1	25915267	.	T	A	.	.	MAF_USDA=4.706
NC_035078.1	25915268	.	C	A	.	.	MAF_USDA=4.706
NC_035078.1	25915346	.	G	A	.	.	MAF_USDA=4.098
NC_035078.1	25915438	.	C	A	.	.	MAF_USDA=4.918
NC_035078.1	25915520	.	T	C	.	.	MAF_USDA=1.639
NC_035078.1	25915530	.	G	T	.	.	MAF_USDA=3.279
NC_035078.1	25915561	.	G	T	.	.	MAF_INRAE=1.667;MAF_USDA=18.75
NC_035078.1	25915572	.	T	G	.	.	MAF_USDA=4.918
NC_035078.1	25915648	.	G	T	.	.	MAF_INRAE=2.5;MAF_USDA=3.279
NC_035078.1	25915712	.	T	A	.	.	MAF_USDA=2.459
NC_035078.1	25915715	.	A	C	.	.	MAF_USDA=3.279
NC_035078.1	25915769	.	G	A	.	.	MAF_USDA=3.279
NC_035078.1	25915788	.	C	G	.	.	MAF_USDA=3.279
NC_035078.1	25915797	.	G	T	.	.	MAF_USDA=3.279
NC_035078.1	25915807	.	C	T	.	.	MAF_USDA=4.918
NC_035078.1	25915880	.	G	T	.	.	MAF_USDA=1.639
NC_035078.1	25915917	.	A	C	.	.	MAF_USDA=11.475
NC_035078.1	25915920	.	T	G	.	.	MAF_INRAE=2.5;MAF_USDA=3.279
NC_035078.1	25915972	.	A	T	.	.	MAF_INRAE=26.316
NC_035078.1	25916011	.	G	A	.	.	MAF_USDA=3.279
NC_035078.1	25916017	.	C	A	.	.	MAF_INRAE=1.667;MAF_USDA=18.75
NC_035078.1	25916080	.	T	A	.	.	MAF_USDA=4.098
NC_035078.1	25916083	.	C	A	.	.	MAF_USDA=4.098
NC_035078.1	25916173	.	C	G	.	.	MAF_INRAE=1.667;MAF_USDA=18.75
NC_035078.1	25916187	.	A	C	.	.	MAF_INRAE=1.667;MAF_USDA=8.824
NC_035078.1	25916221	.	G	A	.	.	MAF_USDA=1.639
NC_035078.1	25916269	.	T	A	.	.	MAF_USDA=3.279
NC_035078.1	25916372	.	G	A	.	.	MAF_INRAE=13.924;MAF_USDA=4.167
NC_035078.1	25916385	.	G	T	.	.	MAF_USDA=1.639
NC_035078.1	25916419	.	A	C	.	.	MAF_INRAE=24.051;MAF_USDA=13.529
NC_035078.1	25916435	.	C	T	.	.	MAF_INRAE=2.5;MAF_USDA=3.279
NC_035078.1	25916444	.	G	A	.	.	MAF_USDA=4.098
NC_035078.1	25916642	.	A	T	.	.	MAF_USDA=1.639
NC_035078.1	25916763	.	A	G	.	.	MAF_USDA=1.639
NC_035078.1	25916843	.	C	G	.	.	MAF_INRAE=10.526;MAF_USDA=4.706
NC_035078.1	25916959	.	T	A	.	.	MAF_INRAE=46.835;MAF_USDA=40.588
NC_035078.1	25916962	.	C	A	.	.	MAF_USDA=18.75
NC_035078.1	25916977	.	G	T	.	.	MAF_USDA=3.279
NC_035078.1	25917065	.	C	T	.	.	MAF_INRAE=15.789;MAF_USDA=8.197
NC_035078.1	25917070	.	G	A	.	.	MAF_INRAE=47.468;MAF_USDA=41.176
NC_035078.1	25917074	.	G	C	.	.	MAF_INRAE=42.405;MAF_USDA=14.118
NC_035078.1	25917089	.	T	A	.	.	MAF_INRAE=47.468;MAF_USDA=40.588
NC_035078.1	25917109	.	A	T	.	.	MAF_USDA=3.279
NC_035078.1	25917182	.	A	C	.	.	MAF_USDA=3.279
NC_035078.1	25917243	.	C	G	.	.	MAF_USDA=4.098
NC_035078.1	25917322	.	A	G	.	.	MAF_USDA=4.918
NC_035078.1	25917371	.	T	C	.	.	MAF_INRAE=9.167;MAF_USDA=2.083
NC_035078.1	25917392	.	G	A	.	.	MAF_INRAE=10.526;MAF_USDA=4.706
NC_035078.1	25917499	.	G	T	.	.	MAF_USDA=4.098
NC_035078.1	25917506	.	G	T	.	.	MAF_INRAE=2.5;MAF_USDA=3.279
NC_035078.1	25917522	.	G	T	.	.	MAF_INRAE=2.5;MAF_USDA=3.279
NC_035078.1	25917551	.	A	T	.	.	MAF_INRAE=10.526
NC_035078.1	25917554	.	G	A	.	.	MAF_INRAE=42.405;MAF_USDA=12.353
NC_035078.1	25917616	.	T	C	.	.	MAF_USDA=3.279
NC_035078.1	25917629	.	G	A	.	.	MAF_INRAE=5.263
NC_035078.1	25917683	.	T	A	.	.	MAF_INRAE=28.333
NC_035078.1	25917730	.	G	A	.	.	MAF_USDA=2.459
NC_035078.1	25917774	.	G	C	.	.	MAF_INRAE=2.5
NC_035078.1	25919089	.	T	A	.	.	MAF_USDA=27.083
NC_035078.1	25919099	.	C	G	.	.	MAF_USDA=27.083
NC_035078.1	25919173	.	G	A	.	.	MAF_USDA=28.261
NC_035078.1	25919186	.	G	C	.	.	MAF_USDA=8.333
NC_035078.1	25919313	.	C	T	.	.	MAF_USDA=6.25
NC_035078.1	25919340	.	T	G	.	.	MAF_INRAE=15.0;MAF_USDA=28.235
NC_035078.1	25919341	.	C	T	.	.	MAF_INRAE=15.0;MAF_USDA=27.647
NC_035078.1	25919354	.	C	T	.	.	MAF_INRAE=1.667;MAF_USDA=18.75
NC_035078.1	25919378	.	G	A	.	.	MAF_USDA=1.639
NC_035078.1	25919380	.	G	A	.	.	MAF_USDA=4.918
NC_035078.1	25919388	.	C	A	.	.	MAF_USDA=1.639
NC_035078.1	25919440	.	C	T	.	.	MAF_INRAE=28.333;MAF_USDA=14.118
NC_035078.1	25919448	.	C	T	.	.	MAF_INRAE=2.5;MAF_USDA=18.75
NC_035078.1	25919481	.	G	A	.	.	MAF_INRAE=15.0;MAF_USDA=28.235
NC_035078.1	25919508	.	A	G	.	.	MAF_USDA=3.279
NC_035078.1	25919533	.	G	A	.	.	MAF_INRAE=47.5;MAF_USDA=28.235
NC_035078.1	25919556	.	T	A	.	.	MAF_INRAE=8.333;MAF_USDA=2.459
NC_035078.1	25919562	.	C	T	.	.	MAF_INRAE=15.0;MAF_USDA=28.824
NC_035078.1	25919572	.	G	A	.	.	MAF_INRAE=15.0;MAF_USDA=24.118
NC_035078.1	25919640	.	G	A	.	.	MAF_USDA=4.918
NC_035078.1	25919651	.	C	G	.	.	MAF_USDA=3.279
NC_035078.1	25919689	.	A	C	.	.	MAF_INRAE=1.667;MAF_USDA=8.235
NC_035078.1	25919713	.	T	C	.	.	MAF_INRAE=1.667;MAF_USDA=18.75
NC_035078.1	25919721	.	C	T	.	.	MAF_INRAE=1.667
NC_035078.1	25919769	.	C	T	.	.	MAF_INRAE=1.667;MAF_USDA=18.75
NC_035078.1	25919829	.	C	A	.	.	MAF_INRAE=2.5;MAF_USDA=3.279
NC_035078.1	25919834	.	A	T	.	.	MAF_INRAE=2.5;MAF_USDA=7.377
NC_035078.1	25919835	.	T	A	.	.	MAF_INRAE=1.667;MAF_USDA=8.824
NC_035078.1	25919836	.	T	A	.	.	MAF_INRAE=1.667;MAF_USDA=8.824
NC_035078.1	25919837	.	T	A	.	.	MAF_INRAE=1.667;MAF_USDA=8.824
NC_035078.1	25919905	.	G	A	.	.	MAF_INRAE=1.667;MAF_USDA=18.75
NC_035078.1	25919933	.	A	G	.	.	MAF_INRAE=10.526;MAF_USDA=4.118
NC_035078.1	25920006	.	C	A	.	.	MAF_INRAE=1.667;MAF_USDA=16.667
NC_035078.1	25920032	.	G	T	.	.	MAF_INRAE=1.667;MAF_USDA=14.706
NC_035078.1	25920045	.	T	C	.	.	MAF_USDA=4.918
NC_035078.1	25920085	.	G	T	.	.	MAF_USDA=2.459
NC_035078.1	25920176	.	G	T	.	.	MAF_USDA=7.377
NC_035078.1	25920183	.	T	A	.	.	MAF_INRAE=4.167;MAF_USDA=3.529
NC_035078.1	25920302	.	A	T	.	.	MAF_INRAE=8.333
NC_035078.1	25920348	.	A	G	.	.	MAF_INRAE=1.667;MAF_USDA=18.75
NC_035078.1	25920422	.	C	T	.	.	MAF_USDA=3.279
NC_035078.1	25920547	.	C	G	.	.	MAF_INRAE=1.667;MAF_USDA=18.75
NC_035078.1	25920621	.	G	T	.	.	MAF_INRAE=4.167;MAF_USDA=4.706
NC_035078.1	25920682	.	G	A	.	.	MAF_USDA=2.083
NC_035078.1	25920693	.	G	A	.	.	MAF_USDA=3.279
NC_035078.1	25920786	.	C	T	.	.	MAF_INRAE=10.526
NC_035078.1	25920954	.	A	C	.	.	MAF_USDA=3.279
NC_035078.1	25920976	.	T	C	.	.	MAF_INRAE=1.667;MAF_USDA=18.75
NC_035078.1	25921140	.	G	T	.	.	MAF_USDA=1.639
NC_035078.1	25921187	.	C	A	.	.	MAF_INRAE=17.722;MAF_USDA=10.0
NC_035078.1	25921270	.	G	A	.	.	MAF_INRAE=1.667;MAF_USDA=2.459
NC_035078.1	25921568	.	T	A	.	.	MAF_INRAE=17.722;MAF_USDA=10.0
NC_035078.1	25921632	.	C	A	.	.	MAF_USDA=6.557
NC_035078.1	25921667	.	T	G	.	.	MAF_INRAE=1.667;MAF_USDA=8.235
NC_035078.1	25921710	.	C	T	.	.	MAF_USDA=4.167
NC_035078.1	25921720	.	G	A	.	.	MAF_INRAE=1.667;MAF_USDA=8.235
NC_035078.1	25921788	.	G	C	.	.	MAF_USDA=11.475
NC_035078.1	25921865	.	A	T	.	.	MAF_USDA=1.695
NC_035078.1	25921894	.	C	T	.	.	MAF_USDA=2.459
NC_035078.1	25921904	.	G	A	.	.	MAF_USDA=1.639
NC_035078.1	25921941	.	A	C	.	.	MAF_INRAE=1.667;MAF_USDA=8.235
NC_035078.1	25922134	.	G	C	.	.	MAF_USDA=1.667
NC_035078.1	25922281	.	C	T	.	.	MAF_USDA=2.459
NC_035078.1	25922447	.	A	C	.	.	MAF_INRAE=1.667;MAF_USDA=18.75
NC_035078.1	25922477	.	G	A	.	.	MAF_USDA=4.918
NC_035078.1	25922618	.	G	A	.	.	MAF_USDA=5.882
NC_035078.1	25922736	.	C	T	.	.	MAF_USDA=4.918
NC_035078.1	25922737	.	T	G	.	.	MAF_USDA=2.459
NC_035078.1	25922826	.	T	A	.	.	MAF_USDA=1.639
NC_035078.1	25922864	.	C	G	.	.	MAF_INRAE=5.263
NC_035078.1	25922889	.	G	A	.	.	MAF_INRAE=19.62;MAF_USDA=13.529
NC_035078.1	25922924	.	T	G	.	.	MAF_USDA=4.918
NC_035078.1	25923033	.	A	C	.	.	MAF_INRAE=1.667;MAF_USDA=18.75
NC_035078.1	25923081	.	T	A	.	.	MAF_INRAE=8.333;MAF_USDA=2.459
NC_035078.1	25923095	.	T	A	.	.	MAF_INRAE=1.667;MAF_USDA=18.75
NC_035078.1	25923163	.	C	T	.	.	MAF_INRAE=47.468;MAF_USDA=22.353
NC_035078.1	25923344	.	T	G	.	.	MAF_INRAE=17.722;MAF_USDA=9.412
NC_035078.1	25923477	.	G	T	.	.	MAF_USDA=1.639
NC_035078.1	25923506	.	C	T	.	.	MAF_USDA=1.639
NC_035078.1	25923734	.	T	A	.	.	MAF_USDA=4.098
NC_035078.1	25923811	.	T	A	.	.	MAF_INRAE=5.263
NC_035078.1	25923834	.	G	C	.	.	MAF_INRAE=24.051;MAF_USDA=12.941
NC_035078.1	25923864	.	C	G	.	.	MAF_INRAE=18.987;MAF_USDA=12.353
NC_035078.1	25923919	.	G	A	.	.	MAF_INRAE=5.263
NC_035078.1	25923922	.	T	A	.	.	MAF_USDA=4.918
NC_035078.1	25923957	.	G	T	.	.	MAF_USDA=5.882
NC_035078.1	25923990	.	T	C	.	.	MAF_USDA=2.459
NC_035078.1	25924149	.	C	G	.	.	MAF_USDA=4.098
NC_035078.1	25924192	.	T	C	.	.	MAF_USDA=11.475
NC_035078.1	25924474	.	A	C	.	.	MAF_USDA=2.083
NC_035078.1	25924552	.	G	A	.	.	MAF_USDA=18.75
NC_035078.1	25924620	.	T	G	.	.	MAF_USDA=5.882
NC_035078.1	25924628	.	T	C	.	.	MAF_INRAE=24.051;MAF_USDA=14.118
NC_035078.1	25924643	.	T	C	.	.	MAF_INRAE=23.418;MAF_USDA=24.118
NC_035078.1	25924744	.	T	A	.	.	MAF_USDA=4.098
NC_035078.1	25924746	.	C	T	.	.	MAF_INRAE=10.526
NC_035078.1	25924814	.	A	G	.	.	MAF_USDA=3.279
NC_035078.1	25924867	.	A	T	.	.	MAF_USDA=2.083
NC_035078.1	25924888	.	T	C	.	.	MAF_USDA=3.279
NC_035078.1	25925057	.	G	T	.	.	MAF_USDA=1.639
NC_035078.1	25925068	.	G	A	.	.	MAF_USDA=2.083
NC_035078.1	25925138	.	A	G	.	.	MAF_INRAE=10.526
NC_035078.1	25925188	.	A	C	.	.	MAF_INRAE=48.101;MAF_USDA=22.353
NC_035078.1	25925191	.	T	A	.	.	MAF_USDA=5.294
NC_035078.1	25925192	.	A	C	.	.	MAF_USDA=4.098
NC_035078.1	25925197	.	T	G	.	.	MAF_USDA=4.098
NC_035078.1	25925335	.	C	T	.	.	MAF_USDA=5.738
NC_035078.1	25925534	.	T	G	.	.	MAF_INRAE=1.667
NC_035078.1	25925546	.	T	G	.	.	MAF_USDA=1.639
NC_035078.1	25925664	.	C	T	.	.	MAF_INRAE=17.722;MAF_USDA=9.412
NC_035078.1	25925715	.	T	G	.	.	MAF_USDA=1.639
NC_035078.1	25925726	.	A	G	.	.	MAF_USDA=1.639
NC_035078.1	25925750	.	T	C	.	.	MAF_USDA=3.279
NC_035078.1	25925766	.	C	T	.	.	MAF_INRAE=23.418;MAF_USDA=14.118
NC_035078.1	25925776	.	A	T	.	.	MAF_INRAE=23.418;MAF_USDA=14.286
NC_035078.1	25925796	.	G	T	.	.	MAF_USDA=3.333
NC_035078.1	25925834	.	T	C	.	.	MAF_USDA=1.639
NC_035078.1	25925993	.	C	T	.	.	MAF_USDA=5.882
NC_035078.1	25926007	.	T	C	.	.	MAF_USDA=4.098
NC_035078.1	25926044	.	A	T	.	.	MAF_USDA=2.083
NC_035078.1	25926050	.	G	A	.	.	MAF_INRAE=4.167;MAF_USDA=2.941
NC_035078.1	25926169	.	T	G	.	.	MAF_USDA=1.639
NC_035078.1	25926347	.	G	A	.	.	MAF_INRAE=10.526;MAF_USDA=8.333
NC_035078.1	25926417	.	C	T	.	.	MAF_INRAE=1.667;MAF_USDA=3.279
NC_035078.1	25926471	.	G	A	.	.	MAF_INRAE=24.051;MAF_USDA=11.765
NC_035078.1	25926505	.	G	T	.	.	MAF_USDA=1.639
NC_035078.1	25926656	.	G	T	.	.	MAF_USDA=1.639
NC_035078.1	25927003	.	A	G	.	.	MAF_USDA=27.083
NC_035078.1	25927004	.	A	G	.	.	MAF_USDA=6.25
NC_035078.1	25927005	.	A	G	.	.	MAF_USDA=4.167
NC_035078.1	25927017	.	T	G	.	.	MAF_INRAE=24.684
NC_035078.1	25927024	.	G	A	.	.	MAF_INRAE=10.526
NC_035078.1	25927096	.	A	T	.	.	MAF_USDA=2.459
NC_035078.1	25927109	.	C	T	.	.	MAF_USDA=2.459
NC_035078.1	25927177	.	A	C	.	.	MAF_USDA=3.279
NC_035078.1	25927249	.	T	C	.	.	MAF_INRAE=10.526;MAF_USDA=14.118
NC_035078.1	25927628	.	G	C	.	.	MAF_INRAE=1.667;MAF_USDA=27.083
NC_035078.1	25927629	.	A	G	.	.	MAF_INRAE=42.105;MAF_USDA=21.311
NC_035078.1	25927635	.	C	T	.	.	MAF_INRAE=13.333;MAF_USDA=1.765
NC_035078.1	25927636	.	G	A	.	.	MAF_INRAE=46.203;MAF_USDA=22.353
NC_035078.1	25927648	.	C	A	.	.	MAF_USDA=9.412
NC_035078.1	25927650	.	T	A	.	.	MAF_USDA=4.706
NC_035078.1	25927704	.	T	G	.	.	MAF_INRAE=1.667;MAF_USDA=12.295
NC_035078.1	25927741	.	G	A	.	.	MAF_INRAE=4.167;MAF_USDA=3.279
NC_035078.1	25927762	.	C	A	.	.	MAF_INRAE=1.667
NC_035078.1	25927766	.	C	T	.	.	MAF_INRAE=46.203
NC_035078.1	25927813	.	A	G	.	.	MAF_USDA=4.098
NC_035078.1	25927833	.	G	A	.	.	MAF_USDA=31.25
NC_035078.1	25927891	.	G	A	.	.	MAF_USDA=3.279
NC_035078.1	25927959	.	C	T	.	.	MAF_INRAE=2.532;MAF_USDA=20.833
NC_035078.1	25928038	.	G	A	.	.	MAF_INRAE=19.62;MAF_USDA=11.176
NC_035078.1	25928044	.	T	G	.	.	MAF_USDA=1.639
NC_035078.1	25928056	.	T	G	.	.	MAF_INRAE=5.063;MAF_USDA=4.706
NC_035078.1	25928090	.	G	A	.	.	MAF_USDA=8.333
NC_035078.1	25928109	.	G	A	.	.	MAF_USDA=1.639
NC_035078.1	25928112	.	G	A	.	.	MAF_INRAE=18.987;MAF_USDA=10.588
NC_035078.1	25928128	.	C	T	.	.	MAF_USDA=5.882
NC_035078.1	25928222	.	T	C	.	.	MAF_USDA=6.25
NC_035078.1	25928291	.	G	A	.	.	MAF_USDA=4.118
NC_035078.1	25928305	.	G	A	.	.	MAF_INRAE=22.785
NC_035078.1	25928430	.	A	T	.	.	MAF_INRAE=23.418
NC_035078.1	25928442	.	A	C	.	.	MAF_INRAE=27.5
NC_035078.1	25928444	.	A	C	.	.	MAF_INRAE=27.5
NC_035078.1	25928447	.	G	T	.	.	MAF_INRAE=27.5
NC_035078.1	25928449	.	G	T	.	.	MAF_INRAE=27.5
NC_035078.1	25928457	.	A	T	.	.	MAF_INRAE=23.418
NC_035078.1	25928482	.	G	A	.	.	MAF_INRAE=46.203;MAF_USDA=22.353
NC_035078.1	25928633	.	C	A	.	.	MAF_INRAE=10.0;MAF_USDA=2.083
NC_035078.1	25928723	.	G	A	.	.	MAF_USDA=3.279
NC_035078.1	25928725	.	C	A	.	.	MAF_USDA=5.738
NC_035078.1	25928748	.	C	T	.	.	MAF_INRAE=46.203;MAF_USDA=22.353
NC_035078.1	25928780	.	T	G	.	.	MAF_INRAE=16.456;MAF_USDA=9.412
NC_035078.1	25928846	.	T	A	.	.	MAF_INRAE=2.5
NC_035078.1	25928847	.	A	T	.	.	MAF_INRAE=4.167
NC_035078.1	25928902	.	C	T	.	.	MAF_INRAE=18.987;MAF_USDA=10.588
NC_035078.1	25929037	.	G	T	.	.	MAF_USDA=1.639
NC_035078.1	25929063	.	G	A	.	.	MAF_INRAE=10.526
NC_035078.1	25929078	.	C	T	.	.	MAF_USDA=2.459
NC_035078.1	25929111	.	T	G	.	.	MAF_USDA=7.377
NC_035078.1	25929139	.	C	A	.	.	MAF_INRAE=2.5;MAF_USDA=33.529
NC_035078.1	25929147	.	C	A	.	.	MAF_USDA=3.279
NC_035078.1	25929153	.	C	A	.	.	MAF_INRAE=4.167;MAF_USDA=39.412
NC_035078.1	25929193	.	C	T	.	.	MAF_USDA=4.098
NC_035078.1	25929259	.	C	T	.	.	MAF_USDA=3.333
NC_035078.1	25929285	.	A	T	.	.	MAF_USDA=1.667
NC_035078.1	25929457	.	T	C	.	.	MAF_USDA=6.024
NC_035078.1	25929480	.	G	T	.	.	MAF_USDA=6.25
NC_035078.1	25929502	.	C	A	.	.	MAF_USDA=3.279
NC_035078.1	25929590	.	A	G	.	.	MAF_USDA=1.639
NC_035078.1	25929734	.	A	G	.	.	MAF_USDA=2.459
NC_035078.1	25929774	.	G	A	.	.	MAF_INRAE=9.167;MAF_USDA=2.083
NC_035078.1	25929883	.	C	T	.	.	MAF_USDA=3.279
NC_035078.1	25929954	.	T	C	.	.	MAF_USDA=3.279
NC_035078.1	25930221	.	T	C	.	.	MAF_USDA=4.098
NC_035078.1	25930279	.	C	A	.	.	MAF_INRAE=1.667;MAF_USDA=9.016
NC_035078.1	25930331	.	G	T	.	.	MAF_INRAE=6.329;MAF_USDA=40.0
NC_035078.1	25930341	.	C	T	.	.	MAF_INRAE=24.051
NC_035078.1	25930346	.	T	G	.	.	MAF_USDA=5.882
NC_035078.1	25930373	.	T	G	.	.	MAF_USDA=3.279
NC_035078.1	25930376	.	T	A	.	.	MAF_USDA=3.279
NC_035078.1	25930383	.	G	A	.	.	MAF_INRAE=9.167;MAF_USDA=2.083
NC_035078.1	25930388	.	C	T	.	.	MAF_USDA=6.25
NC_035078.1	25930397	.	T	G	.	.	MAF_INRAE=46.203
NC_035078.1	25930398	.	G	T	.	.	MAF_INRAE=47.5;MAF_USDA=21.765
NC_035078.1	25930400	.	A	T	.	.	MAF_INRAE=2.5;MAF_USDA=33.529
NC_035078.1	25930432	.	T	G	.	.	MAF_USDA=6.25
NC_035078.1	25930447	.	G	A	.	.	MAF_INRAE=1.667;MAF_USDA=18.75
NC_035078.1	25930623	.	C	T	.	.	MAF_USDA=4.167
NC_035078.1	25930628	.	G	A	.	.	MAF_INRAE=24.051;MAF_USDA=11.176
NC_035078.1	25930733	.	T	A	.	.	MAF_USDA=6.25
NC_035078.1	25930743	.	C	T	.	.	MAF_USDA=2.083
NC_035078.1	25930757	.	A	G	.	.	MAF_USDA=11.475
NC_035078.1	25930806	.	C	A	.	.	MAF_INRAE=1.667;MAF_USDA=20.0
NC_035078.1	25930807	.	C	A	.	.	MAF_USDA=12.941
NC_035078.1	25930808	.	C	A	.	.	MAF_USDA=1.639
NC_035078.1	25930965	.	A	C	.	.	MAF_INRAE=4.167;MAF_USDA=8.333
NC_035078.1	25930987	.	T	G	.	.	MAF_USDA=4.098
NC_035078.1	25931013	.	A	G	.	.	MAF_USDA=2.083
NC_035078.1	25931046	.	C	A	.	.	MAF_USDA=2.459
NC_035078.1	25931735	.	A	C	.	.	MAF_USDA=18.75
NC_035078.1	25931738	.	G	A	.	.	MAF_USDA=31.25
NC_035078.1	25931841	.	T	C	.	.	MAF_USDA=2.083
NC_035078.1	25931943	.	C	T	.	.	MAF_INRAE=3.797;MAF_USDA=18.75
NC_035078.1	25931966	.	A	C	.	.	MAF_USDA=3.279
NC_035078.1	25931990	.	A	C	.	.	MAF_INRAE=3.333;MAF_USDA=24.706
NC_035078.1	25931994	.	T	A	.	.	MAF_USDA=1.639
NC_035078.1	25931997	.	C	T	.	.	MAF_INRAE=1.667;MAF_USDA=16.471
NC_035078.1	25932004	.	T	C	.	.	MAF_INRAE=2.5;MAF_USDA=34.118
NC_035078.1	25932062	.	T	G	.	.	MAF_INRAE=16.456;MAF_USDA=10.0
NC_035078.1	25932069	.	T	G	.	.	MAF_USDA=1.639
NC_035078.1	25932097	.	T	C	.	.	MAF_USDA=10.656
NC_035078.1	25932111	.	A	T	.	.	MAF_USDA=1.639
NC_035078.1	25932113	.	T	C	.	.	MAF_USDA=11.475
NC_035078.1	25932147	.	C	T	.	.	MAF_USDA=2.459
NC_035078.1	25932148	.	A	G	.	.	MAF_USDA=6.557
NC_035078.1	25932157	.	C	A	.	.	MAF_USDA=4.918
NC_035078.1	25932388	.	G	A	.	.	MAF_USDA=3.279
NC_035078.1	25932406	.	A	C	.	.	MAF_USDA=3.279
NC_035078.1	25932417	.	C	T	.	.	MAF_USDA=3.279
NC_035078.1	25932586	.	G	A	.	.	MAF_USDA=4.098
NC_035078.1	25932699	.	A	C	.	.	MAF_INRAE=35.443;MAF_USDA=22.941
NC_035078.1	25932742	.	A	G	.	.	MAF_USDA=1.639
NC_035078.1	25932793	.	A	G	.	.	MAF_INRAE=5.263
NC_035078.1	25932800	.	A	T	.	.	MAF_INRAE=16.456;MAF_USDA=11.765
NC_035078.1	25932801	.	T	A	.	.	MAF_USDA=1.639
NC_035078.1	25932819	.	G	A	.	.	MAF_USDA=1.639
NC_035078.1	25932837	.	C	G	.	.	MAF_USDA=1.639
NC_035078.1	25932898	.	A	G	.	.	MAF_INRAE=3.333
NC_035078.1	25932899	.	A	G	.	.	MAF_INRAE=35.0
NC_035078.1	25932913	.	G	A	.	.	MAF_USDA=3.279
NC_035078.1	25933018	.	G	A	.	.	MAF_USDA=4.098
NC_035078.1	25933028	.	G	C	.	.	MAF_USDA=3.279
NC_035078.1	25933108	.	C	T	.	.	MAF_USDA=4.706
NC_035078.1	25933147	.	G	T	.	.	MAF_USDA=4.098
NC_035078.1	25933206	.	A	T	.	.	MAF_USDA=9.412
NC_035078.1	25933244	.	C	T	.	.	MAF_USDA=6.25
NC_035078.1	25933382	.	G	T	.	.	MAF_USDA=1.639
NC_035078.1	25933413	.	A	G	.	.	MAF_USDA=4.098
NC_035078.1	25933449	.	G	A	.	.	MAF_INRAE=3.797;MAF_USDA=20.833
NC_035078.1	25933587	.	A	T	.	.	MAF_INRAE=1.667;MAF_USDA=2.459
NC_035078.1	25933592	.	T	A	.	.	MAF_USDA=10.656
NC_035078.1	25933594	.	G	C	.	.	MAF_USDA=4.098
NC_035078.1	25933677	.	C	T	.	.	MAF_INRAE=2.532;MAF_USDA=20.833
NC_035078.1	25933678	.	C	T	.	.	MAF_INRAE=1.667;MAF_USDA=20.833
NC_035078.1	25933764	.	C	T	.	.	MAF_USDA=1.639
NC_035078.1	25933788	.	A	T	.	.	MAF_USDA=4.918
NC_035078.1	25933830	.	G	A	.	.	MAF_INRAE=13.333;MAF_USDA=11.176
NC_035078.1	25933831	.	A	T	.	.	MAF_USDA=3.279
NC_035078.1	25933928	.	G	A	.	.	MAF_USDA=4.098
NC_035078.1	25933939	.	G	A	.	.	MAF_INRAE=37.975;MAF_USDA=11.176
NC_035078.1	25934093	.	G	C	.	.	MAF_INRAE=2.5;MAF_USDA=31.765
NC_035078.1	25934324	.	A	G	.	.	MAF_USDA=2.459
NC_035078.1	25934453	.	C	T	.	.	MAF_USDA=5.882
NC_035078.1	25934475	.	C	T	.	.	MAF_USDA=2.459
NC_035078.1	25934488	.	C	A	.	.	MAF_INRAE=25.0
NC_035078.1	25934548	.	A	G	.	.	MAF_USDA=3.279
NC_035078.1	25934608	.	G	T	.	.	MAF_INRAE=4.167;MAF_USDA=4.217
NC_035078.1	25934697	.	C	A	.	.	MAF_INRAE=15.789;MAF_USDA=10.0
NC_035078.1	25934723	.	C	T	.	.	MAF_USDA=1.639
NC_035078.1	25934786	.	C	T	.	.	MAF_INRAE=23.418;MAF_USDA=12.941
NC_035078.1	25934787	.	G	A	.	.	MAF_INRAE=1.667;MAF_USDA=18.75
NC_035078.1	25934906	.	T	A	.	.	MAF_USDA=10.656
NC_035078.1	25935010	.	G	A	.	.	MAF_USDA=6.25
NC_035078.1	25935094	.	T	C	.	.	MAF_INRAE=15.823;MAF_USDA=8.824
NC_035078.1	25935108	.	T	C	.	.	MAF_USDA=2.459
NC_035078.1	25935208	.	G	T	.	.	MAF_USDA=4.098
NC_035078.1	25935329	.	C	T	.	.	MAF_USDA=1.639
NC_035078.1	25935330	.	G	A	.	.	MAF_USDA=1.639
NC_035078.1	25935369	.	G	A	.	.	MAF_USDA=4.098
NC_035078.1	25935446	.	G	C	.	.	MAF_USDA=3.279
NC_035078.1	25935450	.	C	A	.	.	MAF_USDA=4.706
NC_035078.1	25935602	.	A	C	.	.	MAF_USDA=3.279
NC_035078.1	25935741	.	C	T	.	.	MAF_INRAE=3.797;MAF_USDA=18.75
NC_035078.1	25935751	.	G	A	.	.	MAF_USDA=4.098
NC_035078.1	25935769	.	C	T	.	.	MAF_USDA=4.918
NC_035078.1	25935860	.	G	T	.	.	MAF_INRAE=16.456;MAF_USDA=10.0
NC_035078.1	25935880	.	G	A	.	.	MAF_USDA=4.098
NC_035078.1	25935934	.	A	C	.	.	MAF_USDA=2.083
NC_035078.1	25935953	.	C	A	.	.	MAF_USDA=4.098
NC_035078.1	25936059	.	A	C	.	.	MAF_USDA=6.25
NC_035078.1	25936077	.	G	C	.	.	MAF_USDA=4.918
NC_035078.1	25936212	.	G	A	.	.	MAF_USDA=4.098
NC_035078.1	25936223	.	T	C	.	.	MAF_INRAE=8.228;MAF_USDA=12.353
NC_035078.1	25936268	.	G	T	.	.	MAF_INRAE=10.526
NC_035078.1	25936304	.	A	G	.	.	MAF_USDA=1.639
NC_035078.1	25936318	.	C	A	.	.	MAF_INRAE=26.316;MAF_USDA=13.115
NC_035078.1	25936395	.	A	G	.	.	MAF_USDA=1.639
NC_035078.1	25936434	.	G	T	.	.	MAF_USDA=19.565
NC_035078.1	25936439	.	G	T	.	.	MAF_USDA=2.083
NC_035078.1	25936449	.	G	C	.	.	MAF_INRAE=16.456;MAF_USDA=10.0
NC_035078.1	25936462	.	G	C	.	.	MAF_INRAE=13.333;MAF_USDA=7.059
NC_035078.1	25936497	.	A	T	.	.	MAF_USDA=4.098
NC_035078.1	25936568	.	C	T	.	.	MAF_USDA=2.459
NC_035078.1	25936722	.	T	C	.	.	MAF_USDA=4.098
NC_035078.1	25936772	.	A	C	.	.	MAF_INRAE=5.063;MAF_USDA=5.294
NC_035078.1	25936781	.	A	G	.	.	MAF_USDA=6.25
NC_035078.1	25936794	.	A	G	.	.	MAF_USDA=11.475
NC_035078.1	25936807	.	G	T	.	.	MAF_INRAE=10.526
NC_035078.1	25936815	.	T	A	.	.	MAF_USDA=1.639
NC_035078.1	25936827	.	A	T	.	.	MAF_USDA=12.5
NC_035078.1	25936844	.	T	G	.	.	MAF_INRAE=22.785
NC_035078.1	25936846	.	G	A	.	.	MAF_USDA=1.176
NC_035078.1	25936865	.	A	G	.	.	MAF_USDA=4.918
NC_035078.1	25936902	.	A	G	.	.	MAF_USDA=4.918
NC_035078.1	25937022	.	G	A	.	.	MAF_INRAE=12.5;MAF_USDA=7.647
NC_035078.1	25937034	.	T	A	.	.	MAF_USDA=5.882
NC_035078.1	25937048	.	T	C	.	.	MAF_USDA=1.639
NC_035078.1	25937081	.	G	A	.	.	MAF_USDA=5.294
NC_035078.1	25937085	.	A	G	.	.	MAF_USDA=3.279
NC_035078.1	25937111	.	G	A	.	.	MAF_USDA=2.083
NC_035078.1	25937132	.	A	G	.	.	MAF_USDA=4.118
NC_035078.1	25937168	.	G	A	.	.	MAF_USDA=1.639
NC_035078.1	25937172	.	A	G	.	.	MAF_INRAE=24.051;MAF_USDA=11.765
NC_035078.1	25937191	.	C	A	.	.	MAF_USDA=1.639
NC_035078.1	25937197	.	C	T	.	.	MAF_INRAE=15.823;MAF_USDA=9.412
NC_035078.1	25937230	.	C	T	.	.	MAF_USDA=2.459
NC_035078.1	25937251	.	G	A	.	.	MAF_INRAE=24.051;MAF_USDA=12.941
NC_035078.1	25937286	.	C	A	.	.	MAF_INRAE=24.051;MAF_USDA=11.765
NC_035078.1	25937342	.	T	C	.	.	MAF_USDA=6.25
NC_035078.1	25937387	.	C	G	.	.	MAF_USDA=4.098
NC_035078.1	25937389	.	T	C	.	.	MAF_USDA=2.083
NC_035078.1	25937402	.	A	C	.	.	MAF_USDA=4.918
NC_035078.1	25937413	.	T	C	.	.	MAF_USDA=6.25
NC_035078.1	25937505	.	C	T	.	.	MAF_USDA=8.333
NC_035078.1	25937510	.	A	G	.	.	MAF_INRAE=2.5;MAF_USDA=9.836
NC_035078.1	25937567	.	G	T	.	.	MAF_USDA=4.098
NC_035078.1	25937568	.	C	T	.	.	MAF_INRAE=8.228;MAF_USDA=12.353
NC_035078.1	25937598	.	C	T	.	.	MAF_INRAE=37.975;MAF_USDA=8.824
NC_035078.1	25937774	.	A	G	.	.	MAF_USDA=4.098
NC_035078.1	25937941	.	G	T	.	.	MAF_USDA=4.098
NC_035078.1	25938015	.	G	T	.	.	MAF_INRAE=36.842
NC_035078.1	25938018	.	C	A	.	.	MAF_INRAE=24.051;MAF_USDA=11.176
NC_035078.1	25938027	.	A	C	.	.	MAF_INRAE=2.5;MAF_USDA=40.0
NC_035078.1	25938133	.	G	A	.	.	MAF_USDA=6.25
NC_035078.1	25938228	.	G	T	.	.	MAF_USDA=2.459
NC_035078.1	25938270	.	A	G	.	.	MAF_USDA=4.098
NC_035078.1	25938271	.	G	A	.	.	MAF_USDA=1.639
NC_035078.1	25938274	.	C	G	.	.	MAF_INRAE=16.456;MAF_USDA=10.0
NC_035078.1	25938287	.	A	C	.	.	MAF_USDA=4.098
NC_035078.1	25938291	.	T	G	.	.	MAF_USDA=3.279
NC_035078.1	25938321	.	T	C	.	.	MAF_USDA=4.098
NC_035078.1	25938397	.	C	G	.	.	MAF_INRAE=1.667;MAF_USDA=5.882
NC_035078.1	25938413	.	C	A	.	.	MAF_USDA=4.098
NC_035078.1	25938429	.	G	A	.	.	MAF_USDA=6.25
NC_035078.1	25938537	.	C	T	.	.	MAF_USDA=3.279
NC_035078.1	25938576	.	C	A	.	.	MAF_USDA=2.941
NC_035078.1	25938580	.	G	A	.	.	MAF_INRAE=37.975;MAF_USDA=11.176
NC_035078.1	25938654	.	T	G	.	.	MAF_USDA=5.294
NC_035078.1	25938667	.	C	G	.	.	MAF_USDA=3.279
NC_035078.1	25938716	.	G	T	.	.	MAF_USDA=4.098
NC_035078.1	25938722	.	A	T	.	.	MAF_USDA=4.098
NC_035078.1	25938726	.	G	A	.	.	MAF_USDA=4.918
NC_035078.1	25938736	.	G	A	.	.	MAF_INRAE=36.709;MAF_USDA=32.941
NC_035078.1	25938756	.	A	T	.	.	MAF_USDA=1.639
NC_035078.1	25938867	.	T	C	.	.	MAF_USDA=6.25
NC_035078.1	25938919	.	T	G	.	.	MAF_INRAE=24.051;MAF_USDA=11.765
NC_035078.1	25938926	.	C	A	.	.	MAF_INRAE=1.667;MAF_USDA=3.279
NC_035078.1	25939028	.	C	A	.	.	MAF_INRAE=9.167;MAF_USDA=2.083
NC_035078.1	25939051	.	C	T	.	.	MAF_USDA=6.25
NC_035078.1	25939071	.	A	T	.	.	MAF_INRAE=1.667;MAF_USDA=25.0
NC_035078.1	25939072	.	A	T	.	.	MAF_USDA=6.25
NC_035078.1	25939092	.	T	C	.	.	MAF_USDA=1.639
NC_035078.1	25939184	.	C	A	.	.	MAF_USDA=2.083
NC_035078.1	25939185	.	G	A	.	.	MAF_INRAE=24.684;MAF_USDA=11.765
NC_035078.1	25939214	.	A	T	.	.	MAF_INRAE=2.5;MAF_USDA=10.656
NC_035078.1	25939215	.	T	G	.	.	MAF_INRAE=2.5;MAF_USDA=12.295
NC_035078.1	25939229	.	C	T	.	.	MAF_INRAE=23.418;MAF_USDA=11.765
NC_035078.1	25939252	.	A	G	.	.	MAF_USDA=4.098
NC_035078.1	25939370	.	T	G	.	.	MAF_USDA=5.294
NC_035078.1	25939388	.	C	A	.	.	MAF_INRAE=25.316;MAF_USDA=48.824
NC_035078.1	25939447	.	G	C	.	.	MAF_INRAE=16.456;MAF_USDA=9.412
NC_035078.1	25939574	.	T	C	.	.	MAF_INRAE=25.316;MAF_USDA=38.824
NC_035078.1	25939646	.	G	A	.	.	MAF_USDA=3.279
NC_035078.1	25939671	.	G	A	.	.	MAF_INRAE=1.667;MAF_USDA=18.75
NC_035078.1	25939790	.	A	G	.	.	MAF_INRAE=1.667;MAF_USDA=3.279
NC_035078.1	25939795	.	T	G	.	.	MAF_USDA=6.471
NC_035078.1	25939800	.	C	G	.	.	MAF_USDA=3.279
NC_035078.1	25939815	.	C	T	.	.	MAF_USDA=4.098
NC_035078.1	25939855	.	C	T	.	.	MAF_INRAE=16.456;MAF_USDA=10.119
NC_035078.1	25939945	.	T	C	.	.	MAF_USDA=1.639
NC_035078.1	25939968	.	T	C	.	.	MAF_USDA=6.25
NC_035078.1	25939986	.	T	C	.	.	MAF_INRAE=5.263
NC_035078.1	25939997	.	T	A	.	.	MAF_USDA=1.639
NC_035078.1	25940001	.	T	C	.	.	MAF_USDA=3.279
NC_035078.1	25940109	.	G	T	.	.	MAF_USDA=2.459
NC_035078.1	25940375	.	G	A	.	.	MAF_USDA=6.471
NC_035078.1	25940417	.	G	A	.	.	MAF_INRAE=16.456;MAF_USDA=10.714
NC_035078.1	25940440	.	C	A	.	.	MAF_USDA=5.294
NC_035078.1	25940442	.	G	A	.	.	MAF_USDA=5.294
NC_035078.1	25940517	.	T	G	.	.	MAF_INRAE=26.316;MAF_USDA=8.197
NC_035078.1	25940518	.	T	A	.	.	MAF_USDA=2.459
NC_035078.1	25940519	.	G	A	.	.	MAF_USDA=2.459
NC_035078.1	25940568	.	A	G	.	.	MAF_INRAE=1.667;MAF_USDA=3.279
NC_035078.1	25940854	.	A	G	.	.	MAF_USDA=3.279
NC_035078.1	25940856	.	C	A	.	.	MAF_USDA=4.098
NC_035078.1	25940920	.	C	T	.	.	MAF_USDA=1.639
NC_035078.1	25940951	.	C	T	.	.	MAF_USDA=4.098
NC_035078.1	25940964	.	A	T	.	.	MAF_INRAE=37.342;MAF_USDA=8.235
NC_035078.1	25940965	.	C	A	.	.	MAF_INRAE=37.5;MAF_USDA=11.765
NC_035078.1	25941063	.	G	A	.	.	MAF_INRAE=10.833;MAF_USDA=7.647
NC_035078.1	25941149	.	C	A	.	.	MAF_INRAE=22.785
NC_035078.1	25941253	.	T	C	.	.	MAF_USDA=4.098
NC_035078.1	25941357	.	T	C	.	.	MAF_INRAE=4.167;MAF_USDA=8.333
NC_035078.1	25941531	.	C	G	.	.	MAF_INRAE=4.167;MAF_USDA=8.333
NC_035078.1	25941547	.	A	G	.	.	MAF_USDA=6.25
NC_035078.1	25941564	.	A	C	.	.	MAF_USDA=5.882
NC_035078.1	25941606	.	A	G	.	.	MAF_USDA=10.417
NC_035078.1	25941624	.	G	A	.	.	MAF_INRAE=35.443;MAF_USDA=19.643
NC_035078.1	25941867	.	G	C	.	.	MAF_INRAE=37.342;MAF_USDA=24.118
NC_035078.1	25941933	.	A	G	.	.	MAF_USDA=4.098
NC_035078.1	25941972	.	T	C	.	.	MAF_USDA=6.25
NC_035078.1	25942036	.	T	A	.	.	MAF_INRAE=16.456;MAF_USDA=9.412
NC_035078.1	25942115	.	A	G	.	.	MAF_INRAE=36.076;MAF_USDA=17.647
NC_035078.1	25942331	.	C	T	.	.	MAF_INRAE=37.342;MAF_USDA=21.765
NC_035078.1	25942397	.	C	A	.	.	MAF_USDA=4.098
NC_035078.1	25942544	.	G	T	.	.	MAF_USDA=1.639
NC_035078.1	25942674	.	T	A	.	.	MAF_INRAE=36.709;MAF_USDA=9.412
NC_035078.1	25942710	.	C	T	.	.	MAF_INRAE=15.789;MAF_USDA=8.197
NC_035078.1	25942725	.	G	A	.	.	MAF_INRAE=26.316;MAF_USDA=30.588
NC_035078.1	25942764	.	T	C	.	.	MAF_INRAE=16.456;MAF_USDA=10.0
NC_035078.1	25942765	.	C	T	.	.	MAF_USDA=6.471
NC_035078.1	25942812	.	C	A	.	.	MAF_INRAE=13.924;MAF_USDA=12.941
NC_035078.1	25942825	.	G	T	.	.	MAF_USDA=4.098
NC_035078.1	25942827	.	C	A	.	.	MAF_USDA=4.098
NC_035078.1	25942832	.	T	C	.	.	MAF_USDA=4.098
NC_035078.1	25942865	.	G	A	.	.	MAF_USDA=4.918
NC_035078.1	25942932	.	G	A	.	.	MAF_INRAE=36.709;MAF_USDA=14.118
NC_035078.1	25943035	.	G	A	.	.	MAF_USDA=1.639
NC_035078.1	25943084	.	T	G	.	.	MAF_USDA=3.279
NC_035078.1	25943092	.	C	T	.	.	MAF_INRAE=12.658;MAF_USDA=6.471
NC_035078.1	25943129	.	G	T	.	.	MAF_USDA=3.39
NC_035078.1	25943222	.	G	A	.	.	MAF_INRAE=15.0;MAF_USDA=10.241
NC_035078.1	25943277	.	C	A	.	.	MAF_INRAE=13.333;MAF_USDA=6.024
NC_035078.1	25943278	.	G	A	.	.	MAF_USDA=6.25
NC_035078.1	25943303	.	G	A	.	.	MAF_USDA=6.25
NC_035078.1	25943431	.	C	A	.	.	MAF_INRAE=13.333;MAF_USDA=1.807
NC_035078.1	25943473	.	C	A	.	.	MAF_USDA=6.25
NC_035078.1	25943487	.	T	G	.	.	MAF_USDA=2.083
NC_035078.1	25943529	.	A	C	.	.	MAF_USDA=4.167
NC_035078.1	25943545	.	C	A	.	.	MAF_INRAE=39.167;MAF_USDA=10.119
NC_035078.1	25943606	.	G	T	.	.	MAF_USDA=4.167
NC_035078.1	25943701	.	A	G	.	.	MAF_USDA=47.917
NC_035078.1	25943725	.	C	A	.	.	MAF_INRAE=26.582;MAF_USDA=21.176
NC_035078.1	25943732	.	C	A	.	.	MAF_USDA=4.098
NC_035078.1	25943786	.	C	A	.	.	MAF_USDA=16.471
NC_035078.1	25943870	.	G	T	.	.	MAF_INRAE=25.316;MAF_USDA=17.647
NC_035078.1	25943948	.	T	C	.	.	MAF_INRAE=34.81;MAF_USDA=7.059
NC_035078.1	25944023	.	C	T	.	.	MAF_INRAE=12.658;MAF_USDA=10.588
NC_035078.1	25944048	.	C	T	.	.	MAF_INRAE=10.0
NC_035078.1	25944069	.	T	C	.	.	MAF_USDA=4.098
NC_035078.1	25944157	.	C	G	.	.	MAF_INRAE=5.263
NC_035078.1	25944200	.	T	G	.	.	MAF_INRAE=15.789;MAF_USDA=20.492
NC_035078.1	25944214	.	C	T	.	.	MAF_INRAE=36.709;MAF_USDA=7.647
NC_035078.1	25944216	.	C	A	.	.	MAF_INRAE=13.291;MAF_USDA=11.176
NC_035078.1	25944226	.	T	G	.	.	MAF_USDA=4.918
NC_035078.1	25944298	.	T	C	.	.	MAF_INRAE=1.667;MAF_USDA=11.475
NC_035078.1	25944301	.	G	A	.	.	MAF_INRAE=15.0;MAF_USDA=5.882
NC_035078.1	25944338	.	T	G	.	.	MAF_USDA=3.333
NC_035078.1	25944339	.	C	T	.	.	MAF_USDA=4.167
NC_035078.1	25944363	.	C	T	.	.	MAF_USDA=2.542
NC_035078.1	25944455	.	G	A	.	.	MAF_INRAE=8.228;MAF_USDA=4.706
NC_035078.1	25944524	.	G	A	.	.	MAF_USDA=1.639
NC_035078.1	25944551	.	T	C	.	.	MAF_USDA=5.738
NC_035078.1	25944629	.	G	A	.	.	MAF_USDA=5.833
NC_035078.1	25944656	.	T	C	.	.	MAF_INRAE=15.789;MAF_USDA=33.529
NC_035078.1	25944687	.	T	C	.	.	MAF_USDA=7.377
NC_035078.1	25944720	.	T	G	.	.	MAF_INRAE=24.684;MAF_USDA=18.235
NC_035078.1	25944891	.	A	T	.	.	MAF_INRAE=10.759;MAF_USDA=11.765
NC_035078.1	25944916	.	A	C	.	.	MAF_USDA=2.459
NC_035078.1	25944967	.	T	G	.	.	MAF_USDA=10.588
NC_035078.1	25944976	.	C	A	.	.	MAF_INRAE=10.526;MAF_USDA=3.529
NC_035078.1	25944998	.	T	A	.	.	MAF_USDA=4.098
NC_035078.1	25945001	.	A	G	.	.	MAF_USDA=6.25
NC_035078.1	25945029	.	T	A	.	.	MAF_INRAE=15.0;MAF_USDA=25.0
NC_035078.1	25945047	.	G	A	.	.	MAF_INRAE=5.263
NC_035078.1	25945074	.	A	C	.	.	MAF_USDA=2.459
NC_035078.1	25945112	.	G	A	.	.	MAF_USDA=4.098
NC_035078.1	25945187	.	C	T	.	.	MAF_INRAE=13.291;MAF_USDA=10.0
NC_035078.1	25945208	.	G	T	.	.	MAF_INRAE=15.789;MAF_USDA=8.197
NC_035078.1	25945243	.	C	T	.	.	MAF_INRAE=36.076;MAF_USDA=8.824
NC_035078.1	25945257	.	G	T	.	.	MAF_INRAE=8.333
NC_035078.1	25945293	.	C	A	.	.	MAF_USDA=10.588
NC_035078.1	25945320	.	A	G	.	.	MAF_USDA=3.279
NC_035078.1	25945351	.	TAACG	TAACC	.	.	MAF_USDA=12.5
NC_035078.1	25945355	.	G	C	.	.	MAF_USDA=46.61
NC_035078.1	25945422	.	G	A	.	.	MAF_INRAE=36.709;MAF_USDA=7.647
NC_035078.1	25945498	.	A	T	.	.	MAF_USDA=4.098
NC_035078.1	25945516	.	A	T	.	.	MAF_USDA=3.529
NC_035078.1	25945518	.	A	C	.	.	MAF_USDA=3.529
NC_035078.1	25945519	.	G	T	.	.	MAF_USDA=2.083
NC_035078.1	25945521	.	A	T	.	.	MAF_USDA=2.083
NC_035078.1	25945591	.	C	A	.	.	MAF_USDA=1.639
NC_035078.1	25945620	.	C	A	.	.	MAF_INRAE=25.316;MAF_USDA=19.412
NC_035078.1	25945636	.	C	A	.	.	MAF_INRAE=10.526
NC_035078.1	25945664	.	T	A	.	.	MAF_INRAE=36.076;MAF_USDA=7.647
NC_035078.1	25945698	.	G	A	.	.	MAF_INRAE=16.456;MAF_USDA=10.0
NC_035078.1	25945818	.	A	C	.	.	MAF_INRAE=1.667
NC_035078.1	25945819	.	A	T	.	.	MAF_INRAE=8.333
NC_035078.1	25945823	.	G	T	.	.	MAF_INRAE=1.667
NC_035078.1	25945850	.	C	A	.	.	MAF_USDA=4.098
NC_035078.1	25945879	.	G	T	.	.	MAF_USDA=4.918
NC_035078.1	25945906	.	A	C	.	.	MAF_USDA=4.098
NC_035078.1	25945950	.	G	A	.	.	MAF_USDA=6.25
NC_035078.1	25945970	.	T	G	.	.	MAF_USDA=6.25
NC_035078.1	25945981	.	T	A	.	.	MAF_USDA=11.585
NC_035078.1	25945996	.	C	A	.	.	MAF_INRAE=15.0;MAF_USDA=10.119
NC_035078.1	25946020	.	T	G	.	.	MAF_USDA=7.377
NC_035078.1	25946030	.	A	T	.	.	MAF_USDA=4.098
NC_035078.1	25946052	.	C	T	.	.	MAF_USDA=4.098
NC_035078.1	25946057	.	G	A	.	.	MAF_USDA=6.25
NC_035078.1	25946224	.	A	G	.	.	MAF_USDA=1.639
NC_035078.1	25946254	.	A	T	.	.	MAF_USDA=1.639
NC_035078.1	25946339	.	G	A	.	.	MAF_USDA=9.412
NC_035078.1	25946348	.	T	C	.	.	MAF_USDA=4.098
NC_035078.1	25946364	.	C	A	.	.	MAF_USDA=3.279
NC_035078.1	25946596	.	T	C	.	.	MAF_USDA=2.5
NC_035078.1	25946647	.	C	A	.	.	MAF_USDA=1.639
NC_035078.1	25946716	.	C	T	.	.	MAF_USDA=3.279
NC_035078.1	25946737	.	G	A	.	.	MAF_INRAE=12.658;MAF_USDA=9.412
NC_035078.1	25946781	.	G	C	.	.	MAF_INRAE=10.526
NC_035078.1	25946788	.	A	T	.	.	MAF_USDA=7.647
NC_035078.1	25946945	.	G	A	.	.	MAF_INRAE=6.962;MAF_USDA=6.471
NC_035078.1	25946948	.	G	A	.	.	MAF_INRAE=8.228;MAF_USDA=2.941
NC_035078.1	25946960	.	T	C	.	.	MAF_USDA=4.098
NC_035078.1	25946975	.	T	C	.	.	MAF_INRAE=1.667
NC_035078.1	25946979	.	T	A	.	.	MAF_INRAE=15.789;MAF_USDA=32.941
NC_035078.1	25946984	.	C	T	.	.	MAF_INRAE=9.167;MAF_USDA=2.083
NC_035078.1	25946985	.	T	C	.	.	MAF_INRAE=2.5;MAF_USDA=4.167
NC_035078.1	25947020	.	G	A	.	.	MAF_INRAE=1.667;MAF_USDA=9.836
NC_035078.1	25947120	.	T	G	.	.	MAF_USDA=2.459
NC_035078.1	25947162	.	T	G	.	.	MAF_INRAE=27.848;MAF_USDA=18.235
NC_035078.1	25947193	.	G	A	.	.	MAF_INRAE=1.667;MAF_USDA=9.836
NC_035078.1	25947207	.	G	C	.	.	MAF_USDA=4.098
NC_035078.1	25947237	.	G	T	.	.	MAF_USDA=2.5
NC_035078.1	25947272	.	C	G	.	.	MAF_INRAE=36.709;MAF_USDA=8.333
NC_035078.1	25947365	.	C	T	.	.	MAF_USDA=1.667
NC_035078.1	25947394	.	C	T	.	.	MAF_USDA=6.25
NC_035078.1	25947516	.	G	C	.	.	MAF_INRAE=9.167;MAF_USDA=2.083
NC_035078.1	25947538	.	C	T	.	.	MAF_USDA=4.098
NC_035078.1	25947582	.	C	T	.	.	MAF_INRAE=8.861;MAF_USDA=6.471
NC_035078.1	25947630	.	T	G	.	.	MAF_USDA=4.098
NC_035078.1	25947697	.	C	T	.	.	MAF_INRAE=4.167;MAF_USDA=8.333
NC_035078.1	25947702	.	C	A	.	.	MAF_INRAE=12.658;MAF_USDA=12.353
NC_035078.1	25947812	.	C	T	.	.	MAF_USDA=1.639
NC_035078.1	25947867	.	T	C	.	.	MAF_INRAE=35.443;MAF_USDA=7.059
NC_035078.1	25947869	.	C	T	.	.	MAF_INRAE=5.263
NC_035078.1	25947873	.	G	A	.	.	MAF_USDA=2.459
NC_035078.1	25947875	.	G	A	.	.	MAF_INRAE=12.658;MAF_USDA=10.588
NC_035078.1	25947906	.	T	A	.	.	MAF_USDA=2.941
NC_035078.1	25947925	.	T	C	.	.	MAF_USDA=4.098
NC_035078.1	25947931	.	C	T	.	.	MAF_INRAE=36.709;MAF_USDA=8.824
NC_035078.1	25947976	.	C	A	.	.	MAF_USDA=7.377
NC_035078.1	25948026	.	T	G	.	.	MAF_USDA=4.918
NC_035078.1	25948063	.	C	T	.	.	MAF_USDA=1.639
NC_035078.1	25948276	.	A	C	.	.	MAF_INRAE=22.785
NC_035078.1	25948339	.	C	T	.	.	MAF_USDA=6.557
NC_035078.1	25948353	.	T	C	.	.	MAF_USDA=1.639
NC_035078.1	25948368	.	T	C	.	.	MAF_INRAE=16.456;MAF_USDA=10.0
NC_035078.1	25948411	.	T	G	.	.	MAF_USDA=3.279
NC_035078.1	25948447	.	C	T	.	.	MAF_USDA=3.279
NC_035078.1	25948453	.	G	T	.	.	MAF_INRAE=10.526;MAF_USDA=3.529
NC_035078.1	25948463	.	G	T	.	.	MAF_INRAE=16.456;MAF_USDA=10.0
NC_035078.1	25948509	.	G	A	.	.	MAF_INRAE=22.152;MAF_USDA=48.824
NC_035078.1	25948548	.	C	T	.	.	MAF_USDA=1.639
NC_035078.1	25948619	.	G	A	.	.	MAF_INRAE=24.684;MAF_USDA=18.235
NC_035078.1	25948627	.	G	T	.	.	MAF_USDA=3.279
NC_035078.1	25948689	.	C	G	.	.	MAF_INRAE=2.532;MAF_USDA=20.833
NC_035078.1	25948701	.	C	A	.	.	MAF_USDA=4.098
NC_035078.1	25948702	.	C	A	.	.	MAF_USDA=4.098
NC_035078.1	25948719	.	C	A	.	.	MAF_INRAE=10.526;MAF_USDA=4.118
NC_035078.1	25948738	.	T	C	.	.	MAF_USDA=3.279
NC_035078.1	25948753	.	T	C	.	.	MAF_USDA=4.098
NC_035078.1	25948790	.	A	G	.	.	MAF_USDA=6.25
NC_035078.1	25948914	.	T	A	.	.	MAF_USDA=1.639
NC_035078.1	25949055	.	C	A	.	.	MAF_INRAE=1.667
NC_035078.1	25949058	.	G	A	.	.	MAF_INRAE=24.684;MAF_USDA=19.412
NC_035078.1	25949113	.	T	A	.	.	MAF_USDA=1.639
NC_035078.1	25949114	.	C	T	.	.	MAF_INRAE=10.526;MAF_USDA=4.118
NC_035078.1	25949131	.	A	G	.	.	MAF_INRAE=3.797
NC_035078.1	25949140	.	G	A	.	.	MAF_USDA=2.941
NC_035078.1	25949233	.	G	A	.	.	MAF_USDA=1.639
NC_035078.1	25949276	.	T	A	.	.	MAF_USDA=1.639
NC_035078.1	25949282	.	C	T	.	.	MAF_INRAE=40.0
NC_035078.1	25949349	.	C	T	.	.	MAF_USDA=13.529
NC_035078.1	25949371	.	A	T	.	.	MAF_USDA=2.083
NC_035078.1	25949464	.	A	T	.	.	MAF_USDA=12.353
NC_035078.1	25949545	.	T	C	.	.	MAF_USDA=1.639
NC_035078.1	25949630	.	C	A	.	.	MAF_INRAE=1.667;MAF_USDA=3.333
NC_035078.1	25949643	.	T	A	.	.	MAF_INRAE=5.696;MAF_USDA=4.762
NC_035078.1	25949669	.	C	T	.	.	MAF_INRAE=17.089;MAF_USDA=10.119
NC_035078.1	25949670	.	G	A	.	.	MAF_USDA=6.25
NC_035078.1	25949710	.	T	C	.	.	MAF_INRAE=15.789;MAF_USDA=35.714
NC_035078.1	25949747	.	G	A	.	.	MAF_INRAE=10.526
NC_035078.1	25949786	.	A	C	.	.	MAF_USDA=2.5
NC_035078.1	25949812	.	T	C	.	.	MAF_INRAE=25.316;MAF_USDA=17.857
NC_035078.1	25949857	.	T	G	.	.	MAF_INRAE=16.456;MAF_USDA=9.524
NC_035078.1	25949880	.	T	A	.	.	MAF_INRAE=12.658;MAF_USDA=6.548
NC_035078.1	25949893	.	G	A	.	.	MAF_USDA=5.0
NC_035078.1	25949950	.	C	T	.	.	MAF_INRAE=10.526
NC_035078.1	25950011	.	T	G	.	.	MAF_USDA=1.667
NC_035078.1	25950045	.	T	G	.	.	MAF_USDA=4.167
NC_035078.1	25950051	.	C	T	.	.	MAF_USDA=4.762
NC_035078.1	25950070	.	C	T	.	.	MAF_USDA=6.25
NC_035078.1	25950086	.	G	T	.	.	MAF_USDA=5.0
NC_035078.1	25950140	.	A	T	.	.	MAF_USDA=3.571
NC_035078.1	25950149	.	G	A	.	.	MAF_USDA=3.571
NC_035078.1	25950161	.	G	A	.	.	MAF_USDA=6.25
NC_035078.1	25950183	.	A	G	.	.	MAF_USDA=1.667
NC_035078.1	25950205	.	C	G	.	.	MAF_USDA=6.25
NC_035078.1	25950254	.	A	T	.	.	MAF_INRAE=10.526;MAF_USDA=8.929
NC_035078.1	25950297	.	C	A	.	.	MAF_USDA=1.667
NC_035078.1	25950367	.	T	G	.	.	MAF_INRAE=9.167;MAF_USDA=2.083
NC_035078.1	25950385	.	T	C	.	.	MAF_INRAE=5.263;MAF_USDA=1.667
NC_035078.1	25950407	.	G	A	.	.	MAF_INRAE=12.658;MAF_USDA=9.524
NC_035078.1	25950542	.	C	A	.	.	MAF_USDA=10.119
NC_035078.1	25950553	.	T	G	.	.	MAF_USDA=4.167
NC_035078.1	25950568	.	T	A	.	.	MAF_INRAE=10.526
NC_035078.1	25950574	.	A	T	.	.	MAF_USDA=6.548
NC_035078.1	25950699	.	G	A	.	.	MAF_INRAE=1.667
NC_035078.1	25950723	.	G	C	.	.	MAF_USDA=4.762
NC_035078.1	25950728	.	C	A	.	.	MAF_USDA=5.0
NC_035078.1	25950733	.	T	G	.	.	MAF_USDA=3.333
NC_035078.1	25950769	.	T	C	.	.	MAF_INRAE=10.526
NC_035078.1	25950835	.	A	T	.	.	MAF_INRAE=14.167;MAF_USDA=23.81
NC_035078.1	25950836	.	A	T	.	.	MAF_INRAE=5.0;MAF_USDA=13.095
NC_035078.1	25950837	.	A	T	.	.	MAF_INRAE=4.167;MAF_USDA=5.952
NC_035078.1	25950851	.	T	C	.	.	MAF_INRAE=13.291;MAF_USDA=10.714
NC_035078.1	25950872	.	T	A	.	.	MAF_USDA=1.667
NC_035078.1	25951001	.	G	T	.	.	MAF_INRAE=5.263
NC_035078.1	25951004	.	C	A	.	.	MAF_INRAE=38.333;MAF_USDA=8.333
NC_035078.1	25951090	.	C	T	.	.	MAF_USDA=3.571
NC_035078.1	25951165	.	A	G	.	.	MAF_USDA=4.918
NC_035078.1	25951253	.	A	C	.	.	MAF_USDA=1.639
NC_035078.1	25951349	.	G	A	.	.	MAF_USDA=4.098
NC_035078.1	25951439	.	A	G	.	.	MAF_INRAE=25.316;MAF_USDA=18.235
NC_035078.1	25951484	.	A	T	.	.	MAF_USDA=3.279
NC_035078.1	25951529	.	C	T	.	.	MAF_INRAE=39.241;MAF_USDA=16.471
NC_035078.1	25951543	.	G	C	.	.	MAF_INRAE=39.241;MAF_USDA=17.647
NC_035078.1	25951544	.	T	C	.	.	MAF_INRAE=38.333;MAF_USDA=18.235
NC_035078.1	25951558	.	C	T	.	.	MAF_USDA=3.279
NC_035078.1	25951561	.	A	C	.	.	MAF_INRAE=39.241;MAF_USDA=18.235
NC_035078.1	25951590	.	A	T	.	.	MAF_INRAE=39.241;MAF_USDA=16.471
NC_035078.1	25951687	.	G	A	.	.	MAF_USDA=6.25
NC_035078.1	25951695	.	G	A	.	.	MAF_INRAE=16.456;MAF_USDA=10.0
NC_035078.1	25951723	.	G	A	.	.	MAF_INRAE=29.747;MAF_USDA=44.118
NC_035078.1	25951731	.	A	G	.	.	MAF_USDA=4.098
NC_035078.1	25952047	.	G	A	.	.	MAF_INRAE=10.526;MAF_USDA=4.118
NC_035078.1	25952051	.	A	G	.	.	MAF_INRAE=1.667
NC_035078.1	25952059	.	G	A	.	.	MAF_INRAE=10.526;MAF_USDA=3.529
NC_035078.1	25952074	.	G	A	.	.	MAF_USDA=1.639
NC_035078.1	25952162	.	T	G	.	.	MAF_INRAE=10.526;MAF_USDA=7.059
NC_035078.1	25952260	.	A	G	.	.	MAF_USDA=3.279
NC_035078.1	25952261	.	T	C	.	.	MAF_USDA=3.279
NC_035078.1	25952265	.	C	T	.	.	MAF_INRAE=15.789
NC_035078.1	25952266	.	G	A	.	.	MAF_INRAE=8.861;MAF_USDA=8.235
NC_035078.1	25952308	.	T	G	.	.	MAF_INRAE=25.316;MAF_USDA=18.235
NC_035078.1	25952315	.	G	A	.	.	MAF_INRAE=16.456;MAF_USDA=10.0
NC_035078.1	25952320	.	C	T	.	.	MAF_INRAE=36.709;MAF_USDA=7.647
NC_035078.1	25952457	.	C	G	.	.	MAF_INRAE=15.789;MAF_USDA=8.197
NC_035078.1	25952513	.	A	T	.	.	MAF_USDA=2.083
NC_035078.1	25952517	.	G	T	.	.	MAF_INRAE=1.667;MAF_USDA=9.836
NC_035078.1	25952572	.	G	T	.	.	MAF_USDA=10.588
NC_035078.1	25952605	.	G	A	.	.	MAF_USDA=6.25
NC_035078.1	25952632	.	G	A	.	.	MAF_USDA=1.639
NC_035078.1	25952770	.	G	A	.	.	MAF_INRAE=10.526;MAF_USDA=6.471
NC_035078.1	25952816	.	G	A	.	.	MAF_INRAE=15.789;MAF_USDA=34.118
NC_035078.1	25952826	.	C	G	.	.	MAF_USDA=7.377
NC_035078.1	25953138	.	A	G	.	.	MAF_USDA=4.098
NC_035078.1	25953214	.	G	A	.	.	MAF_INRAE=15.789;MAF_USDA=21.311
NC_035078.1	25953215	.	G	A	.	.	MAF_INRAE=16.456;MAF_USDA=10.0
NC_035078.1	25953248	.	A	T	.	.	MAF_INRAE=1.667
NC_035078.1	25953281	.	A	G	.	.	MAF_USDA=4.118
NC_035078.1	25953317	.	C	T	.	.	MAF_INRAE=15.789;MAF_USDA=28.689
NC_035078.1	25953562	.	T	A	.	.	MAF_INRAE=3.797
NC_035078.1	25953610	.	T	C	.	.	MAF_INRAE=1.667;MAF_USDA=1.639
NC_035078.1	25953626	.	C	T	.	.	MAF_INRAE=36.709;MAF_USDA=14.583
NC_035078.1	25953829	.	A	T	.	.	MAF_INRAE=5.263
NC_035078.1	25953858	.	A	G	.	.	MAF_USDA=4.098
NC_035078.1	25953883	.	T	G	.	.	MAF_USDA=4.098
NC_035078.1	25953899	.	T	G	.	.	MAF_USDA=1.639
NC_035078.1	25953913	.	A	C	.	.	MAF_USDA=1.639
NC_035078.1	25953915	.	T	A	.	.	MAF_INRAE=5.063;MAF_USDA=5.294
NC_035078.1	25953961	.	C	T	.	.	MAF_INRAE=15.789;MAF_USDA=21.311
NC_035078.1	25954008	.	A	C	.	.	MAF_USDA=3.279
NC_035078.1	25954009	.	T	C	.	.	MAF_USDA=3.279
NC_035078.1	25954048	.	A	G	.	.	MAF_INRAE=25.316;MAF_USDA=18.235
NC_035078.1	25954098	.	T	C	.	.	MAF_USDA=6.25
NC_035078.1	25954113	.	T	C	.	.	MAF_INRAE=9.167;MAF_USDA=2.083
NC_035078.1	25954114	.	A	C	.	.	MAF_INRAE=9.167;MAF_USDA=2.083
NC_035078.1	25954120	.	T	A	.	.	MAF_INRAE=9.167;MAF_USDA=2.083
NC_035078.1	25954132	.	C	T	.	.	MAF_INRAE=15.789;MAF_USDA=27.869
NC_035078.1	25954151	.	G	A	.	.	MAF_USDA=2.083
NC_035078.1	25954235	.	A	C	.	.	MAF_USDA=4.098
NC_035078.1	25954278	.	T	C	.	.	MAF_USDA=6.25
NC_035078.1	25954307	.	A	T	.	.	MAF_USDA=12.5
NC_035078.1	25954311	.	C	T	.	.	MAF_USDA=8.333
NC_035078.1	25954313	.	T	A	.	.	MAF_USDA=6.25
NC_035078.1	25954350	.	T	A	.	.	MAF_INRAE=1.667
NC_035078.1	25954352	.	A	T	.	.	MAF_INRAE=25.0
NC_035078.1	25954362	.	C	T	.	.	MAF_INRAE=10.526
NC_035078.1	25954520	.	C	T	.	.	MAF_INRAE=12.658;MAF_USDA=8.235
NC_035078.1	25954536	.	C	A	.	.	MAF_INRAE=24.684;MAF_USDA=18.235
NC_035078.1	25954552	.	C	G	.	.	MAF_USDA=2.459
NC_035078.1	25954600	.	T	G	.	.	MAF_USDA=22.917
NC_035078.1	25954605	.	C	A	.	.	MAF_USDA=22.917
NC_035078.1	25954636	.	G	A	.	.	MAF_USDA=2.459
NC_035078.1	25954698	.	C	T	.	.	MAF_USDA=1.639
NC_035078.1	25954769	.	C	T	.	.	MAF_INRAE=37.342;MAF_USDA=8.235
NC_035078.1	25954944	.	A	C	.	.	MAF_USDA=20.833
NC_035078.1	25955065	.	A	C	.	.	MAF_INRAE=1.667
NC_035078.1	25955186	.	G	A	.	.	MAF_INRAE=4.167;MAF_USDA=8.333
NC_035078.1	25955293	.	T	C	.	.	MAF_USDA=3.279
NC_035078.1	25955327	.	A	C	.	.	MAF_USDA=4.098
NC_035078.1	25955411	.	C	T	.	.	MAF_USDA=4.918
NC_035078.1	25955483	.	G	A	.	.	MAF_INRAE=15.789;MAF_USDA=27.869
NC_035078.1	25955648	.	G	A	.	.	MAF_USDA=6.25
NC_035078.1	25955658	.	A	C	.	.	MAF_USDA=3.279
NC_035078.1	25955679	.	G	A	.	.	MAF_INRAE=16.456;MAF_USDA=10.0
NC_035078.1	25955715	.	T	G	.	.	MAF_USDA=4.098
NC_035078.1	25955743	.	G	T	.	.	MAF_INRAE=1.667
NC_035078.1	25955761	.	T	C	.	.	MAF_INRAE=10.526
NC_035078.1	25955797	.	G	A	.	.	MAF_USDA=4.098
NC_035078.1	25955904	.	A	T	.	.	MAF_INRAE=25.316;MAF_USDA=17.059
NC_035078.1	25955957	.	T	A	.	.	MAF_INRAE=9.167;MAF_USDA=2.083
NC_035078.1	25955982	.	C	T	.	.	MAF_USDA=3.279
NC_035078.1	25955987	.	G	T	.	.	MAF_USDA=2.459
NC_035078.1	25956025	.	C	T	.	.	MAF_INRAE=15.789;MAF_USDA=8.197
NC_035078.1	25956071	.	G	C	.	.	MAF_INRAE=4.167;MAF_USDA=8.333
NC_035078.1	25956252	.	G	A	.	.	MAF_INRAE=6.667
NC_035078.1	25956271	.	G	A	.	.	MAF_USDA=1.639
NC_035078.1	25956457	.	G	A	.	.	MAF_USDA=4.098
NC_035078.1	25956470	.	G	A	.	.	MAF_INRAE=9.167;MAF_USDA=2.083
NC_035078.1	25956515	.	G	C	.	.	MAF_INRAE=22.785
NC_035078.1	25956581	.	C	T	.	.	MAF_USDA=1.639
NC_035078.1	25956663	.	A	T	.	.	MAF_INRAE=15.823;MAF_USDA=20.0
NC_035078.1	25956728	.	G	A	.	.	MAF_USDA=6.25
NC_035078.1	25956820	.	G	A	.	.	MAF_INRAE=15.789;MAF_USDA=33.529
NC_035078.1	25956866	.	A	T	.	.	MAF_INRAE=12.658;MAF_USDA=6.471
NC_035078.1	25956880	.	G	A	.	.	MAF_INRAE=5.263
NC_035078.1	25956895	.	A	T	.	.	MAF_USDA=2.459
NC_035078.1	25956913	.	G	C	.	.	MAF_USDA=1.639
NC_035078.1	25956916	.	T	G	.	.	MAF_INRAE=25.949;MAF_USDA=22.941
NC_035078.1	25956931	.	G	A	.	.	MAF_INRAE=1.667
NC_035078.1	25956951	.	C	G	.	.	MAF_USDA=5.738
NC_035078.1	25956962	.	G	A	.	.	MAF_INRAE=25.316;MAF_USDA=17.647
NC_035078.1	25956969	.	T	C	.	.	MAF_INRAE=12.5;MAF_USDA=7.647
NC_035078.1	25957064	.	A	C	.	.	MAF_INRAE=41.772;MAF_USDA=47.647
NC_035078.1	25957122	.	A	G	.	.	MAF_USDA=4.098
NC_035078.1	25957183	.	A	G	.	.	MAF_USDA=4.167
NC_035078.1	25957254	.	C	T	.	.	MAF_USDA=4.098
NC_035078.1	25957268	.	G	A	.	.	MAF_INRAE=15.789;MAF_USDA=4.118
NC_035078.1	25957400	.	T	C	.	.	MAF_INRAE=1.667
NC_035078.1	25957512	.	G	A	.	.	MAF_INRAE=15.789;MAF_USDA=20.492
NC_035078.1	25957520	.	A	G	.	.	MAF_USDA=3.279
NC_035078.1	25957529	.	A	G	.	.	MAF_USDA=4.098
NC_035078.1	25957687	.	A	T	.	.	MAF_USDA=3.279
NC_035078.1	25957765	.	T	G	.	.	MAF_INRAE=35.443;MAF_USDA=7.059
NC_035078.1	25957810	.	A	C	.	.	MAF_USDA=6.25
NC_035078.1	25958084	.	C	T	.	.	MAF_INRAE=4.167;MAF_USDA=4.167
NC_035078.1	25958277	.	C	T	.	.	MAF_USDA=3.333
NC_035078.1	25958355	.	T	C	.	.	MAF_USDA=1.667
NC_035078.1	25958419	.	G	A	.	.	MAF_USDA=4.098
NC_035078.1	25958719	.	A	T	.	.	MAF_INRAE=1.667;MAF_USDA=13.115
NC_035078.1	25958742	.	A	C	.	.	MAF_USDA=3.279
NC_035078.1	25958749	.	A	G	.	.	MAF_USDA=4.098
NC_035078.1	25958789	.	G	A	.	.	MAF_INRAE=12.658;MAF_USDA=5.882
NC_035078.1	25958871	.	A	C	.	.	MAF_USDA=10.588
NC_035078.1	25958892	.	C	T	.	.	MAF_INRAE=24.051;MAF_USDA=18.235
NC_035078.1	25958932	.	G	A	.	.	MAF_INRAE=10.526
NC_035078.1	25959009	.	G	A	.	.	MAF_USDA=3.529
NC_035078.1	25959162	.	G	A	.	.	MAF_INRAE=10.526
NC_035078.1	25959260	.	G	T	.	.	MAF_INRAE=25.949;MAF_USDA=15.294
NC_035078.1	25959352	.	G	T	.	.	MAF_INRAE=4.167;MAF_USDA=8.333
NC_035078.1	25959388	.	G	C	.	.	MAF_USDA=47.917
NC_035078.1	25959435	.	G	A	.	.	MAF_INRAE=10.526;MAF_USDA=2.976
NC_035078.1	25960526	.	G	A	.	.	MAF_INRAE=22.785
NC_035078.1	25960553	.	G	C	.	.	MAF_USDA=2.459
NC_035078.1	25960607	.	C	T	.	.	MAF_INRAE=3.797
NC_035078.1	25960663	.	G	T	.	.	MAF_INRAE=1.667
NC_035078.1	25960691	.	A	G	.	.	MAF_USDA=1.639
NC_035078.1	25960898	.	G	A	.	.	MAF_USDA=1.639
NC_035078.1	25960905	.	G	A	.	.	MAF_USDA=3.279
NC_035078.1	25960940	.	T	C	.	.	MAF_USDA=1.639
NC_035078.1	25961053	.	T	C	.	.	MAF_INRAE=24.051;MAF_USDA=20.588
NC_035078.1	25961135	.	A	T	.	.	MAF_USDA=3.279
NC_035078.1	25961370	.	G	A	.	.	MAF_INRAE=16.456;MAF_USDA=27.083
NC_035078.1	25961558	.	T	A	.	.	MAF_INRAE=5.263
NC_035078.1	25961628	.	T	A	.	.	MAF_INRAE=5.063;MAF_USDA=29.412
NC_035078.1	25961629	.	T	A	.	.	MAF_INRAE=37.5;MAF_USDA=42.353
NC_035078.1	25961630	.	A	T	.	.	MAF_USDA=6.25
NC_035078.1	25961645	.	T	A	.	.	MAF_INRAE=25.316;MAF_USDA=17.647
NC_035078.1	25961793	.	T	G	.	.	MAF_INRAE=5.263
NC_035078.1	25961941	.	C	T	.	.	MAF_USDA=4.918
NC_035078.1	25962011	.	C	T	.	.	MAF_USDA=6.25
NC_035078.1	25962034	.	A	T	.	.	MAF_USDA=35.417
NC_035078.1	25962036	.	A	T	.	.	MAF_INRAE=28.333;MAF_USDA=18.75
NC_035078.1	25962041	.	A	G	.	.	MAF_INRAE=15.789;MAF_USDA=12.5
NC_035078.1	25962046	.	T	A	.	.	MAF_USDA=1.639
NC_035078.1	25962152	.	G	T	.	.	MAF_INRAE=25.316;MAF_USDA=17.647
NC_035078.1	25962192	.	G	A	.	.	MAF_USDA=3.279
NC_035078.1	25962203	.	G	A	.	.	MAF_USDA=10.0
NC_035078.1	25962208	.	G	A	.	.	MAF_USDA=3.279
NC_035078.1	25962209	.	C	T	.	.	MAF_USDA=1.639
NC_035078.1	25962244	.	G	A	.	.	MAF_INRAE=1.667
NC_035078.1	25962326	.	C	G	.	.	MAF_INRAE=15.789;MAF_USDA=19.672
NC_035078.1	25962451	.	G	A	.	.	MAF_USDA=4.098
NC_035078.1	25962509	.	C	T	.	.	MAF_INRAE=9.167;MAF_USDA=2.083
NC_035078.1	25962575	.	A	G	.	.	MAF_USDA=1.639
NC_035078.1	25962581	.	G	A	.	.	MAF_USDA=4.918
NC_035078.1	25962599	.	C	A	.	.	MAF_USDA=12.5
NC_035078.1	25962810	.	G	A	.	.	MAF_INRAE=9.167
NC_035078.1	25962841	.	G	A	.	.	MAF_INRAE=32.911;MAF_USDA=29.412
NC_035078.1	25962974	.	A	G	.	.	MAF_USDA=1.639
NC_035078.1	25962995	.	T	C	.	.	MAF_INRAE=24.684;MAF_USDA=17.647
NC_035078.1	25963098	.	G	C	.	.	MAF_INRAE=10.526
NC_035078.1	25963214	.	T	G	.	.	MAF_USDA=4.098
NC_035078.1	25963277	.	G	T	.	.	MAF_USDA=4.098
NC_035078.1	25963306	.	T	G	.	.	MAF_INRAE=15.789;MAF_USDA=27.049
NC_035078.1	25963325	.	A	C	.	.	MAF_INRAE=1.667;MAF_USDA=13.115
NC_035078.1	25963454	.	G	A	.	.	MAF_INRAE=5.263;MAF_USDA=1.667
NC_035078.1	25963527	.	T	A	.	.	MAF_USDA=1.639
NC_035078.1	25963540	.	G	A	.	.	MAF_INRAE=15.789;MAF_USDA=27.869
NC_035078.1	25963546	.	C	T	.	.	MAF_USDA=4.098
NC_035078.1	25963604	.	A	T	.	.	MAF_INRAE=1.667;MAF_USDA=9.016
NC_035078.1	25963718	.	G	T	.	.	MAF_INRAE=3.797
NC_035078.1	25963793	.	G	T	.	.	MAF_USDA=3.279
NC_035078.1	25963801	.	T	C	.	.	MAF_USDA=4.098
NC_035078.1	25963855	.	G	A	.	.	MAF_USDA=3.279
NC_035078.1	25963883	.	T	C	.	.	MAF_INRAE=1.667
NC_035078.1	25963900	.	T	C	.	.	MAF_INRAE=10.526
NC_035078.1	25964114	.	C	A	.	.	MAF_INRAE=3.333;MAF_USDA=8.333
NC_035078.1	25964117	.	T	C	.	.	MAF_INRAE=15.789;MAF_USDA=18.852
NC_035078.1	25964147	.	C	T	.	.	MAF_INRAE=5.063;MAF_USDA=5.294
NC_035078.1	25964150	.	T	G	.	.	MAF_INRAE=12.658;MAF_USDA=9.412
NC_035078.1	25964187	.	A	C	.	.	MAF_USDA=4.098
NC_035078.1	25964235	.	G	A	.	.	MAF_INRAE=11.392;MAF_USDA=5.882
NC_035078.1	25964290	.	G	A	.	.	MAF_USDA=1.639
NC_035078.1	25964306	.	T	C	.	.	MAF_INRAE=33.544;MAF_USDA=43.529
NC_035078.1	25964355	.	C	T	.	.	MAF_INRAE=12.025;MAF_USDA=6.471
NC_035078.1	25964475	.	G	A	.	.	MAF_INRAE=15.789
NC_035078.1	25964520	.	A	G	.	.	MAF_USDA=4.098
NC_035078.1	25964600	.	C	A	.	.	MAF_INRAE=16.456;MAF_USDA=12.941
NC_035078.1	25964668	.	C	G	.	.	MAF_INRAE=4.167;MAF_USDA=4.118
NC_035078.1	25964688	.	G	T	.	.	MAF_INRAE=5.263;MAF_USDA=1.639
NC_035078.1	25964717	.	G	A	.	.	MAF_USDA=6.25
NC_035078.1	25964833	.	T	G	.	.	MAF_INRAE=1.667;MAF_USDA=12.295
NC_035078.1	25964851	.	T	C	.	.	MAF_USDA=1.639
NC_035078.1	25964934	.	A	G	.	.	MAF_INRAE=16.456;MAF_USDA=12.941
NC_035078.1	25964954	.	T	C	.	.	MAF_INRAE=35.443;MAF_USDA=6.471
NC_035078.1	25965058	.	G	A	.	.	MAF_INRAE=3.797
NC_035078.1	25965062	.	A	G	.	.	MAF_USDA=4.098
NC_035078.1	25965064	.	A	G	.	.	MAF_INRAE=15.789;MAF_USDA=4.706
NC_035078.1	25965096	.	T	G	.	.	MAF_INRAE=5.263
NC_035078.1	25965099	.	A	T	.	.	MAF_INRAE=3.333
NC_035078.1	25965106	.	T	A	.	.	MAF_INRAE=1.899
NC_035078.1	25965225	.	C	T	.	.	MAF_INRAE=1.667
NC_035078.1	25965243	.	G	C	.	.	MAF_USDA=4.098
NC_035078.1	25965282	.	T	A	.	.	MAF_INRAE=3.797
NC_035078.1	25965312	.	C	A	.	.	MAF_INRAE=25.316;MAF_USDA=17.647
NC_035078.1	25965368	.	T	C	.	.	MAF_USDA=4.098
NC_035078.1	25965529	.	C	A	.	.	MAF_USDA=4.167
NC_035078.1	25965538	.	A	T	.	.	MAF_USDA=1.667
NC_035078.1	25965540	.	C	T	.	.	MAF_INRAE=25.316;MAF_USDA=17.857
NC_035078.1	25965636	.	C	A	.	.	MAF_USDA=2.459
NC_035078.1	25965704	.	G	T	.	.	MAF_USDA=1.639
NC_035078.1	25965761	.	C	T	.	.	MAF_USDA=1.639
NC_035078.1	25965825	.	G	A	.	.	MAF_USDA=9.016
NC_035078.1	25965829	.	A	C	.	.	MAF_INRAE=5.263
NC_035078.1	25965839	.	A	C	.	.	MAF_USDA=4.098
NC_035078.1	25965903	.	T	G	.	.	MAF_USDA=4.098
NC_035078.1	25965943	.	C	T	.	.	MAF_USDA=2.083
NC_035078.1	25965989	.	T	G	.	.	MAF_INRAE=25.316;MAF_USDA=17.647
NC_035078.1	25966059	.	T	C	.	.	MAF_INRAE=8.861
NC_035078.1	25966093	.	T	G	.	.	MAF_INRAE=1.667
NC_035078.1	25966102	.	C	G	.	.	MAF_USDA=1.639
NC_035078.1	25966142	.	G	A	.	.	MAF_USDA=4.098
NC_035078.1	25966201	.	A	G	.	.	MAF_USDA=5.738
NC_035078.1	25966202	.	A	G	.	.	MAF_USDA=4.098
NC_035078.1	25966341	.	A	C	.	.	MAF_USDA=4.918
NC_035078.1	25966343	.	T	A	.	.	MAF_INRAE=29.114;MAF_USDA=6.471
NC_035078.1	25966347	.	T	C	.	.	MAF_USDA=4.918
NC_035078.1	25966421	.	G	A	.	.	MAF_USDA=4.098
NC_035078.1	25966441	.	A	T	.	.	MAF_INRAE=1.667;MAF_USDA=12.295
NC_035078.1	25966451	.	C	T	.	.	MAF_INRAE=25.316;MAF_USDA=17.647
NC_035078.1	25966459	.	T	C	.	.	MAF_USDA=4.098
NC_035078.1	25966580	.	A	G	.	.	MAF_INRAE=22.152;MAF_USDA=33.333
NC_035078.1	25966648	.	T	G	.	.	MAF_INRAE=1.667
NC_035078.1	25966667	.	G	T	.	.	MAF_INRAE=25.316;MAF_USDA=17.647
NC_035078.1	25966669	.	T	A	.	.	MAF_INRAE=1.667
NC_035078.1	25966850	.	T	G	.	.	MAF_USDA=4.706
NC_035078.1	25966916	.	G	A	.	.	MAF_USDA=2.459
NC_035078.1	25967056	.	A	T	.	.	MAF_INRAE=28.481;MAF_USDA=6.471
NC_035078.1	25967102	.	C	A	.	.	MAF_INRAE=5.696;MAF_USDA=4.706
NC_035078.1	25967123	.	C	G	.	.	MAF_USDA=4.098
NC_035078.1	25967136	.	G	A	.	.	MAF_INRAE=29.114;MAF_USDA=7.647
NC_035078.1	25967294	.	A	G	.	.	MAF_USDA=2.083
NC_035078.1	25967329	.	C	G	.	.	MAF_USDA=2.459
NC_035078.1	25967359	.	G	A	.	.	MAF_USDA=4.098
NC_035078.1	25967361	.	G	T	.	.	MAF_USDA=4.098
NC_035078.1	25967374	.	C	T	.	.	MAF_INRAE=16.456;MAF_USDA=13.529
NC_035078.1	25967378	.	A	G	.	.	MAF_INRAE=5.263
NC_035078.1	25967398	.	C	T	.	.	MAF_USDA=4.098
NC_035078.1	25967419	.	A	G	.	.	MAF_USDA=6.25
NC_035078.1	25967424	.	G	A	.	.	MAF_INRAE=22.152;MAF_USDA=19.412
NC_035078.1	25967503	.	T	A	.	.	MAF_INRAE=25.316;MAF_USDA=17.647
NC_035078.1	25967522	.	C	T	.	.	MAF_INRAE=12.658;MAF_USDA=9.412
NC_035078.1	25967611	.	T	G	.	.	MAF_USDA=2.459
NC_035078.1	25967701	.	A	G	.	.	MAF_INRAE=1.667;MAF_USDA=12.295
NC_035078.1	25967747	.	G	T	.	.	MAF_USDA=4.167
NC_035078.1	25967803	.	C	T	.	.	MAF_INRAE=25.316;MAF_USDA=17.647
NC_035078.1	25967807	.	T	G	.	.	MAF_INRAE=22.785
NC_035078.1	25967905	.	G	A	.	.	MAF_USDA=4.098
NC_035078.1	25967958	.	C	T	.	.	MAF_USDA=2.941
NC_035078.1	25968074	.	G	A	.	.	MAF_USDA=1.639
NC_035078.1	25968122	.	T	G	.	.	MAF_USDA=10.0
NC_035078.1	25968156	.	C	A	.	.	MAF_USDA=3.279
NC_035078.1	25968181	.	G	A	.	.	MAF_INRAE=8.228;MAF_USDA=2.353
NC_035078.1	25968199	.	G	T	.	.	MAF_INRAE=15.789;MAF_USDA=19.672
NC_035078.1	25968200	.	G	T	.	.	MAF_USDA=19.672
NC_035078.1	25968276	.	A	G	.	.	MAF_INRAE=15.789;MAF_USDA=30.328
NC_035078.1	25968324	.	C	G	.	.	MAF_USDA=1.639
NC_035078.1	25968430	.	A	G	.	.	MAF_INRAE=29.114;MAF_USDA=8.235
NC_035078.1	25968438	.	G	A	.	.	MAF_INRAE=25.316;MAF_USDA=17.647
NC_035078.1	25968512	.	T	C	.	.	MAF_USDA=3.279
NC_035078.1	25968528	.	A	T	.	.	MAF_INRAE=30.0;MAF_USDA=22.917
NC_035078.1	25968529	.	A	T	.	.	MAF_INRAE=30.0;MAF_USDA=22.917
NC_035078.1	25968530	.	A	T	.	.	MAF_INRAE=30.0;MAF_USDA=20.833
NC_035078.1	25968531	.	CACAGAAAAAAAAA	CACAGAAAAAAAAG	.	.	MAF_USDA=4.167
NC_035078.1	25968544	.	A	G	.	.	MAF_USDA=5.738
NC_035078.1	25968561	.	C	T	.	.	MAF_INRAE=22.152;MAF_USDA=19.412
NC_035078.1	25968562	.	G	A	.	.	MAF_INRAE=1.667;MAF_USDA=14.118
NC_035078.1	25968565	.	T	C	.	.	MAF_USDA=3.279
NC_035078.1	25968762	.	A	C	.	.	MAF_INRAE=5.263
NC_035078.1	25968775	.	C	G	.	.	MAF_INRAE=8.228;MAF_USDA=2.941
NC_035078.1	25968816	.	A	T	.	.	MAF_INRAE=22.152;MAF_USDA=34.118
NC_035078.1	25968856	.	A	G	.	.	MAF_USDA=1.639
NC_035078.1	25968878	.	G	A	.	.	MAF_INRAE=25.316;MAF_USDA=17.647
NC_035078.1	25968897	.	A	C	.	.	MAF_INRAE=5.263
NC_035078.1	25968906	.	A	C	.	.	MAF_USDA=4.098
NC_035078.1	25969011	.	C	A	.	.	MAF_USDA=4.098
NC_035078.1	25969075	.	C	T	.	.	MAF_USDA=4.167
NC_035078.1	25969088	.	A	T	.	.	MAF_USDA=4.167
NC_035078.1	25969190	.	C	A	.	.	MAF_USDA=2.459
NC_035078.1	25969217	.	C	T	.	.	MAF_INRAE=33.544;MAF_USDA=12.353
NC_035078.1	25969220	.	G	A	.	.	MAF_USDA=3.279
NC_035078.1	25969246	.	T	C	.	.	MAF_INRAE=5.063;MAF_USDA=5.294
NC_035078.1	25969264	.	C	G	.	.	MAF_USDA=1.639
NC_035078.1	25969292	.	A	G	.	.	MAF_USDA=3.279
NC_035078.1	25969314	.	T	A	.	.	MAF_INRAE=10.127;MAF_USDA=4.167
NC_035078.1	25969322	.	T	A	.	.	MAF_INRAE=5.696;MAF_USDA=5.294
NC_035078.1	25969388	.	G	A	.	.	MAF_INRAE=33.544;MAF_USDA=13.529
NC_035078.1	25969418	.	A	G	.	.	MAF_USDA=3.279
NC_035078.1	25969456	.	C	A	.	.	MAF_USDA=4.098
NC_035078.1	25969469	.	C	T	.	.	MAF_USDA=1.639
NC_035078.1	25969514	.	G	C	.	.	MAF_USDA=3.279
NC_035078.1	25969555	.	A	T	.	.	MAF_INRAE=22.152;MAF_USDA=20.0
NC_035078.1	25969605	.	A	T	.	.	MAF_INRAE=10.526;MAF_USDA=5.294
NC_035078.1	25969624	.	G	T	.	.	MAF_USDA=4.237
NC_035078.1	25969667	.	G	T	.	.	MAF_INRAE=33.544;MAF_USDA=14.118
NC_035078.1	25969674	.	T	G	.	.	MAF_USDA=4.098
NC_035078.1	25969738	.	A	T	.	.	MAF_USDA=4.098
NC_035078.1	25969771	.	T	C	.	.	MAF_USDA=6.25
NC_035078.1	25969817	.	G	A	.	.	MAF_USDA=6.557
NC_035078.1	25969847	.	T	C	.	.	MAF_INRAE=8.333
NC_035078.1	25969898	.	T	A	.	.	MAF_USDA=11.176
NC_035078.1	25969899	.	A	G	.	.	MAF_USDA=1.639
NC_035078.1	25970022	.	T	G	.	.	MAF_INRAE=8.228;MAF_USDA=1.765
NC_035078.1	25970062	.	A	C	.	.	MAF_USDA=6.667
NC_035078.1	25970064	.	G	A	.	.	MAF_USDA=3.333
NC_035078.1	25970125	.	C	T	.	.	MAF_USDA=4.098
NC_035078.1	25970390	.	C	G	.	.	MAF_INRAE=27.215
NC_035078.1	25970559	.	A	T	.	.	MAF_USDA=2.083
NC_035078.1	25970665	.	G	A	.	.	MAF_USDA=1.639
NC_035078.1	25970734	.	T	A	.	.	MAF_USDA=4.098
NC_035078.1	25970739	.	C	A	.	.	MAF_INRAE=4.167
NC_035078.1	25970799	.	T	C	.	.	MAF_INRAE=8.861
NC_035078.1	25970821	.	T	C	.	.	MAF_INRAE=5.696;MAF_USDA=6.471
NC_035078.1	25970879	.	G	T	.	.	MAF_USDA=3.279
NC_035078.1	25970911	.	A	T	.	.	MAF_INRAE=5.696;MAF_USDA=6.471
NC_035078.1	25970979	.	A	G	.	.	MAF_USDA=3.279
NC_035078.1	25971019	.	C	A	.	.	MAF_USDA=6.25
NC_035078.1	25971101	.	T	G	.	.	MAF_USDA=4.098
NC_035078.1	25971176	.	T	C	.	.	MAF_INRAE=25.316;MAF_USDA=17.647
NC_035078.1	25971272	.	A	G	.	.	MAF_USDA=4.167
NC_035078.1	25971313	.	T	A	.	.	MAF_USDA=3.333
NC_035078.1	25971315	.	A	C	.	.	MAF_USDA=3.333
NC_035078.1	25971341	.	C	A	.	.	MAF_INRAE=15.789;MAF_USDA=16.071
NC_035078.1	25971350	.	T	A	.	.	MAF_INRAE=5.063;MAF_USDA=5.357
NC_035078.1	25971368	.	T	C	.	.	MAF_INRAE=1.667;MAF_USDA=12.5
NC_035078.1	25971401	.	C	A	.	.	MAF_USDA=4.167
NC_035078.1	25971411	.	G	A	.	.	MAF_USDA=5.085
NC_035078.1	25971493	.	C	T	.	.	MAF_USDA=1.667
NC_035078.1	25971506	.	G	A	.	.	MAF_INRAE=28.481;MAF_USDA=20.0
NC_035078.1	25971622	.	T	G	.	.	MAF_USDA=4.098
NC_035078.1	25971643	.	T	A	.	.	MAF_INRAE=1.667
NC_035078.1	25971684	.	T	A	.	.	MAF_USDA=3.279
NC_035078.1	25971701	.	C	G	.	.	MAF_INRAE=1.667
NC_035078.1	25971836	.	G	A	.	.	MAF_INRAE=16.456;MAF_USDA=13.529
NC_035078.1	25971913	.	G	A	.	.	MAF_USDA=1.639
NC_035078.1	25972026	.	A	G	.	.	MAF_INRAE=22.152;MAF_USDA=22.941
NC_035078.1	25972061	.	A	G	.	.	MAF_INRAE=22.152;MAF_USDA=20.0
NC_035078.1	25972079	.	C	A	.	.	MAF_INRAE=22.152;MAF_USDA=20.0
NC_035078.1	25972177	.	T	C	.	.	MAF_USDA=21.311
NC_035078.1	25972267	.	T	G	.	.	MAF_INRAE=3.333
NC_035078.1	25972268	.	T	G	.	.	MAF_INRAE=8.333
NC_035078.1	25972281	.	A	T	.	.	MAF_USDA=6.25
NC_035078.1	25972353	.	A	G	.	.	MAF_USDA=4.098
NC_035078.1	25972370	.	C	G	.	.	MAF_INRAE=1.667
NC_035078.1	25972408	.	C	T	.	.	MAF_USDA=4.098
NC_035078.1	25972489	.	T	A	.	.	MAF_USDA=4.098
NC_035078.1	25972490	.	C	T	.	.	MAF_USDA=4.098
NC_035078.1	25972491	.	A	T	.	.	MAF_INRAE=13.333;MAF_USDA=9.412
NC_035078.1	25972520	.	A	C	.	.	MAF_INRAE=1.667;MAF_USDA=15.574
NC_035078.1	25972530	.	A	C	.	.	MAF_USDA=2.459
NC_035078.1	25972598	.	G	T	.	.	MAF_USDA=4.098
NC_035078.1	25972634	.	G	A	.	.	MAF_USDA=4.098
NC_035078.1	25972743	.	C	A	.	.	MAF_USDA=2.459
NC_035078.1	25972802	.	A	G	.	.	MAF_INRAE=33.544;MAF_USDA=17.059
NC_035078.1	25972817	.	G	A	.	.	MAF_USDA=10.588
NC_035078.1	25973045	.	T	C	.	.	MAF_INRAE=25.316;MAF_USDA=18.235
NC_035078.1	25973126	.	C	A	.	.	MAF_USDA=4.098
NC_035078.1	25973174	.	C	A	.	.	MAF_USDA=7.377
NC_035078.1	25973181	.	G	T	.	.	MAF_USDA=4.098
NC_035078.1	25973188	.	C	T	.	.	MAF_INRAE=21.519;MAF_USDA=19.412
NC_035078.1	25973189	.	T	C	.	.	MAF_USDA=4.098
NC_035078.1	25973222	.	A	G	.	.	MAF_USDA=4.098
NC_035078.1	25973307	.	T	C	.	.	MAF_USDA=4.098
NC_035078.1	25973309	.	A	G	.	.	MAF_USDA=4.098
NC_035078.1	25973350	.	C	A	.	.	MAF_USDA=1.639
NC_035078.1	25973368	.	C	T	.	.	MAF_USDA=6.25
NC_035078.1	25973413	.	T	G	.	.	MAF_USDA=3.279
NC_035078.1	25973437	.	G	T	.	.	MAF_USDA=3.279
NC_035078.1	25973446	.	G	T	.	.	MAF_INRAE=5.263
NC_035078.1	25973485	.	T	G	.	.	MAF_INRAE=28.481;MAF_USDA=9.836
NC_035078.1	25973502	.	T	G	.	.	MAF_INRAE=22.152;MAF_USDA=14.754
NC_035078.1	25973562	.	G	T	.	.	MAF_USDA=10.656
NC_035078.1	25973597	.	A	T	.	.	MAF_USDA=4.098
NC_035078.1	25973610	.	T	C	.	.	MAF_USDA=4.098
NC_035078.1	25973641	.	A	T	.	.	MAF_USDA=1.639
NC_035078.1	25973652	.	T	A	.	.	MAF_INRAE=3.797
NC_035078.1	25973663	.	C	T	.	.	MAF_USDA=2.459
NC_035078.1	25973777	.	C	G	.	.	MAF_INRAE=5.696;MAF_USDA=7.059
NC_035078.1	25973813	.	T	G	.	.	MAF_INRAE=25.316;MAF_USDA=17.647
NC_035078.1	25973827	.	C	T	.	.	MAF_INRAE=25.316;MAF_USDA=17.647
NC_035078.1	25973837	.	T	A	.	.	MAF_INRAE=15.833;MAF_USDA=4.918
NC_035078.1	25973927	.	G	T	.	.	MAF_USDA=2.459
NC_035078.1	25974082	.	T	A	.	.	MAF_INRAE=22.152;MAF_USDA=22.941
NC_035078.1	25974099	.	T	C	.	.	MAF_USDA=6.557
NC_035078.1	25974113	.	T	G	.	.	MAF_USDA=3.279
NC_035078.1	25974121	.	G	T	.	.	MAF_INRAE=27.215;MAF_USDA=8.197
NC_035078.1	25974136	.	G	T	.	.	MAF_USDA=4.918
NC_035078.1	25974143	.	T	C	.	.	MAF_INRAE=27.215;MAF_USDA=8.197
NC_035078.1	25974378	.	A	T	.	.	MAF_USDA=3.279
NC_035078.1	25974381	.	T	G	.	.	MAF_INRAE=9.167;MAF_USDA=1.765
NC_035078.1	25974429	.	T	C	.	.	MAF_INRAE=4.167;MAF_USDA=3.529
NC_035078.1	25974431	.	G	A	.	.	MAF_USDA=6.25
NC_035078.1	25974466	.	T	G	.	.	MAF_USDA=1.639
NC_035078.1	25974491	.	G	T	.	.	MAF_INRAE=13.291;MAF_USDA=7.647
NC_035078.1	25974592	.	C	T	.	.	MAF_INRAE=1.667;MAF_USDA=2.459
NC_035078.1	25974593	.	G	A	.	.	MAF_USDA=4.918
NC_035078.1	25974595	.	A	T	.	.	MAF_USDA=4.098
NC_035078.1	25974762	.	A	C	.	.	MAF_USDA=4.098
NC_035078.1	25974959	.	G	A	.	.	MAF_USDA=4.098
NC_035078.1	25975163	.	A	T	.	.	MAF_USDA=3.279
NC_035078.1	25975274	.	T	C	.	.	MAF_USDA=4.098
NC_035078.1	25975380	.	G	A	.	.	MAF_INRAE=29.747;MAF_USDA=24.706
NC_035078.1	25975406	.	C	A	.	.	MAF_USDA=2.459
NC_035078.1	25975479	.	C	A	.	.	MAF_USDA=3.279
NC_035078.1	25975610	.	G	T	.	.	MAF_USDA=2.5
NC_035078.1	25975692	.	G	T	.	.	MAF_USDA=1.639
NC_035078.1	25975856	.	T	C	.	.	MAF_INRAE=1.667
NC_035078.1	25975862	.	A	T	.	.	MAF_INRAE=26.582;MAF_USDA=8.197
NC_035078.1	25975967	.	C	T	.	.	MAF_USDA=1.639
NC_035078.1	25975984	.	C	T	.	.	MAF_INRAE=28.481;MAF_USDA=9.836
NC_035078.1	25976015	.	A	G	.	.	MAF_INRAE=28.481;MAF_USDA=9.836
NC_035078.1	25976086	.	C	T	.	.	MAF_USDA=17.647
NC_035078.1	25976180	.	A	T	.	.	MAF_USDA=8.333
NC_035078.1	25976362	.	G	C	.	.	MAF_INRAE=8.861;MAF_USDA=5.0
NC_035078.1	25976402	.	C	T	.	.	MAF_INRAE=8.861;MAF_USDA=5.0
NC_035078.1	25976421	.	T	A	.	.	MAF_USDA=1.765
NC_035078.1	25976422	.	C	A	.	.	MAF_USDA=1.765
NC_035078.1	25976424	.	A	G	.	.	MAF_USDA=1.765
NC_035078.1	25976426	.	A	T	.	.	MAF_USDA=1.765
NC_035078.1	25976514	.	C	A	.	.	MAF_USDA=1.639
NC_035078.1	25976557	.	C	T	.	.	MAF_USDA=3.279
NC_035078.1	25976636	.	C	T	.	.	MAF_INRAE=14.557;MAF_USDA=12.941
NC_035078.1	25976746	.	C	T	.	.	MAF_INRAE=5.063;MAF_USDA=5.294
NC_035078.1	25976814	.	C	T	.	.	MAF_USDA=1.639
NC_035078.1	25976871	.	T	C	.	.	MAF_USDA=3.279
NC_035078.1	25976933	.	G	A	.	.	MAF_USDA=24.167
NC_035078.1	25976996	.	G	T	.	.	MAF_USDA=2.459
NC_035078.1	25977008	.	A	T	.	.	MAF_INRAE=5.263
NC_035078.1	25977163	.	C	A	.	.	MAF_USDA=1.639
NC_035078.1	25977339	.	T	C	.	.	MAF_USDA=4.918
NC_035078.1	25977414	.	A	G	.	.	MAF_USDA=10.417
NC_035078.1	25977620	.	T	G	.	.	MAF_USDA=1.639
NC_035078.1	25977664	.	G	T	.	.	MAF_USDA=4.918
NC_035078.1	25977786	.	C	A	.	.	MAF_USDA=4.098
NC_035078.1	25977805	.	T	C	.	.	MAF_USDA=4.098
NC_035078.1	25977980	.	G	T	.	.	MAF_INRAE=1.667;MAF_USDA=3.279
NC_035078.1	25978140	.	T	C	.	.	MAF_USDA=4.918
NC_035078.1	25978251	.	G	A	.	.	MAF_INRAE=5.696;MAF_USDA=7.647
NC_035078.1	25978298	.	G	A	.	.	MAF_USDA=1.639
NC_035078.1	25978429	.	C	T	.	.	MAF_INRAE=29.747;MAF_USDA=20.492
NC_035078.1	25978475	.	C	T	.	.	MAF_INRAE=30.38;MAF_USDA=25.294
NC_035078.1	25978500	.	G	A	.	.	MAF_USDA=9.016
NC_035078.1	25978501	.	A	C	.	.	MAF_USDA=9.016
NC_035078.1	25978542	.	G	A	.	.	MAF_USDA=1.639
NC_035078.1	25978637	.	T	A	.	.	MAF_INRAE=27.848;MAF_USDA=10.656
NC_035078.1	25978705	.	C	T	.	.	MAF_INRAE=16.456;MAF_USDA=13.529
NC_035078.1	25978794	.	C	A	.	.	MAF_INRAE=30.38;MAF_USDA=25.294
NC_035078.1	25978858	.	G	T	.	.	MAF_USDA=2.459
NC_035078.1	25978921	.	A	G	.	.	MAF_USDA=2.459
NC_035078.1	25978925	.	C	T	.	.	MAF_USDA=1.639
NC_035078.1	25978951	.	G	T	.	.	MAF_INRAE=8.861;MAF_USDA=4.918
NC_035078.1	25978979	.	C	T	.	.	MAF_INRAE=18.354;MAF_USDA=15.294
NC_035078.1	25978991	.	G	A	.	.	MAF_INRAE=5.696;MAF_USDA=7.647
NC_035078.1	25979034	.	T	G	.	.	MAF_INRAE=8.861;MAF_USDA=4.918
NC_035078.1	25979071	.	T	C	.	.	MAF_INRAE=5.696;MAF_USDA=12.353
NC_035078.1	25979138	.	G	T	.	.	MAF_USDA=10.417
NC_035078.1	25979146	.	T	G	.	.	MAF_INRAE=28.333;MAF_USDA=9.836
NC_035078.1	25979148	.	G	A	.	.	MAF_USDA=16.667
NC_035078.1	25979169	.	T	A	.	.	MAF_INRAE=8.333
NC_035078.1	25979170	.	G	A	.	.	MAF_INRAE=1.667
NC_035078.1	25979176	.	T	C	.	.	MAF_INRAE=7.5
NC_035078.1	25979187	.	T	G	.	.	MAF_INRAE=8.333
NC_035078.1	25979188	.	G	T	.	.	MAF_INRAE=8.333
NC_035078.1	25979204	.	A	C	.	.	MAF_INRAE=8.333
NC_035078.1	25979207	.	G	A	.	.	MAF_INRAE=8.333
NC_035078.1	25979210	.	C	T	.	.	MAF_INRAE=7.5
NC_035078.1	25979219	.	G	A	.	.	MAF_INRAE=7.5
NC_035078.1	25979235	.	G	C	.	.	MAF_INRAE=3.333
NC_035078.1	25979309	.	T	C	.	.	MAF_USDA=31.25
NC_035078.1	25979321	.	T	A	.	.	MAF_USDA=3.279
NC_035078.1	25979324	.	T	G	.	.	MAF_USDA=3.279
NC_035078.1	25979363	.	A	T	.	.	MAF_INRAE=28.481;MAF_USDA=9.836
NC_035078.1	25979376	.	A	C	.	.	MAF_USDA=4.918
NC_035078.1	25979506	.	G	T	.	.	MAF_USDA=1.639
NC_035078.1	25979709	.	C	T	.	.	MAF_USDA=8.197
NC_035078.1	25979892	.	C	G	.	.	MAF_INRAE=5.696;MAF_USDA=11.176
NC_035078.1	25979973	.	T	C	.	.	MAF_INRAE=29.747;MAF_USDA=25.294
NC_035078.1	25979974	.	G	T	.	.	MAF_INRAE=32.5;MAF_USDA=25.294
NC_035078.1	25980015	.	G	A	.	.	MAF_USDA=6.25
NC_035078.1	25980017	.	G	A	.	.	MAF_INRAE=9.167;MAF_USDA=2.083
NC_035078.1	25980352	.	T	G	.	.	MAF_INRAE=5.696;MAF_USDA=8.235
NC_035078.1	25980360	.	C	T	.	.	MAF_INRAE=8.333
NC_035078.1	25980491	.	G	T	.	.	MAF_USDA=2.459
NC_035078.1	25980706	.	C	A	.	.	MAF_USDA=2.083
NC_035078.1	25980754	.	C	T	.	.	MAF_INRAE=5.696;MAF_USDA=9.412
NC_035078.1	25980883	.	A	T	.	.	MAF_INRAE=5.696;MAF_USDA=8.235
NC_035078.1	25980926	.	A	G	.	.	MAF_USDA=5.882
NC_035078.1	25980947	.	G	T	.	.	MAF_INRAE=5.696;MAF_USDA=8.333
NC_035078.1	25981038	.	A	T	.	.	MAF_USDA=1.639
NC_035078.1	25981077	.	C	T	.	.	MAF_INRAE=28.481;MAF_USDA=9.836
NC_035078.1	25981109	.	T	G	.	.	MAF_USDA=2.459
NC_035078.1	25981134	.	A	G	.	.	MAF_INRAE=5.696;MAF_USDA=11.176
NC_035078.1	25981188	.	A	T	.	.	MAF_USDA=1.639
NC_035078.1	25981192	.	A	T	.	.	MAF_INRAE=5.696;MAF_USDA=11.765
NC_035078.1	25981234	.	A	C	.	.	MAF_INRAE=4.167;MAF_USDA=8.333
NC_035078.1	25981292	.	A	T	.	.	MAF_INRAE=4.167
NC_035078.1	25981294	.	T	A	.	.	MAF_INRAE=4.167;MAF_USDA=8.333
NC_035078.1	25981385	.	A	T	.	.	MAF_USDA=1.639
NC_035078.1	25981463	.	T	C	.	.	MAF_USDA=2.459
NC_035078.1	25981500	.	G	T	.	.	MAF_INRAE=5.696;MAF_USDA=10.588
NC_035078.1	25981506	.	G	T	.	.	MAF_USDA=2.459
NC_035078.1	25981517	.	T	A	.	.	MAF_USDA=4.098
NC_035078.1	25981518	.	G	A	.	.	MAF_USDA=4.098
NC_035078.1	25981624	.	A	T	.	.	MAF_INRAE=1.667;MAF_USDA=6.25
NC_035078.1	25981727	.	C	G	.	.	MAF_INRAE=5.696;MAF_USDA=10.588
NC_035078.1	25981734	.	C	G	.	.	MAF_INRAE=5.696;MAF_USDA=8.235
NC_035078.1	25981747	.	G	C	.	.	MAF_INRAE=5.696;MAF_USDA=11.176
NC_035078.1	25981804	.	C	T	.	.	MAF_USDA=1.639
NC_035078.1	25981885	.	C	T	.	.	MAF_INRAE=5.696;MAF_USDA=10.0
NC_035078.1	25981954	.	A	G	.	.	MAF_USDA=6.25
NC_035078.1	25981983	.	T	A	.	.	MAF_INRAE=5.696;MAF_USDA=11.176
NC_035078.1	25982015	.	T	C	.	.	MAF_USDA=4.706
NC_035078.1	25982200	.	A	G	.	.	MAF_INRAE=5.063;MAF_USDA=11.176
NC_035078.1	25982257	.	T	C	.	.	MAF_INRAE=5.063;MAF_USDA=11.176
NC_035078.1	25982306	.	A	T	.	.	MAF_USDA=2.459
NC_035078.1	25982397	.	A	C	.	.	MAF_INRAE=25.316;MAF_USDA=15.294
NC_035078.1	25982418	.	C	G	.	.	MAF_USDA=2.459
NC_035078.1	25982650	.	A	G	.	.	MAF_USDA=2.459
NC_035078.1	25982705	.	G	T	.	.	MAF_INRAE=28.481;MAF_USDA=9.836
NC_035078.1	25982746	.	A	C	.	.	MAF_INRAE=5.696;MAF_USDA=5.294
NC_035078.1	25982825	.	T	G	.	.	MAF_INRAE=25.316;MAF_USDA=17.647
NC_035078.1	25982883	.	G	T	.	.	MAF_INRAE=17.089;MAF_USDA=11.176
NC_035078.1	25982953	.	T	A	.	.	MAF_INRAE=1.667
NC_035078.1	25982957	.	A	C	.	.	MAF_INRAE=8.861;MAF_USDA=4.118
NC_035078.1	25983097	.	G	T	.	.	MAF_USDA=2.459
NC_035078.1	25983231	.	G	T	.	.	MAF_INRAE=5.696
NC_035078.1	25983233	.	T	A	.	.	MAF_INRAE=4.167;MAF_USDA=8.235
NC_035078.1	25983386	.	A	G	.	.	MAF_INRAE=27.215;MAF_USDA=8.197
NC_035078.1	25983408	.	T	A	.	.	MAF_USDA=1.639
NC_035078.1	25983455	.	T	G	.	.	MAF_USDA=4.098
NC_035078.1	25983491	.	C	T	.	.	MAF_INRAE=5.063;MAF_USDA=5.294
NC_035078.1	25983569	.	G	T	.	.	MAF_USDA=2.459
NC_035078.1	25983605	.	A	T	.	.	MAF_INRAE=5.696;MAF_USDA=8.235
NC_035078.1	25983617	.	A	T	.	.	MAF_INRAE=1.667
NC_035078.1	25983683	.	A	G	.	.	MAF_INRAE=12.658;MAF_USDA=9.412
NC_035078.1	25983726	.	G	T	.	.	MAF_INRAE=5.696;MAF_USDA=11.176
NC_035078.1	25983783	.	G	T	.	.	MAF_INRAE=5.063;MAF_USDA=10.588
NC_035078.1	25983798	.	T	G	.	.	MAF_USDA=1.639
NC_035078.1	25984053	.	T	G	.	.	MAF_INRAE=5.696;MAF_USDA=11.176
NC_035078.1	25984180	.	A	C	.	.	MAF_USDA=2.353
NC_035078.1	25984270	.	G	T	.	.	MAF_USDA=3.279
NC_035078.1	25984286	.	T	C	.	.	MAF_USDA=1.639
NC_035078.1	25984373	.	G	T	.	.	MAF_INRAE=6.329;MAF_USDA=12.353
NC_035078.1	25984627	.	G	C	.	.	MAF_INRAE=6.329;MAF_USDA=8.824
NC_035078.1	25984694	.	T	A	.	.	MAF_USDA=2.459
NC_035078.1	25984761	.	G	A	.	.	MAF_USDA=2.941
NC_035078.1	25984818	.	C	T	.	.	MAF_USDA=3.279
NC_035078.1	25984944	.	G	A	.	.	MAF_INRAE=6.329;MAF_USDA=11.765
NC_035078.1	25984950	.	G	A	.	.	MAF_USDA=5.294
NC_035078.1	25984977	.	C	T	.	.	MAF_USDA=5.738
NC_035078.1	25984988	.	A	T	.	.	MAF_USDA=5.738
NC_035078.1	25985014	.	A	C	.	.	MAF_USDA=4.706
NC_035078.1	25985020	.	C	T	.	.	MAF_INRAE=5.263
NC_035078.1	25985159	.	G	C	.	.	MAF_USDA=6.557
NC_035078.1	25985212	.	C	T	.	.	MAF_INRAE=30.38;MAF_USDA=26.471
NC_035078.1	25985215	.	G	C	.	.	MAF_USDA=2.459
NC_035078.1	25985248	.	G	A	.	.	MAF_USDA=4.098
NC_035078.1	25985403	.	A	C	.	.	MAF_USDA=2.083
NC_035078.1	25985464	.	C	T	.	.	MAF_USDA=2.459
NC_035078.1	25985558	.	T	C	.	.	MAF_INRAE=6.329;MAF_USDA=18.675
NC_035078.1	25985584	.	C	T	.	.	MAF_INRAE=25.316;MAF_USDA=29.167
NC_035078.1	25985625	.	A	T	.	.	MAF_INRAE=16.456;MAF_USDA=11.765
NC_035078.1	25985635	.	G	A	.	.	MAF_USDA=4.098
NC_035078.1	25985640	.	C	T	.	.	MAF_INRAE=1.667;MAF_USDA=6.25
NC_035078.1	25985664	.	A	C	.	.	MAF_INRAE=37.342;MAF_USDA=22.941
NC_035078.1	25985668	.	G	A	.	.	MAF_INRAE=1.667;MAF_USDA=1.639
NC_035078.1	25985684	.	C	T	.	.	MAF_INRAE=25.316;MAF_USDA=17.262
NC_035078.1	25985705	.	A	C	.	.	MAF_USDA=8.197
NC_035078.1	25985732	.	AGCCAGCT	AGCCAGCC	.	.	MAF_USDA=8.333
NC_035078.1	25985761	.	C	T	.	.	MAF_USDA=1.639
NC_035078.1	25985767	.	G	T	.	.	MAF_INRAE=30.38;MAF_USDA=27.059
NC_035078.1	25985789	.	G	A	.	.	MAF_USDA=2.459
NC_035078.1	25985793	.	A	T	.	.	MAF_USDA=8.197
NC_035078.1	25985876	.	C	T	.	.	MAF_INRAE=5.696;MAF_USDA=8.824
NC_035078.1	25985883	.	C	T	.	.	MAF_USDA=5.738
NC_035078.1	25985904	.	G	T	.	.	MAF_USDA=8.197
NC_035078.1	25985914	.	T	A	.	.	MAF_USDA=3.279
NC_035078.1	25985916	.	G	A	.	.	MAF_INRAE=5.696;MAF_USDA=5.294
NC_035078.1	25985951	.	G	T	.	.	MAF_USDA=7.377
NC_035078.1	25986033	.	G	T	.	.	MAF_USDA=2.459
NC_035078.1	25986083	.	C	T	.	.	MAF_USDA=2.459
NC_035078.1	25986092	.	C	T	.	.	MAF_INRAE=5.263
NC_035078.1	25986156	.	A	G	.	.	MAF_INRAE=6.329;MAF_USDA=17.059
NC_035078.1	25986205	.	A	T	.	.	MAF_INRAE=9.167;MAF_USDA=2.083
NC_035078.1	25986221	.	A	C	.	.	MAF_INRAE=28.481;MAF_USDA=9.836
NC_035078.1	25986251	.	T	G	.	.	MAF_USDA=8.197
NC_035078.1	25986307	.	A	C	.	.	MAF_USDA=4.098
NC_035078.1	25986327	.	G	T	.	.	MAF_USDA=2.459
NC_035078.1	25986410	.	G	A	.	.	MAF_INRAE=9.167;MAF_USDA=2.083
NC_035078.1	25986442	.	C	A	.	.	MAF_USDA=1.639
NC_035078.1	25986500	.	G	A	.	.	MAF_INRAE=24.051;MAF_USDA=11.176
NC_035078.1	25986543	.	C	G	.	.	MAF_USDA=6.557
NC_035078.1	25986548	.	T	A	.	.	MAF_USDA=6.557
NC_035078.1	25986598	.	A	C	.	.	MAF_INRAE=2.532;MAF_USDA=20.833
NC_035078.1	25986618	.	T	A	.	.	MAF_USDA=6.25
NC_035078.1	25986634	.	A	T	.	.	MAF_INRAE=6.329;MAF_USDA=8.824
NC_035078.1	25986635	.	C	A	.	.	MAF_USDA=9.016
NC_035078.1	25986637	.	T	A	.	.	MAF_USDA=4.918
NC_035078.1	25986646	.	T	C	.	.	MAF_USDA=4.098
NC_035078.1	25986684	.	C	T	.	.	MAF_INRAE=8.228;MAF_USDA=8.235
NC_035078.1	25986718	.	C	T	.	.	MAF_INRAE=27.215;MAF_USDA=8.197
NC_035078.1	25986725	.	T	C	.	.	MAF_USDA=9.836
NC_035078.1	25986738	.	T	C	.	.	MAF_USDA=4.098
NC_035078.1	25986759	.	T	C	.	.	MAF_USDA=3.279
NC_035078.1	25986768	.	A	G	.	.	MAF_USDA=2.459
NC_035078.1	25986860	.	C	T	.	.	MAF_USDA=4.167
NC_035078.1	25986922	.	G	A	.	.	MAF_INRAE=4.167;MAF_USDA=3.529
NC_035078.1	25986968	.	C	T	.	.	MAF_USDA=4.098
NC_035078.1	25987021	.	C	A	.	.	MAF_USDA=6.25
NC_035078.1	25987176	.	A	G	.	.	MAF_USDA=13.934
NC_035078.1	25987177	.	G	A	.	.	MAF_USDA=13.934
NC_035078.1	25987192	.	T	C	.	.	MAF_USDA=6.557
NC_035078.1	25987241	.	C	T	.	.	MAF_USDA=29.167
NC_035078.1	25987354	.	T	A	.	.	MAF_USDA=12.5
NC_035078.1	25987738	.	A	C	.	.	MAF_USDA=8.333
NC_035078.1	25987982	.	G	A	.	.	MAF_INRAE=5.063;MAF_USDA=8.235
NC_035078.1	25987989	.	G	T	.	.	MAF_USDA=10.588
NC_035078.1	25988018	.	A	G	.	.	MAF_INRAE=10.526
NC_035078.1	25988080	.	C	A	.	.	MAF_INRAE=1.667;MAF_USDA=1.639
NC_035078.1	25988170	.	A	C	.	.	MAF_USDA=5.738
NC_035078.1	25988230	.	C	A	.	.	MAF_INRAE=17.722;MAF_USDA=11.176
NC_035078.1	25988381	.	C	T	.	.	MAF_INRAE=1.667;MAF_USDA=6.557
NC_035078.1	25988410	.	G	A	.	.	MAF_INRAE=4.167;MAF_USDA=5.294
NC_035078.1	25988476	.	C	T	.	.	MAF_INRAE=10.526
NC_035078.1	25988484	.	C	T	.	.	MAF_INRAE=27.215;MAF_USDA=8.197
NC_035078.1	25988493	.	A	G	.	.	MAF_INRAE=9.494;MAF_USDA=12.353
NC_035078.1	25988656	.	G	A	.	.	MAF_USDA=4.098
NC_035078.1	25988687	.	C	A	.	.	MAF_INRAE=9.494;MAF_USDA=4.706
NC_035078.1	25988697	.	C	A	.	.	MAF_INRAE=41.772;MAF_USDA=11.176
NC_035078.1	25988716	.	T	C	.	.	MAF_INRAE=9.494;MAF_USDA=11.765
NC_035078.1	25988748	.	A	T	.	.	MAF_INRAE=10.759;MAF_USDA=11.176
NC_035078.1	25988777	.	G	A	.	.	MAF_INRAE=10.127;MAF_USDA=14.118
NC_035078.1	25988796	.	A	C	.	.	MAF_INRAE=1.667;MAF_USDA=11.475
NC_035078.1	25988797	.	C	A	.	.	MAF_USDA=14.754
NC_035078.1	25988859	.	C	T	.	.	MAF_INRAE=31.013;MAF_USDA=25.294
NC_035078.1	25988860	.	G	C	.	.	MAF_INRAE=2.532;MAF_USDA=22.917
NC_035078.1	25988952	.	A	G	.	.	MAF_INRAE=5.263;MAF_USDA=2.459
NC_035078.1	25988974	.	A	G	.	.	MAF_INRAE=2.5;MAF_USDA=9.836
NC_035078.1	25988990	.	T	C	.	.	MAF_INRAE=1.667;MAF_USDA=11.475
NC_035078.1	25989011	.	T	A	.	.	MAF_USDA=3.279
NC_035078.1	25989053	.	T	G	.	.	MAF_INRAE=5.263
NC_035078.1	25989110	.	A	C	.	.	MAF_INRAE=1.667;MAF_USDA=20.0
NC_035078.1	25989133	.	C	T	.	.	MAF_USDA=4.167
NC_035078.1	25989274	.	A	G	.	.	MAF_USDA=3.333
NC_035078.1	25989326	.	A	G	.	.	MAF_USDA=1.639
NC_035078.1	25989349	.	A	T	.	.	MAF_INRAE=1.667;MAF_USDA=5.738
NC_035078.1	25989357	.	T	G	.	.	MAF_INRAE=47.468;MAF_USDA=48.824
NC_035078.1	25989382	.	T	C	.	.	MAF_USDA=8.824
NC_035078.1	25989407	.	G	T	.	.	MAF_USDA=4.098
NC_035078.1	25989447	.	T	A	.	.	MAF_USDA=14.706
NC_035078.1	25989471	.	A	T	.	.	MAF_INRAE=44.937;MAF_USDA=48.235
NC_035078.1	25989475	.	T	C	.	.	MAF_INRAE=3.333;MAF_USDA=5.294
NC_035078.1	25989660	.	A	G	.	.	MAF_USDA=4.706
NC_035078.1	25989738	.	C	A	.	.	MAF_USDA=12.941
NC_035078.1	25989743	.	T	A	.	.	MAF_USDA=4.098
NC_035078.1	25989746	.	G	C	.	.	MAF_USDA=14.706
NC_035078.1	25989755	.	C	T	.	.	MAF_USDA=15.294
NC_035078.1	25989955	.	C	T	.	.	MAF_INRAE=25.316;MAF_USDA=18.235
NC_035078.1	25990078	.	T	C	.	.	MAF_INRAE=37.342;MAF_USDA=24.118
NC_035078.1	25990130	.	G	A	.	.	MAF_USDA=1.639
NC_035078.1	25990150	.	G	T	.	.	MAF_USDA=7.377
NC_035078.1	25990157	.	C	A	.	.	MAF_INRAE=36.076;MAF_USDA=44.118
NC_035078.1	25990332	.	T	G	.	.	MAF_INRAE=8.861;MAF_USDA=13.529
NC_035078.1	25990402	.	T	C	.	.	MAF_USDA=9.016
NC_035078.1	25990440	.	A	G	.	.	MAF_USDA=4.762
NC_035078.1	25990466	.	T	A	.	.	MAF_INRAE=31.667
NC_035078.1	25990471	.	T	A	.	.	MAF_USDA=35.417
NC_035078.1	25990477	.	C	T	.	.	MAF_INRAE=7.595;MAF_USDA=2.083
NC_035078.1	25990561	.	A	T	.	.	MAF_INRAE=5.833
NC_035078.1	25990562	.	A	T	.	.	MAF_INRAE=31.667
NC_035078.1	25990566	.	A	T	.	.	MAF_USDA=5.738
NC_035078.1	25990580	.	G	T	.	.	MAF_INRAE=8.228;MAF_USDA=7.647
NC_035078.1	25990588	.	A	G	.	.	MAF_USDA=1.639
NC_035078.1	25990764	.	G	A	.	.	MAF_INRAE=23.418;MAF_USDA=20.0
NC_035078.1	25990797	.	C	A	.	.	MAF_USDA=4.098
NC_035078.1	25990821	.	A	G	.	.	MAF_INRAE=24.051;MAF_USDA=20.0
NC_035078.1	25990870	.	T	C	.	.	MAF_USDA=3.279
NC_035078.1	25990914	.	G	A	.	.	MAF_INRAE=4.167;MAF_USDA=8.333
NC_035078.1	25990930	.	G	C	.	.	MAF_USDA=3.279
NC_035078.1	25990946	.	G	A	.	.	MAF_USDA=3.279
NC_035078.1	25990954	.	A	G	.	.	MAF_INRAE=47.468;MAF_USDA=37.647
NC_035078.1	25990963	.	C	T	.	.	MAF_INRAE=3.797
NC_035078.1	25990964	.	G	A	.	.	MAF_USDA=2.459
NC_035078.1	25990968	.	G	C	.	.	MAF_INRAE=46.835;MAF_USDA=37.059
NC_035078.1	25990977	.	C	A	.	.	MAF_USDA=1.639
NC_035078.1	25991300	.	G	T	.	.	MAF_INRAE=7.595;MAF_USDA=2.353
NC_035078.1	25991333	.	A	G	.	.	MAF_USDA=3.279
NC_035078.1	25991377	.	C	T	.	.	MAF_USDA=1.639
NC_035078.1	25991383	.	C	T	.	.	MAF_INRAE=8.228;MAF_USDA=1.765
NC_035078.1	25991450	.	C	A	.	.	MAF_INRAE=47.468;MAF_USDA=41.765
NC_035078.1	25991603	.	C	T	.	.	MAF_INRAE=30.0;MAF_USDA=34.118
NC_035078.1	25991608	.	A	T	.	.	MAF_INRAE=30.0;MAF_USDA=34.426
NC_035078.1	25991758	.	C	T	.	.	MAF_INRAE=8.228;MAF_USDA=1.765
NC_035078.1	25991760	.	C	A	.	.	MAF_INRAE=37.342;MAF_USDA=24.118
NC_035078.1	25991851	.	G	A	.	.	MAF_INRAE=38.608;MAF_USDA=39.412
NC_035078.1	25991920	.	A	G	.	.	MAF_USDA=4.098
NC_035078.1	25992004	.	A	G	.	.	MAF_USDA=1.639
NC_035078.1	25992029	.	G	A	.	.	MAF_INRAE=8.228;MAF_USDA=6.471
NC_035078.1	25992031	.	A	G	.	.	MAF_INRAE=25.316;MAF_USDA=17.647
NC_035078.1	25992054	.	C	T	.	.	MAF_INRAE=8.228;MAF_USDA=2.381
NC_035078.1	25992140	.	T	A	.	.	MAF_INRAE=25.316;MAF_USDA=19.277
NC_035078.1	25992152	.	G	T	.	.	MAF_USDA=1.667
NC_035078.1	25992191	.	G	A	.	.	MAF_USDA=2.459
NC_035078.1	25992198	.	G	T	.	.	MAF_INRAE=25.949;MAF_USDA=18.824
NC_035078.1	25992199	.	C	G	.	.	MAF_INRAE=30.833;MAF_USDA=20.0
NC_035078.1	25992210	.	A	G	.	.	MAF_INRAE=22.785;MAF_USDA=22.353
NC_035078.1	25992227	.	C	T	.	.	MAF_USDA=12.5
NC_035078.1	25992237	.	C	A	.	.	MAF_INRAE=22.152;MAF_USDA=19.412
NC_035078.1	25992246	.	A	T	.	.	MAF_INRAE=10.759;MAF_USDA=9.412
NC_035078.1	25992258	.	T	C	.	.	MAF_INRAE=5.263
NC_035078.1	25992318	.	A	C	.	.	MAF_INRAE=29.167;MAF_USDA=23.913
NC_035078.1	25992357	.	T	C	.	.	MAF_USDA=4.098
NC_035078.1	25992379	.	G	T	.	.	MAF_USDA=1.639
NC_035078.1	25992381	.	C	A	.	.	MAF_USDA=2.459
NC_035078.1	25992455	.	G	A	.	.	MAF_USDA=20.833
NC_035078.1	25993367	.	C	T	.	.	MAF_USDA=36.957
NC_035078.1	25993775	.	G	T	.	.	MAF_INRAE=23.418;MAF_USDA=47.917
NC_035078.1	25993777	.	T	C	.	.	MAF_INRAE=37.975;MAF_USDA=14.583
NC_035078.1	25993834	.	C	T	.	.	MAF_USDA=1.639
NC_035078.1	25993837	.	G	T	.	.	MAF_INRAE=1.667
NC_035078.1	25993842	.	T	C	.	.	MAF_INRAE=43.038;MAF_USDA=46.471
NC_035078.1	25993869	.	G	A	.	.	MAF_USDA=2.459
NC_035078.1	25993886	.	G	A	.	.	MAF_INRAE=2.532
NC_035078.1	25993912	.	G	A	.	.	MAF_USDA=1.639
NC_035078.1	25993916	.	A	C	.	.	MAF_INRAE=4.167;MAF_USDA=4.706
NC_035078.1	25994078	.	C	T	.	.	MAF_USDA=3.279
NC_035078.1	25994117	.	C	T	.	.	MAF_INRAE=1.667
NC_035078.1	25994125	.	A	T	.	.	MAF_INRAE=24.684;MAF_USDA=18.824
NC_035078.1	25994134	.	G	C	.	.	MAF_USDA=1.639
NC_035078.1	25994176	.	T	A	.	.	MAF_USDA=4.918
NC_035078.1	25994264	.	G	C	.	.	MAF_INRAE=7.5;MAF_USDA=3.279
NC_035078.1	25994359	.	G	A	.	.	MAF_USDA=3.279
NC_035078.1	25994369	.	T	A	.	.	MAF_USDA=9.016
NC_035078.1	25994372	.	A	T	.	.	MAF_INRAE=1.667
NC_035078.1	25994495	.	C	T	.	.	MAF_USDA=1.639
NC_035078.1	25994496	.	G	T	.	.	MAF_INRAE=23.418;MAF_USDA=9.836
NC_035078.1	25994578	.	G	T	.	.	MAF_USDA=4.098
NC_035078.1	25994744	.	C	A	.	.	MAF_USDA=2.083
NC_035078.1	25994880	.	A	C	.	.	MAF_INRAE=8.333;MAF_USDA=2.083
NC_035078.1	25995240	.	G	T	.	.	MAF_USDA=12.5
NC_035078.1	25995301	.	T	C	.	.	MAF_INRAE=27.215;MAF_USDA=8.197
NC_035078.1	25995427	.	G	T	.	.	MAF_INRAE=31.646;MAF_USDA=44.706
NC_035078.1	25995490	.	C	T	.	.	MAF_INRAE=22.785;MAF_USDA=20.0
NC_035078.1	25995524	.	C	T	.	.	MAF_USDA=2.083
NC_035078.1	25995617	.	C	G	.	.	MAF_USDA=4.167
NC_035078.1	25995622	.	G	T	.	.	MAF_USDA=7.143
NC_035078.1	25995665	.	A	T	.	.	MAF_USDA=11.446
NC_035078.1	25995666	.	A	G	.	.	MAF_USDA=10.843
NC_035078.1	25995668	.	A	C	.	.	MAF_USDA=10.843
NC_035078.1	25995685	.	G	C	.	.	MAF_USDA=11.905
NC_035078.1	25995702	.	C	G	.	.	MAF_USDA=11.31
NC_035078.1	25995711	.	T	G	.	.	MAF_USDA=9.524
NC_035078.1	25995712	.	T	G	.	.	MAF_USDA=8.929
NC_035078.1	25995714	.	C	G	.	.	MAF_USDA=8.929
NC_035078.1	25995722	.	G	A	.	.	MAF_USDA=12.5
NC_035078.1	25995723	.	T	C	.	.	MAF_USDA=10.417
NC_035078.1	25995803	.	C	T	.	.	MAF_INRAE=11.667;MAF_USDA=10.588
NC_035078.1	25995807	.	C	T	.	.	MAF_INRAE=12.5;MAF_USDA=10.588
NC_035078.1	25995844	.	A	C	.	.	MAF_INRAE=11.667;MAF_USDA=11.176
NC_035078.1	25995858	.	G	T	.	.	MAF_INRAE=11.667;MAF_USDA=11.176
NC_035078.1	25995862	.	GTTTTTA	GTTTTTG	.	.	MAF_USDA=12.5
NC_035078.1	25995867	.	T	A	.	.	MAF_INRAE=13.333
NC_035078.1	25995868	.	A	G	.	.	MAF_USDA=8.197
NC_035078.1	25995899	.	C	T	.	.	MAF_INRAE=12.5;MAF_USDA=10.588
NC_035078.1	25995911	.	A	G	.	.	MAF_INRAE=11.667;MAF_USDA=10.588
NC_035078.1	25995916	.	A	T	.	.	MAF_INRAE=12.5;MAF_USDA=11.176
NC_035078.1	25995917	.	A	G	.	.	MAF_INRAE=12.5;MAF_USDA=11.765
NC_035078.1	25995948	.	T	G	.	.	MAF_INRAE=7.5;MAF_USDA=11.176
NC_035078.1	25995951	.	T	C	.	.	MAF_INRAE=36.709;MAF_USDA=13.115
NC_035078.1	25995956	.	C	T	.	.	MAF_INRAE=36.709;MAF_USDA=23.529
NC_035078.1	25995959	.	A	G	.	.	MAF_INRAE=4.167
NC_035078.1	25995968	.	G	A	.	.	MAF_USDA=12.5
NC_035078.1	25995969	.	T	G	.	.	MAF_USDA=14.583
NC_035078.1	25995982	.	G	A	.	.	MAF_USDA=4.706
NC_035078.1	25995985	.	G	A	.	.	MAF_INRAE=4.167;MAF_USDA=10.588
NC_035078.1	25995987	.	A	C	.	.	MAF_INRAE=4.167;MAF_USDA=10.0
NC_035078.1	25995988	.	C	T	.	.	MAF_INRAE=27.848;MAF_USDA=38.824
NC_035078.1	25996019	.	A	C	.	.	MAF_INRAE=5.0;MAF_USDA=8.197
NC_035078.1	25996021	.	G	T	.	.	MAF_INRAE=29.114;MAF_USDA=38.824
NC_035078.1	25996025	.	A	G	.	.	MAF_INRAE=5.0;MAF_USDA=8.824
NC_035078.1	25996027	.	A	T	.	.	MAF_INRAE=5.0;MAF_USDA=9.412
NC_035078.1	25996033	.	G	A	.	.	MAF_INRAE=4.167;MAF_USDA=10.588
NC_035078.1	25996039	.	C	T	.	.	MAF_INRAE=1.667
NC_035078.1	25996051	.	T	C	.	.	MAF_INRAE=3.333;MAF_USDA=10.588
NC_035078.1	25996070	.	C	T	.	.	MAF_USDA=3.279
NC_035078.1	25996074	.	C	T	.	.	MAF_INRAE=3.333;MAF_USDA=10.0
NC_035078.1	25996094	.	C	A	.	.	MAF_USDA=1.639
NC_035078.1	25996104	.	A	G	.	.	MAF_INRAE=1.667;MAF_USDA=6.557
NC_035078.1	25996114	.	T	C	.	.	MAF_INRAE=1.667;MAF_USDA=4.918
NC_035078.1	25996116	.	C	T	.	.	MAF_USDA=1.639
NC_035078.1	25996128	.	C	T	.	.	MAF_INRAE=1.667;MAF_USDA=2.459
NC_035078.1	25996250	.	G	A	.	.	MAF_INRAE=37.342;MAF_USDA=10.588
NC_035078.1	25996305	.	G	T	.	.	MAF_INRAE=25.316;MAF_USDA=17.647
NC_035078.1	25996343	.	G	T	.	.	MAF_INRAE=25.316;MAF_USDA=19.412
NC_035078.1	25996350	.	G	T	.	.	MAF_USDA=9.016
NC_035078.1	25996446	.	T	G	.	.	MAF_INRAE=23.418;MAF_USDA=20.0
NC_035078.1	25996452	.	G	A	.	.	MAF_USDA=2.459
NC_035078.1	25996459	.	G	T	.	.	MAF_USDA=4.098
NC_035078.1	25996475	.	A	G	.	.	MAF_INRAE=37.975;MAF_USDA=23.529
NC_035078.1	25996656	.	C	G	.	.	MAF_USDA=13.793
NC_035078.1	25996668	.	G	T	.	.	MAF_USDA=36.207
NC_035078.1	25997255	.	G	A	.	.	MAF_INRAE=27.215;MAF_USDA=33.529
NC_035078.1	25997341	.	T	C	.	.	MAF_INRAE=26.582;MAF_USDA=33.529
NC_035078.1	25997354	.	C	T	.	.	MAF_INRAE=1.667
NC_035078.1	25997488	.	A	G	.	.	MAF_INRAE=24.684;MAF_USDA=22.353
NC_035078.1	25997510	.	T	G	.	.	MAF_USDA=9.016
NC_035078.1	25997522	.	C	A	.	.	MAF_INRAE=1.667
NC_035078.1	25997534	.	G	A	.	.	MAF_USDA=1.639
NC_035078.1	25997549	.	C	T	.	.	MAF_INRAE=3.797
NC_035078.1	25997622	.	G	A	.	.	MAF_USDA=1.639
NC_035078.1	25997638	.	T	C	.	.	MAF_USDA=4.098
NC_035078.1	25997687	.	G	A	.	.	MAF_INRAE=27.215;MAF_USDA=8.197
NC_035078.1	25997695	.	G	T	.	.	MAF_INRAE=1.667
NC_035078.1	25997707	.	C	T	.	.	MAF_INRAE=1.667
NC_035078.1	25997733	.	A	G	.	.	MAF_USDA=3.279
NC_035078.1	25997787	.	T	A	.	.	MAF_INRAE=25.316;MAF_USDA=22.353
NC_035078.1	25997847	.	C	T	.	.	MAF_INRAE=50.0;MAF_USDA=46.471
NC_035078.1	25997873	.	A	G	.	.	MAF_INRAE=1.667
NC_035078.1	25997975	.	C	T	.	.	MAF_INRAE=37.342;MAF_USDA=11.176
NC_035078.1	25997996	.	A	G	.	.	MAF_INRAE=22.785;MAF_USDA=22.941
NC_035078.1	25998092	.	C	T	.	.	MAF_INRAE=50.0;MAF_USDA=45.294
NC_035078.1	25998133	.	C	T	.	.	MAF_INRAE=4.43;MAF_USDA=27.869
NC_035078.1	25998143	.	A	C	.	.	MAF_INRAE=1.667;MAF_USDA=16.393
NC_035078.1	25998162	.	A	T	.	.	MAF_INRAE=20.833
NC_035078.1	25998172	.	G	A	.	.	MAF_INRAE=30.0
NC_035078.1	25998184	.	C	T	.	.	MAF_INRAE=27.215;MAF_USDA=8.197
NC_035078.1	25998187	.	A	C	.	.	MAF_INRAE=48.734;MAF_USDA=39.412
NC_035078.1	25998193	.	T	C	.	.	MAF_INRAE=1.667;MAF_USDA=11.765
NC_035078.1	25998243	.	C	T	.	.	MAF_USDA=1.639
NC_035078.1	25998245	.	A	G	.	.	MAF_INRAE=47.468;MAF_USDA=38.235
NC_035078.1	25998290	.	A	C	.	.	MAF_INRAE=4.167;MAF_USDA=4.118
NC_035078.1	25998365	.	T	G	.	.	MAF_USDA=1.639
NC_035078.1	25998371	.	G	A	.	.	MAF_INRAE=48.734;MAF_USDA=40.588
NC_035078.1	25998378	.	T	C	.	.	MAF_INRAE=48.734;MAF_USDA=40.0
NC_035078.1	25998388	.	G	A	.	.	MAF_INRAE=50.0;MAF_USDA=47.647
NC_035078.1	25998403	.	G	A	.	.	MAF_INRAE=1.667
NC_035078.1	25998526	.	T	G	.	.	MAF_INRAE=48.734;MAF_USDA=40.0
NC_035078.1	25998670	.	G	T	.	.	MAF_USDA=1.639
NC_035078.1	25998707	.	G	A	.	.	MAF_USDA=4.098
NC_035078.1	25998714	.	A	T	.	.	MAF_INRAE=25.316;MAF_USDA=17.647
NC_035078.1	25998772	.	T	C	.	.	MAF_INRAE=48.101;MAF_USDA=40.0
NC_035078.1	25998835	.	C	T	.	.	MAF_USDA=1.639
NC_035078.1	25998883	.	C	A	.	.	MAF_INRAE=48.734;MAF_USDA=39.412
NC_035078.1	25998924	.	C	T	.	.	MAF_INRAE=1.667;MAF_USDA=15.254
NC_035078.1	25998925	.	A	G	.	.	MAF_INRAE=1.667;MAF_USDA=15.254
NC_035078.1	25998926	.	A	T	.	.	MAF_INRAE=1.667;MAF_USDA=15.254
NC_035078.1	25998939	.	A	G	.	.	MAF_INRAE=48.734;MAF_USDA=40.476
NC_035078.1	25998992	.	G	T	.	.	MAF_INRAE=48.101;MAF_USDA=39.412
NC_035078.1	25999001	.	G	T	.	.	MAF_INRAE=22.785;MAF_USDA=20.0
NC_035078.1	25999005	.	C	A	.	.	MAF_INRAE=24.684;MAF_USDA=17.059
NC_035078.1	25999007	.	T	C	.	.	MAF_USDA=4.118
NC_035078.1	25999131	.	A	G	.	.	MAF_INRAE=45.833;MAF_USDA=37.5
NC_035078.1	25999132	.	A	G	.	.	MAF_INRAE=45.833;MAF_USDA=38.095
NC_035078.1	25999138	.	G	A	.	.	MAF_INRAE=45.833;MAF_USDA=37.5
NC_035078.1	25999177	.	A	T	.	.	MAF_INRAE=1.667;MAF_USDA=15.0
NC_035078.1	25999179	.	T	A	.	.	MAF_INRAE=44.167;MAF_USDA=35.294
NC_035078.1	25999194	.	T	G	.	.	MAF_USDA=29.167
NC_035078.1	25999218	.	A	G	.	.	MAF_USDA=27.083
NC_035078.1	25999259	.	G	A	.	.	MAF_USDA=16.393
NC_035078.1	25999263	.	C	T	.	.	MAF_USDA=16.667
NC_035078.1	25999434	.	G	T	.	.	MAF_INRAE=1.667
NC_035078.1	25999436	.	A	T	.	.	MAF_INRAE=1.667
NC_035078.1	25999493	.	A	C	.	.	MAF_INRAE=48.101;MAF_USDA=38.824
NC_035078.1	25999519	.	T	C	.	.	MAF_INRAE=1.667;MAF_USDA=11.475
NC_035078.1	25999522	.	G	A	.	.	MAF_USDA=10.588
NC_035078.1	25999610	.	C	T	.	.	MAF_INRAE=4.43;MAF_USDA=31.148
NC_035078.1	25999682	.	T	C	.	.	MAF_USDA=8.333
NC_035078.1	25999740	.	A	C	.	.	MAF_USDA=4.098
NC_035078.1	25999775	.	G	A	.	.	MAF_INRAE=48.734;MAF_USDA=40.0
NC_035078.1	25999797	.	G	A	.	.	MAF_INRAE=4.167;MAF_USDA=8.333
NC_035078.1	25999848	.	G	A	.	.	MAF_INRAE=48.734;MAF_USDA=40.0
NC_035078.1	25999886	.	A	T	.	.	MAF_USDA=40.0
NC_035078.1	25999911	.	A	T	.	.	MAF_INRAE=48.101;MAF_USDA=40.588
NC_035078.1	25999912	.	T	C	.	.	MAF_INRAE=50.0;MAF_USDA=40.0
NC_035078.1	25999968	.	T	A	.	.	MAF_USDA=4.118
NC_035078.1	25999969	.	A	T	.	.	MAF_INRAE=8.228;MAF_USDA=1.176
NC_035078.1	25999974	.	C	T	.	.	MAF_USDA=4.098
NC_035078.1	25999976	.	A	T	.	.	MAF_USDA=6.25
NC_035078.1	25999983	.	A	T	.	.	MAF_INRAE=48.734;MAF_USDA=40.0
NC_035078.1	25999986	.	C	A	.	.	MAF_INRAE=37.342;MAF_USDA=10.588
NC_035078.1	26000007	.	C	T	.	.	MAF_USDA=6.557
NC_035078.1	26000012	.	G	A	.	.	MAF_USDA=9.836
NC_035078.1	26000109	.	C	T	.	.	MAF_USDA=41.765
NC_035078.1	26000265	.	G	A	.	.	MAF_USDA=1.639
NC_035078.1	26000280	.	C	T	.	.	MAF_INRAE=8.861;MAF_USDA=3.279
NC_035078.1	26000305	.	G	T	.	.	MAF_INRAE=49.367;MAF_USDA=48.824
NC_035078.1	26000324	.	C	T	.	.	MAF_INRAE=48.101;MAF_USDA=40.0
NC_035078.1	26000420	.	C	T	.	.	MAF_USDA=2.353
NC_035078.1	26000537	.	G	A	.	.	MAF_INRAE=25.316;MAF_USDA=19.412
NC_035078.1	26000541	.	C	T	.	.	MAF_INRAE=50.0;MAF_USDA=40.964
NC_035078.1	26000589	.	G	A	.	.	MAF_USDA=1.639
NC_035078.1	26000611	.	C	T	.	.	MAF_INRAE=48.734;MAF_USDA=40.0
NC_035078.1	26000733	.	T	C	.	.	MAF_INRAE=48.734;MAF_USDA=39.412
NC_035078.1	26000763	.	T	G	.	.	MAF_INRAE=23.418;MAF_USDA=20.588
NC_035078.1	26000770	.	C	A	.	.	MAF_USDA=1.639
NC_035078.1	26000844	.	C	A	.	.	MAF_INRAE=37.342;MAF_USDA=22.353
NC_035078.1	26000888	.	A	G	.	.	MAF_INRAE=37.342;MAF_USDA=13.934
NC_035078.1	26000892	.	G	A	.	.	MAF_INRAE=38.333;MAF_USDA=42.353
NC_035078.1	26000904	.	T	A	.	.	MAF_USDA=1.639
NC_035078.1	26000969	.	T	G	.	.	MAF_INRAE=27.215;MAF_USDA=31.765
NC_035078.1	26000977	.	T	G	.	.	MAF_INRAE=1.667;MAF_USDA=18.033
NC_035078.1	26000996	.	C	T	.	.	MAF_INRAE=8.228
NC_035078.1	26001132	.	C	G	.	.	MAF_INRAE=11.667
NC_035078.1	26001164	.	T	A	.	.	MAF_USDA=1.639
NC_035078.1	26001202	.	C	T	.	.	MAF_INRAE=50.0;MAF_USDA=42.353
NC_035078.1	26001210	.	A	T	.	.	MAF_INRAE=23.418;MAF_USDA=20.588
NC_035078.1	26001222	.	G	A	.	.	MAF_USDA=1.639
NC_035078.1	26001256	.	G	A	.	.	MAF_USDA=10.656
NC_035078.1	26001290	.	G	T	.	.	MAF_USDA=18.033
NC_035078.1	26001412	.	C	T	.	.	MAF_INRAE=42.105;MAF_USDA=45.294
NC_035078.1	26001449	.	T	C	.	.	MAF_USDA=1.639
NC_035078.1	26001456	.	A	G	.	.	MAF_INRAE=48.734;MAF_USDA=40.588
NC_035078.1	26001482	.	A	G	.	.	MAF_USDA=42.353
NC_035078.1	26001485	.	G	A	.	.	MAF_USDA=4.098
NC_035078.1	26001511	.	T	A	.	.	MAF_INRAE=1.667;MAF_USDA=18.033
NC_035078.1	26001516	.	G	A	.	.	MAF_USDA=1.639
NC_035078.1	26001524	.	C	A	.	.	MAF_USDA=3.279
NC_035078.1	26001682	.	G	T	.	.	MAF_USDA=2.459
NC_035078.1	26001776	.	C	A	.	.	MAF_INRAE=28.481;MAF_USDA=10.656
NC_035078.1	26001788	.	T	G	.	.	MAF_INRAE=1.667;MAF_USDA=14.754
NC_035078.1	26001905	.	A	C	.	.	MAF_INRAE=9.167;MAF_USDA=2.083
NC_035078.1	26001941	.	G	T	.	.	MAF_INRAE=5.063;MAF_USDA=5.294
NC_035078.1	26001965	.	T	C	.	.	MAF_INRAE=8.228;MAF_USDA=4.706
NC_035078.1	26002005	.	C	T	.	.	MAF_INRAE=25.316;MAF_USDA=20.0
NC_035078.1	26002010	.	G	A	.	.	MAF_INRAE=8.228;MAF_USDA=1.176
NC_035078.1	26002027	.	A	C	.	.	MAF_INRAE=8.228;MAF_USDA=1.176
NC_035078.1	26002041	.	C	A	.	.	MAF_INRAE=25.316;MAF_USDA=19.412
NC_035078.1	26002057	.	C	T	.	.	MAF_USDA=2.459
NC_035078.1	26002108	.	A	T	.	.	MAF_INRAE=43.038;MAF_USDA=44.118
NC_035078.1	26002236	.	G	T	.	.	MAF_INRAE=4.43;MAF_USDA=28.689
NC_035078.1	26002295	.	T	A	.	.	MAF_INRAE=25.316;MAF_USDA=19.412
NC_035078.1	26002306	.	G	A	.	.	MAF_INRAE=25.316;MAF_USDA=19.412
NC_035078.1	26002328	.	C	T	.	.	MAF_INRAE=9.167;MAF_USDA=2.083
NC_035078.1	26002404	.	G	T	.	.	MAF_USDA=6.25
NC_035078.1	26002408	.	G	T	.	.	MAF_INRAE=48.101;MAF_USDA=45.294
NC_035078.1	26002417	.	C	T	.	.	MAF_INRAE=5.263
NC_035078.1	26002505	.	G	T	.	.	MAF_USDA=4.918
NC_035078.1	26002666	.	C	T	.	.	MAF_USDA=6.557
NC_035078.1	26002679	.	A	C	.	.	MAF_USDA=3.279
NC_035078.1	26002781	.	C	A	.	.	MAF_USDA=6.25
NC_035078.1	26002895	.	G	A	.	.	MAF_USDA=37.5
NC_035078.1	26002992	.	T	A	.	.	MAF_USDA=1.639
NC_035078.1	26003027	.	G	C	.	.	MAF_USDA=4.098
NC_035078.1	26003097	.	C	G	.	.	MAF_USDA=1.639
NC_035078.1	26003195	.	T	A	.	.	MAF_INRAE=1.667
NC_035078.1	26003245	.	A	T	.	.	MAF_USDA=1.639
NC_035078.1	26003254	.	C	G	.	.	MAF_INRAE=33.544;MAF_USDA=21.176
NC_035078.1	26003315	.	C	T	.	.	MAF_USDA=3.279
NC_035078.1	26003448	.	G	A	.	.	MAF_INRAE=34.177;MAF_USDA=23.529
NC_035078.1	26003482	.	T	G	.	.	MAF_INRAE=33.544;MAF_USDA=20.588
NC_035078.1	26003503	.	G	A	.	.	MAF_USDA=3.279
NC_035078.1	26003528	.	A	G	.	.	MAF_INRAE=25.316;MAF_USDA=16.471
NC_035078.1	26003575	.	C	G	.	.	MAF_USDA=1.639
NC_035078.1	26003694	.	GGATCCGGGA	GGATCCGGGT	.	.	MAF_USDA=37.5
NC_035078.1	26003703	.	A	T	.	.	MAF_INRAE=33.544;MAF_USDA=13.115
NC_035078.1	26003761	.	A	C	.	.	MAF_INRAE=8.228;MAF_USDA=1.176
NC_035078.1	26003845	.	T	G	.	.	MAF_USDA=1.639
NC_035078.1	26003936	.	T	A	.	.	MAF_INRAE=12.658;MAF_USDA=9.412
NC_035078.1	26003940	.	G	A	.	.	MAF_USDA=1.639
NC_035078.1	26003987	.	C	T	.	.	MAF_INRAE=3.797
NC_035078.1	26004013	.	A	G	.	.	MAF_INRAE=1.667
NC_035078.1	26004044	.	A	G	.	.	MAF_USDA=2.459
NC_035078.1	26004073	.	C	T	.	.	MAF_USDA=1.639
NC_035078.1	26004074	.	G	A	.	.	MAF_USDA=1.176
NC_035078.1	26004131	.	A	G	.	.	MAF_INRAE=1.667
NC_035078.1	26004141	.	T	G	.	.	MAF_INRAE=8.861;MAF_USDA=3.279
NC_035078.1	26004143	.	A	C	.	.	MAF_INRAE=23.418;MAF_USDA=20.588
NC_035078.1	26004177	.	C	T	.	.	MAF_INRAE=37.342;MAF_USDA=13.115
NC_035078.1	26004264	.	G	A	.	.	MAF_USDA=1.639
NC_035078.1	26004382	.	G	A	.	.	MAF_USDA=2.459
NC_035078.1	26004402	.	T	G	.	.	MAF_INRAE=22.152;MAF_USDA=22.941
NC_035078.1	26004405	.	G	T	.	.	MAF_USDA=1.639
NC_035078.1	26004617	.	A	C	.	.	MAF_USDA=2.5
NC_035078.1	26004681	.	A	C	.	.	MAF_USDA=2.459
NC_035078.1	26004688	.	A	T	.	.	MAF_USDA=12.941
NC_035078.1	26004691	.	G	A	.	.	MAF_USDA=2.459
NC_035078.1	26004692	.	C	A	.	.	MAF_INRAE=9.167;MAF_USDA=2.083
NC_035078.1	26004764	.	A	G	.	.	MAF_INRAE=25.316;MAF_USDA=17.647
NC_035078.1	26004812	.	G	T	.	.	MAF_INRAE=33.544;MAF_USDA=20.588
NC_035078.1	26004881	.	A	T	.	.	MAF_INRAE=33.544;MAF_USDA=20.588
NC_035078.1	26004888	.	C	T	.	.	MAF_INRAE=33.544;MAF_USDA=21.176
NC_035078.1	26004889	.	G	A	.	.	MAF_INRAE=5.263
NC_035078.1	26004925	.	T	C	.	.	MAF_INRAE=8.861;MAF_USDA=3.279
NC_035078.1	26005040	.	G	T	.	.	MAF_INRAE=33.544;MAF_USDA=20.0
NC_035078.1	26005182	.	T	G	.	.	MAF_INRAE=5.263
NC_035078.1	26005244	.	C	T	.	.	MAF_INRAE=1.667
NC_035078.1	26005279	.	C	T	.	.	MAF_USDA=2.083
NC_035078.1	26005334	.	A	C	.	.	MAF_INRAE=1.667
NC_035078.1	26005436	.	T	G	.	.	MAF_USDA=13.115
NC_035078.1	26005440	.	C	A	.	.	MAF_INRAE=13.333;MAF_USDA=10.588
NC_035078.1	26005570	.	C	T	.	.	MAF_USDA=5.738
NC_035078.1	26005612	.	T	C	.	.	MAF_USDA=4.706
NC_035078.1	26005640	.	T	C	.	.	MAF_USDA=6.25
NC_035078.1	26005668	.	C	T	.	.	MAF_USDA=6.557
NC_035078.1	26005686	.	G	C	.	.	MAF_INRAE=1.667;MAF_USDA=3.279
NC_035078.1	26005768	.	G	A	.	.	MAF_INRAE=25.316;MAF_USDA=20.588
NC_035078.1	26005771	.	C	T	.	.	MAF_USDA=6.557
NC_035078.1	26005824	.	G	A	.	.	MAF_INRAE=22.785;MAF_USDA=20.588
NC_035078.1	26005838	.	G	T	.	.	MAF_INRAE=33.544;MAF_USDA=21.176
NC_035078.1	26005969	.	A	G	.	.	MAF_INRAE=33.544;MAF_USDA=20.588
NC_035078.1	26006004	.	G	T	.	.	MAF_INRAE=33.544;MAF_USDA=20.588
NC_035078.1	26006070	.	G	A	.	.	MAF_USDA=3.279
NC_035078.1	26006081	.	C	T	.	.	MAF_USDA=1.639
NC_035078.1	26006089	.	T	G	.	.	MAF_USDA=6.557
NC_035078.1	26006105	.	T	A	.	.	MAF_INRAE=12.658;MAF_USDA=25.0
NC_035078.1	26006113	.	T	G	.	.	MAF_INRAE=33.544;MAF_USDA=37.5
NC_035078.1	26006176	.	C	G	.	.	MAF_INRAE=32.911;MAF_USDA=21.176
NC_035078.1	26006361	.	C	A	.	.	MAF_INRAE=33.544;MAF_USDA=20.0
NC_035078.1	26006401	.	G	T	.	.	MAF_INRAE=28.481;MAF_USDA=9.016
NC_035078.1	26006450	.	G	A	.	.	MAF_INRAE=33.544;MAF_USDA=21.176
NC_035078.1	26006496	.	A	C	.	.	MAF_INRAE=32.911;MAF_USDA=20.588
NC_035078.1	26006548	.	T	G	.	.	MAF_INRAE=32.911;MAF_USDA=21.176
NC_035078.1	26006581	.	T	G	.	.	MAF_USDA=1.639
NC_035078.1	26006641	.	A	T	.	.	MAF_INRAE=3.797;MAF_USDA=22.131
NC_035078.1	26006710	.	C	T	.	.	MAF_INRAE=4.43;MAF_USDA=26.23
NC_035078.1	26006711	.	G	T	.	.	MAF_INRAE=7.595;MAF_USDA=1.176
NC_035078.1	26006713	.	C	T	.	.	MAF_INRAE=8.333;MAF_USDA=1.176
NC_035078.1	26006745	.	G	T	.	.	MAF_INRAE=8.861;MAF_USDA=1.639
NC_035078.1	26006836	.	C	A	.	.	MAF_INRAE=2.532;MAF_USDA=7.647
NC_035078.1	26006893	.	C	T	.	.	MAF_INRAE=1.667
NC_035078.1	26006895	.	T	C	.	.	MAF_INRAE=12.658;MAF_USDA=9.412
NC_035078.1	26007005	.	T	A	.	.	MAF_USDA=1.639
NC_035078.1	26007017	.	A	C	.	.	MAF_INRAE=8.228;MAF_USDA=1.176
NC_035078.1	26007025	.	G	A	.	.	MAF_USDA=4.918
NC_035078.1	26007044	.	G	A	.	.	MAF_USDA=2.459
NC_035078.1	26007075	.	C	T	.	.	MAF_USDA=3.279
NC_035078.1	26007166	.	C	T	.	.	MAF_INRAE=33.544;MAF_USDA=20.588
NC_035078.1	26007228	.	C	T	.	.	MAF_USDA=5.882
NC_035078.1	26007279	.	A	C	.	.	MAF_INRAE=33.544;MAF_USDA=20.588
NC_035078.1	26007285	.	T	C	.	.	MAF_USDA=9.016
NC_035078.1	26007302	.	G	A	.	.	MAF_USDA=2.459
NC_035078.1	26007487	.	C	T	.	.	MAF_USDA=2.459
NC_035078.1	26007499	.	G	T	.	.	MAF_INRAE=33.544;MAF_USDA=20.588
NC_035078.1	26007540	.	G	A	.	.	MAF_INRAE=10.526
NC_035078.1	26007591	.	A	T	.	.	MAF_INRAE=10.526
NC_035078.1	26007678	.	C	T	.	.	MAF_USDA=2.083
NC_035078.1	26007797	.	C	T	.	.	MAF_INRAE=37.342;MAF_USDA=22.941
NC_035078.1	26007912	.	T	C	.	.	MAF_INRAE=33.544;MAF_USDA=20.588
NC_035078.1	26008055	.	A	C	.	.	MAF_INRAE=8.228;MAF_USDA=2.459
NC_035078.1	26008056	.	T	A	.	.	MAF_INRAE=7.5;MAF_USDA=2.459
NC_035078.1	26008114	.	G	C	.	.	MAF_INRAE=1.667
NC_035078.1	26008152	.	T	A	.	.	MAF_INRAE=12.658;MAF_USDA=8.824
NC_035078.1	26008154	.	C	T	.	.	MAF_INRAE=5.263
NC_035078.1	26008179	.	T	A	.	.	MAF_INRAE=10.526
NC_035078.1	26008349	.	T	C	.	.	MAF_USDA=4.098
NC_035078.1	26008387	.	A	G	.	.	MAF_INRAE=22.785;MAF_USDA=20.588
NC_035078.1	26008642	.	G	T	.	.	MAF_USDA=3.279
NC_035078.1	26008678	.	T	A	.	.	MAF_INRAE=25.316;MAF_USDA=19.412
NC_035078.1	26008698	.	T	A	.	.	MAF_USDA=1.639
NC_035078.1	26008722	.	C	A	.	.	MAF_INRAE=8.333
NC_035078.1	26008732	.	G	T	.	.	MAF_INRAE=33.544;MAF_USDA=20.588
NC_035078.1	26008760	.	C	A	.	.	MAF_INRAE=4.43;MAF_USDA=27.869
NC_035078.1	26008794	.	C	T	.	.	MAF_USDA=1.667
NC_035078.1	26008802	.	A	G	.	.	MAF_USDA=10.417
NC_035078.1	26008924	.	A	T	.	.	MAF_INRAE=9.167;MAF_USDA=2.083
NC_035078.1	26008965	.	T	G	.	.	MAF_INRAE=8.228;MAF_USDA=1.176
NC_035078.1	26008981	.	G	A	.	.	MAF_INRAE=9.167
NC_035078.1	26008988	.	G	T	.	.	MAF_INRAE=24.684;MAF_USDA=17.647
NC_035078.1	26009062	.	T	G	.	.	MAF_INRAE=3.797
NC_035078.1	26009081	.	A	G	.	.	MAF_USDA=9.836
NC_035078.1	26009156	.	A	T	.	.	MAF_INRAE=33.544;MAF_USDA=20.0
NC_035078.1	26009163	.	G	A	.	.	MAF_INRAE=33.544;MAF_USDA=20.588
NC_035078.1	26009195	.	C	G	.	.	MAF_USDA=1.639
NC_035078.1	26009367	.	C	A	.	.	MAF_INRAE=36.709;MAF_USDA=24.118
NC_035078.1	26009505	.	G	T	.	.	MAF_USDA=2.459
NC_035078.1	26009568	.	G	A	.	.	MAF_USDA=4.098
NC_035078.1	26009607	.	C	T	.	.	MAF_INRAE=24.684;MAF_USDA=20.0
NC_035078.1	26009608	.	C	A	.	.	MAF_USDA=4.098
NC_035078.1	26009667	.	C	T	.	.	MAF_INRAE=3.797;MAF_USDA=3.279
NC_035078.1	26009695	.	T	G	.	.	MAF_INRAE=33.544;MAF_USDA=20.588
NC_035078.1	26009699	.	T	A	.	.	MAF_USDA=1.639
NC_035078.1	26009713	.	G	A	.	.	MAF_USDA=3.279
NC_035078.1	26009753	.	G	C	.	.	MAF_USDA=12.5
NC_035078.1	26009754	.	G	T	.	.	MAF_USDA=12.5
NC_035078.1	26009760	.	G	C	.	.	MAF_USDA=12.5
NC_035078.1	26009761	.	A	T	.	.	MAF_USDA=12.5
NC_035078.1	26009763	.	G	A	.	.	MAF_USDA=12.5
NC_035078.1	26009878	.	C	T	.	.	MAF_USDA=18.852
NC_035078.1	26009941	.	C	A	.	.	MAF_INRAE=8.861;MAF_USDA=3.279
NC_035078.1	26009956	.	C	T	.	.	MAF_USDA=1.639
NC_035078.1	26009962	.	C	A	.	.	MAF_INRAE=3.797
NC_035078.1	26010083	.	A	G	.	.	MAF_INRAE=33.544;MAF_USDA=24.118
NC_035078.1	26010150	.	G	T	.	.	MAF_USDA=1.639
NC_035078.1	26010211	.	G	T	.	.	MAF_USDA=4.167
NC_035078.1	26010219	.	T	G	.	.	MAF_INRAE=8.861;MAF_USDA=3.333
NC_035078.1	26010224	.	T	C	.	.	MAF_USDA=1.667
NC_035078.1	26010804	.	G	A	.	.	MAF_INRAE=24.684;MAF_USDA=18.235
NC_035078.1	26010817	.	G	T	.	.	MAF_USDA=1.639
NC_035078.1	26010867	.	T	A	.	.	MAF_USDA=3.279
NC_035078.1	26010886	.	T	C	.	.	MAF_INRAE=25.316;MAF_USDA=20.0
NC_035078.1	26010929	.	C	T	.	.	MAF_USDA=1.639
NC_035078.1	26010930	.	C	T	.	.	MAF_INRAE=9.494;MAF_USDA=11.176
NC_035078.1	26010953	.	A	G	.	.	MAF_INRAE=5.063;MAF_USDA=5.882
NC_035078.1	26010975	.	G	T	.	.	MAF_INRAE=24.051;MAF_USDA=15.294
NC_035078.1	26010982	.	A	G	.	.	MAF_INRAE=24.051;MAF_USDA=17.059
NC_035078.1	26011092	.	C	G	.	.	MAF_INRAE=9.494;MAF_USDA=10.0
NC_035078.1	26011219	.	G	A	.	.	MAF_USDA=3.279
NC_035078.1	26011261	.	G	T	.	.	MAF_INRAE=7.5;MAF_USDA=22.917
NC_035078.1	26011298	.	C	T	.	.	MAF_INRAE=25.316;MAF_USDA=18.235
NC_035078.1	26011317	.	A	C	.	.	MAF_INRAE=5.263
NC_035078.1	26011319	.	A	T	.	.	MAF_USDA=4.098
NC_035078.1	26011347	.	C	A	.	.	MAF_USDA=1.639
NC_035078.1	26011348	.	C	A	.	.	MAF_USDA=1.639
NC_035078.1	26011349	.	A	G	.	.	MAF_USDA=3.279
NC_035078.1	26011372	.	C	T	.	.	MAF_INRAE=16.456;MAF_USDA=15.294
NC_035078.1	26011381	.	C	G	.	.	MAF_USDA=2.353
NC_035078.1	26011415	.	C	A	.	.	MAF_USDA=6.25
NC_035078.1	26011428	.	C	A	.	.	MAF_USDA=1.639
NC_035078.1	26011646	.	C	G	.	.	MAF_INRAE=26.582;MAF_USDA=29.167
NC_035078.1	26011659	.	C	A	.	.	MAF_INRAE=28.481;MAF_USDA=10.0
NC_035078.1	26011716	.	G	T	.	.	MAF_USDA=8.333
NC_035078.1	26011752	.	C	A	.	.	MAF_INRAE=12.658;MAF_USDA=9.412
NC_035078.1	26011888	.	C	T	.	.	MAF_INRAE=13.924;MAF_USDA=3.529
NC_035078.1	26011950	.	C	T	.	.	MAF_INRAE=25.316;MAF_USDA=17.647
NC_035078.1	26011995	.	T	A	.	.	MAF_INRAE=9.167;MAF_USDA=29.167
NC_035078.1	26011996	.	A	T	.	.	MAF_INRAE=29.167;MAF_USDA=29.167
NC_035078.1	26011997	.	A	C	.	.	MAF_INRAE=9.167;MAF_USDA=2.083
NC_035078.1	26011999	.	T	A	.	.	MAF_USDA=29.167
NC_035078.1	26012000	.	T	A	.	.	MAF_USDA=22.917
NC_035078.1	26012001	.	T	A	.	.	MAF_USDA=8.333
NC_035078.1	26012002	.	T	A	.	.	MAF_USDA=8.333
NC_035078.1	26012005	.	T	A	.	.	MAF_INRAE=29.167
NC_035078.1	26012110	.	T	A	.	.	MAF_USDA=1.639
NC_035078.1	26012132	.	T	A	.	.	MAF_INRAE=13.924;MAF_USDA=8.824
NC_035078.1	26012224	.	G	T	.	.	MAF_INRAE=28.481;MAF_USDA=11.176
NC_035078.1	26012275	.	TTGT	TTGC	.	.	MAF_USDA=2.083
NC_035078.1	26012278	.	T	C	.	.	MAF_INRAE=9.167;MAF_USDA=3.279
NC_035078.1	26012328	.	T	G	.	.	MAF_USDA=1.639
NC_035078.1	26012363	.	G	A	.	.	MAF_USDA=5.738
NC_035078.1	26012374	.	C	A	.	.	MAF_USDA=10.656
NC_035078.1	26012472	.	C	T	.	.	MAF_USDA=1.639
NC_035078.1	26012585	.	T	G	.	.	MAF_USDA=5.738
NC_035078.1	26012590	.	A	T	.	.	MAF_USDA=12.941
NC_035078.1	26012693	.	T	C	.	.	MAF_USDA=2.083
NC_035078.1	26012700	.	G	A	.	.	MAF_INRAE=3.797;MAF_USDA=1.639
NC_035078.1	26012734	.	C	A	.	.	MAF_USDA=4.098
NC_035078.1	26012810	.	A	G	.	.	MAF_INRAE=1.667;MAF_USDA=1.639
NC_035078.1	26012877	.	T	A	.	.	MAF_USDA=4.098
NC_035078.1	26012983	.	T	C	.	.	MAF_USDA=1.639
NC_035078.1	26013050	.	C	A	.	.	MAF_INRAE=5.263
NC_035078.1	26013197	.	G	C	.	.	MAF_USDA=2.083
NC_035078.1	26013340	.	T	C	.	.	MAF_INRAE=28.481
NC_035078.1	26013468	.	A	G	.	.	MAF_INRAE=2.5;MAF_USDA=4.098
NC_035078.1	26013538	.	G	A	.	.	MAF_INRAE=24.684;MAF_USDA=17.059
NC_035078.1	26013542	.	G	C	.	.	MAF_INRAE=16.456;MAF_USDA=11.176
NC_035078.1	26013580	.	T	C	.	.	MAF_USDA=4.098
NC_035078.1	26013584	.	A	C	.	.	MAF_INRAE=2.632
NC_035078.1	26013659	.	C	G	.	.	MAF_USDA=1.639
NC_035078.1	26013677	.	C	T	.	.	MAF_INRAE=5.063;MAF_USDA=5.294
NC_035078.1	26013712	.	A	C	.	.	MAF_INRAE=10.526;MAF_USDA=21.176
NC_035078.1	26013741	.	G	A	.	.	MAF_INRAE=5.696;MAF_USDA=4.918
NC_035078.1	26013748	.	T	A	.	.	MAF_INRAE=2.5;MAF_USDA=4.918
NC_035078.1	26013750	.	C	A	.	.	MAF_INRAE=3.333;MAF_USDA=5.294
NC_035078.1	26013758	.	T	A	.	.	MAF_INRAE=5.063;MAF_USDA=1.639
NC_035078.1	26013832	.	C	A	.	.	MAF_INRAE=10.526
NC_035078.1	26013964	.	T	A	.	.	MAF_INRAE=8.333
NC_035078.1	26014087	.	T	C	.	.	MAF_USDA=1.639
NC_035078.1	26014187	.	T	A	.	.	MAF_INRAE=46.203;MAF_USDA=38.824
NC_035078.1	26014346	.	G	C	.	.	MAF_USDA=1.639
NC_035078.1	26014364	.	G	A	.	.	MAF_USDA=8.197
NC_035078.1	26014447	.	T	A	.	.	MAF_INRAE=27.215;MAF_USDA=8.197
NC_035078.1	26014527	.	G	T	.	.	MAF_INRAE=46.835;MAF_USDA=38.824
NC_035078.1	26014532	.	A	G	.	.	MAF_USDA=1.639
NC_035078.1	26014613	.	A	G	.	.	MAF_INRAE=28.481;MAF_USDA=18.452
NC_035078.1	26014829	.	G	T	.	.	MAF_USDA=3.279
NC_035078.1	26014835	.	C	T	.	.	MAF_USDA=8.197
NC_035078.1	26014902	.	C	G	.	.	MAF_INRAE=28.481;MAF_USDA=17.647
NC_035078.1	26014995	.	C	A	.	.	MAF_INRAE=27.848;MAF_USDA=14.754
NC_035078.1	26015026	.	G	A	.	.	MAF_USDA=4.098
NC_035078.1	26015097	.	G	A	.	.	MAF_USDA=5.882
NC_035078.1	26015105	.	A	G	.	.	MAF_INRAE=46.203;MAF_USDA=38.235
NC_035078.1	26015260	.	T	A	.	.	MAF_INRAE=46.835;MAF_USDA=38.235
NC_035078.1	26015318	.	C	T	.	.	MAF_INRAE=19.62;MAF_USDA=17.059
NC_035078.1	26015547	.	T	C	.	.	MAF_USDA=41.667
NC_035078.1	26015762	.	C	A	.	.	MAF_USDA=39.583
NC_035078.1	26015882	.	C	A	.	.	MAF_USDA=18.75
NC_035078.1	26015904	.	A	C	.	.	MAF_USDA=6.25
NC_035078.1	26016207	.	G	A	.	.	MAF_INRAE=28.481;MAF_USDA=18.824
NC_035078.1	26016255	.	C	A	.	.	MAF_USDA=2.083
NC_035078.1	26016256	.	A	G	.	.	MAF_USDA=1.639
NC_035078.1	26016354	.	A	G	.	.	MAF_INRAE=25.949;MAF_USDA=15.294
NC_035078.1	26016422	.	TC	TA	.	.	MAF_USDA=29.167
NC_035078.1	26016423	.	C	A	.	.	MAF_INRAE=47.368
NC_035078.1	26016424	.	A	T	.	.	MAF_INRAE=27.5
NC_035078.1	26016482	.	G	A	.	.	MAF_INRAE=46.835;MAF_USDA=39.412
NC_035078.1	26016778	.	A	G	.	.	MAF_USDA=2.459
NC_035078.1	26016807	.	C	T	.	.	MAF_USDA=4.098
NC_035078.1	26016878	.	G	C	.	.	MAF_USDA=3.279
NC_035078.1	26016994	.	T	A	.	.	MAF_USDA=4.098
NC_035078.1	26017055	.	C	T	.	.	MAF_USDA=6.25
NC_035078.1	26017112	.	A	T	.	.	MAF_USDA=5.882
NC_035078.1	26017230	.	G	C	.	.	MAF_INRAE=46.203;MAF_USDA=43.529
NC_035078.1	26017298	.	G	A	.	.	MAF_USDA=3.279
NC_035078.1	26017309	.	G	A	.	.	MAF_INRAE=46.203;MAF_USDA=40.0
NC_035078.1	26017310	.	G	A	.	.	MAF_INRAE=8.333
NC_035078.1	26017363	.	C	A	.	.	MAF_INRAE=10.526
NC_035078.1	26017440	.	C	T	.	.	MAF_INRAE=3.333;MAF_USDA=8.333
NC_035078.1	26017713	.	A	G	.	.	MAF_INRAE=40.506;MAF_USDA=42.353
NC_035078.1	26018010	.	G	C	.	.	MAF_USDA=1.639
NC_035078.1	26018044	.	C	T	.	.	MAF_USDA=1.639
NC_035078.1	26018051	.	C	T	.	.	MAF_INRAE=25.316;MAF_USDA=18.824
NC_035078.1	26018201	.	A	G	.	.	MAF_USDA=1.639
NC_035078.1	26018209	.	G	A	.	.	MAF_USDA=9.016
NC_035078.1	26018219	.	C	G	.	.	MAF_USDA=3.279
NC_035078.1	26018245	.	G	A	.	.	MAF_INRAE=3.797;MAF_USDA=1.639
NC_035078.1	26018321	.	G	A	.	.	MAF_INRAE=25.316;MAF_USDA=17.647
NC_035078.1	26018374	.	C	T	.	.	MAF_USDA=12.295
NC_035078.1	26018489	.	C	T	.	.	MAF_USDA=13.115
NC_035078.1	26018500	.	G	C	.	.	MAF_INRAE=15.0;MAF_USDA=24.706
NC_035078.1	26018501	.	G	T	.	.	MAF_USDA=1.639
NC_035078.1	26018520	.	G	C	.	.	MAF_INRAE=29.167
NC_035078.1	26018546	.	G	T	.	.	MAF_INRAE=13.924;MAF_USDA=4.118
NC_035078.1	26018622	.	T	G	.	.	MAF_INRAE=25.316;MAF_USDA=17.857
NC_035078.1	26018674	.	C	A	.	.	MAF_INRAE=5.263
NC_035078.1	26018775	.	G	A	.	.	MAF_USDA=1.639
NC_035078.1	26018894	.	T	G	.	.	MAF_INRAE=10.127
NC_035078.1	26019002	.	G	T	.	.	MAF_INRAE=25.949;MAF_USDA=17.059
NC_035078.1	26019055	.	G	T	.	.	MAF_USDA=1.639
NC_035078.1	26019099	.	T	C	.	.	MAF_USDA=12.941
NC_035078.1	26019116	.	C	T	.	.	MAF_USDA=8.333
NC_035078.1	26019146	.	C	G	.	.	MAF_INRAE=39.241;MAF_USDA=46.471
NC_035078.1	26019185	.	G	C	.	.	MAF_USDA=5.738
NC_035078.1	26019263	.	T	A	.	.	MAF_USDA=1.639
NC_035078.1	26019474	.	A	G	.	.	MAF_USDA=1.639
NC_035078.1	26019641	.	G	T	.	.	MAF_USDA=1.639
NC_035078.1	26019707	.	G	A	.	.	MAF_INRAE=3.797;MAF_USDA=1.667
NC_035078.1	26019729	.	C	A	.	.	MAF_USDA=2.083
NC_035078.1	26019981	.	G	A	.	.	MAF_USDA=6.471
NC_035078.1	26019984	.	C	T	.	.	MAF_USDA=4.918
NC_035078.1	26020019	.	C	G	.	.	MAF_INRAE=11.667;MAF_USDA=21.765
NC_035078.1	26020030	.	A	G	.	.	MAF_USDA=4.918
NC_035078.1	26020043	.	G	T	.	.	MAF_USDA=2.459
NC_035078.1	26020122	.	T	A	.	.	MAF_USDA=8.197
NC_035078.1	26020499	.	C	T	.	.	MAF_USDA=33.333
NC_035078.1	26020567	.	C	A	.	.	MAF_USDA=27.083
NC_035078.1	26020707	.	G	A	.	.	MAF_USDA=1.639
NC_035078.1	26020826	.	T	A	.	.	MAF_USDA=1.639
NC_035078.1	26020939	.	T	C	.	.	MAF_USDA=1.639
NC_035078.1	26020992	.	G	A	.	.	MAF_INRAE=3.797
NC_035078.1	26021019	.	A	T	.	.	MAF_INRAE=15.789;MAF_USDA=8.197
NC_035078.1	26021158	.	G	A	.	.	MAF_INRAE=10.526
NC_035078.1	26021262	.	C	T	.	.	MAF_USDA=2.083
NC_035078.1	26021497	.	T	G	.	.	MAF_INRAE=3.797
NC_035078.1	26021566	.	G	T	.	.	MAF_USDA=1.639
NC_035078.1	26021716	.	G	A	.	.	MAF_USDA=6.25
NC_035078.1	26021736	.	A	T	.	.	MAF_INRAE=1.667
NC_035078.1	26021986	.	T	C	.	.	MAF_INRAE=5.263
NC_035078.1	26022061	.	T	A	.	.	MAF_INRAE=2.532;MAF_USDA=20.833
NC_035078.1	26022062	.	C	A	.	.	MAF_USDA=9.016
NC_035078.1	26022130	.	C	T	.	.	MAF_INRAE=5.063;MAF_USDA=5.882
NC_035078.1	26022254	.	G	T	.	.	MAF_USDA=4.167
NC_035078.1	26022284	.	C	T	.	.	MAF_INRAE=5.263
NC_035078.1	26022389	.	T	C	.	.	MAF_INRAE=3.797;MAF_USDA=1.639
NC_035078.1	26022411	.	T	A	.	.	MAF_INRAE=12.658;MAF_USDA=18.235
NC_035078.1	26022412	.	A	T	.	.	MAF_USDA=3.279
NC_035078.1	26022417	.	A	C	.	.	MAF_INRAE=5.263
NC_035078.1	26022429	.	G	A	.	.	MAF_INRAE=5.263
NC_035078.1	26022500	.	C	T	.	.	MAF_INRAE=25.316;MAF_USDA=17.647
NC_035078.1	26022765	.	C	T	.	.	MAF_USDA=1.639
NC_035078.1	26022858	.	C	T	.	.	MAF_INRAE=10.526
NC_035078.1	26023021	.	G	C	.	.	MAF_INRAE=25.316;MAF_USDA=18.824
NC_035078.1	26023150	.	G	T	.	.	MAF_INRAE=5.263
NC_035078.1	26023162	.	C	A	.	.	MAF_INRAE=5.263
NC_035078.1	26023180	.	C	G	.	.	MAF_INRAE=14.167;MAF_USDA=4.706
NC_035078.1	26023219	.	G	T	.	.	MAF_INRAE=40.506;MAF_USDA=41.176
NC_035078.1	26023249	.	C	T	.	.	MAF_USDA=4.167
NC_035078.1	26023266	.	A	G	.	.	MAF_INRAE=36.709;MAF_USDA=27.059
NC_035078.1	26023325	.	A	C	.	.	MAF_INRAE=25.0;MAF_USDA=8.197
NC_035078.1	26023561	.	C	G	.	.	MAF_INRAE=9.494
NC_035078.1	26023584	.	A	G	.	.	MAF_INRAE=5.263
NC_035078.1	26024031	.	C	T	.	.	MAF_INRAE=2.532;MAF_USDA=20.833
NC_035078.1	26024041	.	G	T	.	.	MAF_USDA=6.25
NC_035078.1	26024738	.	C	T	.	.	MAF_USDA=3.448
NC_035078.1	26024795	.	T	A	.	.	MAF_INRAE=32.278;MAF_USDA=17.647
NC_035078.1	26024878	.	G	T	.	.	MAF_USDA=5.738
NC_035078.1	26024945	.	C	G	.	.	MAF_USDA=2.083
NC_035078.1	26024955	.	C	T	.	.	MAF_INRAE=5.263
NC_035078.1	26025032	.	C	T	.	.	MAF_USDA=2.459
NC_035078.1	26025033	.	A	G	.	.	MAF_INRAE=49.367;MAF_USDA=40.588
NC_035078.1	26025196	.	A	T	.	.	MAF_USDA=3.279
NC_035078.1	26025234	.	A	G	.	.	MAF_USDA=1.639
NC_035078.1	26025295	.	G	A	.	.	MAF_USDA=1.639
NC_035078.1	26025307	.	G	A	.	.	MAF_USDA=1.639
NC_035078.1	26025374	.	G	T	.	.	MAF_INRAE=5.263
NC_035078.1	26025407	.	T	C	.	.	MAF_USDA=6.25
NC_035078.1	26025979	.	G	T	.	.	MAF_INRAE=16.667;MAF_USDA=14.583
NC_035078.1	26025986	.	A	C	.	.	MAF_INRAE=10.0
NC_035078.1	26026132	.	C	A	.	.	MAF_USDA=8.333
NC_035078.1	26026227	.	C	A	.	.	MAF_USDA=2.174
NC_035078.1	26026400	.	A	C	.	.	MAF_USDA=14.583
NC_035078.1	26026461	.	T	A	.	.	MAF_INRAE=7.895;MAF_USDA=14.118
NC_035078.1	26026600	.	T	G	.	.	MAF_INRAE=7.895;MAF_USDA=31.25
NC_035078.1	26026680	.	C	G	.	.	MAF_INRAE=3.333;MAF_USDA=10.417
NC_035078.1	26026700	.	A	G	.	.	MAF_INRAE=24.051;MAF_USDA=15.882
NC_035078.1	26026817	.	C	T	.	.	MAF_INRAE=24.684;MAF_USDA=29.167
NC_035078.1	26027013	.	G	A	.	.	MAF_INRAE=15.0;MAF_USDA=5.294
NC_035078.1	26027034	.	C	T	.	.	MAF_INRAE=25.316;MAF_USDA=17.647
NC_035078.1	26027071	.	C	T	.	.	MAF_USDA=2.083
NC_035078.1	26027101	.	C	T	.	.	MAF_INRAE=5.263
NC_035078.1	26027127	.	C	T	.	.	MAF_USDA=1.639
NC_035078.1	26027253	.	C	T	.	.	MAF_INRAE=4.167;MAF_USDA=4.762
NC_035078.1	26027301	.	C	T	.	.	MAF_INRAE=1.667
NC_035078.1	26027336	.	G	C	.	.	MAF_USDA=4.098
NC_035078.1	26027394	.	A	G	.	.	MAF_USDA=1.639
NC_035078.1	26027438	.	C	T	.	.	MAF_INRAE=15.0;MAF_USDA=4.706
NC_035078.1	26027493	.	C	A	.	.	MAF_USDA=1.639
NC_035078.1	26027549	.	A	C	.	.	MAF_USDA=7.377
NC_035078.1	26027571	.	T	A	.	.	MAF_INRAE=5.263
NC_035078.1	26027768	.	A	G	.	.	MAF_USDA=5.738
NC_035078.1	26027774	.	G	A	.	.	MAF_USDA=5.738
NC_035078.1	26027776	.	G	T	.	.	MAF_USDA=11.765
NC_035078.1	26027789	.	T	C	.	.	MAF_USDA=9.836
NC_035078.1	26027795	.	C	A	.	.	MAF_INRAE=25.316;MAF_USDA=17.059
NC_035078.1	26027800	.	A	T	.	.	MAF_INRAE=25.316;MAF_USDA=16.471
NC_035078.1	26027805	.	A	G	.	.	MAF_USDA=13.115
NC_035078.1	26027809	.	A	C	.	.	MAF_USDA=13.115
NC_035078.1	26027816	.	C	A	.	.	MAF_USDA=16.393
NC_035078.1	26027818	.	T	C	.	.	MAF_USDA=15.574
NC_035078.1	26027826	.	T	G	.	.	MAF_USDA=19.672
NC_035078.1	26027833	.	G	T	.	.	MAF_USDA=22.941
NC_035078.1	26027846	.	C	T	.	.	MAF_INRAE=26.582;MAF_USDA=9.016
NC_035078.1	26027850	.	C	T	.	.	MAF_INRAE=5.263
NC_035078.1	26027876	.	A	C	.	.	MAF_USDA=15.574
NC_035078.1	26027924	.	C	T	.	.	MAF_USDA=1.639
NC_035078.1	26027950	.	T	A	.	.	MAF_USDA=2.941
NC_035078.1	26027955	.	T	G	.	.	MAF_INRAE=40.506;MAF_USDA=40.588
NC_035078.1	26027956	.	T	A	.	.	MAF_INRAE=29.167;MAF_USDA=28.824
NC_035078.1	26027970	.	G	A	.	.	MAF_INRAE=15.833;MAF_USDA=4.706
NC_035078.1	26028030	.	C	T	.	.	MAF_INRAE=2.532;MAF_USDA=7.059
NC_035078.1	26028148	.	G	A	.	.	MAF_INRAE=1.667
NC_035078.1	26028172	.	G	T	.	.	MAF_INRAE=14.167;MAF_USDA=4.706
NC_035078.1	26028300	.	G	C	.	.	MAF_INRAE=5.263
NC_035078.1	26028472	.	T	A	.	.	MAF_USDA=1.667
NC_035078.1	26028499	.	T	A	.	.	MAF_USDA=13.115
NC_035078.1	26028543	.	C	A	.	.	MAF_USDA=2.083
NC_035078.1	26028552	.	A	G	.	.	MAF_INRAE=26.582;MAF_USDA=9.016
NC_035078.1	26028610	.	C	T	.	.	MAF_INRAE=25.316;MAF_USDA=33.529
NC_035078.1	26028645	.	G	A	.	.	MAF_USDA=1.639
NC_035078.1	26028712	.	G	A	.	.	MAF_USDA=7.377
NC_035078.1	26028733	.	G	A	.	.	MAF_USDA=1.639
NC_035078.1	26028825	.	G	A	.	.	MAF_USDA=1.639
NC_035078.1	26028965	.	C	T	.	.	MAF_USDA=1.639
NC_035078.1	26029051	.	T	G	.	.	MAF_USDA=7.377
NC_035078.1	26029097	.	A	G	.	.	MAF_USDA=6.25
NC_035078.1	26029269	.	G	A	.	.	MAF_USDA=1.639
NC_035078.1	26029422	.	G	A	.	.	MAF_USDA=6.557
NC_035078.1	26029521	.	C	T	.	.	MAF_USDA=22.353
NC_035078.1	26029651	.	G	C	.	.	MAF_INRAE=35.443;MAF_USDA=37.647
NC_035078.1	26029652	.	T	A	.	.	MAF_INRAE=41.667;MAF_USDA=37.647
NC_035078.1	26029710	.	T	C	.	.	MAF_INRAE=1.667
NC_035078.1	26029798	.	C	T	.	.	MAF_INRAE=15.0;MAF_USDA=4.706
NC_035078.1	26029988	.	G	A	.	.	MAF_INRAE=36.709;MAF_USDA=38.235
NC_035078.1	26030130	.	T	A	.	.	MAF_INRAE=37.5;MAF_USDA=35.417
NC_035078.1	26030159	.	C	A	.	.	MAF_USDA=6.25
NC_035078.1	26030167	.	C	A	.	.	MAF_INRAE=24.684;MAF_USDA=17.647
NC_035078.1	26030259	.	G	A	.	.	MAF_USDA=2.083
NC_035078.1	26030270	.	G	A	.	.	MAF_INRAE=5.263
NC_035078.1	26030354	.	A	G	.	.	MAF_USDA=2.083
NC_035078.1	26030367	.	C	T	.	.	MAF_INRAE=42.105;MAF_USDA=18.824
NC_035078.1	26030375	.	T	A	.	.	MAF_USDA=20.833
NC_035078.1	26030420	.	C	G	.	.	MAF_USDA=6.557
NC_035078.1	26030475	.	C	T	.	.	MAF_USDA=1.639
NC_035078.1	26030522	.	T	G	.	.	MAF_USDA=1.639
NC_035078.1	26030537	.	T	C	.	.	MAF_USDA=4.918
NC_035078.1	26030800	.	C	A	.	.	MAF_USDA=1.639
NC_035078.1	26030884	.	C	A	.	.	MAF_USDA=7.377
NC_035078.1	26032488	.	A	C	.	.	MAF_USDA=27.083
NC_035078.1	26032519	.	G	T	.	.	MAF_USDA=28.261
NC_035078.1	26032521	.	C	A	.	.	MAF_USDA=25.0
NC_035078.1	26032793	.	C	T	.	.	MAF_INRAE=10.127;MAF_USDA=1.639
NC_035078.1	26032947	.	G	T	.	.	MAF_USDA=4.098
NC_035078.1	26032956	.	C	T	.	.	MAF_USDA=1.667
NC_035078.1	26032996	.	C	T	.	.	MAF_INRAE=31.013;MAF_USDA=18.235
NC_035078.1	26033025	.	C	T	.	.	MAF_USDA=9.836
NC_035078.1	26033123	.	A	G	.	.	MAF_USDA=17.213
NC_035078.1	26033203	.	G	T	.	.	MAF_USDA=1.639
NC_035078.1	26033234	.	G	A	.	.	MAF_INRAE=4.43;MAF_USDA=11.765
NC_035078.1	26033260	.	G	C	.	.	MAF_INRAE=1.667;MAF_USDA=7.647
NC_035078.1	26033277	.	A	G	.	.	MAF_INRAE=10.127;MAF_USDA=12.353
NC_035078.1	26033579	.	G	A	.	.	MAF_INRAE=15.0;MAF_USDA=4.706
NC_035078.1	26033611	.	T	A	.	.	MAF_INRAE=1.667;MAF_USDA=1.639
NC_035078.1	26033710	.	C	G	.	.	MAF_USDA=7.377
NC_035078.1	26033841	.	G	T	.	.	MAF_INRAE=24.684;MAF_USDA=17.059
NC_035078.1	26033858	.	G	A	.	.	MAF_USDA=7.377
NC_035078.1	26033974	.	A	C	.	.	MAF_USDA=2.459
NC_035078.1	26034000	.	T	G	.	.	MAF_USDA=13.529
NC_035078.1	26034069	.	G	T	.	.	MAF_INRAE=8.861;MAF_USDA=8.235
NC_035078.1	26034087	.	G	T	.	.	MAF_USDA=3.529
NC_035078.1	26034172	.	A	G	.	.	MAF_INRAE=30.0;MAF_USDA=31.25
NC_035078.1	26034173	.	A	T	.	.	MAF_USDA=1.639
NC_035078.1	26034190	.	C	A	.	.	MAF_INRAE=1.667;MAF_USDA=7.647
NC_035078.1	26034198	.	G	A	.	.	MAF_INRAE=31.667
NC_035078.1	26034221	.	C	T	.	.	MAF_USDA=18.852
NC_035078.1	26034262	.	C	T	.	.	MAF_INRAE=8.861;MAF_USDA=7.059
NC_035078.1	26034279	.	C	G	.	.	MAF_USDA=16.667
NC_035078.1	26034358	.	A	C	.	.	MAF_INRAE=27.5
NC_035078.1	26034504	.	G	A	.	.	MAF_USDA=20.833
NC_035078.1	26034516	.	A	G	.	.	MAF_USDA=1.667
NC_035078.1	26034532	.	G	A	.	.	MAF_USDA=1.667
NC_035078.1	26034705	.	C	T	.	.	MAF_USDA=2.083
NC_035078.1	26034768	.	G	T	.	.	MAF_USDA=1.639
NC_035078.1	26034793	.	C	T	.	.	MAF_INRAE=3.797;MAF_USDA=2.459
NC_035078.1	26035030	.	A	C	.	.	MAF_USDA=1.667
NC_035078.1	26035167	.	G	T	.	.	MAF_USDA=1.667
NC_035078.1	26035169	.	T	A	.	.	MAF_INRAE=25.316;MAF_USDA=17.857
NC_035078.1	26035210	.	T	G	.	.	MAF_USDA=7.5
NC_035078.1	26035329	.	C	T	.	.	MAF_USDA=1.639
NC_035078.1	26035335	.	A	G	.	.	MAF_INRAE=15.0;MAF_USDA=4.706
NC_035078.1	26035348	.	T	C	.	.	MAF_USDA=17.213
NC_035078.1	26035357	.	G	A	.	.	MAF_INRAE=10.127;MAF_USDA=1.639
NC_035078.1	26035410	.	G	A	.	.	MAF_INRAE=25.316;MAF_USDA=47.059
NC_035078.1	26035545	.	T	A	.	.	MAF_USDA=7.377
NC_035078.1	26035554	.	C	A	.	.	MAF_USDA=2.083
NC_035078.1	26035573	.	A	T	.	.	MAF_INRAE=10.127
NC_035078.1	26035763	.	T	G	.	.	MAF_USDA=8.333
NC_035078.1	26035827	.	A	G	.	.	MAF_INRAE=1.667
NC_035078.1	26035873	.	G	A	.	.	MAF_INRAE=1.667
NC_035078.1	26036006	.	C	G	.	.	MAF_INRAE=15.0;MAF_USDA=4.706
NC_035078.1	26036080	.	C	T	.	.	MAF_USDA=1.765
NC_035078.1	26036192	.	A	T	.	.	MAF_INRAE=25.316;MAF_USDA=17.059
NC_035078.1	26036269	.	C	T	.	.	MAF_INRAE=27.215;MAF_USDA=8.197
NC_035078.1	26036273	.	C	T	.	.	MAF_USDA=5.882
NC_035078.1	26036437	.	C	T	.	.	MAF_USDA=1.639
NC_035078.1	26036442	.	T	G	.	.	MAF_USDA=21.176
NC_035078.1	26036484	.	G	A	.	.	MAF_USDA=1.639
NC_035078.1	26036515	.	G	A	.	.	MAF_USDA=7.377
NC_035078.1	26036544	.	G	T	.	.	MAF_USDA=2.459
NC_035078.1	26036609	.	G	A	.	.	MAF_INRAE=4.167;MAF_USDA=3.529
NC_035078.1	26036675	.	C	T	.	.	MAF_INRAE=25.316;MAF_USDA=18.235
NC_035078.1	26036781	.	C	G	.	.	MAF_USDA=1.639
NC_035078.1	26036792	.	G	A	.	.	MAF_INRAE=5.063;MAF_USDA=5.882
NC_035078.1	26036803	.	A	C	.	.	MAF_INRAE=8.333
NC_035078.1	26036825	.	T	C	.	.	MAF_USDA=17.213
NC_035078.1	26036852	.	G	A	.	.	MAF_USDA=7.377
NC_035078.1	26036912	.	A	G	.	.	MAF_USDA=6.25
NC_035078.1	26036921	.	C	T	.	.	MAF_USDA=2.459
NC_035078.1	26036948	.	C	G	.	.	MAF_INRAE=27.215;MAF_USDA=7.377
NC_035078.1	26036954	.	A	C	.	.	MAF_USDA=20.0
NC_035078.1	26036955	.	C	T	.	.	MAF_INRAE=1.667;MAF_USDA=7.647
NC_035078.1	26037148	.	T	A	.	.	MAF_INRAE=2.5;MAF_USDA=4.098
NC_035078.1	26037161	.	G	A	.	.	MAF_USDA=2.353
NC_035078.1	26037202	.	A	G	.	.	MAF_USDA=3.279
NC_035078.1	26037316	.	C	T	.	.	MAF_USDA=1.639
NC_035078.1	26037452	.	G	A	.	.	MAF_INRAE=5.263
NC_035078.1	26037483	.	A	C	.	.	MAF_USDA=1.639
NC_035078.1	26037646	.	G	A	.	.	MAF_INRAE=39.241;MAF_USDA=28.235
NC_035078.1	26037671	.	C	T	.	.	MAF_USDA=1.765
NC_035078.1	26037683	.	C	T	.	.	MAF_INRAE=25.316;MAF_USDA=17.647
NC_035078.1	26037724	.	C	A	.	.	MAF_USDA=9.836
NC_035078.1	26037804	.	A	C	.	.	MAF_INRAE=25.316;MAF_USDA=17.647
NC_035078.1	26037818	.	G	A	.	.	MAF_INRAE=25.316;MAF_USDA=17.647
NC_035078.1	26037844	.	A	G	.	.	MAF_INRAE=39.241;MAF_USDA=28.235
NC_035078.1	26037972	.	T	A	.	.	MAF_INRAE=39.241;MAF_USDA=30.0
NC_035078.1	26037992	.	T	A	.	.	MAF_INRAE=15.0;MAF_USDA=4.706
NC_035078.1	26038065	.	G	C	.	.	MAF_INRAE=25.316;MAF_USDA=17.059
NC_035078.1	26038095	.	A	G	.	.	MAF_INRAE=25.316;MAF_USDA=15.882
NC_035078.1	26038117	.	G	A	.	.	MAF_INRAE=12.658;MAF_USDA=24.118
NC_035078.1	26038119	.	C	A	.	.	MAF_INRAE=5.063;MAF_USDA=10.588
NC_035078.1	26038162	.	C	A	.	.	MAF_USDA=13.529
NC_035078.1	26038216	.	A	T	.	.	MAF_INRAE=24.684;MAF_USDA=18.824
NC_035078.1	26038264	.	A	T	.	.	MAF_INRAE=25.316;MAF_USDA=29.167
NC_035078.1	26038340	.	C	T	.	.	MAF_INRAE=9.167;MAF_USDA=4.706
NC_035078.1	26038408	.	A	C	.	.	MAF_INRAE=25.316;MAF_USDA=17.059
NC_035078.1	26038460	.	G	C	.	.	MAF_INRAE=3.797
NC_035078.1	26038498	.	A	C	.	.	MAF_INRAE=2.532;MAF_USDA=20.833
NC_035078.1	26038532	.	A	G	.	.	MAF_INRAE=10.759;MAF_USDA=1.176
NC_035078.1	26038535	.	C	G	.	.	MAF_INRAE=8.333
NC_035078.1	26038543	.	T	C	.	.	MAF_USDA=1.639
NC_035078.1	26038604	.	T	C	.	.	MAF_INRAE=24.684;MAF_USDA=18.235
NC_035078.1	26038613	.	G	A	.	.	MAF_USDA=4.098
NC_035078.1	26038616	.	A	T	.	.	MAF_INRAE=4.167;MAF_USDA=2.941
NC_035078.1	26038738	.	G	A	.	.	MAF_USDA=1.639
NC_035078.1	26038771	.	T	G	.	.	MAF_INRAE=27.215;MAF_USDA=8.197
NC_035078.1	26038800	.	C	T	.	.	MAF_INRAE=5.063;MAF_USDA=4.098
NC_035078.1	26039085	.	G	T	.	.	MAF_USDA=2.083
NC_035078.1	26039088	.	T	A	.	.	MAF_INRAE=6.329;MAF_USDA=8.824
NC_035078.1	26039120	.	G	A	.	.	MAF_INRAE=45.57;MAF_USDA=29.412
NC_035078.1	26039123	.	A	G	.	.	MAF_INRAE=25.316;MAF_USDA=17.647
NC_035078.1	26039192	.	C	A	.	.	MAF_INRAE=5.063;MAF_USDA=7.059
NC_035078.1	26039216	.	G	A	.	.	MAF_USDA=7.377
NC_035078.1	26039385	.	G	C	.	.	MAF_INRAE=3.333
NC_035078.1	26039391	.	T	A	.	.	MAF_USDA=2.083
NC_035078.1	26039400	.	G	T	.	.	MAF_INRAE=5.063;MAF_USDA=3.279
NC_035078.1	26039473	.	A	C	.	.	MAF_USDA=5.882
NC_035078.1	26039514	.	C	T	.	.	MAF_USDA=1.639
NC_035078.1	26039520	.	A	G	.	.	MAF_INRAE=6.329;MAF_USDA=7.059
NC_035078.1	26039544	.	C	T	.	.	MAF_USDA=1.639
NC_035078.1	26039608	.	T	C	.	.	MAF_USDA=2.459
NC_035078.1	26039626	.	T	G	.	.	MAF_USDA=20.833
NC_035078.1	26040184	.	C	A	.	.	MAF_INRAE=6.329;MAF_USDA=10.0
NC_035078.1	26040285	.	C	A	.	.	MAF_USDA=6.557
NC_035078.1	26040334	.	C	A	.	.	MAF_INRAE=1.667
NC_035078.1	26040360	.	A	G	.	.	MAF_INRAE=1.667
NC_035078.1	26040472	.	C	A	.	.	MAF_USDA=11.475
NC_035078.1	26040532	.	A	G	.	.	MAF_INRAE=25.316;MAF_USDA=17.647
NC_035078.1	26040564	.	C	A	.	.	MAF_INRAE=28.481;MAF_USDA=45.882
NC_035078.1	26040628	.	G	A	.	.	MAF_INRAE=1.667
NC_035078.1	26040719	.	C	T	.	.	MAF_INRAE=15.789;MAF_USDA=11.176
NC_035078.1	26040771	.	C	T	.	.	MAF_USDA=2.459
NC_035078.1	26040925	.	G	A	.	.	MAF_USDA=2.083
NC_035078.1	26040947	.	G	A	.	.	MAF_INRAE=10.127;MAF_USDA=10.588
NC_035078.1	26041007	.	G	A	.	.	MAF_USDA=5.952
NC_035078.1	26041025	.	A	G	.	.	MAF_USDA=5.882
NC_035078.1	26041102	.	A	C	.	.	MAF_INRAE=8.861
NC_035078.1	26041121	.	G	T	.	.	MAF_INRAE=44.304;MAF_USDA=41.667
NC_035078.1	26041209	.	T	A	.	.	MAF_INRAE=46.203;MAF_USDA=43.75
NC_035078.1	26041214	.	G	A	.	.	MAF_INRAE=1.667
NC_035078.1	26041221	.	G	A	.	.	MAF_INRAE=24.684;MAF_USDA=17.059
NC_035078.1	26041295	.	T	C	.	.	MAF_INRAE=29.114;MAF_USDA=46.471
NC_035078.1	26041402	.	G	T	.	.	MAF_USDA=1.639
NC_035078.1	26042425	.	G	T	.	.	MAF_USDA=33.333
NC_035078.1	26042454	.	G	A	.	.	MAF_USDA=18.293
NC_035078.1	26042495	.	G	C	.	.	MAF_USDA=1.667
NC_035078.1	26042503	.	C	G	.	.	MAF_USDA=47.024
NC_035078.1	26042508	.	G	A	.	.	MAF_USDA=46.429
NC_035078.1	26042743	.	C	A	.	.	MAF_USDA=1.639
NC_035078.1	26042768	.	T	C	.	.	MAF_INRAE=25.949;MAF_USDA=18.235
NC_035078.1	26042800	.	G	T	.	.	MAF_INRAE=25.316;MAF_USDA=17.647
NC_035078.1	26042802	.	A	G	.	.	MAF_USDA=3.279
NC_035078.1	26042899	.	T	C	.	.	MAF_USDA=36.885
NC_035078.1	26042978	.	T	G	.	.	MAF_INRAE=45.57;MAF_USDA=28.235
NC_035078.1	26043011	.	C	T	.	.	MAF_INRAE=24.684;MAF_USDA=17.647
NC_035078.1	26043136	.	A	G	.	.	MAF_INRAE=24.051;MAF_USDA=48.824
NC_035078.1	26043141	.	C	T	.	.	MAF_INRAE=9.167;MAF_USDA=3.529
NC_035078.1	26043215	.	C	A	.	.	MAF_USDA=2.542
NC_035078.1	26043254	.	G	A	.	.	MAF_INRAE=6.329;MAF_USDA=9.524
NC_035078.1	26043313	.	A	T	.	.	MAF_INRAE=9.167;MAF_USDA=2.083
NC_035078.1	26043344	.	C	G	.	.	MAF_USDA=1.639
NC_035078.1	26043394	.	C	A	.	.	MAF_USDA=1.639
NC_035078.1	26043403	.	T	G	.	.	MAF_INRAE=24.684;MAF_USDA=17.647
NC_035078.1	26043406	.	T	A	.	.	MAF_INRAE=45.57;MAF_USDA=28.235
NC_035078.1	26043407	.	A	C	.	.	MAF_INRAE=1.667
NC_035078.1	26043464	.	C	A	.	.	MAF_INRAE=29.114;MAF_USDA=47.059
NC_035078.1	26043556	.	T	A	.	.	MAF_INRAE=29.747;MAF_USDA=48.235
NC_035078.1	26043628	.	G	A	.	.	MAF_USDA=6.471
NC_035078.1	26043695	.	A	G	.	.	MAF_INRAE=1.667
NC_035078.1	26043698	.	A	G	.	.	MAF_USDA=2.083
NC_035078.1	26043721	.	C	T	.	.	MAF_INRAE=24.684;MAF_USDA=17.647
NC_035078.1	26043728	.	G	T	.	.	MAF_INRAE=8.861
NC_035078.1	26043734	.	T	C	.	.	MAF_INRAE=1.667
NC_035078.1	26043762	.	C	G	.	.	MAF_USDA=2.459
NC_035078.1	26043763	.	G	A	.	.	MAF_USDA=4.098
NC_035078.1	26043782	.	A	G	.	.	MAF_INRAE=8.861
NC_035078.1	26043867	.	G	T	.	.	MAF_INRAE=10.127;MAF_USDA=2.353
NC_035078.1	26044033	.	G	A	.	.	MAF_USDA=2.083
NC_035078.1	26044050	.	C	T	.	.	MAF_USDA=1.639
NC_035078.1	26044086	.	C	A	.	.	MAF_USDA=6.471
NC_035078.1	26044127	.	G	C	.	.	MAF_INRAE=29.114;MAF_USDA=46.429
NC_035078.1	26044135	.	C	A	.	.	MAF_INRAE=25.316;MAF_USDA=17.647
NC_035078.1	26044144	.	T	G	.	.	MAF_INRAE=8.333;MAF_USDA=4.118
NC_035078.1	26044176	.	T	G	.	.	MAF_INRAE=22.785
NC_035078.1	26044241	.	T	C	.	.	MAF_INRAE=25.316;MAF_USDA=18.235
NC_035078.1	26044261	.	A	C	.	.	MAF_INRAE=40.506;MAF_USDA=21.765
NC_035078.1	26044298	.	G	A	.	.	MAF_INRAE=5.063;MAF_USDA=6.471
NC_035078.1	26044373	.	C	G	.	.	MAF_INRAE=29.114;MAF_USDA=46.471
NC_035078.1	26044381	.	T	C	.	.	MAF_INRAE=29.114;MAF_USDA=46.471
NC_035078.1	26044513	.	G	A	.	.	MAF_USDA=2.459
NC_035078.1	26044544	.	C	A	.	.	MAF_USDA=5.738
NC_035078.1	26044613	.	A	T	.	.	MAF_INRAE=24.684;MAF_USDA=18.235
NC_035078.1	26044706	.	C	T	.	.	MAF_USDA=3.279
NC_035078.1	26044794	.	T	A	.	.	MAF_INRAE=4.167;MAF_USDA=4.706
NC_035078.1	26044825	.	T	G	.	.	MAF_INRAE=29.114;MAF_USDA=48.235
NC_035078.1	26044869	.	A	C	.	.	MAF_INRAE=1.667;MAF_USDA=36.066
NC_035078.1	26044889	.	G	C	.	.	MAF_INRAE=4.167;MAF_USDA=3.529
NC_035078.1	26044971	.	C	T	.	.	MAF_INRAE=16.456;MAF_USDA=19.412
NC_035078.1	26044972	.	G	A	.	.	MAF_INRAE=29.747;MAF_USDA=47.059
NC_035078.1	26044994	.	C	T	.	.	MAF_INRAE=6.329;MAF_USDA=7.647
NC_035078.1	26045004	.	T	A	.	.	MAF_INRAE=5.063;MAF_USDA=3.279
NC_035078.1	26045028	.	T	C	.	.	MAF_INRAE=10.127;MAF_USDA=4.167
NC_035078.1	26045165	.	C	T	.	.	MAF_INRAE=4.167;MAF_USDA=2.941
NC_035078.1	26045176	.	G	A	.	.	MAF_INRAE=5.263
NC_035078.1	26045259	.	G	A	.	.	MAF_INRAE=1.667
NC_035078.1	26045292	.	G	A	.	.	MAF_INRAE=29.114;MAF_USDA=46.471
NC_035078.1	26045300	.	A	G	.	.	MAF_INRAE=4.167;MAF_USDA=5.294
NC_035078.1	26045343	.	G	A	.	.	MAF_USDA=3.279
NC_035078.1	26045345	.	C	A	.	.	MAF_USDA=2.459
NC_035078.1	26045407	.	C	T	.	.	MAF_INRAE=9.167;MAF_USDA=1.765
NC_035078.1	26045416	.	C	T	.	.	MAF_INRAE=27.848;MAF_USDA=9.836
NC_035078.1	26045480	.	T	A	.	.	MAF_INRAE=1.667
NC_035078.1	26045626	.	G	C	.	.	MAF_INRAE=29.114;MAF_USDA=47.059
NC_035078.1	26045649	.	G	C	.	.	MAF_INRAE=26.667;MAF_USDA=45.882
NC_035078.1	26045650	.	G	T	.	.	MAF_INRAE=26.667;MAF_USDA=45.882
NC_035078.1	26045674	.	G	T	.	.	MAF_USDA=5.0
NC_035078.1	26046252	.	G	T	.	.	MAF_USDA=14.583
NC_035078.1	26046330	.	C	T	.	.	MAF_INRAE=1.667
NC_035078.1	26046368	.	C	A	.	.	MAF_INRAE=4.167;MAF_USDA=4.706
NC_035078.1	26046461	.	T	C	.	.	MAF_INRAE=2.532
NC_035078.1	26046484	.	A	G	.	.	MAF_INRAE=6.329;MAF_USDA=7.647
NC_035078.1	26046518	.	A	G	.	.	MAF_INRAE=44.304;MAF_USDA=27.647
NC_035078.1	26046526	.	A	G	.	.	MAF_INRAE=44.304;MAF_USDA=24.706
NC_035078.1	26046531	.	T	G	.	.	MAF_INRAE=26.582;MAF_USDA=19.048
NC_035078.1	26046595	.	T	A	.	.	MAF_INRAE=2.532;MAF_USDA=20.833
NC_035078.1	26046641	.	G	A	.	.	MAF_INRAE=25.316;MAF_USDA=48.824
NC_035078.1	26046717	.	T	A	.	.	MAF_USDA=9.016
NC_035078.1	26046734	.	C	T	.	.	MAF_USDA=6.557
NC_035078.1	26046754	.	G	T	.	.	MAF_USDA=1.639
NC_035078.1	26046758	.	G	T	.	.	MAF_INRAE=28.481;MAF_USDA=48.235
NC_035078.1	26046797	.	G	A	.	.	MAF_USDA=15.574
NC_035078.1	26046842	.	G	C	.	.	MAF_INRAE=1.667
NC_035078.1	26047045	.	A	C	.	.	MAF_USDA=3.529
NC_035078.1	26047088	.	C	A	.	.	MAF_INRAE=25.316;MAF_USDA=17.647
NC_035078.1	26047163	.	G	A	.	.	MAF_USDA=1.639
NC_035078.1	26047397	.	A	T	.	.	MAF_USDA=3.279
NC_035078.1	26047499	.	T	G	.	.	MAF_INRAE=5.063;MAF_USDA=4.098
NC_035078.1	26047737	.	C	A	.	.	MAF_INRAE=2.532
NC_035078.1	26047760	.	A	G	.	.	MAF_INRAE=43.671;MAF_USDA=41.176
NC_035078.1	26047797	.	G	A	.	.	MAF_INRAE=43.671;MAF_USDA=28.689
NC_035078.1	26047806	.	C	T	.	.	MAF_INRAE=43.671;MAF_USDA=41.765
NC_035078.1	26047832	.	G	A	.	.	MAF_INRAE=1.667;MAF_USDA=6.25
NC_035078.1	26047850	.	G	A	.	.	MAF_INRAE=6.329;MAF_USDA=9.412
NC_035078.1	26047974	.	A	C	.	.	MAF_INRAE=34.177;MAF_USDA=8.929
NC_035078.1	26047998	.	G	A	.	.	MAF_USDA=2.459
NC_035078.1	26048082	.	T	C	.	.	MAF_INRAE=9.167;MAF_USDA=1.176
NC_035078.1	26048106	.	C	T	.	.	MAF_INRAE=48.101;MAF_USDA=35.882
NC_035078.1	26048159	.	G	T	.	.	MAF_INRAE=17.089;MAF_USDA=24.118
NC_035078.1	26048195	.	A	G	.	.	MAF_USDA=1.639
NC_035078.1	26048241	.	C	A	.	.	MAF_INRAE=43.671;MAF_USDA=35.294
NC_035078.1	26048325	.	T	C	.	.	MAF_INRAE=46.835;MAF_USDA=39.412
NC_035078.1	26048367	.	C	A	.	.	MAF_USDA=1.639
NC_035078.1	26048586	.	C	T	.	.	MAF_INRAE=34.177;MAF_USDA=36.471
NC_035078.1	26048652	.	C	T	.	.	MAF_INRAE=1.667
NC_035078.1	26048669	.	G	A	.	.	MAF_INRAE=44.937;MAF_USDA=47.024
NC_035078.1	26048704	.	T	A	.	.	MAF_INRAE=1.667
NC_035078.1	26048757	.	A	G	.	.	MAF_INRAE=9.494;MAF_USDA=2.941
NC_035078.1	26048763	.	T	C	.	.	MAF_USDA=1.639
NC_035078.1	26048765	.	G	A	.	.	MAF_USDA=1.639
NC_035078.1	26048766	.	T	C	.	.	MAF_INRAE=25.316;MAF_USDA=17.059
NC_035078.1	26048820	.	C	T	.	.	MAF_USDA=1.639
NC_035078.1	26048834	.	G	T	.	.	MAF_INRAE=24.684;MAF_USDA=17.647
NC_035078.1	26048974	.	T	C	.	.	MAF_INRAE=34.177;MAF_USDA=8.235
NC_035078.1	26049157	.	G	T	.	.	MAF_USDA=2.459
NC_035078.1	26049205	.	G	A	.	.	MAF_INRAE=20.886;MAF_USDA=44.118
NC_035078.1	26049356	.	G	A	.	.	MAF_USDA=2.459
NC_035078.1	26049462	.	A	G	.	.	MAF_INRAE=4.167;MAF_USDA=3.529
NC_035078.1	26049533	.	T	C	.	.	MAF_INRAE=27.215;MAF_USDA=44.706
NC_035078.1	26049582	.	A	C	.	.	MAF_INRAE=5.696;MAF_USDA=5.882
NC_035078.1	26049585	.	G	A	.	.	MAF_USDA=33.333
NC_035078.1	26049624	.	C	T	.	.	MAF_USDA=1.639
NC_035078.1	26049703	.	A	T	.	.	MAF_INRAE=6.329;MAF_USDA=8.235
NC_035078.1	26049738	.	G	A	.	.	MAF_INRAE=20.886;MAF_USDA=44.118
NC_035078.1	26049869	.	T	C	.	.	MAF_INRAE=2.5;MAF_USDA=8.333
NC_035078.1	26049872	.	T	C	.	.	MAF_INRAE=20.886;MAF_USDA=44.118
NC_035078.1	26049964	.	G	A	.	.	MAF_INRAE=4.167;MAF_USDA=2.941
NC_035078.1	26050020	.	T	A	.	.	MAF_USDA=6.557
NC_035078.1	26050079	.	T	G	.	.	MAF_USDA=1.639
NC_035078.1	26050099	.	A	C	.	.	MAF_USDA=2.459
NC_035078.1	26050140	.	C	T	.	.	MAF_INRAE=1.667
NC_035078.1	26050199	.	G	A	.	.	MAF_USDA=1.639
NC_035078.1	26050226	.	G	A	.	.	MAF_USDA=5.294
NC_035078.1	26050283	.	A	G	.	.	MAF_INRAE=19.62;MAF_USDA=42.941
NC_035078.1	26050323	.	C	A	.	.	MAF_INRAE=29.747;MAF_USDA=42.169
NC_035078.1	26050326	.	T	G	.	.	MAF_INRAE=19.167;MAF_USDA=42.169
NC_035078.1	26050517	.	C	T	.	.	MAF_USDA=2.5
NC_035078.1	26050535	.	A	C	.	.	MAF_INRAE=5.063;MAF_USDA=5.952
NC_035078.1	26050550	.	C	T	.	.	MAF_INRAE=15.789;MAF_USDA=8.333
NC_035078.1	26050669	.	G	A	.	.	MAF_INRAE=17.722;MAF_USDA=45.294
NC_035078.1	26050687	.	A	C	.	.	MAF_INRAE=4.43;MAF_USDA=5.882
NC_035078.1	26050691	.	T	G	.	.	MAF_USDA=1.639
NC_035078.1	26050705	.	C	T	.	.	MAF_INRAE=3.333;MAF_USDA=8.333
NC_035078.1	26050818	.	G	T	.	.	MAF_USDA=50.0
NC_035078.1	26050902	.	C	A	.	.	MAF_USDA=37.5
NC_035078.1	26052252	.	T	G	.	.	MAF_USDA=37.5
NC_035078.1	26052292	.	T	G	.	.	MAF_USDA=4.237
NC_035078.1	26052315	.	C	T	.	.	MAF_USDA=3.049
NC_035078.1	26052444	.	T	C	.	.	MAF_USDA=47.826
NC_035078.1	26052465	.	A	T	.	.	MAF_USDA=45.652
NC_035078.1	26052552	.	A	G	.	.	MAF_USDA=8.696
NC_035078.1	26052742	.	T	C	.	.	MAF_INRAE=25.316;MAF_USDA=17.647
NC_035078.1	26052781	.	T	G	.	.	MAF_INRAE=25.316;MAF_USDA=44.262
NC_035078.1	26052848	.	C	T	.	.	MAF_INRAE=5.263;MAF_USDA=2.459
NC_035078.1	26052860	.	T	C	.	.	MAF_INRAE=48.734;MAF_USDA=29.412
NC_035078.1	26052880	.	C	A	.	.	MAF_INRAE=25.949;MAF_USDA=46.471
NC_035078.1	26052904	.	C	A	.	.	MAF_USDA=1.639
NC_035078.1	26053028	.	T	C	.	.	MAF_INRAE=13.291;MAF_USDA=7.647
NC_035078.1	26053048	.	A	G	.	.	MAF_USDA=5.738
NC_035078.1	26053234	.	T	A	.	.	MAF_INRAE=25.316;MAF_USDA=22.941
NC_035078.1	26053236	.	G	T	.	.	MAF_INRAE=24.167;MAF_USDA=46.471
NC_035078.1	26053277	.	T	A	.	.	MAF_INRAE=9.167
NC_035078.1	26053291	.	C	T	.	.	MAF_USDA=6.25
NC_035078.1	26053292	.	G	A	.	.	MAF_INRAE=5.063;MAF_USDA=5.294
NC_035078.1	26053333	.	C	T	.	.	MAF_INRAE=3.797
NC_035078.1	26053551	.	C	T	.	.	MAF_INRAE=25.949;MAF_USDA=46.471
NC_035078.1	26053570	.	A	G	.	.	MAF_USDA=1.639
NC_035078.1	26053613	.	A	T	.	.	MAF_INRAE=2.532;MAF_USDA=20.833
NC_035078.1	26053630	.	T	C	.	.	MAF_USDA=5.294
NC_035078.1	26053803	.	C	T	.	.	MAF_USDA=6.557
NC_035078.1	26053805	.	C	T	.	.	MAF_INRAE=17.722;MAF_USDA=44.118
NC_035078.1	26053866	.	A	T	.	.	MAF_INRAE=28.481;MAF_USDA=24.405
NC_035078.1	26053890	.	G	C	.	.	MAF_INRAE=4.167;MAF_USDA=2.976
NC_035078.1	26053931	.	A	G	.	.	MAF_INRAE=4.167;MAF_USDA=2.941
NC_035078.1	26053994	.	C	T	.	.	MAF_USDA=7.377
NC_035078.1	26053995	.	A	C	.	.	MAF_INRAE=25.949;MAF_USDA=45.882
NC_035078.1	26054120	.	C	T	.	.	MAF_USDA=1.639
NC_035078.1	26054162	.	G	A	.	.	MAF_USDA=7.377
NC_035078.1	26054295	.	A	T	.	.	MAF_USDA=1.639
NC_035078.1	26054349	.	G	T	.	.	MAF_USDA=3.279
NC_035078.1	26054387	.	G	T	.	.	MAF_USDA=1.639
NC_035078.1	26054406	.	A	C	.	.	MAF_INRAE=24.684;MAF_USDA=17.059
NC_035078.1	26054423	.	C	T	.	.	MAF_USDA=1.639
NC_035078.1	26054719	.	C	A	.	.	MAF_INRAE=10.759;MAF_USDA=15.294
NC_035078.1	26054741	.	C	A	.	.	MAF_INRAE=5.063;MAF_USDA=4.918
NC_035078.1	26054759	.	C	T	.	.	MAF_INRAE=25.316;MAF_USDA=23.529
NC_035078.1	26054760	.	A	G	.	.	MAF_INRAE=30.0;MAF_USDA=24.118
NC_035078.1	26054779	.	T	C	.	.	MAF_INRAE=24.684;MAF_USDA=22.941
NC_035078.1	26054980	.	A	T	.	.	MAF_USDA=1.639
NC_035078.1	26054996	.	C	A	.	.	MAF_INRAE=3.333;MAF_USDA=2.941
NC_035078.1	26055029	.	A	T	.	.	MAF_INRAE=25.316;MAF_USDA=47.059
NC_035078.1	26055030	.	G	A	.	.	MAF_USDA=2.459
NC_035078.1	26055075	.	A	C	.	.	MAF_INRAE=8.861;MAF_USDA=1.765
NC_035078.1	26055103	.	T	C	.	.	MAF_USDA=1.639
NC_035078.1	26055194	.	C	T	.	.	MAF_INRAE=25.316;MAF_USDA=29.167
NC_035078.1	26055195	.	C	T	.	.	MAF_INRAE=5.063;MAF_USDA=5.882
NC_035078.1	26055278	.	A	C	.	.	MAF_INRAE=11.667;MAF_USDA=14.706
NC_035078.1	26055315	.	G	C	.	.	MAF_INRAE=5.263
NC_035078.1	26055436	.	G	T	.	.	MAF_INRAE=6.667;MAF_USDA=2.459
NC_035078.1	26055610	.	C	A	.	.	MAF_INRAE=5.063;MAF_USDA=7.059
NC_035078.1	26055666	.	T	G	.	.	MAF_INRAE=25.949;MAF_USDA=45.882
NC_035078.1	26055676	.	T	C	.	.	MAF_INRAE=25.316;MAF_USDA=24.118
NC_035078.1	26055711	.	C	A	.	.	MAF_INRAE=10.127;MAF_USDA=2.353
NC_035078.1	26055825	.	T	A	.	.	MAF_INRAE=25.949;MAF_USDA=43.529
NC_035078.1	26055878	.	C	A	.	.	MAF_INRAE=27.215;MAF_USDA=7.377
NC_035078.1	26056028	.	G	A	.	.	MAF_USDA=29.508
NC_035078.1	26056069	.	A	C	.	.	MAF_USDA=2.459
NC_035078.1	26056095	.	T	A	.	.	MAF_USDA=2.083
NC_035078.1	26056108	.	C	T	.	.	MAF_USDA=7.377
NC_035078.1	26056159	.	G	A	.	.	MAF_INRAE=33.544;MAF_USDA=7.647
NC_035078.1	26056189	.	C	T	.	.	MAF_USDA=2.353
NC_035078.1	26056206	.	G	C	.	.	MAF_INRAE=25.316;MAF_USDA=21.765
NC_035078.1	26056291	.	T	A	.	.	MAF_USDA=1.639
NC_035078.1	26056368	.	A	G	.	.	MAF_USDA=4.098
NC_035078.1	26056390	.	A	C	.	.	MAF_USDA=2.941
NC_035078.1	26056434	.	A	C	.	.	MAF_INRAE=3.797
NC_035078.1	26056447	.	A	G	.	.	MAF_INRAE=11.392;MAF_USDA=5.882
NC_035078.1	26056500	.	T	A	.	.	MAF_USDA=1.639
NC_035078.1	26056563	.	T	C	.	.	MAF_USDA=29.508
NC_035078.1	26056569	.	T	A	.	.	MAF_USDA=1.639
NC_035078.1	26056658	.	T	C	.	.	MAF_INRAE=1.667;MAF_USDA=1.639
NC_035078.1	26056707	.	C	T	.	.	MAF_INRAE=40.506;MAF_USDA=15.294
NC_035078.1	26056714	.	G	A	.	.	MAF_INRAE=27.215;MAF_USDA=9.016
NC_035078.1	26056844	.	A	G	.	.	MAF_USDA=1.639
NC_035078.1	26057029	.	C	A	.	.	MAF_INRAE=5.263;MAF_USDA=8.197
NC_035078.1	26057073	.	C	T	.	.	MAF_INRAE=15.19;MAF_USDA=44.706
NC_035078.1	26057171	.	C	A	.	.	MAF_INRAE=41.772;MAF_USDA=30.588
NC_035078.1	26058176	.	T	C	.	.	MAF_USDA=4.167
NC_035078.1	26058309	.	G	C	.	.	MAF_USDA=1.639
NC_035078.1	26058338	.	C	T	.	.	MAF_INRAE=12.658;MAF_USDA=8.235
NC_035078.1	26058509	.	G	A	.	.	MAF_USDA=3.279
NC_035078.1	26058528	.	G	A	.	.	MAF_INRAE=41.772;MAF_USDA=28.824
NC_035078.1	26058576	.	G	C	.	.	MAF_USDA=2.459
NC_035078.1	26058744	.	T	C	.	.	MAF_INRAE=25.316;MAF_USDA=23.529
NC_035078.1	26058823	.	A	G	.	.	MAF_INRAE=9.494;MAF_USDA=42.941
NC_035078.1	26058911	.	G	A	.	.	MAF_INRAE=13.924;MAF_USDA=9.412
NC_035078.1	26058927	.	C	T	.	.	MAF_INRAE=8.333
NC_035078.1	26059011	.	G	A	.	.	MAF_INRAE=38.608;MAF_USDA=11.765
NC_035078.1	26059184	.	G	A	.	.	MAF_USDA=2.353
NC_035078.1	26059218	.	G	A	.	.	MAF_USDA=1.639
NC_035078.1	26059503	.	A	T	.	.	MAF_INRAE=16.456;MAF_USDA=46.471
NC_035078.1	26059655	.	A	C	.	.	MAF_USDA=2.459
NC_035078.1	26059688	.	C	A	.	.	MAF_USDA=2.459
NC_035078.1	26059723	.	C	A	.	.	MAF_USDA=2.083
NC_035078.1	26059755	.	T	G	.	.	MAF_INRAE=39.241;MAF_USDA=22.353
NC_035078.1	26059776	.	A	G	.	.	MAF_INRAE=39.241;MAF_USDA=20.588
NC_035078.1	26059813	.	A	C	.	.	MAF_INRAE=37.342;MAF_USDA=8.824
NC_035078.1	26059871	.	C	T	.	.	MAF_USDA=21.084
NC_035078.1	26059930	.	A	C	.	.	MAF_USDA=1.695
NC_035078.1	26059995	.	A	G	.	.	MAF_INRAE=37.5
NC_035078.1	26060002	.	G	T	.	.	MAF_USDA=1.639
NC_035078.1	26060044	.	A	C	.	.	MAF_INRAE=44.304;MAF_USDA=44.706
NC_035078.1	26060144	.	C	A	.	.	MAF_INRAE=8.333
NC_035078.1	26060251	.	G	A	.	.	MAF_INRAE=44.304;MAF_USDA=33.529
NC_035078.1	26060322	.	G	T	.	.	MAF_INRAE=25.316;MAF_USDA=17.647
NC_035078.1	26060323	.	A	T	.	.	MAF_INRAE=30.0;MAF_USDA=17.647
NC_035078.1	26060359	.	G	A	.	.	MAF_INRAE=39.241;MAF_USDA=18.824
NC_035078.1	26060361	.	G	A	.	.	MAF_INRAE=30.0;MAF_USDA=19.412
NC_035078.1	26060378	.	A	C	.	.	MAF_USDA=27.083
NC_035078.1	26060379	.	T	A	.	.	MAF_USDA=29.167
NC_035078.1	26060626	.	G	T	.	.	MAF_USDA=7.059
NC_035078.1	26060672	.	G	T	.	.	MAF_INRAE=2.5
NC_035078.1	26060700	.	T	G	.	.	MAF_USDA=2.459
NC_035078.1	26060763	.	T	C	.	.	MAF_USDA=1.639
NC_035078.1	26060788	.	G	T	.	.	MAF_INRAE=29.747;MAF_USDA=20.833
NC_035078.1	26062351	.	C	T	.	.	MAF_INRAE=4.167
NC_035078.1	26062435	.	C	G	.	.	MAF_USDA=39.13
NC_035078.1	26062498	.	G	C	.	.	MAF_USDA=50.0
NC_035078.1	26062640	.	G	A	.	.	MAF_USDA=43.478
NC_035078.1	26062714	.	T	A	.	.	MAF_USDA=28.261
NC_035078.1	26063136	.	G	T	.	.	MAF_USDA=29.167
NC_035078.1	26063153	.	C	A	.	.	MAF_USDA=12.5
NC_035078.1	26063200	.	C	A	.	.	MAF_USDA=14.583
NC_035078.1	26063201	.	A	C	.	.	MAF_USDA=14.583
NC_035078.1	26063478	.	T	C	.	.	MAF_USDA=6.25
NC_035078.1	26063527	.	G	A	.	.	MAF_INRAE=14.167;MAF_USDA=25.0
NC_035078.1	26063537	.	A	G	.	.	MAF_INRAE=13.333;MAF_USDA=25.0
NC_035078.1	26063540	.	G	A	.	.	MAF_INRAE=13.333;MAF_USDA=27.083
NC_035078.1	26063576	.	G	T	.	.	MAF_INRAE=10.526;MAF_USDA=31.25
NC_035078.1	26063640	.	G	A	.	.	MAF_USDA=14.583
NC_035078.1	26063854	.	C	T	.	.	MAF_USDA=23.913
NC_035078.1	26063899	.	C	T	.	.	MAF_USDA=14.583
NC_035078.1	26064409	.	A	T	.	.	MAF_USDA=14.754
NC_035078.1	26064444	.	T	C	.	.	MAF_INRAE=10.526;MAF_USDA=1.639
NC_035078.1	26064546	.	G	A	.	.	MAF_INRAE=16.456;MAF_USDA=46.471
NC_035078.1	26064631	.	C	T	.	.	MAF_USDA=1.639
NC_035078.1	26064662	.	G	A	.	.	MAF_INRAE=8.333;MAF_USDA=1.765
NC_035078.1	26064685	.	A	G	.	.	MAF_USDA=1.639
NC_035078.1	26064768	.	T	A	.	.	MAF_INRAE=18.987;MAF_USDA=15.294
NC_035078.1	26064786	.	T	A	.	.	MAF_USDA=17.647
NC_035078.1	26064834	.	T	C	.	.	MAF_USDA=1.639
NC_035078.1	26064858	.	T	C	.	.	MAF_USDA=6.557
NC_035078.1	26064941	.	T	G	.	.	MAF_USDA=1.639
NC_035078.1	26065055	.	C	T	.	.	MAF_USDA=4.706
NC_035078.1	26065062	.	A	G	.	.	MAF_USDA=1.639
NC_035078.1	26065101	.	A	G	.	.	MAF_USDA=7.059
NC_035078.1	26065207	.	C	G	.	.	MAF_USDA=1.639
NC_035078.1	26065215	.	A	G	.	.	MAF_INRAE=16.456;MAF_USDA=45.294
NC_035078.1	26065271	.	T	C	.	.	MAF_USDA=1.639
NC_035078.1	26065297	.	G	A	.	.	MAF_USDA=4.918
NC_035078.1	26065332	.	G	A	.	.	MAF_INRAE=9.167;MAF_USDA=2.941
NC_035078.1	26065390	.	A	T	.	.	MAF_INRAE=35.443;MAF_USDA=43.529
NC_035078.1	26065398	.	A	C	.	.	MAF_INRAE=15.833;MAF_USDA=4.918
NC_035078.1	26065399	.	C	A	.	.	MAF_INRAE=18.987;MAF_USDA=25.0
NC_035078.1	26065408	.	C	A	.	.	MAF_USDA=2.459
NC_035078.1	26065410	.	G	A	.	.	MAF_USDA=14.706
NC_035078.1	26065429	.	T	G	.	.	MAF_INRAE=35.443;MAF_USDA=38.824
NC_035078.1	26065456	.	A	C	.	.	MAF_USDA=4.098
NC_035078.1	26065677	.	G	C	.	.	MAF_INRAE=9.167;MAF_USDA=1.176
NC_035078.1	26065751	.	C	T	.	.	MAF_INRAE=1.667;MAF_USDA=1.639
NC_035078.1	26065753	.	C	T	.	.	MAF_USDA=2.459
NC_035078.1	26065877	.	C	A	.	.	MAF_INRAE=39.241;MAF_USDA=18.824
NC_035078.1	26065881	.	T	A	.	.	MAF_INRAE=15.0;MAF_USDA=8.824
NC_035078.1	26066177	.	T	C	.	.	MAF_USDA=6.471
NC_035078.1	26066214	.	C	G	.	.	MAF_INRAE=7.595;MAF_USDA=7.059
NC_035078.1	26066218	.	T	A	.	.	MAF_INRAE=18.987;MAF_USDA=14.706
NC_035078.1	26066293	.	G	A	.	.	MAF_INRAE=18.987;MAF_USDA=17.647
NC_035078.1	26066529	.	G	A	.	.	MAF_INRAE=17.722;MAF_USDA=12.941
NC_035078.1	26066545	.	C	T	.	.	MAF_INRAE=1.667
NC_035078.1	26066592	.	G	A	.	.	MAF_USDA=1.667
NC_035078.1	26066619	.	T	G	.	.	MAF_USDA=4.706
NC_035078.1	26066690	.	G	A	.	.	MAF_INRAE=17.722;MAF_USDA=10.588
NC_035078.1	26066699	.	T	C	.	.	MAF_INRAE=36.709;MAF_USDA=10.588
NC_035078.1	26066797	.	T	G	.	.	MAF_USDA=1.639
NC_035078.1	26066808	.	T	A	.	.	MAF_USDA=1.639
NC_035078.1	26066812	.	T	G	.	.	MAF_INRAE=10.526;MAF_USDA=4.918
NC_035078.1	26066866	.	G	T	.	.	MAF_INRAE=1.667;MAF_USDA=4.098
NC_035078.1	26066871	.	C	T	.	.	MAF_USDA=3.529
NC_035078.1	26066898	.	C	A	.	.	MAF_USDA=1.639
NC_035078.1	26066907	.	A	G	.	.	MAF_INRAE=1.667
NC_035078.1	26066946	.	A	T	.	.	MAF_USDA=3.279
NC_035078.1	26067121	.	C	A	.	.	MAF_USDA=5.738
NC_035078.1	26067293	.	G	A	.	.	MAF_USDA=3.279
NC_035078.1	26067337	.	G	A	.	.	MAF_INRAE=43.038;MAF_USDA=50.0
NC_035078.1	26067405	.	C	T	.	.	MAF_INRAE=1.667
NC_035078.1	26067509	.	A	C	.	.	MAF_USDA=12.5
NC_035078.1	26067510	.	G	A	.	.	MAF_USDA=12.5
NC_035078.1	26067511	.	A	C	.	.	MAF_USDA=12.5
NC_035078.1	26067555	.	C	T	.	.	MAF_INRAE=4.167;MAF_USDA=8.333
NC_035078.1	26067556	.	T	A	.	.	MAF_INRAE=4.167;MAF_USDA=8.333
NC_035078.1	26067713	.	C	G	.	.	MAF_USDA=3.279
NC_035078.1	26067768	.	G	A	.	.	MAF_USDA=1.639
NC_035078.1	26067846	.	T	A	.	.	MAF_USDA=6.25
NC_035078.1	26067848	.	T	G	.	.	MAF_USDA=6.25
NC_035078.1	26067849	.	T	G	.	.	MAF_USDA=6.25
NC_035078.1	26067901	.	G	T	.	.	MAF_INRAE=43.038;MAF_USDA=49.412
NC_035078.1	26067906	.	A	G	.	.	MAF_USDA=1.639
NC_035078.1	26067909	.	G	T	.	.	MAF_INRAE=12.025;MAF_USDA=11.765
NC_035078.1	26067920	.	A	G	.	.	MAF_USDA=1.639
NC_035078.1	26067935	.	C	T	.	.	MAF_USDA=3.279
NC_035078.1	26068006	.	C	T	.	.	MAF_INRAE=17.089;MAF_USDA=42.941
NC_035078.1	26068017	.	G	A	.	.	MAF_INRAE=31.646;MAF_USDA=14.118
NC_035078.1	26068087	.	T	C	.	.	MAF_INRAE=32.278;MAF_USDA=32.941
NC_035078.1	26068109	.	G	T	.	.	MAF_USDA=1.639
NC_035078.1	26068113	.	C	T	.	.	MAF_INRAE=22.152;MAF_USDA=1.639
NC_035078.1	26068127	.	G	A	.	.	MAF_INRAE=1.667
NC_035078.1	26068384	.	G	A	.	.	MAF_INRAE=5.263
NC_035078.1	26068417	.	T	G	.	.	MAF_INRAE=23.418
NC_035078.1	26068434	.	G	A	.	.	MAF_INRAE=5.263;MAF_USDA=4.706
NC_035078.1	26068473	.	C	T	.	.	MAF_USDA=4.098
NC_035078.1	26068543	.	T	G	.	.	MAF_INRAE=4.167;MAF_USDA=3.529
NC_035078.1	26068553	.	G	T	.	.	MAF_INRAE=31.646;MAF_USDA=18.824
NC_035078.1	26068574	.	C	T	.	.	MAF_INRAE=44.937;MAF_USDA=27.059
NC_035078.1	26068579	.	A	T	.	.	MAF_USDA=1.639
NC_035078.1	26068586	.	G	A	.	.	MAF_INRAE=25.316;MAF_USDA=17.647
NC_035078.1	26068631	.	T	C	.	.	MAF_INRAE=25.949;MAF_USDA=31.765
NC_035078.1	26068639	.	T	A	.	.	MAF_INRAE=14.557;MAF_USDA=30.588
NC_035078.1	26068648	.	T	C	.	.	MAF_INRAE=21.519;MAF_USDA=3.279
NC_035078.1	26068741	.	G	A	.	.	MAF_INRAE=4.43;MAF_USDA=8.333
NC_035078.1	26068863	.	C	T	.	.	MAF_INRAE=12.025;MAF_USDA=18.235
NC_035078.1	26068920	.	C	T	.	.	MAF_INRAE=4.43;MAF_USDA=7.059
NC_035078.1	26068940	.	T	C	.	.	MAF_INRAE=21.519;MAF_USDA=1.639
NC_035078.1	26068945	.	C	T	.	.	MAF_USDA=4.706
NC_035078.1	26068976	.	T	C	.	.	MAF_INRAE=4.167;MAF_USDA=3.571
NC_035078.1	26069050	.	T	C	.	.	MAF_INRAE=22.785;MAF_USDA=1.639
NC_035078.1	26069067	.	G	T	.	.	MAF_INRAE=4.167;MAF_USDA=3.529
NC_035078.1	26069074	.	G	T	.	.	MAF_USDA=3.279
NC_035078.1	26069082	.	G	A	.	.	MAF_USDA=5.738
NC_035078.1	26069123	.	G	T	.	.	MAF_INRAE=4.167;MAF_USDA=8.333
NC_035078.1	26069243	.	C	T	.	.	MAF_INRAE=25.316;MAF_USDA=18.235
NC_035078.1	26069300	.	A	G	.	.	MAF_INRAE=10.526;MAF_USDA=3.279
NC_035078.1	26069317	.	A	G	.	.	MAF_USDA=1.639
NC_035078.1	26069318	.	T	G	.	.	MAF_INRAE=22.785;MAF_USDA=1.639
NC_035078.1	26069322	.	C	T	.	.	MAF_USDA=2.459
NC_035078.1	26069351	.	G	A	.	.	MAF_USDA=8.197
NC_035078.1	26069407	.	A	G	.	.	MAF_USDA=1.639
NC_035078.1	26069415	.	A	G	.	.	MAF_INRAE=25.316;MAF_USDA=17.059
NC_035078.1	26069442	.	A	G	.	.	MAF_USDA=2.459
NC_035078.1	26069505	.	C	T	.	.	MAF_INRAE=22.785;MAF_USDA=1.639
NC_035078.1	26069518	.	T	G	.	.	MAF_INRAE=41.772;MAF_USDA=45.882
NC_035078.1	26069592	.	T	A	.	.	MAF_INRAE=22.785;MAF_USDA=1.639
NC_035078.1	26069599	.	C	A	.	.	MAF_INRAE=4.43;MAF_USDA=6.471
NC_035078.1	26069609	.	C	T	.	.	MAF_INRAE=4.43;MAF_USDA=6.471
NC_035078.1	26069713	.	A	G	.	.	MAF_INRAE=2.532;MAF_USDA=2.083
NC_035078.1	26069749	.	G	A	.	.	MAF_INRAE=5.263;MAF_USDA=1.639
NC_035078.1	26069789	.	C	G	.	.	MAF_USDA=3.279
NC_035078.1	26069795	.	C	A	.	.	MAF_INRAE=4.43;MAF_USDA=7.059
NC_035078.1	26069799	.	C	T	.	.	MAF_INRAE=4.167;MAF_USDA=7.059
NC_035078.1	26069821	.	G	A	.	.	MAF_INRAE=10.127;MAF_USDA=1.765
NC_035078.1	26069896	.	C	A	.	.	MAF_USDA=2.459
NC_035078.1	26069900	.	G	A	.	.	MAF_INRAE=43.038;MAF_USDA=48.824
NC_035078.1	26069971	.	T	C	.	.	MAF_INRAE=14.557;MAF_USDA=31.765
NC_035078.1	26070002	.	T	A	.	.	MAF_INRAE=25.0;MAF_USDA=1.639
NC_035078.1	26070022	.	A	G	.	.	MAF_INRAE=37.342;MAF_USDA=34.118
NC_035078.1	26070030	.	G	A	.	.	MAF_INRAE=5.263;MAF_USDA=4.918
NC_035078.1	26070089	.	A	T	.	.	MAF_INRAE=43.038;MAF_USDA=50.0
NC_035078.1	26070141	.	T	G	.	.	MAF_USDA=2.459
NC_035078.1	26070166	.	G	A	.	.	MAF_USDA=5.0
NC_035078.1	26070466	.	C	G	.	.	MAF_USDA=12.5
NC_035078.1	26070479	.	A	G	.	.	MAF_USDA=35.417
NC_035078.1	26070506	.	T	A	.	.	MAF_USDA=35.417
NC_035078.1	26070534	.	G	A	.	.	MAF_INRAE=10.526
NC_035078.1	26070552	.	G	A	.	.	MAF_USDA=30.435
NC_035078.1	26070665	.	C	A	.	.	MAF_USDA=2.459
NC_035078.1	26070677	.	A	T	.	.	MAF_INRAE=22.785;MAF_USDA=1.639
NC_035078.1	26070928	.	T	G	.	.	MAF_INRAE=34.81;MAF_USDA=20.588
NC_035078.1	26070966	.	C	G	.	.	MAF_USDA=1.639
NC_035078.1	26070987	.	T	A	.	.	MAF_INRAE=10.526;MAF_USDA=3.279
NC_035078.1	26070988	.	A	T	.	.	MAF_USDA=3.279
NC_035078.1	26071054	.	C	G	.	.	MAF_USDA=1.667
NC_035078.1	26071055	.	G	A	.	.	MAF_INRAE=22.152;MAF_USDA=1.667
NC_035078.1	26071123	.	C	T	.	.	MAF_USDA=2.459
NC_035078.1	26071151	.	T	A	.	.	MAF_USDA=4.098
NC_035078.1	26071223	.	A	T	.	.	MAF_INRAE=15.789
NC_035078.1	26071224	.	G	A	.	.	MAF_USDA=6.25
NC_035078.1	26071291	.	T	G	.	.	MAF_INRAE=5.063;MAF_USDA=21.176
NC_035078.1	26071295	.	G	A	.	.	MAF_USDA=3.279
NC_035078.1	26071298	.	C	T	.	.	MAF_USDA=2.459
NC_035078.1	26071323	.	A	G	.	.	MAF_INRAE=4.167;MAF_USDA=3.529
NC_035078.1	26071351	.	C	T	.	.	MAF_INRAE=4.167;MAF_USDA=4.706
NC_035078.1	26071376	.	A	G	.	.	MAF_INRAE=1.667
NC_035078.1	26071377	.	C	T	.	.	MAF_INRAE=1.667
NC_035078.1	26071378	.	A	C	.	.	MAF_INRAE=1.667
NC_035078.1	26071513	.	G	A	.	.	MAF_USDA=2.459
NC_035078.1	26071521	.	G	A	.	.	MAF_USDA=1.765
NC_035078.1	26071574	.	T	G	.	.	MAF_INRAE=1.667
NC_035078.1	26071612	.	C	T	.	.	MAF_INRAE=22.785
NC_035078.1	26071614	.	C	T	.	.	MAF_INRAE=5.263;MAF_USDA=6.557
NC_035078.1	26071631	.	G	A	.	.	MAF_INRAE=4.167;MAF_USDA=4.706
NC_035078.1	26071644	.	C	G	.	.	MAF_INRAE=4.167;MAF_USDA=4.706
NC_035078.1	26071701	.	C	G	.	.	MAF_USDA=1.639
NC_035078.1	26071792	.	C	T	.	.	MAF_USDA=6.25
NC_035078.1	26071798	.	G	T	.	.	MAF_USDA=5.294
NC_035078.1	26071866	.	G	C	.	.	MAF_USDA=2.459
NC_035078.1	26071923	.	T	G	.	.	MAF_INRAE=26.582;MAF_USDA=20.0
NC_035078.1	26071925	.	A	G	.	.	MAF_INRAE=24.167
NC_035078.1	26072078	.	G	A	.	.	MAF_USDA=1.639
NC_035078.1	26072229	.	C	A	.	.	MAF_INRAE=22.152;MAF_USDA=1.639
NC_035078.1	26072234	.	A	C	.	.	MAF_INRAE=5.696;MAF_USDA=5.357
NC_035078.1	26072297	.	C	A	.	.	MAF_USDA=1.639
NC_035078.1	26072323	.	C	A	.	.	MAF_INRAE=1.667
NC_035078.1	26072435	.	G	A	.	.	MAF_USDA=6.25
NC_035078.1	26072527	.	G	A	.	.	MAF_INRAE=5.063;MAF_USDA=14.583
NC_035078.1	26072565	.	G	T	.	.	MAF_USDA=2.459
NC_035078.1	26072591	.	G	A	.	.	MAF_INRAE=22.152;MAF_USDA=1.639
NC_035078.1	26072616	.	C	T	.	.	MAF_INRAE=1.667;MAF_USDA=8.824
NC_035078.1	26072630	.	G	A	.	.	MAF_INRAE=10.526;MAF_USDA=4.098
NC_035078.1	26072631	.	C	T	.	.	MAF_USDA=6.25
NC_035078.1	26072720	.	G	T	.	.	MAF_USDA=2.459
NC_035078.1	26072732	.	G	A	.	.	MAF_USDA=1.639
NC_035078.1	26072809	.	C	A	.	.	MAF_INRAE=27.848;MAF_USDA=32.941
NC_035078.1	26072884	.	T	A	.	.	MAF_USDA=2.459
NC_035078.1	26072915	.	G	C	.	.	MAF_USDA=2.459
NC_035078.1	26072970	.	A	G	.	.	MAF_USDA=4.706
NC_035078.1	26072983	.	T	G	.	.	MAF_INRAE=2.532;MAF_USDA=6.25
NC_035078.1	26073204	.	T	C	.	.	MAF_USDA=4.098
NC_035078.1	26073228	.	C	A	.	.	MAF_INRAE=15.789;MAF_USDA=9.016
NC_035078.1	26073263	.	A	G	.	.	MAF_INRAE=17.722;MAF_USDA=10.0
NC_035078.1	26073282	.	T	A	.	.	MAF_INRAE=5.263;MAF_USDA=4.098
NC_035078.1	26073395	.	G	A	.	.	MAF_INRAE=27.848;MAF_USDA=34.118
NC_035078.1	26073430	.	G	A	.	.	MAF_INRAE=2.532;MAF_USDA=10.588
NC_035078.1	26073440	.	C	T	.	.	MAF_USDA=1.639
NC_035078.1	26073523	.	C	G	.	.	MAF_INRAE=25.316;MAF_USDA=22.941
NC_035078.1	26073539	.	G	A	.	.	MAF_USDA=1.639
NC_035078.1	26073582	.	G	A	.	.	MAF_USDA=1.667
NC_035078.1	26073597	.	C	G	.	.	MAF_INRAE=5.263;MAF_USDA=2.459
NC_035078.1	26073683	.	C	G	.	.	MAF_INRAE=27.848;MAF_USDA=32.941
NC_035078.1	26073705	.	C	T	.	.	MAF_INRAE=1.667;MAF_USDA=9.412
NC_035078.1	26073726	.	T	G	.	.	MAF_INRAE=40.506;MAF_USDA=20.0
NC_035078.1	26073757	.	A	C	.	.	MAF_INRAE=22.785
NC_035078.1	26073866	.	C	A	.	.	MAF_INRAE=25.316;MAF_USDA=22.941
NC_035078.1	26073870	.	A	T	.	.	MAF_USDA=1.639
NC_035078.1	26073889	.	G	T	.	.	MAF_USDA=8.197
NC_035078.1	26073945	.	G	A	.	.	MAF_USDA=1.639
NC_035078.1	26073954	.	C	G	.	.	MAF_INRAE=12.658;MAF_USDA=30.0
NC_035078.1	26073989	.	T	G	.	.	MAF_INRAE=5.263;MAF_USDA=9.412
NC_035078.1	26073990	.	T	C	.	.	MAF_INRAE=27.848;MAF_USDA=35.294
NC_035078.1	26074025	.	G	C	.	.	MAF_INRAE=24.684;MAF_USDA=24.118
NC_035078.1	26074033	.	C	A	.	.	MAF_USDA=5.294
NC_035078.1	26074119	.	G	A	.	.	MAF_INRAE=2.532;MAF_USDA=10.0
NC_035078.1	26074276	.	C	A	.	.	MAF_INRAE=17.722;MAF_USDA=11.176
NC_035078.1	26074371	.	T	C	.	.	MAF_INRAE=14.557;MAF_USDA=25.882
NC_035078.1	26074379	.	T	C	.	.	MAF_INRAE=2.532;MAF_USDA=10.588
NC_035078.1	26074385	.	C	T	.	.	MAF_USDA=1.639
NC_035078.1	26074527	.	C	T	.	.	MAF_INRAE=25.316;MAF_USDA=22.941
NC_035078.1	26074586	.	C	T	.	.	MAF_INRAE=1.667;MAF_USDA=2.459
NC_035078.1	26074593	.	G	A	.	.	MAF_INRAE=4.167;MAF_USDA=3.529
NC_035078.1	26074625	.	A	G	.	.	MAF_INRAE=2.532;MAF_USDA=20.833
NC_035078.1	26074638	.	G	A	.	.	MAF_INRAE=22.785
NC_035078.1	26074660	.	G	T	.	.	MAF_INRAE=5.263;MAF_USDA=7.647
NC_035078.1	26074677	.	A	G	.	.	MAF_INRAE=2.532;MAF_USDA=8.824
NC_035078.1	26074690	.	T	C	.	.	MAF_INRAE=2.532;MAF_USDA=8.824
NC_035078.1	26074696	.	C	T	.	.	MAF_INRAE=1.667
NC_035078.1	26074731	.	G	T	.	.	MAF_INRAE=2.532;MAF_USDA=8.824
NC_035078.1	26074760	.	T	G	.	.	MAF_USDA=2.459
NC_035078.1	26074781	.	T	C	.	.	MAF_INRAE=2.532;MAF_USDA=10.588
NC_035078.1	26074815	.	G	T	.	.	MAF_USDA=2.459
NC_035078.1	26074843	.	C	A	.	.	MAF_INRAE=2.532;MAF_USDA=5.738
NC_035078.1	26075086	.	A	G	.	.	MAF_USDA=6.471
NC_035078.1	26075089	.	A	G	.	.	MAF_USDA=5.882
NC_035078.1	26075115	.	T	G	.	.	MAF_USDA=43.529
NC_035078.1	26075126	.	G	A	.	.	MAF_INRAE=30.38;MAF_USDA=32.941
NC_035078.1	26075146	.	C	A	.	.	MAF_USDA=37.5
NC_035078.1	26075173	.	C	A	.	.	MAF_USDA=1.639
NC_035078.1	26075198	.	C	T	.	.	MAF_USDA=4.706
NC_035078.1	26075200	.	T	C	.	.	MAF_INRAE=1.667
NC_035078.1	26075319	.	A	G	.	.	MAF_USDA=1.639
NC_035078.1	26075394	.	G	A	.	.	MAF_INRAE=5.263;MAF_USDA=4.098
NC_035078.1	26075484	.	G	A	.	.	MAF_USDA=1.639
NC_035078.1	26075536	.	G	T	.	.	MAF_INRAE=27.848;MAF_USDA=34.706
NC_035078.1	26075621	.	C	A	.	.	MAF_INRAE=12.025;MAF_USDA=17.059
NC_035078.1	26075639	.	C	A	.	.	MAF_INRAE=10.526;MAF_USDA=3.279
NC_035078.1	26075779	.	T	C	.	.	MAF_USDA=2.459
NC_035078.1	26075791	.	C	T	.	.	MAF_INRAE=27.215;MAF_USDA=24.118
NC_035078.1	26075825	.	A	C	.	.	MAF_INRAE=1.667
NC_035078.1	26075839	.	C	T	.	.	MAF_USDA=1.639
NC_035078.1	26075992	.	C	T	.	.	MAF_INRAE=42.405;MAF_USDA=18.824
NC_035078.1	26076032	.	T	A	.	.	MAF_INRAE=40.506;MAF_USDA=21.765
NC_035078.1	26076039	.	C	G	.	.	MAF_USDA=4.098
NC_035078.1	26076100	.	T	C	.	.	MAF_INRAE=25.949;MAF_USDA=22.353
NC_035078.1	26076116	.	A	G	.	.	MAF_INRAE=1.667
NC_035078.1	26076130	.	G	A	.	.	MAF_INRAE=12.658;MAF_USDA=44.118
NC_035078.1	26076137	.	T	C	.	.	MAF_INRAE=27.215;MAF_USDA=25.294
NC_035078.1	26076168	.	C	T	.	.	MAF_USDA=6.25
NC_035078.1	26076188	.	G	T	.	.	MAF_INRAE=26.582;MAF_USDA=25.294
NC_035078.1	26076201	.	G	A	.	.	MAF_INRAE=5.263;MAF_USDA=9.412
NC_035078.1	26076284	.	C	G	.	.	MAF_USDA=4.918
NC_035078.1	26076361	.	T	C	.	.	MAF_INRAE=17.5;MAF_USDA=2.941
NC_035078.1	26076399	.	G	T	.	.	MAF_USDA=3.279
NC_035078.1	26076416	.	C	T	.	.	MAF_INRAE=5.263;MAF_USDA=4.098
NC_035078.1	26076507	.	C	T	.	.	MAF_INRAE=26.582;MAF_USDA=22.941
NC_035078.1	26076570	.	A	G	.	.	MAF_USDA=2.459
NC_035078.1	26076702	.	G	T	.	.	MAF_INRAE=25.949;MAF_USDA=23.529
NC_035078.1	26076759	.	C	T	.	.	MAF_USDA=6.25
NC_035078.1	26076764	.	G	A	.	.	MAF_INRAE=6.329;MAF_USDA=5.294
NC_035078.1	26076859	.	A	C	.	.	MAF_USDA=2.459
NC_035078.1	26076866	.	G	T	.	.	MAF_INRAE=10.526;MAF_USDA=3.279
NC_035078.1	26076944	.	G	T	.	.	MAF_INRAE=15.0;MAF_USDA=10.588
NC_035078.1	26076953	.	T	G	.	.	MAF_INRAE=17.722;MAF_USDA=10.588
NC_035078.1	26076977	.	A	T	.	.	MAF_USDA=1.639
NC_035078.1	26076982	.	G	A	.	.	MAF_INRAE=26.582;MAF_USDA=24.118
NC_035078.1	26077045	.	T	C	.	.	MAF_INRAE=25.949;MAF_USDA=23.529
NC_035078.1	26077072	.	G	A	.	.	MAF_INRAE=1.667
NC_035078.1	26077100	.	C	T	.	.	MAF_INRAE=26.582;MAF_USDA=24.118
NC_035078.1	26077152	.	A	C	.	.	MAF_USDA=2.459
NC_035078.1	26077234	.	T	C	.	.	MAF_INRAE=1.667
NC_035078.1	26077250	.	G	T	.	.	MAF_USDA=1.639
NC_035078.1	26077324	.	C	T	.	.	MAF_USDA=1.639
NC_035078.1	26077331	.	A	G	.	.	MAF_INRAE=25.316;MAF_USDA=23.529
NC_035078.1	26077426	.	G	A	.	.	MAF_INRAE=26.582;MAF_USDA=22.941
NC_035078.1	26077455	.	T	A	.	.	MAF_INRAE=25.316;MAF_USDA=22.941
NC_035078.1	26077470	.	G	C	.	.	MAF_INRAE=1.667
NC_035078.1	26077473	.	A	G	.	.	MAF_INRAE=25.316;MAF_USDA=22.941
NC_035078.1	26077531	.	C	T	.	.	MAF_USDA=4.918
NC_035078.1	26077563	.	C	A	.	.	MAF_USDA=2.353
NC_035078.1	26077862	.	C	A	.	.	MAF_INRAE=10.526;MAF_USDA=3.279
NC_035078.1	26077865	.	G	A	.	.	MAF_USDA=8.333
NC_035078.1	26077876	.	C	T	.	.	MAF_USDA=1.639
NC_035078.1	26077993	.	G	A	.	.	MAF_USDA=2.459
NC_035078.1	26078046	.	A	G	.	.	MAF_INRAE=1.667;MAF_USDA=2.941
NC_035078.1	26078053	.	T	C	.	.	MAF_INRAE=38.608;MAF_USDA=28.235
NC_035078.1	26078149	.	C	T	.	.	MAF_INRAE=1.667
NC_035078.1	26078169	.	C	T	.	.	MAF_USDA=6.25
NC_035078.1	26078377	.	C	A	.	.	MAF_USDA=5.0
NC_035078.1	26078386	.	G	A	.	.	MAF_USDA=6.548
NC_035078.1	26078402	.	T	C	.	.	MAF_USDA=37.5
NC_035078.1	26078431	.	A	T	.	.	MAF_USDA=37.5
NC_035078.1	26078471	.	C	T	.	.	MAF_INRAE=44.737;MAF_USDA=19.048
NC_035078.1	26078904	.	A	C	.	.	MAF_INRAE=39.241;MAF_USDA=25.882
NC_035078.1	26078941	.	A	T	.	.	MAF_INRAE=39.873;MAF_USDA=37.5
NC_035078.1	26078943	.	T	A	.	.	MAF_INRAE=12.658;MAF_USDA=45.294
NC_035078.1	26078951	.	C	A	.	.	MAF_USDA=6.25
NC_035078.1	26078970	.	G	A	.	.	MAF_USDA=2.459
NC_035078.1	26079003	.	C	T	.	.	MAF_USDA=4.098
NC_035078.1	26079047	.	T	C	.	.	MAF_INRAE=36.709;MAF_USDA=33.607
NC_035078.1	26079135	.	G	T	.	.	MAF_USDA=27.647
NC_035078.1	26079164	.	G	A	.	.	MAF_USDA=8.824
NC_035078.1	26079182	.	G	T	.	.	MAF_USDA=28.824
NC_035078.1	26079191	.	A	G	.	.	MAF_USDA=39.412
NC_035078.1	26079902	.	C	T	.	.	MAF_USDA=5.882
NC_035078.1	26079977	.	T	A	.	.	MAF_USDA=50.0
NC_035078.1	26079979	.	T	G	.	.	MAF_USDA=6.25
NC_035078.1	26079996	.	G	A	.	.	MAF_USDA=16.667
NC_035078.1	26080138	.	A	C	.	.	MAF_INRAE=35.443;MAF_USDA=32.353
NC_035078.1	26080139	.	G	T	.	.	MAF_INRAE=25.0;MAF_USDA=32.353
NC_035078.1	26080158	.	G	T	.	.	MAF_USDA=9.016
NC_035078.1	26080172	.	C	T	.	.	MAF_USDA=5.294
NC_035078.1	26080209	.	G	A	.	.	MAF_INRAE=14.557;MAF_USDA=11.176
NC_035078.1	26080213	.	T	A	.	.	MAF_INRAE=35.443
NC_035078.1	26080325	.	G	T	.	.	MAF_USDA=2.459
NC_035078.1	26080329	.	G	T	.	.	MAF_INRAE=1.667;MAF_USDA=4.118
NC_035078.1	26080337	.	C	T	.	.	MAF_INRAE=29.747;MAF_USDA=29.412
NC_035078.1	26080340	.	A	G	.	.	MAF_USDA=7.377
NC_035078.1	26080355	.	A	T	.	.	MAF_INRAE=10.759;MAF_USDA=12.353
NC_035078.1	26080413	.	C	A	.	.	MAF_INRAE=47.468;MAF_USDA=28.824
NC_035078.1	26080426	.	C	T	.	.	MAF_USDA=1.639
NC_035078.1	26080491	.	C	T	.	.	MAF_USDA=2.941
NC_035078.1	26080562	.	G	T	.	.	MAF_INRAE=1.667
NC_035078.1	26080566	.	G	A	.	.	MAF_INRAE=22.785;MAF_USDA=27.647
NC_035078.1	26080606	.	C	T	.	.	MAF_INRAE=1.667
NC_035078.1	26080616	.	T	C	.	.	MAF_INRAE=1.667;MAF_USDA=1.639
NC_035078.1	26080657	.	T	A	.	.	MAF_USDA=2.941
NC_035078.1	26080678	.	T	C	.	.	MAF_INRAE=1.667;MAF_USDA=1.639
NC_035078.1	26080688	.	C	A	.	.	MAF_INRAE=42.405;MAF_USDA=36.471
NC_035078.1	26080692	.	G	T	.	.	MAF_USDA=1.639
NC_035078.1	26080739	.	A	G	.	.	MAF_USDA=1.639
NC_035078.1	26080795	.	T	A	.	.	MAF_INRAE=5.696;MAF_USDA=5.882
NC_035078.1	26080806	.	G	C	.	.	MAF_INRAE=29.114;MAF_USDA=22.024
NC_035078.1	26080809	.	G	A	.	.	MAF_USDA=2.459
NC_035078.1	26080811	.	A	C	.	.	MAF_INRAE=15.789;MAF_USDA=37.059
NC_035078.1	26080827	.	G	A	.	.	MAF_USDA=2.459
NC_035078.1	26080847	.	C	A	.	.	MAF_INRAE=34.81;MAF_USDA=31.176
NC_035078.1	26080867	.	A	T	.	.	MAF_INRAE=3.333;MAF_USDA=4.118
NC_035078.1	26080944	.	T	C	.	.	MAF_INRAE=1.667
NC_035078.1	26080954	.	C	G	.	.	MAF_INRAE=34.81;MAF_USDA=30.588
NC_035078.1	26080970	.	G	A	.	.	MAF_USDA=2.459
NC_035078.1	26080993	.	C	A	.	.	MAF_INRAE=4.167;MAF_USDA=8.333
NC_035078.1	26081078	.	C	T	.	.	MAF_INRAE=20.886;MAF_USDA=30.588
NC_035078.1	26081113	.	G	A	.	.	MAF_USDA=5.738
NC_035078.1	26081131	.	G	C	.	.	MAF_INRAE=5.696;MAF_USDA=4.706
NC_035078.1	26081137	.	A	C	.	.	MAF_USDA=2.459
NC_035078.1	26081141	.	T	C	.	.	MAF_INRAE=34.177;MAF_USDA=29.412
NC_035078.1	26081166	.	C	T	.	.	MAF_INRAE=5.696;MAF_USDA=5.882
NC_035078.1	26081167	.	G	T	.	.	MAF_INRAE=4.167;MAF_USDA=8.333
NC_035078.1	26081181	.	C	T	.	.	MAF_USDA=2.459
NC_035078.1	26081193	.	A	G	.	.	MAF_USDA=1.639
NC_035078.1	26081201	.	A	G	.	.	MAF_USDA=2.459
NC_035078.1	26081237	.	G	T	.	.	MAF_INRAE=22.152;MAF_USDA=12.5
NC_035078.1	26081267	.	T	A	.	.	MAF_USDA=1.639
NC_035078.1	26081276	.	G	A	.	.	MAF_USDA=2.459
NC_035078.1	26081277	.	A	C	.	.	MAF_INRAE=42.405;MAF_USDA=35.294
NC_035078.1	26081281	.	C	A	.	.	MAF_USDA=2.941
NC_035078.1	26081304	.	C	A	.	.	MAF_INRAE=4.167;MAF_USDA=8.333
NC_035078.1	26081389	.	G	A	.	.	MAF_USDA=2.459
NC_035078.1	26081402	.	C	G	.	.	MAF_INRAE=22.785;MAF_USDA=1.639
NC_035078.1	26081409	.	G	A	.	.	MAF_INRAE=14.557;MAF_USDA=11.176
NC_035078.1	26081414	.	A	G	.	.	MAF_INRAE=22.785;MAF_USDA=5.738
NC_035078.1	26081439	.	G	A	.	.	MAF_INRAE=10.759;MAF_USDA=10.0
NC_035078.1	26081455	.	T	G	.	.	MAF_INRAE=5.696;MAF_USDA=5.882
NC_035078.1	26081457	.	A	T	.	.	MAF_INRAE=17.722;MAF_USDA=9.412
NC_035078.1	26081464	.	G	T	.	.	MAF_INRAE=5.696;MAF_USDA=5.882
NC_035078.1	26081479	.	C	T	.	.	MAF_INRAE=2.5
NC_035078.1	26081480	.	A	G	.	.	MAF_INRAE=48.333;MAF_USDA=42.941
NC_035078.1	26081492	.	G	A	.	.	MAF_USDA=3.529
NC_035078.1	26081533	.	A	T	.	.	MAF_USDA=6.25
NC_035078.1	26081534	.	C	T	.	.	MAF_USDA=1.639
NC_035078.1	26081549	.	G	A	.	.	MAF_INRAE=15.19;MAF_USDA=10.0
NC_035078.1	26081608	.	C	G	.	.	MAF_USDA=10.656
NC_035078.1	26081615	.	C	A	.	.	MAF_USDA=1.639
NC_035078.1	26081622	.	T	A	.	.	MAF_USDA=26.471
NC_035078.1	26081631	.	G	A	.	.	MAF_INRAE=1.667
NC_035078.1	26081656	.	G	A	.	.	MAF_USDA=4.098
NC_035078.1	26081675	.	C	T	.	.	MAF_USDA=6.25
NC_035078.1	26081683	.	G	C	.	.	MAF_USDA=13.934
NC_035078.1	26081698	.	C	T	.	.	MAF_USDA=16.393
NC_035078.1	26081703	.	G	A	.	.	MAF_USDA=14.754
NC_035078.1	26081721	.	C	T	.	.	MAF_USDA=16.393
NC_035078.1	26081725	.	G	C	.	.	MAF_USDA=16.393
NC_035078.1	26081773	.	A	G	.	.	MAF_INRAE=43.038;MAF_USDA=37.5
NC_035078.1	26081782	.	G	A	.	.	MAF_USDA=1.639
NC_035078.1	26081786	.	C	T	.	.	MAF_INRAE=21.519;MAF_USDA=12.5
NC_035078.1	26081788	.	T	C	.	.	MAF_INRAE=5.063;MAF_USDA=5.294
NC_035078.1	26081793	.	G	A	.	.	MAF_INRAE=3.333
NC_035078.1	26081804	.	G	C	.	.	MAF_USDA=3.279
NC_035078.1	26081814	.	G	A	.	.	MAF_INRAE=1.667
NC_035078.1	26081865	.	T	A	.	.	MAF_USDA=6.25
NC_035078.1	26081875	.	G	A	.	.	MAF_INRAE=14.557;MAF_USDA=10.588
NC_035078.1	26081877	.	C	T	.	.	MAF_USDA=2.459
NC_035078.1	26081948	.	C	A	.	.	MAF_USDA=4.098
NC_035078.1	26081952	.	T	C	.	.	MAF_INRAE=5.696;MAF_USDA=5.294
NC_035078.1	26081979	.	T	C	.	.	MAF_INRAE=17.722;MAF_USDA=9.412
NC_035078.1	26081982	.	A	T	.	.	MAF_INRAE=20.833;MAF_USDA=24.118
NC_035078.1	26081984	.	C	A	.	.	MAF_INRAE=22.5;MAF_USDA=39.583
NC_035078.1	26081985	.	A	T	.	.	MAF_INRAE=1.667
NC_035078.1	26082004	.	C	T	.	.	MAF_INRAE=20.833
NC_035078.1	26082073	.	C	A	.	.	MAF_INRAE=5.696;MAF_USDA=11.905
NC_035078.1	26082082	.	G	A	.	.	MAF_INRAE=10.526;MAF_USDA=1.667
NC_035078.1	26082135	.	C	T	.	.	MAF_USDA=1.639
NC_035078.1	26082269	.	C	G	.	.	MAF_INRAE=5.263
NC_035078.1	26082278	.	T	G	.	.	MAF_INRAE=41.139;MAF_USDA=37.059
NC_035078.1	26082279	.	T	C	.	.	MAF_INRAE=49.167;MAF_USDA=36.471
NC_035078.1	26082300	.	A	G	.	.	MAF_INRAE=27.848;MAF_USDA=25.294
NC_035078.1	26082341	.	T	A	.	.	MAF_USDA=2.941
NC_035078.1	26082342	.	C	T	.	.	MAF_INRAE=22.785;MAF_USDA=27.059
NC_035078.1	26082348	.	G	A	.	.	MAF_INRAE=5.696;MAF_USDA=5.882
NC_035078.1	26082351	.	C	G	.	.	MAF_INRAE=17.722;MAF_USDA=10.588
NC_035078.1	26082357	.	G	A	.	.	MAF_INRAE=5.263
NC_035078.1	26082365	.	A	C	.	.	MAF_INRAE=1.667;MAF_USDA=1.639
NC_035078.1	26082377	.	C	T	.	.	MAF_INRAE=14.557;MAF_USDA=11.765
NC_035078.1	26082398	.	A	C	.	.	MAF_INRAE=22.785;MAF_USDA=1.639
NC_035078.1	26082428	.	T	G	.	.	MAF_INRAE=25.949;MAF_USDA=24.706
NC_035078.1	26082463	.	G	A	.	.	MAF_INRAE=29.747;MAF_USDA=26.471
NC_035078.1	26082490	.	T	A	.	.	MAF_INRAE=5.263
NC_035078.1	26082513	.	G	A	.	.	MAF_INRAE=34.81;MAF_USDA=32.353
NC_035078.1	26082547	.	A	T	.	.	MAF_INRAE=6.329;MAF_USDA=20.833
NC_035078.1	26082623	.	A	T	.	.	MAF_INRAE=35.443;MAF_USDA=33.529
NC_035078.1	26082702	.	A	G	.	.	MAF_INRAE=6.329;MAF_USDA=6.471
NC_035078.1	26082712	.	A	G	.	.	MAF_INRAE=41.772;MAF_USDA=37.647
NC_035078.1	26082730	.	A	C	.	.	MAF_INRAE=10.759;MAF_USDA=11.176
NC_035078.1	26082731	.	A	G	.	.	MAF_USDA=3.279
NC_035078.1	26082739	.	C	A	.	.	MAF_USDA=2.941
NC_035078.1	26082784	.	G	A	.	.	MAF_INRAE=5.263;MAF_USDA=3.529
NC_035078.1	26082786	.	A	T	.	.	MAF_USDA=2.459
NC_035078.1	26082796	.	A	G	.	.	MAF_USDA=6.471
NC_035078.1	26082808	.	C	A	.	.	MAF_INRAE=1.667;MAF_USDA=4.918
NC_035078.1	26082827	.	A	T	.	.	MAF_INRAE=35.443;MAF_USDA=32.941
NC_035078.1	26082844	.	G	A	.	.	MAF_USDA=2.459
NC_035078.1	26082850	.	G	T	.	.	MAF_USDA=4.918
NC_035078.1	26082872	.	G	T	.	.	MAF_USDA=6.25
NC_035078.1	26082898	.	C	T	.	.	MAF_INRAE=25.316;MAF_USDA=18.824
NC_035078.1	26082908	.	T	G	.	.	MAF_USDA=4.918
NC_035078.1	26083012	.	T	C	.	.	MAF_INRAE=5.696;MAF_USDA=5.882
NC_035078.1	26083021	.	T	C	.	.	MAF_USDA=2.941
NC_035078.1	26083124	.	C	T	.	.	MAF_INRAE=25.0;MAF_USDA=22.917
NC_035078.1	26083163	.	T	G	.	.	MAF_USDA=2.459
NC_035078.1	26083188	.	C	T	.	.	MAF_INRAE=35.443;MAF_USDA=47.917
NC_035078.1	26083227	.	A	C	.	.	MAF_INRAE=34.81;MAF_USDA=32.941
NC_035078.1	26083235	.	G	A	.	.	MAF_USDA=4.918
NC_035078.1	26083243	.	G	T	.	.	MAF_INRAE=1.667;MAF_USDA=1.639
NC_035078.1	26083266	.	C	A	.	.	MAF_INRAE=29.747;MAF_USDA=35.417
NC_035078.1	26083344	.	C	A	.	.	MAF_USDA=1.639
NC_035078.1	26083351	.	C	T	.	.	MAF_INRAE=34.81;MAF_USDA=47.917
NC_035078.1	26083365	.	C	T	.	.	MAF_INRAE=5.263
NC_035078.1	26083409	.	G	T	.	.	MAF_INRAE=10.526;MAF_USDA=2.459
NC_035078.1	26083482	.	T	A	.	.	MAF_INRAE=11.667;MAF_USDA=4.167
NC_035078.1	26083489	.	T	C	.	.	MAF_INRAE=42.405;MAF_USDA=37.059
NC_035078.1	26083497	.	G	A	.	.	MAF_INRAE=22.152;MAF_USDA=27.647
NC_035078.1	26083514	.	G	A	.	.	MAF_USDA=3.279
NC_035078.1	26083539	.	C	T	.	.	MAF_INRAE=1.667;MAF_USDA=1.639
NC_035078.1	26083545	.	C	A	.	.	MAF_INRAE=5.063;MAF_USDA=4.706
NC_035078.1	26083561	.	C	A	.	.	MAF_USDA=1.639
NC_035078.1	26083576	.	G	C	.	.	MAF_INRAE=4.167
NC_035078.1	26083577	.	A	T	.	.	MAF_INRAE=4.167
NC_035078.1	26083599	.	C	T	.	.	MAF_USDA=1.639
NC_035078.1	26083645	.	C	A	.	.	MAF_USDA=4.118
NC_035078.1	26083649	.	C	T	.	.	MAF_USDA=2.459
NC_035078.1	26083693	.	G	A	.	.	MAF_INRAE=5.263
NC_035078.1	26083725	.	T	C	.	.	MAF_INRAE=34.81;MAF_USDA=31.765
NC_035078.1	26083755	.	A	G	.	.	MAF_INRAE=13.924;MAF_USDA=11.176
NC_035078.1	26083757	.	G	T	.	.	MAF_INRAE=41.772;MAF_USDA=41.765
NC_035078.1	26083774	.	G	T	.	.	MAF_INRAE=23.418;MAF_USDA=27.059
NC_035078.1	26083793	.	A	T	.	.	MAF_INRAE=30.0;MAF_USDA=20.0
NC_035078.1	26083802	.	T	A	.	.	MAF_USDA=1.667
NC_035078.1	26083826	.	T	A,*	.	.	MAF_INRAE=10.526;MAF_USDA=6.548
NC_035078.1	26083831	.	C	A	.	.	MAF_USDA=31.25
NC_035078.1	26083861	.	A	T	.	.	MAF_INRAE=27.5;MAF_USDA=27.976
NC_035078.1	26083873	.	C	A	.	.	MAF_USDA=23.77
NC_035078.1	26083996	.	C	T	.	.	MAF_USDA=2.459
NC_035078.1	26084011	.	G	A	.	.	MAF_INRAE=35.443;MAF_USDA=29.412
NC_035078.1	26084031	.	G	A	.	.	MAF_INRAE=35.443;MAF_USDA=28.824
NC_035078.1	26084038	.	G	A	.	.	MAF_INRAE=1.667
NC_035078.1	26084052	.	A	C	.	.	MAF_INRAE=40.506;MAF_USDA=38.235
NC_035078.1	26084100	.	C	T	.	.	MAF_INRAE=22.152;MAF_USDA=8.824
NC_035078.1	26084111	.	C	T	.	.	MAF_INRAE=29.747;MAF_USDA=23.529
NC_035078.1	26084128	.	C	T	.	.	MAF_INRAE=15.0;MAF_USDA=9.412
NC_035078.1	26084129	.	G	A	.	.	MAF_INRAE=15.0;MAF_USDA=10.0
NC_035078.1	26084195	.	T	A	.	.	MAF_INRAE=21.667;MAF_USDA=10.417
NC_035078.1	26084256	.	T	G	.	.	MAF_USDA=6.25
NC_035078.1	26084284	.	G	A	.	.	MAF_USDA=1.639
NC_035078.1	26084295	.	G	A	.	.	MAF_USDA=1.639
NC_035078.1	26084304	.	A	C	.	.	MAF_INRAE=22.5;MAF_USDA=47.917
NC_035078.1	26084311	.	A	G	.	.	MAF_INRAE=1.667;MAF_USDA=4.098
NC_035078.1	26084318	.	G	T	.	.	MAF_INRAE=5.063;MAF_USDA=7.059
NC_035078.1	26084320	.	G	T	.	.	MAF_INRAE=5.263
NC_035078.1	26084321	.	G	T	.	.	MAF_INRAE=25.0;MAF_USDA=47.917
NC_035078.1	26084322	.	T	G	.	.	MAF_INRAE=15.0
NC_035078.1	26084332	.	G	A	.	.	MAF_USDA=2.459
NC_035078.1	26084333	.	C	G	.	.	MAF_INRAE=7.895
NC_035078.1	26084356	.	G	A	.	.	MAF_INRAE=5.263;MAF_USDA=1.639
NC_035078.1	26084364	.	T	C	.	.	MAF_INRAE=29.114;MAF_USDA=39.583
NC_035078.1	26084408	.	T	A	.	.	MAF_USDA=3.279
NC_035078.1	26084440	.	A	C	.	.	MAF_INRAE=5.696;MAF_USDA=5.294
NC_035078.1	26084451	.	G	T	.	.	MAF_INRAE=1.667;MAF_USDA=1.639
NC_035078.1	26084473	.	C	G	.	.	MAF_INRAE=5.263
NC_035078.1	26084555	.	G	T	.	.	MAF_INRAE=10.526;MAF_USDA=39.583
NC_035078.1	26084577	.	T	G	.	.	MAF_INRAE=4.167;MAF_USDA=8.333
NC_035078.1	26084592	.	A	T	.	.	MAF_USDA=2.459
NC_035078.1	26084661	.	G	A	.	.	MAF_USDA=1.639
NC_035078.1	26084671	.	G	C	.	.	MAF_INRAE=25.949;MAF_USDA=24.118
NC_035078.1	26084749	.	T	C	.	.	MAF_INRAE=41.772;MAF_USDA=37.059
NC_035078.1	26084800	.	C	G	.	.	MAF_INRAE=41.772;MAF_USDA=35.882
NC_035078.1	26084810	.	G	A	.	.	MAF_USDA=1.639
NC_035078.1	26084812	.	G	T	.	.	MAF_INRAE=25.949;MAF_USDA=17.647
NC_035078.1	26084824	.	G	A	.	.	MAF_INRAE=5.263
NC_035078.1	26084918	.	T	C	.	.	MAF_INRAE=22.785;MAF_USDA=27.647
NC_035078.1	26084921	.	G	T	.	.	MAF_USDA=4.098
NC_035078.1	26084929	.	T	G	.	.	MAF_INRAE=29.747;MAF_USDA=26.471
NC_035078.1	26084964	.	T	C	.	.	MAF_INRAE=41.772;MAF_USDA=36.471
NC_035078.1	26084989	.	A	G	.	.	MAF_INRAE=5.696;MAF_USDA=5.294
NC_035078.1	26085039	.	C	A	.	.	MAF_USDA=2.459
NC_035078.1	26085049	.	C	A	.	.	MAF_INRAE=41.772;MAF_USDA=37.059
NC_035078.1	26085076	.	C	T	.	.	MAF_INRAE=35.443;MAF_USDA=32.353
NC_035078.1	26085112	.	A	T	.	.	MAF_INRAE=9.494
NC_035078.1	26085150	.	A	G	.	.	MAF_INRAE=21.519;MAF_USDA=27.647
NC_035078.1	26085166	.	C	T	.	.	MAF_USDA=2.941
NC_035078.1	26085187	.	G	T	.	.	MAF_INRAE=6.329;MAF_USDA=6.471
NC_035078.1	26085220	.	A	C	.	.	MAF_USDA=4.098
NC_035078.1	26085226	.	T	G	.	.	MAF_USDA=4.706
NC_035078.1	26085239	.	A	C	.	.	MAF_INRAE=26.316;MAF_USDA=11.765
NC_035078.1	26085287	.	A	C	.	.	MAF_USDA=2.083
NC_035078.1	26085324	.	A	T	.	.	MAF_USDA=14.583
NC_035078.1	26085326	.	GC	GT	.	.	MAF_USDA=25.0
NC_035078.1	26085353	.	A	T	.	.	MAF_USDA=16.667
NC_035078.1	26085384	.	C	G	.	.	MAF_INRAE=7.5
NC_035078.1	26085385	.	G	A	.	.	MAF_USDA=5.294
NC_035078.1	26085400	.	A	G	.	.	MAF_INRAE=2.5
NC_035078.1	26085403	.	G	T	.	.	MAF_INRAE=2.5
NC_035078.1	26085406	.	T	C	.	.	MAF_USDA=6.25
NC_035078.1	26085414	.	A	G	.	.	MAF_INRAE=1.667
NC_035078.1	26085492	.	C	A	.	.	MAF_INRAE=22.785;MAF_USDA=16.071
NC_035078.1	26085493	.	A	C	.	.	MAF_INRAE=14.557;MAF_USDA=2.083
NC_035078.1	26085500	.	A	C	.	.	MAF_INRAE=35.443;MAF_USDA=32.941
NC_035078.1	26085507	.	C	A	.	.	MAF_INRAE=41.772;MAF_USDA=35.882
NC_035078.1	26085579	.	G	T	.	.	MAF_USDA=4.098
NC_035078.1	26085583	.	C	T	.	.	MAF_INRAE=22.785;MAF_USDA=27.059
NC_035078.1	26085596	.	G	T	.	.	MAF_INRAE=10.759;MAF_USDA=12.353
NC_035078.1	26085620	.	G	T	.	.	MAF_INRAE=17.722;MAF_USDA=10.0
NC_035078.1	26085648	.	T	C	.	.	MAF_INRAE=29.747;MAF_USDA=23.529
NC_035078.1	26085761	.	C	T	.	.	MAF_INRAE=42.405;MAF_USDA=37.059
NC_035078.1	26085769	.	G	T	.	.	MAF_INRAE=5.696;MAF_USDA=5.882
NC_035078.1	26085825	.	G	A,T	.	.	MAF_INRAE=1.667;MAF_USDA=2.459
NC_035078.1	26085893	.	A	T	.	.	MAF_INRAE=29.747;MAF_USDA=24.706
NC_035078.1	26086055	.	T	C	.	.	MAF_USDA=4.098
NC_035078.1	26086086	.	G	A	.	.	MAF_INRAE=35.443;MAF_USDA=32.941
NC_035078.1	26086090	.	G	A	.	.	MAF_INRAE=25.0;MAF_USDA=32.353
NC_035078.1	26086112	.	A	C	.	.	MAF_INRAE=35.443;MAF_USDA=32.353
NC_035078.1	26086142	.	C	T	.	.	MAF_USDA=4.706
NC_035078.1	26086191	.	A	G	.	.	MAF_INRAE=17.5;MAF_USDA=10.714
NC_035078.1	26086250	.	T	C	.	.	MAF_INRAE=4.167
NC_035078.1	26086255	.	T	G	.	.	MAF_INRAE=49.167;MAF_USDA=35.882
NC_035078.1	26086276	.	C	T	.	.	MAF_INRAE=17.722;MAF_USDA=9.412
NC_035078.1	26086291	.	A	T	.	.	MAF_USDA=4.918
NC_035078.1	26086318	.	C	T	.	.	MAF_INRAE=29.114;MAF_USDA=25.882
NC_035078.1	26086321	.	G	T	.	.	MAF_INRAE=22.785;MAF_USDA=30.588
NC_035078.1	26086332	.	C	T	.	.	MAF_USDA=1.639
NC_035078.1	26086362	.	T	G	.	.	MAF_USDA=4.706
NC_035078.1	26086366	.	G	A	.	.	MAF_INRAE=36.076;MAF_USDA=32.353
NC_035078.1	26086393	.	A	T	.	.	MAF_INRAE=4.43
NC_035078.1	26086399	.	G	A	.	.	MAF_INRAE=22.785;MAF_USDA=1.639
NC_035078.1	26086449	.	C	A	.	.	MAF_INRAE=5.696;MAF_USDA=5.882
NC_035078.1	26086518	.	A	G	.	.	MAF_INRAE=5.696;MAF_USDA=5.882
NC_035078.1	26086541	.	T	C	.	.	MAF_USDA=1.639
NC_035078.1	26086565	.	A	G	.	.	MAF_USDA=4.918
NC_035078.1	26086572	.	T	C	.	.	MAF_USDA=4.098
NC_035078.1	26086694	.	T	A	.	.	MAF_INRAE=1.667;MAF_USDA=4.098
NC_035078.1	26086748	.	C	A	.	.	MAF_USDA=2.459
NC_035078.1	26086770	.	C	T	.	.	MAF_INRAE=41.772;MAF_USDA=37.059
NC_035078.1	26086938	.	T	C	.	.	MAF_INRAE=22.152;MAF_USDA=27.059
NC_035078.1	26086950	.	T	A	.	.	MAF_INRAE=24.167;MAF_USDA=27.647
NC_035078.1	26086957	.	T	A	.	.	MAF_INRAE=25.316;MAF_USDA=30.0
NC_035078.1	26086979	.	G	A	.	.	MAF_INRAE=41.139;MAF_USDA=40.0
NC_035078.1	26087037	.	G	A	.	.	MAF_INRAE=22.785;MAF_USDA=27.647
NC_035078.1	26087053	.	C	A	.	.	MAF_INRAE=22.785;MAF_USDA=27.059
NC_035078.1	26087088	.	G	T	.	.	MAF_USDA=2.459
NC_035078.1	26087198	.	G	T	.	.	MAF_INRAE=23.418;MAF_USDA=27.647
NC_035078.1	26087225	.	G	T	.	.	MAF_INRAE=5.263
NC_035078.1	26087243	.	C	G	.	.	MAF_INRAE=35.443;MAF_USDA=32.353
NC_035078.1	26087254	.	G	A	.	.	MAF_USDA=1.639
NC_035078.1	26087269	.	T	G	.	.	MAF_INRAE=5.696;MAF_USDA=5.882
NC_035078.1	26087297	.	G	T	.	.	MAF_USDA=5.833
NC_035078.1	26087314	.	C	T	.	.	MAF_USDA=2.5
NC_035078.1	26087324	.	G	A	.	.	MAF_INRAE=5.696;MAF_USDA=5.357
NC_035078.1	26087389	.	G	A	.	.	MAF_USDA=27.711
NC_035078.1	26087391	.	C	A	.	.	MAF_USDA=8.434
NC_035078.1	26087394	.	T	G	.	.	MAF_USDA=30.12
NC_035078.1	26100256	.	A	T	.	.	MAF_INRAE=26.316;MAF_USDA=9.146
NC_035078.1	26100317	.	G	T	.	.	MAF_USDA=2.459
NC_035078.1	26100420	.	C	T	.	.	MAF_INRAE=13.924;MAF_USDA=4.118
NC_035078.1	26100473	.	C	T	.	.	MAF_INRAE=5.063;MAF_USDA=5.882
NC_035078.1	26100496	.	G	T	.	.	MAF_USDA=2.459
NC_035078.1	26100500	.	C	A	.	.	MAF_USDA=6.25
NC_035078.1	26100510	.	T	C	.	.	MAF_INRAE=15.789;MAF_USDA=28.571
NC_035078.1	26100547	.	C	T	.	.	MAF_USDA=4.098
NC_035078.1	26100665	.	A	T	.	.	MAF_USDA=4.167
NC_035078.1	26100670	.	C	T	.	.	MAF_INRAE=5.696;MAF_USDA=7.647
NC_035078.1	26100693	.	C	T	.	.	MAF_INRAE=25.316;MAF_USDA=17.059
NC_035078.1	26100696	.	C	T	.	.	MAF_USDA=4.167
NC_035078.1	26100803	.	T	A	.	.	MAF_USDA=1.639
NC_035078.1	26100804	.	C	A	.	.	MAF_USDA=1.639
NC_035078.1	26100805	.	T	A	.	.	MAF_USDA=1.639
NC_035078.1	26100836	.	C	T	.	.	MAF_USDA=1.639
NC_035078.1	26100844	.	G	T	.	.	MAF_USDA=1.639
NC_035078.1	26100870	.	A	G	.	.	MAF_USDA=4.098
NC_035078.1	26100874	.	C	A	.	.	MAF_INRAE=5.696;MAF_USDA=6.471
NC_035078.1	26100913	.	G	A	.	.	MAF_INRAE=4.167;MAF_USDA=8.333
NC_035078.1	26101005	.	C	T	.	.	MAF_INRAE=29.747;MAF_USDA=25.294
NC_035078.1	26101007	.	C	T	.	.	MAF_INRAE=15.0;MAF_USDA=10.0
NC_035078.1	26101054	.	G	T	.	.	MAF_INRAE=14.557;MAF_USDA=11.176
NC_035078.1	26101113	.	A	C	.	.	MAF_INRAE=24.051;MAF_USDA=17.059
NC_035078.1	26101137	.	T	G	.	.	MAF_USDA=2.459
NC_035078.1	26101142	.	T	C	.	.	MAF_USDA=2.941
NC_035078.1	26101158	.	C	T	.	.	MAF_USDA=1.639
NC_035078.1	26101174	.	G	A	.	.	MAF_INRAE=14.557;MAF_USDA=11.765
NC_035078.1	26101302	.	G	A	.	.	MAF_INRAE=41.139;MAF_USDA=35.882
NC_035078.1	26101375	.	G	A	.	.	MAF_INRAE=5.263
NC_035078.1	26101413	.	C	T	.	.	MAF_INRAE=5.696;MAF_USDA=5.882
NC_035078.1	26101422	.	G	C	.	.	MAF_USDA=2.941
NC_035078.1	26101428	.	T	A	.	.	MAF_USDA=2.459
NC_035078.1	26101439	.	C	T	.	.	MAF_INRAE=5.263;MAF_USDA=3.529
NC_035078.1	26101447	.	T	G	.	.	MAF_INRAE=17.5;MAF_USDA=4.706
NC_035078.1	26101448	.	G	T	.	.	MAF_INRAE=14.557;MAF_USDA=13.529
NC_035078.1	26101461	.	C	T	.	.	MAF_USDA=2.459
NC_035078.1	26101485	.	T	A	.	.	MAF_INRAE=22.785;MAF_USDA=28.235
NC_035078.1	26101509	.	A	T	.	.	MAF_INRAE=1.667;MAF_USDA=1.639
NC_035078.1	26101520	.	C	G	.	.	MAF_INRAE=22.785;MAF_USDA=28.235
NC_035078.1	26101527	.	C	T	.	.	MAF_INRAE=22.785;MAF_USDA=28.235
NC_035078.1	26101547	.	C	T	.	.	MAF_USDA=4.167
NC_035078.1	26101613	.	G	T	.	.	MAF_USDA=2.459
NC_035078.1	26101677	.	G	C	.	.	MAF_INRAE=41.772;MAF_USDA=37.059
NC_035078.1	26101706	.	C	G	.	.	MAF_INRAE=14.557;MAF_USDA=10.588
NC_035078.1	26101775	.	T	C	.	.	MAF_USDA=6.25
NC_035078.1	26101843	.	C	A	.	.	MAF_INRAE=22.785
NC_035078.1	26101877	.	C	T	.	.	MAF_USDA=4.098
NC_035078.1	26101912	.	T	G	.	.	MAF_INRAE=25.949;MAF_USDA=24.706
NC_035078.1	26101921	.	C	G	.	.	MAF_INRAE=22.785;MAF_USDA=28.235
NC_035078.1	26101930	.	T	C	.	.	MAF_USDA=1.639
NC_035078.1	26101950	.	C	A	.	.	MAF_USDA=1.639
NC_035078.1	26101951	.	C	A	.	.	MAF_USDA=1.639
NC_035078.1	26101968	.	G	C	.	.	MAF_INRAE=41.772;MAF_USDA=36.471
NC_035078.1	26102054	.	C	G	.	.	MAF_USDA=4.098
NC_035078.1	26102064	.	A	C	.	.	MAF_USDA=10.588
NC_035078.1	26102065	.	A	C	.	.	MAF_USDA=10.588
NC_035078.1	26102078	.	G	A	.	.	MAF_USDA=3.279
NC_035078.1	26102086	.	G	T	.	.	MAF_USDA=3.279
NC_035078.1	26102094	.	A	G	.	.	MAF_USDA=1.639
NC_035078.1	26102108	.	G	C	.	.	MAF_INRAE=24.167;MAF_USDA=30.588
NC_035078.1	26102174	.	G	T	.	.	MAF_USDA=4.706
NC_035078.1	26102257	.	G	T	.	.	MAF_USDA=14.583
NC_035078.1	26102259	.	G	T	.	.	MAF_INRAE=5.833;MAF_USDA=14.583
NC_035078.1	26102261	.	G	T	.	.	MAF_INRAE=5.833;MAF_USDA=14.583
NC_035078.1	26102294	.	C	A	.	.	MAF_USDA=1.639
NC_035078.1	26102323	.	A	T	.	.	MAF_INRAE=15.789;MAF_USDA=36.471
NC_035078.1	26102334	.	T	C	.	.	MAF_INRAE=5.0
NC_035078.1	26102359	.	C	A	.	.	MAF_INRAE=47.368
NC_035078.1	26102422	.	G	T	.	.	MAF_INRAE=1.667
NC_035078.1	26102503	.	T	A	.	.	MAF_USDA=1.639
NC_035078.1	26102532	.	C	T	.	.	MAF_USDA=1.639
NC_035078.1	26102548	.	C	A	.	.	MAF_INRAE=42.405;MAF_USDA=40.0
NC_035078.1	26102663	.	C	T	.	.	MAF_INRAE=1.667;MAF_USDA=1.639
NC_035078.1	26102675	.	T	A	.	.	MAF_INRAE=42.105;MAF_USDA=21.765
NC_035078.1	26102825	.	C	T	.	.	MAF_USDA=5.882
NC_035078.1	26102846	.	G	T	.	.	MAF_USDA=4.167
NC_035078.1	26102850	.	T	A	.	.	MAF_USDA=25.0
NC_035078.1	26102875	.	G	A	.	.	MAF_INRAE=29.114;MAF_USDA=25.294
NC_035078.1	26102924	.	G	C	.	.	MAF_INRAE=22.785;MAF_USDA=25.0
NC_035078.1	26102989	.	G	T	.	.	MAF_USDA=6.25
NC_035078.1	26103031	.	G	A	.	.	MAF_INRAE=41.772;MAF_USDA=35.882
NC_035078.1	26103062	.	T	C	.	.	MAF_INRAE=10.759;MAF_USDA=13.529
NC_035078.1	26103089	.	G	A	.	.	MAF_USDA=3.279
NC_035078.1	26103127	.	G	T	.	.	MAF_INRAE=4.167;MAF_USDA=3.529
NC_035078.1	26103146	.	C	T	.	.	MAF_USDA=4.098
NC_035078.1	26103190	.	G	C	.	.	MAF_USDA=2.459
NC_035078.1	26103220	.	G	A	.	.	MAF_INRAE=14.557;MAF_USDA=3.529
NC_035078.1	26103256	.	G	A	.	.	MAF_INRAE=1.667
NC_035078.1	26103265	.	C	T	.	.	MAF_INRAE=5.696;MAF_USDA=5.882
NC_035078.1	26103335	.	G	A	.	.	MAF_INRAE=35.443;MAF_USDA=32.353
NC_035078.1	26103356	.	A	G	.	.	MAF_USDA=2.941
NC_035078.1	26103452	.	T	G	.	.	MAF_INRAE=5.696;MAF_USDA=5.952
NC_035078.1	26103498	.	C	T	.	.	MAF_INRAE=41.772;MAF_USDA=38.69
NC_035078.1	26103504	.	C	A	.	.	MAF_USDA=6.25
NC_035078.1	26103535	.	G	A	.	.	MAF_USDA=1.667
NC_035078.1	26103540	.	A	G	.	.	MAF_INRAE=41.772;MAF_USDA=35.714
NC_035078.1	26103548	.	T	C	.	.	MAF_INRAE=41.772;MAF_USDA=36.31
NC_035078.1	26103558	.	T	A	.	.	MAF_INRAE=17.722;MAF_USDA=10.119
NC_035078.1	26103577	.	C	A	.	.	MAF_USDA=6.25
NC_035078.1	26103607	.	C	T	.	.	MAF_INRAE=4.167;MAF_USDA=4.167
NC_035078.1	26103626	.	C	T	.	.	MAF_INRAE=5.696;MAF_USDA=5.952
NC_035078.1	26103638	.	G	A	.	.	MAF_INRAE=17.722;MAF_USDA=10.119
NC_035078.1	26103741	.	G	T	.	.	MAF_USDA=2.5
NC_035078.1	26103744	.	T	A	.	.	MAF_USDA=2.5
NC_035078.1	26103766	.	T	G	.	.	MAF_INRAE=41.139;MAF_USDA=37.349
NC_035078.1	26103767	.	T	C	.	.	MAF_INRAE=49.167;MAF_USDA=37.952
NC_035078.1	26103778	.	G	A	.	.	MAF_USDA=10.833
NC_035078.1	26103792	.	A	T	.	.	MAF_USDA=8.333
NC_035078.1	26103793	.	G	A	.	.	MAF_USDA=8.333
NC_035078.1	26103805	.	A	C	.	.	MAF_USDA=1.667
NC_035078.1	26103876	.	A	C	.	.	MAF_INRAE=40.506;MAF_USDA=36.31
NC_035078.1	26103891	.	T	C	.	.	MAF_INRAE=17.722;MAF_USDA=10.119
NC_035078.1	26103893	.	G	T	.	.	MAF_INRAE=24.051;MAF_USDA=27.976
NC_035078.1	26103959	.	A	C	.	.	MAF_INRAE=5.696;MAF_USDA=6.548
NC_035078.1	26104039	.	C	A	.	.	MAF_INRAE=4.167
NC_035078.1	26104086	.	T	A	.	.	MAF_INRAE=29.747;MAF_USDA=25.595
NC_035078.1	26104129	.	C	A	.	.	MAF_INRAE=17.089;MAF_USDA=10.119
NC_035078.1	26104174	.	G	A	.	.	MAF_INRAE=10.526;MAF_USDA=1.695
NC_035078.1	26104191	.	A	G	.	.	MAF_INRAE=40.506;MAF_USDA=39.286
NC_035078.1	26104224	.	G	T	.	.	MAF_INRAE=5.696;MAF_USDA=7.229
NC_035078.1	26104268	.	T	C	.	.	MAF_USDA=2.976
NC_035078.1	26104328	.	G	T	.	.	MAF_USDA=6.25
NC_035078.1	26104340	.	G	A	.	.	MAF_USDA=1.667
NC_035078.1	26104368	.	T	G	.	.	MAF_USDA=4.167
NC_035078.1	26104380	.	G	A	.	.	MAF_USDA=1.786
NC_035078.1	26104406	.	G	T	.	.	MAF_INRAE=17.722;MAF_USDA=10.119
NC_035078.1	26104431	.	G	T	.	.	MAF_USDA=4.762
NC_035078.1	26104443	.	G	A	.	.	MAF_USDA=2.976
NC_035078.1	26104451	.	C	T	.	.	MAF_USDA=1.667
NC_035078.1	26104578	.	T	A	.	.	MAF_INRAE=5.063;MAF_USDA=14.583
NC_035078.1	26104584	.	A	T	.	.	MAF_INRAE=10.759;MAF_USDA=11.31
NC_035078.1	26104589	.	A	T	.	.	MAF_INRAE=10.759;MAF_USDA=11.905
NC_035078.1	26104594	.	C	G	.	.	MAF_INRAE=10.759;MAF_USDA=11.905
NC_035078.1	26104675	.	T	G	.	.	MAF_INRAE=29.747;MAF_USDA=26.19
NC_035078.1	26104677	.	T	C	.	.	MAF_USDA=19.167
NC_035078.1	26104698	.	C	T	.	.	MAF_INRAE=5.696;MAF_USDA=6.548
NC_035078.1	26104713	.	C	T	.	.	MAF_USDA=2.976
NC_035078.1	26104722	.	C	G	.	.	MAF_INRAE=5.696;MAF_USDA=5.952
NC_035078.1	26104724	.	A	G	.	.	MAF_INRAE=30.833;MAF_USDA=25.0
NC_035078.1	26104762	.	A	G	.	.	MAF_INRAE=29.747;MAF_USDA=26.19
NC_035078.1	26104766	.	T	C	.	.	MAF_USDA=4.762
NC_035078.1	26104838	.	A	C	.	.	MAF_USDA=1.667
NC_035078.1	26104868	.	G	A	.	.	MAF_INRAE=14.557;MAF_USDA=2.976
NC_035078.1	26104898	.	T	C	.	.	MAF_USDA=1.667
NC_035078.1	26104927	.	G	A	.	.	MAF_USDA=47.917
NC_035078.1	26104937	.	G	A	.	.	MAF_USDA=26.786
NC_035078.1	26104969	.	A	T	.	.	MAF_INRAE=24.051;MAF_USDA=26.19
NC_035078.1	26105009	.	G	A	.	.	MAF_INRAE=5.696;MAF_USDA=6.627
NC_035078.1	26105085	.	C	T	.	.	MAF_USDA=4.167
NC_035078.1	26105088	.	A	T	.	.	MAF_INRAE=14.557;MAF_USDA=9.524
NC_035078.1	26105125	.	A	T	.	.	MAF_USDA=1.695
NC_035078.1	26105133	.	T	A	.	.	MAF_INRAE=23.418;MAF_USDA=28.313
NC_035078.1	26105183	.	C	T	.	.	MAF_USDA=7.627
NC_035078.1	26105322	.	G	A	.	.	MAF_INRAE=5.263
NC_035078.1	26105363	.	A	G	.	.	MAF_INRAE=29.747;MAF_USDA=26.506
NC_035078.1	26105530	.	C	T	.	.	MAF_INRAE=25.949;MAF_USDA=25.904
NC_035078.1	26105668	.	A	C	.	.	MAF_INRAE=5.263
NC_035078.1	26105679	.	C	A	.	.	MAF_INRAE=5.696;MAF_USDA=4.217
NC_035078.1	26105697	.	G	C	.	.	MAF_INRAE=5.263
NC_035078.1	26105718	.	C	A	.	.	MAF_USDA=6.78
NC_035078.1	26105755	.	G	A	.	.	MAF_USDA=2.083
NC_035078.1	26105772	.	T	A	.	.	MAF_INRAE=10.759;MAF_USDA=12.048
NC_035078.1	26105844	.	TTTTTTTCAGATG	TTTTTTTCAGATT	.	.	MAF_USDA=39.583
NC_035078.1	26105878	.	C	T	.	.	MAF_INRAE=5.063;MAF_USDA=4.819
NC_035078.1	26105889	.	G	T	.	.	MAF_INRAE=41.772;MAF_USDA=45.181
NC_035078.1	26105929	.	T	C	.	.	MAF_USDA=1.695
NC_035078.1	26105932	.	G	A	.	.	MAF_USDA=1.695
NC_035078.1	26105990	.	T	C	.	.	MAF_INRAE=46.835;MAF_USDA=40.964
NC_035078.1	26106088	.	G	A	.	.	MAF_USDA=1.695
NC_035078.1	26106131	.	T	C	.	.	MAF_INRAE=40.0
NC_035078.1	26106146	.	T	G	.	.	MAF_USDA=30.12
NC_035078.1	26106158	.	G	A	.	.	MAF_USDA=14.583
NC_035078.1	26106175	.	C	T	.	.	MAF_INRAE=3.333
NC_035078.1	26106197	.	T	C	.	.	MAF_INRAE=25.949;MAF_USDA=27.976
NC_035078.1	26106207	.	A	T	.	.	MAF_INRAE=26.582;MAF_USDA=23.81
NC_035078.1	26106233	.	G	A	.	.	MAF_INRAE=3.797
NC_035078.1	26106255	.	G	A	.	.	MAF_INRAE=25.316;MAF_USDA=1.695
NC_035078.1	26106322	.	A	G	.	.	MAF_USDA=4.819
NC_035078.1	26106382	.	G	T	.	.	MAF_INRAE=25.949;MAF_USDA=28.916
NC_035078.1	26106451	.	C	T	.	.	MAF_INRAE=4.167;MAF_USDA=4.819
NC_035078.1	26106670	.	C	A	.	.	MAF_INRAE=14.557;MAF_USDA=14.458
NC_035078.1	26106673	.	T	C	.	.	MAF_INRAE=29.747;MAF_USDA=25.904
NC_035078.1	26106679	.	T	C	.	.	MAF_USDA=2.542
NC_035078.1	26106794	.	T	C	.	.	MAF_INRAE=40.506;MAF_USDA=39.157
NC_035078.1	26106838	.	T	C	.	.	MAF_USDA=1.695
NC_035078.1	26106872	.	T	C	.	.	MAF_INRAE=26.582;MAF_USDA=24.699
NC_035078.1	26106930	.	T	C	.	.	MAF_INRAE=14.557;MAF_USDA=15.06
NC_035078.1	26106980	.	C	G	.	.	MAF_INRAE=5.263
NC_035078.1	26107047	.	C	T	.	.	MAF_USDA=2.5
NC_035078.1	26107063	.	C	T	.	.	MAF_INRAE=26.582;MAF_USDA=27.381
NC_035078.1	26107082	.	G	A	.	.	MAF_INRAE=24.051
NC_035078.1	26107125	.	T	C	.	.	MAF_INRAE=4.167;MAF_USDA=5.422
NC_035078.1	26107130	.	A	C	.	.	MAF_INRAE=29.747;MAF_USDA=26.506
NC_035078.1	26107161	.	C	A	.	.	MAF_USDA=1.695
NC_035078.1	26107189	.	A	G	.	.	MAF_INRAE=17.089;MAF_USDA=10.843
NC_035078.1	26107272	.	G	A	.	.	MAF_USDA=4.237
NC_035078.1	26107291	.	A	G	.	.	MAF_USDA=1.695
NC_035078.1	26107292	.	C	A	.	.	MAF_USDA=2.542
NC_035078.1	26107319	.	C	G	.	.	MAF_INRAE=29.747;MAF_USDA=24.096
NC_035078.1	26107391	.	T	G	.	.	MAF_USDA=1.695
NC_035078.1	26107406	.	T	C	.	.	MAF_INRAE=26.582;MAF_USDA=24.096
NC_035078.1	26107427	.	C	A	.	.	MAF_INRAE=25.949;MAF_USDA=14.583
NC_035078.1	26107463	.	C	G	.	.	MAF_INRAE=29.114;MAF_USDA=26.506
NC_035078.1	26107468	.	G	A	.	.	MAF_INRAE=10.526;MAF_USDA=4.237
NC_035078.1	26107473	.	C	T	.	.	MAF_USDA=2.542
NC_035078.1	26107518	.	A	T	.	.	MAF_USDA=3.333
NC_035078.1	26107621	.	C	T	.	.	MAF_INRAE=29.114;MAF_USDA=34.337
NC_035078.1	26107713	.	C	T	.	.	MAF_INRAE=29.747;MAF_USDA=34.337
NC_035078.1	26107718	.	T	A	.	.	MAF_INRAE=10.526;MAF_USDA=3.333
NC_035078.1	26107720	.	T	C	.	.	MAF_USDA=1.667
NC_035078.1	26107736	.	A	C	.	.	MAF_INRAE=29.747;MAF_USDA=35.714
NC_035078.1	26107756	.	G	A	.	.	MAF_USDA=1.667
NC_035078.1	26107766	.	G	A	.	.	MAF_USDA=39.583
NC_035078.1	26107777	.	T	A	.	.	MAF_USDA=2.083
NC_035078.1	26107787	.	C	T	.	.	MAF_USDA=2.083
NC_035078.1	26107901	.	A	G	.	.	MAF_USDA=4.167
NC_035078.1	26107948	.	C	T	.	.	MAF_USDA=15.254
NC_035078.1	26107959	.	G	A	.	.	MAF_INRAE=42.105;MAF_USDA=39.583
NC_035078.1	26108023	.	C	T	.	.	MAF_INRAE=42.105;MAF_USDA=39.583
NC_035078.1	26108137	.	G	A	.	.	MAF_USDA=8.333
NC_035078.1	26108316	.	C	T	.	.	MAF_USDA=18.75
NC_035078.1	26108336	.	G	T	.	.	MAF_USDA=25.0
NC_035078.1	26108486	.	A	G	.	.	MAF_USDA=37.5
NC_035078.1	26108584	.	C	T	.	.	MAF_USDA=25.0
NC_035078.1	26108656	.	A	T	.	.	MAF_USDA=43.75
NC_035078.1	26109507	.	G	A	.	.	MAF_USDA=45.833
NC_035078.1	26109543	.	C	T	.	.	MAF_USDA=20.833
NC_035078.1	26109559	.	G	A	.	.	MAF_USDA=10.0
NC_035078.1	26109614	.	C	T	.	.	MAF_USDA=2.941
NC_035078.1	26109651	.	TTCACG	TTCACA	.	.	MAF_USDA=14.583
NC_035078.1	26109665	.	T	C	.	.	MAF_INRAE=15.789;MAF_USDA=38.415
NC_035078.1	26109679	.	G	A	.	.	MAF_USDA=4.118
NC_035078.1	26109736	.	T	G	.	.	MAF_USDA=6.25
NC_035078.1	26109765	.	C	A	.	.	MAF_INRAE=27.848;MAF_USDA=36.471
NC_035078.1	26109793	.	T	C	.	.	MAF_INRAE=31.013;MAF_USDA=24.118
NC_035078.1	26109827	.	C	A	.	.	MAF_USDA=2.459
NC_035078.1	26109900	.	G	A	.	.	MAF_INRAE=31.013;MAF_USDA=25.294
NC_035078.1	26109901	.	A	T	.	.	MAF_INRAE=31.667;MAF_USDA=21.765
NC_035078.1	26110006	.	A	G	.	.	MAF_INRAE=25.316;MAF_USDA=27.381
NC_035078.1	26110067	.	A	C	.	.	MAF_INRAE=29.747;MAF_USDA=25.294
NC_035078.1	26110108	.	T	G	.	.	MAF_USDA=6.25
NC_035078.1	26110120	.	C	T	.	.	MAF_INRAE=10.526;MAF_USDA=3.279
NC_035078.1	26110142	.	T	G	.	.	MAF_INRAE=7.5;MAF_USDA=2.459
NC_035078.1	26110161	.	T	A	.	.	MAF_INRAE=29.114;MAF_USDA=23.529
NC_035078.1	26110231	.	C	G	.	.	MAF_USDA=6.25
NC_035078.1	26110234	.	C	A	.	.	MAF_USDA=6.25
NC_035078.1	26110235	.	C	A	.	.	MAF_USDA=6.25
NC_035078.1	26110254	.	A	G	.	.	MAF_USDA=2.459
NC_035078.1	26110264	.	CAA	CAT	.	.	MAF_USDA=14.583
NC_035078.1	26110268	.	T	A	.	.	MAF_USDA=4.237
NC_035078.1	26110340	.	G	A	.	.	MAF_INRAE=12.025;MAF_USDA=12.048
NC_035078.1	26110416	.	A	T	.	.	MAF_INRAE=28.481;MAF_USDA=20.0
NC_035078.1	26110424	.	G	A	.	.	MAF_INRAE=43.038;MAF_USDA=33.529
NC_035078.1	26110468	.	G	A	.	.	MAF_USDA=2.459
NC_035078.1	26110519	.	C	A	.	.	MAF_INRAE=23.333;MAF_USDA=43.75
NC_035078.1	26110534	.	C	A	.	.	MAF_USDA=31.25
NC_035078.1	26110571	.	A	G	.	.	MAF_USDA=28.235
NC_035078.1	26110591	.	T	C	.	.	MAF_USDA=28.235
NC_035078.1	26110663	.	A	G	.	.	MAF_USDA=1.639
NC_035078.1	26110664	.	C	T	.	.	MAF_INRAE=20.833;MAF_USDA=22.353
NC_035078.1	26110701	.	G	A	.	.	MAF_USDA=1.639
NC_035078.1	26110789	.	A	C	.	.	MAF_INRAE=29.747;MAF_USDA=22.619
NC_035078.1	26110855	.	A	G	.	.	MAF_USDA=1.667
NC_035078.1	26110879	.	T	C	.	.	MAF_INRAE=41.772;MAF_USDA=36.905
NC_035078.1	26110900	.	A	T	.	.	MAF_USDA=5.952
NC_035078.1	26110905	.	A	T	.	.	MAF_USDA=1.667
NC_035078.1	26110967	.	T	C	.	.	MAF_INRAE=49.167;MAF_USDA=37.5
NC_035078.1	26110981	.	A	C	.	.	MAF_INRAE=5.263
NC_035078.1	26110999	.	C	G	.	.	MAF_USDA=3.279
NC_035078.1	26111090	.	A	G	.	.	MAF_USDA=25.0
NC_035078.1	26111188	.	G	T	.	.	MAF_USDA=2.459
NC_035078.1	26111224	.	A	G	.	.	MAF_USDA=15.294
NC_035078.1	26111299	.	G	A	.	.	MAF_USDA=5.882
NC_035078.1	26111321	.	G	A	.	.	MAF_INRAE=5.263;MAF_USDA=25.294
NC_035078.1	26111444	.	G	A	.	.	MAF_INRAE=25.316;MAF_USDA=18.824
NC_035078.1	26111518	.	A	T	.	.	MAF_INRAE=10.526;MAF_USDA=3.279
NC_035078.1	26111552	.	G	A	.	.	MAF_INRAE=3.165;MAF_USDA=25.294
NC_035078.1	26111619	.	C	T	.	.	MAF_USDA=2.459
NC_035078.1	26111631	.	A	G	.	.	MAF_USDA=2.941
NC_035078.1	26111689	.	G	A	.	.	MAF_INRAE=24.684;MAF_USDA=17.059
NC_035078.1	26111769	.	A	C	.	.	MAF_USDA=10.588
NC_035078.1	26112045	.	A	C	.	.	MAF_USDA=9.412
NC_035078.1	26112051	.	A	T	.	.	MAF_INRAE=5.833;MAF_USDA=6.471
NC_035078.1	26112074	.	A	T	.	.	MAF_INRAE=29.114;MAF_USDA=21.176
NC_035078.1	26112077	.	G	A	.	.	MAF_USDA=1.639
NC_035078.1	26112180	.	T	A	.	.	MAF_USDA=6.471
NC_035078.1	26112192	.	C	G	.	.	MAF_INRAE=16.456;MAF_USDA=8.824
NC_035078.1	26112229	.	T	G	.	.	MAF_INRAE=29.747;MAF_USDA=22.941
NC_035078.1	26112307	.	T	G	.	.	MAF_USDA=1.639
NC_035078.1	26112338	.	C	T	.	.	MAF_USDA=6.25
NC_035078.1	26112348	.	C	T	.	.	MAF_INRAE=10.526
NC_035078.1	26112402	.	C	T	.	.	MAF_USDA=2.941
NC_035078.1	26112419	.	C	A	.	.	MAF_INRAE=10.526;MAF_USDA=3.279
NC_035078.1	26112420	.	C	A	.	.	MAF_INRAE=9.167
NC_035078.1	26112421	.	T	A	.	.	MAF_USDA=3.279
NC_035078.1	26112464	.	C	T	.	.	MAF_INRAE=10.526;MAF_USDA=3.279
NC_035078.1	26112602	.	A	T	.	.	MAF_USDA=9.412
NC_035078.1	26112615	.	A	T	.	.	MAF_USDA=10.0
NC_035078.1	26112715	.	T	A	.	.	MAF_INRAE=5.833;MAF_USDA=15.882
NC_035078.1	26112811	.	C	T	.	.	MAF_INRAE=5.833;MAF_USDA=7.059
NC_035078.1	26112838	.	G	C	.	.	MAF_INRAE=29.114;MAF_USDA=22.353
NC_035078.1	26112904	.	G	A	.	.	MAF_USDA=4.118
NC_035078.1	26112960	.	A	G	.	.	MAF_INRAE=10.526;MAF_USDA=3.279
NC_035078.1	26112988	.	A	T	.	.	MAF_INRAE=33.544;MAF_USDA=40.0
NC_035078.1	26113010	.	G	A	.	.	MAF_INRAE=10.526;MAF_USDA=2.459
NC_035078.1	26113047	.	C	G	.	.	MAF_INRAE=5.833;MAF_USDA=10.417
NC_035078.1	26113054	.	C	T	.	.	MAF_USDA=2.459
NC_035078.1	26113065	.	T	C	.	.	MAF_INRAE=32.911;MAF_USDA=47.917
NC_035078.1	26113066	.	G	A	.	.	MAF_INRAE=5.833;MAF_USDA=6.471
NC_035078.1	26113071	.	T	C	.	.	MAF_INRAE=28.481
NC_035078.1	26113074	.	G	T	.	.	MAF_INRAE=5.0;MAF_USDA=10.417
NC_035078.1	26113116	.	T	G	.	.	MAF_INRAE=5.263
NC_035078.1	26113117	.	G	T	.	.	MAF_INRAE=20.833;MAF_USDA=37.647
NC_035078.1	26113128	.	A	C	.	.	MAF_INRAE=12.5;MAF_USDA=8.824
NC_035078.1	26113159	.	A	G	.	.	MAF_USDA=43.478
NC_035078.1	26113212	.	A	C	.	.	MAF_USDA=10.87
NC_035078.1	26113366	.	T	A	.	.	MAF_USDA=13.636
NC_035078.1	26114385	.	C	T	.	.	MAF_USDA=33.333
NC_035078.1	26114430	.	G	A	.	.	MAF_USDA=21.176
NC_035078.1	26114564	.	T	C	.	.	MAF_INRAE=10.526;MAF_USDA=2.459
NC_035078.1	26114570	.	T	C	.	.	MAF_INRAE=24.684;MAF_USDA=15.882
NC_035078.1	26114614	.	G	T	.	.	MAF_USDA=2.083
NC_035078.1	26114619	.	C	T	.	.	MAF_USDA=2.459
NC_035078.1	26114660	.	T	C	.	.	MAF_USDA=2.941
NC_035078.1	26114703	.	T	C	.	.	MAF_INRAE=10.526;MAF_USDA=2.459
NC_035078.1	26114763	.	T	C	.	.	MAF_USDA=4.118
NC_035078.1	26114857	.	C	A	.	.	MAF_USDA=3.279
NC_035078.1	26114865	.	C	T	.	.	MAF_USDA=2.459
NC_035078.1	26114880	.	C	A	.	.	MAF_USDA=2.459
NC_035078.1	26114912	.	A	T	.	.	MAF_USDA=2.459
NC_035078.1	26114918	.	C	T	.	.	MAF_INRAE=24.051;MAF_USDA=10.588
NC_035078.1	26114951	.	A	G	.	.	MAF_USDA=9.412
NC_035078.1	26114952	.	G	A	.	.	MAF_INRAE=28.481;MAF_USDA=4.706
NC_035078.1	26114994	.	G	A	.	.	MAF_USDA=1.639
NC_035078.1	26115039	.	T	C	.	.	MAF_USDA=1.639
NC_035078.1	26115075	.	A	T	.	.	MAF_USDA=2.459
NC_035078.1	26115161	.	G	T	.	.	MAF_USDA=1.639
NC_035078.1	26115162	.	T	G	.	.	MAF_USDA=1.639
NC_035078.1	26115178	.	T	A	.	.	MAF_INRAE=33.544;MAF_USDA=30.588
NC_035078.1	26115179	.	A	T	.	.	MAF_INRAE=1.667;MAF_USDA=1.639
NC_035078.1	26115248	.	G	A	.	.	MAF_INRAE=24.684;MAF_USDA=4.098
NC_035078.1	26115414	.	C	T	.	.	MAF_INRAE=10.526
NC_035078.1	26115460	.	T	C	.	.	MAF_INRAE=36.709;MAF_USDA=27.976
NC_035078.1	26115468	.	T	G	.	.	MAF_INRAE=12.658;MAF_USDA=8.929
NC_035078.1	26115472	.	C	T	.	.	MAF_INRAE=1.667
NC_035078.1	26115615	.	T	C	.	.	MAF_USDA=2.941
NC_035078.1	26115619	.	A	T	.	.	MAF_USDA=1.639
NC_035078.1	26115633	.	C	A	.	.	MAF_USDA=1.639
NC_035078.1	26115637	.	T	G	.	.	MAF_USDA=2.459
NC_035078.1	26115680	.	C	T	.	.	MAF_USDA=1.639
NC_035078.1	26115773	.	G	A	.	.	MAF_INRAE=36.076;MAF_USDA=30.0
NC_035078.1	26115787	.	T	G	.	.	MAF_INRAE=10.127;MAF_USDA=10.656
NC_035078.1	26115874	.	G	A	.	.	MAF_INRAE=5.263
NC_035078.1	26115975	.	C	A	.	.	MAF_USDA=1.639
NC_035078.1	26116003	.	G	T	.	.	MAF_INRAE=1.667;MAF_USDA=8.824
NC_035078.1	26116020	.	G	A	.	.	MAF_USDA=8.197
NC_035078.1	26116033	.	C	A	.	.	MAF_USDA=1.639
NC_035078.1	26116066	.	A	T	.	.	MAF_USDA=2.459
NC_035078.1	26116068	.	C	T	.	.	MAF_USDA=4.098
NC_035078.1	26116160	.	G	A	.	.	MAF_INRAE=5.263
NC_035078.1	26116214	.	T	G	.	.	MAF_USDA=1.639
NC_035078.1	26116352	.	T	A	.	.	MAF_USDA=1.639
NC_035078.1	26116425	.	C	T	.	.	MAF_USDA=1.639
NC_035078.1	26116455	.	T	A	.	.	MAF_USDA=9.016
NC_035078.1	26116456	.	A	C	.	.	MAF_INRAE=36.076;MAF_USDA=28.824
NC_035078.1	26116463	.	T	C	.	.	MAF_INRAE=9.494;MAF_USDA=7.647
NC_035078.1	26116513	.	C	G	.	.	MAF_INRAE=27.215;MAF_USDA=41.176
NC_035078.1	26116522	.	T	C	.	.	MAF_USDA=4.918
NC_035078.1	26116567	.	C	T	.	.	MAF_USDA=2.459
NC_035078.1	26116807	.	G	A	.	.	MAF_INRAE=9.494;MAF_USDA=8.235
NC_035078.1	26116883	.	G	A	.	.	MAF_INRAE=9.167;MAF_USDA=2.083
NC_035078.1	26116915	.	G	A	.	.	MAF_USDA=1.639
NC_035078.1	26116959	.	C	T	.	.	MAF_USDA=4.706
NC_035078.1	26117001	.	C	T	.	.	MAF_INRAE=10.127;MAF_USDA=4.706
NC_035078.1	26117002	.	G	A	.	.	MAF_USDA=2.459
NC_035078.1	26117021	.	A	G	.	.	MAF_INRAE=36.076;MAF_USDA=27.647
NC_035078.1	26117192	.	A	G	.	.	MAF_INRAE=9.494;MAF_USDA=3.529
NC_035078.1	26117222	.	T	G	.	.	MAF_USDA=1.639
NC_035078.1	26117301	.	T	G	.	.	MAF_INRAE=47.368;MAF_USDA=35.882
NC_035078.1	26117827	.	T	G	.	.	MAF_USDA=25.0
NC_035078.1	26118033	.	A	T	.	.	MAF_INRAE=10.526
NC_035078.1	26118065	.	A	C	.	.	MAF_INRAE=42.105
NC_035078.1	26118068	.	T	C	.	.	MAF_INRAE=10.526
NC_035078.1	26118108	.	C	A	.	.	MAF_USDA=31.25
NC_035078.1	26118481	.	C	T	.	.	MAF_USDA=20.833
NC_035078.1	26118547	.	A	T	.	.	MAF_USDA=16.667
NC_035078.1	26121647	.	G	A	.	.	MAF_INRAE=2.632
NC_035078.1	26121699	.	G	A	.	.	MAF_USDA=22.917
NC_035078.1	26121734	.	A	C	.	.	MAF_INRAE=2.632
NC_035078.1	26121787	.	T	G	.	.	MAF_USDA=14.583
NC_035078.1	26122240	.	A	G	.	.	MAF_USDA=4.167
NC_035078.1	26122269	.	A	G	.	.	MAF_USDA=2.083
NC_035078.1	26122651	.	A	G	.	.	MAF_USDA=22.917
NC_035078.1	26122714	.	A	C	.	.	MAF_USDA=27.083
NC_035078.1	26123056	.	G	A	.	.	MAF_USDA=18.75
NC_035078.1	26123065	.	T	G	.	.	MAF_INRAE=2.632
NC_035078.1	26123149	.	C	G	.	.	MAF_USDA=2.083
NC_035078.1	26123181	.	C	A	.	.	MAF_INRAE=2.632
NC_035078.1	26123468	.	G	T	.	.	MAF_USDA=8.333
NC_035078.1	26123552	.	G	T	.	.	MAF_USDA=10.417
NC_035078.1	26123554	.	G	T	.	.	MAF_USDA=10.87
NC_035078.1	26123555	.	T	G	.	.	MAF_USDA=10.87
NC_035078.1	26123795	.	T	G	.	.	MAF_USDA=6.522
NC_035078.1	26124697	.	G	A	.	.	MAF_USDA=1.695
NC_035078.1	26124774	.	C	T	.	.	MAF_USDA=6.25
NC_035078.1	26124789	.	A	G	.	.	MAF_USDA=45.882
NC_035078.1	26124803	.	C	T	.	.	MAF_USDA=6.25
NC_035078.1	26124846	.	T	C	.	.	MAF_INRAE=1.667;MAF_USDA=20.833
NC_035078.1	26124857	.	T	A	.	.	MAF_INRAE=5.263
NC_035078.1	26124876	.	C	T	.	.	MAF_USDA=1.639
NC_035078.1	26124929	.	G	A	.	.	MAF_USDA=3.279
NC_035078.1	26124994	.	T	A	.	.	MAF_USDA=3.279
NC_035078.1	26125000	.	T	A	.	.	MAF_INRAE=3.797
NC_035078.1	26125068	.	T	C	.	.	MAF_USDA=17.059
NC_035078.1	26125104	.	G	T	.	.	MAF_INRAE=2.5;MAF_USDA=7.377
NC_035078.1	26125105	.	T	G	.	.	MAF_INRAE=1.667
NC_035078.1	26125152	.	G	A	.	.	MAF_INRAE=39.241;MAF_USDA=19.412
NC_035078.1	26125251	.	C	G	.	.	MAF_INRAE=10.526;MAF_USDA=3.279
NC_035078.1	26125316	.	G	A	.	.	MAF_INRAE=39.241;MAF_USDA=15.294
NC_035078.1	26125334	.	A	G	.	.	MAF_INRAE=27.215;MAF_USDA=37.059
NC_035078.1	26125337	.	T	A	.	.	MAF_USDA=1.639
NC_035078.1	26125407	.	T	G	.	.	MAF_INRAE=26.582;MAF_USDA=35.882
NC_035078.1	26125505	.	G	A	.	.	MAF_USDA=1.639
NC_035078.1	26125511	.	C	T	.	.	MAF_INRAE=1.667;MAF_USDA=20.833
NC_035078.1	26125516	.	G	T	.	.	MAF_INRAE=36.076;MAF_USDA=28.235
NC_035078.1	26125536	.	C	A	.	.	MAF_USDA=1.639
NC_035078.1	26125548	.	G	T	.	.	MAF_INRAE=9.494;MAF_USDA=7.647
NC_035078.1	26125566	.	T	A	.	.	MAF_USDA=1.639
NC_035078.1	26125635	.	A	G	.	.	MAF_INRAE=36.709;MAF_USDA=28.235
NC_035078.1	26125680	.	A	G	.	.	MAF_USDA=7.647
NC_035078.1	26125714	.	A	G	.	.	MAF_USDA=7.647
NC_035078.1	26125756	.	G	A	.	.	MAF_USDA=37.5
NC_035078.1	26125769	.	T	C	.	.	MAF_INRAE=10.526;MAF_USDA=3.279
NC_035078.1	26125777	.	C	T	.	.	MAF_INRAE=10.526
NC_035078.1	26125803	.	C	T	.	.	MAF_USDA=2.459
NC_035078.1	26125840	.	A	T	.	.	MAF_USDA=1.639
NC_035078.1	26125891	.	A	T	.	.	MAF_USDA=1.639
NC_035078.1	26125967	.	G	C	.	.	MAF_USDA=1.639
NC_035078.1	26126048	.	C	A	.	.	MAF_USDA=1.639
NC_035078.1	26126061	.	A	T	.	.	MAF_INRAE=15.789;MAF_USDA=9.016
NC_035078.1	26126102	.	T	C	.	.	MAF_USDA=3.529
NC_035078.1	26126130	.	G	A	.	.	MAF_INRAE=6.329
NC_035078.1	26126173	.	C	T	.	.	MAF_USDA=2.459
NC_035078.1	26126224	.	C	G	.	.	MAF_USDA=6.557
NC_035078.1	26126262	.	G	A	.	.	MAF_INRAE=1.667;MAF_USDA=22.917
NC_035078.1	26126268	.	A	G	.	.	MAF_USDA=1.639
NC_035078.1	26126385	.	G	A	.	.	MAF_USDA=1.639
NC_035078.1	26126403	.	T	C	.	.	MAF_USDA=1.639
NC_035078.1	26126411	.	C	A	.	.	MAF_INRAE=1.667;MAF_USDA=6.471
NC_035078.1	26126424	.	G	A	.	.	MAF_USDA=4.098
NC_035078.1	26126456	.	G	A	.	.	MAF_USDA=4.918
NC_035078.1	26126504	.	G	A	.	.	MAF_INRAE=9.494;MAF_USDA=4.118
NC_035078.1	26126592	.	G	A	.	.	MAF_INRAE=5.063;MAF_USDA=12.941
NC_035078.1	26126598	.	A	G	.	.	MAF_INRAE=5.263
NC_035078.1	26126607	.	C	T	.	.	MAF_INRAE=4.167;MAF_USDA=8.333
NC_035078.1	26126695	.	A	T	.	.	MAF_USDA=8.824
NC_035078.1	26126707	.	G	T	.	.	MAF_USDA=24.706
NC_035078.1	26126717	.	C	T	.	.	MAF_USDA=1.639
NC_035078.1	26126880	.	C	T	.	.	MAF_INRAE=39.241;MAF_USDA=18.235
NC_035078.1	26126914	.	G	A	.	.	MAF_USDA=1.639
NC_035078.1	26126915	.	C	T	.	.	MAF_USDA=3.279
NC_035078.1	26127069	.	A	G	.	.	MAF_USDA=1.639
NC_035078.1	26127228	.	G	A	.	.	MAF_USDA=1.639
NC_035078.1	26127297	.	T	G	.	.	MAF_INRAE=49.367;MAF_USDA=34.706
NC_035078.1	26127305	.	C	T	.	.	MAF_INRAE=11.392;MAF_USDA=6.471
NC_035078.1	26127385	.	C	T	.	.	MAF_USDA=3.279
NC_035078.1	26127392	.	A	G	.	.	MAF_INRAE=31.579;MAF_USDA=15.294
NC_035078.1	26127447	.	C	T	.	.	MAF_USDA=2.459
NC_035078.1	26127469	.	G	A	.	.	MAF_USDA=2.459
NC_035078.1	26127565	.	G	A	.	.	MAF_INRAE=10.526;MAF_USDA=3.279
NC_035078.1	26127578	.	A	G	.	.	MAF_USDA=1.639
NC_035078.1	26127605	.	A	T	.	.	MAF_USDA=2.459
NC_035078.1	26127632	.	A	T	.	.	MAF_USDA=1.639
NC_035078.1	26127646	.	A	T	.	.	MAF_USDA=2.459
NC_035078.1	26127653	.	C	A	.	.	MAF_USDA=2.459
NC_035078.1	26127655	.	C	T	.	.	MAF_INRAE=9.167;MAF_USDA=2.941
NC_035078.1	26127669	.	G	A	.	.	MAF_INRAE=18.354;MAF_USDA=37.647
NC_035078.1	26127675	.	G	A	.	.	MAF_INRAE=24.051;MAF_USDA=11.176
NC_035078.1	26127688	.	G	A	.	.	MAF_USDA=1.639
NC_035078.1	26127804	.	C	T	.	.	MAF_INRAE=12.658;MAF_USDA=8.824
NC_035078.1	26127809	.	C	A	.	.	MAF_USDA=2.459
NC_035078.1	26127956	.	C	T	.	.	MAF_USDA=3.279
NC_035078.1	26127964	.	A	G	.	.	MAF_INRAE=10.526;MAF_USDA=6.557
NC_035078.1	26128044	.	C	T	.	.	MAF_INRAE=9.494;MAF_USDA=2.941
NC_035078.1	26128077	.	T	A	.	.	MAF_INRAE=9.494;MAF_USDA=3.529
NC_035078.1	26128107	.	A	C	.	.	MAF_USDA=2.459
NC_035078.1	26128110	.	T	G	.	.	MAF_USDA=1.639
NC_035078.1	26128170	.	A	T	.	.	MAF_USDA=1.639
NC_035078.1	26128297	.	T	G	.	.	MAF_INRAE=26.582;MAF_USDA=37.647
NC_035078.1	26128298	.	A	C	.	.	MAF_INRAE=24.684;MAF_USDA=45.882
NC_035078.1	26128305	.	T	G	.	.	MAF_USDA=4.098
NC_035078.1	26128307	.	G	T	.	.	MAF_USDA=1.639
NC_035078.1	26128312	.	G	A	.	.	MAF_INRAE=9.494;MAF_USDA=6.557
NC_035078.1	26128314	.	G	A	.	.	MAF_INRAE=9.494;MAF_USDA=5.294
NC_035078.1	26128446	.	C	A	.	.	MAF_INRAE=36.076;MAF_USDA=28.235
NC_035078.1	26128543	.	A	C	.	.	MAF_INRAE=39.873;MAF_USDA=17.647
NC_035078.1	26128601	.	A	T	.	.	MAF_USDA=4.098
NC_035078.1	26128624	.	A	C	.	.	MAF_INRAE=39.873;MAF_USDA=17.647
NC_035078.1	26128659	.	A	T	.	.	MAF_INRAE=8.228;MAF_USDA=3.529
NC_035078.1	26128949	.	A	T	.	.	MAF_USDA=7.377
NC_035078.1	26128991	.	T	C	.	.	MAF_INRAE=36.076;MAF_USDA=28.235
NC_035078.1	26129048	.	C	A	.	.	MAF_INRAE=27.848;MAF_USDA=34.706
NC_035078.1	26129153	.	C	T	.	.	MAF_USDA=2.459
NC_035078.1	26129203	.	G	A	.	.	MAF_INRAE=10.526;MAF_USDA=2.459
NC_035078.1	26129239	.	T	C	.	.	MAF_INRAE=8.228;MAF_USDA=3.529
NC_035078.1	26129352	.	G	T	.	.	MAF_INRAE=10.526;MAF_USDA=1.639
NC_035078.1	26129435	.	C	T	.	.	MAF_USDA=4.098
NC_035078.1	26129445	.	C	T	.	.	MAF_USDA=17.213
NC_035078.1	26129446	.	G	T	.	.	MAF_INRAE=24.051;MAF_USDA=11.176
NC_035078.1	26129574	.	A	T	.	.	MAF_USDA=6.25
NC_035078.1	26129587	.	C	A	.	.	MAF_INRAE=36.076;MAF_USDA=28.824
NC_035078.1	26129603	.	G	A	.	.	MAF_INRAE=15.789;MAF_USDA=9.836
NC_035078.1	26129611	.	C	A	.	.	MAF_INRAE=12.658;MAF_USDA=8.824
NC_035078.1	26129640	.	A	T	.	.	MAF_INRAE=28.481;MAF_USDA=34.706
NC_035078.1	26129641	.	T	A	.	.	MAF_INRAE=20.833;MAF_USDA=35.294
NC_035078.1	26129650	.	A	G	.	.	MAF_INRAE=28.481;MAF_USDA=35.294
NC_035078.1	26129738	.	A	T	.	.	MAF_USDA=1.639
NC_035078.1	26129755	.	G	A	.	.	MAF_USDA=1.639
NC_035078.1	26129803	.	T	A	.	.	MAF_INRAE=22.785;MAF_USDA=10.588
NC_035078.1	26129813	.	C	T	.	.	MAF_INRAE=1.667
NC_035078.1	26129842	.	C	A	.	.	MAF_INRAE=10.526;MAF_USDA=2.459
NC_035078.1	26129871	.	A	C	.	.	MAF_INRAE=5.263
NC_035078.1	26129896	.	C	A	.	.	MAF_INRAE=8.333
NC_035078.1	26129930	.	T	C	.	.	MAF_INRAE=10.526;MAF_USDA=1.639
NC_035078.1	26130021	.	A	G	.	.	MAF_USDA=20.833
NC_035078.1	26130034	.	C	T	.	.	MAF_USDA=1.639
NC_035078.1	26130049	.	G	A	.	.	MAF_USDA=7.059
NC_035078.1	26130078	.	G	T	.	.	MAF_USDA=1.639
NC_035078.1	26130164	.	T	C	.	.	MAF_USDA=20.833
NC_035078.1	26130221	.	A	G	.	.	MAF_USDA=1.639
NC_035078.1	26130235	.	G	A	.	.	MAF_INRAE=1.667;MAF_USDA=20.833
NC_035078.1	26130279	.	T	C	.	.	MAF_INRAE=8.333
NC_035078.1	26130313	.	C	A	.	.	MAF_INRAE=5.263
NC_035078.1	26130348	.	T	C	.	.	MAF_USDA=6.25
NC_035078.1	26130367	.	G	A	.	.	MAF_INRAE=31.646;MAF_USDA=14.706
NC_035078.1	26130393	.	A	C	.	.	MAF_INRAE=9.167;MAF_USDA=2.941
NC_035078.1	26130415	.	C	A	.	.	MAF_USDA=1.639
NC_035078.1	26130473	.	T	C	.	.	MAF_USDA=2.459
NC_035078.1	26130504	.	T	G	.	.	MAF_USDA=2.941
NC_035078.1	26130505	.	G	T	.	.	MAF_INRAE=5.263
NC_035078.1	26130513	.	A	G	.	.	MAF_USDA=2.941
NC_035078.1	26130519	.	C	A	.	.	MAF_INRAE=21.519;MAF_USDA=35.294
NC_035078.1	26130565	.	A	G	.	.	MAF_USDA=1.639
NC_035078.1	26130603	.	C	G	.	.	MAF_USDA=2.459
NC_035078.1	26130696	.	G	T	.	.	MAF_USDA=1.639
NC_035078.1	26130783	.	T	A	.	.	MAF_INRAE=21.519;MAF_USDA=31.176
NC_035078.1	26130801	.	C	A	.	.	MAF_INRAE=20.253;MAF_USDA=41.176
NC_035078.1	26130840	.	G	A	.	.	MAF_INRAE=1.667;MAF_USDA=5.882
NC_035078.1	26130967	.	G	A	.	.	MAF_INRAE=5.063;MAF_USDA=5.294
NC_035078.1	26130973	.	C	G	.	.	MAF_USDA=2.459
NC_035078.1	26131059	.	T	C	.	.	MAF_USDA=2.976
NC_035078.1	26131128	.	C	A	.	.	MAF_INRAE=1.667;MAF_USDA=20.833
NC_035078.1	26131193	.	A	C	.	.	MAF_INRAE=27.215;MAF_USDA=29.167
NC_035078.1	26131220	.	C	A	.	.	MAF_INRAE=12.658;MAF_USDA=11.176
NC_035078.1	26131240	.	T	G	.	.	MAF_INRAE=1.667;MAF_USDA=7.647
NC_035078.1	26131263	.	C	T	.	.	MAF_INRAE=1.667;MAF_USDA=20.833
NC_035078.1	26131294	.	C	T	.	.	MAF_USDA=2.459
NC_035078.1	26131319	.	T	G	.	.	MAF_INRAE=1.667;MAF_USDA=20.833
NC_035078.1	26131443	.	C	T	.	.	MAF_USDA=3.279
NC_035078.1	26131484	.	A	C	.	.	MAF_USDA=2.941
NC_035078.1	26131490	.	C	T	.	.	MAF_INRAE=1.667;MAF_USDA=20.833
NC_035078.1	26131538	.	C	T	.	.	MAF_INRAE=24.051;MAF_USDA=10.588
NC_035078.1	26131546	.	C	T	.	.	MAF_INRAE=22.785;MAF_USDA=3.279
NC_035078.1	26131599	.	A	C	.	.	MAF_INRAE=3.797
NC_035078.1	26131691	.	C	T	.	.	MAF_INRAE=2.5
NC_035078.1	26131692	.	C	T	.	.	MAF_INRAE=3.333;MAF_USDA=22.917
NC_035078.1	26131693	.	C	T	.	.	MAF_INRAE=8.333;MAF_USDA=27.083
NC_035078.1	26131791	.	A	G	.	.	MAF_INRAE=20.253;MAF_USDA=42.353
NC_035078.1	26131810	.	G	A	.	.	MAF_INRAE=14.557;MAF_USDA=2.353
NC_035078.1	26131946	.	T	A	.	.	MAF_USDA=20.833
NC_035078.1	26131949	.	A	G	.	.	MAF_INRAE=10.526;MAF_USDA=7.059
NC_035078.1	26131951	.	G	T	.	.	MAF_INRAE=6.667;MAF_USDA=49.412
NC_035078.1	26132109	.	C	T	.	.	MAF_INRAE=5.063;MAF_USDA=7.647
NC_035078.1	26132110	.	G	T	.	.	MAF_INRAE=20.253;MAF_USDA=42.353
NC_035078.1	26132117	.	A	G	.	.	MAF_INRAE=20.253;MAF_USDA=41.176
NC_035078.1	26132152	.	C	T	.	.	MAF_USDA=6.25
NC_035078.1	26132195	.	G	C,A	.	.	MAF_INRAE=4.167;MAF_USDA=3.279
NC_035078.1	26132257	.	G	A	.	.	MAF_INRAE=24.051;MAF_USDA=10.0
NC_035078.1	26132296	.	C	A	.	.	MAF_USDA=2.459
NC_035078.1	26132353	.	G	T	.	.	MAF_USDA=1.639
NC_035078.1	26132387	.	C	T	.	.	MAF_INRAE=35.443;MAF_USDA=19.412
NC_035078.1	26132493	.	C	T	.	.	MAF_INRAE=21.519;MAF_USDA=35.882
NC_035078.1	26132501	.	T	C	.	.	MAF_INRAE=1.667
NC_035078.1	26132520	.	G	T	.	.	MAF_INRAE=12.658;MAF_USDA=8.824
NC_035078.1	26132552	.	C	A	.	.	MAF_INRAE=21.519;MAF_USDA=31.765
NC_035078.1	26132598	.	A	G	.	.	MAF_INRAE=40.506;MAF_USDA=8.235
NC_035078.1	26132644	.	C	A	.	.	MAF_INRAE=21.519;MAF_USDA=34.706
NC_035078.1	26132702	.	T	C	.	.	MAF_INRAE=12.5
NC_035078.1	26132710	.	T	G	.	.	MAF_INRAE=1.667
NC_035078.1	26132729	.	T	C	.	.	MAF_INRAE=1.667;MAF_USDA=6.471
NC_035078.1	26132732	.	C	T	.	.	MAF_INRAE=40.506;MAF_USDA=8.235
NC_035078.1	26132741	.	A	C	.	.	MAF_INRAE=5.063;MAF_USDA=5.882
NC_035078.1	26132804	.	G	T	.	.	MAF_INRAE=1.667;MAF_USDA=5.882
NC_035078.1	26132971	.	G	T	.	.	MAF_INRAE=1.667;MAF_USDA=6.471
NC_035078.1	26133078	.	C	A	.	.	MAF_INRAE=22.152;MAF_USDA=35.882
NC_035078.1	26133132	.	G	A	.	.	MAF_INRAE=1.667;MAF_USDA=7.647
NC_035078.1	26133202	.	G	A	.	.	MAF_INRAE=5.063;MAF_USDA=5.294
NC_035078.1	26133216	.	G	A	.	.	MAF_USDA=9.016
NC_035078.1	26133223	.	G	A	.	.	MAF_INRAE=6.329;MAF_USDA=13.529
NC_035078.1	26133242	.	C	T	.	.	MAF_INRAE=10.526;MAF_USDA=1.639
NC_035078.1	26133342	.	A	G	.	.	MAF_INRAE=15.19;MAF_USDA=50.0
NC_035078.1	26133364	.	T	A	.	.	MAF_INRAE=24.051;MAF_USDA=10.714
NC_035078.1	26133408	.	C	T	.	.	MAF_INRAE=1.667;MAF_USDA=20.833
NC_035078.1	26133409	.	G	A	.	.	MAF_USDA=2.459
NC_035078.1	26133496	.	C	A	.	.	MAF_INRAE=3.333;MAF_USDA=4.118
NC_035078.1	26133518	.	G	C	.	.	MAF_USDA=1.639
NC_035078.1	26133529	.	A	C	.	.	MAF_INRAE=47.368;MAF_USDA=36.885
NC_035078.1	26133619	.	G	C	.	.	MAF_INRAE=10.526;MAF_USDA=8.197
NC_035078.1	26133647	.	A	G	.	.	MAF_USDA=3.279
NC_035078.1	26133702	.	T	A	.	.	MAF_USDA=6.25
NC_035078.1	26133738	.	T	G	.	.	MAF_INRAE=6.667;MAF_USDA=47.647
NC_035078.1	26133790	.	T	G	.	.	MAF_INRAE=15.19;MAF_USDA=49.412
NC_035078.1	26133857	.	C	T	.	.	MAF_INRAE=1.667;MAF_USDA=20.833
NC_035078.1	26133865	.	G	T	.	.	MAF_USDA=1.639
NC_035078.1	26133867	.	A	C	.	.	MAF_USDA=2.353
NC_035078.1	26133873	.	A	G	.	.	MAF_INRAE=11.392;MAF_USDA=42.941
NC_035078.1	26133955	.	C	G	.	.	MAF_INRAE=13.333
NC_035078.1	26133977	.	C	T	.	.	MAF_INRAE=20.886;MAF_USDA=30.328
NC_035078.1	26134062	.	C	T	.	.	MAF_INRAE=15.19;MAF_USDA=50.0
NC_035078.1	26134081	.	T	C	.	.	MAF_USDA=6.25
NC_035078.1	26134096	.	G	T	.	.	MAF_INRAE=3.797
NC_035078.1	26134176	.	C	T	.	.	MAF_INRAE=5.063;MAF_USDA=7.647
NC_035078.1	26134226	.	T	G	.	.	MAF_INRAE=5.063;MAF_USDA=7.647
NC_035078.1	26134275	.	T	C	.	.	MAF_INRAE=24.051;MAF_USDA=11.176
NC_035078.1	26134299	.	T	G	.	.	MAF_INRAE=5.063;MAF_USDA=7.647
NC_035078.1	26134346	.	G	A	.	.	MAF_INRAE=15.833;MAF_USDA=4.918
NC_035078.1	26134407	.	A	C	.	.	MAF_INRAE=40.506;MAF_USDA=8.824
NC_035078.1	26134423	.	G	T	.	.	MAF_INRAE=10.526;MAF_USDA=8.197
NC_035078.1	26134477	.	T	G	.	.	MAF_INRAE=15.19;MAF_USDA=50.0
NC_035078.1	26134506	.	A	G	.	.	MAF_INRAE=15.823;MAF_USDA=50.0
NC_035078.1	26134554	.	G	T	.	.	MAF_INRAE=6.329;MAF_USDA=14.118
NC_035078.1	26134555	.	A	T	.	.	MAF_INRAE=5.0;MAF_USDA=14.118
NC_035078.1	26134591	.	T	C	.	.	MAF_INRAE=21.519;MAF_USDA=31.765
NC_035078.1	26134600	.	C	T	.	.	MAF_INRAE=21.519;MAF_USDA=31.765
NC_035078.1	26134636	.	C	A	.	.	MAF_INRAE=5.063;MAF_USDA=7.647
NC_035078.1	26134660	.	A	T	.	.	MAF_INRAE=25.316;MAF_USDA=15.882
NC_035078.1	26134701	.	T	G	.	.	MAF_INRAE=21.519;MAF_USDA=32.353
NC_035078.1	26134784	.	T	G	.	.	MAF_INRAE=15.823;MAF_USDA=48.235
NC_035078.1	26134804	.	C	A	.	.	MAF_INRAE=5.063;MAF_USDA=7.059
NC_035078.1	26134806	.	C	T	.	.	MAF_INRAE=3.333;MAF_USDA=7.059
NC_035078.1	26134807	.	C	T	.	.	MAF_INRAE=3.333;MAF_USDA=7.059
NC_035078.1	26134922	.	G	T	.	.	MAF_INRAE=15.19;MAF_USDA=48.235
NC_035078.1	26134933	.	C	A	.	.	MAF_USDA=3.529
NC_035078.1	26134964	.	A	G	.	.	MAF_INRAE=10.0;MAF_USDA=2.083
NC_035078.1	26134989	.	G	A	.	.	MAF_INRAE=20.253;MAF_USDA=39.412
NC_035078.1	26134990	.	A	C	.	.	MAF_INRAE=5.063;MAF_USDA=6.471
NC_035078.1	26135050	.	C	G	.	.	MAF_INRAE=13.291;MAF_USDA=12.941
NC_035078.1	26135055	.	T	A	.	.	MAF_INRAE=14.557;MAF_USDA=49.412
NC_035078.1	26135070	.	G	A	.	.	MAF_INRAE=10.0;MAF_USDA=32.941
NC_035078.1	26135075	.	G	A	.	.	MAF_INRAE=10.0;MAF_USDA=32.353
NC_035078.1	26135078	.	C	T	.	.	MAF_INRAE=23.333;MAF_USDA=20.0
NC_035078.1	26135154	.	A	T	.	.	MAF_INRAE=23.418;MAF_USDA=3.279
NC_035078.1	26135205	.	G	A	.	.	MAF_INRAE=1.667;MAF_USDA=6.471
NC_035078.1	26135233	.	A	C	.	.	MAF_INRAE=21.519;MAF_USDA=34.706
NC_035078.1	26135235	.	G	A	.	.	MAF_USDA=1.639
NC_035078.1	26135335	.	T	C	.	.	MAF_INRAE=24.051;MAF_USDA=10.588
NC_035078.1	26135337	.	T	C	.	.	MAF_INRAE=6.329;MAF_USDA=13.529
NC_035078.1	26135379	.	G	T	.	.	MAF_INRAE=1.667;MAF_USDA=6.471
NC_035078.1	26135574	.	A	C	.	.	MAF_USDA=4.918
NC_035078.1	26135593	.	C	A	.	.	MAF_INRAE=31.013;MAF_USDA=38.235
NC_035078.1	26135667	.	T	C	.	.	MAF_USDA=4.098
NC_035078.1	26135704	.	A	C	.	.	MAF_INRAE=23.418;MAF_USDA=41.765
NC_035078.1	26135777	.	A	T	.	.	MAF_INRAE=10.526;MAF_USDA=20.833
NC_035078.1	26135778	.	C	G	.	.	MAF_USDA=20.833
NC_035078.1	26135784	.	C	G	.	.	MAF_USDA=20.833
NC_035078.1	26135785	.	A	G	.	.	MAF_USDA=20.833
NC_035078.1	26135787	.	A	T	.	.	MAF_USDA=20.833
NC_035078.1	26135788	.	A	G	.	.	MAF_USDA=20.833
NC_035078.1	26135809	.	C	A	.	.	MAF_INRAE=23.418;MAF_USDA=35.294
NC_035078.1	26135842	.	T	G	.	.	MAF_USDA=1.639
NC_035078.1	26135875	.	G	T	.	.	MAF_USDA=1.639
NC_035078.1	26135902	.	T	G	.	.	MAF_USDA=2.941
NC_035078.1	26135910	.	T	A	.	.	MAF_INRAE=19.62;MAF_USDA=45.882
NC_035078.1	26135929	.	G	T	.	.	MAF_INRAE=23.418;MAF_USDA=38.235
NC_035078.1	26135965	.	G	A	.	.	MAF_INRAE=3.797;MAF_USDA=15.294
NC_035078.1	26136069	.	G	A	.	.	MAF_INRAE=23.418;MAF_USDA=38.235
NC_035078.1	26136072	.	C	A	.	.	MAF_INRAE=30.833;MAF_USDA=22.353
NC_035078.1	26136240	.	C	T	.	.	MAF_INRAE=22.785
NC_035078.1	26136260	.	G	A	.	.	MAF_USDA=2.459
NC_035078.1	26136310	.	C	A	.	.	MAF_USDA=1.639
NC_035078.1	26136315	.	A	G	.	.	MAF_INRAE=8.228;MAF_USDA=35.294
NC_035078.1	26136452	.	A	G	.	.	MAF_USDA=4.167
NC_035078.1	26136461	.	T	C	.	.	MAF_INRAE=30.38;MAF_USDA=42.353
NC_035078.1	26136555	.	G	A	.	.	MAF_INRAE=24.051;MAF_USDA=11.765
NC_035078.1	26136561	.	C	T	.	.	MAF_INRAE=9.167;MAF_USDA=1.765
NC_035078.1	26136602	.	C	T	.	.	MAF_INRAE=7.595;MAF_USDA=36.471
NC_035078.1	26136611	.	C	T	.	.	MAF_INRAE=15.19;MAF_USDA=21.765
NC_035078.1	26136612	.	T	G	.	.	MAF_INRAE=32.5;MAF_USDA=48.824
NC_035078.1	26136789	.	T	A	.	.	MAF_USDA=7.377
NC_035078.1	26136805	.	C	T	.	.	MAF_USDA=5.738
NC_035078.1	26136839	.	A	G	.	.	MAF_INRAE=31.646;MAF_USDA=47.647
NC_035078.1	26136905	.	A	C	.	.	MAF_INRAE=48.101;MAF_USDA=26.471
NC_035078.1	26137009	.	T	G	.	.	MAF_INRAE=13.924;MAF_USDA=12.941
NC_035078.1	26137237	.	A	T	.	.	MAF_INRAE=5.063;MAF_USDA=5.294
NC_035078.1	26137266	.	A	G	.	.	MAF_INRAE=7.595;MAF_USDA=35.294
NC_035078.1	26137291	.	A	C	.	.	MAF_INRAE=38.608;MAF_USDA=14.706
NC_035078.1	26137304	.	C	T	.	.	MAF_INRAE=24.051;MAF_USDA=11.765
NC_035078.1	26137322	.	G	A	.	.	MAF_INRAE=10.526;MAF_USDA=8.197
NC_035078.1	26137359	.	A	C	.	.	MAF_INRAE=24.051;MAF_USDA=10.588
NC_035078.1	26137380	.	T	G	.	.	MAF_INRAE=5.063;MAF_USDA=29.412
NC_035078.1	26137589	.	A	T	.	.	MAF_INRAE=13.924;MAF_USDA=11.765
NC_035078.1	26137590	.	G	A	.	.	MAF_INRAE=13.333;MAF_USDA=11.765
NC_035078.1	26137600	.	C	A	.	.	MAF_USDA=2.459
NC_035078.1	26137730	.	A	C	.	.	MAF_INRAE=24.051;MAF_USDA=11.765
NC_035078.1	26137738	.	C	A	.	.	MAF_USDA=1.639
NC_035078.1	26137854	.	G	A	.	.	MAF_USDA=1.639
NC_035078.1	26137907	.	G	A	.	.	MAF_INRAE=48.101;MAF_USDA=27.647
NC_035078.1	26137928	.	T	G	.	.	MAF_INRAE=36.709;MAF_USDA=17.059
NC_035078.1	26137950	.	A	C	.	.	MAF_USDA=6.557
NC_035078.1	26137962	.	T	G	.	.	MAF_INRAE=23.418;MAF_USDA=38.235
NC_035078.1	26137997	.	T	C	.	.	MAF_INRAE=7.595;MAF_USDA=35.294
NC_035078.1	26138044	.	C	A	.	.	MAF_INRAE=12.658;MAF_USDA=10.0
NC_035078.1	26138061	.	G	T	.	.	MAF_INRAE=24.051;MAF_USDA=38.824
NC_035078.1	26138077	.	C	A	.	.	MAF_USDA=1.639
NC_035078.1	26138158	.	A	G	.	.	MAF_INRAE=13.333;MAF_USDA=25.0
NC_035078.1	26138159	.	A	G	.	.	MAF_INRAE=13.333;MAF_USDA=27.083
NC_035078.1	26138213	.	A	C	.	.	MAF_INRAE=28.333
NC_035078.1	26138270	.	G	T	.	.	MAF_INRAE=24.051;MAF_USDA=10.714
NC_035078.1	26138286	.	T	C	.	.	MAF_USDA=1.667
NC_035078.1	26138322	.	G	T	.	.	MAF_INRAE=47.468;MAF_USDA=27.381
NC_035078.1	26138343	.	C	T	.	.	MAF_INRAE=22.785;MAF_USDA=11.905
NC_035078.1	26138410	.	G	T	.	.	MAF_INRAE=1.667
NC_035078.1	26138424	.	A	G	.	.	MAF_INRAE=1.667;MAF_USDA=6.627
NC_035078.1	26138501	.	G	A	.	.	MAF_INRAE=48.101;MAF_USDA=27.647
NC_035078.1	26138524	.	C	T	.	.	MAF_USDA=1.639
NC_035078.1	26138542	.	G	C	.	.	MAF_INRAE=48.734;MAF_USDA=27.381
NC_035078.1	26138636	.	C	T	.	.	MAF_INRAE=13.924;MAF_USDA=13.529
NC_035078.1	26138637	.	G	C	.	.	MAF_USDA=1.639
NC_035078.1	26138650	.	A	C	.	.	MAF_INRAE=24.051;MAF_USDA=12.353
NC_035078.1	26138656	.	A	T	.	.	MAF_USDA=1.639
NC_035078.1	26138734	.	T	A	.	.	MAF_INRAE=37.975;MAF_USDA=14.706
NC_035078.1	26138739	.	G	A	.	.	MAF_INRAE=8.228;MAF_USDA=35.294
NC_035078.1	26138740	.	C	T	.	.	MAF_INRAE=45.833;MAF_USDA=26.471
NC_035078.1	26138786	.	T	G	.	.	MAF_INRAE=1.667;MAF_USDA=6.471
NC_035078.1	26138840	.	C	A	.	.	MAF_INRAE=24.051;MAF_USDA=11.176
NC_035078.1	26138844	.	G	A	.	.	MAF_INRAE=13.924;MAF_USDA=12.941
NC_035078.1	26138882	.	T	C	.	.	MAF_INRAE=45.833;MAF_USDA=28.235
NC_035078.1	26138906	.	G	A	.	.	MAF_INRAE=5.263
NC_035078.1	26138952	.	C	T	.	.	MAF_INRAE=7.5;MAF_USDA=2.459
NC_035078.1	26138975	.	C	A	.	.	MAF_INRAE=13.924;MAF_USDA=12.353
NC_035078.1	26139014	.	G	T	.	.	MAF_USDA=3.279
NC_035078.1	26139037	.	G	A	.	.	MAF_INRAE=47.468;MAF_USDA=27.059
NC_035078.1	26139080	.	G	A	.	.	MAF_USDA=2.542
NC_035078.1	26139088	.	G	C	.	.	MAF_USDA=3.39
NC_035078.1	26139120	.	G	A	.	.	MAF_USDA=8.475
NC_035078.1	26139129	.	A	G	.	.	MAF_USDA=5.932
NC_035078.1	26139251	.	A	C	.	.	MAF_USDA=2.459
NC_035078.1	26139260	.	A	C	.	.	MAF_INRAE=13.924;MAF_USDA=12.353
NC_035078.1	26139300	.	T	C	.	.	MAF_INRAE=47.468;MAF_USDA=27.647
NC_035078.1	26139315	.	C	T	.	.	MAF_INRAE=38.608;MAF_USDA=14.118
NC_035078.1	26139322	.	T	C	.	.	MAF_INRAE=24.051;MAF_USDA=10.588
NC_035078.1	26139332	.	T	A	.	.	MAF_INRAE=15.789;MAF_USDA=9.016
NC_035078.1	26139341	.	T	C	.	.	MAF_USDA=1.639
NC_035078.1	26139433	.	C	T	.	.	MAF_INRAE=48.101;MAF_USDA=27.059
NC_035078.1	26139484	.	T	G	.	.	MAF_USDA=2.459
NC_035078.1	26139584	.	T	C	.	.	MAF_USDA=8.235
NC_035078.1	26139588	.	G	A	.	.	MAF_USDA=1.765
NC_035078.1	26139608	.	T	A	.	.	MAF_INRAE=47.368;MAF_USDA=31.765
NC_035078.1	26139673	.	C	T	.	.	MAF_USDA=8.333
NC_035078.1	26139789	.	C	A	.	.	MAF_USDA=45.833
NC_035078.1	26139816	.	G	A	.	.	MAF_USDA=25.301
NC_035078.1	26139818	.	C	G	.	.	MAF_USDA=25.301
NC_035078.1	26139843	.	T	C	.	.	MAF_USDA=5.738
NC_035078.1	26139874	.	C	T	.	.	MAF_USDA=12.651
NC_035078.1	26139915	.	C	T	.	.	MAF_INRAE=31.579;MAF_USDA=29.167
NC_035078.1	26139971	.	G	A	.	.	MAF_USDA=25.0
NC_035078.1	26140092	.	T	G	.	.	MAF_INRAE=1.667
NC_035078.1	26140098	.	C	T	.	.	MAF_INRAE=24.051;MAF_USDA=10.0
NC_035078.1	26140118	.	C	T	.	.	MAF_INRAE=38.608;MAF_USDA=15.294
NC_035078.1	26140141	.	T	C	.	.	MAF_INRAE=47.468;MAF_USDA=30.0
NC_035078.1	26140237	.	C	G	.	.	MAF_USDA=1.695
NC_035078.1	26140765	.	T	A	.	.	MAF_USDA=1.667
NC_035078.1	26140811	.	T	C	.	.	MAF_INRAE=47.468;MAF_USDA=25.882
NC_035078.1	26140833	.	A	T	.	.	MAF_INRAE=47.468;MAF_USDA=28.824
NC_035078.1	26140851	.	G	T	.	.	MAF_INRAE=47.468;MAF_USDA=29.412
NC_035078.1	26140852	.	A	T	.	.	MAF_INRAE=45.833;MAF_USDA=28.824
NC_035078.1	26140885	.	T	C	.	.	MAF_USDA=2.459
NC_035078.1	26141008	.	G	A	.	.	MAF_USDA=3.279
NC_035078.1	26141044	.	T	C	.	.	MAF_USDA=1.639
NC_035078.1	26141075	.	C	A	.	.	MAF_USDA=1.765
NC_035078.1	26141141	.	C	T	.	.	MAF_INRAE=15.823;MAF_USDA=12.941
NC_035078.1	26141148	.	T	G	.	.	MAF_INRAE=48.101;MAF_USDA=29.412
NC_035078.1	26141163	.	A	C	.	.	MAF_USDA=6.557
NC_035078.1	26141166	.	C	G	.	.	MAF_USDA=2.459
NC_035078.1	26141252	.	C	A	.	.	MAF_USDA=6.25
NC_035078.1	26141264	.	A	G	.	.	MAF_USDA=2.459
NC_035078.1	26141364	.	G	A	.	.	MAF_USDA=2.459
NC_035078.1	26141401	.	C	G	.	.	MAF_INRAE=48.101;MAF_USDA=29.412
NC_035078.1	26141405	.	T	C	.	.	MAF_INRAE=1.667
NC_035078.1	26141470	.	G	A	.	.	MAF_INRAE=47.468;MAF_USDA=27.647
NC_035078.1	26141634	.	G	T	.	.	MAF_INRAE=13.924;MAF_USDA=27.083
NC_035078.1	26141775	.	A	G	.	.	MAF_INRAE=4.167;MAF_USDA=8.333
NC_035078.1	26141821	.	T	A	.	.	MAF_INRAE=38.608;MAF_USDA=33.333
NC_035078.1	26141850	.	G	C	.	.	MAF_INRAE=13.924;MAF_USDA=12.941
NC_035078.1	26141851	.	T	G	.	.	MAF_INRAE=1.667
NC_035078.1	26141853	.	C	A	.	.	MAF_INRAE=45.833;MAF_USDA=27.647
NC_035078.1	26141855	.	T	C	.	.	MAF_INRAE=10.526
NC_035078.1	26141874	.	C	A	.	.	MAF_INRAE=17.089;MAF_USDA=14.706
NC_035078.1	26141894	.	A	G	.	.	MAF_INRAE=13.924;MAF_USDA=13.529
NC_035078.1	26141937	.	C	A	.	.	MAF_USDA=2.459
NC_035078.1	26141952	.	T	C	.	.	MAF_INRAE=1.667
NC_035078.1	26141963	.	A	T	.	.	MAF_INRAE=15.19;MAF_USDA=10.588
NC_035078.1	26141983	.	G	T	.	.	MAF_INRAE=4.167;MAF_USDA=3.529
NC_035078.1	26142012	.	A	G	.	.	MAF_INRAE=48.734;MAF_USDA=30.0
NC_035078.1	26142087	.	G	T	.	.	MAF_INRAE=48.101;MAF_USDA=45.833
NC_035078.1	26142110	.	A	G	.	.	MAF_USDA=1.639
NC_035078.1	26142127	.	A	T	.	.	MAF_INRAE=48.734;MAF_USDA=30.588
NC_035078.1	26142171	.	C	T	.	.	MAF_USDA=3.279
NC_035078.1	26142212	.	T	C	.	.	MAF_INRAE=15.789;MAF_USDA=9.016
NC_035078.1	26142218	.	C	T	.	.	MAF_INRAE=13.924;MAF_USDA=13.529
NC_035078.1	26142267	.	G	C	.	.	MAF_INRAE=37.975;MAF_USDA=14.118
NC_035078.1	26142331	.	A	T	.	.	MAF_USDA=2.459
NC_035078.1	26142344	.	G	T	.	.	MAF_USDA=6.25
NC_035078.1	26142358	.	A	T	.	.	MAF_USDA=2.459
NC_035078.1	26142362	.	T	G	.	.	MAF_INRAE=13.924;MAF_USDA=12.353
NC_035078.1	26142447	.	C	A	.	.	MAF_INRAE=48.734;MAF_USDA=28.824
NC_035078.1	26142491	.	G	C	.	.	MAF_INRAE=13.291;MAF_USDA=14.118
NC_035078.1	26142561	.	T	G	.	.	MAF_INRAE=12.658;MAF_USDA=8.824
NC_035078.1	26142584	.	C	T	.	.	MAF_USDA=6.25
NC_035078.1	26142660	.	A	G	.	.	MAF_INRAE=3.797;MAF_USDA=7.377
NC_035078.1	26142682	.	G	A	.	.	MAF_USDA=1.639
NC_035078.1	26142736	.	T	C	.	.	MAF_INRAE=13.333;MAF_USDA=14.706
NC_035078.1	26142743	.	C	T	.	.	MAF_USDA=1.639
NC_035078.1	26142805	.	G	A	.	.	MAF_INRAE=25.316;MAF_USDA=18.235
NC_035078.1	26142859	.	C	G	.	.	MAF_INRAE=31.579;MAF_USDA=18.75
NC_035078.1	26142871	.	C	T	.	.	MAF_USDA=16.667
NC_035078.1	26142884	.	C	A	.	.	MAF_USDA=39.13
NC_035078.1	26142888	.	G	T	.	.	MAF_USDA=2.5
NC_035078.1	26142970	.	G	A	.	.	MAF_INRAE=3.797;MAF_USDA=7.377
NC_035078.1	26142981	.	G	T	.	.	MAF_INRAE=5.263
NC_035078.1	26143054	.	C	A	.	.	MAF_INRAE=12.658;MAF_USDA=11.176
NC_035078.1	26143124	.	T	C	.	.	MAF_INRAE=13.291;MAF_USDA=12.941
NC_035078.1	26143184	.	C	T	.	.	MAF_INRAE=21.053;MAF_USDA=12.5
NC_035078.1	26143191	.	G	A	.	.	MAF_INRAE=15.789;MAF_USDA=10.714
NC_035078.1	26143293	.	T	C	.	.	MAF_INRAE=10.526
NC_035078.1	26143444	.	A	C	.	.	MAF_INRAE=48.101;MAF_USDA=26.471
NC_035078.1	26143450	.	C	T	.	.	MAF_INRAE=13.291;MAF_USDA=12.941
NC_035078.1	26143459	.	T	C	.	.	MAF_USDA=2.459
NC_035078.1	26143537	.	T	A	.	.	MAF_USDA=14.118
NC_035078.1	26143540	.	G	T	.	.	MAF_USDA=25.0
NC_035078.1	26143541	.	G	T	.	.	MAF_USDA=25.0
NC_035078.1	26143732	.	C	T	.	.	MAF_INRAE=14.557;MAF_USDA=12.353
NC_035078.1	26143740	.	G	T	.	.	MAF_INRAE=5.063;MAF_USDA=5.882
NC_035078.1	26143745	.	G	T	.	.	MAF_INRAE=25.949;MAF_USDA=4.706
NC_035078.1	26143759	.	T	G	.	.	MAF_USDA=2.459
NC_035078.1	26143769	.	T	G	.	.	MAF_INRAE=3.797;MAF_USDA=20.492
NC_035078.1	26143847	.	A	T	.	.	MAF_USDA=1.639
NC_035078.1	26143894	.	G	A	.	.	MAF_USDA=2.459
NC_035078.1	26143947	.	G	A	.	.	MAF_USDA=1.639
NC_035078.1	26144022	.	G	A	.	.	MAF_USDA=1.667
NC_035078.1	26144103	.	A	C	.	.	MAF_INRAE=1.667;MAF_USDA=9.167
NC_035078.1	26144109	.	T	G	.	.	MAF_USDA=2.083
NC_035078.1	26144204	.	T	A	.	.	MAF_USDA=1.639
NC_035078.1	26144251	.	A	C	.	.	MAF_USDA=20.833
NC_035078.1	26144253	.	T	A	.	.	MAF_INRAE=1.667;MAF_USDA=22.951
NC_035078.1	26144324	.	C	T	.	.	MAF_INRAE=10.526;MAF_USDA=18.235
NC_035078.1	26144457	.	C	T	.	.	MAF_USDA=29.167
NC_035078.1	26144515	.	G	T	.	.	MAF_USDA=31.25
NC_035078.1	26144516	.	C	A	.	.	MAF_INRAE=10.526
NC_035078.1	26144537	.	C	T	.	.	MAF_USDA=3.333
NC_035078.1	26144589	.	G	T	.	.	MAF_USDA=25.0
NC_035078.1	26144591	.	G	A	.	.	MAF_USDA=16.667
NC_035078.1	26144604	.	T	C	.	.	MAF_USDA=1.639
NC_035078.1	26144630	.	A	T	.	.	MAF_USDA=4.918
NC_035078.1	26144742	.	T	C	.	.	MAF_USDA=1.639
NC_035078.1	26144773	.	C	A	.	.	MAF_INRAE=46.835;MAF_USDA=17.059
NC_035078.1	26144875	.	G	A	.	.	MAF_INRAE=42.405;MAF_USDA=40.0
NC_035078.1	26144904	.	A	T	.	.	MAF_USDA=1.639
NC_035078.1	26145063	.	T	C	.	.	MAF_USDA=1.639
NC_035078.1	26145066	.	G	C	.	.	MAF_USDA=3.279
NC_035078.1	26145091	.	A	T	.	.	MAF_INRAE=5.263;MAF_USDA=4.098
NC_035078.1	26145100	.	A	T	.	.	MAF_INRAE=5.263;MAF_USDA=4.098
NC_035078.1	26145114	.	T	C	.	.	MAF_USDA=2.459
NC_035078.1	26145123	.	A	C	.	.	MAF_USDA=2.459
NC_035078.1	26145134	.	A	T	.	.	MAF_INRAE=14.167;MAF_USDA=25.0
NC_035078.1	26145159	.	C	T	.	.	MAF_INRAE=10.526;MAF_USDA=13.934
NC_035078.1	26145244	.	A	T	.	.	MAF_INRAE=25.316;MAF_USDA=17.059
NC_035078.1	26145255	.	C	T	.	.	MAF_INRAE=25.316;MAF_USDA=20.0
NC_035078.1	26145317	.	T	G	.	.	MAF_USDA=2.459
NC_035078.1	26145351	.	C	T	.	.	MAF_USDA=6.25
NC_035078.1	26145356	.	C	A	.	.	MAF_INRAE=1.667;MAF_USDA=10.656
NC_035078.1	26145359	.	T	G	.	.	MAF_INRAE=1.667
NC_035078.1	26145369	.	T	C	.	.	MAF_USDA=2.459
NC_035078.1	26145397	.	C	A	.	.	MAF_USDA=3.279
NC_035078.1	26145424	.	A	G	.	.	MAF_USDA=2.459
NC_035078.1	26145428	.	C	G	.	.	MAF_INRAE=5.263;MAF_USDA=1.639
NC_035078.1	26145458	.	T	G	.	.	MAF_USDA=1.639
NC_035078.1	26145459	.	G	A	.	.	MAF_INRAE=24.684
NC_035078.1	26145474	.	A	G	.	.	MAF_INRAE=5.263;MAF_USDA=4.098
NC_035078.1	26145507	.	C	T	.	.	MAF_USDA=6.25
NC_035078.1	26145520	.	A	T	.	.	MAF_INRAE=21.519;MAF_USDA=20.588
NC_035078.1	26145564	.	A	C	.	.	MAF_INRAE=5.263;MAF_USDA=4.098
NC_035078.1	26145599	.	G	T	.	.	MAF_INRAE=5.263;MAF_USDA=1.639
NC_035078.1	26145653	.	C	A	.	.	MAF_INRAE=5.063;MAF_USDA=35.882
NC_035078.1	26145702	.	G	T	.	.	MAF_USDA=1.639
NC_035078.1	26145713	.	C	T	.	.	MAF_INRAE=10.526;MAF_USDA=20.0
NC_035078.1	26145808	.	T	C	.	.	MAF_USDA=3.279
NC_035078.1	26145830	.	A	C	.	.	MAF_USDA=2.459
NC_035078.1	26145831	.	A	T	.	.	MAF_USDA=2.459
NC_035078.1	26145845	.	C	T	.	.	MAF_USDA=3.279
NC_035078.1	26145895	.	G	A	.	.	MAF_INRAE=48.101;MAF_USDA=24.405
NC_035078.1	26145918	.	A	C	.	.	MAF_INRAE=48.101;MAF_USDA=24.706
NC_035078.1	26145920	.	T	C	.	.	MAF_USDA=3.279
NC_035078.1	26145966	.	C	G	.	.	MAF_INRAE=21.519;MAF_USDA=22.353
NC_035078.1	26145987	.	A	T	.	.	MAF_INRAE=25.316;MAF_USDA=16.471
NC_035078.1	26146030	.	A	C	.	.	MAF_INRAE=48.734;MAF_USDA=27.647
NC_035078.1	26146128	.	G	A	.	.	MAF_INRAE=16.456;MAF_USDA=15.294
NC_035078.1	26146215	.	C	T	.	.	MAF_INRAE=36.076;MAF_USDA=5.294
NC_035078.1	26146294	.	T	G	.	.	MAF_USDA=1.639
NC_035078.1	26146396	.	A	C	.	.	MAF_USDA=8.824
NC_035078.1	26146541	.	G	T	.	.	MAF_INRAE=5.263;MAF_USDA=4.098
NC_035078.1	26146610	.	T	C	.	.	MAF_INRAE=5.263;MAF_USDA=5.738
NC_035078.1	26146636	.	C	T	.	.	MAF_USDA=6.25
NC_035078.1	26146644	.	T	C	.	.	MAF_INRAE=47.468;MAF_USDA=22.353
NC_035078.1	26146648	.	G	A	.	.	MAF_USDA=5.738
NC_035078.1	26146663	.	G	C	.	.	MAF_USDA=1.639
NC_035078.1	26146886	.	A	G	.	.	MAF_USDA=1.667
NC_035078.1	26146950	.	G	A	.	.	MAF_INRAE=48.101;MAF_USDA=23.529
NC_035078.1	26147052	.	A	G	.	.	MAF_INRAE=5.263;MAF_USDA=4.098
NC_035078.1	26147122	.	G	A	.	.	MAF_INRAE=5.263;MAF_USDA=4.098
NC_035078.1	26147123	.	G	T	.	.	MAF_USDA=4.098
NC_035078.1	26147195	.	G	T	.	.	MAF_INRAE=46.835;MAF_USDA=14.706
NC_035078.1	26147225	.	C	T	.	.	MAF_INRAE=10.526
NC_035078.1	26147283	.	A	T	.	.	MAF_USDA=3.529
NC_035078.1	26147308	.	T	C	.	.	MAF_USDA=3.279
NC_035078.1	26147365	.	A	G	.	.	MAF_INRAE=5.263
NC_035078.1	26147469	.	G	A	.	.	MAF_USDA=1.639
NC_035078.1	26147488	.	A	T	.	.	MAF_USDA=3.529
NC_035078.1	26147633	.	A	C	.	.	MAF_INRAE=5.263;MAF_USDA=3.279
NC_035078.1	26147747	.	C	A	.	.	MAF_INRAE=1.667
NC_035078.1	26147748	.	A	C	.	.	MAF_INRAE=4.167;MAF_USDA=4.118
NC_035078.1	26147760	.	G	T	.	.	MAF_INRAE=24.051;MAF_USDA=17.262
NC_035078.1	26147871	.	A	G	.	.	MAF_INRAE=48.101;MAF_USDA=23.529
NC_035078.1	26147878	.	G	T	.	.	MAF_INRAE=5.063;MAF_USDA=34.706
NC_035078.1	26147880	.	C	A	.	.	MAF_INRAE=48.333;MAF_USDA=18.824
NC_035078.1	26147904	.	A	T	.	.	MAF_USDA=31.25
NC_035078.1	26147960	.	T	A	.	.	MAF_USDA=2.459
NC_035078.1	26147966	.	T	G	.	.	MAF_INRAE=5.263;MAF_USDA=4.098
NC_035078.1	26148031	.	T	G	.	.	MAF_INRAE=5.063;MAF_USDA=34.706
NC_035078.1	26148115	.	G	A	.	.	MAF_INRAE=46.835;MAF_USDA=19.412
NC_035078.1	26148268	.	A	C	.	.	MAF_USDA=1.639
NC_035078.1	26148315	.	T	C	.	.	MAF_INRAE=5.063;MAF_USDA=37.647
NC_035078.1	26148386	.	T	G	.	.	MAF_INRAE=25.316;MAF_USDA=16.471
NC_035078.1	26148543	.	A	G	.	.	MAF_INRAE=25.316;MAF_USDA=16.471
NC_035078.1	26148591	.	T	A	.	.	MAF_USDA=2.459
NC_035078.1	26148608	.	G	A	.	.	MAF_USDA=2.353
NC_035078.1	26148616	.	C	T	.	.	MAF_INRAE=25.316;MAF_USDA=17.059
NC_035078.1	26148617	.	C	T	.	.	MAF_INRAE=8.333
NC_035078.1	26148658	.	G	A	.	.	MAF_INRAE=9.167;MAF_USDA=1.765
NC_035078.1	26148668	.	C	G	.	.	MAF_INRAE=25.316;MAF_USDA=17.059
NC_035078.1	26148751	.	C	T	.	.	MAF_USDA=4.098
NC_035078.1	26148795	.	G	C	.	.	MAF_USDA=3.279
NC_035078.1	26148810	.	T	G	.	.	MAF_USDA=7.059
NC_035078.1	26148828	.	G	A	.	.	MAF_INRAE=4.43
NC_035078.1	26148830	.	G	T	.	.	MAF_INRAE=1.667;MAF_USDA=36.471
NC_035078.1	26148851	.	C	T	.	.	MAF_USDA=2.459
NC_035078.1	26148854	.	C	T	.	.	MAF_USDA=2.353
NC_035078.1	26148866	.	C	T	.	.	MAF_INRAE=3.797
NC_035078.1	26148872	.	G	A	.	.	MAF_USDA=9.412
NC_035078.1	26148884	.	G	A	.	.	MAF_INRAE=46.835;MAF_USDA=15.882
NC_035078.1	26148912	.	T	G	.	.	MAF_USDA=2.459
NC_035078.1	26148944	.	C	T	.	.	MAF_INRAE=5.263;MAF_USDA=4.098
NC_035078.1	26148967	.	T	A	.	.	MAF_USDA=2.459
NC_035078.1	26148995	.	T	C	.	.	MAF_INRAE=5.263
NC_035078.1	26149036	.	G	T	.	.	MAF_INRAE=48.734;MAF_USDA=23.529
NC_035078.1	26149043	.	A	G	.	.	MAF_INRAE=25.316;MAF_USDA=17.059
NC_035078.1	26149045	.	C	G	.	.	MAF_INRAE=30.0;MAF_USDA=17.059
NC_035078.1	26149070	.	G	A	.	.	MAF_INRAE=24.684;MAF_USDA=17.059
NC_035078.1	26149073	.	C	G	.	.	MAF_INRAE=29.167;MAF_USDA=17.059
NC_035078.1	26149088	.	C	A	.	.	MAF_INRAE=5.263;MAF_USDA=4.098
NC_035078.1	26149114	.	T	G	.	.	MAF_INRAE=47.468;MAF_USDA=24.118
NC_035078.1	26149155	.	A	C	.	.	MAF_INRAE=5.263;MAF_USDA=4.098
NC_035078.1	26149179	.	T	C	.	.	MAF_INRAE=8.333
NC_035078.1	26149197	.	G	T	.	.	MAF_INRAE=48.101;MAF_USDA=24.118
NC_035078.1	26149198	.	T	A	.	.	MAF_USDA=2.459
NC_035078.1	26149200	.	T	A	.	.	MAF_USDA=2.459
NC_035078.1	26149223	.	G	A	.	.	MAF_INRAE=4.167;MAF_USDA=8.333
NC_035078.1	26149233	.	C	T	.	.	MAF_INRAE=5.063;MAF_USDA=34.118
NC_035078.1	26149271	.	G	T	.	.	MAF_USDA=2.459
NC_035078.1	26149326	.	G	A	.	.	MAF_INRAE=2.532;MAF_USDA=14.754
NC_035078.1	26149363	.	G	A	.	.	MAF_INRAE=10.526
NC_035078.1	26149412	.	G	A	.	.	MAF_INRAE=46.835;MAF_USDA=19.412
NC_035078.1	26149418	.	C	G	.	.	MAF_INRAE=46.835;MAF_USDA=15.882
NC_035078.1	26149459	.	G	A	.	.	MAF_USDA=1.639
NC_035078.1	26149565	.	T	C	.	.	MAF_INRAE=1.667
NC_035078.1	26149587	.	G	T	.	.	MAF_INRAE=24.684;MAF_USDA=17.059
NC_035078.1	26149589	.	A	C	.	.	MAF_INRAE=17.089;MAF_USDA=21.176
NC_035078.1	26149592	.	T	G	.	.	MAF_INRAE=5.263;MAF_USDA=6.557
NC_035078.1	26149657	.	C	T	.	.	MAF_INRAE=48.101;MAF_USDA=27.059
NC_035078.1	26149775	.	G	T	.	.	MAF_USDA=7.647
NC_035078.1	26149844	.	C	G	.	.	MAF_INRAE=12.658;MAF_USDA=25.0
NC_035078.1	26149870	.	C	G	.	.	MAF_INRAE=8.333;MAF_USDA=1.765
NC_035078.1	26149994	.	A	C	.	.	MAF_USDA=1.765
NC_035078.1	26150011	.	G	T	.	.	MAF_INRAE=5.263
NC_035078.1	26150251	.	T	A	.	.	MAF_INRAE=4.43
NC_035078.1	26150408	.	T	G	.	.	MAF_INRAE=1.667;MAF_USDA=16.471
NC_035078.1	26150415	.	T	A	.	.	MAF_USDA=1.639
NC_035078.1	26150441	.	G	A	.	.	MAF_USDA=1.639
NC_035078.1	26150535	.	A	C	.	.	MAF_USDA=1.639
NC_035078.1	26150539	.	G	T	.	.	MAF_INRAE=11.392;MAF_USDA=14.583
NC_035078.1	26150552	.	A	T	.	.	MAF_USDA=14.583
NC_035078.1	26150553	.	A	T	.	.	MAF_USDA=14.583
NC_035078.1	26150555	.	C	T	.	.	MAF_INRAE=11.667;MAF_USDA=14.583
NC_035078.1	26150556	.	A	T	.	.	MAF_INRAE=22.785;MAF_USDA=48.235
NC_035078.1	26150557	.	C	A	.	.	MAF_INRAE=48.333;MAF_USDA=30.588
NC_035078.1	26150559	.	T	A	.	.	MAF_INRAE=30.0;MAF_USDA=18.235
NC_035078.1	26150605	.	C	T	.	.	MAF_INRAE=10.526;MAF_USDA=11.475
NC_035078.1	26150623	.	G	A	.	.	MAF_USDA=2.459
NC_035078.1	26150624	.	T	G	.	.	MAF_USDA=2.459
NC_035078.1	26150643	.	C	G	.	.	MAF_INRAE=26.316;MAF_USDA=11.176
NC_035078.1	26150648	.	T	A	.	.	MAF_INRAE=15.789;MAF_USDA=9.016
NC_035078.1	26150659	.	G	T	.	.	MAF_USDA=4.706
NC_035078.1	26150738	.	A	T	.	.	MAF_USDA=2.459
NC_035078.1	26150743	.	G	T	.	.	MAF_USDA=2.459
NC_035078.1	26150908	.	G	A	.	.	MAF_INRAE=8.228;MAF_USDA=2.083
NC_035078.1	26150948	.	A	C	.	.	MAF_INRAE=24.684;MAF_USDA=11.176
NC_035078.1	26150962	.	T	A	.	.	MAF_USDA=2.459
NC_035078.1	26150964	.	A	T	.	.	MAF_USDA=2.459
NC_035078.1	26150965	.	T	A	.	.	MAF_USDA=7.059
NC_035078.1	26151034	.	A	C	.	.	MAF_USDA=4.918
NC_035078.1	26151076	.	C	T	.	.	MAF_INRAE=5.063;MAF_USDA=5.294
NC_035078.1	26151155	.	G	T	.	.	MAF_USDA=2.459
NC_035078.1	26151187	.	A	G	.	.	MAF_INRAE=35.443;MAF_USDA=19.412
NC_035078.1	26151195	.	T	C	.	.	MAF_INRAE=7.595;MAF_USDA=4.918
NC_035078.1	26151239	.	T	A	.	.	MAF_USDA=2.459
NC_035078.1	26151249	.	T	C	.	.	MAF_INRAE=47.468;MAF_USDA=44.118
NC_035078.1	26151322	.	C	T	.	.	MAF_INRAE=3.797;MAF_USDA=1.639
NC_035078.1	26151373	.	A	G	.	.	MAF_INRAE=10.526;MAF_USDA=13.934
NC_035078.1	26151418	.	C	T	.	.	MAF_USDA=2.941
NC_035078.1	26151518	.	T	A	.	.	MAF_USDA=2.459
NC_035078.1	26151531	.	G	T	.	.	MAF_INRAE=47.468;MAF_USDA=45.294
NC_035078.1	26151610	.	C	A	.	.	MAF_USDA=1.639
NC_035078.1	26151611	.	C	A	.	.	MAF_USDA=1.639
NC_035078.1	26151648	.	A	C	.	.	MAF_USDA=2.083
NC_035078.1	26151666	.	G	T	.	.	MAF_INRAE=12.658;MAF_USDA=8.824
NC_035078.1	26151726	.	G	T	.	.	MAF_INRAE=12.658;MAF_USDA=8.824
NC_035078.1	26151738	.	G	A	.	.	MAF_USDA=6.25
NC_035078.1	26151742	.	C	A	.	.	MAF_INRAE=1.667
NC_035078.1	26151806	.	C	A	.	.	MAF_USDA=2.941
NC_035078.1	26151817	.	G	A	.	.	MAF_INRAE=16.456;MAF_USDA=15.882
NC_035078.1	26151830	.	T	C	.	.	MAF_USDA=6.25
NC_035078.1	26151880	.	A	G	.	.	MAF_INRAE=12.658;MAF_USDA=8.235
NC_035078.1	26151918	.	A	T	.	.	MAF_USDA=1.639
NC_035078.1	26151962	.	A	C	.	.	MAF_USDA=1.639
NC_035078.1	26152000	.	G	T	.	.	MAF_INRAE=1.667
NC_035078.1	26152022	.	G	C	.	.	MAF_USDA=2.941
NC_035078.1	26152033	.	T	C	.	.	MAF_INRAE=10.526;MAF_USDA=14.754
NC_035078.1	26152034	.	G	A	.	.	MAF_USDA=2.459
NC_035078.1	26152356	.	T	C	.	.	MAF_USDA=3.279
NC_035078.1	26152359	.	T	C	.	.	MAF_INRAE=22.785;MAF_USDA=7.377
NC_035078.1	26152440	.	C	T	.	.	MAF_USDA=2.459
NC_035078.1	26152622	.	A	C	.	.	MAF_USDA=6.25
NC_035078.1	26152655	.	G	A	.	.	MAF_INRAE=29.114;MAF_USDA=25.294
NC_035078.1	26152694	.	G	A	.	.	MAF_INRAE=22.785;MAF_USDA=7.377
NC_035078.1	26152704	.	T	C	.	.	MAF_USDA=1.639
NC_035078.1	26152750	.	T	G	.	.	MAF_INRAE=2.532;MAF_USDA=20.833
NC_035078.1	26152821	.	G	A	.	.	MAF_INRAE=29.114;MAF_USDA=20.0
NC_035078.1	26152824	.	T	G	.	.	MAF_USDA=18.75
NC_035078.1	26152856	.	A	G	.	.	MAF_INRAE=8.333;MAF_USDA=2.083
NC_035078.1	26152860	.	C	A	.	.	MAF_INRAE=8.333;MAF_USDA=2.083
NC_035078.1	26152878	.	A	T	.	.	MAF_INRAE=12.658;MAF_USDA=8.824
NC_035078.1	26152900	.	T	G	.	.	MAF_INRAE=10.526;MAF_USDA=15.574
NC_035078.1	26153152	.	G	A	.	.	MAF_USDA=1.639
NC_035078.1	26153266	.	C	T	.	.	MAF_INRAE=8.333
NC_035078.1	26153380	.	C	G	.	.	MAF_USDA=2.459
NC_035078.1	26153506	.	A	G	.	.	MAF_USDA=1.639
NC_035078.1	26153548	.	C	G	.	.	MAF_INRAE=12.025;MAF_USDA=7.647
NC_035078.1	26153762	.	C	A	.	.	MAF_INRAE=3.797
NC_035078.1	26153920	.	C	A	.	.	MAF_USDA=10.417
NC_035078.1	26153938	.	G	A	.	.	MAF_USDA=8.197
NC_035078.1	26153989	.	T	G	.	.	MAF_INRAE=10.526;MAF_USDA=15.574
NC_035078.1	26154002	.	T	G	.	.	MAF_INRAE=10.526;MAF_USDA=15.574
NC_035078.1	26154030	.	C	A	.	.	MAF_USDA=6.25
NC_035078.1	26154047	.	A	T	.	.	MAF_INRAE=16.456;MAF_USDA=16.471
NC_035078.1	26154070	.	C	T	.	.	MAF_USDA=1.639
NC_035078.1	26154072	.	G	A	.	.	MAF_INRAE=1.667;MAF_USDA=4.098
NC_035078.1	26154094	.	A	G	.	.	MAF_INRAE=24.684;MAF_USDA=11.176
NC_035078.1	26154118	.	A	G	.	.	MAF_INRAE=1.667
NC_035078.1	26154140	.	T	A	.	.	MAF_INRAE=22.785;MAF_USDA=8.235
NC_035078.1	26154152	.	G	A	.	.	MAF_USDA=6.25
NC_035078.1	26154156	.	A	C	.	.	MAF_USDA=6.25
NC_035078.1	26154166	.	A	C	.	.	MAF_INRAE=12.025;MAF_USDA=8.235
NC_035078.1	26154320	.	C	A	.	.	MAF_INRAE=12.658;MAF_USDA=8.824
NC_035078.1	26154349	.	C	T	.	.	MAF_INRAE=12.658;MAF_USDA=8.824
NC_035078.1	26154438	.	G	T	.	.	MAF_INRAE=1.667;MAF_USDA=4.098
NC_035078.1	26154440	.	G	T	.	.	MAF_INRAE=12.658;MAF_USDA=8.824
NC_035078.1	26154583	.	C	T	.	.	MAF_INRAE=12.658;MAF_USDA=8.824
NC_035078.1	26154626	.	C	T	.	.	MAF_USDA=1.639
NC_035078.1	26154659	.	G	T	.	.	MAF_USDA=3.279
NC_035078.1	26154679	.	T	C	.	.	MAF_INRAE=35.443;MAF_USDA=20.0
NC_035078.1	26154693	.	G	A	.	.	MAF_INRAE=39.241;MAF_USDA=35.882
NC_035078.1	26154721	.	G	A	.	.	MAF_INRAE=29.114;MAF_USDA=18.235
NC_035078.1	26154807	.	G	T	.	.	MAF_USDA=6.471
NC_035078.1	26154907	.	C	T	.	.	MAF_USDA=1.639
NC_035078.1	26154918	.	C	A	.	.	MAF_INRAE=5.263;MAF_USDA=1.639
NC_035078.1	26154919	.	G	A	.	.	MAF_INRAE=22.785;MAF_USDA=8.824
NC_035078.1	26154930	.	G	A	.	.	MAF_INRAE=1.667;MAF_USDA=2.459
NC_035078.1	26154958	.	A	T	.	.	MAF_USDA=2.459
NC_035078.1	26155038	.	G	A	.	.	MAF_INRAE=30.38;MAF_USDA=26.471
NC_035078.1	26155042	.	G	A	.	.	MAF_INRAE=22.785;MAF_USDA=7.647
NC_035078.1	26155045	.	C	A	.	.	MAF_INRAE=5.063;MAF_USDA=5.882
NC_035078.1	26155055	.	C	T	.	.	MAF_INRAE=22.785;MAF_USDA=6.557
NC_035078.1	26155069	.	C	T	.	.	MAF_INRAE=11.392;MAF_USDA=8.235
NC_035078.1	26155130	.	G	A	.	.	MAF_USDA=2.542
NC_035078.1	26155172	.	G	T	.	.	MAF_USDA=6.548
NC_035078.1	26155203	.	A	G	.	.	MAF_USDA=5.0
NC_035078.1	26155213	.	G	T	.	.	MAF_USDA=2.459
NC_035078.1	26155226	.	C	T	.	.	MAF_INRAE=22.785;MAF_USDA=7.377
NC_035078.1	26155402	.	C	T	.	.	MAF_USDA=4.918
NC_035078.1	26155443	.	A	T	.	.	MAF_INRAE=11.392;MAF_USDA=6.471
NC_035078.1	26155502	.	A	G	.	.	MAF_INRAE=5.063;MAF_USDA=19.672
NC_035078.1	26155563	.	G	T	.	.	MAF_INRAE=24.684;MAF_USDA=11.765
NC_035078.1	26155569	.	G	C	.	.	MAF_USDA=1.639
NC_035078.1	26155572	.	G	T	.	.	MAF_USDA=1.639
NC_035078.1	26155573	.	C	T	.	.	MAF_INRAE=29.747;MAF_USDA=25.882
NC_035078.1	26155618	.	T	C	.	.	MAF_USDA=47.917
NC_035078.1	26155641	.	T	G	.	.	MAF_INRAE=15.789;MAF_USDA=19.672
NC_035078.1	26155674	.	A	C	.	.	MAF_USDA=3.279
NC_035078.1	26155722	.	T	C	.	.	MAF_INRAE=24.684;MAF_USDA=11.905
NC_035078.1	26155744	.	C	T	.	.	MAF_INRAE=22.785;MAF_USDA=8.197
NC_035078.1	26155783	.	G	C	.	.	MAF_INRAE=1.667
NC_035078.1	26155787	.	T	C	.	.	MAF_INRAE=10.526;MAF_USDA=18.852
NC_035078.1	26155795	.	G	A	.	.	MAF_USDA=6.471
NC_035078.1	26155800	.	T	A	.	.	MAF_INRAE=1.667;MAF_USDA=3.279
NC_035078.1	26155854	.	T	C	.	.	MAF_USDA=2.459
NC_035078.1	26155878	.	A	T	.	.	MAF_USDA=2.459
NC_035078.1	26155882	.	A	T	.	.	MAF_USDA=2.459
NC_035078.1	26155883	.	T	A	.	.	MAF_USDA=2.459
NC_035078.1	26155884	.	A	T	.	.	MAF_INRAE=3.797;MAF_USDA=16.471
NC_035078.1	26155908	.	G	A	.	.	MAF_USDA=4.918
NC_035078.1	26156015	.	G	T	.	.	MAF_USDA=27.083
NC_035078.1	26156095	.	A	G	.	.	MAF_INRAE=16.456;MAF_USDA=21.765
NC_035078.1	26156137	.	G	A	.	.	MAF_INRAE=15.789;MAF_USDA=9.016
NC_035078.1	26156176	.	T	C	.	.	MAF_INRAE=8.228;MAF_USDA=2.083
NC_035078.1	26156298	.	A	C	.	.	MAF_INRAE=18.987;MAF_USDA=16.471
NC_035078.1	26156305	.	T	A	.	.	MAF_USDA=4.706
NC_035078.1	26156358	.	G	A	.	.	MAF_INRAE=5.063;MAF_USDA=20.492
NC_035078.1	26156381	.	A	T	.	.	MAF_INRAE=10.759;MAF_USDA=7.647
NC_035078.1	26156399	.	A	G	.	.	MAF_INRAE=42.405;MAF_USDA=42.941
NC_035078.1	26156424	.	T	C	.	.	MAF_INRAE=10.526;MAF_USDA=6.667
NC_035078.1	26156623	.	T	G	.	.	MAF_USDA=1.639
NC_035078.1	26156717	.	A	C	.	.	MAF_INRAE=41.139;MAF_USDA=46.471
NC_035078.1	26156735	.	C	A	.	.	MAF_INRAE=36.076;MAF_USDA=41.176
NC_035078.1	26156934	.	T	C	.	.	MAF_INRAE=1.667;MAF_USDA=4.098
NC_035078.1	26156951	.	A	T	.	.	MAF_INRAE=23.418;MAF_USDA=5.738
NC_035078.1	26157031	.	C	A	.	.	MAF_INRAE=19.62;MAF_USDA=24.118
NC_035078.1	26157268	.	A	T	.	.	MAF_USDA=3.279
NC_035078.1	26157316	.	C	A	.	.	MAF_INRAE=5.263;MAF_USDA=20.833
NC_035078.1	26157325	.	C	T	.	.	MAF_USDA=4.098
NC_035078.1	26157400	.	G	A	.	.	MAF_INRAE=25.0;MAF_USDA=5.882
NC_035078.1	26157414	.	C	T	.	.	MAF_INRAE=1.667
NC_035078.1	26157460	.	T	A	.	.	MAF_USDA=2.459
NC_035078.1	26157544	.	C	T	.	.	MAF_INRAE=41.772;MAF_USDA=22.353
NC_035078.1	26157553	.	C	G	.	.	MAF_USDA=1.639
NC_035078.1	26157575	.	C	G	.	.	MAF_INRAE=12.658;MAF_USDA=7.647
NC_035078.1	26157711	.	C	A	.	.	MAF_INRAE=6.962;MAF_USDA=6.548
NC_035078.1	26157738	.	A	G	.	.	MAF_INRAE=17.722;MAF_USDA=16.071
NC_035078.1	26157753	.	C	G	.	.	MAF_INRAE=5.063;MAF_USDA=5.952
NC_035078.1	26157771	.	A	C	.	.	MAF_INRAE=13.924;MAF_USDA=12.5
NC_035078.1	26157778	.	G	T	.	.	MAF_INRAE=3.797;MAF_USDA=4.167
NC_035078.1	26157819	.	G	T	.	.	MAF_INRAE=12.658;MAF_USDA=7.059
NC_035078.1	26157930	.	T	A	.	.	MAF_USDA=14.583
NC_035078.1	26158135	.	C	T	.	.	MAF_INRAE=26.582;MAF_USDA=24.706
NC_035078.1	26158192	.	G	A	.	.	MAF_USDA=4.918
NC_035078.1	26158204	.	C	T	.	.	MAF_USDA=1.639
NC_035078.1	26158289	.	A	G	.	.	MAF_INRAE=38.608;MAF_USDA=42.941
NC_035078.1	26158319	.	T	G	.	.	MAF_INRAE=25.0;MAF_USDA=21.176
NC_035078.1	26158349	.	T	A	.	.	MAF_INRAE=46.203;MAF_USDA=42.941
NC_035078.1	26158401	.	T	A	.	.	MAF_INRAE=46.203;MAF_USDA=47.647
NC_035078.1	26158490	.	A	C	.	.	MAF_INRAE=5.063;MAF_USDA=6.471
NC_035078.1	26158508	.	A	C	.	.	MAF_INRAE=26.667;MAF_USDA=32.941
NC_035078.1	26158561	.	T	G	.	.	MAF_INRAE=17.722;MAF_USDA=15.882
NC_035078.1	26158583	.	C	T	.	.	MAF_USDA=6.557
NC_035078.1	26158635	.	G	A	.	.	MAF_INRAE=3.797;MAF_USDA=3.529
NC_035078.1	26158789	.	A	G	.	.	MAF_INRAE=10.526;MAF_USDA=10.656
NC_035078.1	26158825	.	A	G	.	.	MAF_INRAE=10.526;MAF_USDA=4.098
NC_035078.1	26158894	.	C	A	.	.	MAF_USDA=1.639
NC_035078.1	26158914	.	C	T	.	.	MAF_INRAE=10.526;MAF_USDA=3.279
NC_035078.1	26158983	.	T	C	.	.	MAF_INRAE=3.797;MAF_USDA=2.941
NC_035078.1	26159019	.	T	C	.	.	MAF_USDA=2.459
NC_035078.1	26159022	.	G	A	.	.	MAF_INRAE=8.861;MAF_USDA=10.0
NC_035078.1	26159050	.	C	T	.	.	MAF_USDA=6.25
NC_035078.1	26159051	.	C	T	.	.	MAF_USDA=6.25
NC_035078.1	26159060	.	A	C	.	.	MAF_INRAE=8.861;MAF_USDA=10.0
NC_035078.1	26159117	.	G	A	.	.	MAF_USDA=2.459
NC_035078.1	26159129	.	G	T	.	.	MAF_INRAE=2.532;MAF_USDA=20.833
NC_035078.1	26159139	.	A	T	.	.	MAF_USDA=2.459
NC_035078.1	26159180	.	G	A	.	.	MAF_INRAE=11.392;MAF_USDA=8.235
NC_035078.1	26159253	.	A	G	.	.	MAF_INRAE=5.263;MAF_USDA=1.639
NC_035078.1	26159500	.	G	T	.	.	MAF_INRAE=17.722;MAF_USDA=7.377
NC_035078.1	26159549	.	G	A	.	.	MAF_INRAE=24.684;MAF_USDA=36.471
NC_035078.1	26159572	.	A	C	.	.	MAF_USDA=2.459
NC_035078.1	26159663	.	C	A	.	.	MAF_INRAE=18.987;MAF_USDA=18.235
NC_035078.1	26159665	.	T	A	.	.	MAF_INRAE=23.333;MAF_USDA=38.824
NC_035078.1	26159669	.	T	G	.	.	MAF_INRAE=3.797;MAF_USDA=13.115
NC_035078.1	26159694	.	A	T	.	.	MAF_USDA=1.639
NC_035078.1	26159704	.	T	A	.	.	MAF_INRAE=18.987;MAF_USDA=31.176
NC_035078.1	26159764	.	A	G	.	.	MAF_INRAE=17.722;MAF_USDA=19.412
NC_035078.1	26159824	.	T	C	.	.	MAF_USDA=1.639
NC_035078.1	26159869	.	G	A	.	.	MAF_INRAE=16.456;MAF_USDA=20.0
NC_035078.1	26159874	.	G	T	.	.	MAF_USDA=6.25
NC_035078.1	26159882	.	G	A	.	.	MAF_USDA=4.098
NC_035078.1	26159909	.	A	G	.	.	MAF_USDA=1.639
NC_035078.1	26159953	.	A	G	.	.	MAF_USDA=4.918
NC_035078.1	26159956	.	C	T	.	.	MAF_INRAE=34.177;MAF_USDA=34.118
NC_035078.1	26160004	.	C	A	.	.	MAF_INRAE=12.025;MAF_USDA=1.765
NC_035078.1	26160007	.	A	C	.	.	MAF_INRAE=5.063;MAF_USDA=7.059
NC_035078.1	26160010	.	G	T	.	.	MAF_INRAE=14.167;MAF_USDA=18.824
NC_035078.1	26160131	.	G	A	.	.	MAF_INRAE=48.734;MAF_USDA=28.235
NC_035078.1	26160181	.	G	T	.	.	MAF_INRAE=48.734;MAF_USDA=25.882
NC_035078.1	26160247	.	A	T	.	.	MAF_INRAE=15.789;MAF_USDA=25.882
NC_035078.1	26160278	.	C	A	.	.	MAF_USDA=15.294
NC_035078.1	26160289	.	A	G	.	.	MAF_INRAE=24.684;MAF_USDA=26.471
NC_035078.1	26160298	.	C	T	.	.	MAF_INRAE=18.987;MAF_USDA=43.75
NC_035078.1	26160341	.	T	G	.	.	MAF_INRAE=5.263;MAF_USDA=27.059
NC_035078.1	26160345	.	T	C	.	.	MAF_USDA=27.059
NC_035078.1	26160481	.	C	A	.	.	MAF_INRAE=6.329;MAF_USDA=25.0
NC_035078.1	26160486	.	T	C	.	.	MAF_INRAE=36.842;MAF_USDA=30.0
NC_035078.1	26160494	.	T	C	.	.	MAF_INRAE=2.632;MAF_USDA=4.167
NC_035078.1	26160526	.	G	A	.	.	MAF_INRAE=10.526
NC_035078.1	26160527	.	C	T	.	.	MAF_INRAE=10.526;MAF_USDA=35.417
NC_035078.1	26160586	.	G	C	.	.	MAF_USDA=1.639
NC_035078.1	26160675	.	G	A	.	.	MAF_INRAE=17.722;MAF_USDA=13.529
NC_035078.1	26160698	.	A	C	.	.	MAF_INRAE=35.443;MAF_USDA=47.059
NC_035078.1	26160765	.	G	C	.	.	MAF_INRAE=35.443;MAF_USDA=43.529
NC_035078.1	26160772	.	G	A	.	.	MAF_INRAE=16.456;MAF_USDA=18.824
NC_035078.1	26160822	.	C	A	.	.	MAF_INRAE=35.443;MAF_USDA=48.235
NC_035078.1	26160855	.	G	T	.	.	MAF_INRAE=10.526;MAF_USDA=10.656
NC_035078.1	26160865	.	A	T	.	.	MAF_INRAE=25.316;MAF_USDA=25.294
NC_035078.1	26160930	.	T	C	.	.	MAF_USDA=8.197
NC_035078.1	26161036	.	A	C	.	.	MAF_USDA=4.918
NC_035078.1	26161037	.	G	A	.	.	MAF_USDA=4.918
NC_035078.1	26161052	.	C	A	.	.	MAF_INRAE=15.823
NC_035078.1	26161055	.	G	A	.	.	MAF_USDA=4.098
NC_035078.1	26161070	.	A	G	.	.	MAF_INRAE=19.167
NC_035078.1	26161102	.	G	A	.	.	MAF_INRAE=25.316
NC_035078.1	26161125	.	G	C	.	.	MAF_USDA=2.083
NC_035078.1	26161130	.	T	G	.	.	MAF_USDA=21.311
NC_035078.1	26161132	.	T	C	.	.	MAF_USDA=20.492
NC_035078.1	26161138	.	C	T	.	.	MAF_INRAE=31.579;MAF_USDA=32.941
NC_035078.1	26161147	.	G	A	.	.	MAF_USDA=34.118
NC_035078.1	26161180	.	A	G	.	.	MAF_USDA=21.311
NC_035078.1	26161236	.	A	T	.	.	MAF_INRAE=36.842
NC_035078.1	26161281	.	G	A	.	.	MAF_INRAE=23.418;MAF_USDA=10.0
NC_035078.1	26161287	.	G	T	.	.	MAF_INRAE=29.747;MAF_USDA=8.197
NC_035078.1	26161289	.	A	C	.	.	MAF_INRAE=5.263;MAF_USDA=1.639
NC_035078.1	26161345	.	A	C	.	.	MAF_USDA=13.115
NC_035078.1	26161362	.	T	C	.	.	MAF_INRAE=15.789;MAF_USDA=8.197
NC_035078.1	26161476	.	A	T	.	.	MAF_USDA=7.143
NC_035078.1	26161719	.	A	C	.	.	MAF_USDA=4.762
NC_035078.1	26161732	.	T	C	.	.	MAF_USDA=4.762
NC_035078.1	26161914	.	C	T	.	.	MAF_USDA=4.545
NC_035078.1	26161944	.	T	G	.	.	MAF_INRAE=5.263;MAF_USDA=4.762
NC_035078.1	26161975	.	A	T	.	.	MAF_INRAE=26.316;MAF_USDA=4.762
NC_035078.1	26161989	.	A	C	.	.	MAF_USDA=13.793
NC_035078.1	26162001	.	G	A	.	.	MAF_USDA=2.586
NC_035078.1	26162035	.	G	A	.	.	MAF_INRAE=31.579;MAF_USDA=11.25
NC_035078.1	26162043	.	G	T	.	.	MAF_USDA=48.75
NC_035078.1	26162065	.	T	A	.	.	MAF_USDA=49.383
NC_035078.1	26162070	.	G	A	.	.	MAF_USDA=50.0
NC_035078.1	26162071	.	G	A	.	.	MAF_USDA=20.0
NC_035078.1	26162097	.	T	C	.	.	MAF_USDA=12.963
NC_035078.1	26162265	.	G	T	.	.	MAF_USDA=4.118
NC_035078.1	26162281	.	T	G	.	.	MAF_USDA=14.754
NC_035078.1	26162303	.	A	C	.	.	MAF_INRAE=16.456;MAF_USDA=21.176
NC_035078.1	26162339	.	A	C	.	.	MAF_USDA=1.639
NC_035078.1	26162342	.	T	G	.	.	MAF_USDA=1.639
NC_035078.1	26162344	.	T	A	.	.	MAF_INRAE=4.43;MAF_USDA=18.235
NC_035078.1	26162386	.	C	T	.	.	MAF_INRAE=16.456;MAF_USDA=10.0
NC_035078.1	26162455	.	C	T	.	.	MAF_USDA=2.459
NC_035078.1	26162533	.	A	G	.	.	MAF_USDA=4.098
NC_035078.1	26162556	.	G	T	.	.	MAF_USDA=4.098
NC_035078.1	26162651	.	G	A	.	.	MAF_INRAE=26.667;MAF_USDA=47.561
NC_035078.1	26162699	.	G	A	.	.	MAF_USDA=2.459
NC_035078.1	26162703	.	A	C	.	.	MAF_INRAE=9.167;MAF_USDA=3.529
NC_035078.1	26162760	.	A	T	.	.	MAF_INRAE=29.167;MAF_USDA=28.313
NC_035078.1	26162771	.	C	T	.	.	MAF_INRAE=25.0;MAF_USDA=39.759
NC_035078.1	26162885	.	C	T	.	.	MAF_USDA=3.39
NC_035078.1	26162963	.	G	A	.	.	MAF_INRAE=25.833;MAF_USDA=1.695
NC_035078.1	26163014	.	C	T	.	.	MAF_INRAE=30.0;MAF_USDA=30.723
NC_035078.1	26163026	.	G	T	.	.	MAF_INRAE=34.167;MAF_USDA=19.492
NC_035078.1	26163030	.	A	C	.	.	MAF_USDA=18.103
NC_035078.1	26163056	.	G	A	.	.	MAF_INRAE=35.0;MAF_USDA=5.085
NC_035078.1	26163069	.	T	G	.	.	MAF_INRAE=30.0;MAF_USDA=27.711
NC_035078.1	26163072	.	C	G	.	.	MAF_USDA=17.797
NC_035078.1	26163105	.	T	G	.	.	MAF_USDA=17.797
NC_035078.1	26163133	.	G	A	.	.	MAF_INRAE=25.833;MAF_USDA=41.463
NC_035078.1	26163174	.	T	A	.	.	MAF_USDA=43.902
NC_035078.1	26163207	.	A	C	.	.	MAF_USDA=2.083
NC_035078.1	26163227	.	G	T	.	.	MAF_USDA=11.864
NC_035078.1	26163262	.	A	G	.	.	MAF_INRAE=14.167;MAF_USDA=9.036
NC_035078.1	26163286	.	T	A	.	.	MAF_INRAE=45.833;MAF_USDA=16.867
NC_035078.1	26163311	.	G	A	.	.	MAF_USDA=6.024
NC_035078.1	26163312	.	A	C	.	.	MAF_USDA=1.695
NC_035078.1	26163336	.	C	A	.	.	MAF_USDA=34.94
NC_035078.1	26163387	.	T	A	.	.	MAF_INRAE=29.167;MAF_USDA=27.711
NC_035078.1	26163394	.	C	T	.	.	MAF_INRAE=35.0;MAF_USDA=18.644
NC_035078.1	26163560	.	G	C	.	.	MAF_INRAE=35.833;MAF_USDA=19.492
NC_035078.1	26163577	.	A	G	.	.	MAF_INRAE=10.0;MAF_USDA=3.279
NC_035078.1	26163583	.	G	A	.	.	MAF_INRAE=10.833;MAF_USDA=3.279
NC_035078.1	26163588	.	T	A	.	.	MAF_USDA=1.639
NC_035078.1	26163589	.	G	T	.	.	MAF_INRAE=24.167;MAF_USDA=15.574
NC_035078.1	26163617	.	A	G	.	.	MAF_INRAE=10.833;MAF_USDA=3.012
NC_035078.1	26163623	.	A	C	.	.	MAF_USDA=1.695
NC_035078.1	26163780	.	A	T	.	.	MAF_USDA=2.083
NC_035078.1	26163835	.	G	A	.	.	MAF_USDA=2.542
NC_035078.1	26163861	.	C	G	.	.	MAF_INRAE=45.833;MAF_USDA=42.771
NC_035078.1	26163985	.	C	A	.	.	MAF_INRAE=47.5;MAF_USDA=45.122
NC_035078.1	26164001	.	C	G	.	.	MAF_INRAE=36.667;MAF_USDA=17.797
NC_035078.1	26164008	.	A	C	.	.	MAF_USDA=3.614
NC_035078.1	26164319	.	C	A	.	.	MAF_INRAE=10.0;MAF_USDA=3.614
NC_035078.1	26164373	.	T	C	.	.	MAF_INRAE=45.833;MAF_USDA=44.578
NC_035078.1	26164408	.	T	C	.	.	MAF_INRAE=35.0;MAF_USDA=37.288
NC_035078.1	26164447	.	G	A	.	.	MAF_INRAE=40.0;MAF_USDA=41.667
NC_035078.1	26164481	.	G	A	.	.	MAF_USDA=20.339
NC_035078.1	26164510	.	C	T	.	.	MAF_USDA=7.627
NC_035078.1	26164563	.	C	A	.	.	MAF_INRAE=29.167;MAF_USDA=27.108
NC_035078.1	26164569	.	G	A	.	.	MAF_INRAE=45.833;MAF_USDA=42.771
NC_035078.1	26164577	.	G	A	.	.	MAF_USDA=1.695
NC_035078.1	26164598	.	A	C	.	.	MAF_INRAE=3.333;MAF_USDA=6.024
NC_035078.1	26164614	.	C	G	.	.	MAF_USDA=18.644
NC_035078.1	26164639	.	G	A	.	.	MAF_INRAE=10.833;MAF_USDA=3.012
NC_035078.1	26164651	.	C	A	.	.	MAF_INRAE=10.833;MAF_USDA=3.614
NC_035078.1	26164660	.	C	T	.	.	MAF_USDA=1.695
NC_035078.1	26164664	.	T	A	.	.	MAF_INRAE=35.0;MAF_USDA=37.288
NC_035078.1	26164676	.	C	A	.	.	MAF_INRAE=46.667;MAF_USDA=30.12
NC_035078.1	26164680	.	C	T	.	.	MAF_INRAE=34.167;MAF_USDA=20.339
NC_035078.1	26164711	.	G	A	.	.	MAF_INRAE=35.0;MAF_USDA=38.793
NC_035078.1	26164717	.	T	C	.	.	MAF_INRAE=45.833;MAF_USDA=45.122
NC_035078.1	26164722	.	A	T	.	.	MAF_USDA=16.102
NC_035078.1	26164757	.	C	A	.	.	MAF_INRAE=45.833;MAF_USDA=43.373
NC_035078.1	26164811	.	T	A	.	.	MAF_INRAE=45.833;MAF_USDA=2.083
NC_035078.1	26164873	.	C	T	.	.	MAF_INRAE=45.833;MAF_USDA=2.083
NC_035078.1	26165013	.	T	G	.	.	MAF_INRAE=10.833;MAF_USDA=3.614
NC_035078.1	26165039	.	A	T	.	.	MAF_INRAE=46.667;MAF_USDA=31.928
NC_035078.1	26165131	.	G	A	.	.	MAF_USDA=1.639
NC_035078.1	26165132	.	A	C	.	.	MAF_USDA=1.639
NC_035078.1	26165134	.	G	A	.	.	MAF_INRAE=35.833;MAF_USDA=21.311
NC_035078.1	26165227	.	A	G	.	.	MAF_INRAE=47.5;MAF_USDA=44.048
NC_035078.1	26165261	.	C	T	.	.	MAF_USDA=1.695
NC_035078.1	26165270	.	A	G	.	.	MAF_USDA=18.644
NC_035078.1	26165271	.	A	C	.	.	MAF_USDA=18.644
NC_035078.1	26165296	.	G	T	.	.	MAF_INRAE=35.0;MAF_USDA=38.983
NC_035078.1	26165306	.	A	G	.	.	MAF_INRAE=10.833;MAF_USDA=3.012
NC_035078.1	26165326	.	T	G	.	.	MAF_INRAE=46.667;MAF_USDA=43.976
NC_035078.1	26165335	.	G	T	.	.	MAF_INRAE=47.5;MAF_USDA=45.181
NC_035078.1	26165369	.	G	A	.	.	MAF_USDA=12.5
NC_035078.1	26165373	.	G	A	.	.	MAF_INRAE=47.5;MAF_USDA=44.048
NC_035078.1	26165380	.	G	A	.	.	MAF_INRAE=45.833;MAF_USDA=43.452
NC_035078.1	26165433	.	C	T	.	.	MAF_INRAE=11.667;MAF_USDA=2.976
NC_035078.1	26165434	.	A	C	.	.	MAF_INRAE=25.0;MAF_USDA=28.571
NC_035078.1	26165452	.	A	T	.	.	MAF_USDA=4.167
NC_035078.1	26165457	.	A	C	.	.	MAF_INRAE=24.167;MAF_USDA=6.548
NC_035078.1	26165474	.	A	G	.	.	MAF_USDA=2.083
NC_035078.1	26165584	.	G	C	.	.	MAF_USDA=1.695
NC_035078.1	26165605	.	T	A	.	.	MAF_INRAE=35.0;MAF_USDA=37.288
NC_035078.1	26165627	.	A	G	.	.	MAF_USDA=7.627
NC_035078.1	26165659	.	G	C	.	.	MAF_INRAE=34.81;MAF_USDA=19.492
NC_035078.1	26165690	.	A	G	.	.	MAF_USDA=2.083
NC_035078.1	26165693	.	A	C	.	.	MAF_INRAE=34.167
NC_035078.1	26165697	.	C	A	.	.	MAF_INRAE=5.263
NC_035078.1	26165732	.	A	G	.	.	MAF_INRAE=35.443
NC_035078.1	26165740	.	T	C	.	.	MAF_INRAE=16.456;MAF_USDA=8.235
NC_035078.1	26165848	.	A	T	.	.	MAF_USDA=1.639
NC_035078.1	26165947	.	C	T	.	.	MAF_INRAE=2.5
NC_035078.1	26165989	.	G	A	.	.	MAF_USDA=6.25
NC_035078.1	26165999	.	G	A	.	.	MAF_USDA=1.639
NC_035078.1	26166015	.	G	T	.	.	MAF_INRAE=15.823;MAF_USDA=10.0
NC_035078.1	26166080	.	T	C	.	.	MAF_INRAE=16.456;MAF_USDA=9.412
NC_035078.1	26166085	.	G	A	.	.	MAF_INRAE=48.734;MAF_USDA=47.059
NC_035078.1	26166088	.	T	C	.	.	MAF_INRAE=29.167;MAF_USDA=26.471
NC_035078.1	26166106	.	G	A	.	.	MAF_INRAE=48.734;MAF_USDA=46.471
NC_035078.1	26166120	.	A	G	.	.	MAF_INRAE=16.456;MAF_USDA=9.412
NC_035078.1	26166122	.	G	T	.	.	MAF_USDA=2.459
NC_035078.1	26166188	.	C	T	.	.	MAF_INRAE=25.0;MAF_USDA=6.471
NC_035078.1	26166257	.	G	A	.	.	MAF_USDA=13.934
NC_035078.1	26166260	.	C	T	.	.	MAF_USDA=13.934
NC_035078.1	26166288	.	T	C	.	.	MAF_USDA=16.393
NC_035078.1	26166367	.	C	T	.	.	MAF_USDA=2.459
NC_035078.1	26166394	.	C	T	.	.	MAF_INRAE=34.81
NC_035078.1	26166426	.	G	A	.	.	MAF_INRAE=16.456;MAF_USDA=9.412
NC_035078.1	26166428	.	G	A	.	.	MAF_USDA=13.934
NC_035078.1	26166457	.	A	G	.	.	MAF_USDA=1.639
NC_035078.1	26166560	.	A	C	.	.	MAF_INRAE=34.81;MAF_USDA=18.852
NC_035078.1	26166593	.	T	C	.	.	MAF_INRAE=48.734;MAF_USDA=47.647
NC_035078.1	26166616	.	C	G	.	.	MAF_INRAE=5.063;MAF_USDA=6.471
NC_035078.1	26166617	.	G	A	.	.	MAF_INRAE=34.81;MAF_USDA=18.852
NC_035078.1	26166640	.	A	T	.	.	MAF_USDA=4.098
NC_035078.1	26166664	.	G	A	.	.	MAF_INRAE=31.579;MAF_USDA=9.412
NC_035078.1	26166695	.	T	C	.	.	MAF_USDA=16.393
NC_035078.1	26166702	.	A	G	.	.	MAF_INRAE=15.789;MAF_USDA=8.197
NC_035078.1	26166713	.	C	G	.	.	MAF_INRAE=48.734;MAF_USDA=46.471
NC_035078.1	26166735	.	T	A	.	.	MAF_USDA=17.213
NC_035078.1	26166752	.	G	C	.	.	MAF_USDA=16.393
NC_035078.1	26166770	.	A	G	.	.	MAF_INRAE=34.81;MAF_USDA=36.885
NC_035078.1	26166852	.	T	A	.	.	MAF_INRAE=48.734;MAF_USDA=34.118
NC_035078.1	26166862	.	C	T	.	.	MAF_INRAE=25.0;MAF_USDA=6.471
NC_035078.1	26166973	.	A	T	.	.	MAF_INRAE=48.734;MAF_USDA=45.882
NC_035078.1	26167007	.	T	C	.	.	MAF_INRAE=34.81;MAF_USDA=41.803
NC_035078.1	26167166	.	C	T	.	.	MAF_INRAE=26.667
NC_035078.1	26167168	.	G	T	.	.	MAF_USDA=39.583
NC_035078.1	26167169	.	A	G	.	.	MAF_USDA=39.583
NC_035078.1	26167257	.	A	G	.	.	MAF_INRAE=16.456;MAF_USDA=9.756
NC_035078.1	26167260	.	T	G	.	.	MAF_INRAE=11.667;MAF_USDA=9.756
NC_035078.1	26167389	.	G	T	.	.	MAF_INRAE=31.579;MAF_USDA=9.412
NC_035078.1	26167413	.	C	T	.	.	MAF_INRAE=29.114;MAF_USDA=46.471
NC_035078.1	26167446	.	G	A	.	.	MAF_USDA=4.098
NC_035078.1	26167470	.	G	T	.	.	MAF_INRAE=17.722;MAF_USDA=16.667
NC_035078.1	26167480	.	C	A	.	.	MAF_USDA=8.197
NC_035078.1	26167500	.	G	C	.	.	MAF_INRAE=10.526;MAF_USDA=18.852
NC_035078.1	26167501	.	A	G	.	.	MAF_INRAE=10.526;MAF_USDA=19.672
NC_035078.1	26167505	.	A	G	.	.	MAF_USDA=4.918
NC_035078.1	26167513	.	G	A	.	.	MAF_INRAE=41.772;MAF_USDA=36.471
NC_035078.1	26167521	.	G	A	.	.	MAF_INRAE=34.81;MAF_USDA=18.033
NC_035078.1	26167580	.	G	A	.	.	MAF_USDA=2.459
NC_035078.1	26167629	.	T	C	.	.	MAF_INRAE=34.81;MAF_USDA=50.0
NC_035078.1	26167657	.	A	G	.	.	MAF_INRAE=10.526;MAF_USDA=40.164
NC_035078.1	26167697	.	G	T	.	.	MAF_INRAE=17.722;MAF_USDA=17.059
NC_035078.1	26167706	.	G	T	.	.	MAF_INRAE=34.177;MAF_USDA=46.471
NC_035078.1	26167728	.	A	T	.	.	MAF_USDA=9.836
NC_035078.1	26167764	.	T	C	.	.	MAF_INRAE=16.456;MAF_USDA=9.412
NC_035078.1	26167801	.	G	A	.	.	MAF_USDA=3.279
NC_035078.1	26167804	.	T	A	.	.	MAF_USDA=10.656
NC_035078.1	26167843	.	G	A	.	.	MAF_USDA=23.77
NC_035078.1	26167930	.	A	T	.	.	MAF_USDA=5.172
NC_035078.1	26167940	.	T	G	.	.	MAF_USDA=1.724
NC_035078.1	26167955	.	G	A	.	.	MAF_USDA=10.345
NC_035078.1	26168012	.	CTA	CTC	.	.	MAF_USDA=41.667
NC_035078.1	26168014	.	A	C	.	.	MAF_INRAE=12.025
NC_035078.1	26168042	.	A	C	.	.	MAF_INRAE=2.532;MAF_USDA=20.833
NC_035078.1	26168052	.	T	C	.	.	MAF_INRAE=45.57;MAF_USDA=42.857
NC_035078.1	26168079	.	G	T	.	.	MAF_INRAE=16.456;MAF_USDA=8.333
NC_035078.1	26168134	.	T	A	.	.	MAF_USDA=4.167
NC_035078.1	26168182	.	C	A	.	.	MAF_INRAE=30.0;MAF_USDA=6.25
NC_035078.1	26168233	.	A	C	.	.	MAF_USDA=6.667
NC_035078.1	26168260	.	A	G	.	.	MAF_USDA=33.333
NC_035078.1	26168316	.	C	T	.	.	MAF_USDA=4.167
NC_035078.1	26168415	.	A	T	.	.	MAF_INRAE=42.405;MAF_USDA=45.238
NC_035078.1	26168422	.	C	T	.	.	MAF_INRAE=41.772;MAF_USDA=44.643
NC_035078.1	26168443	.	A	G	.	.	MAF_USDA=2.5
NC_035078.1	26168449	.	C	T	.	.	MAF_USDA=2.5
NC_035078.1	26168450	.	C	G	.	.	MAF_USDA=2.5
NC_035078.1	26168454	.	C	G	.	.	MAF_INRAE=46.203;MAF_USDA=18.452
NC_035078.1	26168483	.	C	T	.	.	MAF_USDA=2.5
NC_035078.1	26168523	.	G	T	.	.	MAF_INRAE=25.316;MAF_USDA=41.667
NC_035078.1	26168582	.	C	G	.	.	MAF_INRAE=16.456;MAF_USDA=8.235
NC_035078.1	26168614	.	A	G	.	.	MAF_INRAE=29.747
NC_035078.1	26168616	.	A	G	.	.	MAF_INRAE=4.167;MAF_USDA=39.881
NC_035078.1	26168661	.	A	G	.	.	MAF_INRAE=46.203;MAF_USDA=19.412
NC_035078.1	26168671	.	C	A	.	.	MAF_INRAE=46.203;MAF_USDA=18.824
NC_035078.1	26168717	.	G	A	.	.	MAF_USDA=1.639
NC_035078.1	26168736	.	C	A	.	.	MAF_INRAE=17.089;MAF_USDA=8.824
NC_035078.1	26168785	.	T	C	.	.	MAF_USDA=2.083
NC_035078.1	26168788	.	T	C	.	.	MAF_INRAE=15.823;MAF_USDA=9.412
NC_035078.1	26168850	.	G	T	.	.	MAF_INRAE=25.316;MAF_USDA=26.471
NC_035078.1	26168895	.	G	A	.	.	MAF_INRAE=16.456;MAF_USDA=9.412
NC_035078.1	26168917	.	C	T	.	.	MAF_INRAE=4.43;MAF_USDA=34.706
NC_035078.1	26168922	.	C	A	.	.	MAF_INRAE=5.063;MAF_USDA=5.882
NC_035078.1	26169029	.	G	A	.	.	MAF_INRAE=46.203;MAF_USDA=18.824
NC_035078.1	26169070	.	A	G	.	.	MAF_INRAE=4.43;MAF_USDA=35.294
NC_035078.1	26169071	.	T	C	.	.	MAF_INRAE=25.0;MAF_USDA=27.059
NC_035078.1	26169102	.	C	A	.	.	MAF_INRAE=4.43;MAF_USDA=18.235
NC_035078.1	26169168	.	C	T	.	.	MAF_INRAE=32.278;MAF_USDA=5.738
NC_035078.1	26169187	.	G	A	.	.	MAF_INRAE=46.203;MAF_USDA=17.059
NC_035078.1	26169272	.	T	A	.	.	MAF_INRAE=46.203;MAF_USDA=18.235
NC_035078.1	26169312	.	G	T	.	.	MAF_INRAE=46.203;MAF_USDA=18.235
NC_035078.1	26169313	.	A	C	.	.	MAF_USDA=1.639
NC_035078.1	26169375	.	A	T	.	.	MAF_USDA=1.639
NC_035078.1	26169390	.	A	G	.	.	MAF_INRAE=46.203;MAF_USDA=20.0
NC_035078.1	26169458	.	A	G	.	.	MAF_INRAE=4.43;MAF_USDA=35.294
NC_035078.1	26169464	.	A	T	.	.	MAF_INRAE=4.43;MAF_USDA=35.294
NC_035078.1	26169471	.	G	A	.	.	MAF_INRAE=25.316;MAF_USDA=27.059
NC_035078.1	26169562	.	T	C	.	.	MAF_INRAE=15.789;MAF_USDA=9.016
NC_035078.1	26169578	.	T	C	.	.	MAF_USDA=1.639
NC_035078.1	26169600	.	A	G	.	.	MAF_INRAE=46.203;MAF_USDA=20.0
NC_035078.1	26169604	.	A	T	.	.	MAF_USDA=9.836
NC_035078.1	26169690	.	G	A	.	.	MAF_INRAE=32.278
NC_035078.1	26169747	.	T	C	.	.	MAF_INRAE=4.43;MAF_USDA=34.706
NC_035078.1	26169778	.	A	C	.	.	MAF_INRAE=25.0;MAF_USDA=6.557
NC_035078.1	26169814	.	C	A	.	.	MAF_USDA=1.639
NC_035078.1	26169827	.	C	G	.	.	MAF_USDA=1.639
NC_035078.1	26169835	.	G	A	.	.	MAF_INRAE=46.203;MAF_USDA=28.235
NC_035078.1	26169849	.	A	G	.	.	MAF_INRAE=16.456;MAF_USDA=9.412
NC_035078.1	26169858	.	G	A	.	.	MAF_INRAE=8.333
NC_035078.1	26169859	.	A	G	.	.	MAF_INRAE=46.203;MAF_USDA=19.412
NC_035078.1	26169877	.	C	T	.	.	MAF_USDA=1.639
NC_035078.1	26169902	.	G	A	.	.	MAF_USDA=2.459
NC_035078.1	26169939	.	T	C	.	.	MAF_INRAE=45.57;MAF_USDA=18.235
NC_035078.1	26169986	.	G	T	.	.	MAF_INRAE=16.456;MAF_USDA=9.412
NC_035078.1	26170071	.	T	C	.	.	MAF_INRAE=1.667
NC_035078.1	26170110	.	C	T	.	.	MAF_INRAE=47.468;MAF_USDA=18.235
NC_035078.1	26170150	.	T	G	.	.	MAF_INRAE=46.835;MAF_USDA=22.131
NC_035078.1	26170210	.	C	T	.	.	MAF_USDA=5.738
NC_035078.1	26170286	.	T	C	.	.	MAF_INRAE=46.203;MAF_USDA=18.824
NC_035078.1	26170345	.	G	T	.	.	MAF_INRAE=46.203;MAF_USDA=18.824
NC_035078.1	26170361	.	T	C	.	.	MAF_INRAE=4.43;MAF_USDA=34.706
NC_035078.1	26170362	.	C	T	.	.	MAF_INRAE=40.833;MAF_USDA=18.824
NC_035078.1	26170363	.	A	G	.	.	MAF_INRAE=4.167;MAF_USDA=35.294
NC_035078.1	26170373	.	T	C	.	.	MAF_INRAE=46.203;MAF_USDA=18.235
NC_035078.1	26170447	.	G	T	.	.	MAF_INRAE=46.203;MAF_USDA=18.824
NC_035078.1	26170457	.	T	C	.	.	MAF_INRAE=46.203;MAF_USDA=18.824
NC_035078.1	26170513	.	A	C	.	.	MAF_INRAE=46.203;MAF_USDA=18.235
NC_035078.1	26170596	.	C	T	.	.	MAF_INRAE=15.789;MAF_USDA=9.836
NC_035078.1	26170606	.	A	T	.	.	MAF_USDA=1.639
NC_035078.1	26170614	.	C	A	.	.	MAF_INRAE=8.333
NC_035078.1	26170619	.	A	T	.	.	MAF_INRAE=46.203;MAF_USDA=19.412
NC_035078.1	26170642	.	C	A	.	.	MAF_INRAE=4.43;MAF_USDA=34.118
NC_035078.1	26170692	.	C	T	.	.	MAF_INRAE=25.0;MAF_USDA=4.167
NC_035078.1	26170706	.	A	T	.	.	MAF_INRAE=46.203;MAF_USDA=18.235
NC_035078.1	26170764	.	C	T	.	.	MAF_INRAE=25.316;MAF_USDA=27.059
NC_035078.1	26170827	.	G	A	.	.	MAF_INRAE=16.456;MAF_USDA=8.824
NC_035078.1	26170839	.	T	G	.	.	MAF_INRAE=46.203;MAF_USDA=17.059
NC_035078.1	26170842	.	T	C	.	.	MAF_INRAE=40.833;MAF_USDA=17.059
NC_035078.1	26170844	.	G	A	.	.	MAF_INRAE=40.833;MAF_USDA=17.059
NC_035078.1	26170882	.	C	T	.	.	MAF_INRAE=45.57;MAF_USDA=16.471
NC_035078.1	26170884	.	G	C	.	.	MAF_USDA=3.279
NC_035078.1	26170923	.	C	G	.	.	MAF_INRAE=4.43;MAF_USDA=35.294
NC_035078.1	26170952	.	A	G	.	.	MAF_INRAE=47.468;MAF_USDA=15.882
NC_035078.1	26170953	.	T	C	.	.	MAF_INRAE=42.5
NC_035078.1	26170963	.	T	C	.	.	MAF_INRAE=48.101;MAF_USDA=19.167
NC_035078.1	26170975	.	G	C	.	.	MAF_USDA=1.639
NC_035078.1	26170990	.	T	A	.	.	MAF_INRAE=17.722;MAF_USDA=8.235
NC_035078.1	26171040	.	C	A	.	.	MAF_INRAE=31.646;MAF_USDA=16.393
NC_035078.1	26171089	.	A	G	.	.	MAF_INRAE=48.101;MAF_USDA=18.824
NC_035078.1	26171097	.	C	A	.	.	MAF_USDA=1.639
NC_035078.1	26171128	.	T	A	.	.	MAF_INRAE=3.797;MAF_USDA=1.639
NC_035078.1	26171129	.	T	A	.	.	MAF_INRAE=7.595;MAF_USDA=10.588
NC_035078.1	26171156	.	T	G	.	.	MAF_INRAE=46.203;MAF_USDA=18.235
NC_035078.1	26171158	.	G	A	.	.	MAF_INRAE=8.228;MAF_USDA=2.083
NC_035078.1	26171252	.	A	T	.	.	MAF_INRAE=10.833;MAF_USDA=2.083
NC_035078.1	26171286	.	G	A	.	.	MAF_INRAE=4.43;MAF_USDA=7.059
NC_035078.1	26171288	.	C	T	.	.	MAF_USDA=13.115
NC_035078.1	26171345	.	G	C	.	.	MAF_INRAE=24.167;MAF_USDA=6.557
NC_035078.1	26171360	.	C	T	.	.	MAF_INRAE=8.228;MAF_USDA=4.167
NC_035078.1	26171421	.	T	C	.	.	MAF_INRAE=45.57;MAF_USDA=21.765
NC_035078.1	26171457	.	T	A	.	.	MAF_INRAE=46.203;MAF_USDA=17.647
NC_035078.1	26171513	.	G	A	.	.	MAF_USDA=6.25
NC_035078.1	26171518	.	G	T	.	.	MAF_USDA=6.25
NC_035078.1	26171573	.	A	T	.	.	MAF_INRAE=46.835;MAF_USDA=17.059
NC_035078.1	26171581	.	A	C	.	.	MAF_INRAE=46.835;MAF_USDA=17.059
NC_035078.1	26171602	.	C	T	.	.	MAF_USDA=1.639
NC_035078.1	26171631	.	C	A	.	.	MAF_INRAE=46.835;MAF_USDA=17.647
NC_035078.1	26171659	.	G	A	.	.	MAF_USDA=20.492
NC_035078.1	26171764	.	C	A	.	.	MAF_INRAE=16.456;MAF_USDA=9.412
NC_035078.1	26171767	.	C	G	.	.	MAF_INRAE=11.667;MAF_USDA=9.412
NC_035078.1	26171776	.	C	A	.	.	MAF_INRAE=46.203;MAF_USDA=18.824
NC_035078.1	26171858	.	A	T	.	.	MAF_INRAE=46.203;MAF_USDA=17.647
NC_035078.1	26171879	.	G	T	.	.	MAF_INRAE=25.0;MAF_USDA=5.882
NC_035078.1	26171952	.	C	T	.	.	MAF_INRAE=46.835;MAF_USDA=17.647
NC_035078.1	26172009	.	G	A	.	.	MAF_INRAE=22.152;MAF_USDA=22.353
NC_035078.1	26172025	.	A	C	.	.	MAF_USDA=12.295
NC_035078.1	26172073	.	C	A	.	.	MAF_INRAE=16.456;MAF_USDA=8.824
NC_035078.1	26172079	.	T	A	.	.	MAF_INRAE=46.835;MAF_USDA=19.412
NC_035078.1	26172123	.	C	A	.	.	MAF_INRAE=46.203;MAF_USDA=18.824
NC_035078.1	26172126	.	T	C	.	.	MAF_INRAE=15.789;MAF_USDA=8.197
NC_035078.1	26172131	.	T	C	.	.	MAF_USDA=1.639
NC_035078.1	26172138	.	G	C	.	.	MAF_USDA=1.639
NC_035078.1	26172159	.	C	G	.	.	MAF_INRAE=46.203;MAF_USDA=19.412
NC_035078.1	26172188	.	C	T	.	.	MAF_USDA=1.667
NC_035078.1	26172189	.	A	G	.	.	MAF_USDA=1.667
NC_035078.1	26172199	.	C	T	.	.	MAF_USDA=20.0
NC_035078.1	26172272	.	G	A	.	.	MAF_INRAE=46.203;MAF_USDA=18.452
NC_035078.1	26172275	.	C	G	.	.	MAF_INRAE=40.833
NC_035078.1	26172337	.	A	T	.	.	MAF_USDA=12.5
NC_035078.1	26172359	.	C	A	.	.	MAF_USDA=1.667
NC_035078.1	26172411	.	A	C	.	.	MAF_USDA=20.833
NC_035078.1	26172417	.	A	C	.	.	MAF_USDA=35.417
NC_035078.1	26172418	.	A	T	.	.	MAF_USDA=2.083
NC_035078.1	26172466	.	G	A	.	.	MAF_USDA=1.667
NC_035078.1	26172506	.	T	G	.	.	MAF_USDA=1.667
NC_035078.1	26172508	.	A	C	.	.	MAF_USDA=1.667
NC_035078.1	26172615	.	C	A	.	.	MAF_INRAE=34.177
NC_035078.1	26172790	.	A	G	.	.	MAF_USDA=2.5
NC_035078.1	26172853	.	T	C	.	.	MAF_INRAE=4.43;MAF_USDA=35.542
NC_035078.1	26172870	.	G	T	.	.	MAF_INRAE=46.203;MAF_USDA=19.048
NC_035078.1	26172893	.	T	C	.	.	MAF_INRAE=4.43;MAF_USDA=33.929
NC_035078.1	26172912	.	A	G	.	.	MAF_INRAE=46.203;MAF_USDA=19.048
NC_035078.1	26172926	.	C	T	.	.	MAF_INRAE=10.526;MAF_USDA=4.167
NC_035078.1	26172977	.	A	C	.	.	MAF_USDA=1.667
NC_035078.1	26172983	.	C	A	.	.	MAF_INRAE=46.835;MAF_USDA=18.452
NC_035078.1	26173015	.	G	C	.	.	MAF_USDA=5.0
NC_035078.1	26173035	.	C	T	.	.	MAF_INRAE=46.835;MAF_USDA=18.452
NC_035078.1	26173084	.	T	C	.	.	MAF_INRAE=46.203;MAF_USDA=29.762
NC_035078.1	26173102	.	G	A	.	.	MAF_USDA=2.5
NC_035078.1	26173147	.	C	A	.	.	MAF_INRAE=17.722;MAF_USDA=16.071
NC_035078.1	26173179	.	T	G	.	.	MAF_INRAE=42.405;MAF_USDA=24.405
NC_035078.1	26173180	.	G	A	.	.	MAF_INRAE=1.667;MAF_USDA=6.667
NC_035078.1	26173252	.	A	C	.	.	MAF_INRAE=24.051;MAF_USDA=25.0
NC_035078.1	26173273	.	C	A	.	.	MAF_INRAE=4.43;MAF_USDA=35.119
NC_035078.1	26173282	.	A	T	.	.	MAF_INRAE=24.051;MAF_USDA=25.0
NC_035078.1	26173316	.	C	T	.	.	MAF_INRAE=3.797;MAF_USDA=1.667
NC_035078.1	26173380	.	G	T	.	.	MAF_INRAE=39.241;MAF_USDA=42.771
NC_035078.1	26173434	.	T	A	.	.	MAF_INRAE=28.481;MAF_USDA=37.5
NC_035078.1	26173442	.	A	T	.	.	MAF_INRAE=46.835;MAF_USDA=18.452
NC_035078.1	26173533	.	G	T	.	.	MAF_INRAE=32.5;MAF_USDA=41.071
NC_035078.1	26173557	.	A	T	.	.	MAF_INRAE=32.5;MAF_USDA=34.94
NC_035078.1	26173563	.	C	A	.	.	MAF_USDA=5.952
NC_035078.1	26173624	.	C	G	.	.	MAF_USDA=1.639
NC_035078.1	26173677	.	T	C	.	.	MAF_INRAE=16.456;MAF_USDA=9.412
NC_035078.1	26173689	.	T	A	.	.	MAF_INRAE=39.873;MAF_USDA=41.765
NC_035078.1	26173714	.	C	T	.	.	MAF_INRAE=44.937;MAF_USDA=24.118
NC_035078.1	26173761	.	G	A	.	.	MAF_INRAE=4.43;MAF_USDA=31.176
NC_035078.1	26173769	.	C	G	.	.	MAF_USDA=11.475
NC_035078.1	26173795	.	G	A	.	.	MAF_INRAE=23.418;MAF_USDA=33.529
NC_035078.1	26173887	.	A	C	.	.	MAF_INRAE=23.418;MAF_USDA=24.706
NC_035078.1	26173904	.	C	G	.	.	MAF_USDA=1.639
NC_035078.1	26173981	.	C	G	.	.	MAF_USDA=4.098
NC_035078.1	26174095	.	A	T	.	.	MAF_INRAE=23.418;MAF_USDA=24.118
NC_035078.1	26174100	.	A	T	.	.	MAF_USDA=4.918
NC_035078.1	26174103	.	C	A	.	.	MAF_USDA=2.459
NC_035078.1	26174146	.	G	A	.	.	MAF_INRAE=5.263
NC_035078.1	26174178	.	C	T	.	.	MAF_INRAE=22.785;MAF_USDA=24.706
NC_035078.1	26174217	.	T	G	.	.	MAF_INRAE=1.667;MAF_USDA=3.279
NC_035078.1	26174218	.	G	A	.	.	MAF_INRAE=16.456;MAF_USDA=8.824
NC_035078.1	26174256	.	G	A	.	.	MAF_USDA=1.639
NC_035078.1	26174310	.	G	A	.	.	MAF_INRAE=46.203;MAF_USDA=18.824
NC_035078.1	26174320	.	T	A	.	.	MAF_USDA=1.639
NC_035078.1	26174325	.	A	C	.	.	MAF_INRAE=4.43;MAF_USDA=31.176
NC_035078.1	26174373	.	G	T	.	.	MAF_INRAE=24.051;MAF_USDA=25.294
NC_035078.1	26174384	.	T	C	.	.	MAF_USDA=1.639
NC_035078.1	26174401	.	T	C	.	.	MAF_INRAE=42.405;MAF_USDA=50.0
NC_035078.1	26174438	.	G	A	.	.	MAF_INRAE=42.405;MAF_USDA=50.0
NC_035078.1	26174528	.	G	T	.	.	MAF_USDA=7.377
NC_035078.1	26174529	.	A	T	.	.	MAF_USDA=7.377
NC_035078.1	26174544	.	A	T	.	.	MAF_INRAE=15.789;MAF_USDA=7.377
NC_035078.1	26174563	.	G	A	.	.	MAF_INRAE=23.418;MAF_USDA=24.706
NC_035078.1	26174570	.	G	T	.	.	MAF_INRAE=23.418;MAF_USDA=24.706
NC_035078.1	26174573	.	C	A	.	.	MAF_INRAE=3.333;MAF_USDA=8.824
NC_035078.1	26174628	.	C	A	.	.	MAF_INRAE=15.789;MAF_USDA=9.016
NC_035078.1	26174667	.	G	A	.	.	MAF_USDA=25.294
NC_035078.1	26174709	.	TAGAGACAACTCAGA	TAGAGACAACTCAGG	.	.	MAF_USDA=43.75
NC_035078.1	26174753	.	G	A	.	.	MAF_USDA=7.377
NC_035078.1	26174763	.	C	A	.	.	MAF_USDA=6.25
NC_035078.1	26174767	.	A	G	.	.	MAF_INRAE=41.139;MAF_USDA=47.059
NC_035078.1	26174797	.	T	C	.	.	MAF_INRAE=41.772;MAF_USDA=47.647
NC_035078.1	26174827	.	A	G	.	.	MAF_INRAE=34.81;MAF_USDA=19.672
NC_035078.1	26174854	.	C	A	.	.	MAF_USDA=1.639
NC_035078.1	26174874	.	A	G	.	.	MAF_INRAE=23.418;MAF_USDA=31.765
NC_035078.1	26174877	.	G	T	.	.	MAF_INRAE=35.833;MAF_USDA=47.647
NC_035078.1	26174924	.	G	A	.	.	MAF_USDA=1.639
NC_035078.1	26174928	.	T	G	.	.	MAF_INRAE=34.81;MAF_USDA=41.765
NC_035078.1	26175005	.	T	C	.	.	MAF_INRAE=23.418;MAF_USDA=32.941
NC_035078.1	26175006	.	G	A	.	.	MAF_INRAE=35.0;MAF_USDA=48.824
NC_035078.1	26175081	.	A	C	.	.	MAF_INRAE=15.789;MAF_USDA=9.016
NC_035078.1	26175088	.	T	C	.	.	MAF_INRAE=5.063;MAF_USDA=30.357
NC_035078.1	26175116	.	G	T	.	.	MAF_INRAE=16.456;MAF_USDA=15.476
NC_035078.1	26175229	.	A	G	.	.	MAF_USDA=9.016
NC_035078.1	26175345	.	A	T	.	.	MAF_INRAE=10.526
NC_035078.1	26175353	.	C	T	.	.	MAF_INRAE=15.789
NC_035078.1	26175492	.	G	T	.	.	MAF_USDA=9.167
NC_035078.1	26175500	.	C	T	.	.	MAF_USDA=3.279
NC_035078.1	26175510	.	T	G	.	.	MAF_USDA=15.882
NC_035078.1	26175523	.	T	G	.	.	MAF_USDA=6.548
NC_035078.1	26175525	.	A	G	.	.	MAF_USDA=1.667
NC_035078.1	26175556	.	G	A	.	.	MAF_USDA=39.583
NC_035078.1	26175634	.	A	G	.	.	MAF_USDA=4.167
NC_035078.1	26175671	.	G	A	.	.	MAF_INRAE=15.789;MAF_USDA=7.5
NC_035078.1	26175760	.	T	C	.	.	MAF_USDA=12.5
NC_035078.1	26175767	.	A	G	.	.	MAF_USDA=5.738
NC_035078.1	26175770	.	G	A	.	.	MAF_USDA=3.279
NC_035078.1	26175771	.	C	T	.	.	MAF_USDA=6.557
NC_035078.1	26175775	.	C	A	.	.	MAF_USDA=1.639
NC_035078.1	26175780	.	T	C	.	.	MAF_USDA=1.639
NC_035078.1	26175782	.	T	A	.	.	MAF_USDA=5.882
NC_035078.1	26175817	.	T	C	.	.	MAF_INRAE=4.43;MAF_USDA=30.588
NC_035078.1	26175819	.	T	G	.	.	MAF_USDA=1.639
NC_035078.1	26175822	.	T	G	.	.	MAF_USDA=3.279
NC_035078.1	26175823	.	T	G	.	.	MAF_INRAE=41.772;MAF_USDA=39.583
NC_035078.1	26175848	.	A	C	.	.	MAF_USDA=4.918
NC_035078.1	26175876	.	T	C	.	.	MAF_INRAE=15.789;MAF_USDA=9.016
NC_035078.1	26175909	.	G	A	.	.	MAF_INRAE=34.177;MAF_USDA=18.033
NC_035078.1	26175920	.	A	C	.	.	MAF_INRAE=4.43;MAF_USDA=30.0
NC_035078.1	26175985	.	C	G	.	.	MAF_INRAE=41.772;MAF_USDA=49.412
NC_035078.1	26176007	.	T	C	.	.	MAF_INRAE=15.789;MAF_USDA=9.412
NC_035078.1	26176024	.	T	G	.	.	MAF_INRAE=19.62;MAF_USDA=21.176
NC_035078.1	26176027	.	A	C	.	.	MAF_INRAE=15.789;MAF_USDA=9.412
NC_035078.1	26176090	.	G	A	.	.	MAF_INRAE=4.43;MAF_USDA=22.917
NC_035078.1	26176178	.	A	G	.	.	MAF_INRAE=15.789;MAF_USDA=9.016
NC_035078.1	26176211	.	C	T	.	.	MAF_INRAE=42.405;MAF_USDA=28.235
NC_035078.1	26176217	.	G	A	.	.	MAF_INRAE=10.526
NC_035078.1	26176226	.	C	T	.	.	MAF_INRAE=7.595;MAF_USDA=16.471
NC_035078.1	26176245	.	G	A	.	.	MAF_INRAE=20.0;MAF_USDA=15.882
NC_035078.1	26176273	.	A	C	.	.	MAF_INRAE=17.722;MAF_USDA=18.824
NC_035078.1	26176276	.	G	A	.	.	MAF_USDA=2.459
NC_035078.1	26176280	.	T	C	.	.	MAF_USDA=2.459
NC_035078.1	26176285	.	C	T	.	.	MAF_USDA=2.459
NC_035078.1	26176294	.	G	A	.	.	MAF_USDA=3.529
NC_035078.1	26176295	.	C	T	.	.	MAF_USDA=3.529
NC_035078.1	26176316	.	A	G	.	.	MAF_INRAE=8.861;MAF_USDA=41.176
NC_035078.1	26176330	.	A	G	.	.	MAF_INRAE=19.62;MAF_USDA=20.0
NC_035078.1	26176351	.	C	G	.	.	MAF_INRAE=41.772;MAF_USDA=28.824
NC_035078.1	26176354	.	T	G	.	.	MAF_INRAE=40.833;MAF_USDA=19.412
NC_035078.1	26176386	.	C	A	.	.	MAF_INRAE=19.62;MAF_USDA=21.176
NC_035078.1	26176389	.	A	C	.	.	MAF_INRAE=35.833;MAF_USDA=39.412
NC_035078.1	26176403	.	C	G	.	.	MAF_INRAE=4.43;MAF_USDA=31.176
NC_035078.1	26176422	.	G	T	.	.	MAF_INRAE=19.62;MAF_USDA=16.667
NC_035078.1	26176423	.	G	T	.	.	MAF_INRAE=15.833;MAF_USDA=16.667
NC_035078.1	26176446	.	C	T	.	.	MAF_INRAE=4.43;MAF_USDA=30.588
NC_035078.1	26176537	.	A	T	.	.	MAF_INRAE=34.167;MAF_USDA=47.917
NC_035078.1	26176546	.	C	A	.	.	MAF_INRAE=6.329;MAF_USDA=7.059
NC_035078.1	26176646	.	A	T	.	.	MAF_INRAE=39.241;MAF_USDA=48.235
NC_035078.1	26176661	.	A	G	.	.	MAF_INRAE=17.5;MAF_USDA=18.235
NC_035078.1	26176679	.	G	A	.	.	MAF_USDA=6.557
NC_035078.1	26176697	.	T	A	.	.	MAF_INRAE=15.789;MAF_USDA=9.412
NC_035078.1	26176756	.	T	A	.	.	MAF_INRAE=17.722
NC_035078.1	26176763	.	A	C	.	.	MAF_INRAE=15.789;MAF_USDA=9.016
NC_035078.1	26176816	.	GTT	GTA	.	.	MAF_USDA=6.25
NC_035078.1	26176819	.	T	A	.	.	MAF_USDA=35.417
NC_035078.1	26176840	.	C	G	.	.	MAF_INRAE=15.789;MAF_USDA=8.824
NC_035078.1	26176841	.	C	G	.	.	MAF_USDA=8.824
NC_035078.1	26176902	.	A	G	.	.	MAF_USDA=9.016
NC_035078.1	26176958	.	T	A	.	.	MAF_INRAE=15.789;MAF_USDA=9.412
NC_035078.1	26177070	.	G	A	.	.	MAF_INRAE=37.342;MAF_USDA=40.0
NC_035078.1	26177090	.	C	T	.	.	MAF_INRAE=41.772;MAF_USDA=49.412
NC_035078.1	26177140	.	G	T	.	.	MAF_INRAE=17.722;MAF_USDA=18.824
NC_035078.1	26177185	.	G	A	.	.	MAF_INRAE=41.139;MAF_USDA=49.412
NC_035078.1	26177230	.	G	A	.	.	MAF_INRAE=15.789;MAF_USDA=9.412
NC_035078.1	26177237	.	T	A	.	.	MAF_USDA=8.333
NC_035078.1	26177239	.	C	T	.	.	MAF_INRAE=12.025;MAF_USDA=4.118
NC_035078.1	26177266	.	C	A	.	.	MAF_INRAE=17.089;MAF_USDA=18.824
NC_035078.1	26177376	.	G	C	.	.	MAF_INRAE=41.772;MAF_USDA=49.412
NC_035078.1	26177379	.	G	A	.	.	MAF_USDA=9.412
NC_035078.1	26177399	.	C	G	.	.	MAF_INRAE=15.789;MAF_USDA=9.412
NC_035078.1	26177447	.	T	C	.	.	MAF_INRAE=41.139;MAF_USDA=49.412
NC_035078.1	26177643	.	T	A	.	.	MAF_INRAE=41.772;MAF_USDA=49.412
NC_035078.1	26177714	.	G	A	.	.	MAF_INRAE=18.987;MAF_USDA=22.353
NC_035078.1	26177793	.	T	G	.	.	MAF_INRAE=41.772;MAF_USDA=50.0
NC_035078.1	26177809	.	A	G	.	.	MAF_INRAE=15.0;MAF_USDA=37.5
NC_035078.1	26177853	.	G	A	.	.	MAF_INRAE=5.263
NC_035078.1	26177875	.	C	T	.	.	MAF_INRAE=1.667
NC_035078.1	26178088	.	T	C	.	.	MAF_INRAE=4.167;MAF_USDA=12.353
NC_035078.1	26178089	.	G	A	.	.	MAF_INRAE=4.167;MAF_USDA=12.353
NC_035078.1	26178201	.	T	A	.	.	MAF_INRAE=23.418;MAF_USDA=1.639
NC_035078.1	26178288	.	C	T	.	.	MAF_INRAE=18.354;MAF_USDA=18.824
NC_035078.1	26178320	.	C	A	.	.	MAF_USDA=2.459
NC_035078.1	26178365	.	T	C	.	.	MAF_INRAE=41.139;MAF_USDA=48.824
NC_035078.1	26178448	.	T	C	.	.	MAF_INRAE=1.667
NC_035078.1	26178463	.	T	C	.	.	MAF_INRAE=41.772
NC_035078.1	26178464	.	G	A	.	.	MAF_INRAE=35.833
NC_035078.1	26178494	.	C	T	.	.	MAF_INRAE=15.789;MAF_USDA=9.016
NC_035078.1	26178502	.	T	G	.	.	MAF_INRAE=12.025;MAF_USDA=2.941
NC_035078.1	26178525	.	T	C	.	.	MAF_INRAE=25.0;MAF_USDA=5.882
NC_035078.1	26178650	.	T	C	.	.	MAF_USDA=2.941
NC_035078.1	26178674	.	T	A	.	.	MAF_INRAE=15.789;MAF_USDA=9.016
NC_035078.1	26178785	.	T	C	.	.	MAF_USDA=2.941
NC_035078.1	26178859	.	T	G	.	.	MAF_INRAE=15.789;MAF_USDA=9.836
NC_035078.1	26178908	.	C	A	.	.	MAF_INRAE=24.167;MAF_USDA=5.882
NC_035078.1	26179035	.	A	C	.	.	MAF_INRAE=15.789;MAF_USDA=10.656
NC_035078.1	26179038	.	C	T	.	.	MAF_USDA=4.706
NC_035078.1	26179109	.	G	A	.	.	MAF_INRAE=15.789;MAF_USDA=9.016
NC_035078.1	26179153	.	G	A	.	.	MAF_INRAE=25.0;MAF_USDA=5.882
NC_035078.1	26179184	.	C	A	.	.	MAF_USDA=3.279
NC_035078.1	26179247	.	A	G	.	.	MAF_INRAE=12.025;MAF_USDA=4.118
NC_035078.1	26179297	.	T	A	.	.	MAF_INRAE=12.025;MAF_USDA=4.118
NC_035078.1	26179298	.	G	T	.	.	MAF_INRAE=10.833;MAF_USDA=4.118
NC_035078.1	26179364	.	C	G	.	.	MAF_INRAE=19.62;MAF_USDA=16.667
NC_035078.1	26179413	.	A	T	.	.	MAF_USDA=20.0
NC_035078.1	26179448	.	A	G	.	.	MAF_INRAE=15.789;MAF_USDA=8.197
NC_035078.1	26179497	.	G	T	.	.	MAF_INRAE=15.789;MAF_USDA=8.333
NC_035078.1	26179524	.	C	T	.	.	MAF_INRAE=17.089;MAF_USDA=21.765
NC_035078.1	26179526	.	T	C	.	.	MAF_INRAE=23.418;MAF_USDA=28.235
NC_035078.1	26179530	.	C	T	.	.	MAF_INRAE=15.833;MAF_USDA=28.235
NC_035078.1	26179566	.	T	A	.	.	MAF_INRAE=10.526;MAF_USDA=15.882
NC_035078.1	26179609	.	C	A	.	.	MAF_INRAE=3.797;MAF_USDA=3.279
NC_035078.1	26179617	.	A	C	.	.	MAF_INRAE=10.526;MAF_USDA=7.377
NC_035078.1	26179630	.	A	G	.	.	MAF_INRAE=1.667
NC_035078.1	26179656	.	A	G	.	.	MAF_USDA=14.583
NC_035078.1	26179662	.	G	A	.	.	MAF_USDA=2.459
NC_035078.1	26179667	.	C	G	.	.	MAF_USDA=16.667
NC_035078.1	26179672	.	G	A	.	.	MAF_USDA=1.639
NC_035078.1	26179715	.	C	T	.	.	MAF_USDA=1.639
NC_035078.1	26179770	.	A	G	.	.	MAF_INRAE=1.667
NC_035078.1	26179783	.	G	A	.	.	MAF_USDA=7.377
NC_035078.1	26179811	.	G	A	.	.	MAF_USDA=2.459
NC_035078.1	26179879	.	G	A	.	.	MAF_USDA=8.197
NC_035078.1	26179884	.	G	A	.	.	MAF_INRAE=5.0;MAF_USDA=17.059
NC_035078.1	26179915	.	A	C	.	.	MAF_INRAE=19.167;MAF_USDA=28.235
NC_035078.1	26179953	.	T	C	.	.	MAF_USDA=6.25
NC_035078.1	26179954	.	G	C	.	.	MAF_USDA=6.25
NC_035078.1	26179983	.	A	T	.	.	MAF_USDA=6.557
NC_035078.1	26180012	.	C	T	.	.	MAF_INRAE=21.667;MAF_USDA=21.765
NC_035078.1	26180023	.	A	G	.	.	MAF_USDA=6.557
NC_035078.1	26180026	.	T	C	.	.	MAF_USDA=7.377
NC_035078.1	26180038	.	G	T	.	.	MAF_USDA=4.098
NC_035078.1	26180062	.	G	A	.	.	MAF_USDA=6.557
NC_035078.1	26180063	.	A	T	.	.	MAF_USDA=7.377
NC_035078.1	26180099	.	T	A	.	.	MAF_INRAE=5.0;MAF_USDA=11.176
NC_035078.1	26180120	.	A	T	.	.	MAF_USDA=11.475
NC_035078.1	26180149	.	T	A	.	.	MAF_INRAE=13.333;MAF_USDA=4.118
NC_035078.1	26180170	.	G	C	.	.	MAF_INRAE=13.333;MAF_USDA=3.529
NC_035078.1	26180194	.	A	C	.	.	MAF_USDA=22.892
NC_035078.1	26180196	.	T	G	.	.	MAF_INRAE=43.333;MAF_USDA=41.667
NC_035078.1	26180202	.	G	C	.	.	MAF_USDA=16.667
NC_035078.1	26180205	.	A	T	.	.	MAF_USDA=14.583
NC_035078.1	26180206	.	A	G	.	.	MAF_USDA=14.583
NC_035078.1	26180207	.	G	C	.	.	MAF_USDA=18.75
NC_035078.1	26180228	.	A	G	.	.	MAF_USDA=35.417
NC_035078.1	26180239	.	C	T	.	.	MAF_USDA=1.724
NC_035078.1	26180324	.	A	T	.	.	MAF_USDA=5.0
NC_035078.1	26180363	.	G	T	.	.	MAF_INRAE=1.667
NC_035078.1	26180370	.	G	T	.	.	MAF_INRAE=25.0;MAF_USDA=16.471
NC_035078.1	26180407	.	G	A	.	.	MAF_USDA=8.197
NC_035078.1	26180411	.	G	A	.	.	MAF_INRAE=5.0;MAF_USDA=13.529
NC_035078.1	26180427	.	C	T	.	.	MAF_USDA=1.639
NC_035078.1	26180449	.	G	A	.	.	MAF_USDA=8.197
NC_035078.1	26180550	.	A	G	.	.	MAF_INRAE=47.368;MAF_USDA=26.471
NC_035078.1	26180588	.	G	A	.	.	MAF_INRAE=17.722;MAF_USDA=15.882
NC_035078.1	26180605	.	G	A	.	.	MAF_INRAE=25.0;MAF_USDA=5.882
NC_035078.1	26180622	.	A	G	.	.	MAF_INRAE=5.263;MAF_USDA=1.639
NC_035078.1	26180645	.	G	A	.	.	MAF_INRAE=15.789;MAF_USDA=9.016
NC_035078.1	26180650	.	C	A	.	.	MAF_INRAE=19.62;MAF_USDA=21.176
NC_035078.1	26180690	.	A	G	.	.	MAF_INRAE=4.43;MAF_USDA=11.176
NC_035078.1	26180709	.	G	A	.	.	MAF_USDA=4.918
NC_035078.1	26180732	.	T	C	.	.	MAF_INRAE=41.772;MAF_USDA=49.412
NC_035078.1	26180743	.	T	C	.	.	MAF_INRAE=15.789;MAF_USDA=9.016
NC_035078.1	26180770	.	A	C	.	.	MAF_INRAE=19.62;MAF_USDA=21.765
NC_035078.1	26180771	.	C	A	.	.	MAF_INRAE=16.667;MAF_USDA=28.235
NC_035078.1	26180877	.	G	T	.	.	MAF_USDA=2.941
NC_035078.1	26180980	.	T	C	.	.	MAF_INRAE=26.316;MAF_USDA=6.557
NC_035078.1	26180984	.	C	T	.	.	MAF_USDA=1.639
NC_035078.1	26180990	.	C	T	.	.	MAF_USDA=1.639
NC_035078.1	26181004	.	C	T	.	.	MAF_INRAE=15.789;MAF_USDA=8.197
NC_035078.1	26181007	.	A	G	.	.	MAF_INRAE=16.667;MAF_USDA=27.059
NC_035078.1	26181040	.	G	T	.	.	MAF_INRAE=12.025;MAF_USDA=5.294
NC_035078.1	26181065	.	C	T	.	.	MAF_INRAE=12.025;MAF_USDA=4.706
NC_035078.1	26181130	.	A	C	.	.	MAF_INRAE=1.667
NC_035078.1	26181180	.	T	C	.	.	MAF_USDA=2.353
NC_035078.1	26181247	.	A	T	.	.	MAF_INRAE=4.43;MAF_USDA=31.176
NC_035078.1	26181352	.	T	A	.	.	MAF_INRAE=12.025;MAF_USDA=4.118
NC_035078.1	26181453	.	T	A	.	.	MAF_INRAE=24.051;MAF_USDA=27.647
NC_035078.1	26181480	.	G	T	.	.	MAF_USDA=1.639
NC_035078.1	26181487	.	G	C	.	.	MAF_USDA=27.059
NC_035078.1	26181525	.	A	G	.	.	MAF_INRAE=43.038;MAF_USDA=48.235
NC_035078.1	26181526	.	G	T	.	.	MAF_INRAE=17.5;MAF_USDA=20.588
NC_035078.1	26181535	.	G	T	.	.	MAF_INRAE=15.789;MAF_USDA=9.016
NC_035078.1	26181539	.	A	G	.	.	MAF_INRAE=32.278;MAF_USDA=10.656
NC_035078.1	26181545	.	C	G	.	.	MAF_USDA=1.639
NC_035078.1	26181749	.	T	C	.	.	MAF_INRAE=36.709;MAF_USDA=38.235
NC_035078.1	26181757	.	G	A	.	.	MAF_INRAE=10.526
NC_035078.1	26181767	.	C	T	.	.	MAF_INRAE=15.789;MAF_USDA=8.197
NC_035078.1	26181801	.	A	G	.	.	MAF_INRAE=15.789;MAF_USDA=8.197
NC_035078.1	26181865	.	G	A	.	.	MAF_INRAE=8.333
NC_035078.1	26181933	.	A	T	.	.	MAF_INRAE=24.051;MAF_USDA=40.588
NC_035078.1	26181970	.	T	G	.	.	MAF_INRAE=35.443;MAF_USDA=33.529
NC_035078.1	26181973	.	G	A	.	.	MAF_USDA=9.016
NC_035078.1	26182009	.	A	T	.	.	MAF_USDA=39.583
NC_035078.1	26182010	.	G	T	.	.	MAF_USDA=39.583
NC_035078.1	26182014	.	T	A	.	.	MAF_USDA=39.583
NC_035078.1	26182026	.	A	G	.	.	MAF_INRAE=17.722;MAF_USDA=15.882
NC_035078.1	26182033	.	C	A	.	.	MAF_USDA=3.279
NC_035078.1	26182055	.	G	A	.	.	MAF_INRAE=37.975;MAF_USDA=42.941
NC_035078.1	26182067	.	T	C	.	.	MAF_USDA=9.836
NC_035078.1	26182101	.	A	C	.	.	MAF_INRAE=38.608;MAF_USDA=44.118
NC_035078.1	26182143	.	G	A	.	.	MAF_INRAE=15.789;MAF_USDA=9.016
NC_035078.1	26182188	.	A	C	.	.	MAF_INRAE=42.105;MAF_USDA=44.118
NC_035078.1	26182218	.	G	T	.	.	MAF_USDA=8.197
NC_035078.1	26182234	.	G	T	.	.	MAF_USDA=11.176
NC_035078.1	26182296	.	G	A	.	.	MAF_USDA=3.279
NC_035078.1	26182305	.	T	G	.	.	MAF_USDA=9.016
NC_035078.1	26182313	.	A	G	.	.	MAF_INRAE=15.789;MAF_USDA=9.016
NC_035078.1	26182315	.	C	A	.	.	MAF_INRAE=18.333;MAF_USDA=23.529
NC_035078.1	26182353	.	C	G	.	.	MAF_USDA=11.475
NC_035078.1	26182387	.	C	T	.	.	MAF_USDA=2.459
NC_035078.1	26182450	.	A	G	.	.	MAF_USDA=6.25
NC_035078.1	26182465	.	A	C	.	.	MAF_INRAE=13.291;MAF_USDA=4.706
NC_035078.1	26182487	.	A	C	.	.	MAF_USDA=1.639
NC_035078.1	26182510	.	A	G	.	.	MAF_INRAE=17.089;MAF_USDA=18.235
NC_035078.1	26182580	.	A	T	.	.	MAF_USDA=2.083
NC_035078.1	26182582	.	A	C	.	.	MAF_USDA=2.083
NC_035078.1	26182650	.	T	C	.	.	MAF_INRAE=36.709;MAF_USDA=42.353
NC_035078.1	26182704	.	G	A	.	.	MAF_USDA=2.5
NC_035078.1	26182731	.	G	A	.	.	MAF_INRAE=15.789;MAF_USDA=7.647
NC_035078.1	26182740	.	A	G	.	.	MAF_INRAE=15.789;MAF_USDA=9.016
NC_035078.1	26182816	.	C	G	.	.	MAF_USDA=4.118
NC_035078.1	26182879	.	T	C	.	.	MAF_INRAE=34.81;MAF_USDA=31.765
NC_035078.1	26182919	.	G	T	.	.	MAF_INRAE=29.747;MAF_USDA=18.824
NC_035078.1	26182962	.	T	A	.	.	MAF_INRAE=9.167;MAF_USDA=11.765
NC_035078.1	26183149	.	G	A	.	.	MAF_INRAE=23.333;MAF_USDA=12.353
NC_035078.1	26183160	.	G	A	.	.	MAF_INRAE=29.747;MAF_USDA=15.882
NC_035078.1	26183178	.	TGCTGGCCAACATACTATTCTTGGTTTTCATTCAATAG	TGCTGGCCAACATACTATTCTTGGTTTTCATTCAATAT	.	.	MAF_USDA=39.583
NC_035078.1	26183215	.	G	T	.	.	MAF_USDA=34.746
NC_035078.1	26183256	.	G	A	.	.	MAF_INRAE=36.842
NC_035078.1	26183263	.	T	C	.	.	MAF_INRAE=31.579
NC_035078.1	26183282	.	G	A	.	.	MAF_INRAE=8.228;MAF_USDA=2.083
NC_035078.1	26183347	.	C	T	.	.	MAF_INRAE=35.443;MAF_USDA=31.176
NC_035078.1	26183445	.	C	A	.	.	MAF_USDA=10.656
NC_035078.1	26183446	.	C	T	.	.	MAF_USDA=10.656
NC_035078.1	26183447	.	T	C	.	.	MAF_USDA=10.656
NC_035078.1	26183517	.	G	T	.	.	MAF_USDA=3.279
NC_035078.1	26183547	.	C	T	.	.	MAF_INRAE=39.241;MAF_USDA=39.412
NC_035078.1	26183557	.	G	T	.	.	MAF_INRAE=13.924;MAF_USDA=8.235
NC_035078.1	26183571	.	C	G	.	.	MAF_INRAE=33.544;MAF_USDA=25.294
NC_035078.1	26183643	.	A	T	.	.	MAF_INRAE=36.076;MAF_USDA=31.765
NC_035078.1	26183745	.	C	T	.	.	MAF_USDA=1.639
NC_035078.1	26183767	.	T	C	.	.	MAF_INRAE=8.228;MAF_USDA=2.083
NC_035078.1	26183771	.	C	T	.	.	MAF_INRAE=35.833;MAF_USDA=31.765
NC_035078.1	26183787	.	G	A	.	.	MAF_INRAE=5.696;MAF_USDA=20.833
NC_035078.1	26183790	.	C	G	.	.	MAF_INRAE=28.333;MAF_USDA=33.529
NC_035078.1	26183877	.	G	A	.	.	MAF_INRAE=34.81;MAF_USDA=30.588
NC_035078.1	26183923	.	T	A	.	.	MAF_INRAE=34.177;MAF_USDA=25.882
NC_035078.1	26183953	.	A	C	.	.	MAF_USDA=4.918
NC_035078.1	26183995	.	C	A	.	.	MAF_INRAE=34.177;MAF_USDA=26.471
NC_035078.1	26184017	.	C	T	.	.	MAF_INRAE=1.667;MAF_USDA=20.833
NC_035078.1	26184081	.	C	A	.	.	MAF_INRAE=39.167;MAF_USDA=41.667
NC_035078.1	26184107	.	C	T	.	.	MAF_USDA=1.639
NC_035078.1	26184115	.	A	C	.	.	MAF_USDA=1.639
NC_035078.1	26184188	.	T	C	.	.	MAF_INRAE=39.167;MAF_USDA=39.881
NC_035078.1	26184194	.	A	C	.	.	MAF_USDA=1.639
NC_035078.1	26184200	.	A	G	.	.	MAF_INRAE=39.167;MAF_USDA=39.881
NC_035078.1	26184206	.	G	T	.	.	MAF_USDA=1.639
NC_035078.1	26184208	.	T	A	.	.	MAF_USDA=1.639
NC_035078.1	26184213	.	A	G	.	.	MAF_INRAE=10.833;MAF_USDA=9.524
NC_035078.1	26184217	.	C	T	.	.	MAF_INRAE=25.833;MAF_USDA=31.548
NC_035078.1	26184218	.	G	A	.	.	MAF_USDA=9.016
NC_035078.1	26184258	.	G	A	.	.	MAF_USDA=9.836
NC_035078.1	26184269	.	G	C	.	.	MAF_INRAE=35.0;MAF_USDA=26.471
NC_035078.1	26184344	.	A	G	.	.	MAF_INRAE=34.177;MAF_USDA=25.882
NC_035078.1	26184409	.	C	T	.	.	MAF_INRAE=26.316;MAF_USDA=32.353
NC_035078.1	26184499	.	T	A	.	.	MAF_USDA=9.412
NC_035078.1	26184522	.	G	T	.	.	MAF_USDA=5.738
NC_035078.1	26184543	.	T	A	.	.	MAF_USDA=26.471
NC_035078.1	26184619	.	C	T	.	.	MAF_USDA=10.656
NC_035078.1	26184622	.	T	C	.	.	MAF_USDA=11.475
NC_035078.1	26184686	.	C	A	.	.	MAF_USDA=4.098
NC_035078.1	26184708	.	C	A	.	.	MAF_INRAE=36.076;MAF_USDA=22.353
NC_035078.1	26184709	.	T	C	.	.	MAF_INRAE=28.481;MAF_USDA=34.706
NC_035078.1	26184718	.	T	G	.	.	MAF_INRAE=10.526
NC_035078.1	26184766	.	T	G,A	.	.	MAF_INRAE=31.579
NC_035078.1	26184827	.	G	A	.	.	MAF_USDA=1.639
NC_035078.1	26184846	.	C	T	.	.	MAF_INRAE=10.0;MAF_USDA=8.824
NC_035078.1	26184865	.	C	G	.	.	MAF_INRAE=10.526;MAF_USDA=9.836
NC_035078.1	26184900	.	C	A	.	.	MAF_INRAE=34.177;MAF_USDA=26.471
NC_035078.1	26184971	.	C	G	.	.	MAF_INRAE=35.833;MAF_USDA=12.5
NC_035078.1	26185034	.	C	T	.	.	MAF_INRAE=10.0;MAF_USDA=8.824
NC_035078.1	26185143	.	G	T	.	.	MAF_INRAE=36.076;MAF_USDA=31.176
NC_035078.1	26185232	.	T	G	.	.	MAF_INRAE=33.544;MAF_USDA=26.19
NC_035078.1	26185249	.	G	A	.	.	MAF_USDA=19.643
NC_035078.1	26185269	.	T	C	.	.	MAF_INRAE=10.526;MAF_USDA=10.0
NC_035078.1	26185280	.	A	T	.	.	MAF_INRAE=38.608;MAF_USDA=39.881
NC_035078.1	26185297	.	A	C	.	.	MAF_INRAE=15.789;MAF_USDA=8.333
NC_035078.1	26185301	.	G	T	.	.	MAF_INRAE=36.667;MAF_USDA=31.548
NC_035078.1	26185449	.	T	A	.	.	MAF_INRAE=22.152;MAF_USDA=32.941
NC_035078.1	26185524	.	G	C	.	.	MAF_INRAE=10.526;MAF_USDA=11.475
NC_035078.1	26185549	.	G	A	.	.	MAF_INRAE=15.789;MAF_USDA=9.016
NC_035078.1	26185577	.	A	G	.	.	MAF_INRAE=34.81;MAF_USDA=31.765
NC_035078.1	26185595	.	G	T	.	.	MAF_USDA=1.639
NC_035078.1	26185633	.	A	G	.	.	MAF_INRAE=5.696;MAF_USDA=6.471
NC_035078.1	26185641	.	A	C	.	.	MAF_INRAE=15.789;MAF_USDA=11.475
NC_035078.1	26185650	.	G	A	.	.	MAF_INRAE=10.526;MAF_USDA=10.656
NC_035078.1	26185675	.	C	T	.	.	MAF_USDA=1.639
NC_035078.1	26185681	.	T	G	.	.	MAF_INRAE=5.696;MAF_USDA=6.471
NC_035078.1	26185688	.	C	A	.	.	MAF_INRAE=27.848;MAF_USDA=35.882
NC_035078.1	26185702	.	T	G	.	.	MAF_INRAE=8.333
NC_035078.1	26185741	.	T	G	.	.	MAF_INRAE=6.329;MAF_USDA=5.294
NC_035078.1	26185778	.	A	G	.	.	MAF_INRAE=34.81;MAF_USDA=30.588
NC_035078.1	26185809	.	G	A	.	.	MAF_INRAE=34.81;MAF_USDA=32.941
NC_035078.1	26185957	.	G	A	.	.	MAF_USDA=3.279
NC_035078.1	26185962	.	G	A	.	.	MAF_INRAE=34.81;MAF_USDA=32.353
NC_035078.1	26185966	.	G	A	.	.	MAF_INRAE=35.0;MAF_USDA=25.294
NC_035078.1	26186034	.	G	A	.	.	MAF_USDA=1.639
NC_035078.1	26186053	.	G	A	.	.	MAF_INRAE=34.81;MAF_USDA=9.836
NC_035078.1	26186109	.	T	A	.	.	MAF_INRAE=10.0;MAF_USDA=9.412
NC_035078.1	26186227	.	G	A	.	.	MAF_INRAE=2.5
NC_035078.1	26186242	.	A	C	.	.	MAF_INRAE=33.544;MAF_USDA=24.118
NC_035078.1	26186331	.	G	A	.	.	MAF_USDA=1.639
NC_035078.1	26186372	.	G	T	.	.	MAF_INRAE=14.557;MAF_USDA=8.824
NC_035078.1	26186395	.	T	C	.	.	MAF_INRAE=14.557;MAF_USDA=8.824
NC_035078.1	26186403	.	A	T	.	.	MAF_INRAE=34.177;MAF_USDA=24.706
NC_035078.1	26186453	.	C	T	.	.	MAF_INRAE=14.557;MAF_USDA=8.824
NC_035078.1	26186504	.	A	C	.	.	MAF_USDA=6.25
NC_035078.1	26186609	.	C	T	.	.	MAF_INRAE=34.177;MAF_USDA=25.882
NC_035078.1	26186652	.	G	A	.	.	MAF_INRAE=13.291;MAF_USDA=25.294
NC_035078.1	26186716	.	C	T	.	.	MAF_INRAE=14.557;MAF_USDA=9.412
NC_035078.1	26186752	.	G	A	.	.	MAF_INRAE=33.544;MAF_USDA=25.882
NC_035078.1	26186801	.	T	A	.	.	MAF_INRAE=10.526;MAF_USDA=10.656
NC_035078.1	26186841	.	G	A	.	.	MAF_INRAE=34.177;MAF_USDA=25.882
NC_035078.1	26186848	.	T	G	.	.	MAF_INRAE=10.0;MAF_USDA=8.824
NC_035078.1	26186928	.	G	A	.	.	MAF_USDA=6.557
NC_035078.1	26186935	.	A	T	.	.	MAF_INRAE=37.975;MAF_USDA=37.647
NC_035078.1	26186960	.	G	A	.	.	MAF_INRAE=15.789;MAF_USDA=9.016
NC_035078.1	26186969	.	C	T	.	.	MAF_INRAE=38.608;MAF_USDA=38.235
NC_035078.1	26186976	.	C	T	.	.	MAF_INRAE=34.177;MAF_USDA=25.882
NC_035078.1	26187028	.	A	C	.	.	MAF_INRAE=5.696;MAF_USDA=6.548
NC_035078.1	26187033	.	C	A	.	.	MAF_INRAE=37.975;MAF_USDA=39.881
NC_035078.1	26187041	.	G	T	.	.	MAF_INRAE=34.81;MAF_USDA=25.595
NC_035078.1	26187064	.	T	G	.	.	MAF_USDA=20.238
NC_035078.1	26187234	.	G	A	.	.	MAF_INRAE=15.19;MAF_USDA=8.824
NC_035078.1	26187338	.	C	A	.	.	MAF_INRAE=7.5;MAF_USDA=2.083
NC_035078.1	26187380	.	C	A	.	.	MAF_INRAE=5.696;MAF_USDA=6.471
NC_035078.1	26187432	.	T	C	.	.	MAF_INRAE=10.0;MAF_USDA=8.824
NC_035078.1	26187558	.	C	T	.	.	MAF_INRAE=20.886;MAF_USDA=15.882
NC_035078.1	26187643	.	G	A	.	.	MAF_INRAE=10.0;MAF_USDA=9.412
NC_035078.1	26187658	.	T	G	.	.	MAF_INRAE=10.526;MAF_USDA=11.475
NC_035078.1	26187674	.	A	T	.	.	MAF_INRAE=46.835;MAF_USDA=41.176
NC_035078.1	26187675	.	A	T	.	.	MAF_INRAE=48.333;MAF_USDA=41.176
NC_035078.1	26187705	.	T	A	.	.	MAF_INRAE=1.667
NC_035078.1	26187771	.	G	A	.	.	MAF_INRAE=1.667
NC_035078.1	26187917	.	G	T	.	.	MAF_USDA=6.548
NC_035078.1	26187928	.	A	G	.	.	MAF_USDA=32.738
NC_035078.1	26188047	.	G	T	.	.	MAF_INRAE=10.526;MAF_USDA=9.016
NC_035078.1	26188072	.	A	T	.	.	MAF_USDA=6.25
NC_035078.1	26188080	.	A	G	.	.	MAF_USDA=14.583
NC_035078.1	26188098	.	G	T	.	.	MAF_USDA=10.345
NC_035078.1	26188116	.	G	A	.	.	MAF_USDA=1.667
NC_035078.1	26188184	.	G	A	.	.	MAF_USDA=2.083
NC_035078.1	26188307	.	T	C	.	.	MAF_USDA=28.916
NC_035078.1	26188308	.	A	T	.	.	MAF_USDA=22.917
NC_035078.1	26188347	.	C	A	.	.	MAF_USDA=8.475
NC_035078.1	26188408	.	G	A	.	.	MAF_USDA=2.41
NC_035078.1	26188450	.	T	G	.	.	MAF_USDA=21.687
NC_035078.1	26188471	.	G	A	.	.	MAF_USDA=14.583
NC_035078.1	26188510	.	A	G	.	.	MAF_USDA=1.695
NC_035078.1	26188662	.	C	A	.	.	MAF_USDA=27.108
NC_035078.1	26188685	.	G	C	.	.	MAF_USDA=28.916
NC_035078.1	26188689	.	C	T	.	.	MAF_USDA=10.843
NC_035078.1	26188693	.	C	A	.	.	MAF_USDA=2.542
NC_035078.1	26188766	.	T	C	.	.	MAF_USDA=2.542
NC_035078.1	26188844	.	G	C	.	.	MAF_USDA=2.5
NC_035078.1	26188851	.	G	A	.	.	MAF_USDA=35.119
NC_035078.1	26188868	.	C	A	.	.	MAF_USDA=43.75
NC_035078.1	26188882	.	G	T	.	.	MAF_USDA=23.913
NC_035078.1	26189023	.	C	G	.	.	MAF_USDA=28.313
NC_035078.1	26189043	.	G	A	.	.	MAF_USDA=2.083
NC_035078.1	26189209	.	T	A	.	.	MAF_USDA=2.41
NC_035078.1	26189227	.	G	A	.	.	MAF_USDA=3.39
NC_035078.1	26189270	.	C	A	.	.	MAF_USDA=17.47
NC_035078.1	26189326	.	A	C	.	.	MAF_INRAE=6.329;MAF_USDA=7.831
NC_035078.1	26189330	.	A	T	.	.	MAF_INRAE=10.127;MAF_USDA=26.506
NC_035078.1	26189342	.	G	A	.	.	MAF_USDA=36.145
NC_035078.1	26189393	.	G	A	.	.	MAF_USDA=3.279
NC_035078.1	26189452	.	G	A	.	.	MAF_INRAE=17.5;MAF_USDA=15.882
NC_035078.1	26189574	.	C	T	.	.	MAF_INRAE=9.494;MAF_USDA=23.81
NC_035078.1	26189630	.	C	T	.	.	MAF_INRAE=19.62;MAF_USDA=15.294
NC_035078.1	26189646	.	T	G	.	.	MAF_USDA=1.639
NC_035078.1	26189662	.	C	A	.	.	MAF_INRAE=22.152;MAF_USDA=1.639
NC_035078.1	26189671	.	A	C	.	.	MAF_INRAE=19.62;MAF_USDA=15.294
NC_035078.1	26189790	.	A	G	.	.	MAF_USDA=1.639
NC_035078.1	26189824	.	C	T	.	.	MAF_USDA=1.639
NC_035078.1	26189906	.	G	T	.	.	MAF_USDA=2.459
NC_035078.1	26189964	.	C	A	.	.	MAF_INRAE=34.177;MAF_USDA=27.059
NC_035078.1	26190093	.	C	T	.	.	MAF_INRAE=26.316;MAF_USDA=16.667
NC_035078.1	26190209	.	C	A	.	.	MAF_INRAE=22.5;MAF_USDA=15.476
NC_035078.1	26190215	.	A	C	.	.	MAF_USDA=1.667
NC_035078.1	26190227	.	G	T	.	.	MAF_INRAE=43.333
NC_035078.1	26190292	.	C	T	.	.	MAF_USDA=1.639
NC_035078.1	26190355	.	C	T	.	.	MAF_USDA=1.639
NC_035078.1	26190482	.	T	A	.	.	MAF_INRAE=5.696;MAF_USDA=6.471
NC_035078.1	26190539	.	A	T	.	.	MAF_INRAE=8.228;MAF_USDA=2.083
NC_035078.1	26190543	.	GTTTTTG	GTTTTTT	.	.	MAF_USDA=18.75
NC_035078.1	26190546	.	T	A	.	.	MAF_INRAE=14.167
NC_035078.1	26190556	.	T	A	.	.	MAF_USDA=16.667
NC_035078.1	26190557	.	T	A	.	.	MAF_USDA=39.583
NC_035078.1	26190562	.	T	G	.	.	MAF_INRAE=20.253;MAF_USDA=15.294
NC_035078.1	26190565	.	C	T	.	.	MAF_INRAE=18.333;MAF_USDA=15.294
NC_035078.1	26190566	.	C	A	.	.	MAF_INRAE=4.167;MAF_USDA=6.471
NC_035078.1	26190604	.	A	G	.	.	MAF_USDA=3.279
NC_035078.1	26190622	.	A	T	.	.	MAF_INRAE=20.253;MAF_USDA=15.294
NC_035078.1	26190754	.	A	T	.	.	MAF_INRAE=10.0;MAF_USDA=8.824
NC_035078.1	26190793	.	T	C	.	.	MAF_INRAE=8.228;MAF_USDA=2.083
NC_035078.1	26190809	.	T	A	.	.	MAF_INRAE=38.333;MAF_USDA=34.706
NC_035078.1	26190987	.	G	T	.	.	MAF_INRAE=14.167;MAF_USDA=22.917
NC_035078.1	26191039	.	T	G	.	.	MAF_INRAE=40.0;MAF_USDA=33.333
NC_035078.1	26191055	.	A	T	.	.	MAF_USDA=43.75
NC_035078.1	26191063	.	T	A	.	.	MAF_INRAE=8.228;MAF_USDA=1.765
NC_035078.1	26191065	.	T	C	.	.	MAF_INRAE=19.167;MAF_USDA=16.471
NC_035078.1	26191088	.	T	G	.	.	MAF_INRAE=8.228;MAF_USDA=22.353
NC_035078.1	26191091	.	C	G	.	.	MAF_INRAE=20.253;MAF_USDA=16.071
NC_035078.1	26191100	.	C	A	.	.	MAF_USDA=4.167
NC_035078.1	26191113	.	C	G	.	.	MAF_USDA=1.639
NC_035078.1	26191216	.	C	T	.	.	MAF_INRAE=20.253;MAF_USDA=16.471
NC_035078.1	26191236	.	T	G	.	.	MAF_USDA=1.639
NC_035078.1	26191288	.	AA	AG	.	.	MAF_USDA=37.5
NC_035078.1	26191289	.	A	G	.	.	MAF_INRAE=19.62;MAF_USDA=6.667
NC_035078.1	26191297	.	C	T	.	.	MAF_INRAE=30.38;MAF_USDA=12.941
NC_035078.1	26191305	.	G	A	.	.	MAF_USDA=21.176
NC_035078.1	26191432	.	C	T	.	.	MAF_USDA=2.459
NC_035078.1	26191517	.	A	G	.	.	MAF_INRAE=31.013;MAF_USDA=41.765
NC_035078.1	26191538	.	A	G	.	.	MAF_INRAE=6.329;MAF_USDA=7.647
NC_035078.1	26191567	.	C	A	.	.	MAF_INRAE=8.228;MAF_USDA=2.083
NC_035078.1	26191622	.	T	C	.	.	MAF_INRAE=20.253;MAF_USDA=15.882
NC_035078.1	26191672	.	G	A	.	.	MAF_USDA=1.639
NC_035078.1	26191676	.	C	T	.	.	MAF_USDA=1.639
NC_035078.1	26191700	.	C	T	.	.	MAF_USDA=1.639
NC_035078.1	26191701	.	G	A	.	.	MAF_INRAE=19.62;MAF_USDA=15.882
NC_035078.1	26191762	.	A	T	.	.	MAF_INRAE=12.025
NC_035078.1	26191764	.	G	A	.	.	MAF_INRAE=15.789;MAF_USDA=8.197
NC_035078.1	26191805	.	G	A	.	.	MAF_INRAE=15.789;MAF_USDA=10.588
NC_035078.1	26191815	.	C	T	.	.	MAF_INRAE=39.873;MAF_USDA=41.667
NC_035078.1	26191844	.	G	T	.	.	MAF_USDA=4.098
NC_035078.1	26191849	.	G	A	.	.	MAF_INRAE=34.177;MAF_USDA=22.941
NC_035078.1	26191927	.	G	T	.	.	MAF_USDA=3.279
NC_035078.1	26192016	.	A	G	.	.	MAF_INRAE=19.62;MAF_USDA=15.882
NC_035078.1	26192024	.	T	C	.	.	MAF_INRAE=18.987;MAF_USDA=15.882
NC_035078.1	26192075	.	C	G	.	.	MAF_USDA=12.5
NC_035078.1	26192081	.	C	G	.	.	MAF_INRAE=9.167;MAF_USDA=20.588
NC_035078.1	26192093	.	A	T	.	.	MAF_USDA=1.639
NC_035078.1	26192098	.	G	T	.	.	MAF_INRAE=10.526;MAF_USDA=9.836
NC_035078.1	26192271	.	A	T	.	.	MAF_INRAE=18.987;MAF_USDA=15.882
NC_035078.1	26192272	.	G	T	.	.	MAF_USDA=16.393
NC_035078.1	26192274	.	G	A	.	.	MAF_USDA=1.639
NC_035078.1	26192276	.	G	C	.	.	MAF_USDA=1.639
NC_035078.1	26192283	.	G	A	.	.	MAF_INRAE=5.696;MAF_USDA=20.833
NC_035078.1	26192294	.	T	A	.	.	MAF_INRAE=20.253;MAF_USDA=39.583
NC_035078.1	26192346	.	C	T	.	.	MAF_USDA=1.639
NC_035078.1	26192409	.	C	T	.	.	MAF_USDA=19.412
NC_035078.1	26192475	.	A	G	.	.	MAF_INRAE=28.481;MAF_USDA=50.0
NC_035078.1	26192484	.	C	T	.	.	MAF_INRAE=28.481;MAF_USDA=50.0
NC_035078.1	26192486	.	C	A	.	.	MAF_INRAE=29.167;MAF_USDA=50.0
NC_035078.1	26192494	.	A	C	.	.	MAF_INRAE=29.167;MAF_USDA=50.0
NC_035078.1	26192640	.	T	A	.	.	MAF_INRAE=10.526;MAF_USDA=20.833
NC_035078.1	26192801	.	A	C	.	.	MAF_USDA=45.833
NC_035078.1	26192806	.	T	C	.	.	MAF_INRAE=28.333
NC_035078.1	26192807	.	C	T	.	.	MAF_USDA=45.833
NC_035078.1	26192808	.	A	T	.	.	MAF_USDA=45.833
NC_035078.1	26192813	.	A	C	.	.	MAF_USDA=4.098
NC_035078.1	26192842	.	C	A	.	.	MAF_USDA=3.279
NC_035078.1	26192865	.	A	G	.	.	MAF_INRAE=34.81;MAF_USDA=9.836
NC_035078.1	26192976	.	A	G	.	.	MAF_USDA=1.639
NC_035078.1	26192982	.	A	G	.	.	MAF_USDA=4.706
NC_035078.1	26193000	.	A	G	.	.	MAF_USDA=1.639
NC_035078.1	26193061	.	T	A	.	.	MAF_INRAE=28.481;MAF_USDA=38.824
NC_035078.1	26193093	.	C	A	.	.	MAF_INRAE=10.833;MAF_USDA=22.941
NC_035078.1	26193141	.	A	G	.	.	MAF_INRAE=29.747;MAF_USDA=20.0
NC_035078.1	26193149	.	T	G	.	.	MAF_INRAE=20.253;MAF_USDA=15.882
NC_035078.1	26193194	.	C	A	.	.	MAF_USDA=3.279
NC_035078.1	26193228	.	TTC	TTG	.	.	MAF_USDA=45.833
NC_035078.1	26193230	.	C	G	.	.	MAF_INRAE=26.316
NC_035078.1	26193233	.	C	G	.	.	MAF_INRAE=10.0
NC_035078.1	26193258	.	G	T	.	.	MAF_INRAE=5.696;MAF_USDA=20.833
NC_035078.1	26193273	.	G	T	.	.	MAF_INRAE=10.833;MAF_USDA=22.024
NC_035078.1	26193276	.	C	T	.	.	MAF_INRAE=31.013;MAF_USDA=40.476
NC_035078.1	26193405	.	C	T	.	.	MAF_USDA=2.083
NC_035078.1	26193503	.	G	C	.	.	MAF_INRAE=5.696;MAF_USDA=6.471
NC_035078.1	26193518	.	G	A	.	.	MAF_USDA=2.083
NC_035078.1	26193522	.	G	A	.	.	MAF_USDA=4.098
NC_035078.1	26193593	.	C	A	.	.	MAF_INRAE=27.848;MAF_USDA=38.824
NC_035078.1	26193738	.	C	A	.	.	MAF_INRAE=8.333
NC_035078.1	26193739	.	G	A	.	.	MAF_INRAE=5.696;MAF_USDA=6.471
NC_035078.1	26193797	.	A	C	.	.	MAF_USDA=5.738
NC_035078.1	26193905	.	G	C	.	.	MAF_INRAE=10.833;MAF_USDA=23.529
NC_035078.1	26193982	.	T	G	.	.	MAF_INRAE=29.114;MAF_USDA=38.824
NC_035078.1	26194066	.	C	A	.	.	MAF_INRAE=10.0;MAF_USDA=21.176
NC_035078.1	26194094	.	A	C	.	.	MAF_INRAE=10.0;MAF_USDA=8.824
NC_035078.1	26194280	.	A	G	.	.	MAF_INRAE=10.526
NC_035078.1	26194351	.	C	A	.	.	MAF_USDA=2.459
NC_035078.1	26194400	.	G	A	.	.	MAF_INRAE=10.0;MAF_USDA=20.588
NC_035078.1	26194477	.	G	A	.	.	MAF_INRAE=23.333;MAF_USDA=12.941
NC_035078.1	26194548	.	C	T	.	.	MAF_USDA=2.459
NC_035078.1	26194586	.	T	G	.	.	MAF_USDA=3.279
NC_035078.1	26194604	.	C	T	.	.	MAF_INRAE=34.81;MAF_USDA=9.016
NC_035078.1	26194628	.	C	A	.	.	MAF_INRAE=4.167;MAF_USDA=20.833
NC_035078.1	26194630	.	C	G	.	.	MAF_INRAE=29.167;MAF_USDA=38.824
NC_035078.1	26194642	.	C	T	.	.	MAF_USDA=1.639
NC_035078.1	26194734	.	A	C	.	.	MAF_USDA=2.459
NC_035078.1	26194738	.	A	C	.	.	MAF_INRAE=10.526
NC_035078.1	26194740	.	C	T	.	.	MAF_INRAE=10.0;MAF_USDA=21.176
NC_035078.1	26194750	.	C	T	.	.	MAF_INRAE=20.253;MAF_USDA=14.706
NC_035078.1	26194786	.	T	A	.	.	MAF_USDA=15.882
NC_035078.1	26194883	.	A	C	.	.	MAF_USDA=11.864
NC_035078.1	26194949	.	C	A	.	.	MAF_USDA=5.932
NC_035078.1	26195004	.	G	T	.	.	MAF_USDA=42.241
NC_035078.1	26195021	.	T	C	.	.	MAF_USDA=25.424
NC_035078.1	26195049	.	T	C	.	.	MAF_USDA=1.667
NC_035078.1	26195054	.	T	G	.	.	MAF_USDA=1.667
NC_035078.1	26195264	.	T	G	.	.	MAF_USDA=1.695
NC_035078.1	26195266	.	G	C	.	.	MAF_USDA=29.661
NC_035078.1	26195269	.	G	T	.	.	MAF_USDA=9.322
NC_035078.1	26195314	.	A	T	.	.	MAF_USDA=24.167
NC_035078.1	26195402	.	TTATACCAGA	TTATACCAGG	.	.	MAF_USDA=27.083
NC_035078.1	26195459	.	G	T	.	.	MAF_USDA=5.0
NC_035078.1	26195470	.	T	C	.	.	MAF_USDA=32.941
NC_035078.1	26195608	.	A	G	.	.	MAF_USDA=29.167
NC_035078.1	26195643	.	G	A	.	.	MAF_USDA=6.25
NC_035078.1	26195722	.	T	C	.	.	MAF_INRAE=2.5
NC_035078.1	26195748	.	T	C	.	.	MAF_INRAE=4.167;MAF_USDA=12.5
NC_035078.1	26195836	.	A	G	.	.	MAF_USDA=2.5
NC_035078.1	26195953	.	C	G	.	.	MAF_USDA=30.508
NC_035078.1	26195988	.	G	A	.	.	MAF_USDA=3.39
NC_035078.1	26195997	.	A	G	.	.	MAF_USDA=13.559
NC_035078.1	26196133	.	A	C	.	.	MAF_USDA=9.322
NC_035078.1	26196182	.	C	T	.	.	MAF_USDA=15.254
NC_035078.1	26196259	.	A	G	.	.	MAF_USDA=8.475
NC_035078.1	26196286	.	T	C	.	.	MAF_USDA=16.949
NC_035078.1	26196389	.	A	T	.	.	MAF_USDA=16.949
NC_035078.1	26196457	.	G	A	.	.	MAF_USDA=14.167
NC_035078.1	26196476	.	T	A	.	.	MAF_INRAE=5.696
NC_035078.1	26196505	.	T	C	.	.	MAF_INRAE=20.253;MAF_USDA=30.357
NC_035078.1	26196510	.	C	T	.	.	MAF_USDA=15.0
NC_035078.1	26196530	.	A	T	.	.	MAF_INRAE=13.924;MAF_USDA=25.0
NC_035078.1	26196622	.	G	A	.	.	MAF_INRAE=1.667
NC_035078.1	26196665	.	T	C	.	.	MAF_INRAE=5.063;MAF_USDA=5.357
NC_035078.1	26196691	.	G	A	.	.	MAF_INRAE=5.696;MAF_USDA=6.471
NC_035078.1	26196706	.	A	G	.	.	MAF_INRAE=20.253;MAF_USDA=30.588
NC_035078.1	26196739	.	C	T	.	.	MAF_INRAE=20.253;MAF_USDA=30.588
NC_035078.1	26196755	.	C	T	.	.	MAF_USDA=8.333
NC_035078.1	26196765	.	T	C	.	.	MAF_USDA=3.279
NC_035078.1	26196805	.	C	T	.	.	MAF_USDA=6.25
NC_035078.1	26196825	.	C	A	.	.	MAF_INRAE=20.253;MAF_USDA=6.557
NC_035078.1	26196908	.	T	G	.	.	MAF_USDA=13.934
NC_035078.1	26196927	.	A	T	.	.	MAF_USDA=15.882
NC_035078.1	26196975	.	T	G	.	.	MAF_USDA=2.459
NC_035078.1	26196988	.	G	A	.	.	MAF_USDA=16.667
NC_035078.1	26197060	.	G	A	.	.	MAF_USDA=2.459
NC_035078.1	26197071	.	C	A	.	.	MAF_INRAE=20.253;MAF_USDA=15.294
NC_035078.1	26197072	.	G	C	.	.	MAF_INRAE=28.481;MAF_USDA=29.167
NC_035078.1	26197075	.	G	A	.	.	MAF_USDA=2.459
NC_035078.1	26197089	.	T	C	.	.	MAF_USDA=2.459
NC_035078.1	26197118	.	T	A	.	.	MAF_USDA=4.118
NC_035078.1	26197187	.	G	A	.	.	MAF_USDA=3.279
NC_035078.1	26197303	.	A	C	.	.	MAF_INRAE=15.789;MAF_USDA=11.176
NC_035078.1	26197307	.	A	T	.	.	MAF_INRAE=1.667;MAF_USDA=1.639
NC_035078.1	26197363	.	T	C	.	.	MAF_USDA=2.083
NC_035078.1	26197374	.	C	T	.	.	MAF_INRAE=5.696;MAF_USDA=20.833
NC_035078.1	26197375	.	T	G	.	.	MAF_INRAE=4.167;MAF_USDA=20.833
NC_035078.1	26197381	.	C	A	.	.	MAF_INRAE=20.253;MAF_USDA=15.294
NC_035078.1	26197382	.	A	G	.	.	MAF_INRAE=18.333;MAF_USDA=15.294
NC_035078.1	26197402	.	C	A	.	.	MAF_USDA=1.639
NC_035078.1	26197406	.	T	C	.	.	MAF_USDA=1.639
NC_035078.1	26197464	.	T	A	.	.	MAF_USDA=1.639
NC_035078.1	26197490	.	G	A	.	.	MAF_INRAE=5.696;MAF_USDA=6.471
NC_035078.1	26197497	.	C	T	.	.	MAF_USDA=2.459
NC_035078.1	26197510	.	G	A	.	.	MAF_INRAE=29.747;MAF_USDA=11.765
NC_035078.1	26197529	.	G	A	.	.	MAF_USDA=1.639
NC_035078.1	26197561	.	C	A	.	.	MAF_USDA=13.934
NC_035078.1	26197578	.	T	C	.	.	MAF_INRAE=14.557;MAF_USDA=10.0
NC_035078.1	26197624	.	C	G	.	.	MAF_USDA=4.098
NC_035078.1	26197627	.	C	T	.	.	MAF_USDA=4.098
NC_035078.1	26197643	.	T	C	.	.	MAF_INRAE=5.696;MAF_USDA=6.471
NC_035078.1	26197701	.	G	A	.	.	MAF_INRAE=15.789;MAF_USDA=11.31
NC_035078.1	26197707	.	T	C	.	.	MAF_INRAE=48.734;MAF_USDA=20.238
NC_035078.1	26197722	.	C	G	.	.	MAF_USDA=1.667
NC_035078.1	26197795	.	T	A	.	.	MAF_USDA=2.5
NC_035078.1	26197796	.	C	A	.	.	MAF_INRAE=34.81;MAF_USDA=17.5
NC_035078.1	26197802	.	T	A	.	.	MAF_INRAE=29.747;MAF_USDA=12.5
NC_035078.1	26197803	.	T	G	.	.	MAF_INRAE=34.81;MAF_USDA=14.167
NC_035078.1	26197806	.	G	A	.	.	MAF_USDA=14.167
NC_035078.1	26197807	.	C	A	.	.	MAF_USDA=14.167
NC_035078.1	26197877	.	G	A	.	.	MAF_USDA=3.279
NC_035078.1	26197918	.	A	T	.	.	MAF_USDA=9.836
NC_035078.1	26197922	.	T	A	.	.	MAF_INRAE=15.789;MAF_USDA=7.059
NC_035078.1	26197924	.	G	C	.	.	MAF_USDA=4.098
NC_035078.1	26197925	.	G	T	.	.	MAF_USDA=4.098
NC_035078.1	26197931	.	C	G	.	.	MAF_INRAE=10.526;MAF_USDA=7.059
NC_035078.1	26197960	.	GTGATGGTTT	GTGATGGTTG	.	.	MAF_USDA=12.5
NC_035078.1	26197968	.	T	A	.	.	MAF_USDA=8.197
NC_035078.1	26197969	.	T	G	.	.	MAF_USDA=46.721
NC_035078.1	26197974	.	T	G	.	.	MAF_INRAE=15.789;MAF_USDA=10.588
NC_035078.1	26197990	.	G	A	.	.	MAF_USDA=20.833
NC_035078.1	26198326	.	T	C	.	.	MAF_USDA=13.529
NC_035078.1	26198407	.	C	G	.	.	MAF_INRAE=31.579;MAF_USDA=10.656
NC_035078.1	26198487	.	T	G	.	.	MAF_INRAE=12.025;MAF_USDA=41.176
NC_035078.1	26198527	.	G	A	.	.	MAF_INRAE=34.81;MAF_USDA=10.656
NC_035078.1	26198542	.	T	A	.	.	MAF_INRAE=15.789;MAF_USDA=13.529
NC_035078.1	26198629	.	A	G	.	.	MAF_INRAE=14.557;MAF_USDA=8.235
NC_035078.1	26198630	.	A	T	.	.	MAF_INRAE=15.789;MAF_USDA=14.118
NC_035078.1	26198645	.	C	A	.	.	MAF_INRAE=15.19;MAF_USDA=45.882
NC_035078.1	26198653	.	T	G	.	.	MAF_USDA=4.098
NC_035078.1	26198664	.	T	C	.	.	MAF_USDA=13.934
NC_035078.1	26198680	.	A	G	.	.	MAF_INRAE=40.506;MAF_USDA=13.529
NC_035078.1	26198710	.	A	G	.	.	MAF_INRAE=9.167;MAF_USDA=1.765
NC_035078.1	26198723	.	C	A	.	.	MAF_INRAE=9.167;MAF_USDA=8.824
NC_035078.1	26198734	.	C	A	.	.	MAF_USDA=1.639
NC_035078.1	26198764	.	G	A	.	.	MAF_INRAE=15.789;MAF_USDA=14.118
NC_035078.1	26198808	.	C	T	.	.	MAF_USDA=5.738
NC_035078.1	26198856	.	G	T	.	.	MAF_USDA=3.279
NC_035078.1	26198879	.	C	G	.	.	MAF_INRAE=10.526;MAF_USDA=24.706
NC_035078.1	26198884	.	C	A	.	.	MAF_INRAE=15.789
NC_035078.1	26198894	.	A	T	.	.	MAF_USDA=4.098
NC_035078.1	26198917	.	G	A	.	.	MAF_USDA=6.557
NC_035078.1	26198952	.	G	A	.	.	MAF_USDA=6.25
NC_035078.1	26199013	.	C	T	.	.	MAF_USDA=8.235
NC_035078.1	26199084	.	A	G	.	.	MAF_INRAE=15.789;MAF_USDA=13.529
NC_035078.1	26199089	.	A	T	.	.	MAF_INRAE=15.789;MAF_USDA=14.118
NC_035078.1	26199156	.	G	T	.	.	MAF_INRAE=15.789;MAF_USDA=13.253
NC_035078.1	26199184	.	T	C	.	.	MAF_INRAE=5.063;MAF_USDA=22.561
NC_035078.1	26199197	.	T	G	.	.	MAF_INRAE=10.526;MAF_USDA=26.22
NC_035078.1	26199216	.	T	C	.	.	MAF_USDA=6.897
NC_035078.1	26199259	.	T	A	.	.	MAF_INRAE=42.405;MAF_USDA=37.5
NC_035078.1	26199327	.	C	T	.	.	MAF_INRAE=5.063;MAF_USDA=6.707
NC_035078.1	26199360	.	C	T	.	.	MAF_INRAE=15.789;MAF_USDA=11.864
NC_035078.1	26199386	.	T	C	.	.	MAF_INRAE=46.835;MAF_USDA=48.193
NC_035078.1	26199408	.	C	A	.	.	MAF_INRAE=10.526
NC_035078.1	26199432	.	C	T	.	.	MAF_INRAE=1.667
NC_035078.1	26199433	.	G	A	.	.	MAF_INRAE=15.789;MAF_USDA=16.265
NC_035078.1	26199445	.	A	G	.	.	MAF_INRAE=15.789;MAF_USDA=26.471
NC_035078.1	26199450	.	A	T	.	.	MAF_INRAE=15.789;MAF_USDA=25.882
NC_035078.1	26199457	.	G	T	.	.	MAF_USDA=1.639
NC_035078.1	26199472	.	C	T	.	.	MAF_USDA=4.918
NC_035078.1	26199495	.	C	T	.	.	MAF_USDA=1.639
NC_035078.1	26199560	.	G	A	.	.	MAF_INRAE=10.0;MAF_USDA=8.824
NC_035078.1	26199593	.	C	A	.	.	MAF_INRAE=10.833;MAF_USDA=15.882
NC_035078.1	26199599	.	A	G	.	.	MAF_USDA=13.934
NC_035078.1	26199605	.	T	C	.	.	MAF_INRAE=5.696;MAF_USDA=20.833
NC_035078.1	26199635	.	G	A	.	.	MAF_USDA=4.098
NC_035078.1	26199639	.	C	G	.	.	MAF_INRAE=6.329;MAF_USDA=6.471
NC_035078.1	26199660	.	G	C	.	.	MAF_INRAE=22.785;MAF_USDA=1.639
NC_035078.1	26199678	.	T	C	.	.	MAF_INRAE=12.658;MAF_USDA=29.412
NC_035078.1	26199684	.	A	C	.	.	MAF_INRAE=10.0;MAF_USDA=10.0
NC_035078.1	26199787	.	G	A	.	.	MAF_INRAE=15.789;MAF_USDA=11.765
NC_035078.1	26199798	.	A	T	.	.	MAF_USDA=19.277
NC_035078.1	26199886	.	T	A	.	.	MAF_USDA=4.167
NC_035078.1	26199992	.	G	A	.	.	MAF_USDA=20.833
NC_035078.1	26199993	.	G	A	.	.	MAF_USDA=20.833
NC_035078.1	26199996	.	G	A	.	.	MAF_INRAE=10.0;MAF_USDA=9.412
NC_035078.1	26200005	.	T	C	.	.	MAF_INRAE=12.658;MAF_USDA=28.824
NC_035078.1	26200039	.	C	T	.	.	MAF_INRAE=9.167;MAF_USDA=10.0
NC_035078.1	26200049	.	TGCCTA	TGCCTC	.	.	MAF_USDA=6.25
NC_035078.1	26200076	.	G	A	.	.	MAF_INRAE=15.789;MAF_USDA=9.016
NC_035078.1	26200085	.	C	T	.	.	MAF_USDA=1.639
NC_035078.1	26200223	.	A	G	.	.	MAF_INRAE=12.658;MAF_USDA=30.0
NC_035078.1	26200259	.	G	A	.	.	MAF_USDA=4.706
NC_035078.1	26200268	.	C	T	.	.	MAF_USDA=3.279
NC_035078.1	26200296	.	T	G	.	.	MAF_USDA=1.639
NC_035078.1	26200414	.	T	A	.	.	MAF_INRAE=12.658;MAF_USDA=30.0
NC_035078.1	26200479	.	T	C	.	.	MAF_INRAE=5.063;MAF_USDA=5.294
NC_035078.1	26200512	.	A	T	.	.	MAF_INRAE=5.696;MAF_USDA=6.471
NC_035078.1	26200536	.	T	C	.	.	MAF_USDA=6.557
NC_035078.1	26200562	.	A	C	.	.	MAF_USDA=1.724
NC_035078.1	26200616	.	C	T	.	.	MAF_INRAE=34.81;MAF_USDA=8.333
NC_035078.1	26200715	.	C	T	.	.	MAF_INRAE=10.0;MAF_USDA=10.588
NC_035078.1	26200766	.	G	C	.	.	MAF_INRAE=5.696;MAF_USDA=20.833
NC_035078.1	26200779	.	C	A	.	.	MAF_USDA=4.098
NC_035078.1	26200794	.	C	G	.	.	MAF_INRAE=5.696;MAF_USDA=20.833
NC_035078.1	26200817	.	T	G	.	.	MAF_INRAE=10.833;MAF_USDA=15.882
NC_035078.1	26200864	.	A	G	.	.	MAF_INRAE=8.228;MAF_USDA=2.083
NC_035078.1	26200889	.	C	T	.	.	MAF_INRAE=10.833;MAF_USDA=15.882
NC_035078.1	26200898	.	A	G	.	.	MAF_USDA=7.059
NC_035078.1	26200901	.	A	T	.	.	MAF_INRAE=34.81;MAF_USDA=9.836
NC_035078.1	26200907	.	T	G	.	.	MAF_USDA=1.639
NC_035078.1	26200911	.	T	C	.	.	MAF_INRAE=10.0
NC_035078.1	26200913	.	T	C	.	.	MAF_INRAE=1.667
NC_035078.1	26200965	.	T	A	.	.	MAF_USDA=5.738
NC_035078.1	26201030	.	A	T	.	.	MAF_INRAE=5.063;MAF_USDA=5.294
NC_035078.1	26201049	.	T	C	.	.	MAF_USDA=6.25
NC_035078.1	26201084	.	T	G	.	.	MAF_INRAE=40.506;MAF_USDA=13.69
NC_035078.1	26201089	.	T	C	.	.	MAF_INRAE=10.0;MAF_USDA=18.452
NC_035078.1	26201184	.	C	A	.	.	MAF_INRAE=10.0;MAF_USDA=8.824
NC_035078.1	26201205	.	G	A	.	.	MAF_INRAE=5.696;MAF_USDA=20.833
NC_035078.1	26201236	.	G	A	.	.	MAF_USDA=3.279
NC_035078.1	26201527	.	A	C	.	.	MAF_USDA=6.471
NC_035078.1	26201565	.	G	A	.	.	MAF_INRAE=10.833;MAF_USDA=21.765
NC_035078.1	26201644	.	C	T	.	.	MAF_INRAE=10.0;MAF_USDA=8.235
NC_035078.1	26201680	.	G	T	.	.	MAF_USDA=1.667
NC_035078.1	26201722	.	A	T	.	.	MAF_USDA=1.667
NC_035078.1	26201779	.	C	T	.	.	MAF_INRAE=9.167;MAF_USDA=7.647
NC_035078.1	26201985	.	A	G	.	.	MAF_USDA=6.557
NC_035078.1	26202029	.	C	T	.	.	MAF_INRAE=6.329;MAF_USDA=5.294
NC_035078.1	26202170	.	G	A	.	.	MAF_INRAE=12.5;MAF_USDA=14.118
NC_035078.1	26202200	.	T	G	.	.	MAF_USDA=7.5
NC_035078.1	26202201	.	T	C	.	.	MAF_INRAE=10.0;MAF_USDA=8.929
NC_035078.1	26202204	.	G	T	.	.	MAF_INRAE=10.833;MAF_USDA=17.857
NC_035078.1	26202244	.	T	A	.	.	MAF_USDA=4.167
NC_035078.1	26202353	.	G	A	.	.	MAF_USDA=13.115
NC_035078.1	26202389	.	C	T	.	.	MAF_INRAE=10.0;MAF_USDA=19.412
NC_035078.1	26202443	.	A	C	.	.	MAF_USDA=6.557
NC_035078.1	26202614	.	T	G	.	.	MAF_USDA=5.294
NC_035078.1	26202648	.	A	G	.	.	MAF_USDA=6.557
NC_035078.1	26202674	.	C	T	.	.	MAF_INRAE=39.873;MAF_USDA=22.917
NC_035078.1	26202826	.	C	A	.	.	MAF_USDA=2.083
NC_035078.1	26202865	.	C	G	.	.	MAF_INRAE=10.0;MAF_USDA=14.706
NC_035078.1	26202896	.	C	A	.	.	MAF_USDA=7.377
NC_035078.1	26202946	.	G	A	.	.	MAF_INRAE=9.167;MAF_USDA=8.824
NC_035078.1	26202956	.	A	G	.	.	MAF_USDA=4.167
NC_035078.1	26203081	.	C	T	.	.	MAF_INRAE=10.0;MAF_USDA=10.588
NC_035078.1	26203138	.	A	G	.	.	MAF_INRAE=9.167;MAF_USDA=19.412
NC_035078.1	26203190	.	G	A	.	.	MAF_INRAE=4.43;MAF_USDA=25.0
NC_035078.1	26203262	.	C	A	.	.	MAF_INRAE=6.329;MAF_USDA=9.412
NC_035078.1	26203284	.	G	A	.	.	MAF_INRAE=22.785
NC_035078.1	26203316	.	G	A	.	.	MAF_USDA=2.083
NC_035078.1	26203360	.	C	A	.	.	MAF_INRAE=34.81;MAF_USDA=9.836
NC_035078.1	26203386	.	A	C	.	.	MAF_INRAE=33.544;MAF_USDA=44.706
NC_035078.1	26203390	.	G	A	.	.	MAF_USDA=8.333
NC_035078.1	26203445	.	C	G	.	.	MAF_USDA=1.639
NC_035078.1	26203515	.	C	G	.	.	MAF_USDA=1.639
NC_035078.1	26203702	.	C	T	.	.	MAF_INRAE=22.785;MAF_USDA=1.639
NC_035078.1	26203707	.	C	T	.	.	MAF_INRAE=34.81;MAF_USDA=9.016
NC_035078.1	26203726	.	C	T	.	.	MAF_INRAE=10.0;MAF_USDA=11.176
NC_035078.1	26203727	.	G	A	.	.	MAF_USDA=3.279
NC_035078.1	26203729	.	C	G	.	.	MAF_USDA=1.667
NC_035078.1	26203730	.	G	A	.	.	MAF_USDA=3.333
NC_035078.1	26203785	.	G	C	.	.	MAF_USDA=3.279
NC_035078.1	26203793	.	C	A	.	.	MAF_USDA=1.639
NC_035078.1	26203834	.	G	T	.	.	MAF_USDA=4.098
NC_035078.1	26203886	.	T	A	.	.	MAF_USDA=2.459
NC_035078.1	26203929	.	C	T	.	.	MAF_INRAE=33.544;MAF_USDA=45.882
NC_035078.1	26204048	.	C	A	.	.	MAF_INRAE=32.911;MAF_USDA=43.75
NC_035078.1	26204064	.	T	A	.	.	MAF_INRAE=10.526;MAF_USDA=34.706
NC_035078.1	26204075	.	C	A	.	.	MAF_USDA=2.459
NC_035078.1	26204091	.	A	C	.	.	MAF_USDA=44.643
NC_035078.1	26204104	.	C	T	.	.	MAF_INRAE=5.263;MAF_USDA=1.639
NC_035078.1	26204129	.	C	A	.	.	MAF_INRAE=15.789;MAF_USDA=8.197
NC_035078.1	26204233	.	C	T	.	.	MAF_INRAE=13.291;MAF_USDA=6.471
NC_035078.1	26204284	.	T	C	.	.	MAF_INRAE=18.987;MAF_USDA=21.176
NC_035078.1	26204351	.	G	C	.	.	MAF_INRAE=5.696;MAF_USDA=10.0
NC_035078.1	26204355	.	C	T	.	.	MAF_INRAE=34.167;MAF_USDA=47.059
NC_035078.1	26204440	.	G	A	.	.	MAF_USDA=3.279
NC_035078.1	26204461	.	G	A	.	.	MAF_USDA=2.459
NC_035078.1	26204523	.	G	A	.	.	MAF_USDA=1.639
NC_035078.1	26204524	.	G	A	.	.	MAF_INRAE=27.215;MAF_USDA=31.176
NC_035078.1	26204544	.	C	T	.	.	MAF_INRAE=27.215;MAF_USDA=33.529
NC_035078.1	26204601	.	C	T	.	.	MAF_INRAE=10.0;MAF_USDA=10.417
NC_035078.1	26204662	.	C	T	.	.	MAF_USDA=3.279
NC_035078.1	26204739	.	T	C	.	.	MAF_INRAE=33.544;MAF_USDA=44.706
NC_035078.1	26204799	.	C	T	.	.	MAF_INRAE=19.62;MAF_USDA=21.765
NC_035078.1	26204811	.	T	C	.	.	MAF_USDA=3.279
NC_035078.1	26204853	.	C	A	.	.	MAF_USDA=2.083
NC_035078.1	26204931	.	G	T	.	.	MAF_INRAE=29.114;MAF_USDA=11.765
NC_035078.1	26204941	.	C	G	.	.	MAF_INRAE=32.911;MAF_USDA=43.75
NC_035078.1	26204988	.	C	T	.	.	MAF_USDA=1.639
NC_035078.1	26205045	.	C	T	.	.	MAF_USDA=1.639
NC_035078.1	26205046	.	G	A	.	.	MAF_INRAE=3.797;MAF_USDA=1.639
NC_035078.1	26205068	.	T	C	.	.	MAF_USDA=3.279
NC_035078.1	26205156	.	C	T	.	.	MAF_USDA=2.083
NC_035078.1	26205161	.	C	T	.	.	MAF_INRAE=29.114;MAF_USDA=12.941
NC_035078.1	26205169	.	C	G	.	.	MAF_INRAE=5.263
NC_035078.1	26205187	.	T	A	.	.	MAF_USDA=3.279
NC_035078.1	26205216	.	C	A	.	.	MAF_USDA=10.0
NC_035078.1	26205231	.	A	C	.	.	MAF_INRAE=20.253;MAF_USDA=20.588
NC_035078.1	26205241	.	T	C	.	.	MAF_USDA=1.639
NC_035078.1	26205328	.	G	A	.	.	MAF_USDA=12.5
NC_035078.1	26205329	.	C	A	.	.	MAF_USDA=10.417
NC_035078.1	26205330	.	G	A	.	.	MAF_USDA=12.5
NC_035078.1	26205481	.	C	T	.	.	MAF_USDA=7.059
NC_035078.1	26205522	.	A	T	.	.	MAF_INRAE=10.0;MAF_USDA=15.882
NC_035078.1	26205548	.	T	A	.	.	MAF_USDA=3.279
NC_035078.1	26205552	.	A	C	.	.	MAF_INRAE=25.316;MAF_USDA=23.529
NC_035078.1	26205556	.	A	C	.	.	MAF_USDA=14.583
NC_035078.1	26205557	.	A	T	.	.	MAF_USDA=22.917
NC_035078.1	26205608	.	T	A	.	.	MAF_USDA=2.083
NC_035078.1	26205624	.	T	A	.	.	MAF_INRAE=34.81;MAF_USDA=9.836
NC_035078.1	26205638	.	A	T	.	.	MAF_INRAE=22.5;MAF_USDA=12.353
NC_035078.1	26205666	.	T	C	.	.	MAF_USDA=13.115
NC_035078.1	26205752	.	C	T	.	.	MAF_USDA=1.639
NC_035078.1	26205891	.	C	T	.	.	MAF_INRAE=25.316;MAF_USDA=24.118
NC_035078.1	26206014	.	T	C	.	.	MAF_USDA=6.25
NC_035078.1	26206022	.	G	A	.	.	MAF_USDA=6.25
NC_035078.1	26206025	.	T	C	.	.	MAF_USDA=6.25
NC_035078.1	26206158	.	C	T	.	.	MAF_INRAE=10.127;MAF_USDA=42.353
NC_035078.1	26206162	.	T	A	.	.	MAF_INRAE=1.667
NC_035078.1	26206223	.	G	A	.	.	MAF_INRAE=29.114;MAF_USDA=12.941
NC_035078.1	26206269	.	A	G	.	.	MAF_USDA=17.059
NC_035078.1	26206316	.	T	C	.	.	MAF_INRAE=10.127;MAF_USDA=28.235
NC_035078.1	26206438	.	T	C	.	.	MAF_INRAE=36.709;MAF_USDA=28.235
NC_035078.1	26206439	.	T	C	.	.	MAF_INRAE=31.667;MAF_USDA=28.235
NC_035078.1	26206605	.	C	T	.	.	MAF_INRAE=36.076;MAF_USDA=20.588
NC_035078.1	26206694	.	C	T	.	.	MAF_USDA=7.059
NC_035078.1	26206763	.	G	A	.	.	MAF_USDA=2.083
NC_035078.1	26206809	.	G	T	.	.	MAF_USDA=1.639
NC_035078.1	26206819	.	T	C	.	.	MAF_INRAE=34.81;MAF_USDA=9.836
NC_035078.1	26206821	.	G	T	.	.	MAF_INRAE=29.114;MAF_USDA=12.941
NC_035078.1	26206969	.	A	G	.	.	MAF_INRAE=15.789;MAF_USDA=9.016
NC_035078.1	26206977	.	A	C	.	.	MAF_INRAE=3.797;MAF_USDA=1.639
NC_035078.1	26207073	.	G	C	.	.	MAF_INRAE=34.177;MAF_USDA=16.393
NC_035078.1	26207077	.	A	G	.	.	MAF_USDA=2.083
NC_035078.1	26207109	.	C	T	.	.	MAF_INRAE=10.526;MAF_USDA=6.667
NC_035078.1	26207111	.	C	G	.	.	MAF_INRAE=19.62;MAF_USDA=13.529
NC_035078.1	26207184	.	T	C	.	.	MAF_USDA=6.557
NC_035078.1	26207195	.	A	C	.	.	MAF_INRAE=34.81;MAF_USDA=12.941
NC_035078.1	26207201	.	C	G	.	.	MAF_USDA=4.098
NC_035078.1	26207221	.	G	A	.	.	MAF_USDA=2.459
NC_035078.1	26207228	.	G	C	.	.	MAF_INRAE=44.304;MAF_USDA=35.882
NC_035078.1	26207237	.	C	G	.	.	MAF_INRAE=13.291;MAF_USDA=7.647
NC_035078.1	26207306	.	T	A	.	.	MAF_INRAE=10.0;MAF_USDA=8.824
NC_035078.1	26207325	.	G	A	.	.	MAF_INRAE=29.114;MAF_USDA=11.765
NC_035078.1	26207387	.	A	G	.	.	MAF_INRAE=35.443;MAF_USDA=18.235
NC_035078.1	26207582	.	C	G	.	.	MAF_USDA=3.279
NC_035078.1	26207612	.	C	T	.	.	MAF_INRAE=18.987;MAF_USDA=18.235
NC_035078.1	26207673	.	C	T	.	.	MAF_INRAE=26.582;MAF_USDA=37.647
NC_035078.1	26207685	.	A	T	.	.	MAF_INRAE=19.62;MAF_USDA=14.118
NC_035078.1	26207750	.	A	G	.	.	MAF_INRAE=25.949;MAF_USDA=38.824
NC_035078.1	26207773	.	A	G	.	.	MAF_INRAE=10.127;MAF_USDA=21.765
NC_035078.1	26207862	.	C	A	.	.	MAF_USDA=1.639
NC_035078.1	26207983	.	G	T	.	.	MAF_USDA=10.0
NC_035078.1	26207987	.	G	T	.	.	MAF_INRAE=8.333
NC_035078.1	26207993	.	G	A	.	.	MAF_INRAE=25.949;MAF_USDA=38.554
NC_035078.1	26208055	.	G	A	.	.	MAF_INRAE=6.329;MAF_USDA=23.529
NC_035078.1	26208057	.	C	T	.	.	MAF_USDA=7.377
NC_035078.1	26208099	.	C	T	.	.	MAF_USDA=9.836
NC_035078.1	26208183	.	C	G	.	.	MAF_USDA=1.639
NC_035078.1	26208244	.	A	C	.	.	MAF_INRAE=15.789;MAF_USDA=9.016
NC_035078.1	26208283	.	T	G	.	.	MAF_USDA=15.574
NC_035078.1	26208286	.	G	A	.	.	MAF_USDA=22.131
NC_035078.1	26208345	.	A	G	.	.	MAF_USDA=25.41
NC_035078.1	26208346	.	C	T	.	.	MAF_INRAE=34.167;MAF_USDA=12.941
NC_035078.1	26208348	.	G	C	.	.	MAF_INRAE=46.667;MAF_USDA=36.471
NC_035078.1	26208380	.	C	A	.	.	MAF_USDA=14.706
NC_035078.1	26208423	.	A	T	.	.	MAF_USDA=4.918
NC_035078.1	26208563	.	A	T	.	.	MAF_USDA=1.639
NC_035078.1	26208587	.	C	T	.	.	MAF_USDA=8.197
NC_035078.1	26208600	.	C	T	.	.	MAF_USDA=1.639
NC_035078.1	26208607	.	T	A	.	.	MAF_USDA=8.197
NC_035078.1	26208694	.	G	T	.	.	MAF_INRAE=22.785
NC_035078.1	26208752	.	C	A	.	.	MAF_USDA=1.639
NC_035078.1	26208813	.	T	C	.	.	MAF_USDA=1.639
NC_035078.1	26208868	.	G	T	.	.	MAF_USDA=3.279
NC_035078.1	26208872	.	A	G	.	.	MAF_USDA=8.197
NC_035078.1	26208891	.	C	T	.	.	MAF_INRAE=42.405;MAF_USDA=7.647
NC_035078.1	26208910	.	A	G	.	.	MAF_USDA=2.459
NC_035078.1	26208944	.	T	C	.	.	MAF_INRAE=10.0;MAF_USDA=10.0
NC_035078.1	26209007	.	C	A	.	.	MAF_USDA=9.412
NC_035078.1	26209094	.	G	A	.	.	MAF_USDA=2.459
NC_035078.1	26209122	.	G	T	.	.	MAF_INRAE=43.038;MAF_USDA=33.607
NC_035078.1	26209145	.	A	T	.	.	MAF_USDA=4.098
NC_035078.1	26209150	.	G	C	.	.	MAF_INRAE=5.263;MAF_USDA=2.459
NC_035078.1	26209215	.	A	T	.	.	MAF_INRAE=6.329;MAF_USDA=5.294
NC_035078.1	26209305	.	T	C	.	.	MAF_USDA=2.459
NC_035078.1	26209333	.	C	T	.	.	MAF_USDA=11.765
NC_035078.1	26209334	.	A	G	.	.	MAF_USDA=11.765
NC_035078.1	26209523	.	A	G	.	.	MAF_INRAE=32.911;MAF_USDA=38.235
NC_035078.1	26209596	.	G	C	.	.	MAF_INRAE=10.0;MAF_USDA=14.118
NC_035078.1	26209611	.	G	A	.	.	MAF_INRAE=10.0;MAF_USDA=14.706
NC_035078.1	26209618	.	T	A	.	.	MAF_USDA=9.412
NC_035078.1	26209629	.	T	C	.	.	MAF_INRAE=31.646;MAF_USDA=33.529
NC_035078.1	26209667	.	G	A	.	.	MAF_INRAE=41.772;MAF_USDA=34.706
NC_035078.1	26209682	.	C	A	.	.	MAF_USDA=1.639
NC_035078.1	26209704	.	A	C	.	.	MAF_USDA=3.279
NC_035078.1	26209745	.	C	T	.	.	MAF_INRAE=10.0;MAF_USDA=12.941
NC_035078.1	26209766	.	T	A	.	.	MAF_USDA=14.583
NC_035078.1	26209775	.	T	A	.	.	MAF_INRAE=5.263;MAF_USDA=8.197
NC_035078.1	26209810	.	G	A	.	.	MAF_INRAE=33.544;MAF_USDA=46.721
NC_035078.1	26209860	.	C	A	.	.	MAF_USDA=1.639
NC_035078.1	26209944	.	C	T	.	.	MAF_USDA=9.412
NC_035078.1	26209999	.	C	T	.	.	MAF_USDA=8.824
NC_035078.1	26210023	.	C	A	.	.	MAF_INRAE=15.789;MAF_USDA=9.016
NC_035078.1	26210116	.	G	T	.	.	MAF_USDA=7.377
NC_035078.1	26210144	.	T	C	.	.	MAF_USDA=1.639
NC_035078.1	26210216	.	A	G	.	.	MAF_INRAE=32.278;MAF_USDA=34.706
NC_035078.1	26210293	.	G	A	.	.	MAF_INRAE=47.468;MAF_USDA=30.588
NC_035078.1	26210309	.	G	T	.	.	MAF_USDA=6.557
NC_035078.1	26210324	.	A	G	.	.	MAF_USDA=8.197
NC_035078.1	26210454	.	T	C	.	.	MAF_USDA=2.459
NC_035078.1	26210518	.	G	C	.	.	MAF_INRAE=29.114;MAF_USDA=19.412
NC_035078.1	26210548	.	A	G	.	.	MAF_INRAE=35.443;MAF_USDA=20.238
NC_035078.1	26210563	.	G	A	.	.	MAF_INRAE=30.38;MAF_USDA=27.059
NC_035078.1	26210682	.	G	A	.	.	MAF_USDA=3.279
NC_035078.1	26210760	.	A	G	.	.	MAF_USDA=2.459
NC_035078.1	26210800	.	C	A	.	.	MAF_USDA=4.098
NC_035078.1	26210856	.	G	T	.	.	MAF_USDA=28.824
NC_035078.1	26210995	.	G	A	.	.	MAF_USDA=2.459
NC_035078.1	26211002	.	T	C	.	.	MAF_USDA=8.197
NC_035078.1	26211043	.	A	G	.	.	MAF_USDA=8.197
NC_035078.1	26211179	.	G	T	.	.	MAF_INRAE=10.0;MAF_USDA=8.824
NC_035078.1	26211240	.	T	C	.	.	MAF_INRAE=41.139;MAF_USDA=12.941
NC_035078.1	26211285	.	C	T	.	.	MAF_INRAE=29.747;MAF_USDA=14.118
NC_035078.1	26211304	.	G	T	.	.	MAF_USDA=2.459
NC_035078.1	26211316	.	T	C	.	.	MAF_INRAE=41.139;MAF_USDA=13.529
NC_035078.1	26211317	.	A	T	.	.	MAF_INRAE=44.167;MAF_USDA=13.529
NC_035078.1	26211439	.	C	T	.	.	MAF_INRAE=19.62;MAF_USDA=44.118
NC_035078.1	26211535	.	A	G	.	.	MAF_USDA=4.098
NC_035078.1	26211576	.	C	A	.	.	MAF_INRAE=10.526;MAF_USDA=9.412
NC_035078.1	26211670	.	G	A	.	.	MAF_INRAE=10.526;MAF_USDA=9.412
NC_035078.1	26211711	.	C	T	.	.	MAF_INRAE=31.013;MAF_USDA=17.647
NC_035078.1	26211723	.	G	C	.	.	MAF_INRAE=5.696;MAF_USDA=20.833
NC_035078.1	26211745	.	T	A	.	.	MAF_INRAE=6.329;MAF_USDA=6.471
NC_035078.1	26211857	.	T	A	.	.	MAF_INRAE=5.063;MAF_USDA=5.294
NC_035078.1	26211892	.	A	G	.	.	MAF_INRAE=46.203;MAF_USDA=24.118
NC_035078.1	26211986	.	T	C	.	.	MAF_USDA=1.639
NC_035078.1	26212081	.	C	A	.	.	MAF_INRAE=48.734;MAF_USDA=37.647
NC_035078.1	26212098	.	A	G	.	.	MAF_USDA=2.459
NC_035078.1	26212113	.	G	A	.	.	MAF_INRAE=32.278;MAF_USDA=20.0
NC_035078.1	26212130	.	T	C	.	.	MAF_USDA=2.941
NC_035078.1	26212131	.	G	A	.	.	MAF_USDA=1.765
NC_035078.1	26212137	.	G	A	.	.	MAF_USDA=1.639
NC_035078.1	26212140	.	T	C	.	.	MAF_USDA=1.639
NC_035078.1	26212164	.	A	T	.	.	MAF_USDA=1.639
NC_035078.1	26212195	.	A	G	.	.	MAF_USDA=9.016
NC_035078.1	26212217	.	G	T	.	.	MAF_INRAE=10.0;MAF_USDA=8.235
NC_035078.1	26212250	.	T	C	.	.	MAF_INRAE=32.278;MAF_USDA=21.176
NC_035078.1	26212428	.	C	T	.	.	MAF_USDA=2.459
NC_035078.1	26212513	.	C	G	.	.	MAF_INRAE=5.063;MAF_USDA=8.824
NC_035078.1	26212549	.	G	A	.	.	MAF_INRAE=5.063;MAF_USDA=9.836
NC_035078.1	26212566	.	T	C	.	.	MAF_USDA=7.059
NC_035078.1	26212615	.	G	A	.	.	MAF_INRAE=5.696;MAF_USDA=6.471
NC_035078.1	26212733	.	C	A	.	.	MAF_USDA=8.197
NC_035078.1	26212744	.	T	A	.	.	MAF_USDA=4.918
NC_035078.1	26212877	.	T	G	.	.	MAF_USDA=3.279
NC_035078.1	26212998	.	C	T	.	.	MAF_INRAE=10.526
NC_035078.1	26213020	.	G	A	.	.	MAF_INRAE=37.975;MAF_USDA=38.824
NC_035078.1	26213031	.	C	T	.	.	MAF_INRAE=10.526;MAF_USDA=8.824
NC_035078.1	26213093	.	G	T	.	.	MAF_USDA=1.639
NC_035078.1	26213136	.	C	A	.	.	MAF_USDA=2.459
NC_035078.1	26213282	.	C	T	.	.	MAF_INRAE=3.797;MAF_USDA=11.475
NC_035078.1	26213353	.	C	G	.	.	MAF_USDA=1.639
NC_035078.1	26213356	.	C	T	.	.	MAF_INRAE=4.167;MAF_USDA=8.333
NC_035078.1	26213419	.	G	A	.	.	MAF_USDA=1.639
NC_035078.1	26213425	.	A	G	.	.	MAF_USDA=1.639
NC_035078.1	26213484	.	C	A	.	.	MAF_USDA=4.098
NC_035078.1	26213533	.	C	A	.	.	MAF_USDA=6.557
NC_035078.1	26213562	.	A	C	.	.	MAF_USDA=3.279
NC_035078.1	26213568	.	T	G	.	.	MAF_INRAE=38.608;MAF_USDA=41.765
NC_035078.1	26213612	.	G	T	.	.	MAF_INRAE=10.526;MAF_USDA=2.459
NC_035078.1	26213687	.	C	T	.	.	MAF_INRAE=13.291;MAF_USDA=20.588
NC_035078.1	26213716	.	G	A	.	.	MAF_INRAE=8.228;MAF_USDA=2.083
NC_035078.1	26213733	.	C	T	.	.	MAF_USDA=4.098
NC_035078.1	26213800	.	G	A	.	.	MAF_INRAE=10.127;MAF_USDA=11.176
NC_035078.1	26213808	.	C	T	.	.	MAF_USDA=4.098
NC_035078.1	26213818	.	C	T	.	.	MAF_INRAE=29.747;MAF_USDA=12.941
NC_035078.1	26213819	.	G	T	.	.	MAF_USDA=2.459
NC_035078.1	26213846	.	T	A	.	.	MAF_USDA=4.706
NC_035078.1	26213886	.	C	T	.	.	MAF_USDA=2.459
NC_035078.1	26213916	.	G	A	.	.	MAF_USDA=1.667
NC_035078.1	26213935	.	T	G	.	.	MAF_USDA=1.639
NC_035078.1	26213951	.	C	T	.	.	MAF_USDA=1.639
NC_035078.1	26213952	.	G	A	.	.	MAF_INRAE=3.797;MAF_USDA=14.754
NC_035078.1	26214004	.	A	T	.	.	MAF_INRAE=3.797;MAF_USDA=2.459
NC_035078.1	26214069	.	C	T	.	.	MAF_INRAE=24.684;MAF_USDA=8.197
NC_035078.1	26214070	.	G	A	.	.	MAF_USDA=1.639
NC_035078.1	26214103	.	G	A	.	.	MAF_USDA=4.098
NC_035078.1	26214143	.	C	A	.	.	MAF_INRAE=22.152
NC_035078.1	26214267	.	C	T	.	.	MAF_USDA=2.459
NC_035078.1	26214363	.	G	C	.	.	MAF_INRAE=29.747;MAF_USDA=13.529
NC_035078.1	26214508	.	A	C	.	.	MAF_INRAE=16.456;MAF_USDA=18.235
NC_035078.1	26214547	.	CAAAAAA	CAAAAAC	.	.	MAF_USDA=10.417
NC_035078.1	26214553	.	A	C	.	.	MAF_INRAE=11.667
NC_035078.1	26214604	.	T	A	.	.	MAF_INRAE=29.747;MAF_USDA=12.941
NC_035078.1	26214625	.	A	C	.	.	MAF_INRAE=8.228;MAF_USDA=2.941
NC_035078.1	26214666	.	T	G	.	.	MAF_INRAE=5.263
NC_035078.1	26214736	.	G	T	.	.	MAF_USDA=12.5
NC_035078.1	26214750	.	T	C	.	.	MAF_INRAE=29.747;MAF_USDA=12.941
NC_035078.1	26214763	.	A	G	.	.	MAF_INRAE=10.526;MAF_USDA=18.824
NC_035078.1	26214798	.	T	A	.	.	MAF_INRAE=41.772;MAF_USDA=36.471
NC_035078.1	26214819	.	GGGTCGTAGAA	GGGTCGTAGAG	.	.	MAF_USDA=43.75
NC_035078.1	26214895	.	T	G	.	.	MAF_INRAE=8.333
NC_035078.1	26214931	.	T	G	.	.	MAF_INRAE=25.316;MAF_USDA=13.115
NC_035078.1	26214936	.	G	A	.	.	MAF_USDA=4.706
NC_035078.1	26214982	.	A	T	.	.	MAF_INRAE=5.263;MAF_USDA=1.639
NC_035078.1	26215025	.	A	C	.	.	MAF_INRAE=3.797;MAF_USDA=9.016
NC_035078.1	26215066	.	T	C	.	.	MAF_INRAE=29.747;MAF_USDA=12.353
NC_035078.1	26215093	.	A	C	.	.	MAF_INRAE=43.671;MAF_USDA=36.471
NC_035078.1	26215119	.	A	T	.	.	MAF_INRAE=10.526;MAF_USDA=16.393
NC_035078.1	26215127	.	T	G	.	.	MAF_USDA=2.459
NC_035078.1	26215178	.	T	G	.	.	MAF_INRAE=10.526;MAF_USDA=16.393
NC_035078.1	26215283	.	G	A	.	.	MAF_INRAE=16.456;MAF_USDA=18.824
NC_035078.1	26215344	.	A	C	.	.	MAF_USDA=4.918
NC_035078.1	26215369	.	T	C	.	.	MAF_USDA=7.5
NC_035078.1	26215370	.	G	A	.	.	MAF_USDA=2.5
NC_035078.1	26215398	.	A	T	.	.	MAF_INRAE=24.684;MAF_USDA=15.294
NC_035078.1	26215413	.	C	A	.	.	MAF_USDA=4.098
NC_035078.1	26215515	.	A	T	.	.	MAF_USDA=3.279
NC_035078.1	26215533	.	A	G	.	.	MAF_USDA=4.706
NC_035078.1	26215567	.	G	T	.	.	MAF_USDA=1.639
NC_035078.1	26215646	.	C	A	.	.	MAF_INRAE=46.835;MAF_USDA=40.0
NC_035078.1	26215697	.	C	T	.	.	MAF_USDA=4.098
NC_035078.1	26215704	.	A	G	.	.	MAF_USDA=2.459
NC_035078.1	26215804	.	C	T	.	.	MAF_INRAE=24.684;MAF_USDA=30.0
NC_035078.1	26215842	.	G	T	.	.	MAF_INRAE=24.684;MAF_USDA=35.417
NC_035078.1	26215846	.	A	T	.	.	MAF_USDA=33.333
NC_035078.1	26215849	.	A	C	.	.	MAF_USDA=35.417
NC_035078.1	26215850	.	G	A	.	.	MAF_USDA=33.333
NC_035078.1	26215852	.	C	T	.	.	MAF_INRAE=24.167;MAF_USDA=35.417
NC_035078.1	26215855	.	A	G	.	.	MAF_INRAE=24.167;MAF_USDA=35.417
NC_035078.1	26215888	.	G	T	.	.	MAF_USDA=1.639
NC_035078.1	26215962	.	A	T	.	.	MAF_INRAE=5.063;MAF_USDA=6.557
NC_035078.1	26216093	.	C	A	.	.	MAF_USDA=1.765
NC_035078.1	26216094	.	C	A	.	.	MAF_INRAE=37.342;MAF_USDA=42.353
NC_035078.1	26216106	.	A	T	.	.	MAF_INRAE=37.342;MAF_USDA=42.353
NC_035078.1	26216111	.	C	G	.	.	MAF_INRAE=37.342;MAF_USDA=42.353
NC_035078.1	26216152	.	A	T	.	.	MAF_USDA=1.639
NC_035078.1	26216155	.	A	G	.	.	MAF_INRAE=6.962;MAF_USDA=28.824
NC_035078.1	26216157	.	A	T	.	.	MAF_USDA=3.279
NC_035078.1	26216158	.	A	T	.	.	MAF_USDA=3.279
NC_035078.1	26216212	.	C	T	.	.	MAF_USDA=2.459
NC_035078.1	26216219	.	G	A	.	.	MAF_INRAE=29.114;MAF_USDA=12.941
NC_035078.1	26216368	.	C	T	.	.	MAF_USDA=2.083
NC_035078.1	26216373	.	T	C	.	.	MAF_INRAE=36.076;MAF_USDA=41.765
NC_035078.1	26216418	.	T	C	.	.	MAF_INRAE=36.709;MAF_USDA=41.176
NC_035078.1	26216423	.	T	G	.	.	MAF_INRAE=10.526;MAF_USDA=16.471
NC_035078.1	26216442	.	T	G	.	.	MAF_USDA=3.279
NC_035078.1	26216482	.	C	T	.	.	MAF_INRAE=10.526;MAF_USDA=5.738
NC_035078.1	26216491	.	A	G	.	.	MAF_USDA=29.167
NC_035078.1	26216492	.	T	G	.	.	MAF_USDA=25.0
NC_035078.1	26216520	.	C	T	.	.	MAF_INRAE=36.709
NC_035078.1	26216536	.	T	C	.	.	MAF_INRAE=36.709;MAF_USDA=43.75
NC_035078.1	26216640	.	T	C	.	.	MAF_USDA=1.667
NC_035078.1	26216730	.	A	T	.	.	MAF_USDA=4.706
NC_035078.1	26216731	.	G	T	.	.	MAF_INRAE=10.526;MAF_USDA=18.852
NC_035078.1	26216740	.	A	C	.	.	MAF_INRAE=10.526;MAF_USDA=3.279
NC_035078.1	26216835	.	T	C	.	.	MAF_USDA=20.833
NC_035078.1	26216837	.	G	A	.	.	MAF_INRAE=28.481;MAF_USDA=12.941
NC_035078.1	26216917	.	G	A	.	.	MAF_USDA=4.706
NC_035078.1	26216973	.	G	A	.	.	MAF_USDA=2.459
NC_035078.1	26216983	.	T	C	.	.	MAF_USDA=1.639
NC_035078.1	26217001	.	C	T	.	.	MAF_INRAE=10.526;MAF_USDA=23.333
NC_035078.1	26217017	.	A	T	.	.	MAF_USDA=2.5
NC_035078.1	26217138	.	A	T	.	.	MAF_USDA=2.459
NC_035078.1	26217193	.	G	A	.	.	MAF_USDA=1.639
NC_035078.1	26217218	.	C	G	.	.	MAF_USDA=33.607
NC_035078.1	26217223	.	C	A	.	.	MAF_USDA=6.667
NC_035078.1	26217771	.	G	T	.	.	MAF_INRAE=3.797;MAF_USDA=7.377
NC_035078.1	26217813	.	C	A	.	.	MAF_INRAE=6.962;MAF_USDA=31.176
NC_035078.1	26218013	.	T	C	.	.	MAF_USDA=2.459
NC_035078.1	26218018	.	G	A	.	.	MAF_INRAE=5.263
NC_035078.1	26218082	.	C	T	.	.	MAF_USDA=2.459
NC_035078.1	26218122	.	A	G	.	.	MAF_INRAE=10.526;MAF_USDA=19.672
NC_035078.1	26218211	.	A	G	.	.	MAF_INRAE=10.526;MAF_USDA=9.016
NC_035078.1	26218242	.	T	A	.	.	MAF_INRAE=3.797
NC_035078.1	26218244	.	A	C	.	.	MAF_USDA=3.333
NC_035078.1	26218250	.	A	T	.	.	MAF_USDA=5.833
NC_035078.1	26218272	.	T	G	.	.	MAF_USDA=12.5
NC_035078.1	26218273	.	T	A	.	.	MAF_USDA=12.5
NC_035078.1	26218355	.	G	A	.	.	MAF_INRAE=26.582;MAF_USDA=13.115
NC_035078.1	26218367	.	G	A	.	.	MAF_USDA=2.353
NC_035078.1	26218385	.	C	A	.	.	MAF_USDA=6.557
NC_035078.1	26218406	.	C	T	.	.	MAF_USDA=3.333
NC_035078.1	26218485	.	T	C	.	.	MAF_USDA=4.706
NC_035078.1	26218497	.	T	C	.	.	MAF_INRAE=29.747;MAF_USDA=12.941
NC_035078.1	26218611	.	C	T	.	.	MAF_INRAE=33.544;MAF_USDA=32.353
NC_035078.1	26218784	.	T	C	.	.	MAF_USDA=6.25
NC_035078.1	26218865	.	G	A	.	.	MAF_USDA=1.639
NC_035078.1	26218922	.	C	A	.	.	MAF_USDA=3.279
NC_035078.1	26218930	.	G	A	.	.	MAF_INRAE=29.114;MAF_USDA=31.25
NC_035078.1	26218931	.	G	T	.	.	MAF_INRAE=3.797;MAF_USDA=2.083
NC_035078.1	26218971	.	G	C	.	.	MAF_INRAE=3.797
NC_035078.1	26218994	.	A	G	.	.	MAF_USDA=2.5
NC_035078.1	26219003	.	C	A	.	.	MAF_USDA=2.083
NC_035078.1	26219016	.	C	A	.	.	MAF_INRAE=3.797;MAF_USDA=10.656
NC_035078.1	26219057	.	G	A	.	.	MAF_INRAE=10.0;MAF_USDA=9.412
NC_035078.1	26219061	.	CGGG	CGGA	.	.	MAF_USDA=14.583
NC_035078.1	26219064	.	G	A	.	.	MAF_INRAE=11.667
NC_035078.1	26219096	.	A	C	.	.	MAF_INRAE=10.526;MAF_USDA=22.131
NC_035078.1	26219144	.	C	A	.	.	MAF_USDA=1.639
NC_035078.1	26219160	.	G	A	.	.	MAF_INRAE=33.544;MAF_USDA=31.176
NC_035078.1	26219187	.	C	T	.	.	MAF_USDA=2.459
NC_035078.1	26219194	.	G	A	.	.	MAF_INRAE=3.797;MAF_USDA=9.016
NC_035078.1	26219200	.	G	A	.	.	MAF_INRAE=6.962;MAF_USDA=29.412
NC_035078.1	26219204	.	C	T	.	.	MAF_USDA=2.083
NC_035078.1	26219327	.	G	A	.	.	MAF_INRAE=3.797;MAF_USDA=9.016
NC_035078.1	26219400	.	C	G	.	.	MAF_INRAE=33.544;MAF_USDA=30.588
NC_035078.1	26219477	.	G	A	.	.	MAF_USDA=2.459
NC_035078.1	26219554	.	C	T	.	.	MAF_INRAE=8.333
NC_035078.1	26219557	.	T	G	.	.	MAF_INRAE=10.526;MAF_USDA=22.131
NC_035078.1	26219602	.	A	G	.	.	MAF_USDA=2.083
NC_035078.1	26219809	.	G	T	.	.	MAF_USDA=2.459
NC_035078.1	26219836	.	C	T	.	.	MAF_INRAE=41.139;MAF_USDA=38.235
NC_035078.1	26219854	.	C	A	.	.	MAF_INRAE=3.797;MAF_USDA=1.639
NC_035078.1	26220018	.	T	C	.	.	MAF_INRAE=16.456;MAF_USDA=19.412
NC_035078.1	26220111	.	T	C	.	.	MAF_INRAE=10.526;MAF_USDA=22.951
NC_035078.1	26220115	.	G	A	.	.	MAF_USDA=2.459
NC_035078.1	26220139	.	T	C	.	.	MAF_INRAE=10.526;MAF_USDA=22.951
NC_035078.1	26220266	.	T	C	.	.	MAF_INRAE=6.962;MAF_USDA=6.25
NC_035078.1	26220287	.	C	G	.	.	MAF_USDA=1.639
NC_035078.1	26220295	.	A	G	.	.	MAF_INRAE=15.823;MAF_USDA=39.412
NC_035078.1	26220392	.	T	G	.	.	MAF_USDA=6.25
NC_035078.1	26220451	.	G	A	.	.	MAF_USDA=2.459
NC_035078.1	26220497	.	G	A	.	.	MAF_INRAE=10.0;MAF_USDA=9.412
NC_035078.1	26220504	.	G	T	.	.	MAF_USDA=31.25
NC_035078.1	26220513	.	T	A	.	.	MAF_USDA=10.417
NC_035078.1	26220514	.	C	G	.	.	MAF_USDA=10.417
NC_035078.1	26220516	.	C	A	.	.	MAF_USDA=10.417
NC_035078.1	26220519	.	G	A	.	.	MAF_USDA=12.5
NC_035078.1	26220577	.	C	T	.	.	MAF_USDA=20.833
NC_035078.1	26220613	.	C	T	.	.	MAF_INRAE=10.526;MAF_USDA=22.941
NC_035078.1	26220647	.	C	A	.	.	MAF_USDA=1.639
NC_035078.1	26220681	.	C	T	.	.	MAF_INRAE=17.089;MAF_USDA=19.412
NC_035078.1	26220811	.	T	C	.	.	MAF_USDA=1.639
NC_035078.1	26220856	.	C	A	.	.	MAF_INRAE=10.526;MAF_USDA=8.824
NC_035078.1	26220860	.	T	C	.	.	MAF_INRAE=1.667
NC_035078.1	26220928	.	C	A	.	.	MAF_USDA=1.639
NC_035078.1	26220932	.	C	T	.	.	MAF_INRAE=1.667
NC_035078.1	26221058	.	C	A	.	.	MAF_INRAE=25.833;MAF_USDA=12.353
NC_035078.1	26221085	.	A	G	.	.	MAF_INRAE=29.167;MAF_USDA=22.892
NC_035078.1	26221103	.	C	A	.	.	MAF_USDA=2.083
NC_035078.1	26221200	.	A	G	.	.	MAF_USDA=22.131
NC_035078.1	26221229	.	A	G	.	.	MAF_USDA=21.186
NC_035078.1	26221847	.	A	G	.	.	MAF_USDA=4.167
NC_035078.1	26221941	.	C	G	.	.	MAF_USDA=21.765
NC_035078.1	26221957	.	T	A	.	.	MAF_USDA=4.098
NC_035078.1	26221959	.	A	G	.	.	MAF_USDA=4.706
NC_035078.1	26221970	.	C	A	.	.	MAF_USDA=4.098
NC_035078.1	26221971	.	A	T	.	.	MAF_USDA=3.279
NC_035078.1	26222006	.	A	C	.	.	MAF_INRAE=10.526;MAF_USDA=25.41
NC_035078.1	26222042	.	T	G	.	.	MAF_USDA=5.882
NC_035078.1	26222060	.	A	G	.	.	MAF_USDA=2.459
NC_035078.1	26222223	.	G	A	.	.	MAF_USDA=1.639
NC_035078.1	26222264	.	C	T	.	.	MAF_INRAE=10.526;MAF_USDA=21.765
NC_035078.1	26222329	.	T	A	.	.	MAF_INRAE=20.253;MAF_USDA=20.0
NC_035078.1	26222420	.	T	G	.	.	MAF_USDA=1.639
NC_035078.1	26222482	.	T	A	.	.	MAF_INRAE=15.0
NC_035078.1	26222541	.	G	T	.	.	MAF_INRAE=5.063;MAF_USDA=8.235
NC_035078.1	26222565	.	C	T	.	.	MAF_INRAE=20.253;MAF_USDA=23.529
NC_035078.1	26222676	.	G	A	.	.	MAF_USDA=9.016
NC_035078.1	26222728	.	C	T	.	.	MAF_INRAE=28.481;MAF_USDA=31.176
NC_035078.1	26222777	.	G	A	.	.	MAF_INRAE=10.526;MAF_USDA=11.765
NC_035078.1	26222909	.	C	A	.	.	MAF_INRAE=8.228;MAF_USDA=1.176
NC_035078.1	26222921	.	A	G	.	.	MAF_INRAE=10.526;MAF_USDA=14.118
NC_035078.1	26223012	.	A	G	.	.	MAF_INRAE=10.526;MAF_USDA=15.574
NC_035078.1	26223049	.	A	T	.	.	MAF_USDA=9.016
NC_035078.1	26223055	.	T	A	.	.	MAF_INRAE=32.278;MAF_USDA=18.235
NC_035078.1	26223071	.	G	A	.	.	MAF_INRAE=10.526;MAF_USDA=16.393
NC_035078.1	26223083	.	C	G	.	.	MAF_INRAE=36.076;MAF_USDA=41.176
NC_035078.1	26223113	.	T	G	.	.	MAF_INRAE=5.263
NC_035078.1	26223165	.	T	C	.	.	MAF_INRAE=32.911;MAF_USDA=15.476
NC_035078.1	26223181	.	A	T	.	.	MAF_USDA=2.459
NC_035078.1	26223192	.	T	G	.	.	MAF_INRAE=29.747;MAF_USDA=12.941
NC_035078.1	26223193	.	C	T	.	.	MAF_INRAE=3.333;MAF_USDA=13.529
NC_035078.1	26223241	.	C	T	.	.	MAF_INRAE=5.063;MAF_USDA=12.353
NC_035078.1	26223250	.	A	T	.	.	MAF_INRAE=41.772;MAF_USDA=41.765
NC_035078.1	26223379	.	G	T	.	.	MAF_INRAE=29.747;MAF_USDA=12.941
NC_035078.1	26223395	.	G	A	.	.	MAF_USDA=6.557
NC_035078.1	26223415	.	C	T	.	.	MAF_INRAE=5.063;MAF_USDA=8.824
NC_035078.1	26223429	.	C	A	.	.	MAF_INRAE=26.316;MAF_USDA=22.353
NC_035078.1	26223456	.	G	A	.	.	MAF_USDA=4.098
NC_035078.1	26223529	.	C	G	.	.	MAF_USDA=2.353
NC_035078.1	26223621	.	C	T	.	.	MAF_USDA=2.459
NC_035078.1	26223624	.	G	A	.	.	MAF_INRAE=8.228;MAF_USDA=2.083
NC_035078.1	26223690	.	G	A	.	.	MAF_INRAE=8.333
NC_035078.1	26223722	.	C	A	.	.	MAF_INRAE=10.526;MAF_USDA=4.098
NC_035078.1	26223728	.	G	T	.	.	MAF_USDA=6.557
NC_035078.1	26223830	.	T	C	.	.	MAF_USDA=2.459
NC_035078.1	26223841	.	G	A	.	.	MAF_INRAE=37.342;MAF_USDA=29.412
NC_035078.1	26223842	.	T	G	.	.	MAF_INRAE=9.167;MAF_USDA=2.083
NC_035078.1	26223902	.	T	C	.	.	MAF_INRAE=46.835;MAF_USDA=49.412
NC_035078.1	26223913	.	G	T	.	.	MAF_USDA=4.098
NC_035078.1	26223922	.	T	G	.	.	MAF_INRAE=20.253;MAF_USDA=21.176
NC_035078.1	26223934	.	G	A	.	.	MAF_INRAE=16.456;MAF_USDA=12.941
NC_035078.1	26223955	.	T	G	.	.	MAF_INRAE=29.747;MAF_USDA=14.706
NC_035078.1	26223982	.	T	C	.	.	MAF_INRAE=38.608;MAF_USDA=27.059
NC_035078.1	26224017	.	A	G	.	.	MAF_INRAE=46.203;MAF_USDA=46.471
NC_035078.1	26224023	.	A	G	.	.	MAF_INRAE=37.342;MAF_USDA=26.471
NC_035078.1	26224033	.	T	C	.	.	MAF_USDA=6.557
NC_035078.1	26224076	.	G	A	.	.	MAF_USDA=2.353
NC_035078.1	26224079	.	C	T	.	.	MAF_USDA=2.459
NC_035078.1	26224095	.	T	G	.	.	MAF_USDA=2.459
NC_035078.1	26224121	.	G	T	.	.	MAF_INRAE=20.253;MAF_USDA=22.353
NC_035078.1	26224159	.	T	C	.	.	MAF_USDA=2.353
NC_035078.1	26224183	.	A	C	.	.	MAF_INRAE=46.203;MAF_USDA=41.667
NC_035078.1	26224184	.	A	T	.	.	MAF_INRAE=49.167;MAF_USDA=41.667
NC_035078.1	26224226	.	G	A	.	.	MAF_INRAE=10.0;MAF_USDA=8.824
NC_035078.1	26224250	.	C	T	.	.	MAF_USDA=2.459
NC_035078.1	26224308	.	G	A	.	.	MAF_USDA=4.098
NC_035078.1	26224311	.	G	A	.	.	MAF_USDA=1.639
NC_035078.1	26224319	.	G	T	.	.	MAF_INRAE=46.835;MAF_USDA=45.882
NC_035078.1	26224400	.	C	T	.	.	MAF_INRAE=46.835;MAF_USDA=48.235
NC_035078.1	26224401	.	G	T	.	.	MAF_USDA=2.459
NC_035078.1	26224424	.	T	C	.	.	MAF_INRAE=20.253;MAF_USDA=19.412
NC_035078.1	26224442	.	T	C	.	.	MAF_USDA=2.459
NC_035078.1	26224540	.	G	T	.	.	MAF_INRAE=46.835;MAF_USDA=46.471
NC_035078.1	26224554	.	G	C	.	.	MAF_INRAE=15.833;MAF_USDA=4.918
NC_035078.1	26224558	.	G	A	.	.	MAF_USDA=4.098
NC_035078.1	26224574	.	G	A	.	.	MAF_USDA=4.918
NC_035078.1	26224606	.	A	T	.	.	MAF_USDA=2.459
NC_035078.1	26224694	.	A	C	.	.	MAF_USDA=1.639
NC_035078.1	26224721	.	T	C	.	.	MAF_INRAE=46.203;MAF_USDA=38.824
NC_035078.1	26224739	.	G	T	.	.	MAF_INRAE=10.526;MAF_USDA=11.475
NC_035078.1	26224744	.	G	A	.	.	MAF_INRAE=46.203;MAF_USDA=39.412
NC_035078.1	26224770	.	G	T	.	.	MAF_USDA=2.353
NC_035078.1	26224795	.	G	A	.	.	MAF_INRAE=10.526;MAF_USDA=11.667
NC_035078.1	26224842	.	A	C	.	.	MAF_USDA=4.098
NC_035078.1	26224852	.	C	T	.	.	MAF_USDA=2.353
NC_035078.1	26224865	.	C	T	.	.	MAF_USDA=4.098
NC_035078.1	26224902	.	T	A	.	.	MAF_USDA=2.353
NC_035078.1	26224914	.	A	T	.	.	MAF_INRAE=24.684;MAF_USDA=10.656
NC_035078.1	26224922	.	T	A	.	.	MAF_INRAE=46.835;MAF_USDA=38.235
NC_035078.1	26224953	.	T	G	.	.	MAF_INRAE=29.747;MAF_USDA=12.941
NC_035078.1	26224964	.	T	C	.	.	MAF_USDA=4.098
NC_035078.1	26225007	.	G	T	.	.	MAF_INRAE=29.747;MAF_USDA=15.294
NC_035078.1	26225087	.	A	G	.	.	MAF_INRAE=29.747;MAF_USDA=14.706
NC_035078.1	26225119	.	G	A	.	.	MAF_USDA=6.25
NC_035078.1	26225171	.	G	T	.	.	MAF_INRAE=20.253;MAF_USDA=19.412
NC_035078.1	26225319	.	G	A	.	.	MAF_USDA=4.918
NC_035078.1	26225390	.	T	C	.	.	MAF_USDA=19.643
NC_035078.1	26225606	.	G	T	.	.	MAF_USDA=33.333
NC_035078.1	26225751	.	G	T	.	.	MAF_USDA=6.557
NC_035078.1	26225766	.	C	T	.	.	MAF_INRAE=46.203;MAF_USDA=39.412
NC_035078.1	26225791	.	C	A	.	.	MAF_INRAE=46.203
NC_035078.1	26225827	.	A	T	.	.	MAF_USDA=2.459
NC_035078.1	26225878	.	C	T	.	.	MAF_INRAE=46.835
NC_035078.1	26225982	.	C	T	.	.	MAF_INRAE=5.263
NC_035078.1	26226030	.	C	T	.	.	MAF_INRAE=23.418;MAF_USDA=1.639
NC_035078.1	26226034	.	A	T	.	.	MAF_INRAE=10.0;MAF_USDA=8.235
NC_035078.1	26226043	.	C	A	.	.	MAF_USDA=8.333
NC_035078.1	26226053	.	G	A	.	.	MAF_USDA=6.25
NC_035078.1	26226068	.	A	T	.	.	MAF_USDA=4.098
NC_035078.1	26226102	.	T	A	.	.	MAF_USDA=6.25
NC_035078.1	26226188	.	A	G	.	.	MAF_INRAE=4.167;MAF_USDA=8.333
NC_035078.1	26226194	.	G	A	.	.	MAF_INRAE=24.684;MAF_USDA=31.176
NC_035078.1	26226208	.	G	A	.	.	MAF_USDA=4.098
NC_035078.1	26226216	.	A	G	.	.	MAF_USDA=4.098
NC_035078.1	26226257	.	C	A	.	.	MAF_INRAE=5.263
NC_035078.1	26226298	.	G	T	.	.	MAF_INRAE=10.833;MAF_USDA=8.824
NC_035078.1	26226447	.	T	G	.	.	MAF_USDA=16.667
NC_035078.1	26226564	.	T	C	.	.	MAF_INRAE=34.167;MAF_USDA=30.588
NC_035078.1	26226715	.	G	C	.	.	MAF_USDA=35.417
NC_035078.1	26226716	.	G	C	.	.	MAF_USDA=31.25
NC_035078.1	26226729	.	C	T	.	.	MAF_USDA=4.098
NC_035078.1	26226734	.	G	T	.	.	MAF_INRAE=36.709;MAF_USDA=28.824
NC_035078.1	26226801	.	T	C	.	.	MAF_INRAE=37.342;MAF_USDA=31.176
NC_035078.1	26226823	.	C	A	.	.	MAF_INRAE=37.342
NC_035078.1	26226882	.	A	C	.	.	MAF_INRAE=30.38;MAF_USDA=20.0
NC_035078.1	26226901	.	C	T	.	.	MAF_INRAE=10.0;MAF_USDA=1.765
NC_035078.1	26226958	.	C	G	.	.	MAF_USDA=6.25
NC_035078.1	26226978	.	T	C	.	.	MAF_USDA=10.656
NC_035078.1	26226979	.	G	A	.	.	MAF_INRAE=34.167;MAF_USDA=20.0
NC_035078.1	26226982	.	C	T	.	.	MAF_INRAE=39.167;MAF_USDA=49.412
NC_035078.1	26227030	.	A	C	.	.	MAF_INRAE=29.747;MAF_USDA=31.25
NC_035078.1	26227034	.	A	G	.	.	MAF_USDA=2.459
NC_035078.1	26227051	.	A	G	.	.	MAF_INRAE=3.797;MAF_USDA=11.176
NC_035078.1	26227163	.	G	A	.	.	MAF_INRAE=29.747;MAF_USDA=12.941
NC_035078.1	26227200	.	G	T	.	.	MAF_INRAE=11.667;MAF_USDA=8.824
NC_035078.1	26227205	.	T	C	.	.	MAF_USDA=1.639
NC_035078.1	26227255	.	T	G	.	.	MAF_INRAE=32.911;MAF_USDA=26.471
NC_035078.1	26227329	.	G	A	.	.	MAF_INRAE=18.987;MAF_USDA=10.0
NC_035078.1	26227348	.	G	A	.	.	MAF_USDA=2.083
NC_035078.1	26227417	.	A	T	.	.	MAF_INRAE=32.911;MAF_USDA=27.059
NC_035078.1	26227442	.	C	T	.	.	MAF_USDA=4.098
NC_035078.1	26227443	.	G	A	.	.	MAF_USDA=2.083
NC_035078.1	26227524	.	A	G	.	.	MAF_USDA=8.197
NC_035078.1	26227529	.	C	T	.	.	MAF_USDA=22.353
NC_035078.1	26227562	.	G	A	.	.	MAF_USDA=2.459
NC_035078.1	26227587	.	A	C	.	.	MAF_INRAE=33.544;MAF_USDA=27.647
NC_035078.1	26227669	.	A	G	.	.	MAF_INRAE=29.114;MAF_USDA=22.353
NC_035078.1	26227783	.	G	T	.	.	MAF_USDA=3.279
NC_035078.1	26227855	.	T	A	.	.	MAF_USDA=2.353
NC_035078.1	26227864	.	G	A	.	.	MAF_USDA=2.353
NC_035078.1	26227873	.	C	T	.	.	MAF_INRAE=15.789;MAF_USDA=18.235
NC_035078.1	26227921	.	A	C	.	.	MAF_USDA=2.353
NC_035078.1	26227935	.	G	C	.	.	MAF_USDA=3.333
NC_035078.1	26227936	.	T	C	.	.	MAF_USDA=6.667
NC_035078.1	26227958	.	G	A	.	.	MAF_USDA=4.706
NC_035078.1	26228038	.	T	C	.	.	MAF_USDA=8.824
NC_035078.1	26228042	.	A	C	.	.	MAF_INRAE=23.333;MAF_USDA=17.647
NC_035078.1	26228124	.	A	T	.	.	MAF_INRAE=5.263;MAF_USDA=1.639
NC_035078.1	26228170	.	C	A	.	.	MAF_USDA=3.279
NC_035078.1	26228179	.	T	G	.	.	MAF_INRAE=33.544;MAF_USDA=26.471
NC_035078.1	26228191	.	G	C	.	.	MAF_USDA=3.279
NC_035078.1	26228192	.	A	T	.	.	MAF_USDA=12.295
NC_035078.1	26228232	.	C	T	.	.	MAF_INRAE=33.544;MAF_USDA=25.882
NC_035078.1	26228235	.	C	T	.	.	MAF_USDA=6.471
NC_035078.1	26228251	.	A	G	.	.	MAF_INRAE=33.544;MAF_USDA=25.882
NC_035078.1	26228274	.	G	A	.	.	MAF_USDA=6.25
NC_035078.1	26228310	.	C	T	.	.	MAF_USDA=1.639
NC_035078.1	26228339	.	C	G	.	.	MAF_INRAE=22.785
NC_035078.1	26228349	.	C	A	.	.	MAF_USDA=1.639
NC_035078.1	26228351	.	T	C	.	.	MAF_INRAE=32.911;MAF_USDA=48.824
NC_035078.1	26228352	.	G	A	.	.	MAF_USDA=3.279
NC_035078.1	26228376	.	G	A	.	.	MAF_INRAE=36.709;MAF_USDA=31.176
NC_035078.1	26228442	.	G	A	.	.	MAF_INRAE=26.667
NC_035078.1	26228445	.	C	A	.	.	MAF_INRAE=22.785;MAF_USDA=3.279
NC_035078.1	26228608	.	A	T	.	.	MAF_INRAE=29.747;MAF_USDA=20.833
NC_035078.1	26228648	.	C	A	.	.	MAF_USDA=15.0
NC_035078.1	26228726	.	C	T	.	.	MAF_INRAE=7.5
NC_035078.1	26228727	.	C	G	.	.	MAF_INRAE=7.5
NC_035078.1	26228756	.	T	G	.	.	MAF_USDA=2.5
NC_035078.1	26228762	.	G	A	.	.	MAF_USDA=4.167
NC_035078.1	26228779	.	C	A	.	.	MAF_INRAE=37.342;MAF_USDA=27.711
NC_035078.1	26228802	.	G	T	.	.	MAF_INRAE=17.722;MAF_USDA=16.265
NC_035078.1	26228849	.	C	A	.	.	MAF_INRAE=8.333
NC_035078.1	26228884	.	G	T	.	.	MAF_USDA=13.934
NC_035078.1	26228885	.	A	G	.	.	MAF_USDA=4.098
NC_035078.1	26228963	.	A	G	.	.	MAF_USDA=5.738
NC_035078.1	26228999	.	G	A	.	.	MAF_INRAE=17.722;MAF_USDA=17.059
NC_035078.1	26229039	.	C	T	.	.	MAF_INRAE=32.911;MAF_USDA=49.412
NC_035078.1	26229070	.	G	A	.	.	MAF_INRAE=5.263;MAF_USDA=1.667
NC_035078.1	26229257	.	C	T	.	.	MAF_USDA=1.639
NC_035078.1	26229287	.	G	T	.	.	MAF_INRAE=5.696;MAF_USDA=25.294
NC_035078.1	26229396	.	C	A	.	.	MAF_USDA=7.059
NC_035078.1	26229416	.	T	A	.	.	MAF_INRAE=31.013;MAF_USDA=22.917
NC_035078.1	26229464	.	G	T	.	.	MAF_USDA=4.098
NC_035078.1	26229570	.	A	C	.	.	MAF_INRAE=29.747;MAF_USDA=17.647
NC_035078.1	26229571	.	C	A	.	.	MAF_INRAE=34.167;MAF_USDA=17.647
NC_035078.1	26229582	.	T	A	.	.	MAF_INRAE=29.747;MAF_USDA=17.647
NC_035078.1	26229600	.	C	T	.	.	MAF_INRAE=32.278;MAF_USDA=22.941
NC_035078.1	26229630	.	C	T	.	.	MAF_INRAE=30.38;MAF_USDA=19.412
NC_035078.1	26229679	.	A	C	.	.	MAF_INRAE=31.013;MAF_USDA=24.706
NC_035078.1	26229761	.	G	A	.	.	MAF_INRAE=10.759;MAF_USDA=12.941
NC_035078.1	26229764	.	C	T	.	.	MAF_INRAE=35.0;MAF_USDA=28.824
NC_035078.1	26229774	.	T	G	.	.	MAF_INRAE=13.291;MAF_USDA=11.176
NC_035078.1	26229804	.	C	T	.	.	MAF_INRAE=24.684;MAF_USDA=31.176
NC_035078.1	26229817	.	G	C	.	.	MAF_INRAE=5.063;MAF_USDA=18.824
NC_035078.1	26229902	.	T	C	.	.	MAF_USDA=4.706
NC_035078.1	26229994	.	C	T	.	.	MAF_INRAE=5.263;MAF_USDA=4.918
NC_035078.1	26230041	.	G	T	.	.	MAF_INRAE=31.013;MAF_USDA=20.588
NC_035078.1	26230048	.	C	T	.	.	MAF_USDA=4.167
NC_035078.1	26230148	.	G	T	.	.	MAF_USDA=2.459
NC_035078.1	26230292	.	C	T	.	.	MAF_USDA=2.459
NC_035078.1	26230440	.	T	C	.	.	MAF_INRAE=17.722;MAF_USDA=27.059
NC_035078.1	26230495	.	T	C	.	.	MAF_INRAE=26.582;MAF_USDA=28.235
NC_035078.1	26230511	.	A	G	.	.	MAF_INRAE=26.582;MAF_USDA=29.412
NC_035078.1	26230513	.	T	G	.	.	MAF_INRAE=43.333;MAF_USDA=17.647
NC_035078.1	26230636	.	G	A	.	.	MAF_USDA=13.529
NC_035078.1	26230681	.	C	T	.	.	MAF_USDA=1.639
NC_035078.1	26230698	.	T	A	.	.	MAF_INRAE=9.167
NC_035078.1	26230712	.	C	A	.	.	MAF_USDA=2.459
NC_035078.1	26230721	.	G	A	.	.	MAF_USDA=3.279
NC_035078.1	26230743	.	A	G	.	.	MAF_INRAE=27.215;MAF_USDA=18.033
NC_035078.1	26230746	.	G	A	.	.	MAF_USDA=11.765
NC_035078.1	26230783	.	A	T	.	.	MAF_USDA=1.667
NC_035078.1	26230792	.	A	G	.	.	MAF_USDA=2.976
NC_035078.1	26230806	.	A	T	.	.	MAF_INRAE=12.658;MAF_USDA=11.905
NC_035078.1	26230810	.	C	T	.	.	MAF_INRAE=10.127;MAF_USDA=10.714
NC_035078.1	26230816	.	T	A	.	.	MAF_INRAE=26.316;MAF_USDA=10.714
NC_035078.1	26230932	.	G	T	.	.	MAF_USDA=8.333
NC_035078.1	26230958	.	C	T	.	.	MAF_USDA=9.412
NC_035078.1	26230976	.	T	C	.	.	MAF_USDA=10.588
NC_035078.1	26230996	.	A	G	.	.	MAF_USDA=1.639
NC_035078.1	26230997	.	T	A	.	.	MAF_INRAE=10.127;MAF_USDA=12.353
NC_035078.1	26231001	.	A	T	.	.	MAF_INRAE=5.0;MAF_USDA=12.353
NC_035078.1	26231003	.	G	T	.	.	MAF_INRAE=5.263;MAF_USDA=4.098
NC_035078.1	26231198	.	G	A	.	.	MAF_USDA=1.639
NC_035078.1	26231207	.	A	C	.	.	MAF_INRAE=17.722;MAF_USDA=15.882
NC_035078.1	26231326	.	G	A	.	.	MAF_USDA=13.529
NC_035078.1	26231399	.	G	T	.	.	MAF_INRAE=10.0;MAF_USDA=1.765
NC_035078.1	26231400	.	C	T	.	.	MAF_USDA=14.118
NC_035078.1	26231402	.	G	T	.	.	MAF_USDA=1.639
NC_035078.1	26231425	.	T	A	.	.	MAF_INRAE=5.063;MAF_USDA=5.882
NC_035078.1	26231439	.	C	A	.	.	MAF_INRAE=5.263;MAF_USDA=1.639
NC_035078.1	26231554	.	A	G	.	.	MAF_USDA=14.118
NC_035078.1	26231573	.	T	C	.	.	MAF_INRAE=5.063;MAF_USDA=4.706
NC_035078.1	26231652	.	A	T	.	.	MAF_USDA=14.118
NC_035078.1	26231659	.	T	C	.	.	MAF_USDA=1.639
NC_035078.1	26231676	.	T	G	.	.	MAF_INRAE=27.215;MAF_USDA=27.647
NC_035078.1	26231681	.	A	G	.	.	MAF_INRAE=15.833;MAF_USDA=4.918
NC_035078.1	26231696	.	C	A	.	.	MAF_USDA=3.279
NC_035078.1	26231728	.	G	T	.	.	MAF_USDA=7.059
NC_035078.1	26231801	.	A	C	.	.	MAF_INRAE=4.43;MAF_USDA=11.765
NC_035078.1	26231857	.	C	T	.	.	MAF_USDA=11.905
NC_035078.1	26231861	.	G	A	.	.	MAF_USDA=2.459
NC_035078.1	26231863	.	G	A	.	.	MAF_USDA=14.118
NC_035078.1	26231868	.	A	C	.	.	MAF_USDA=14.118
NC_035078.1	26231893	.	G	T	.	.	MAF_USDA=1.639
NC_035078.1	26231948	.	T	G	.	.	MAF_INRAE=5.263;MAF_USDA=2.459
NC_035078.1	26232037	.	A	G	.	.	MAF_INRAE=5.263;MAF_USDA=1.639
NC_035078.1	26232050	.	C	A	.	.	MAF_USDA=13.095
NC_035078.1	26232060	.	T	G	.	.	MAF_USDA=13.095
NC_035078.1	26232068	.	C	A	.	.	MAF_INRAE=15.789;MAF_USDA=8.197
NC_035078.1	26232081	.	C	T	.	.	MAF_USDA=13.529
NC_035078.1	26232176	.	G	T	.	.	MAF_INRAE=11.667;MAF_USDA=9.412
NC_035078.1	26232341	.	A	G	.	.	MAF_USDA=14.118
NC_035078.1	26232355	.	T	C	.	.	MAF_INRAE=23.418;MAF_USDA=2.459
NC_035078.1	26232363	.	C	T	.	.	MAF_INRAE=17.722;MAF_USDA=27.647
NC_035078.1	26232398	.	T	G	.	.	MAF_INRAE=10.526;MAF_USDA=10.656
NC_035078.1	26232519	.	T	C	.	.	MAF_INRAE=36.709;MAF_USDA=17.647
NC_035078.1	26232539	.	G	T	.	.	MAF_INRAE=44.937;MAF_USDA=40.588
NC_035078.1	26232624	.	G	A	.	.	MAF_USDA=4.098
NC_035078.1	26232629	.	A	G	.	.	MAF_USDA=6.25
NC_035078.1	26232635	.	A	C	.	.	MAF_INRAE=44.304;MAF_USDA=40.0
NC_035078.1	26232666	.	C	T	.	.	MAF_INRAE=8.333;MAF_USDA=2.083
NC_035078.1	26232705	.	T	C	.	.	MAF_INRAE=27.215;MAF_USDA=18.852
NC_035078.1	26232716	.	A	C	.	.	MAF_USDA=2.083
NC_035078.1	26232746	.	C	A	.	.	MAF_USDA=1.639
NC_035078.1	26232948	.	C	T	.	.	MAF_INRAE=29.114;MAF_USDA=12.941
NC_035078.1	26233135	.	C	T	.	.	MAF_INRAE=12.658;MAF_USDA=15.882
NC_035078.1	26233136	.	A	G	.	.	MAF_INRAE=44.167;MAF_USDA=35.417
NC_035078.1	26233195	.	G	A	.	.	MAF_INRAE=22.152;MAF_USDA=1.639
NC_035078.1	26233361	.	C	T	.	.	MAF_USDA=2.459
NC_035078.1	26233397	.	G	A	.	.	MAF_USDA=3.279
NC_035078.1	26233544	.	T	A	.	.	MAF_INRAE=9.167;MAF_USDA=2.083
NC_035078.1	26233601	.	T	C	.	.	MAF_INRAE=37.342;MAF_USDA=32.941
NC_035078.1	26233693	.	A	C	.	.	MAF_USDA=41.667
NC_035078.1	26233698	.	A	G	.	.	MAF_INRAE=44.167
NC_035078.1	26233758	.	T	C	.	.	MAF_INRAE=5.696;MAF_USDA=20.833
NC_035078.1	26233791	.	A	G	.	.	MAF_INRAE=37.975;MAF_USDA=33.529
NC_035078.1	26233853	.	G	T	.	.	MAF_USDA=4.098
NC_035078.1	26233888	.	C	T	.	.	MAF_USDA=41.667
NC_035078.1	26233917	.	G	T	.	.	MAF_INRAE=37.342;MAF_USDA=32.941
NC_035078.1	26233919	.	C	G	.	.	MAF_INRAE=8.333
NC_035078.1	26234098	.	C	T	.	.	MAF_INRAE=1.667
NC_035078.1	26234212	.	G	A	.	.	MAF_INRAE=37.342;MAF_USDA=33.529
NC_035078.1	26234241	.	G	T	.	.	MAF_USDA=1.639
NC_035078.1	26234292	.	C	A	.	.	MAF_USDA=4.098
NC_035078.1	26234346	.	C	T	.	.	MAF_INRAE=25.949;MAF_USDA=23.529
NC_035078.1	26234347	.	A	G	.	.	MAF_INRAE=44.167;MAF_USDA=34.118
NC_035078.1	26234356	.	G	T	.	.	MAF_INRAE=8.861;MAF_USDA=15.882
NC_035078.1	26234413	.	T	G	.	.	MAF_INRAE=18.354;MAF_USDA=17.647
NC_035078.1	26234445	.	G	T	.	.	MAF_INRAE=37.342;MAF_USDA=33.529
NC_035078.1	26234540	.	C	A	.	.	MAF_USDA=3.279
NC_035078.1	26234604	.	A	G	.	.	MAF_USDA=3.279
NC_035078.1	26234650	.	C	T	.	.	MAF_INRAE=37.975;MAF_USDA=34.706
NC_035078.1	26234678	.	C	T	.	.	MAF_INRAE=37.975;MAF_USDA=34.118
NC_035078.1	26234774	.	A	T	.	.	MAF_INRAE=15.789;MAF_USDA=34.118
NC_035078.1	26234797	.	A	G	.	.	MAF_INRAE=39.873;MAF_USDA=35.294
NC_035078.1	26234850	.	G	A	.	.	MAF_USDA=3.333
NC_035078.1	26234869	.	TC	TA	.	.	MAF_USDA=41.667
NC_035078.1	26234870	.	C	A	.	.	MAF_INRAE=37.975;MAF_USDA=29.167
NC_035078.1	26234930	.	C	T	.	.	MAF_INRAE=11.667;MAF_USDA=8.235
NC_035078.1	26235009	.	A	T	.	.	MAF_INRAE=35.443;MAF_USDA=37.059
NC_035078.1	26235085	.	C	A	.	.	MAF_USDA=2.459
NC_035078.1	26235099	.	T	C	.	.	MAF_USDA=4.098
NC_035078.1	26235145	.	C	A	.	.	MAF_INRAE=37.975;MAF_USDA=32.941
NC_035078.1	26235148	.	C	A	.	.	MAF_INRAE=4.167;MAF_USDA=20.833
NC_035078.1	26235209	.	T	A	.	.	MAF_INRAE=10.526
NC_035078.1	26235239	.	A	T	.	.	MAF_INRAE=25.0
NC_035078.1	26235254	.	A	G	.	.	MAF_USDA=4.098
NC_035078.1	26235260	.	A	G	.	.	MAF_USDA=4.098
NC_035078.1	26235312	.	A	T	.	.	MAF_INRAE=5.263;MAF_USDA=2.459
NC_035078.1	26235363	.	G	A	.	.	MAF_INRAE=15.789;MAF_USDA=20.588
NC_035078.1	26235365	.	C	G	.	.	MAF_INRAE=9.167;MAF_USDA=2.083
NC_035078.1	26235375	.	C	T	.	.	MAF_USDA=4.098
NC_035078.1	26235390	.	G	A	.	.	MAF_INRAE=36.709;MAF_USDA=15.882
NC_035078.1	26235428	.	G	A	.	.	MAF_USDA=10.417
NC_035078.1	26235429	.	G	C	.	.	MAF_USDA=10.417
NC_035078.1	26235431	.	G	C	.	.	MAF_INRAE=11.667;MAF_USDA=10.417
NC_035078.1	26235480	.	A	G	.	.	MAF_USDA=1.639
NC_035078.1	26235621	.	C	T	.	.	MAF_INRAE=22.785;MAF_USDA=1.639
NC_035078.1	26235622	.	G	A	.	.	MAF_USDA=4.706
NC_035078.1	26235710	.	A	C	.	.	MAF_USDA=4.918
NC_035078.1	26235803	.	G	A	.	.	MAF_USDA=3.279
NC_035078.1	26235829	.	T	G	.	.	MAF_INRAE=10.526;MAF_USDA=15.574
NC_035078.1	26236073	.	G	A	.	.	MAF_USDA=6.25
NC_035078.1	26236144	.	T	C	.	.	MAF_USDA=4.098
NC_035078.1	26236328	.	T	A	.	.	MAF_USDA=1.639
NC_035078.1	26236333	.	A	T	.	.	MAF_USDA=4.918
NC_035078.1	26236370	.	T	C	.	.	MAF_USDA=3.279
NC_035078.1	26236469	.	C	T	.	.	MAF_INRAE=3.797;MAF_USDA=3.279
NC_035078.1	26236537	.	A	G	.	.	MAF_INRAE=11.667;MAF_USDA=8.824
NC_035078.1	26236690	.	C	A	.	.	MAF_INRAE=30.38;MAF_USDA=40.0
NC_035078.1	26236738	.	G	T	.	.	MAF_USDA=1.639
NC_035078.1	26236763	.	T	A	.	.	MAF_INRAE=15.789;MAF_USDA=8.197
NC_035078.1	26236771	.	G	A	.	.	MAF_INRAE=15.789;MAF_USDA=8.197
NC_035078.1	26236862	.	A	C	.	.	MAF_USDA=4.167
NC_035078.1	26236869	.	T	A	.	.	MAF_INRAE=8.333;MAF_USDA=3.279
NC_035078.1	26236876	.	A	C	.	.	MAF_USDA=4.098
NC_035078.1	26236920	.	G	T	.	.	MAF_USDA=15.574
NC_035078.1	26236928	.	A	C	.	.	MAF_INRAE=10.526;MAF_USDA=27.869
NC_035078.1	26237104	.	C	A	.	.	MAF_USDA=1.639
NC_035078.1	26237110	.	G	A	.	.	MAF_USDA=6.557
NC_035078.1	26237142	.	A	T	.	.	MAF_USDA=13.115
NC_035078.1	26237148	.	A	C	.	.	MAF_USDA=4.098
NC_035078.1	26237236	.	G	A	.	.	MAF_INRAE=11.667;MAF_USDA=8.824
NC_035078.1	26237269	.	T	A	.	.	MAF_INRAE=3.797;MAF_USDA=3.279
NC_035078.1	26237420	.	G	T	.	.	MAF_INRAE=11.667;MAF_USDA=9.412
NC_035078.1	26237441	.	C	T	.	.	MAF_INRAE=9.167;MAF_USDA=2.083
NC_035078.1	26237619	.	C	A	.	.	MAF_USDA=1.639
NC_035078.1	26237670	.	G	T	.	.	MAF_USDA=4.098
NC_035078.1	26237812	.	A	G	.	.	MAF_USDA=1.639
NC_035078.1	26237829	.	C	T	.	.	MAF_USDA=7.059
NC_035078.1	26237894	.	A	G	.	.	MAF_USDA=1.639
NC_035078.1	26238064	.	A	G	.	.	MAF_INRAE=1.667
NC_035078.1	26238068	.	G	A	.	.	MAF_USDA=4.098
NC_035078.1	26238087	.	C	T	.	.	MAF_INRAE=22.785;MAF_USDA=8.197
NC_035078.1	26238149	.	T	C	.	.	MAF_USDA=4.098
NC_035078.1	26238249	.	A	T	.	.	MAF_USDA=18.852
NC_035078.1	26238405	.	C	T	.	.	MAF_INRAE=22.785;MAF_USDA=1.639
NC_035078.1	26238477	.	A	G	.	.	MAF_USDA=16.393
NC_035078.1	26238481	.	C	A	.	.	MAF_USDA=1.639
NC_035078.1	26238520	.	G	A	.	.	MAF_INRAE=22.785;MAF_USDA=8.824
NC_035078.1	26238567	.	G	T	.	.	MAF_INRAE=20.886;MAF_USDA=10.588
NC_035078.1	26238665	.	G	C	.	.	MAF_INRAE=21.667
NC_035078.1	26238672	.	A	C	.	.	MAF_INRAE=10.833;MAF_USDA=4.098
NC_035078.1	26238715	.	T	G	.	.	MAF_INRAE=29.167
NC_035078.1	26238716	.	G	C	.	.	MAF_INRAE=29.167
NC_035078.1	26238730	.	A	G	.	.	MAF_INRAE=4.167
NC_035078.1	26238769	.	T	G	.	.	MAF_INRAE=36.667
NC_035078.1	26238789	.	T	C	.	.	MAF_INRAE=40.833
NC_035078.1	26238806	.	A	C	.	.	MAF_INRAE=40.0
NC_035078.1	26238836	.	A	G	.	.	MAF_INRAE=44.167
NC_035078.1	26238850	.	G	A	.	.	MAF_INRAE=45.0
NC_035078.1	26238864	.	T	C	.	.	MAF_INRAE=45.0
NC_035078.1	26238865	.	G	A	.	.	MAF_INRAE=44.167
NC_035078.1	26238881	.	C	T	.	.	MAF_INRAE=43.333
NC_035078.1	26238882	.	A	G	.	.	MAF_INRAE=43.333
NC_035078.1	26238887	.	G	A	.	.	MAF_USDA=6.667
NC_035078.1	26238900	.	T	C	.	.	MAF_INRAE=37.5
NC_035078.1	26239005	.	C	T	.	.	MAF_USDA=2.459
NC_035078.1	26239143	.	G	A	.	.	MAF_INRAE=23.418;MAF_USDA=8.235
NC_035078.1	26239186	.	G	A	.	.	MAF_USDA=6.25
NC_035078.1	26239215	.	C	A	.	.	MAF_USDA=2.459
NC_035078.1	26239223	.	C	T	.	.	MAF_USDA=6.25
NC_035078.1	26239351	.	T	C	.	.	MAF_INRAE=10.833;MAF_USDA=8.824
NC_035078.1	26239361	.	C	A	.	.	MAF_USDA=1.639
NC_035078.1	26239424	.	C	G	.	.	MAF_INRAE=32.278;MAF_USDA=32.5
NC_035078.1	26239487	.	A	G	.	.	MAF_USDA=2.459
NC_035078.1	26239552	.	C	A	.	.	MAF_INRAE=10.526;MAF_USDA=9.016
NC_035078.1	26239566	.	G	A	.	.	MAF_USDA=1.639
NC_035078.1	26239656	.	A	C	.	.	MAF_INRAE=3.797;MAF_USDA=6.557
NC_035078.1	26239675	.	T	G	.	.	MAF_INRAE=20.253;MAF_USDA=13.529
NC_035078.1	26239788	.	G	C	.	.	MAF_USDA=8.333
NC_035078.1	26239875	.	G	T	.	.	MAF_USDA=1.639
NC_035078.1	26239965	.	C	G	.	.	MAF_INRAE=34.177;MAF_USDA=18.235
NC_035078.1	26239978	.	T	A	.	.	MAF_USDA=1.639
NC_035078.1	26240054	.	C	G	.	.	MAF_INRAE=11.667;MAF_USDA=8.824
NC_035078.1	26240165	.	T	C	.	.	MAF_USDA=4.098
NC_035078.1	26240169	.	T	G	.	.	MAF_INRAE=6.329;MAF_USDA=8.235
NC_035078.1	26240229	.	C	T	.	.	MAF_INRAE=19.62;MAF_USDA=14.118
NC_035078.1	26240286	.	A	C	.	.	MAF_USDA=4.706
NC_035078.1	26240293	.	A	T	.	.	MAF_USDA=4.098
NC_035078.1	26240296	.	A	C	.	.	MAF_USDA=4.098
NC_035078.1	26240308	.	C	T	.	.	MAF_INRAE=29.114;MAF_USDA=22.353
NC_035078.1	26240471	.	G	A	.	.	MAF_USDA=4.098
NC_035078.1	26240490	.	A	G	.	.	MAF_USDA=1.639
NC_035078.1	26240650	.	C	T	.	.	MAF_USDA=4.098
NC_035078.1	26240800	.	T	A	.	.	MAF_USDA=1.639
NC_035078.1	26240805	.	T	A	.	.	MAF_USDA=5.738
NC_035078.1	26240825	.	T	C	.	.	MAF_USDA=6.25
NC_035078.1	26240828	.	T	G	.	.	MAF_INRAE=5.263
NC_035078.1	26240844	.	A	G	.	.	MAF_USDA=4.918
NC_035078.1	26240911	.	C	A	.	.	MAF_INRAE=20.253;MAF_USDA=13.529
NC_035078.1	26240934	.	T	A	.	.	MAF_INRAE=10.526;MAF_USDA=16.393
NC_035078.1	26240949	.	G	T	.	.	MAF_USDA=12.5
NC_035078.1	26240951	.	A	T	.	.	MAF_USDA=12.5
NC_035078.1	26240953	.	A	C	.	.	MAF_USDA=12.5
NC_035078.1	26240955	.	A	T	.	.	MAF_USDA=12.5
NC_035078.1	26241024	.	C	A	.	.	MAF_INRAE=10.0;MAF_USDA=8.824
NC_035078.1	26241078	.	G	T	.	.	MAF_INRAE=3.797;MAF_USDA=3.279
NC_035078.1	26241098	.	C	A	.	.	MAF_USDA=3.279
NC_035078.1	26241100	.	C	A	.	.	MAF_USDA=3.279
NC_035078.1	26241106	.	G	C	.	.	MAF_INRAE=9.494;MAF_USDA=21.765
NC_035078.1	26241304	.	G	T	.	.	MAF_INRAE=9.494;MAF_USDA=25.41
NC_035078.1	26241312	.	A	T	.	.	MAF_INRAE=5.263;MAF_USDA=4.918
NC_035078.1	26241381	.	A	T	.	.	MAF_USDA=1.639
NC_035078.1	26241388	.	C	T	.	.	MAF_USDA=1.639
NC_035078.1	26241464	.	C	T	.	.	MAF_INRAE=22.785;MAF_USDA=1.639
NC_035078.1	26241551	.	C	A	.	.	MAF_USDA=6.25
NC_035078.1	26241569	.	G	C	.	.	MAF_INRAE=20.886;MAF_USDA=18.824
NC_035078.1	26241796	.	A	T	.	.	MAF_USDA=3.279
NC_035078.1	26241937	.	G	A	.	.	MAF_USDA=6.471
NC_035078.1	26242149	.	G	A	.	.	MAF_USDA=2.459
NC_035078.1	26242151	.	T	G	.	.	MAF_USDA=4.098
NC_035078.1	26242152	.	A	C	.	.	MAF_USDA=4.098
NC_035078.1	26242153	.	C	T	.	.	MAF_USDA=4.098
NC_035078.1	26242189	.	C	A	.	.	MAF_INRAE=21.053;MAF_USDA=9.016
NC_035078.1	26242209	.	G	A	.	.	MAF_INRAE=33.544;MAF_USDA=18.824
NC_035078.1	26242270	.	C	T	.	.	MAF_USDA=2.459
NC_035078.1	26242296	.	G	T	.	.	MAF_INRAE=22.152;MAF_USDA=1.639
NC_035078.1	26242400	.	C	G	.	.	MAF_INRAE=3.797;MAF_USDA=3.279
NC_035078.1	26242456	.	A	G	.	.	MAF_INRAE=6.962;MAF_USDA=24.118
NC_035078.1	26242483	.	G	T	.	.	MAF_INRAE=6.329;MAF_USDA=8.235
NC_035078.1	26242700	.	C	A	.	.	MAF_INRAE=15.789;MAF_USDA=8.235
NC_035078.1	26243528	.	C	T	.	.	MAF_USDA=5.738
NC_035078.1	26243563	.	C	T	.	.	MAF_INRAE=15.789;MAF_USDA=8.235
NC_035078.1	26243731	.	G	A	.	.	MAF_INRAE=10.526;MAF_USDA=3.279
NC_035078.1	26243733	.	C	G	.	.	MAF_USDA=1.639
NC_035078.1	26243753	.	T	A	.	.	MAF_INRAE=8.333;MAF_USDA=1.639
NC_035078.1	26243870	.	T	A	.	.	MAF_INRAE=22.152;MAF_USDA=1.639
NC_035078.1	26243939	.	A	G	.	.	MAF_INRAE=1.667
NC_035078.1	26243995	.	T	A	.	.	MAF_USDA=6.25
NC_035078.1	26244005	.	G	A	.	.	MAF_USDA=1.639
NC_035078.1	26244014	.	G	T	.	.	MAF_INRAE=6.329;MAF_USDA=7.059
NC_035078.1	26244045	.	T	C	.	.	MAF_INRAE=3.797;MAF_USDA=11.475
NC_035078.1	26244078	.	T	C	.	.	MAF_USDA=15.294
NC_035078.1	26244082	.	C	T	.	.	MAF_USDA=1.639
NC_035078.1	26244083	.	G	A	.	.	MAF_INRAE=20.253;MAF_USDA=14.118
NC_035078.1	26244135	.	G	A	.	.	MAF_USDA=1.639
NC_035078.1	26244155	.	C	T	.	.	MAF_INRAE=10.526;MAF_USDA=15.574
NC_035078.1	26244190	.	A	G	.	.	MAF_USDA=4.098
NC_035078.1	26244269	.	C	T	.	.	MAF_USDA=1.639
NC_035078.1	26244293	.	T	C	.	.	MAF_USDA=16.393
NC_035078.1	26244338	.	G	A	.	.	MAF_INRAE=11.667;MAF_USDA=8.235
NC_035078.1	26244339	.	C	A	.	.	MAF_INRAE=11.667;MAF_USDA=8.235
NC_035078.1	26244349	.	C	A	.	.	MAF_USDA=1.639
NC_035078.1	26244383	.	G	T	.	.	MAF_USDA=3.279
NC_035078.1	26244412	.	T	A	.	.	MAF_INRAE=15.789;MAF_USDA=8.197
NC_035078.1	26244458	.	C	A	.	.	MAF_INRAE=10.526;MAF_USDA=5.294
NC_035078.1	26244505	.	G	A	.	.	MAF_INRAE=10.526;MAF_USDA=32.353
NC_035078.1	26244807	.	T	C	.	.	MAF_USDA=16.949
NC_035078.1	26244824	.	C	G	.	.	MAF_USDA=12.048
NC_035078.1	26244865	.	C	T	.	.	MAF_INRAE=5.263
NC_035078.1	26244990	.	T	G	.	.	MAF_INRAE=12.5;MAF_USDA=12.941
NC_035078.1	26245061	.	G	A	.	.	MAF_INRAE=12.5;MAF_USDA=12.5
NC_035078.1	26245073	.	C	A	.	.	MAF_INRAE=10.526;MAF_USDA=14.286
NC_035078.1	26245152	.	T	C	.	.	MAF_INRAE=11.667;MAF_USDA=8.824
NC_035078.1	26245209	.	C	A	.	.	MAF_INRAE=9.167
NC_035078.1	26245213	.	T	A	.	.	MAF_USDA=47.458
NC_035078.1	26245214	.	T	A	.	.	MAF_USDA=27.119
NC_035078.1	26245216	.	T	G	.	.	MAF_INRAE=11.667
NC_035078.1	26245290	.	G	A	.	.	MAF_USDA=1.639
NC_035078.1	26245316	.	A	C	.	.	MAF_INRAE=12.5;MAF_USDA=12.353
NC_035078.1	26245317	.	A	T	.	.	MAF_INRAE=12.5;MAF_USDA=12.353
NC_035078.1	26245340	.	G	A	.	.	MAF_INRAE=12.5;MAF_USDA=13.529
NC_035078.1	26245450	.	C	T	.	.	MAF_INRAE=6.667
NC_035078.1	26245548	.	G	T	.	.	MAF_USDA=1.639
NC_035078.1	26245562	.	G	A	.	.	MAF_INRAE=17.5;MAF_USDA=2.353
NC_035078.1	26245570	.	T	C	.	.	MAF_INRAE=12.5;MAF_USDA=10.588
NC_035078.1	26245645	.	A	G	.	.	MAF_INRAE=21.053;MAF_USDA=10.656
NC_035078.1	26245646	.	G	T	.	.	MAF_USDA=1.639
NC_035078.1	26245655	.	G	T	.	.	MAF_INRAE=7.5;MAF_USDA=1.639
NC_035078.1	26245664	.	A	G	.	.	MAF_INRAE=11.667;MAF_USDA=9.412
NC_035078.1	26245810	.	A	G	.	.	MAF_INRAE=2.5
NC_035078.1	26245900	.	G	A	.	.	MAF_USDA=2.459
NC_035078.1	26245941	.	T	C	.	.	MAF_USDA=1.667
NC_035078.1	26245946	.	A	T	.	.	MAF_USDA=29.167
NC_035078.1	26246010	.	C	T	.	.	MAF_USDA=3.279
NC_035078.1	26246011	.	G	A	.	.	MAF_INRAE=14.557;MAF_USDA=40.588
NC_035078.1	26246047	.	T	G	.	.	MAF_INRAE=45.57;MAF_USDA=41.176
NC_035078.1	26246049	.	T	A	.	.	MAF_INRAE=40.833;MAF_USDA=40.588
NC_035078.1	26246052	.	C	A	.	.	MAF_INRAE=1.667;MAF_USDA=2.459
NC_035078.1	26246162	.	G	T	.	.	MAF_INRAE=9.167;MAF_USDA=2.083
NC_035078.1	26246231	.	A	T	.	.	MAF_USDA=6.034
NC_035078.1	26246259	.	T	C	.	.	MAF_INRAE=11.667;MAF_USDA=10.588
NC_035078.1	26246284	.	C	T	.	.	MAF_USDA=4.098
NC_035078.1	26246296	.	C	A	.	.	MAF_USDA=2.353
NC_035078.1	26246297	.	C	T	.	.	MAF_USDA=1.639
NC_035078.1	26246371	.	C	T	.	.	MAF_INRAE=3.797;MAF_USDA=13.115
NC_035078.1	26246406	.	C	T	.	.	MAF_USDA=2.459
NC_035078.1	26246409	.	A	C	.	.	MAF_INRAE=12.5;MAF_USDA=11.176
NC_035078.1	26246428	.	A	T	.	.	MAF_USDA=2.459
NC_035078.1	26246456	.	C	T	.	.	MAF_INRAE=9.167;MAF_USDA=2.083
NC_035078.1	26246481	.	G	T	.	.	MAF_USDA=2.459
NC_035078.1	26246484	.	G	A	.	.	MAF_INRAE=12.5;MAF_USDA=10.588
NC_035078.1	26246516	.	A	G	.	.	MAF_INRAE=10.526;MAF_USDA=25.294
NC_035078.1	26246531	.	G	A	.	.	MAF_INRAE=12.5;MAF_USDA=11.176
NC_035078.1	26246542	.	A	G	.	.	MAF_USDA=1.639
NC_035078.1	26246556	.	C	G	.	.	MAF_INRAE=12.025;MAF_USDA=35.882
NC_035078.1	26246609	.	G	A	.	.	MAF_USDA=1.639
NC_035078.1	26246680	.	C	A	.	.	MAF_USDA=3.279
NC_035078.1	26246754	.	G	A	.	.	MAF_INRAE=4.43;MAF_USDA=20.833
NC_035078.1	26246794	.	G	T	.	.	MAF_INRAE=10.526;MAF_USDA=4.918
NC_035078.1	26246916	.	T	C	.	.	MAF_USDA=2.353
NC_035078.1	26247012	.	T	C	.	.	MAF_INRAE=10.526;MAF_USDA=24.706
NC_035078.1	26247053	.	A	G	.	.	MAF_INRAE=12.5;MAF_USDA=11.176
NC_035078.1	26247195	.	G	A	.	.	MAF_USDA=4.098
NC_035078.1	26247236	.	G	A	.	.	MAF_INRAE=12.658;MAF_USDA=40.0
NC_035078.1	26247248	.	T	C	.	.	MAF_INRAE=12.658;MAF_USDA=44.118
NC_035078.1	26247396	.	G	A	.	.	MAF_USDA=5.294
NC_035078.1	26247406	.	T	A	.	.	MAF_USDA=5.294
NC_035078.1	26247422	.	T	A	.	.	MAF_USDA=5.294
NC_035078.1	26247562	.	T	G	.	.	MAF_USDA=2.459
NC_035078.1	26247659	.	G	T	.	.	MAF_INRAE=5.263;MAF_USDA=4.098
NC_035078.1	26247866	.	T	G	.	.	MAF_INRAE=5.063;MAF_USDA=16.471
NC_035078.1	26248001	.	G	T	.	.	MAF_USDA=2.459
NC_035078.1	26248057	.	C	T	.	.	MAF_INRAE=5.263;MAF_USDA=12.941
NC_035078.1	26248096	.	C	G	.	.	MAF_INRAE=46.203;MAF_USDA=24.118
NC_035078.1	26248140	.	C	T	.	.	MAF_INRAE=49.367;MAF_USDA=40.0
NC_035078.1	26248169	.	A	G	.	.	MAF_INRAE=47.468;MAF_USDA=35.882
NC_035078.1	26248226	.	C	T	.	.	MAF_INRAE=34.177;MAF_USDA=18.824
NC_035078.1	26248260	.	C	A	.	.	MAF_USDA=10.0
NC_035078.1	26248270	.	T	C	.	.	MAF_INRAE=34.81;MAF_USDA=22.353
NC_035078.1	26248274	.	A	G	.	.	MAF_USDA=10.0
NC_035078.1	26248302	.	A	G	.	.	MAF_INRAE=5.263
NC_035078.1	26248309	.	A	C	.	.	MAF_INRAE=6.329;MAF_USDA=10.588
NC_035078.1	26248315	.	A	T	.	.	MAF_INRAE=6.667;MAF_USDA=2.353
NC_035078.1	26248321	.	T	A	.	.	MAF_USDA=9.412
NC_035078.1	26248338	.	T	G	.	.	MAF_USDA=4.118
NC_035078.1	26248366	.	A	G	.	.	MAF_USDA=1.176
NC_035078.1	26248431	.	A	G	.	.	MAF_USDA=4.098
NC_035078.1	26248642	.	G	A	.	.	MAF_USDA=2.5
NC_035078.1	26248659	.	C	T	.	.	MAF_INRAE=47.368;MAF_USDA=24.699
NC_035078.1	26248681	.	T	A	.	.	MAF_INRAE=37.975;MAF_USDA=18.293
NC_035078.1	26248698	.	G	T	.	.	MAF_USDA=2.586
NC_035078.1	26248719	.	G	A	.	.	MAF_USDA=2.083
NC_035078.1	26248830	.	C	T	.	.	MAF_USDA=2.5
NC_035078.1	26249043	.	T	C	.	.	MAF_INRAE=36.076;MAF_USDA=22.353
NC_035078.1	26249070	.	T	C	.	.	MAF_USDA=1.639
NC_035078.1	26249116	.	T	A	.	.	MAF_INRAE=1.667
NC_035078.1	26249154	.	T	C	.	.	MAF_USDA=7.377
NC_035078.1	26249179	.	C	T	.	.	MAF_INRAE=5.063;MAF_USDA=7.647
NC_035078.1	26249208	.	C	T	.	.	MAF_INRAE=5.696;MAF_USDA=7.647
NC_035078.1	26249213	.	A	G	.	.	MAF_USDA=3.279
NC_035078.1	26249351	.	G	A	.	.	MAF_USDA=3.279
NC_035078.1	26249453	.	T	C	.	.	MAF_USDA=3.279
NC_035078.1	26249545	.	G	A	.	.	MAF_INRAE=5.063;MAF_USDA=7.647
NC_035078.1	26249636	.	T	G	.	.	MAF_INRAE=15.823;MAF_USDA=39.412
NC_035078.1	26249640	.	C	A	.	.	MAF_USDA=2.459
NC_035078.1	26249649	.	C	T	.	.	MAF_USDA=1.639
NC_035078.1	26249656	.	T	G	.	.	MAF_INRAE=48.734;MAF_USDA=33.529
NC_035078.1	26249691	.	G	A	.	.	MAF_INRAE=5.063;MAF_USDA=8.333
NC_035078.1	26249946	.	G	A	.	.	MAF_USDA=1.786
NC_035078.1	26250045	.	G	A	.	.	MAF_INRAE=15.823;MAF_USDA=20.588
NC_035078.1	26250050	.	G	T	.	.	MAF_INRAE=34.81;MAF_USDA=13.934
NC_035078.1	26250056	.	C	T	.	.	MAF_INRAE=5.063;MAF_USDA=11.176
NC_035078.1	26250136	.	C	T	.	.	MAF_INRAE=5.063;MAF_USDA=7.059
NC_035078.1	26250166	.	C	T	.	.	MAF_INRAE=34.177;MAF_USDA=18.235
NC_035078.1	26250177	.	T	A	.	.	MAF_INRAE=5.063;MAF_USDA=7.059
NC_035078.1	26250211	.	C	A	.	.	MAF_USDA=4.918
NC_035078.1	26250237	.	T	G	.	.	MAF_USDA=3.279
NC_035078.1	26250330	.	C	A	.	.	MAF_INRAE=4.43;MAF_USDA=20.833
NC_035078.1	26250419	.	G	T	.	.	MAF_USDA=6.557
NC_035078.1	26250585	.	A	T	.	.	MAF_INRAE=5.063;MAF_USDA=8.235
NC_035078.1	26250643	.	T	A	.	.	MAF_INRAE=4.43;MAF_USDA=20.833
NC_035078.1	26250674	.	T	G	.	.	MAF_INRAE=6.329;MAF_USDA=10.0
NC_035078.1	26250737	.	C	A	.	.	MAF_USDA=11.475
NC_035078.1	26250788	.	C	A	.	.	MAF_INRAE=5.063;MAF_USDA=8.235
NC_035078.1	26250789	.	A	G	.	.	MAF_INRAE=1.667;MAF_USDA=14.706
NC_035078.1	26250812	.	G	A	.	.	MAF_INRAE=5.063;MAF_USDA=8.235
NC_035078.1	26250834	.	A	T	.	.	MAF_INRAE=5.063;MAF_USDA=7.647
NC_035078.1	26250928	.	A	G	.	.	MAF_INRAE=5.063;MAF_USDA=8.235
NC_035078.1	26250943	.	C	A	.	.	MAF_USDA=1.639
NC_035078.1	26250997	.	T	C	.	.	MAF_USDA=1.639
NC_035078.1	26251042	.	T	G	.	.	MAF_INRAE=5.063;MAF_USDA=5.294
NC_035078.1	26251117	.	C	T	.	.	MAF_INRAE=34.177;MAF_USDA=13.115
NC_035078.1	26251386	.	T	C	.	.	MAF_USDA=1.639
NC_035078.1	26251430	.	A	G	.	.	MAF_USDA=1.639
NC_035078.1	26251471	.	G	C	.	.	MAF_USDA=4.098
NC_035078.1	26251482	.	T	A	.	.	MAF_USDA=4.098
NC_035078.1	26251615	.	T	C	.	.	MAF_USDA=13.934
NC_035078.1	26251666	.	T	G	.	.	MAF_USDA=5.738
NC_035078.1	26251707	.	C	T	.	.	MAF_USDA=9.016
NC_035078.1	26251711	.	A	G	.	.	MAF_USDA=16.393
NC_035078.1	26251764	.	C	T	.	.	MAF_USDA=7.5
NC_035078.1	26251772	.	A	G	.	.	MAF_USDA=2.5
NC_035078.1	26251818	.	T	A	.	.	MAF_USDA=1.639
NC_035078.1	26252542	.	C	T	.	.	MAF_INRAE=13.158;MAF_USDA=12.941
NC_035078.1	26252651	.	C	T	.	.	MAF_INRAE=10.0;MAF_USDA=12.941
NC_035078.1	26252662	.	T	G	.	.	MAF_INRAE=10.0;MAF_USDA=12.353
NC_035078.1	26252676	.	G	A	.	.	MAF_INRAE=34.177;MAF_USDA=18.235
NC_035078.1	26252722	.	A	G	.	.	MAF_INRAE=10.0;MAF_USDA=12.353
NC_035078.1	26252822	.	C	T	.	.	MAF_USDA=1.639
NC_035078.1	26252924	.	A	T	.	.	MAF_INRAE=10.0;MAF_USDA=12.5
NC_035078.1	26252944	.	C	T	.	.	MAF_INRAE=10.0;MAF_USDA=13.095
NC_035078.1	26253065	.	T	A	.	.	MAF_INRAE=10.0;MAF_USDA=12.353
NC_035078.1	26253139	.	C	T	.	.	MAF_USDA=9.016
NC_035078.1	26253155	.	T	C	.	.	MAF_INRAE=6.329;MAF_USDA=34.706
NC_035078.1	26253211	.	C	T	.	.	MAF_INRAE=5.263
NC_035078.1	26253226	.	G	T	.	.	MAF_INRAE=10.0;MAF_USDA=2.353
NC_035078.1	26253262	.	G	A	.	.	MAF_USDA=1.639
NC_035078.1	26253305	.	T	A	.	.	MAF_INRAE=29.114;MAF_USDA=40.588
NC_035078.1	26253341	.	A	G	.	.	MAF_INRAE=10.0;MAF_USDA=12.353
NC_035078.1	26253378	.	G	A	.	.	MAF_USDA=2.459
NC_035078.1	26253411	.	A	T	.	.	MAF_USDA=1.639
NC_035078.1	26253415	.	A	C	.	.	MAF_INRAE=10.0;MAF_USDA=8.197
NC_035078.1	26253420	.	T	G	.	.	MAF_USDA=1.639
NC_035078.1	26253421	.	T	A	.	.	MAF_USDA=3.279
NC_035078.1	26253521	.	G	A	.	.	MAF_INRAE=41.139;MAF_USDA=34.118
NC_035078.1	26253534	.	A	G	.	.	MAF_INRAE=1.667;MAF_USDA=27.647
NC_035078.1	26253560	.	C	A	.	.	MAF_INRAE=5.0;MAF_USDA=8.824
NC_035078.1	26253618	.	G	T	.	.	MAF_USDA=4.878
NC_035078.1	26253639	.	C	A	.	.	MAF_INRAE=4.167
NC_035078.1	26253659	.	C	T	.	.	MAF_USDA=1.667
NC_035078.1	26253660	.	G	C	.	.	MAF_USDA=4.167
NC_035078.1	26253737	.	T	A	.	.	MAF_INRAE=1.667;MAF_USDA=25.882
NC_035078.1	26253752	.	C	T	.	.	MAF_INRAE=10.0;MAF_USDA=10.714
NC_035078.1	26253790	.	C	A	.	.	MAF_INRAE=22.152
NC_035078.1	26253793	.	G	A	.	.	MAF_INRAE=15.833
NC_035078.1	26253875	.	T	A	.	.	MAF_INRAE=3.797;MAF_USDA=34.118
NC_035078.1	26253883	.	A	T	.	.	MAF_USDA=2.353
NC_035078.1	26253919	.	A	C	.	.	MAF_INRAE=36.076;MAF_USDA=20.0
NC_035078.1	26253951	.	C	T	.	.	MAF_USDA=5.294
NC_035078.1	26253960	.	A	G	.	.	MAF_INRAE=10.0;MAF_USDA=12.941
NC_035078.1	26253966	.	C	A	.	.	MAF_USDA=1.639
NC_035078.1	26253969	.	T	G	.	.	MAF_INRAE=5.263;MAF_USDA=2.459
NC_035078.1	26254074	.	G	C	.	.	MAF_USDA=4.098
NC_035078.1	26254145	.	C	A	.	.	MAF_INRAE=9.167;MAF_USDA=2.083
NC_035078.1	26254388	.	T	C	.	.	MAF_INRAE=10.0;MAF_USDA=17.647
NC_035078.1	26254393	.	C	T	.	.	MAF_USDA=1.639
NC_035078.1	26254416	.	G	A	.	.	MAF_USDA=10.656
NC_035078.1	26254525	.	A	G	.	.	MAF_USDA=42.623
NC_035078.1	26254571	.	A	G	.	.	MAF_INRAE=10.526;MAF_USDA=43.22
NC_035078.1	26254631	.	T	C	.	.	MAF_INRAE=32.911;MAF_USDA=23.214
NC_035078.1	26254695	.	T	C	.	.	MAF_INRAE=10.0;MAF_USDA=8.929
NC_035078.1	26254705	.	G	A	.	.	MAF_INRAE=10.526;MAF_USDA=33.333
NC_035078.1	26254781	.	G	T	.	.	MAF_INRAE=5.833;MAF_USDA=9.412
NC_035078.1	26254826	.	A	G	.	.	MAF_INRAE=8.333;MAF_USDA=9.412
NC_035078.1	26254844	.	C	T	.	.	MAF_USDA=33.529
NC_035078.1	26254887	.	A	G	.	.	MAF_INRAE=6.667
NC_035078.1	26254953	.	G	C	.	.	MAF_USDA=2.459
NC_035078.1	26254990	.	G	A	.	.	MAF_INRAE=10.0;MAF_USDA=10.417
NC_035078.1	26255041	.	T	C	.	.	MAF_USDA=2.459
NC_035078.1	26255054	.	G	T	.	.	MAF_INRAE=10.526;MAF_USDA=38.824
NC_035078.1	26255084	.	C	A	.	.	MAF_INRAE=10.0;MAF_USDA=12.353
NC_035078.1	26255382	.	G	A	.	.	MAF_INRAE=29.747;MAF_USDA=2.459
NC_035078.1	26255456	.	G	A	.	.	MAF_INRAE=10.0;MAF_USDA=12.295
NC_035078.1	26255520	.	G	A	.	.	MAF_INRAE=1.667;MAF_USDA=4.706
NC_035078.1	26255526	.	T	C	.	.	MAF_USDA=1.639
NC_035078.1	26255548	.	G	A	.	.	MAF_INRAE=9.167;MAF_USDA=12.353
NC_035078.1	26255562	.	A	T	.	.	MAF_USDA=5.294
NC_035078.1	26255575	.	C	T	.	.	MAF_USDA=7.647
NC_035078.1	26255579	.	C	G	.	.	MAF_INRAE=1.667
NC_035078.1	26255585	.	C	A	.	.	MAF_INRAE=5.263;MAF_USDA=15.882
NC_035078.1	26255586	.	A	C	.	.	MAF_USDA=2.941
NC_035078.1	26255758	.	T	C	.	.	MAF_INRAE=15.789;MAF_USDA=3.529
NC_035078.1	26255781	.	C	A	.	.	MAF_INRAE=10.526;MAF_USDA=4.706
NC_035078.1	26255819	.	T	G	.	.	MAF_INRAE=1.667;MAF_USDA=6.557
NC_035078.1	26255875	.	G	C	.	.	MAF_USDA=2.5
NC_035078.1	26255908	.	T	A	.	.	MAF_INRAE=6.667;MAF_USDA=11.176
NC_035078.1	26255927	.	T	C	.	.	MAF_INRAE=5.833;MAF_USDA=10.588
NC_035078.1	26255961	.	T	C	.	.	MAF_INRAE=5.0;MAF_USDA=15.294
NC_035078.1	26255962	.	A	G	.	.	MAF_USDA=1.639
NC_035078.1	26256006	.	G	T	.	.	MAF_USDA=2.459
NC_035078.1	26256143	.	G	A	.	.	MAF_INRAE=7.5;MAF_USDA=2.353
NC_035078.1	26256215	.	A	C	.	.	MAF_INRAE=5.263
NC_035078.1	26256301	.	G	A	.	.	MAF_INRAE=1.667;MAF_USDA=5.294
NC_035078.1	26256308	.	T	A	.	.	MAF_INRAE=10.0;MAF_USDA=12.353
NC_035078.1	26256410	.	G	A	.	.	MAF_USDA=5.738
NC_035078.1	26256456	.	A	T	.	.	MAF_INRAE=10.0;MAF_USDA=12.353
NC_035078.1	26256516	.	A	C	.	.	MAF_USDA=7.377
NC_035078.1	26256639	.	A	G	.	.	MAF_USDA=8.824
NC_035078.1	26256860	.	T	C	.	.	MAF_INRAE=10.526;MAF_USDA=36.905
NC_035078.1	26256876	.	G	C	.	.	MAF_USDA=1.639
NC_035078.1	26256890	.	A	G	.	.	MAF_INRAE=10.0;MAF_USDA=10.417
NC_035078.1	26257131	.	C	A	.	.	MAF_INRAE=40.506;MAF_USDA=19.412
NC_035078.1	26257261	.	T	C	.	.	MAF_INRAE=9.167;MAF_USDA=2.353
NC_035078.1	26257334	.	C	T	.	.	MAF_INRAE=5.263;MAF_USDA=3.279
NC_035078.1	26257346	.	C	T	.	.	MAF_USDA=2.459
NC_035078.1	26257382	.	T	G	.	.	MAF_USDA=6.25
NC_035078.1	26257414	.	G	T	.	.	MAF_INRAE=33.544;MAF_USDA=19.412
NC_035078.1	26257537	.	G	T	.	.	MAF_INRAE=40.506;MAF_USDA=20.0
NC_035078.1	26257608	.	A	T	.	.	MAF_USDA=4.918
NC_035078.1	26257624	.	G	A	.	.	MAF_INRAE=10.833;MAF_USDA=6.471
NC_035078.1	26257716	.	C	T	.	.	MAF_USDA=6.557
NC_035078.1	26257722	.	C	A	.	.	MAF_INRAE=15.789;MAF_USDA=38.824
NC_035078.1	26257761	.	G	T	.	.	MAF_INRAE=4.167;MAF_USDA=8.333
NC_035078.1	26257931	.	C	A	.	.	MAF_INRAE=10.526
NC_035078.1	26258310	.	C	T	.	.	MAF_INRAE=10.833;MAF_USDA=10.417
NC_035078.1	26258402	.	T	C	.	.	MAF_USDA=3.279
NC_035078.1	26258457	.	C	G	.	.	MAF_INRAE=37.5;MAF_USDA=20.833
NC_035078.1	26258479	.	A	C	.	.	MAF_INRAE=31.013;MAF_USDA=17.059
NC_035078.1	26258481	.	T	C	.	.	MAF_INRAE=34.167;MAF_USDA=17.059
NC_035078.1	26258482	.	A	T	.	.	MAF_INRAE=34.167;MAF_USDA=17.059
NC_035078.1	26258603	.	A	C	.	.	MAF_USDA=1.639
NC_035078.1	26258665	.	T	C	.	.	MAF_USDA=3.39
NC_035078.1	26258726	.	G	C	.	.	MAF_USDA=16.667
NC_035078.1	26258778	.	A	T	.	.	MAF_USDA=15.217
NC_035078.1	26259114	.	A	C	.	.	MAF_USDA=10.714
NC_035078.1	26259207	.	A	C	.	.	MAF_INRAE=9.167;MAF_USDA=10.417
NC_035078.1	26259249	.	G	T	.	.	MAF_USDA=6.25
NC_035078.1	26259250	.	G	A	.	.	MAF_INRAE=10.526;MAF_USDA=12.353
NC_035078.1	26259266	.	C	T	.	.	MAF_USDA=3.529
NC_035078.1	26259305	.	T	C	.	.	MAF_USDA=3.279
NC_035078.1	26259340	.	G	C	.	.	MAF_USDA=1.639
NC_035078.1	26259395	.	C	G	.	.	MAF_INRAE=9.167;MAF_USDA=11.765
NC_035078.1	26259454	.	A	T	.	.	MAF_USDA=18.75
NC_035078.1	26259455	.	G	T	.	.	MAF_USDA=18.75
NC_035078.1	26259456	.	T	C	.	.	MAF_USDA=18.75
NC_035078.1	26259464	.	A	C	.	.	MAF_INRAE=9.167;MAF_USDA=12.353
NC_035078.1	26259527	.	G	A	.	.	MAF_INRAE=9.167;MAF_USDA=12.353
NC_035078.1	26259572	.	T	G	.	.	MAF_INRAE=10.0;MAF_USDA=12.353
NC_035078.1	26259633	.	T	A	.	.	MAF_INRAE=5.263;MAF_USDA=3.279
NC_035078.1	26259639	.	A	G	.	.	MAF_INRAE=46.835;MAF_USDA=25.294
NC_035078.1	26259674	.	T	C	.	.	MAF_INRAE=46.835;MAF_USDA=25.882
NC_035078.1	26259689	.	T	G	.	.	MAF_INRAE=10.526;MAF_USDA=41.765
NC_035078.1	26259698	.	T	C	.	.	MAF_USDA=4.918
NC_035078.1	26259729	.	C	A	.	.	MAF_INRAE=32.278;MAF_USDA=17.647
NC_035078.1	26259767	.	C	A	.	.	MAF_INRAE=42.405;MAF_USDA=34.118
NC_035078.1	26259831	.	G	A	.	.	MAF_INRAE=10.0;MAF_USDA=9.412
NC_035078.1	26259854	.	T	C	.	.	MAF_USDA=1.639
NC_035078.1	26259881	.	T	A	.	.	MAF_INRAE=11.392;MAF_USDA=6.471
NC_035078.1	26259933	.	T	G	.	.	MAF_INRAE=5.263
NC_035078.1	26259942	.	G	A	.	.	MAF_INRAE=34.177;MAF_USDA=18.235
NC_035078.1	26259977	.	C	T	.	.	MAF_INRAE=10.0;MAF_USDA=9.412
NC_035078.1	26260013	.	G	A	.	.	MAF_USDA=4.098
NC_035078.1	26260039	.	C	T	.	.	MAF_INRAE=41.772;MAF_USDA=27.059
NC_035078.1	26260040	.	C	A	.	.	MAF_USDA=4.098
NC_035078.1	26260045	.	G	T	.	.	MAF_INRAE=12.658;MAF_USDA=14.706
NC_035078.1	26260084	.	C	G	.	.	MAF_USDA=4.098
NC_035078.1	26260113	.	C	G	.	.	MAF_USDA=5.738
NC_035078.1	26260121	.	G	A	.	.	MAF_INRAE=12.025;MAF_USDA=15.294
NC_035078.1	26260269	.	C	A	.	.	MAF_INRAE=9.167;MAF_USDA=2.353
NC_035078.1	26260304	.	C	T	.	.	MAF_INRAE=34.177;MAF_USDA=18.824
NC_035078.1	26260333	.	G	T	.	.	MAF_USDA=2.459
NC_035078.1	26260383	.	C	T	.	.	MAF_USDA=4.918
NC_035078.1	26260448	.	C	T	.	.	MAF_USDA=5.738
NC_035078.1	26260478	.	C	T	.	.	MAF_USDA=4.706
NC_035078.1	26260539	.	C	G	.	.	MAF_USDA=2.083
NC_035078.1	26260563	.	T	G	.	.	MAF_INRAE=10.0;MAF_USDA=8.824
NC_035078.1	26260668	.	T	C	.	.	MAF_USDA=1.639
NC_035078.1	26260719	.	A	C	.	.	MAF_USDA=7.059
NC_035078.1	26260753	.	A	G	.	.	MAF_INRAE=43.038;MAF_USDA=20.833
NC_035078.1	26260780	.	G	T	.	.	MAF_USDA=7.647
NC_035078.1	26260788	.	G	A	.	.	MAF_USDA=3.279
NC_035078.1	26260799	.	T	G	.	.	MAF_INRAE=12.025;MAF_USDA=4.167
NC_035078.1	26260823	.	C	T	.	.	MAF_INRAE=5.263
NC_035078.1	26260875	.	C	T	.	.	MAF_USDA=5.294
NC_035078.1	26260946	.	A	C	.	.	MAF_USDA=1.695
NC_035078.1	26260970	.	T	A	.	.	MAF_INRAE=10.526;MAF_USDA=39.412
NC_035078.1	26261031	.	T	A	.	.	MAF_USDA=2.381
NC_035078.1	26261036	.	G	T	.	.	MAF_INRAE=5.263;MAF_USDA=3.333
NC_035078.1	26261056	.	G	A	.	.	MAF_INRAE=5.263;MAF_USDA=1.667
NC_035078.1	26261065	.	A	G	.	.	MAF_USDA=5.833
NC_035078.1	26261080	.	C	A	.	.	MAF_INRAE=10.526;MAF_USDA=38.095
NC_035078.1	26261126	.	G	T	.	.	MAF_INRAE=41.772;MAF_USDA=18.452
NC_035078.1	26261166	.	C	T	.	.	MAF_INRAE=3.797;MAF_USDA=2.976
NC_035078.1	26261280	.	A	C	.	.	MAF_INRAE=10.526;MAF_USDA=2.586
NC_035078.1	26261281	.	A	G	.	.	MAF_USDA=3.049
NC_035078.1	26261305	.	T	C	.	.	MAF_USDA=1.724
NC_035078.1	26261311	.	G	A	.	.	MAF_INRAE=12.025;MAF_USDA=6.707
NC_035078.1	26261468	.	T	G	.	.	MAF_INRAE=12.658;MAF_USDA=6.098
NC_035078.1	26261673	.	G	A	.	.	MAF_INRAE=12.025;MAF_USDA=6.707
NC_035078.1	26261713	.	C	A	.	.	MAF_USDA=13.793
NC_035078.1	26261779	.	C	T	.	.	MAF_INRAE=41.772;MAF_USDA=19.512
NC_035078.1	26261784	.	C	A	.	.	MAF_INRAE=15.789;MAF_USDA=8.621
NC_035078.1	26261789	.	A	G	.	.	MAF_USDA=3.049
NC_035078.1	26262096	.	C	A	.	.	MAF_INRAE=42.405;MAF_USDA=20.122
NC_035078.1	26262211	.	G	A	.	.	MAF_INRAE=8.333;MAF_USDA=2.083
NC_035078.1	26262339	.	C	T	.	.	MAF_INRAE=10.526;MAF_USDA=40.244
NC_035078.1	26262349	.	C	A	.	.	MAF_USDA=1.724
NC_035078.1	26262359	.	A	T	.	.	MAF_USDA=1.724
NC_035078.1	26262480	.	C	A	.	.	MAF_INRAE=10.0;MAF_USDA=9.146
NC_035078.1	26262543	.	T	A	.	.	MAF_USDA=11.446
NC_035078.1	26262545	.	T	G	.	.	MAF_USDA=18.675
NC_035078.1	26262618	.	G	A	.	.	MAF_INRAE=3.797;MAF_USDA=2.083
NC_035078.1	26262647	.	A	G	.	.	MAF_INRAE=9.167;MAF_USDA=10.417
NC_035078.1	26262694	.	G	T	.	.	MAF_INRAE=11.392;MAF_USDA=5.952
NC_035078.1	26262727	.	G	C	.	.	MAF_INRAE=5.263
NC_035078.1	26262728	.	C	T	.	.	MAF_INRAE=10.526;MAF_USDA=22.917
NC_035078.1	26262748	.	T	G	.	.	MAF_INRAE=10.526;MAF_USDA=2.5
NC_035078.1	26262918	.	A	T	.	.	MAF_USDA=2.459
NC_035078.1	26262979	.	G	A	.	.	MAF_USDA=2.941
NC_035078.1	26263086	.	C	T	.	.	MAF_USDA=2.459
NC_035078.1	26263205	.	C	A	.	.	MAF_USDA=7.927
NC_035078.1	26263234	.	A	G	.	.	MAF_USDA=7.927
NC_035078.1	26263349	.	C	G	.	.	MAF_USDA=8.434
NC_035078.1	26263434	.	C	G	.	.	MAF_USDA=9.756
NC_035078.1	26263459	.	G	A	.	.	MAF_INRAE=10.526;MAF_USDA=1.724
NC_035078.1	26263486	.	G	A	.	.	MAF_USDA=5.085
NC_035078.1	26263495	.	C	T	.	.	MAF_INRAE=29.747
NC_035078.1	26263686	.	A	C	.	.	MAF_USDA=45.122
NC_035078.1	26263725	.	T	A	.	.	MAF_INRAE=40.0;MAF_USDA=50.0
NC_035078.1	26263727	.	A	G	.	.	MAF_USDA=2.083
NC_035078.1	26263797	.	G	A	.	.	MAF_USDA=2.083
NC_035078.1	26263896	.	C	G	.	.	MAF_USDA=16.667
NC_035078.1	26263906	.	T	G	.	.	MAF_INRAE=42.5;MAF_USDA=50.0
NC_035078.1	26264089	.	C	T	.	.	MAF_INRAE=46.667;MAF_USDA=37.5
NC_035078.1	26264144	.	T	C	.	.	MAF_USDA=2.083
NC_035078.1	26264157	.	G	A	.	.	MAF_USDA=2.083
NC_035078.1	26264191	.	A	C	.	.	MAF_USDA=14.118
NC_035078.1	26264238	.	C	T	.	.	MAF_USDA=2.083
NC_035078.1	26264299	.	T	G	.	.	MAF_USDA=2.5
NC_035078.1	26264349	.	T	A	.	.	MAF_USDA=1.765
NC_035078.1	26264452	.	A	T	.	.	MAF_USDA=5.0
NC_035078.1	26264510	.	C	T	.	.	MAF_USDA=2.542
NC_035078.1	26264633	.	A	C	.	.	MAF_INRAE=40.833
NC_035078.1	26264641	.	A	G	.	.	MAF_USDA=10.833
NC_035078.1	26264649	.	C	T	.	.	MAF_USDA=2.5
NC_035078.1	26264732	.	C	T	.	.	MAF_USDA=20.833
NC_035078.1	26264752	.	T	C	.	.	MAF_USDA=2.083
NC_035078.1	26264775	.	G	T	.	.	MAF_USDA=38.69
NC_035078.1	26264914	.	G	T	.	.	MAF_INRAE=42.5;MAF_USDA=18.452
NC_035078.1	26264936	.	C	A	.	.	MAF_USDA=36.905
NC_035078.1	26265025	.	C	A	.	.	MAF_USDA=7.229
NC_035078.1	26265058	.	G	A	.	.	MAF_USDA=48.81
NC_035078.1	26265074	.	T	C	.	.	MAF_USDA=7.738
NC_035078.1	26265105	.	A	T	.	.	MAF_INRAE=46.667;MAF_USDA=26.786
NC_035078.1	26265199	.	G	T	.	.	MAF_USDA=8.333
NC_035078.1	26265257	.	G	T	.	.	MAF_USDA=8.333
NC_035078.1	26265275	.	G	A	.	.	MAF_USDA=46.429
NC_035078.1	26265328	.	T	G	.	.	MAF_USDA=20.833
NC_035078.1	26265433	.	T	G	.	.	MAF_USDA=2.5
NC_035078.1	26265482	.	T	G	.	.	MAF_USDA=8.333
NC_035078.1	26265565	.	ACCGC	ACCGG	.	.	MAF_USDA=4.167
NC_035078.1	26265569	.	C	G	.	.	MAF_INRAE=12.658
NC_035078.1	26265577	.	A	T	.	.	MAF_INRAE=10.526;MAF_USDA=12.5
NC_035078.1	26265580	.	A	C	.	.	MAF_USDA=2.083
NC_035078.1	26265629	.	A	C	.	.	MAF_USDA=1.639
NC_035078.1	26265738	.	T	A	.	.	MAF_USDA=4.167
NC_035078.1	26265788	.	C	A	.	.	MAF_USDA=8.197
NC_035078.1	26265927	.	A	G	.	.	MAF_USDA=2.083
NC_035078.1	26266016	.	G	A	.	.	MAF_INRAE=10.526;MAF_USDA=37.059
NC_035078.1	26266091	.	A	G	.	.	MAF_INRAE=41.139;MAF_USDA=18.235
NC_035078.1	26266144	.	G	A	.	.	MAF_INRAE=10.526;MAF_USDA=37.059
NC_035078.1	26266189	.	A	C	.	.	MAF_USDA=6.25
NC_035078.1	26266192	.	C	G	.	.	MAF_USDA=2.083
NC_035078.1	26266203	.	C	T	.	.	MAF_USDA=9.167
NC_035078.1	26266218	.	G	T	.	.	MAF_USDA=1.667
NC_035078.1	26266237	.	C	G	.	.	MAF_USDA=5.833
NC_035078.1	26266244	.	G	A	.	.	MAF_USDA=4.167
NC_035078.1	26266249	.	C	T	.	.	MAF_USDA=6.548
NC_035078.1	26266266	.	G	T	.	.	MAF_USDA=6.25
NC_035078.1	26266269	.	G	A	.	.	MAF_USDA=2.5
NC_035078.1	26266345	.	A	G	.	.	MAF_INRAE=12.025;MAF_USDA=5.294
NC_035078.1	26266427	.	A	T	.	.	MAF_USDA=9.167
NC_035078.1	26266441	.	G	A	.	.	MAF_USDA=8.333
NC_035078.1	26266542	.	G	A	.	.	MAF_USDA=7.377
NC_035078.1	26266562	.	C	A	.	.	MAF_USDA=1.639
NC_035078.1	26266567	.	G	A	.	.	MAF_USDA=5.882
NC_035078.1	26266596	.	C	A	.	.	MAF_USDA=3.279
NC_035078.1	26266692	.	T	C	.	.	MAF_USDA=1.639
NC_035078.1	26266701	.	C	A	.	.	MAF_INRAE=1.667
NC_035078.1	26266721	.	A	C	.	.	MAF_INRAE=10.0;MAF_USDA=8.235
NC_035078.1	26266940	.	T	C	.	.	MAF_USDA=1.639
NC_035078.1	26266999	.	A	C	.	.	MAF_INRAE=12.658;MAF_USDA=6.471
NC_035078.1	26267034	.	A	G	.	.	MAF_USDA=3.571
NC_035078.1	26267101	.	T	A	.	.	MAF_INRAE=33.544;MAF_USDA=18.824
NC_035078.1	26267162	.	T	A	.	.	MAF_USDA=6.471
NC_035078.1	26267165	.	C	T	.	.	MAF_USDA=36.471
NC_035078.1	26267332	.	T	A	.	.	MAF_USDA=2.459
NC_035078.1	26267383	.	G	T	.	.	MAF_INRAE=12.658;MAF_USDA=14.118
NC_035078.1	26267454	.	G	A	.	.	MAF_USDA=1.765
NC_035078.1	26267484	.	C	A	.	.	MAF_USDA=2.353
NC_035078.1	26267502	.	C	G	.	.	MAF_USDA=14.583
NC_035078.1	26267574	.	A	C	.	.	MAF_INRAE=12.025;MAF_USDA=14.118
NC_035078.1	26267578	.	C	T	.	.	MAF_USDA=7.647
NC_035078.1	26267579	.	G	A	.	.	MAF_INRAE=34.177;MAF_USDA=19.412
NC_035078.1	26267666	.	C	A	.	.	MAF_INRAE=8.333;MAF_USDA=2.083
NC_035078.1	26267731	.	A	T	.	.	MAF_INRAE=9.167;MAF_USDA=4.167
NC_035078.1	26267853	.	C	A	.	.	MAF_INRAE=10.833;MAF_USDA=6.25
NC_035078.1	26267859	.	A	G	.	.	MAF_USDA=3.279
NC_035078.1	26267902	.	A	G	.	.	MAF_USDA=10.417
NC_035078.1	26267918	.	T	C	.	.	MAF_USDA=18.75
NC_035078.1	26267983	.	G	A	.	.	MAF_INRAE=5.263;MAF_USDA=3.279
NC_035078.1	26268038	.	G	A	.	.	MAF_USDA=2.459
NC_035078.1	26268041	.	C	A	.	.	MAF_INRAE=1.667
NC_035078.1	26268067	.	T	A	.	.	MAF_INRAE=39.241
NC_035078.1	26268119	.	C	T	.	.	MAF_INRAE=10.526;MAF_USDA=28.824
NC_035078.1	26268129	.	C	T	.	.	MAF_INRAE=12.025;MAF_USDA=6.471
NC_035078.1	26268158	.	G	C	.	.	MAF_INRAE=10.526;MAF_USDA=37.647
NC_035078.1	26268185	.	G	A	.	.	MAF_INRAE=10.0;MAF_USDA=9.412
NC_035078.1	26268223	.	G	A	.	.	MAF_USDA=3.279
NC_035078.1	26268261	.	A	G	.	.	MAF_INRAE=10.526;MAF_USDA=37.5
NC_035078.1	26268295	.	A	G	.	.	MAF_INRAE=12.025;MAF_USDA=13.529
NC_035078.1	26268302	.	G	T	.	.	MAF_INRAE=11.392;MAF_USDA=5.294
NC_035078.1	26268367	.	T	C	.	.	MAF_INRAE=12.658;MAF_USDA=14.118
NC_035078.1	26268428	.	T	C	.	.	MAF_USDA=1.639
NC_035078.1	26268468	.	A	C	.	.	MAF_INRAE=32.278;MAF_USDA=17.647
NC_035078.1	26268574	.	A	G	.	.	MAF_INRAE=9.167;MAF_USDA=4.167
NC_035078.1	26268683	.	G	A	.	.	MAF_INRAE=11.392
NC_035078.1	26268738	.	C	A	.	.	MAF_INRAE=12.658;MAF_USDA=12.353
NC_035078.1	26268742	.	T	G	.	.	MAF_INRAE=10.833;MAF_USDA=6.471
NC_035078.1	26268784	.	G	A	.	.	MAF_USDA=6.557
NC_035078.1	26268848	.	A	G	.	.	MAF_USDA=17.213
NC_035078.1	26268871	.	C	A	.	.	MAF_INRAE=29.114
NC_035078.1	26268880	.	T	A	.	.	MAF_USDA=4.918
NC_035078.1	26269169	.	T	C	.	.	MAF_INRAE=10.0;MAF_USDA=8.824
NC_035078.1	26269247	.	G	C	.	.	MAF_USDA=2.459
NC_035078.1	26269251	.	A	C	.	.	MAF_USDA=4.098
NC_035078.1	26269293	.	C	A	.	.	MAF_USDA=3.279
NC_035078.1	26269302	.	G	A	.	.	MAF_USDA=1.765
NC_035078.1	26269313	.	T	A	.	.	MAF_USDA=4.918
NC_035078.1	26269533	.	A	T	.	.	MAF_INRAE=12.025;MAF_USDA=5.882
NC_035078.1	26269624	.	G	C	.	.	MAF_INRAE=42.105
NC_035078.1	26269645	.	C	T	.	.	MAF_USDA=2.459
NC_035078.1	26269660	.	G	A	.	.	MAF_INRAE=10.0;MAF_USDA=9.412
NC_035078.1	26269671	.	A	G	.	.	MAF_INRAE=10.0;MAF_USDA=9.412
NC_035078.1	26269902	.	A	T	.	.	MAF_INRAE=9.494;MAF_USDA=11.176
NC_035078.1	26269915	.	A	C	.	.	MAF_USDA=4.706
NC_035078.1	26269945	.	C	G	.	.	MAF_INRAE=6.329;MAF_USDA=12.941
NC_035078.1	26269946	.	G	A	.	.	MAF_USDA=1.639
NC_035078.1	26269974	.	G	T	.	.	MAF_INRAE=1.667
NC_035078.1	26270000	.	C	A	.	.	MAF_USDA=2.459
NC_035078.1	26270060	.	G	A	.	.	MAF_INRAE=48.101;MAF_USDA=37.059
NC_035078.1	26270071	.	T	C	.	.	MAF_USDA=1.639
NC_035078.1	26270172	.	G	T	.	.	MAF_INRAE=9.167
NC_035078.1	26270377	.	G	A	.	.	MAF_USDA=2.459
NC_035078.1	26270382	.	A	T	.	.	MAF_INRAE=34.177;MAF_USDA=22.353
NC_035078.1	26270568	.	G	A	.	.	MAF_INRAE=9.167;MAF_USDA=8.235
NC_035078.1	26270621	.	G	A	.	.	MAF_INRAE=48.101;MAF_USDA=37.059
NC_035078.1	26270634	.	G	T	.	.	MAF_USDA=7.059
NC_035078.1	26270709	.	A	G	.	.	MAF_INRAE=10.0;MAF_USDA=8.824
NC_035078.1	26270855	.	C	G	.	.	MAF_INRAE=10.0
NC_035078.1	26270859	.	C	T	.	.	MAF_USDA=7.377
NC_035078.1	26270899	.	A	C	.	.	MAF_USDA=1.639
NC_035078.1	26270911	.	T	G	.	.	MAF_INRAE=37.975;MAF_USDA=45.882
NC_035078.1	26270932	.	C	A	.	.	MAF_INRAE=5.263;MAF_USDA=7.377
NC_035078.1	26271093	.	C	G	.	.	MAF_USDA=2.459
NC_035078.1	26271124	.	T	G	.	.	MAF_USDA=4.918
NC_035078.1	26271159	.	A	G	.	.	MAF_INRAE=10.0;MAF_USDA=10.588
NC_035078.1	26271173	.	T	A	.	.	MAF_USDA=4.918
NC_035078.1	26271239	.	C	A	.	.	MAF_INRAE=38.608;MAF_USDA=50.0
NC_035078.1	26271255	.	T	C	.	.	MAF_USDA=6.25
NC_035078.1	26271266	.	C	T	.	.	MAF_INRAE=38.608;MAF_USDA=42.353
NC_035078.1	26271294	.	C	A	.	.	MAF_INRAE=5.263
NC_035078.1	26271490	.	A	T	.	.	MAF_INRAE=47.468
NC_035078.1	26271548	.	G	T	.	.	MAF_INRAE=5.263;MAF_USDA=7.059
NC_035078.1	26271578	.	A	G	.	.	MAF_USDA=4.098
NC_035078.1	26271591	.	G	A	.	.	MAF_INRAE=5.263;MAF_USDA=5.294
NC_035078.1	26271594	.	C	T	.	.	MAF_USDA=6.557
NC_035078.1	26271687	.	G	C	.	.	MAF_USDA=1.639
NC_035078.1	26271779	.	T	A	.	.	MAF_INRAE=11.667
NC_035078.1	26272054	.	A	T	.	.	MAF_INRAE=33.544;MAF_USDA=18.235
NC_035078.1	26272087	.	T	G	.	.	MAF_USDA=9.412
NC_035078.1	26272113	.	A	G	.	.	MAF_INRAE=4.43;MAF_USDA=25.882
NC_035078.1	26272130	.	A	G	.	.	MAF_USDA=4.098
NC_035078.1	26272147	.	T	C	.	.	MAF_USDA=4.098
NC_035078.1	26272148	.	G	T	.	.	MAF_INRAE=47.468;MAF_USDA=32.787
NC_035078.1	26272176	.	A	C	.	.	MAF_INRAE=43.038;MAF_USDA=18.852
NC_035078.1	26272321	.	T	A	.	.	MAF_USDA=4.098
NC_035078.1	26272440	.	T	G	.	.	MAF_INRAE=5.263
NC_035078.1	26272447	.	T	G	.	.	MAF_USDA=2.083
NC_035078.1	26272478	.	A	G	.	.	MAF_USDA=4.167
NC_035078.1	26272510	.	A	C	.	.	MAF_INRAE=47.468;MAF_USDA=29.167
NC_035078.1	26272511	.	C	T	.	.	MAF_USDA=4.098
NC_035078.1	26272514	.	G	T	.	.	MAF_USDA=4.098
NC_035078.1	26272536	.	G	A	.	.	MAF_INRAE=10.526;MAF_USDA=5.294
NC_035078.1	26272543	.	A	G	.	.	MAF_USDA=4.918
NC_035078.1	26272795	.	T	C	.	.	MAF_INRAE=34.177;MAF_USDA=18.235
NC_035078.1	26272823	.	C	T	.	.	MAF_INRAE=5.263;MAF_USDA=1.639
NC_035078.1	26272853	.	G	T	.	.	MAF_INRAE=5.263
NC_035078.1	26273077	.	G	T	.	.	MAF_USDA=5.738
NC_035078.1	26273083	.	G	T	.	.	MAF_USDA=3.279
NC_035078.1	26273240	.	G	A	.	.	MAF_USDA=4.918
NC_035078.1	26273308	.	G	T	.	.	MAF_INRAE=1.667
NC_035078.1	26273333	.	C	T	.	.	MAF_USDA=14.754
NC_035078.1	26273334	.	G	A	.	.	MAF_USDA=4.098
NC_035078.1	26273347	.	C	A	.	.	MAF_USDA=13.934
NC_035078.1	26273359	.	G	A	.	.	MAF_USDA=6.471
NC_035078.1	26273372	.	C	A	.	.	MAF_INRAE=43.671;MAF_USDA=45.294
NC_035078.1	26273455	.	G	A	.	.	MAF_INRAE=5.263;MAF_USDA=1.639
NC_035078.1	26273457	.	T	A	.	.	MAF_INRAE=10.0;MAF_USDA=8.235
NC_035078.1	26273497	.	A	C	.	.	MAF_USDA=1.639
NC_035078.1	26273499	.	T	C	.	.	MAF_INRAE=44.304;MAF_USDA=43.529
NC_035078.1	26273553	.	A	C	.	.	MAF_INRAE=10.526
NC_035078.1	26273628	.	A	G	.	.	MAF_USDA=4.098
NC_035078.1	26273871	.	A	G	.	.	MAF_INRAE=10.0;MAF_USDA=10.588
NC_035078.1	26273898	.	C	T	.	.	MAF_USDA=3.279
NC_035078.1	26273937	.	C	G	.	.	MAF_USDA=5.738
NC_035078.1	26274063	.	G	T	.	.	MAF_INRAE=5.063;MAF_USDA=3.529
NC_035078.1	26274091	.	G	A	.	.	MAF_INRAE=43.671;MAF_USDA=46.471
NC_035078.1	26274239	.	T	G	.	.	MAF_USDA=10.0
NC_035078.1	26274240	.	T	C	.	.	MAF_USDA=1.639
NC_035078.1	26274292	.	G	A	.	.	MAF_INRAE=36.667;MAF_USDA=50.0
NC_035078.1	26274294	.	G	A	.	.	MAF_INRAE=36.667;MAF_USDA=47.917
NC_035078.1	26274365	.	A	G	.	.	MAF_USDA=1.639
NC_035078.1	26274422	.	G	A	.	.	MAF_INRAE=5.263
NC_035078.1	26274563	.	G	A	.	.	MAF_INRAE=1.667;MAF_USDA=4.098
NC_035078.1	26274689	.	T	G	.	.	MAF_USDA=2.083
NC_035078.1	26274763	.	G	A	.	.	MAF_INRAE=31.579;MAF_USDA=27.976
NC_035078.1	26274796	.	C	T	.	.	MAF_INRAE=5.263;MAF_USDA=2.5
NC_035078.1	26274899	.	A	G	.	.	MAF_INRAE=10.0;MAF_USDA=8.824
NC_035078.1	26275023	.	G	T	.	.	MAF_INRAE=15.789;MAF_USDA=3.279
NC_035078.1	26275025	.	G	T	.	.	MAF_INRAE=4.167;MAF_USDA=17.647
NC_035078.1	26275122	.	C	A	.	.	MAF_USDA=1.639
NC_035078.1	26275207	.	G	T	.	.	MAF_INRAE=9.494;MAF_USDA=17.647
NC_035078.1	26275270	.	A	G	.	.	MAF_USDA=2.083
NC_035078.1	26275341	.	T	A	.	.	MAF_INRAE=5.263;MAF_USDA=1.639
NC_035078.1	26275362	.	T	C	.	.	MAF_USDA=6.471
NC_035078.1	26275387	.	A	C	.	.	MAF_USDA=1.639
NC_035078.1	26275427	.	G	T	.	.	MAF_INRAE=10.0;MAF_USDA=8.824
NC_035078.1	26275441	.	G	C	.	.	MAF_INRAE=10.526;MAF_USDA=2.459
NC_035078.1	26275442	.	C	A	.	.	MAF_USDA=2.459
NC_035078.1	26275466	.	T	G	.	.	MAF_INRAE=11.392;MAF_USDA=35.882
NC_035078.1	26275553	.	T	A	.	.	MAF_USDA=4.918
NC_035078.1	26275568	.	G	T	.	.	MAF_INRAE=5.263
NC_035078.1	26275611	.	G	A	.	.	MAF_USDA=12.5
NC_035078.1	26275622	.	A	G	.	.	MAF_USDA=6.471
NC_035078.1	26275623	.	T	A	.	.	MAF_INRAE=5.263
NC_035078.1	26275661	.	A	C	.	.	MAF_INRAE=21.053;MAF_USDA=29.167
NC_035078.1	26275720	.	A	G	.	.	MAF_USDA=3.279
NC_035078.1	26275867	.	C	T	.	.	MAF_INRAE=5.263
NC_035078.1	26276114	.	G	A	.	.	MAF_INRAE=45.57;MAF_USDA=47.647
NC_035078.1	26276172	.	C	T	.	.	MAF_USDA=9.016
NC_035078.1	26276173	.	T	G	.	.	MAF_USDA=5.738
NC_035078.1	26276180	.	A	C	.	.	MAF_INRAE=10.0;MAF_USDA=22.917
NC_035078.1	26276197	.	G	A	.	.	MAF_USDA=1.639
NC_035078.1	26276305	.	A	G	.	.	MAF_INRAE=10.526;MAF_USDA=20.588
NC_035078.1	26276402	.	C	T	.	.	MAF_INRAE=5.263
NC_035078.1	26276416	.	A	C	.	.	MAF_INRAE=5.063;MAF_USDA=5.294
NC_035078.1	26276440	.	G	T	.	.	MAF_USDA=6.557
NC_035078.1	26276550	.	C	A	.	.	MAF_USDA=1.639
NC_035078.1	26276552	.	C	G	.	.	MAF_USDA=5.738
NC_035078.1	26276639	.	A	G	.	.	MAF_INRAE=10.127;MAF_USDA=34.706
NC_035078.1	26276641	.	G	A	.	.	MAF_USDA=2.459
NC_035078.1	26276644	.	G	A	.	.	MAF_INRAE=5.263
NC_035078.1	26276653	.	G	T	.	.	MAF_USDA=3.279
NC_035078.1	26276683	.	C	T	.	.	MAF_INRAE=2.5;MAF_USDA=17.647
NC_035078.1	26276684	.	G	A	.	.	MAF_INRAE=10.0;MAF_USDA=8.824
NC_035078.1	26276703	.	T	C	.	.	MAF_INRAE=10.127;MAF_USDA=36.471
NC_035078.1	26276708	.	G	T	.	.	MAF_USDA=2.459
NC_035078.1	26276721	.	A	G	.	.	MAF_USDA=5.738
NC_035078.1	26276759	.	C	T	.	.	MAF_INRAE=2.5;MAF_USDA=17.059
NC_035078.1	26276773	.	C	T	.	.	MAF_INRAE=5.263
NC_035078.1	26276774	.	G	A	.	.	MAF_USDA=3.279
NC_035078.1	26276776	.	C	T	.	.	MAF_USDA=1.639
NC_035078.1	26276777	.	A	G	.	.	MAF_USDA=6.471
NC_035078.1	26276782	.	A	T	.	.	MAF_USDA=1.639
NC_035078.1	26276812	.	C	T	.	.	MAF_INRAE=34.177;MAF_USDA=18.235
NC_035078.1	26276854	.	G	T	.	.	MAF_INRAE=10.0;MAF_USDA=8.824
NC_035078.1	26276952	.	A	C	.	.	MAF_INRAE=33.544;MAF_USDA=18.235
NC_035078.1	26276955	.	C	T	.	.	MAF_INRAE=37.5;MAF_USDA=18.235
NC_035078.1	26277084	.	A	T	.	.	MAF_INRAE=10.833;MAF_USDA=8.824
NC_035078.1	26277101	.	G	T	.	.	MAF_USDA=2.459
NC_035078.1	26277221	.	G	T	.	.	MAF_INRAE=5.263
NC_035078.1	26277260	.	C	T	.	.	MAF_USDA=9.836
NC_035078.1	26277267	.	C	A	.	.	MAF_USDA=1.724
NC_035078.1	26277268	.	T	A	.	.	MAF_USDA=25.0
NC_035078.1	26277296	.	G	A	.	.	MAF_USDA=1.639
NC_035078.1	26277308	.	T	A	.	.	MAF_USDA=1.639
NC_035078.1	26277331	.	T	C	.	.	MAF_INRAE=5.263
NC_035078.1	26277387	.	G	A	.	.	MAF_USDA=1.639
NC_035078.1	26277388	.	C	A	.	.	MAF_USDA=3.279
NC_035078.1	26277553	.	G	T	.	.	MAF_INRAE=5.263
NC_035078.1	26277578	.	G	A	.	.	MAF_INRAE=32.911;MAF_USDA=17.647
NC_035078.1	26277674	.	A	G	.	.	MAF_USDA=1.639
NC_035078.1	26277696	.	C	G	.	.	MAF_INRAE=10.526
NC_035078.1	26277712	.	C	A	.	.	MAF_INRAE=12.025
NC_035078.1	26277717	.	G	A	.	.	MAF_USDA=12.941
NC_035078.1	26277729	.	A	G	.	.	MAF_USDA=1.639
NC_035078.1	26277812	.	C	A	.	.	MAF_INRAE=34.177;MAF_USDA=19.412
NC_035078.1	26277823	.	G	A	.	.	MAF_USDA=3.279
NC_035078.1	26277882	.	T	G	.	.	MAF_USDA=1.639
NC_035078.1	26277943	.	C	T	.	.	MAF_INRAE=5.263;MAF_USDA=3.279
NC_035078.1	26277956	.	G	T	.	.	MAF_USDA=1.176
NC_035078.1	26278113	.	G	T	.	.	MAF_USDA=12.295
NC_035078.1	26278118	.	T	C	.	.	MAF_USDA=12.295
NC_035078.1	26278121	.	G	A	.	.	MAF_USDA=13.115
NC_035078.1	26278128	.	A	G	.	.	MAF_USDA=13.115
NC_035078.1	26278226	.	A	T	.	.	MAF_INRAE=47.468;MAF_USDA=27.059
NC_035078.1	26278240	.	A	G	.	.	MAF_INRAE=34.177;MAF_USDA=18.235
NC_035078.1	26278441	.	C	G	.	.	MAF_USDA=1.639
NC_035078.1	26278459	.	G	A	.	.	MAF_USDA=4.706
NC_035078.1	26278495	.	C	T	.	.	MAF_USDA=6.557
NC_035078.1	26278510	.	A	G	.	.	MAF_INRAE=39.873;MAF_USDA=42.353
NC_035078.1	26278649	.	A	C	.	.	MAF_INRAE=39.167
NC_035078.1	26278777	.	C	A	.	.	MAF_USDA=6.557
NC_035078.1	26278976	.	T	A	.	.	MAF_USDA=1.765
NC_035078.1	26278984	.	T	G	.	.	MAF_INRAE=15.789;MAF_USDA=19.412
NC_035078.1	26279019	.	A	C	.	.	MAF_USDA=4.098
NC_035078.1	26279154	.	T	C	.	.	MAF_INRAE=2.5;MAF_USDA=28.689
NC_035078.1	26279165	.	C	T	.	.	MAF_USDA=1.176
NC_035078.1	26279178	.	T	A	.	.	MAF_INRAE=2.5;MAF_USDA=25.41
NC_035078.1	26279186	.	C	T	.	.	MAF_USDA=6.557
NC_035078.1	26279187	.	G	A	.	.	MAF_USDA=1.176
NC_035078.1	26279229	.	T	G	.	.	MAF_USDA=4.918
NC_035078.1	26279335	.	C	T	.	.	MAF_INRAE=10.526
NC_035078.1	26279408	.	G	A	.	.	MAF_INRAE=33.544;MAF_USDA=18.235
NC_035078.1	26279564	.	C	T	.	.	MAF_INRAE=2.5;MAF_USDA=26.23
NC_035078.1	26279769	.	T	G	.	.	MAF_USDA=1.765
NC_035078.1	26279984	.	G	C	.	.	MAF_INRAE=5.063;MAF_USDA=5.952
NC_035078.1	26280031	.	C	T	.	.	MAF_USDA=5.294
NC_035078.1	26280086	.	G	A	.	.	MAF_USDA=7.377
NC_035078.1	26280180	.	C	T	.	.	MAF_INRAE=32.911;MAF_USDA=17.647
NC_035078.1	26280194	.	G	A	.	.	MAF_USDA=4.706
NC_035078.1	26280224	.	G	A	.	.	MAF_INRAE=2.5;MAF_USDA=22.941
NC_035078.1	26280228	.	C	T	.	.	MAF_INRAE=1.667
NC_035078.1	26280238	.	G	A	.	.	MAF_USDA=5.294
NC_035078.1	26280316	.	A	T	.	.	MAF_USDA=8.197
NC_035078.1	26280354	.	G	C	.	.	MAF_INRAE=2.5;MAF_USDA=23.529
NC_035078.1	26280359	.	C	G	.	.	MAF_INRAE=5.063;MAF_USDA=5.882
NC_035078.1	26280470	.	C	G	.	.	MAF_INRAE=3.797;MAF_USDA=1.639
NC_035078.1	26280471	.	C	T	.	.	MAF_INRAE=5.263
NC_035078.1	26280793	.	C	T	.	.	MAF_INRAE=40.506;MAF_USDA=38.095
NC_035078.1	26280801	.	T	A	.	.	MAF_INRAE=2.5;MAF_USDA=21.429
NC_035078.1	26280855	.	G	T	.	.	MAF_USDA=4.706
NC_035078.1	26280872	.	C	T	.	.	MAF_INRAE=39.241;MAF_USDA=37.059
NC_035078.1	26280945	.	G	A	.	.	MAF_INRAE=2.5;MAF_USDA=24.118
NC_035078.1	26280971	.	C	T	.	.	MAF_USDA=12.353
NC_035078.1	26281029	.	T	C	.	.	MAF_INRAE=10.526
NC_035078.1	26281054	.	C	A	.	.	MAF_USDA=4.098
NC_035078.1	26281112	.	A	G	.	.	MAF_INRAE=1.667;MAF_USDA=23.77
NC_035078.1	26281234	.	G	T	.	.	MAF_INRAE=1.667
NC_035078.1	26281249	.	T	C	.	.	MAF_INRAE=5.263
NC_035078.1	26281285	.	A	G	.	.	MAF_USDA=4.098
NC_035078.1	26281290	.	T	C	.	.	MAF_INRAE=2.5;MAF_USDA=31.967
NC_035078.1	26281485	.	T	C	.	.	MAF_USDA=1.639
NC_035078.1	26281486	.	C	T	.	.	MAF_INRAE=5.263;MAF_USDA=6.25
NC_035078.1	26281798	.	G	T	.	.	MAF_INRAE=3.333;MAF_USDA=5.488
NC_035078.1	26281800	.	G	C	.	.	MAF_INRAE=40.833;MAF_USDA=43.75
NC_035078.1	26281826	.	C	A	.	.	MAF_INRAE=2.5;MAF_USDA=25.41
NC_035078.1	26281855	.	T	A	.	.	MAF_INRAE=9.494;MAF_USDA=14.583
NC_035078.1	26281857	.	A	C	.	.	MAF_INRAE=4.167;MAF_USDA=14.583
NC_035078.1	26281945	.	T	C	.	.	MAF_INRAE=2.5;MAF_USDA=25.41
NC_035078.1	26281995	.	C	A	.	.	MAF_INRAE=5.263
NC_035078.1	26282209	.	G	T	.	.	MAF_USDA=6.557
NC_035078.1	26282368	.	C	T	.	.	MAF_USDA=4.098
NC_035078.1	26282378	.	C	A	.	.	MAF_USDA=4.098
NC_035078.1	26282480	.	A	G	.	.	MAF_USDA=4.098
NC_035078.1	26282494	.	A	G	.	.	MAF_INRAE=5.263
NC_035078.1	26282556	.	G	T	.	.	MAF_USDA=4.918
NC_035078.1	26282689	.	A	G	.	.	MAF_USDA=9.036
NC_035078.1	26282706	.	C	T	.	.	MAF_USDA=5.422
NC_035078.1	26282816	.	G	A	.	.	MAF_INRAE=9.167;MAF_USDA=8.333
NC_035078.1	26282975	.	G	C	.	.	MAF_USDA=3.571
NC_035078.1	26283071	.	C	T	.	.	MAF_INRAE=39.873;MAF_USDA=38.095
NC_035078.1	26283082	.	T	C	.	.	MAF_USDA=4.167
NC_035078.1	26283130	.	A	T	.	.	MAF_USDA=1.786
NC_035078.1	26283131	.	G	C	.	.	MAF_USDA=1.786
NC_035078.1	26283365	.	C	T	.	.	MAF_USDA=1.667
NC_035078.1	26283379	.	G	T	.	.	MAF_USDA=5.952
NC_035078.1	26283407	.	G	A	.	.	MAF_USDA=1.667
NC_035078.1	26283445	.	A	T	.	.	MAF_INRAE=33.544;MAF_USDA=18.452
NC_035078.1	26283511	.	G	A	.	.	MAF_INRAE=5.263;MAF_USDA=1.667
NC_035078.1	26283646	.	T	G	.	.	MAF_INRAE=4.43;MAF_USDA=26.23
NC_035078.1	26283933	.	C	T	.	.	MAF_USDA=4.706
NC_035078.1	26283943	.	C	T	.	.	MAF_USDA=2.083
NC_035078.1	26284090	.	G	T	.	.	MAF_INRAE=2.5;MAF_USDA=27.049
NC_035078.1	26284144	.	G	A	.	.	MAF_INRAE=5.263
NC_035078.1	26284145	.	T	A	.	.	MAF_INRAE=10.0;MAF_USDA=8.824
NC_035078.1	26284159	.	G	C	.	.	MAF_USDA=5.294
NC_035078.1	26284202	.	T	C	.	.	MAF_USDA=2.459
NC_035078.1	26284256	.	G	A	.	.	MAF_USDA=7.377
NC_035078.1	26284288	.	T	A	.	.	MAF_USDA=8.197
NC_035078.1	26284462	.	A	T	.	.	MAF_INRAE=4.167;MAF_USDA=26.23
NC_035078.1	26284498	.	A	G	.	.	MAF_INRAE=4.167;MAF_USDA=31.148
NC_035078.1	26284617	.	G	T	.	.	MAF_INRAE=4.167;MAF_USDA=32.787
NC_035078.1	26284683	.	C	A	.	.	MAF_USDA=4.098
NC_035078.1	26284712	.	T	C	.	.	MAF_USDA=2.459
NC_035078.1	26284776	.	G	A	.	.	MAF_INRAE=39.873;MAF_USDA=37.059
NC_035078.1	26284820	.	C	T	.	.	MAF_USDA=4.918
NC_035078.1	26284854	.	G	C	.	.	MAF_USDA=4.098
NC_035078.1	26284886	.	T	C	.	.	MAF_USDA=4.918
NC_035078.1	26284952	.	G	A	.	.	MAF_USDA=4.706
NC_035078.1	26285059	.	T	A	.	.	MAF_INRAE=5.0;MAF_USDA=22.131
NC_035078.1	26285165	.	A	G	.	.	MAF_INRAE=1.667;MAF_USDA=9.016
NC_035078.1	26285192	.	C	T	.	.	MAF_INRAE=10.526;MAF_USDA=2.459
NC_035078.1	26285221	.	T	A	.	.	MAF_USDA=2.459
NC_035078.1	26285340	.	G	A	.	.	MAF_USDA=1.639
NC_035078.1	26285371	.	C	T	.	.	MAF_USDA=7.377
NC_035078.1	26285377	.	C	A	.	.	MAF_USDA=5.738
NC_035078.1	26285439	.	C	T	.	.	MAF_INRAE=5.263
NC_035078.1	26285617	.	T	A	.	.	MAF_USDA=9.836
NC_035078.1	26285695	.	T	A	.	.	MAF_INRAE=24.051;MAF_USDA=13.529
NC_035078.1	26285704	.	C	T	.	.	MAF_USDA=5.738
NC_035078.1	26285755	.	C	T	.	.	MAF_USDA=1.639
NC_035078.1	26285926	.	G	T	.	.	MAF_USDA=2.459
NC_035078.1	26285930	.	G	A	.	.	MAF_INRAE=9.167
NC_035078.1	26286015	.	C	T	.	.	MAF_INRAE=1.667
NC_035078.1	26286119	.	C	T	.	.	MAF_INRAE=5.263
NC_035078.1	26286177	.	C	G	.	.	MAF_INRAE=10.0;MAF_USDA=2.941
NC_035078.1	26286213	.	A	G	.	.	MAF_USDA=4.918
NC_035078.1	26286283	.	C	A	.	.	MAF_INRAE=8.228;MAF_USDA=19.672
NC_035078.1	26286370	.	A	T	.	.	MAF_INRAE=1.667
NC_035078.1	26286385	.	C	A	.	.	MAF_INRAE=3.797;MAF_USDA=3.529
NC_035078.1	26286543	.	G	C	.	.	MAF_USDA=4.098
NC_035078.1	26286557	.	C	A	.	.	MAF_USDA=4.098
NC_035078.1	26286566	.	T	C	.	.	MAF_INRAE=5.263;MAF_USDA=7.377
NC_035078.1	26286591	.	G	A	.	.	MAF_USDA=4.098
NC_035078.1	26286604	.	G	C	.	.	MAF_INRAE=5.263;MAF_USDA=7.377
NC_035078.1	26286683	.	C	G	.	.	MAF_USDA=4.918
NC_035078.1	26286764	.	G	T	.	.	MAF_INRAE=5.263;MAF_USDA=7.377
NC_035078.1	26286772	.	A	G	.	.	MAF_INRAE=5.263;MAF_USDA=7.377
NC_035078.1	26286954	.	G	A	.	.	MAF_INRAE=15.833;MAF_USDA=4.918
NC_035078.1	26286956	.	G	A	.	.	MAF_USDA=4.918
NC_035078.1	26286990	.	A	G	.	.	MAF_USDA=8.197
NC_035078.1	26287014	.	C	G	.	.	MAF_USDA=6.557
NC_035078.1	26287139	.	G	C	.	.	MAF_INRAE=5.263
NC_035078.1	26287145	.	C	T	.	.	MAF_INRAE=1.667
NC_035078.1	26287184	.	A	G	.	.	MAF_USDA=4.098
NC_035078.1	26287248	.	G	T	.	.	MAF_INRAE=15.789;MAF_USDA=4.098
NC_035078.1	26287255	.	C	T	.	.	MAF_USDA=1.639
NC_035078.1	26287265	.	C	T	.	.	MAF_USDA=4.098
NC_035078.1	26287376	.	A	G	.	.	MAF_USDA=4.918
NC_035078.1	26287538	.	G	A	.	.	MAF_INRAE=1.667;MAF_USDA=26.471
NC_035078.1	26287556	.	C	T	.	.	MAF_INRAE=15.789;MAF_USDA=9.836
NC_035078.1	26287666	.	C	T	.	.	MAF_USDA=1.639
NC_035078.1	26287690	.	C	G	.	.	MAF_USDA=4.098
NC_035078.1	26287828	.	C	T	.	.	MAF_INRAE=48.333;MAF_USDA=33.333
NC_035078.1	26287885	.	C	A	.	.	MAF_INRAE=4.167;MAF_USDA=6.25
NC_035078.1	26287899	.	T	A	.	.	MAF_USDA=2.083
NC_035078.1	26287901	.	C	A	.	.	MAF_INRAE=1.667;MAF_USDA=3.529
NC_035078.1	26287903	.	A	G	.	.	MAF_USDA=1.176
NC_035078.1	26287968	.	T	A	.	.	MAF_INRAE=46.835;MAF_USDA=18.235
NC_035078.1	26288083	.	G	T	.	.	MAF_INRAE=5.263
NC_035078.1	26288210	.	G	A	.	.	MAF_INRAE=10.526
NC_035078.1	26288333	.	T	G	.	.	MAF_USDA=1.639
NC_035078.1	26288498	.	A	G	.	.	MAF_USDA=18.033
NC_035078.1	26288742	.	C	A,*	.	.	MAF_INRAE=5.263
NC_035078.1	26288793	.	T	C	.	.	MAF_USDA=1.667
NC_035078.1	26288794	.	T	C	.	.	MAF_USDA=1.667
NC_035078.1	26288810	.	A	G	.	.	MAF_INRAE=3.333;MAF_USDA=25.0
NC_035078.1	26288852	.	A	C	.	.	MAF_INRAE=49.367;MAF_USDA=38.69
NC_035078.1	26288869	.	T	G	.	.	MAF_INRAE=1.667;MAF_USDA=3.333
NC_035078.1	26289019	.	A	G	.	.	MAF_USDA=1.667
NC_035078.1	26289150	.	A	G	.	.	MAF_INRAE=10.526
NC_035078.1	26289219	.	A	G	.	.	MAF_USDA=5.357
NC_035078.1	26289363	.	C	T	.	.	MAF_INRAE=40.506;MAF_USDA=35.417
NC_035078.1	26289398	.	G	A	.	.	MAF_INRAE=49.167;MAF_USDA=33.333
NC_035078.1	26289484	.	A	T	.	.	MAF_INRAE=2.5
NC_035078.1	26289485	.	G	A	.	.	MAF_INRAE=2.5
NC_035078.1	26289559	.	A	T	.	.	MAF_INRAE=4.167
NC_035078.1	26289563	.	G	T	.	.	MAF_INRAE=30.0
NC_035078.1	26289571	.	C	T	.	.	MAF_INRAE=17.5
NC_035078.1	26289585	.	G	T	.	.	MAF_INRAE=22.5
NC_035078.1	26289701	.	T	C	.	.	MAF_INRAE=3.333
NC_035078.1	26289719	.	T	C	.	.	MAF_INRAE=11.667
NC_035078.1	26289726	.	G	A	.	.	MAF_INRAE=12.5
NC_035078.1	26289730	.	T	C	.	.	MAF_INRAE=12.5
NC_035078.1	26289747	.	A	T	.	.	MAF_INRAE=2.5;MAF_USDA=10.0
NC_035078.1	26289830	.	A	G	.	.	MAF_USDA=2.459
NC_035078.1	26289882	.	C	T	.	.	MAF_INRAE=1.667
NC_035078.1	26290043	.	G	A	.	.	MAF_INRAE=15.789;MAF_USDA=8.197
NC_035078.1	26290153	.	C	A	.	.	MAF_INRAE=46.835;MAF_USDA=25.882
NC_035078.1	26290251	.	G	A	.	.	MAF_INRAE=34.177;MAF_USDA=48.235
NC_035078.1	26290372	.	G	A	.	.	MAF_INRAE=3.333;MAF_USDA=3.529
NC_035078.1	26290418	.	G	C	.	.	MAF_USDA=4.918
NC_035078.1	26290494	.	T	A	.	.	MAF_USDA=47.917
NC_035078.1	26291808	.	T	A	.	.	MAF_USDA=43.182
NC_035078.1	26291854	.	C	T	.	.	MAF_INRAE=5.263
NC_035078.1	26292029	.	A	G	.	.	MAF_INRAE=5.833;MAF_USDA=19.412
NC_035078.1	26292063	.	C	T	.	.	MAF_INRAE=3.333;MAF_USDA=5.294
NC_035078.1	26292124	.	T	A	.	.	MAF_USDA=2.459
NC_035078.1	26292217	.	T	G	.	.	MAF_INRAE=8.228;MAF_USDA=8.824
NC_035078.1	26292240	.	G	A	.	.	MAF_INRAE=42.105;MAF_USDA=22.353
NC_035078.1	26292282	.	C	T	.	.	MAF_INRAE=24.684;MAF_USDA=4.918
NC_035078.1	26292298	.	C	T	.	.	MAF_USDA=23.529
NC_035078.1	26292421	.	T	C	.	.	MAF_INRAE=5.263;MAF_USDA=4.098
NC_035078.1	26292475	.	G	T	.	.	MAF_INRAE=26.582;MAF_USDA=47.917
NC_035078.1	26292558	.	C	T	.	.	MAF_INRAE=5.263;MAF_USDA=10.656
NC_035078.1	26292614	.	G	A	.	.	MAF_INRAE=32.911;MAF_USDA=18.235
NC_035078.1	26292631	.	C	T	.	.	MAF_INRAE=9.167;MAF_USDA=1.765
NC_035078.1	26292654	.	C	T	.	.	MAF_INRAE=9.167;MAF_USDA=1.765
NC_035078.1	26292711	.	A	G	.	.	MAF_INRAE=9.167;MAF_USDA=1.765
NC_035078.1	26292749	.	C	G	.	.	MAF_USDA=3.279
NC_035078.1	26292779	.	C	T	.	.	MAF_INRAE=8.861;MAF_USDA=2.941
NC_035078.1	26292785	.	G	A	.	.	MAF_INRAE=10.759;MAF_USDA=49.412
NC_035078.1	26292797	.	T	G	.	.	MAF_INRAE=10.0;MAF_USDA=1.765
NC_035078.1	26292847	.	C	T	.	.	MAF_INRAE=12.025;MAF_USDA=38.235
NC_035078.1	26292928	.	A	G	.	.	MAF_INRAE=18.987;MAF_USDA=43.75
NC_035078.1	26292942	.	G	T	.	.	MAF_INRAE=32.911;MAF_USDA=18.235
NC_035078.1	26292955	.	A	T	.	.	MAF_USDA=2.459
NC_035078.1	26292957	.	A	T	.	.	MAF_USDA=2.459
NC_035078.1	26292958	.	A	G	.	.	MAF_USDA=2.5
NC_035078.1	26292959	.	A	G	.	.	MAF_USDA=2.5
NC_035078.1	26292960	.	A	C	.	.	MAF_USDA=2.5
NC_035078.1	26293034	.	T	A	.	.	MAF_INRAE=26.316;MAF_USDA=37.647
NC_035078.1	26293157	.	G	A	.	.	MAF_USDA=6.557
NC_035078.1	26293159	.	C	A	.	.	MAF_INRAE=2.5;MAF_USDA=29.167
NC_035078.1	26293161	.	C	A	.	.	MAF_INRAE=2.5;MAF_USDA=29.167
NC_035078.1	26293328	.	G	T	.	.	MAF_INRAE=9.494;MAF_USDA=30.0
NC_035078.1	26293335	.	G	A	.	.	MAF_INRAE=1.667
NC_035078.1	26293409	.	A	G	.	.	MAF_USDA=1.639
NC_035078.1	26293445	.	C	G	.	.	MAF_USDA=22.353
NC_035078.1	26293478	.	A	C	.	.	MAF_INRAE=2.5
NC_035078.1	26293618	.	A	G	.	.	MAF_USDA=3.279
NC_035078.1	26293620	.	A	G	.	.	MAF_INRAE=32.911;MAF_USDA=22.353
NC_035078.1	26293624	.	A	G	.	.	MAF_USDA=27.059
NC_035078.1	26293642	.	T	A	.	.	MAF_USDA=1.639
NC_035078.1	26293645	.	T	A	.	.	MAF_INRAE=29.114
NC_035078.1	26293718	.	A	T	.	.	MAF_USDA=14.583
NC_035078.1	26293753	.	A	T	.	.	MAF_INRAE=48.734;MAF_USDA=10.714
NC_035078.1	26293798	.	A	T	.	.	MAF_USDA=9.836
NC_035078.1	26293809	.	T	G	.	.	MAF_USDA=1.639
NC_035078.1	26293879	.	A	C	.	.	MAF_INRAE=26.316;MAF_USDA=11.31
NC_035078.1	26293884	.	G	T	.	.	MAF_INRAE=5.263;MAF_USDA=6.25
NC_035078.1	26294058	.	C	A	.	.	MAF_INRAE=10.526;MAF_USDA=4.918
NC_035078.1	26294101	.	C	T	.	.	MAF_INRAE=1.667;MAF_USDA=3.279
NC_035078.1	26294118	.	G	C	.	.	MAF_INRAE=11.667
NC_035078.1	26294120	.	A	G	.	.	MAF_INRAE=4.43;MAF_USDA=40.588
NC_035078.1	26294176	.	C	A	.	.	MAF_USDA=3.279
NC_035078.1	26294191	.	G	A	.	.	MAF_USDA=1.639
NC_035078.1	26294194	.	A	G	.	.	MAF_INRAE=4.43;MAF_USDA=30.0
NC_035078.1	26294280	.	A	C	.	.	MAF_INRAE=4.43;MAF_USDA=41.176
NC_035078.1	26294298	.	A	C	.	.	MAF_USDA=2.353
NC_035078.1	26294299	.	A	T	.	.	MAF_INRAE=32.911;MAF_USDA=17.647
NC_035078.1	26294468	.	G	A	.	.	MAF_INRAE=5.263
NC_035078.1	26294508	.	G	A	.	.	MAF_USDA=4.098
NC_035078.1	26294519	.	G	A	.	.	MAF_INRAE=4.43;MAF_USDA=41.765
NC_035078.1	26294559	.	G	A	.	.	MAF_INRAE=5.263
NC_035078.1	26294625	.	C	T	.	.	MAF_INRAE=4.43;MAF_USDA=40.588
NC_035078.1	26294637	.	C	T	.	.	MAF_INRAE=17.089;MAF_USDA=11.765
NC_035078.1	26294700	.	G	A	.	.	MAF_INRAE=36.667;MAF_USDA=25.0
NC_035078.1	26294734	.	C	T	.	.	MAF_INRAE=4.43;MAF_USDA=40.588
NC_035078.1	26294795	.	G	A	.	.	MAF_USDA=2.5
NC_035078.1	26294835	.	G	T	.	.	MAF_INRAE=1.667;MAF_USDA=1.639
NC_035078.1	26294863	.	G	A	.	.	MAF_INRAE=24.684;MAF_USDA=14.118
NC_035078.1	26294876	.	C	A	.	.	MAF_INRAE=37.342;MAF_USDA=26.471
NC_035078.1	26294888	.	T	A	.	.	MAF_INRAE=41.772;MAF_USDA=31.765
NC_035078.1	26294925	.	C	A	.	.	MAF_USDA=30.588
NC_035078.1	26295110	.	G	A	.	.	MAF_INRAE=37.342;MAF_USDA=26.471
NC_035078.1	26295124	.	T	A	.	.	MAF_USDA=4.098
NC_035078.1	26295169	.	G	A	.	.	MAF_INRAE=41.772;MAF_USDA=32.941
NC_035078.1	26295171	.	G	A	.	.	MAF_INRAE=2.5;MAF_USDA=41.176
NC_035078.1	26295296	.	T	G	.	.	MAF_USDA=20.833
NC_035078.1	26295346	.	T	C	.	.	MAF_USDA=1.639
NC_035078.1	26295362	.	A	T	.	.	MAF_INRAE=36.709;MAF_USDA=25.882
NC_035078.1	26295377	.	T	G	.	.	MAF_INRAE=36.709;MAF_USDA=26.471
NC_035078.1	26295410	.	G	A	.	.	MAF_INRAE=11.667;MAF_USDA=1.765
NC_035078.1	26295494	.	G	T	.	.	MAF_USDA=2.459
NC_035078.1	26295500	.	T	A	.	.	MAF_USDA=4.167
NC_035078.1	26295527	.	T	C	.	.	MAF_INRAE=42.405;MAF_USDA=32.941
NC_035078.1	26295537	.	A	G	.	.	MAF_INRAE=37.342;MAF_USDA=25.294
NC_035078.1	26295541	.	G	A	.	.	MAF_USDA=4.918
NC_035078.1	26295572	.	G	A	.	.	MAF_INRAE=25.316;MAF_USDA=13.529
NC_035078.1	26295611	.	G	C	.	.	MAF_USDA=4.118
NC_035078.1	26295674	.	C	T	.	.	MAF_USDA=3.279
NC_035078.1	26295741	.	G	A	.	.	MAF_INRAE=41.772;MAF_USDA=34.118
NC_035078.1	26295775	.	T	A	.	.	MAF_INRAE=4.43;MAF_USDA=14.583
NC_035078.1	26295806	.	A	C	.	.	MAF_INRAE=4.43;MAF_USDA=7.059
NC_035078.1	26295830	.	A	T	.	.	MAF_USDA=6.557
NC_035078.1	26295846	.	C	T	.	.	MAF_USDA=1.639
NC_035078.1	26295873	.	A	T	.	.	MAF_INRAE=15.789;MAF_USDA=6.557
NC_035078.1	26295882	.	A	G	.	.	MAF_INRAE=6.329;MAF_USDA=29.167
NC_035078.1	26295964	.	T	G	.	.	MAF_INRAE=4.43;MAF_USDA=41.176
NC_035078.1	26296045	.	C	G	.	.	MAF_INRAE=4.43;MAF_USDA=41.765
NC_035078.1	26296046	.	T	C	.	.	MAF_INRAE=2.5;MAF_USDA=41.176
NC_035078.1	26296064	.	G	C	.	.	MAF_INRAE=5.263
NC_035078.1	26296069	.	G	A	.	.	MAF_INRAE=41.772;MAF_USDA=32.941
NC_035078.1	26296085	.	A	C	.	.	MAF_USDA=16.471
NC_035078.1	26296086	.	A	G	.	.	MAF_USDA=18.235
NC_035078.1	26296122	.	A	C	.	.	MAF_USDA=1.639
NC_035078.1	26296128	.	G	A	.	.	MAF_INRAE=4.43;MAF_USDA=40.588
NC_035078.1	26296147	.	C	T	.	.	MAF_INRAE=37.342;MAF_USDA=29.167
NC_035078.1	26296158	.	A	G	.	.	MAF_INRAE=5.263
NC_035078.1	26296159	.	C	T	.	.	MAF_INRAE=6.329;MAF_USDA=18.902
NC_035078.1	26296211	.	G	A	.	.	MAF_INRAE=4.43;MAF_USDA=36.585
NC_035078.1	26296212	.	A	C	.	.	MAF_INRAE=2.5;MAF_USDA=37.195
NC_035078.1	26296243	.	C	T	.	.	MAF_INRAE=4.43;MAF_USDA=14.583
NC_035078.1	26296345	.	G	T	.	.	MAF_INRAE=4.43;MAF_USDA=41.176
NC_035078.1	26296401	.	G	A	.	.	MAF_USDA=13.115
NC_035078.1	26296413	.	G	A	.	.	MAF_INRAE=37.975;MAF_USDA=24.706
NC_035078.1	26296426	.	T	C	.	.	MAF_INRAE=4.43;MAF_USDA=41.176
NC_035078.1	26296440	.	T	G	.	.	MAF_USDA=2.459
NC_035078.1	26296479	.	T	A	.	.	MAF_USDA=1.639
NC_035078.1	26296501	.	A	T	.	.	MAF_INRAE=5.263
NC_035078.1	26296568	.	G	A	.	.	MAF_INRAE=1.667
NC_035078.1	26296636	.	C	T	.	.	MAF_USDA=2.459
NC_035078.1	26296639	.	G	A	.	.	MAF_INRAE=5.063;MAF_USDA=3.529
NC_035078.1	26296676	.	G	T	.	.	MAF_INRAE=41.772;MAF_USDA=32.941
NC_035078.1	26296712	.	G	T	.	.	MAF_USDA=16.393
NC_035078.1	26296818	.	C	T	.	.	MAF_USDA=16.393
NC_035078.1	26296839	.	T	C	.	.	MAF_INRAE=37.342;MAF_USDA=25.882
NC_035078.1	26296911	.	G	C	.	.	MAF_USDA=12.5
NC_035078.1	26296939	.	A	G	.	.	MAF_USDA=4.098
NC_035078.1	26296941	.	C	A	.	.	MAF_INRAE=1.667
NC_035078.1	26296947	.	G	A	.	.	MAF_INRAE=36.709;MAF_USDA=22.941
NC_035078.1	26296948	.	C	T	.	.	MAF_INRAE=41.139;MAF_USDA=31.765
NC_035078.1	26296968	.	C	T	.	.	MAF_INRAE=4.43;MAF_USDA=41.176
NC_035078.1	26296971	.	C	T	.	.	MAF_INRAE=2.5;MAF_USDA=16.667
NC_035078.1	26297049	.	G	A	.	.	MAF_INRAE=36.842;MAF_USDA=25.882
NC_035078.1	26297057	.	T	A	.	.	MAF_INRAE=23.333;MAF_USDA=6.25
NC_035078.1	26297062	.	T	A	.	.	MAF_USDA=14.754
NC_035078.1	26297068	.	T	A	.	.	MAF_USDA=6.25
NC_035078.1	26297070	.	C	A	.	.	MAF_INRAE=4.43;MAF_USDA=41.176
NC_035078.1	26297073	.	T	A	.	.	MAF_USDA=6.25
NC_035078.1	26297075	.	A	C	.	.	MAF_INRAE=10.526;MAF_USDA=3.279
NC_035078.1	26297078	.	T	G	.	.	MAF_INRAE=25.316;MAF_USDA=14.706
NC_035078.1	26297131	.	A	C	.	.	MAF_USDA=2.083
NC_035078.1	26297146	.	A	G	.	.	MAF_INRAE=4.43;MAF_USDA=41.765
NC_035078.1	26297176	.	C	A	.	.	MAF_USDA=1.639
NC_035078.1	26297192	.	C	A	.	.	MAF_INRAE=4.43;MAF_USDA=41.176
NC_035078.1	26297193	.	T	A	.	.	MAF_INRAE=3.333;MAF_USDA=7.059
NC_035078.1	26297232	.	T	C	.	.	MAF_INRAE=4.43;MAF_USDA=41.176
NC_035078.1	26297496	.	A	G	.	.	MAF_USDA=13.934
NC_035078.1	26297537	.	G	A	.	.	MAF_USDA=4.098
NC_035078.1	26297599	.	T	A	.	.	MAF_INRAE=4.43;MAF_USDA=41.176
NC_035078.1	26297607	.	G	A	.	.	MAF_INRAE=4.43;MAF_USDA=41.765
NC_035078.1	26297647	.	C	T	.	.	MAF_INRAE=4.43;MAF_USDA=41.176
NC_035078.1	26297650	.	A	T	.	.	MAF_INRAE=36.667;MAF_USDA=18.235
NC_035078.1	26297737	.	T	C	.	.	MAF_INRAE=4.43;MAF_USDA=41.176
NC_035078.1	26297779	.	G	C	.	.	MAF_INRAE=1.667
NC_035078.1	26297782	.	C	T	.	.	MAF_USDA=1.639
NC_035078.1	26297874	.	T	A	.	.	MAF_USDA=1.639
NC_035078.1	26297909	.	T	C	.	.	MAF_USDA=1.639
NC_035078.1	26297915	.	G	A	.	.	MAF_USDA=4.918
NC_035078.1	26297956	.	C	T	.	.	MAF_INRAE=22.5;MAF_USDA=11.765
NC_035078.1	26297966	.	G	A	.	.	MAF_INRAE=3.333;MAF_USDA=40.588
NC_035078.1	26297984	.	T	C	.	.	MAF_USDA=4.098
NC_035078.1	26298003	.	G	A	.	.	MAF_USDA=4.918
NC_035078.1	26298071	.	C	T	.	.	MAF_INRAE=30.38;MAF_USDA=4.918
NC_035078.1	26298080	.	C	A	.	.	MAF_INRAE=4.43;MAF_USDA=30.0
NC_035078.1	26298144	.	T	G	.	.	MAF_INRAE=31.646;MAF_USDA=17.647
NC_035078.1	26298193	.	A	G	.	.	MAF_USDA=6.471
NC_035078.1	26298195	.	G	A	.	.	MAF_USDA=3.279
NC_035078.1	26298340	.	G	A	.	.	MAF_USDA=1.667
NC_035078.1	26298352	.	A	T	.	.	MAF_USDA=15.833
NC_035078.1	26298384	.	G	T	.	.	MAF_USDA=14.167
NC_035078.1	26298385	.	C	T	.	.	MAF_USDA=14.167
NC_035078.1	26298427	.	C	G	.	.	MAF_USDA=4.098
NC_035078.1	26298429	.	C	A	.	.	MAF_INRAE=4.43;MAF_USDA=41.176
NC_035078.1	26298435	.	G	T	.	.	MAF_INRAE=4.43;MAF_USDA=41.176
NC_035078.1	26298447	.	C	A	.	.	MAF_INRAE=4.43;MAF_USDA=41.176
NC_035078.1	26298503	.	C	T	.	.	MAF_INRAE=29.114;MAF_USDA=1.639
NC_035078.1	26298507	.	T	A	.	.	MAF_INRAE=2.5;MAF_USDA=41.765
NC_035078.1	26298522	.	G	T	.	.	MAF_INRAE=4.43;MAF_USDA=41.765
NC_035078.1	26298550	.	G	C	.	.	MAF_USDA=2.459
NC_035078.1	26298555	.	A	C	.	.	MAF_INRAE=6.962;MAF_USDA=44.118
NC_035078.1	26298654	.	A	T	.	.	MAF_INRAE=5.263;MAF_USDA=6.25
NC_035078.1	26298686	.	A	C	.	.	MAF_INRAE=4.43;MAF_USDA=30.588
NC_035078.1	26298687	.	T	A	.	.	MAF_INRAE=2.5;MAF_USDA=30.0
NC_035078.1	26298750	.	T	G	.	.	MAF_USDA=1.639
NC_035078.1	26298751	.	T	C	.	.	MAF_INRAE=5.263;MAF_USDA=6.25
NC_035078.1	26298752	.	T	G	.	.	MAF_INRAE=2.5;MAF_USDA=14.583
NC_035078.1	26298766	.	C	A	.	.	MAF_INRAE=37.5
NC_035078.1	26298770	.	C	G	.	.	MAF_INRAE=36.667
NC_035078.1	26298890	.	G	A	.	.	MAF_INRAE=4.43;MAF_USDA=41.071
NC_035078.1	26299000	.	G	T	.	.	MAF_INRAE=4.43;MAF_USDA=40.588
NC_035078.1	26299004	.	T	C	.	.	MAF_INRAE=38.333;MAF_USDA=22.917
NC_035078.1	26299129	.	T	G	.	.	MAF_USDA=47.59
NC_035078.1	26299135	.	A	T	.	.	MAF_INRAE=5.263;MAF_USDA=2.41
NC_035078.1	26299771	.	A	G	.	.	MAF_USDA=32.353
NC_035078.1	26299910	.	G	T	.	.	MAF_INRAE=5.263;MAF_USDA=2.353
NC_035078.1	26299941	.	C	T	.	.	MAF_USDA=6.557
NC_035078.1	26299987	.	G	T	.	.	MAF_INRAE=5.263;MAF_USDA=2.941
NC_035078.1	26300049	.	C	A	.	.	MAF_USDA=15.882
NC_035078.1	26300101	.	A	G	.	.	MAF_INRAE=5.063;MAF_USDA=30.0
NC_035078.1	26300193	.	C	T	.	.	MAF_INRAE=5.263
NC_035078.1	26300250	.	T	A	.	.	MAF_INRAE=4.43;MAF_USDA=30.0
NC_035078.1	26300314	.	G	T	.	.	MAF_INRAE=31.646;MAF_USDA=17.647
NC_035078.1	26300316	.	T	C	.	.	MAF_INRAE=5.263;MAF_USDA=2.353
NC_035078.1	26300448	.	T	G	.	.	MAF_INRAE=4.43;MAF_USDA=28.824
NC_035078.1	26300457	.	T	A	.	.	MAF_INRAE=5.263
NC_035078.1	26300483	.	G	T	.	.	MAF_INRAE=10.526;MAF_USDA=4.706
NC_035078.1	26300516	.	C	G	.	.	MAF_INRAE=1.667
NC_035078.1	26300677	.	G	A	.	.	MAF_INRAE=2.5;MAF_USDA=30.0
NC_035078.1	26300772	.	G	A	.	.	MAF_INRAE=3.333;MAF_USDA=14.706
NC_035078.1	26300774	.	A	G	.	.	MAF_USDA=4.918
NC_035078.1	26300820	.	G	T	.	.	MAF_INRAE=1.667;MAF_USDA=3.279
NC_035078.1	26300908	.	T	A	.	.	MAF_INRAE=5.063;MAF_USDA=29.412
NC_035078.1	26300919	.	G	T	.	.	MAF_INRAE=5.263;MAF_USDA=1.765
NC_035078.1	26300935	.	A	C	.	.	MAF_INRAE=5.263
NC_035078.1	26301153	.	G	A	.	.	MAF_USDA=16.471
NC_035078.1	26301211	.	A	T	.	.	MAF_USDA=2.459
NC_035078.1	26301268	.	A	T	.	.	MAF_USDA=3.279
NC_035078.1	26301320	.	G	A	.	.	MAF_INRAE=5.263;MAF_USDA=2.353
NC_035078.1	26301400	.	T	C	.	.	MAF_INRAE=4.43;MAF_USDA=30.0
NC_035078.1	26301422	.	T	A	.	.	MAF_INRAE=5.696;MAF_USDA=32.941
NC_035078.1	26301609	.	G	T	.	.	MAF_INRAE=4.43;MAF_USDA=30.0
NC_035078.1	26301654	.	C	T	.	.	MAF_USDA=15.294
NC_035078.1	26301664	.	G	T	.	.	MAF_USDA=2.941
NC_035078.1	26301730	.	G	C	.	.	MAF_INRAE=5.263
NC_035078.1	26301849	.	C	T	.	.	MAF_INRAE=29.747;MAF_USDA=4.918
NC_035078.1	26302160	.	G	A	.	.	MAF_USDA=1.639
NC_035078.1	26302166	.	T	C	.	.	MAF_USDA=1.667
NC_035078.1	26302275	.	G	A	.	.	MAF_USDA=3.279
NC_035078.1	26302290	.	G	A	.	.	MAF_USDA=1.639
NC_035078.1	26302374	.	G	A	.	.	MAF_INRAE=10.526;MAF_USDA=4.706
NC_035078.1	26302396	.	T	C	.	.	MAF_USDA=15.574
NC_035078.1	26302403	.	T	A	.	.	MAF_USDA=15.574
NC_035078.1	26302409	.	C	A	.	.	MAF_USDA=6.557
NC_035078.1	26302410	.	A	C	.	.	MAF_USDA=4.098
NC_035078.1	26302420	.	G	T	.	.	MAF_USDA=22.941
NC_035078.1	26302599	.	T	G	.	.	MAF_INRAE=41.772;MAF_USDA=32.353
NC_035078.1	26302714	.	C	A	.	.	MAF_INRAE=5.063;MAF_USDA=5.294
NC_035078.1	26302718	.	C	T	.	.	MAF_USDA=1.639
NC_035078.1	26302798	.	G	A	.	.	MAF_INRAE=38.333;MAF_USDA=23.81
NC_035078.1	26302842	.	A	G	.	.	MAF_USDA=23.214
NC_035078.1	26302877	.	C	T	.	.	MAF_USDA=1.667
NC_035078.1	26302899	.	C	G	.	.	MAF_USDA=8.333
NC_035078.1	26302900	.	T	A	.	.	MAF_USDA=8.333
NC_035078.1	26302902	.	C	T	.	.	MAF_USDA=8.333
NC_035078.1	26302952	.	T	A	.	.	MAF_USDA=16.949
NC_035078.1	26303014	.	G	T	.	.	MAF_USDA=1.695
NC_035078.1	26303015	.	T	A	.	.	MAF_USDA=1.695
NC_035078.1	26303016	.	G	T	.	.	MAF_USDA=1.695
NC_035078.1	26303051	.	A	T	.	.	MAF_INRAE=1.667;MAF_USDA=25.904
NC_035078.1	26303164	.	G	A	.	.	MAF_USDA=1.786
NC_035078.1	26303199	.	G	A	.	.	MAF_USDA=15.882
NC_035078.1	26303266	.	C	T	.	.	MAF_INRAE=29.114;MAF_USDA=4.918
NC_035078.1	26303311	.	G	A	.	.	MAF_INRAE=5.063;MAF_USDA=15.294
NC_035078.1	26303325	.	A	G	.	.	MAF_INRAE=4.43;MAF_USDA=29.412
NC_035078.1	26303492	.	G	A	.	.	MAF_INRAE=4.167;MAF_USDA=8.333
NC_035078.1	26303498	.	A	G	.	.	MAF_INRAE=4.43;MAF_USDA=30.588
NC_035078.1	26303537	.	T	C	.	.	MAF_INRAE=1.667
NC_035078.1	26303553	.	C	T	.	.	MAF_USDA=24.118
NC_035078.1	26303635	.	C	G	.	.	MAF_INRAE=5.263
NC_035078.1	26303703	.	A	G	.	.	MAF_USDA=1.639
NC_035078.1	26303721	.	C	T	.	.	MAF_INRAE=2.5;MAF_USDA=3.279
NC_035078.1	26303785	.	G	A	.	.	MAF_INRAE=5.263
NC_035078.1	26303795	.	G	A	.	.	MAF_INRAE=4.43;MAF_USDA=41.176
NC_035078.1	26303900	.	T	G	.	.	MAF_USDA=4.918
NC_035078.1	26303961	.	C	A	.	.	MAF_USDA=8.197
NC_035078.1	26304028	.	C	T	.	.	MAF_USDA=4.098
NC_035078.1	26304242	.	T	C	.	.	MAF_USDA=22.941
NC_035078.1	26304349	.	G	T	.	.	MAF_USDA=14.754
NC_035078.1	26304414	.	G	A	.	.	MAF_INRAE=5.263
NC_035078.1	26304426	.	G	A	.	.	MAF_INRAE=32.911;MAF_USDA=17.647
NC_035078.1	26304519	.	G	A	.	.	MAF_USDA=2.459
NC_035078.1	26304582	.	G	A	.	.	MAF_USDA=2.459
NC_035078.1	26304613	.	T	C	.	.	MAF_USDA=7.059
NC_035078.1	26304811	.	G	A	.	.	MAF_INRAE=10.759;MAF_USDA=46.471
NC_035078.1	26304823	.	A	G	.	.	MAF_USDA=6.557
NC_035078.1	26304833	.	T	C	.	.	MAF_INRAE=32.911;MAF_USDA=15.294
NC_035078.1	26304834	.	C	T	.	.	MAF_USDA=15.294
NC_035078.1	26304836	.	C	T	.	.	MAF_USDA=10.656
NC_035078.1	26304871	.	T	C	.	.	MAF_INRAE=31.667
NC_035078.1	26304872	.	G	A	.	.	MAF_INRAE=31.667;MAF_USDA=33.333
NC_035078.1	26304879	.	C	A	.	.	MAF_INRAE=12.5;MAF_USDA=4.706
NC_035078.1	26304881	.	T	A	.	.	MAF_INRAE=9.167
NC_035078.1	26304884	.	T	A	.	.	MAF_INRAE=34.167
NC_035078.1	26304885	.	G	C	.	.	MAF_INRAE=35.833
NC_035078.1	26304887	.	G	A	.	.	MAF_INRAE=35.833
NC_035078.1	26304895	.	A	C	.	.	MAF_INRAE=39.167
NC_035078.1	26304898	.	C	T	.	.	MAF_INRAE=40.0
NC_035078.1	26304905	.	A	G	.	.	MAF_INRAE=40.0
NC_035078.1	26304915	.	G	A	.	.	MAF_INRAE=42.5
NC_035078.1	26304925	.	A	T	.	.	MAF_INRAE=2.5
NC_035078.1	26304969	.	C	T	.	.	MAF_USDA=2.459
NC_035078.1	26306084	.	A	C	.	.	MAF_USDA=17.059
NC_035078.1	26306085	.	A	T	.	.	MAF_USDA=18.852
NC_035078.1	26306231	.	C	T	.	.	MAF_INRAE=29.747;MAF_USDA=17.059
NC_035078.1	26306287	.	A	G	.	.	MAF_INRAE=3.797;MAF_USDA=37.647
NC_035078.1	26306415	.	C	T	.	.	MAF_USDA=8.197
NC_035078.1	26306432	.	G	A	.	.	MAF_INRAE=32.278;MAF_USDA=17.647
NC_035078.1	26306550	.	A	G	.	.	MAF_INRAE=1.667;MAF_USDA=24.118
NC_035078.1	26306566	.	G	A	.	.	MAF_INRAE=10.833
NC_035078.1	26306568	.	G	A	.	.	MAF_INRAE=6.667
NC_035078.1	26306611	.	A	T	.	.	MAF_INRAE=1.667
NC_035078.1	26306723	.	T	C	.	.	MAF_INRAE=6.329;MAF_USDA=13.333
NC_035078.1	26306747	.	A	C	.	.	MAF_USDA=2.5
NC_035078.1	26306775	.	T	C	.	.	MAF_INRAE=12.658;MAF_USDA=8.235
NC_035078.1	26306813	.	A	G	.	.	MAF_INRAE=10.0
NC_035078.1	26306841	.	C	T	.	.	MAF_USDA=2.083
NC_035078.1	26306883	.	C	A	.	.	MAF_USDA=12.295
NC_035078.1	26306994	.	A	G	.	.	MAF_INRAE=3.797;MAF_USDA=22.941
NC_035078.1	26307049	.	C	A	.	.	MAF_INRAE=4.43;MAF_USDA=20.833
NC_035078.1	26307068	.	C	A	.	.	MAF_USDA=8.333
NC_035078.1	26307177	.	G	A	.	.	MAF_INRAE=1.667;MAF_USDA=15.574
NC_035078.1	26307240	.	C	T	.	.	MAF_INRAE=5.063;MAF_USDA=2.941
NC_035078.1	26307440	.	C	A	.	.	MAF_USDA=1.639
NC_035078.1	26307619	.	C	T	.	.	MAF_USDA=2.353
NC_035078.1	26307868	.	G	A	.	.	MAF_INRAE=1.667;MAF_USDA=12.941
NC_035078.1	26307995	.	G	A	.	.	MAF_USDA=2.459
NC_035078.1	26308024	.	A	C	.	.	MAF_INRAE=32.911;MAF_USDA=17.647
NC_035078.1	26308050	.	T	G	.	.	MAF_INRAE=29.114;MAF_USDA=1.639
NC_035078.1	26308058	.	T	A	.	.	MAF_INRAE=1.667
NC_035078.1	26308092	.	T	G	.	.	MAF_USDA=4.098
NC_035078.1	26308119	.	A	G	.	.	MAF_USDA=7.377
NC_035078.1	26308130	.	G	A	.	.	MAF_INRAE=29.114
NC_035078.1	26308179	.	T	C	.	.	MAF_INRAE=9.167;MAF_USDA=1.765
NC_035078.1	26308238	.	T	G	.	.	MAF_USDA=1.639
NC_035078.1	26308299	.	G	A	.	.	MAF_INRAE=5.263;MAF_USDA=2.459
NC_035078.1	26308368	.	T	C	.	.	MAF_INRAE=31.646;MAF_USDA=17.647
NC_035078.1	26308390	.	C	A	.	.	MAF_INRAE=48.101;MAF_USDA=24.706
NC_035078.1	26308421	.	A	C	.	.	MAF_USDA=7.738
NC_035078.1	26308484	.	C	A	.	.	MAF_INRAE=48.734;MAF_USDA=25.882
NC_035078.1	26308496	.	C	T	.	.	MAF_INRAE=5.263;MAF_USDA=4.098
NC_035078.1	26308542	.	T	G	.	.	MAF_USDA=12.295
NC_035078.1	26308561	.	G	T	.	.	MAF_USDA=1.639
NC_035078.1	26308713	.	A	G	.	.	MAF_INRAE=6.329;MAF_USDA=13.115
NC_035078.1	26308748	.	A	G	.	.	MAF_INRAE=1.667
NC_035078.1	26308770	.	G	A	.	.	MAF_USDA=18.033
NC_035078.1	26308771	.	A	C	.	.	MAF_USDA=16.393
NC_035078.1	26308772	.	A	C	.	.	MAF_USDA=16.393
NC_035078.1	26308786	.	A	C	.	.	MAF_USDA=1.639
NC_035078.1	26308799	.	T	G	.	.	MAF_USDA=22.353
NC_035078.1	26308805	.	C	T	.	.	MAF_USDA=21.765
NC_035078.1	26308811	.	T	G	.	.	MAF_USDA=16.393
NC_035078.1	26308814	.	T	A	.	.	MAF_USDA=18.824
NC_035078.1	26308866	.	T	C	.	.	MAF_INRAE=1.667;MAF_USDA=25.294
NC_035078.1	26308883	.	G	T	.	.	MAF_INRAE=10.0;MAF_USDA=10.588
NC_035078.1	26308890	.	A	T	.	.	MAF_USDA=13.115
NC_035078.1	26308899	.	G	A	.	.	MAF_USDA=13.115
NC_035078.1	26308941	.	C	T	.	.	MAF_INRAE=10.0;MAF_USDA=2.083
NC_035078.1	26309019	.	G	A	.	.	MAF_USDA=7.059
NC_035078.1	26309082	.	C	T	.	.	MAF_USDA=9.016
NC_035078.1	26309118	.	T	C	.	.	MAF_INRAE=41.772;MAF_USDA=40.0
NC_035078.1	26309137	.	A	C	.	.	MAF_USDA=16.667
NC_035078.1	26309140	.	C	A	.	.	MAF_USDA=25.0
NC_035078.1	26309147	.	A	T	.	.	MAF_INRAE=42.105;MAF_USDA=22.941
NC_035078.1	26309270	.	G	A	.	.	MAF_USDA=27.083
NC_035078.1	26309285	.	G	A	.	.	MAF_USDA=12.5
NC_035078.1	26310309	.	G	T	.	.	MAF_USDA=43.75
NC_035078.1	26310342	.	T	C	.	.	MAF_USDA=22.917
NC_035078.1	26310397	.	T	G	.	.	MAF_USDA=8.333
NC_035078.1	26310550	.	T	A	.	.	MAF_USDA=1.667
NC_035078.1	26310558	.	A	C	.	.	MAF_INRAE=10.0;MAF_USDA=2.083
NC_035078.1	26310707	.	A	G	.	.	MAF_INRAE=9.167;MAF_USDA=10.588
NC_035078.1	26310749	.	C	G	.	.	MAF_INRAE=6.329;MAF_USDA=6.471
NC_035078.1	26310763	.	C	A	.	.	MAF_USDA=7.647
NC_035078.1	26310794	.	T	C	.	.	MAF_INRAE=41.139;MAF_USDA=38.824
NC_035078.1	26310970	.	A	T	.	.	MAF_INRAE=10.0;MAF_USDA=10.588
NC_035078.1	26311014	.	C	T	.	.	MAF_INRAE=48.101;MAF_USDA=27.647
NC_035078.1	26311031	.	G	A	.	.	MAF_USDA=12.295
NC_035078.1	26311068	.	C	G	.	.	MAF_INRAE=10.526
NC_035078.1	26311160	.	G	T	.	.	MAF_USDA=1.639
NC_035078.1	26311174	.	A	T	.	.	MAF_USDA=2.459
NC_035078.1	26311184	.	C	G	.	.	MAF_INRAE=29.114
NC_035078.1	26311225	.	G	C	.	.	MAF_INRAE=40.506;MAF_USDA=37.5
NC_035078.1	26311259	.	C	T	.	.	MAF_INRAE=40.506;MAF_USDA=38.824
NC_035078.1	26311283	.	T	C	.	.	MAF_USDA=6.25
NC_035078.1	26311289	.	T	G	.	.	MAF_INRAE=6.329;MAF_USDA=7.647
NC_035078.1	26311301	.	T	G	.	.	MAF_INRAE=40.506;MAF_USDA=39.412
NC_035078.1	26311482	.	C	T	.	.	MAF_INRAE=48.101;MAF_USDA=27.059
NC_035078.1	26311549	.	C	G	.	.	MAF_INRAE=48.101;MAF_USDA=27.647
NC_035078.1	26311562	.	C	T	.	.	MAF_INRAE=5.063;MAF_USDA=5.882
NC_035078.1	26311569	.	G	A	.	.	MAF_INRAE=1.667;MAF_USDA=23.529
NC_035078.1	26311600	.	C	A	.	.	MAF_USDA=2.459
NC_035078.1	26311617	.	C	A	.	.	MAF_INRAE=5.263
NC_035078.1	26311620	.	G	A	.	.	MAF_INRAE=29.114
NC_035078.1	26311629	.	C	T	.	.	MAF_INRAE=40.506;MAF_USDA=48.824
NC_035078.1	26311645	.	A	G	.	.	MAF_INRAE=48.101;MAF_USDA=26.471
NC_035078.1	26311704	.	G	A	.	.	MAF_INRAE=1.667
NC_035078.1	26311726	.	A	G	.	.	MAF_USDA=7.377
NC_035078.1	26311823	.	C	T	.	.	MAF_USDA=2.5
NC_035078.1	26311933	.	C	T	.	.	MAF_INRAE=33.333
NC_035078.1	26311943	.	T	C	.	.	MAF_INRAE=10.0;MAF_USDA=2.083
NC_035078.1	26312100	.	A	C	.	.	MAF_USDA=13.934
NC_035078.1	26312178	.	C	A	.	.	MAF_INRAE=13.924;MAF_USDA=12.353
NC_035078.1	26312239	.	C	A	.	.	MAF_INRAE=3.797;MAF_USDA=1.639
NC_035078.1	26312249	.	G	A	.	.	MAF_USDA=7.059
NC_035078.1	26312345	.	A	G	.	.	MAF_INRAE=32.278;MAF_USDA=18.235
NC_035078.1	26312467	.	C	T	.	.	MAF_USDA=9.016
NC_035078.1	26312498	.	C	T	.	.	MAF_INRAE=49.167;MAF_USDA=22.917
NC_035078.1	26312540	.	A	G	.	.	MAF_INRAE=41.772;MAF_USDA=40.0
NC_035078.1	26312568	.	C	A	.	.	MAF_INRAE=10.0;MAF_USDA=10.588
NC_035078.1	26312600	.	A	G	.	.	MAF_INRAE=48.734;MAF_USDA=28.824
NC_035078.1	26312646	.	G	C	.	.	MAF_INRAE=1.667;MAF_USDA=25.294
NC_035078.1	26312649	.	T	C	.	.	MAF_INRAE=38.608;MAF_USDA=24.706
NC_035078.1	26312738	.	T	C	.	.	MAF_USDA=20.833
NC_035078.1	26312888	.	G	A	.	.	MAF_INRAE=10.0;MAF_USDA=10.588
NC_035078.1	26313028	.	A	C	.	.	MAF_INRAE=41.139;MAF_USDA=39.344
NC_035078.1	26313042	.	T	A	.	.	MAF_INRAE=5.063;MAF_USDA=5.738
NC_035078.1	26313043	.	A	C	.	.	MAF_USDA=2.459
NC_035078.1	26313224	.	T	G	.	.	MAF_USDA=13.115
NC_035078.1	26313342	.	G	C	.	.	MAF_USDA=2.459
NC_035078.1	26313399	.	C	G	.	.	MAF_USDA=14.754
NC_035078.1	26313483	.	A	C	.	.	MAF_USDA=14.754
NC_035078.1	26313520	.	C	T	.	.	MAF_INRAE=48.101;MAF_USDA=27.647
NC_035078.1	26313521	.	A	G	.	.	MAF_INRAE=40.0;MAF_USDA=40.0
NC_035078.1	26313640	.	C	T	.	.	MAF_INRAE=10.0;MAF_USDA=10.588
NC_035078.1	26313656	.	G	A	.	.	MAF_USDA=1.765
NC_035078.1	26313660	.	G	A	.	.	MAF_INRAE=3.797;MAF_USDA=1.639
NC_035078.1	26313668	.	T	C	.	.	MAF_INRAE=1.667
NC_035078.1	26313765	.	T	A	.	.	MAF_USDA=13.115
NC_035078.1	26313791	.	G	A	.	.	MAF_INRAE=40.506;MAF_USDA=49.412
NC_035078.1	26313993	.	C	A	.	.	MAF_INRAE=22.785;MAF_USDA=23.77
NC_035078.1	26314053	.	A	T	.	.	MAF_INRAE=48.734;MAF_USDA=25.595
NC_035078.1	26314089	.	C	T	.	.	MAF_USDA=2.459
NC_035078.1	26314355	.	C	A	.	.	MAF_INRAE=10.0;MAF_USDA=2.941
NC_035078.1	26314410	.	C	T	.	.	MAF_USDA=17.213
NC_035078.1	26314444	.	A	G	.	.	MAF_INRAE=49.367;MAF_USDA=27.059
NC_035078.1	26314469	.	A	G	.	.	MAF_USDA=4.918
NC_035078.1	26314850	.	T	C	.	.	MAF_INRAE=47.468;MAF_USDA=27.059
NC_035078.1	26314858	.	C	T	.	.	MAF_INRAE=31.013;MAF_USDA=17.647
NC_035078.1	26314859	.	G	A	.	.	MAF_INRAE=47.468;MAF_USDA=27.059
NC_035078.1	26314861	.	T	C	.	.	MAF_USDA=7.059
NC_035078.1	26314870	.	G	C	.	.	MAF_USDA=4.918
NC_035078.1	26314892	.	A	C	.	.	MAF_INRAE=3.797;MAF_USDA=1.639
NC_035078.1	26314973	.	A	G	.	.	MAF_USDA=6.471
NC_035078.1	26315089	.	T	C	.	.	MAF_USDA=20.833
NC_035078.1	26315090	.	T	C	.	.	MAF_USDA=18.75
NC_035078.1	26315134	.	A	G	.	.	MAF_USDA=12.5
NC_035078.1	26315150	.	A	G	.	.	MAF_USDA=4.098
NC_035078.1	26315158	.	T	C	.	.	MAF_USDA=5.738
NC_035078.1	26315160	.	G	T	.	.	MAF_USDA=10.588
NC_035078.1	26315173	.	A	G	.	.	MAF_INRAE=50.0;MAF_USDA=24.706
NC_035078.1	26315236	.	A	C	.	.	MAF_INRAE=15.789;MAF_USDA=8.197
NC_035078.1	26315270	.	C	A	.	.	MAF_INRAE=32.911;MAF_USDA=17.647
NC_035078.1	26315350	.	C	T	.	.	MAF_USDA=12.295
NC_035078.1	26315379	.	T	G	.	.	MAF_USDA=12.295
NC_035078.1	26315418	.	C	T	.	.	MAF_USDA=10.588
NC_035078.1	26315780	.	C	A	.	.	MAF_INRAE=5.063;MAF_USDA=5.882
NC_035078.1	26315994	.	C	T	.	.	MAF_USDA=1.639
NC_035078.1	26316060	.	T	A	.	.	MAF_INRAE=29.114
NC_035078.1	26316152	.	A	C	.	.	MAF_INRAE=29.114
NC_035078.1	26316153	.	A	T	.	.	MAF_INRAE=33.333
NC_035078.1	26316156	.	T	C	.	.	MAF_USDA=2.459
NC_035078.1	26316215	.	T	A	.	.	MAF_USDA=13.115
NC_035078.1	26316266	.	T	G	.	.	MAF_INRAE=48.734;MAF_USDA=27.647
NC_035078.1	26316268	.	A	T	.	.	MAF_INRAE=49.167;MAF_USDA=27.647
NC_035078.1	26316461	.	G	A	.	.	MAF_USDA=4.167
NC_035078.1	26316683	.	A	G	.	.	MAF_INRAE=48.101;MAF_USDA=35.294
NC_035078.1	26316803	.	A	T	.	.	MAF_INRAE=29.114
NC_035078.1	26316825	.	C	G	.	.	MAF_USDA=1.639
NC_035078.1	26316886	.	T	A	.	.	MAF_INRAE=45.57;MAF_USDA=19.412
NC_035078.1	26316959	.	C	T	.	.	MAF_USDA=10.656
NC_035078.1	26317174	.	C	T	.	.	MAF_USDA=6.25
NC_035078.1	26317382	.	A	C	.	.	MAF_INRAE=46.203;MAF_USDA=37.647
NC_035078.1	26317475	.	C	T	.	.	MAF_USDA=41.304
NC_035078.1	26317479	.	C	T	.	.	MAF_USDA=10.417
NC_035078.1	26319044	.	T	C	.	.	MAF_INRAE=9.167;MAF_USDA=2.083
NC_035078.1	26319048	.	C	G	.	.	MAF_INRAE=5.263
NC_035078.1	26319107	.	C	A	.	.	MAF_USDA=6.098
NC_035078.1	26319192	.	T	C	.	.	MAF_USDA=4.098
NC_035078.1	26319265	.	A	G	.	.	MAF_USDA=4.098
NC_035078.1	26319411	.	G	T	.	.	MAF_INRAE=35.443;MAF_USDA=7.059
NC_035078.1	26319413	.	G	T	.	.	MAF_INRAE=35.0;MAF_USDA=7.059
NC_035078.1	26319473	.	T	C	.	.	MAF_INRAE=1.667
NC_035078.1	26319735	.	G	T	.	.	MAF_INRAE=14.557;MAF_USDA=18.824
NC_035078.1	26319880	.	A	T	.	.	MAF_USDA=8.197
NC_035078.1	26319910	.	T	G	.	.	MAF_INRAE=5.263
NC_035078.1	26319929	.	C	T	.	.	MAF_INRAE=10.759;MAF_USDA=37.647
NC_035078.1	26320032	.	A	G	.	.	MAF_USDA=1.639
NC_035078.1	26321488	.	C	T	.	.	MAF_USDA=20.833
NC_035078.1	26321532	.	T	C	.	.	MAF_USDA=16.667
NC_035078.1	26321586	.	T	C	.	.	MAF_USDA=35.417
NC_035078.1	26321588	.	A	C	.	.	MAF_USDA=35.417
NC_035078.1	26321643	.	A	G	.	.	MAF_USDA=22.951
NC_035078.1	26321782	.	G	A	.	.	MAF_USDA=17.857
NC_035078.1	26321785	.	G	T	.	.	MAF_USDA=47.619
NC_035078.1	26321812	.	G	A	.	.	MAF_USDA=3.279
NC_035078.1	26321863	.	C	T	.	.	MAF_USDA=4.918
NC_035078.1	26321878	.	C	T	.	.	MAF_INRAE=17.722;MAF_USDA=20.588
NC_035078.1	26321892	.	C	A	.	.	MAF_USDA=4.098
NC_035078.1	26321893	.	C	A	.	.	MAF_USDA=4.098
NC_035078.1	26321973	.	C	A	.	.	MAF_USDA=10.656
NC_035078.1	26322074	.	T	C	.	.	MAF_INRAE=32.911;MAF_USDA=17.647
NC_035078.1	26322126	.	C	G	.	.	MAF_USDA=1.639
NC_035078.1	26322181	.	G	A	.	.	MAF_INRAE=15.789;MAF_USDA=9.016
NC_035078.1	26322256	.	C	G	.	.	MAF_USDA=6.25
NC_035078.1	26322372	.	C	A	.	.	MAF_INRAE=45.57;MAF_USDA=47.647
NC_035078.1	26322373	.	C	G	.	.	MAF_INRAE=1.667
NC_035078.1	26322423	.	G	A	.	.	MAF_USDA=1.639
NC_035078.1	26322433	.	A	C	.	.	MAF_USDA=13.115
NC_035078.1	26322512	.	C	A	.	.	MAF_USDA=6.557
NC_035078.1	26322590	.	C	T	.	.	MAF_USDA=2.083
NC_035078.1	26322641	.	A	T	.	.	MAF_INRAE=35.443;MAF_USDA=8.235
NC_035078.1	26322705	.	G	T	.	.	MAF_INRAE=5.063;MAF_USDA=16.667
NC_035078.1	26322724	.	A	G	.	.	MAF_INRAE=21.667;MAF_USDA=31.765
NC_035078.1	26322909	.	A	G	.	.	MAF_INRAE=23.418;MAF_USDA=48.235
NC_035078.1	26323018	.	T	A	.	.	MAF_INRAE=35.443;MAF_USDA=8.235
NC_035078.1	26323022	.	A	T	.	.	MAF_INRAE=38.333;MAF_USDA=8.235
NC_035078.1	26323035	.	C	A	.	.	MAF_USDA=5.738
NC_035078.1	26323049	.	T	A	.	.	MAF_INRAE=35.443;MAF_USDA=8.235
NC_035078.1	26323144	.	T	C	.	.	MAF_INRAE=36.709;MAF_USDA=30.588
NC_035078.1	26323217	.	A	T	.	.	MAF_INRAE=32.278;MAF_USDA=25.294
NC_035078.1	26323338	.	C	T	.	.	MAF_USDA=13.115
NC_035078.1	26323597	.	C	A	.	.	MAF_INRAE=5.263
NC_035078.1	26323649	.	C	T	.	.	MAF_INRAE=15.789;MAF_USDA=9.836
NC_035078.1	26323783	.	G	A	.	.	MAF_INRAE=36.709;MAF_USDA=30.588
NC_035078.1	26323821	.	A	G	.	.	MAF_INRAE=7.595;MAF_USDA=7.647
NC_035078.1	26323858	.	G	A	.	.	MAF_INRAE=5.063;MAF_USDA=3.529
NC_035078.1	26323992	.	G	T	.	.	MAF_INRAE=4.167
NC_035078.1	26323998	.	A	G	.	.	MAF_INRAE=5.0
NC_035078.1	26324069	.	G	A	.	.	MAF_INRAE=30.0
NC_035078.1	26324095	.	G	T	.	.	MAF_INRAE=49.167
NC_035078.1	26324096	.	C	T	.	.	MAF_INRAE=44.167
NC_035078.1	26324104	.	T	C	.	.	MAF_INRAE=45.833
NC_035078.1	26324116	.	C	G	.	.	MAF_USDA=1.639
NC_035078.1	26324119	.	C	T	.	.	MAF_INRAE=12.5
NC_035078.1	26324129	.	A	G	.	.	MAF_INRAE=44.167
NC_035078.1	26324139	.	A	G	.	.	MAF_INRAE=43.333
NC_035078.1	26324164	.	T	C	.	.	MAF_INRAE=27.5
NC_035078.1	26324193	.	T	G	.	.	MAF_INRAE=10.0
NC_035078.1	26324220	.	G	T	.	.	MAF_INRAE=1.667
NC_035078.1	26324221	.	G	A	.	.	MAF_INRAE=34.167;MAF_USDA=26.471
NC_035078.1	26324226	.	C	G	.	.	MAF_INRAE=7.5;MAF_USDA=13.934
NC_035078.1	26324229	.	A	T	.	.	MAF_INRAE=6.667;MAF_USDA=13.934
NC_035078.1	26324291	.	G	A	.	.	MAF_INRAE=39.873
NC_035078.1	26324433	.	A	T	.	.	MAF_INRAE=14.167
NC_035078.1	26324507	.	T	C	.	.	MAF_INRAE=5.263;MAF_USDA=2.459
NC_035078.1	26324599	.	A	T	.	.	MAF_INRAE=1.667
NC_035078.1	26324637	.	G	T	.	.	MAF_USDA=4.098
NC_035078.1	26324678	.	G	A	.	.	MAF_USDA=14.754
NC_035078.1	26324810	.	A	G	.	.	MAF_USDA=6.557
NC_035078.1	26324971	.	C	T	.	.	MAF_USDA=4.167
NC_035078.1	26325014	.	C	A	.	.	MAF_INRAE=42.405;MAF_USDA=9.412
NC_035078.1	26325036	.	A	C	.	.	MAF_INRAE=15.789;MAF_USDA=9.836
NC_035078.1	26325132	.	G	T	.	.	MAF_USDA=4.118
NC_035078.1	26325158	.	G	A	.	.	MAF_USDA=2.353
NC_035078.1	26325172	.	G	T	.	.	MAF_USDA=45.833
NC_035078.1	26325285	.	A	G	.	.	MAF_USDA=37.5
NC_035078.1	26325381	.	C	A	.	.	MAF_USDA=18.75
NC_035078.1	26325404	.	G	A	.	.	MAF_INRAE=1.667
NC_035078.1	26325441	.	G	A	.	.	MAF_INRAE=1.667
NC_035078.1	26325503	.	G	A	.	.	MAF_INRAE=34.81;MAF_USDA=29.762
NC_035078.1	26325504	.	G	A	.	.	MAF_USDA=1.667
NC_035078.1	26325532	.	C	G	.	.	MAF_INRAE=10.0;MAF_USDA=2.083
NC_035078.1	26325562	.	T	G	.	.	MAF_INRAE=1.667
NC_035078.1	26325625	.	A	G	.	.	MAF_USDA=5.738
NC_035078.1	26325734	.	C	T	.	.	MAF_INRAE=1.667
NC_035078.1	26325752	.	T	C	.	.	MAF_INRAE=1.667
NC_035078.1	26325810	.	C	A	.	.	MAF_INRAE=17.089
NC_035078.1	26325965	.	A	T	.	.	MAF_USDA=13.115
NC_035078.1	26326030	.	G	T	.	.	MAF_USDA=13.934
NC_035078.1	26326036	.	C	G	.	.	MAF_INRAE=15.789;MAF_USDA=9.836
NC_035078.1	26326068	.	G	T	.	.	MAF_USDA=2.353
NC_035078.1	26326209	.	T	C	.	.	MAF_INRAE=17.089;MAF_USDA=16.667
NC_035078.1	26326353	.	G	A	.	.	MAF_USDA=2.459
NC_035078.1	26326354	.	A	C	.	.	MAF_USDA=2.459
NC_035078.1	26326363	.	A	C	.	.	MAF_USDA=2.459
NC_035078.1	26326364	.	C	A	.	.	MAF_INRAE=1.667;MAF_USDA=25.882
NC_035078.1	26326385	.	C	G	.	.	MAF_USDA=2.459
NC_035078.1	26326395	.	A	G	.	.	MAF_USDA=2.459
NC_035078.1	26326400	.	G	A	.	.	MAF_USDA=2.459
NC_035078.1	26326402	.	G	A	.	.	MAF_USDA=2.459
NC_035078.1	26326409	.	G	T	.	.	MAF_USDA=2.459
NC_035078.1	26326410	.	G	T	.	.	MAF_INRAE=1.667;MAF_USDA=25.882
NC_035078.1	26326413	.	A	T	.	.	MAF_USDA=2.459
NC_035078.1	26326420	.	C	A	.	.	MAF_USDA=2.459
NC_035078.1	26326448	.	A	C	.	.	MAF_USDA=7.377
NC_035078.1	26326484	.	C	T	.	.	MAF_INRAE=27.5
NC_035078.1	26326566	.	G	A	.	.	MAF_INRAE=28.481
NC_035078.1	26326710	.	G	A	.	.	MAF_INRAE=1.667
NC_035078.1	26326795	.	A	C	.	.	MAF_USDA=6.25
NC_035078.1	26326937	.	C	A	.	.	MAF_USDA=4.098
NC_035078.1	26326956	.	C	T	.	.	MAF_USDA=46.471
NC_035078.1	26326974	.	A	G	.	.	MAF_USDA=6.557
NC_035078.1	26327116	.	A	T	.	.	MAF_USDA=17.391
NC_035078.1	26327117	.	T	G	.	.	MAF_USDA=2.273
NC_035078.1	26327946	.	T	A	.	.	MAF_INRAE=12.5
NC_035078.1	26327972	.	G	A	.	.	MAF_INRAE=14.167
NC_035078.1	26327986	.	T	C	.	.	MAF_INRAE=14.167
NC_035078.1	26327987	.	G	A	.	.	MAF_INRAE=20.0;MAF_USDA=25.0
NC_035078.1	26328011	.	G	T	.	.	MAF_USDA=5.738
NC_035078.1	26328012	.	T	C	.	.	MAF_INRAE=13.333
NC_035078.1	26328049	.	T	A	.	.	MAF_INRAE=11.667
NC_035078.1	26328055	.	T	A	.	.	MAF_INRAE=27.848
NC_035078.1	26328069	.	G	A	.	.	MAF_USDA=9.836
NC_035078.1	26328092	.	C	T	.	.	MAF_INRAE=10.833
NC_035078.1	26328093	.	A	G	.	.	MAF_INRAE=10.833
NC_035078.1	26328103	.	T	A	.	.	MAF_INRAE=10.833
NC_035078.1	26328107	.	C	G	.	.	MAF_INRAE=10.833
NC_035078.1	26328109	.	A	G	.	.	MAF_INRAE=10.833;MAF_USDA=14.583
NC_035078.1	26328112	.	A	C	.	.	MAF_INRAE=10.833;MAF_USDA=18.75
NC_035078.1	26328131	.	T	G	.	.	MAF_INRAE=10.0
NC_035078.1	26328172	.	A	G	.	.	MAF_INRAE=10.833
NC_035078.1	26328177	.	A	C	.	.	MAF_INRAE=10.0
NC_035078.1	26328189	.	G	A	.	.	MAF_INRAE=10.833
NC_035078.1	26328191	.	T	A	.	.	MAF_INRAE=10.833
NC_035078.1	26328219	.	T	C	.	.	MAF_INRAE=5.0
NC_035078.1	26328245	.	G	A	.	.	MAF_INRAE=8.333
NC_035078.1	26328248	.	C	T	.	.	MAF_INRAE=8.333
NC_035078.1	26328251	.	T	C	.	.	MAF_INRAE=8.333
NC_035078.1	26328255	.	G	C	.	.	MAF_INRAE=8.333
NC_035078.1	26328256	.	A	G	.	.	MAF_INRAE=15.833;MAF_USDA=21.176
NC_035078.1	26328268	.	C	G	.	.	MAF_INRAE=5.833
NC_035078.1	26328283	.	C	A	.	.	MAF_INRAE=4.167
NC_035078.1	26328375	.	A	G	.	.	MAF_INRAE=7.595;MAF_USDA=17.059
NC_035078.1	26328445	.	C	T	.	.	MAF_USDA=3.529
NC_035078.1	26328480	.	T	C	.	.	MAF_USDA=2.083
NC_035078.1	26328487	.	C	G	.	.	MAF_INRAE=20.886;MAF_USDA=25.882
NC_035078.1	26328603	.	T	C	.	.	MAF_INRAE=27.215;MAF_USDA=42.941
NC_035078.1	26328626	.	A	C	.	.	MAF_INRAE=10.0;MAF_USDA=3.529
NC_035078.1	26328978	.	A	C	.	.	MAF_INRAE=20.886;MAF_USDA=25.0
NC_035078.1	26329107	.	C	T	.	.	MAF_INRAE=5.263
NC_035078.1	26329132	.	A	C	.	.	MAF_INRAE=27.848;MAF_USDA=42.941
NC_035078.1	26329137	.	T	C	.	.	MAF_USDA=2.459
NC_035078.1	26329140	.	C	T	.	.	MAF_INRAE=15.789
NC_035078.1	26329197	.	T	C	.	.	MAF_INRAE=10.526;MAF_USDA=2.459
NC_035078.1	26329246	.	C	G	.	.	MAF_INRAE=1.667
NC_035078.1	26329272	.	A	C	.	.	MAF_INRAE=27.848;MAF_USDA=42.941
NC_035078.1	26329282	.	A	T	.	.	MAF_INRAE=9.167;MAF_USDA=17.647
NC_035078.1	26329303	.	T	C	.	.	MAF_INRAE=25.0;MAF_USDA=41.176
NC_035078.1	26329342	.	A	C	.	.	MAF_INRAE=28.481;MAF_USDA=44.118
NC_035078.1	26329427	.	C	T	.	.	MAF_INRAE=10.0;MAF_USDA=4.118
NC_035078.1	26329455	.	C	T	.	.	MAF_INRAE=28.481
NC_035078.1	26329456	.	C	G	.	.	MAF_INRAE=22.152;MAF_USDA=21.765
NC_035078.1	26329472	.	C	T	.	.	MAF_INRAE=18.354;MAF_USDA=18.824
NC_035078.1	26329619	.	G	C	.	.	MAF_INRAE=1.667
NC_035078.1	26329660	.	A	G	.	.	MAF_INRAE=36.076;MAF_USDA=24.118
NC_035078.1	26329713	.	G	A	.	.	MAF_USDA=4.167
NC_035078.1	26329742	.	A	G	.	.	MAF_INRAE=8.228;MAF_USDA=18.824
NC_035078.1	26329750	.	C	A	.	.	MAF_USDA=4.918
NC_035078.1	26329887	.	G	A	.	.	MAF_USDA=5.738
NC_035078.1	26329947	.	C	A	.	.	MAF_USDA=2.459
NC_035078.1	26330007	.	C	T	.	.	MAF_INRAE=9.167;MAF_USDA=3.529
NC_035078.1	26330018	.	T	C	.	.	MAF_USDA=6.557
NC_035078.1	26330103	.	C	G	.	.	MAF_INRAE=33.544;MAF_USDA=44.118
NC_035078.1	26330143	.	T	A	.	.	MAF_INRAE=27.215;MAF_USDA=20.588
NC_035078.1	26330145	.	G	A	.	.	MAF_INRAE=9.167;MAF_USDA=1.765
NC_035078.1	26330174	.	G	A	.	.	MAF_INRAE=32.278;MAF_USDA=43.529
NC_035078.1	26330202	.	C	T	.	.	MAF_INRAE=32.278;MAF_USDA=44.118
NC_035078.1	26330203	.	G	C	.	.	MAF_INRAE=25.833;MAF_USDA=43.529
NC_035078.1	26330219	.	G	A	.	.	MAF_USDA=4.098
NC_035078.1	26330312	.	A	C	.	.	MAF_INRAE=32.278;MAF_USDA=42.941
NC_035078.1	26330338	.	C	T	.	.	MAF_INRAE=9.167;MAF_USDA=1.765
NC_035078.1	26330346	.	C	A	.	.	MAF_INRAE=3.165;MAF_USDA=12.5
NC_035078.1	26330355	.	C	A	.	.	MAF_INRAE=32.278;MAF_USDA=42.941
NC_035078.1	26330383	.	C	T	.	.	MAF_INRAE=9.167;MAF_USDA=16.471
NC_035078.1	26330444	.	G	A	.	.	MAF_INRAE=10.526;MAF_USDA=2.459
NC_035078.1	26330550	.	T	G	.	.	MAF_USDA=2.083
NC_035078.1	26330580	.	G	T	.	.	MAF_INRAE=5.263;MAF_USDA=3.529
NC_035078.1	26330597	.	G	A	.	.	MAF_USDA=5.738
NC_035078.1	26330598	.	G	T	.	.	MAF_USDA=6.25
NC_035078.1	26330631	.	C	T	.	.	MAF_USDA=27.059
NC_035078.1	26330679	.	G	A	.	.	MAF_USDA=5.738
NC_035078.1	26330803	.	C	A	.	.	MAF_USDA=2.459
NC_035078.1	26330809	.	G	A	.	.	MAF_USDA=2.459
NC_035078.1	26330810	.	G	T	.	.	MAF_USDA=2.459
NC_035078.1	26330811	.	A	C	.	.	MAF_USDA=2.459
NC_035078.1	26330812	.	A	C	.	.	MAF_USDA=2.459
NC_035078.1	26330916	.	T	C	.	.	MAF_INRAE=32.278;MAF_USDA=43.529
NC_035078.1	26330935	.	T	G	.	.	MAF_USDA=1.639
NC_035078.1	26330936	.	T	C	.	.	MAF_INRAE=32.278;MAF_USDA=42.353
NC_035078.1	26331001	.	C	A	.	.	MAF_INRAE=10.759;MAF_USDA=11.765
NC_035078.1	26331142	.	C	T	.	.	MAF_INRAE=32.911;MAF_USDA=44.706
NC_035078.1	26331168	.	T	G	.	.	MAF_INRAE=32.911;MAF_USDA=42.353
NC_035078.1	26331302	.	C	A	.	.	MAF_USDA=6.557
NC_035078.1	26331379	.	G	A	.	.	MAF_INRAE=9.167;MAF_USDA=17.647
NC_035078.1	26331394	.	T	G	.	.	MAF_INRAE=32.278;MAF_USDA=42.941
NC_035078.1	26331472	.	T	A	.	.	MAF_INRAE=9.167;MAF_USDA=17.059
NC_035078.1	26331476	.	C	A	.	.	MAF_INRAE=32.278;MAF_USDA=44.706
NC_035078.1	26331596	.	C	A	.	.	MAF_USDA=4.098
NC_035078.1	26331650	.	T	C	.	.	MAF_INRAE=9.167;MAF_USDA=17.059
NC_035078.1	26331729	.	C	A	.	.	MAF_INRAE=7.5;MAF_USDA=2.083
NC_035078.1	26331741	.	G	T	.	.	MAF_INRAE=25.316;MAF_USDA=25.882
NC_035078.1	26331742	.	A	G	.	.	MAF_USDA=1.639
NC_035078.1	26331865	.	G	T	.	.	MAF_USDA=10.417
NC_035078.1	26331876	.	G	T	.	.	MAF_USDA=41.667
NC_035078.1	26331900	.	G	C	.	.	MAF_INRAE=21.053;MAF_USDA=25.0
NC_035078.1	26331952	.	T	C	.	.	MAF_INRAE=30.38;MAF_USDA=43.529
NC_035078.1	26331960	.	T	G	.	.	MAF_USDA=6.25
NC_035078.1	26332025	.	T	C	.	.	MAF_USDA=10.0
NC_035078.1	26332258	.	A	C	.	.	MAF_INRAE=17.5;MAF_USDA=5.738
NC_035078.1	26332265	.	G	C	.	.	MAF_USDA=1.639
NC_035078.1	26332270	.	A	G	.	.	MAF_USDA=8.235
NC_035078.1	26332288	.	C	A	.	.	MAF_INRAE=12.658;MAF_USDA=23.529
NC_035078.1	26332291	.	T	G	.	.	MAF_USDA=1.639
NC_035078.1	26332315	.	G	A	.	.	MAF_USDA=4.167
NC_035078.1	26332324	.	T	C	.	.	MAF_USDA=2.083
NC_035078.1	26332326	.	T	A	.	.	MAF_USDA=1.639
NC_035078.1	26332338	.	G	C	.	.	MAF_INRAE=1.667
NC_035078.1	26332340	.	G	T	.	.	MAF_INRAE=1.667
NC_035078.1	26332348	.	A	G	.	.	MAF_INRAE=5.263
NC_035078.1	26332356	.	C	T	.	.	MAF_INRAE=1.667
NC_035078.1	26332384	.	C	T	.	.	MAF_USDA=9.016
NC_035078.1	26332386	.	C	A	.	.	MAF_USDA=13.115
NC_035078.1	26332414	.	C	A	.	.	MAF_USDA=1.19
NC_035078.1	26332433	.	G	A	.	.	MAF_INRAE=1.667
NC_035078.1	26332547	.	G	T	.	.	MAF_USDA=4.918
NC_035078.1	26332683	.	C	T	.	.	MAF_INRAE=5.063;MAF_USDA=5.294
NC_035078.1	26332735	.	G	T	.	.	MAF_USDA=4.098
NC_035078.1	26332815	.	T	C	.	.	MAF_INRAE=8.228;MAF_USDA=20.0
NC_035078.1	26332841	.	T	C	.	.	MAF_INRAE=8.228;MAF_USDA=20.588
NC_035078.1	26332885	.	C	T	.	.	MAF_INRAE=25.949;MAF_USDA=37.647
NC_035078.1	26332886	.	G	A	.	.	MAF_USDA=2.459
NC_035078.1	26333134	.	C	T	.	.	MAF_INRAE=26.667;MAF_USDA=41.071
NC_035078.1	26333191	.	T	G	.	.	MAF_USDA=8.929
NC_035078.1	26333209	.	C	T	.	.	MAF_INRAE=27.215;MAF_USDA=37.647
NC_035078.1	26333264	.	T	A	.	.	MAF_USDA=1.639
NC_035078.1	26333359	.	A	C	.	.	MAF_INRAE=31.646;MAF_USDA=4.918
NC_035078.1	26333421	.	A	G	.	.	MAF_USDA=4.918
NC_035078.1	26333445	.	T	A	.	.	MAF_INRAE=32.911;MAF_USDA=17.059
NC_035078.1	26333533	.	G	C	.	.	MAF_INRAE=1.667;MAF_USDA=2.459
NC_035078.1	26333675	.	G	A	.	.	MAF_INRAE=24.684;MAF_USDA=31.765
NC_035078.1	26333831	.	T	G	.	.	MAF_INRAE=1.667;MAF_USDA=2.459
NC_035078.1	26333841	.	G	A	.	.	MAF_USDA=2.459
NC_035078.1	26333842	.	G	A	.	.	MAF_USDA=2.459
NC_035078.1	26333851	.	G	T	.	.	MAF_INRAE=25.949;MAF_USDA=36.471
NC_035078.1	26334030	.	A	T	.	.	MAF_USDA=2.083
NC_035078.1	26334099	.	G	T	.	.	MAF_INRAE=31.646;MAF_USDA=4.918
NC_035078.1	26334157	.	G	T	.	.	MAF_USDA=4.918
NC_035078.1	26334161	.	G	A	.	.	MAF_USDA=4.918
NC_035078.1	26334206	.	G	A	.	.	MAF_USDA=4.098
NC_035078.1	26334225	.	G	T	.	.	MAF_INRAE=5.263
NC_035078.1	26334234	.	T	A	.	.	MAF_USDA=19.672
NC_035078.1	26334270	.	T	C	.	.	MAF_INRAE=5.263;MAF_USDA=22.951
NC_035078.1	26334293	.	G	A	.	.	MAF_INRAE=24.684;MAF_USDA=31.765
NC_035078.1	26334423	.	A	C	.	.	MAF_USDA=7.059
NC_035078.1	26334533	.	T	G	.	.	MAF_INRAE=9.167;MAF_USDA=2.459
NC_035078.1	26334548	.	C	A	.	.	MAF_INRAE=5.063
NC_035078.1	26334577	.	C	T	.	.	MAF_INRAE=9.167;MAF_USDA=10.656
NC_035078.1	26334701	.	G	T	.	.	MAF_INRAE=5.263;MAF_USDA=3.279
NC_035078.1	26334862	.	A	G	.	.	MAF_INRAE=9.167;MAF_USDA=14.706
NC_035078.1	26335104	.	C	T	.	.	MAF_INRAE=25.316;MAF_USDA=33.529
NC_035078.1	26335523	.	C	A	.	.	MAF_INRAE=21.053
NC_035078.1	26335687	.	C	A	.	.	MAF_USDA=1.639
NC_035078.1	26335790	.	G	A	.	.	MAF_INRAE=5.263;MAF_USDA=3.279
NC_035078.1	26335816	.	T	C	.	.	MAF_USDA=14.754
NC_035078.1	26335921	.	C	T	.	.	MAF_INRAE=7.5;MAF_USDA=2.353
NC_035078.1	26335927	.	G	T	.	.	MAF_USDA=4.098
NC_035078.1	26336019	.	T	C	.	.	MAF_INRAE=4.43;MAF_USDA=7.059
NC_035078.1	26336040	.	A	G	.	.	MAF_USDA=15.574
NC_035078.1	26336140	.	G	A	.	.	MAF_USDA=2.459
NC_035078.1	26336302	.	G	A	.	.	MAF_INRAE=1.667;MAF_USDA=7.377
NC_035078.1	26336428	.	G	A	.	.	MAF_INRAE=42.105;MAF_USDA=45.294
NC_035078.1	26336463	.	G	A	.	.	MAF_INRAE=1.667;MAF_USDA=7.377
NC_035078.1	26336507	.	T	C	.	.	MAF_INRAE=31.646;MAF_USDA=17.059
NC_035078.1	26336543	.	C	T	.	.	MAF_INRAE=25.949;MAF_USDA=35.294
NC_035078.1	26336590	.	G	T	.	.	MAF_INRAE=30.38
NC_035078.1	26336673	.	T	A	.	.	MAF_INRAE=1.667;MAF_USDA=7.377
NC_035078.1	26336845	.	G	C	.	.	MAF_INRAE=42.105;MAF_USDA=47.59
NC_035078.1	26336853	.	A	G	.	.	MAF_USDA=4.237
NC_035078.1	26336857	.	C	G	.	.	MAF_USDA=4.237
NC_035078.1	26336860	.	A	G	.	.	MAF_USDA=3.39
NC_035078.1	26336862	.	T	G	.	.	MAF_USDA=3.39
NC_035078.1	26336864	.	C	G	.	.	MAF_USDA=3.39
NC_035078.1	26336879	.	G	C	.	.	MAF_USDA=8.333
NC_035078.1	26336900	.	G	A	.	.	MAF_USDA=1.695
NC_035078.1	26336955	.	G	T	.	.	MAF_USDA=8.333
NC_035078.1	26336986	.	G	A	.	.	MAF_USDA=8.696
NC_035078.1	26337780	.	A	T	.	.	MAF_USDA=2.5
NC_035078.1	26337793	.	T	C	.	.	MAF_USDA=39.286
NC_035078.1	26337815	.	G	A	.	.	MAF_USDA=38.824
NC_035078.1	26337853	.	C	T	.	.	MAF_USDA=45.882
NC_035078.1	26337892	.	A	T	.	.	MAF_USDA=4.706
NC_035078.1	26337968	.	G	A	.	.	MAF_USDA=2.083
NC_035078.1	26337975	.	T	C	.	.	MAF_USDA=2.083
NC_035078.1	26338102	.	C	T	.	.	MAF_INRAE=9.167;MAF_USDA=13.529
NC_035078.1	26338133	.	G	T	.	.	MAF_INRAE=32.911;MAF_USDA=17.059
NC_035078.1	26338247	.	G	A	.	.	MAF_USDA=9.836
NC_035078.1	26338297	.	C	T	.	.	MAF_USDA=1.639
NC_035078.1	26338329	.	C	A	.	.	MAF_INRAE=30.38;MAF_USDA=1.176
NC_035078.1	26338387	.	G	A	.	.	MAF_INRAE=1.667;MAF_USDA=2.459
NC_035078.1	26338405	.	C	T	.	.	MAF_INRAE=9.167;MAF_USDA=13.529
NC_035078.1	26338429	.	T	C	.	.	MAF_INRAE=27.215;MAF_USDA=40.0
NC_035078.1	26338555	.	C	T	.	.	MAF_USDA=6.557
NC_035078.1	26338572	.	C	T	.	.	MAF_INRAE=34.177;MAF_USDA=35.417
NC_035078.1	26338740	.	T	A	.	.	MAF_USDA=4.098
NC_035078.1	26338771	.	A	G	.	.	MAF_INRAE=1.667;MAF_USDA=5.738
NC_035078.1	26338815	.	A	G	.	.	MAF_INRAE=32.278;MAF_USDA=4.918
NC_035078.1	26338845	.	G	A	.	.	MAF_INRAE=34.177;MAF_USDA=46.471
NC_035078.1	26338892	.	G	A	.	.	MAF_USDA=7.059
NC_035078.1	26338918	.	T	C	.	.	MAF_INRAE=27.215;MAF_USDA=38.824
NC_035078.1	26338960	.	A	G	.	.	MAF_INRAE=27.215;MAF_USDA=38.824
NC_035078.1	26339002	.	C	G	.	.	MAF_INRAE=1.667;MAF_USDA=2.459
NC_035078.1	26339018	.	A	C	.	.	MAF_INRAE=29.747
NC_035078.1	26339048	.	C	T	.	.	MAF_INRAE=32.278;MAF_USDA=24.706
NC_035078.1	26339100	.	G	C	.	.	MAF_INRAE=10.526
NC_035078.1	26339123	.	G	T	.	.	MAF_USDA=4.098
NC_035078.1	26339132	.	C	G	.	.	MAF_INRAE=1.667;MAF_USDA=2.459
NC_035078.1	26339133	.	G	A	.	.	MAF_USDA=8.197
NC_035078.1	26340044	.	G	T	.	.	MAF_USDA=37.5
NC_035078.1	26340050	.	G	T	.	.	MAF_USDA=37.5
NC_035078.1	26340210	.	G	C	.	.	MAF_INRAE=25.949;MAF_USDA=37.647
NC_035078.1	26340283	.	G	A	.	.	MAF_USDA=6.471
NC_035078.1	26340359	.	T	C	.	.	MAF_USDA=4.918
NC_035078.1	26340360	.	T	G	.	.	MAF_USDA=2.459
NC_035078.1	26340398	.	C	A	.	.	MAF_INRAE=27.215;MAF_USDA=39.412
NC_035078.1	26340428	.	G	C	.	.	MAF_USDA=1.639
NC_035078.1	26340500	.	C	T	.	.	MAF_USDA=1.639
NC_035078.1	26340533	.	C	T	.	.	MAF_USDA=4.098
NC_035078.1	26340588	.	C	T	.	.	MAF_INRAE=35.443;MAF_USDA=47.059
NC_035078.1	26340806	.	C	A	.	.	MAF_USDA=4.098
NC_035078.1	26340874	.	A	G	.	.	MAF_INRAE=27.215;MAF_USDA=33.333
NC_035078.1	26340985	.	A	G	.	.	MAF_INRAE=30.38;MAF_USDA=6.557
NC_035078.1	26340994	.	G	A	.	.	MAF_INRAE=5.263
NC_035078.1	26340995	.	G	A	.	.	MAF_INRAE=33.333;MAF_USDA=6.471
NC_035078.1	26341018	.	C	G	.	.	MAF_INRAE=1.667;MAF_USDA=7.377
NC_035078.1	26341072	.	T	G	.	.	MAF_USDA=4.098
NC_035078.1	26341085	.	T	G	.	.	MAF_INRAE=21.519;MAF_USDA=17.059
NC_035078.1	26341086	.	C	T	.	.	MAF_INRAE=13.333;MAF_USDA=17.059
NC_035078.1	26341093	.	G	A	.	.	MAF_INRAE=9.167;MAF_USDA=3.529
NC_035078.1	26341251	.	T	G	.	.	MAF_INRAE=10.526;MAF_USDA=4.167
NC_035078.1	26341330	.	C	T	.	.	MAF_INRAE=15.789;MAF_USDA=17.213
NC_035078.1	26341486	.	G	T	.	.	MAF_USDA=7.377
NC_035078.1	26341602	.	T	C	.	.	MAF_INRAE=5.063;MAF_USDA=5.294
NC_035078.1	26341636	.	C	T	.	.	MAF_INRAE=1.667
NC_035078.1	26341637	.	T	G	.	.	MAF_INRAE=5.063;MAF_USDA=5.294
NC_035078.1	26341694	.	G	A	.	.	MAF_INRAE=16.667;MAF_USDA=27.647
NC_035078.1	26341745	.	G	A	.	.	MAF_USDA=14.754
NC_035078.1	26341807	.	A	G	.	.	MAF_INRAE=36.076;MAF_USDA=45.882
NC_035078.1	26341834	.	G	T	.	.	MAF_USDA=1.667
NC_035078.1	26341839	.	C	T	.	.	MAF_INRAE=9.167;MAF_USDA=14.118
NC_035078.1	26341851	.	G	A	.	.	MAF_INRAE=9.167;MAF_USDA=3.529
NC_035078.1	26341921	.	C	T	.	.	MAF_USDA=13.934
NC_035078.1	26341972	.	A	G	.	.	MAF_INRAE=35.443;MAF_USDA=47.647
NC_035078.1	26342150	.	T	C	.	.	MAF_INRAE=36.709;MAF_USDA=18.033
NC_035078.1	26342177	.	A	C	.	.	MAF_INRAE=15.0;MAF_USDA=5.738
NC_035078.1	26342207	.	G	T	.	.	MAF_INRAE=37.342;MAF_USDA=39.412
NC_035078.1	26342208	.	C	G	.	.	MAF_INRAE=42.5;MAF_USDA=40.588
NC_035078.1	26342349	.	A	G	.	.	MAF_USDA=2.083
NC_035078.1	26342371	.	G	A	.	.	MAF_INRAE=20.253;MAF_USDA=26.471
NC_035078.1	26342375	.	G	A	.	.	MAF_INRAE=16.667;MAF_USDA=25.882
NC_035078.1	26342384	.	T	G	.	.	MAF_INRAE=2.5;MAF_USDA=17.059
NC_035078.1	26342397	.	C	A	.	.	MAF_INRAE=5.063;MAF_USDA=16.667
NC_035078.1	26342436	.	A	G	.	.	MAF_INRAE=10.526
NC_035078.1	26342444	.	A	G	.	.	MAF_INRAE=12.658;MAF_USDA=4.706
NC_035078.1	26342457	.	T	A	.	.	MAF_INRAE=2.532;MAF_USDA=13.934
NC_035078.1	26342580	.	A	G	.	.	MAF_USDA=4.098
NC_035078.1	26342732	.	G	A	.	.	MAF_INRAE=37.342;MAF_USDA=12.295
NC_035078.1	26342837	.	G	T	.	.	MAF_INRAE=37.342;MAF_USDA=11.475
NC_035078.1	26342915	.	C	A	.	.	MAF_USDA=1.639
NC_035078.1	26342931	.	G	T	.	.	MAF_INRAE=9.167;MAF_USDA=2.083
NC_035078.1	26342945	.	C	A	.	.	MAF_INRAE=37.342;MAF_USDA=16.393
NC_035078.1	26342950	.	C	T	.	.	MAF_INRAE=5.063;MAF_USDA=18.75
NC_035078.1	26342967	.	A	T	.	.	MAF_INRAE=8.333;MAF_USDA=13.529
NC_035078.1	26342973	.	C	T	.	.	MAF_INRAE=8.333;MAF_USDA=13.529
NC_035078.1	26343054	.	T	C	.	.	MAF_INRAE=36.076;MAF_USDA=45.882
NC_035078.1	26343092	.	T	C	.	.	MAF_INRAE=42.405;MAF_USDA=40.0
NC_035078.1	26343096	.	A	T	.	.	MAF_INRAE=49.167;MAF_USDA=40.0
NC_035078.1	26343114	.	T	G	.	.	MAF_INRAE=10.526
NC_035078.1	26343127	.	A	G	.	.	MAF_USDA=1.639
NC_035078.1	26343188	.	G	C	.	.	MAF_INRAE=2.532;MAF_USDA=14.754
NC_035078.1	26343208	.	C	A	.	.	MAF_USDA=4.098
NC_035078.1	26343262	.	G	T	.	.	MAF_INRAE=20.253;MAF_USDA=27.059
NC_035078.1	26343307	.	G	A	.	.	MAF_USDA=4.918
NC_035078.1	26343355	.	T	C	.	.	MAF_INRAE=35.443;MAF_USDA=44.706
NC_035078.1	26343389	.	A	T	.	.	MAF_INRAE=9.167;MAF_USDA=13.529
NC_035078.1	26343403	.	G	A	.	.	MAF_INRAE=2.532;MAF_USDA=13.934
NC_035078.1	26343488	.	T	C	.	.	MAF_INRAE=1.667;MAF_USDA=3.279
NC_035078.1	26343543	.	G	C	.	.	MAF_USDA=2.083
NC_035078.1	26343578	.	A	G	.	.	MAF_USDA=1.639
NC_035078.1	26343658	.	C	T	.	.	MAF_USDA=2.083
NC_035078.1	26345273	.	T	A	.	.	MAF_INRAE=21.053
NC_035078.1	26345277	.	C	G	.	.	MAF_USDA=10.417
NC_035078.1	26345332	.	C	T	.	.	MAF_USDA=9.016
NC_035078.1	26345393	.	C	A	.	.	MAF_USDA=5.738
NC_035078.1	26345745	.	C	T	.	.	MAF_USDA=13.115
NC_035078.1	26345763	.	C	T	.	.	MAF_INRAE=2.532;MAF_USDA=13.934
NC_035078.1	26345820	.	A	T	.	.	MAF_INRAE=43.671;MAF_USDA=40.0
NC_035078.1	26345936	.	C	T	.	.	MAF_USDA=2.459
NC_035078.1	26346035	.	T	A	.	.	MAF_USDA=4.918
NC_035078.1	26346177	.	A	C	.	.	MAF_USDA=5.294
NC_035078.1	26346231	.	G	A	.	.	MAF_INRAE=8.333;MAF_USDA=21.765
NC_035078.1	26346242	.	G	T	.	.	MAF_INRAE=7.595;MAF_USDA=25.0
NC_035078.1	26346301	.	C	T	.	.	MAF_INRAE=8.333;MAF_USDA=12.5
NC_035078.1	26346346	.	A	T	.	.	MAF_INRAE=38.333;MAF_USDA=17.647
NC_035078.1	26346395	.	C	T	.	.	MAF_USDA=14.118
NC_035078.1	26346398	.	G	A	.	.	MAF_USDA=20.833
NC_035078.1	26346399	.	T	A	.	.	MAF_USDA=7.647
NC_035078.1	26346404	.	C	T	.	.	MAF_INRAE=32.911;MAF_USDA=20.0
NC_035078.1	26346411	.	G	T	.	.	MAF_USDA=20.833
NC_035078.1	26346421	.	A	G	.	.	MAF_INRAE=1.667
NC_035078.1	26346424	.	A	C	.	.	MAF_INRAE=1.667
NC_035078.1	26346426	.	G	C	.	.	MAF_INRAE=2.5
NC_035078.1	26346428	.	A	G	.	.	MAF_INRAE=2.5
NC_035078.1	26346429	.	G	T	.	.	MAF_INRAE=2.5
NC_035078.1	26346435	.	G	T	.	.	MAF_INRAE=2.5
NC_035078.1	26346439	.	G	A	.	.	MAF_USDA=4.098
NC_035078.1	26346447	.	G	T	.	.	MAF_USDA=17.059
NC_035078.1	26346458	.	G	T	.	.	MAF_INRAE=1.667
NC_035078.1	26346464	.	G	T	.	.	MAF_USDA=4.118
NC_035078.1	26346465	.	C	T	.	.	MAF_INRAE=1.667
NC_035078.1	26346474	.	G	T	.	.	MAF_INRAE=1.667
NC_035078.1	26346484	.	T	C	.	.	MAF_INRAE=1.667
NC_035078.1	26346488	.	A	T	.	.	MAF_USDA=15.294
NC_035078.1	26346508	.	C	T	.	.	MAF_INRAE=1.667
NC_035078.1	26346517	.	T	A	.	.	MAF_INRAE=1.667
NC_035078.1	26346529	.	G	A	.	.	MAF_INRAE=1.667
NC_035078.1	26346596	.	G	A	.	.	MAF_INRAE=8.333;MAF_USDA=17.647
NC_035078.1	26346615	.	T	C	.	.	MAF_USDA=1.639
NC_035078.1	26346622	.	C	A	.	.	MAF_INRAE=46.835;MAF_USDA=23.529
NC_035078.1	26346653	.	T	C	.	.	MAF_USDA=4.706
NC_035078.1	26346655	.	T	A	.	.	MAF_USDA=2.083
NC_035078.1	26346875	.	C	A	.	.	MAF_USDA=1.639
NC_035078.1	26346974	.	C	T	.	.	MAF_USDA=3.279
NC_035078.1	26347016	.	T	A	.	.	MAF_USDA=3.279
NC_035078.1	26347032	.	C	A	.	.	MAF_USDA=4.098
NC_035078.1	26347131	.	C	A	.	.	MAF_USDA=4.918
NC_035078.1	26347254	.	A	G	.	.	MAF_USDA=3.279
NC_035078.1	26347357	.	C	A	.	.	MAF_INRAE=31.013;MAF_USDA=24.118
NC_035078.1	26347528	.	G	T	.	.	MAF_USDA=24.118
NC_035078.1	26347541	.	G	A	.	.	MAF_USDA=17.647
NC_035078.1	26348066	.	A	T	.	.	MAF_INRAE=36.842;MAF_USDA=29.412
NC_035078.1	26348190	.	C	A	.	.	MAF_USDA=39.583
NC_035078.1	26348285	.	G	A	.	.	MAF_INRAE=48.101;MAF_USDA=35.417
NC_035078.1	26348298	.	G	A	.	.	MAF_INRAE=12.025;MAF_USDA=4.819
NC_035078.1	26348306	.	T	C	.	.	MAF_INRAE=8.333;MAF_USDA=8.929
NC_035078.1	26348323	.	C	A	.	.	MAF_USDA=5.0
NC_035078.1	26348344	.	A	G	.	.	MAF_USDA=1.695
NC_035078.1	26348352	.	A	T	.	.	MAF_USDA=8.333
NC_035078.1	26348354	.	C	G	.	.	MAF_USDA=8.333
NC_035078.1	26348355	.	C	G	.	.	MAF_USDA=8.333
NC_035078.1	26348357	.	C	T	.	.	MAF_USDA=31.25
NC_035078.1	26348423	.	T	G	.	.	MAF_USDA=5.0
NC_035078.1	26348474	.	T	A	.	.	MAF_INRAE=32.911;MAF_USDA=18.675
NC_035078.1	26348501	.	C	A	.	.	MAF_INRAE=39.873;MAF_USDA=43.75
NC_035078.1	26348520	.	G	A	.	.	MAF_INRAE=4.43;MAF_USDA=5.952
NC_035078.1	26348539	.	C	T	.	.	MAF_USDA=5.833
NC_035078.1	26348548	.	T	A	.	.	MAF_USDA=39.583
NC_035078.1	26348549	.	G	C	.	.	MAF_USDA=35.417
NC_035078.1	26348550	.	T	G	.	.	MAF_USDA=37.5
NC_035078.1	26348558	.	C	A	.	.	MAF_INRAE=12.658;MAF_USDA=4.762
NC_035078.1	26348628	.	G	A	.	.	MAF_INRAE=15.789;MAF_USDA=9.167
NC_035078.1	26348866	.	C	A	.	.	MAF_USDA=1.639
NC_035078.1	26348898	.	C	A	.	.	MAF_USDA=11.475
NC_035078.1	26348899	.	C	A	.	.	MAF_USDA=11.475
NC_035078.1	26348905	.	T	C	.	.	MAF_USDA=11.475
NC_035078.1	26348906	.	C	T	.	.	MAF_USDA=10.656
NC_035078.1	26349010	.	G	A	.	.	MAF_INRAE=47.468;MAF_USDA=19.672
NC_035078.1	26349014	.	A	G	.	.	MAF_USDA=3.279
NC_035078.1	26349022	.	G	T	.	.	MAF_INRAE=9.167;MAF_USDA=8.197
NC_035078.1	26349112	.	C	A	.	.	MAF_INRAE=39.873;MAF_USDA=47.059
NC_035078.1	26349308	.	C	A	.	.	MAF_INRAE=15.789;MAF_USDA=17.213
NC_035078.1	26349340	.	T	G	.	.	MAF_USDA=4.706
NC_035078.1	26349350	.	G	A	.	.	MAF_INRAE=9.167;MAF_USDA=7.059
NC_035078.1	26349402	.	G	A	.	.	MAF_USDA=1.667
NC_035078.1	26349437	.	G	A	.	.	MAF_USDA=8.235
NC_035078.1	26349477	.	A	C	.	.	MAF_USDA=6.471
NC_035078.1	26349478	.	A	C	.	.	MAF_INRAE=12.658;MAF_USDA=7.647
NC_035078.1	26349552	.	C	T	.	.	MAF_INRAE=15.789;MAF_USDA=9.836
NC_035078.1	26349582	.	A	C	.	.	MAF_USDA=4.098
NC_035078.1	26349668	.	T	G	.	.	MAF_INRAE=9.167;MAF_USDA=21.765
NC_035078.1	26349673	.	C	A	.	.	MAF_USDA=3.279
NC_035078.1	26349731	.	A	T	.	.	MAF_USDA=45.833
NC_035078.1	26349732	.	A	G	.	.	MAF_USDA=45.833
NC_035078.1	26349807	.	T	C	.	.	MAF_INRAE=46.835;MAF_USDA=25.41
NC_035078.1	26349815	.	G	A	.	.	MAF_USDA=11.475
NC_035078.1	26349943	.	C	T	.	.	MAF_USDA=4.098
NC_035078.1	26349981	.	G	C	.	.	MAF_INRAE=10.526
NC_035078.1	26350029	.	T	C	.	.	MAF_INRAE=6.329;MAF_USDA=18.852
NC_035078.1	26350065	.	T	A	.	.	MAF_USDA=12.295
NC_035078.1	26350278	.	C	T	.	.	MAF_USDA=1.639
NC_035078.1	26350303	.	A	T	.	.	MAF_INRAE=46.835;MAF_USDA=35.294
NC_035078.1	26350362	.	C	T	.	.	MAF_USDA=1.639
NC_035078.1	26350615	.	GAGTGGGAAGGTCCCGTTGTAACTGGACCTCCAAA	GAGTGGGAAGGTCCCGTTGTAACTGGACCTCCAAC	.	.	MAF_USDA=4.167
NC_035078.1	26350736	.	G	A	.	.	MAF_INRAE=39.873;MAF_USDA=47.647
NC_035078.1	26350757	.	G	A	.	.	MAF_INRAE=46.835;MAF_USDA=22.941
NC_035078.1	26350813	.	G	A	.	.	MAF_USDA=7.059
NC_035078.1	26350907	.	G	A	.	.	MAF_USDA=1.639
NC_035078.1	26350912	.	T	C	.	.	MAF_INRAE=39.873;MAF_USDA=45.294
NC_035078.1	26350940	.	G	A	.	.	MAF_INRAE=30.38
NC_035078.1	26351007	.	G	A	.	.	MAF_USDA=4.167
NC_035078.1	26351106	.	T	A	.	.	MAF_INRAE=39.873;MAF_USDA=29.412
NC_035078.1	26351198	.	T	C	.	.	MAF_INRAE=38.608;MAF_USDA=27.059
NC_035078.1	26351220	.	A	T	.	.	MAF_INRAE=39.873;MAF_USDA=27.647
NC_035078.1	26351291	.	C	A	.	.	MAF_INRAE=9.167;MAF_USDA=6.548
NC_035078.1	26351314	.	G	A	.	.	MAF_USDA=4.167
NC_035078.1	26351319	.	C	A	.	.	MAF_INRAE=33.544;MAF_USDA=13.333
NC_035078.1	26351343	.	A	G	.	.	MAF_INRAE=33.544;MAF_USDA=13.115
NC_035078.1	26351354	.	G	A	.	.	MAF_INRAE=33.544;MAF_USDA=13.115
NC_035078.1	26351384	.	C	T	.	.	MAF_INRAE=33.544;MAF_USDA=15.574
NC_035078.1	26351416	.	C	A	.	.	MAF_INRAE=15.789;MAF_USDA=9.836
NC_035078.1	26351455	.	A	T	.	.	MAF_INRAE=32.911;MAF_USDA=14.754
NC_035078.1	26351492	.	A	T	.	.	MAF_INRAE=32.911;MAF_USDA=15.574
NC_035078.1	26351499	.	G	A	.	.	MAF_INRAE=32.911;MAF_USDA=15.574
NC_035078.1	26351517	.	G	T	.	.	MAF_INRAE=32.911;MAF_USDA=16.393
NC_035078.1	26351674	.	T	G	.	.	MAF_INRAE=32.911;MAF_USDA=14.754
NC_035078.1	26351983	.	G	T	.	.	MAF_INRAE=48.734;MAF_USDA=19.412
NC_035078.1	26351996	.	T	A	.	.	MAF_INRAE=46.667;MAF_USDA=20.0
NC_035078.1	26352022	.	T	G	.	.	MAF_USDA=1.639
NC_035078.1	26352095	.	C	T	.	.	MAF_INRAE=15.789;MAF_USDA=9.836
NC_035078.1	26352138	.	G	A	.	.	MAF_INRAE=46.667;MAF_USDA=17.262
NC_035078.1	26352153	.	G	C	.	.	MAF_USDA=1.639
NC_035078.1	26352174	.	C	T	.	.	MAF_INRAE=1.667;MAF_USDA=14.118
NC_035078.1	26352195	.	G	A	.	.	MAF_INRAE=30.38
NC_035078.1	26352248	.	T	A	.	.	MAF_USDA=1.639
NC_035078.1	26352269	.	C	T	.	.	MAF_INRAE=42.405;MAF_USDA=41.667
NC_035078.1	26352313	.	C	A	.	.	MAF_INRAE=48.101;MAF_USDA=21.429
NC_035078.1	26352369	.	T	A	.	.	MAF_USDA=11.176
NC_035078.1	26352414	.	G	A	.	.	MAF_INRAE=14.557;MAF_USDA=7.647
NC_035078.1	26352463	.	G	A	.	.	MAF_USDA=2.941
NC_035078.1	26352479	.	C	T	.	.	MAF_INRAE=40.506;MAF_USDA=45.294
NC_035078.1	26352493	.	C	T	.	.	MAF_INRAE=20.886;MAF_USDA=47.059
NC_035078.1	26352538	.	G	C	.	.	MAF_USDA=1.639
NC_035078.1	26352577	.	A	T	.	.	MAF_INRAE=25.316;MAF_USDA=31.176
NC_035078.1	26352578	.	T	A	.	.	MAF_INRAE=16.667;MAF_USDA=31.765
NC_035078.1	26352729	.	T	G	.	.	MAF_INRAE=16.456;MAF_USDA=31.176
NC_035078.1	26352810	.	T	G	.	.	MAF_INRAE=15.823;MAF_USDA=11.176
NC_035078.1	26353789	.	G	A	.	.	MAF_USDA=3.279
NC_035078.1	26353829	.	A	T	.	.	MAF_INRAE=12.025;MAF_USDA=29.412
NC_035078.1	26353891	.	G	T	.	.	MAF_INRAE=2.532;MAF_USDA=12.295
NC_035078.1	26354029	.	C	T	.	.	MAF_INRAE=15.19;MAF_USDA=12.941
NC_035078.1	26354045	.	T	C	.	.	MAF_INRAE=30.38
NC_035078.1	26354139	.	G	C	.	.	MAF_INRAE=15.19;MAF_USDA=12.941
NC_035078.1	26354232	.	A	T	.	.	MAF_INRAE=9.167;MAF_USDA=5.882
NC_035078.1	26354400	.	T	C	.	.	MAF_USDA=16.393
NC_035078.1	26354491	.	C	A	.	.	MAF_USDA=1.639
NC_035078.1	26354563	.	T	C	.	.	MAF_INRAE=2.532
NC_035078.1	26354596	.	T	C	.	.	MAF_INRAE=27.215
NC_035078.1	26354769	.	T	G	.	.	MAF_INRAE=15.19;MAF_USDA=11.765
NC_035078.1	26354778	.	G	A	.	.	MAF_INRAE=15.19;MAF_USDA=12.353
NC_035078.1	26354837	.	A	C	.	.	MAF_INRAE=2.532;MAF_USDA=14.754
NC_035078.1	26354881	.	C	A	.	.	MAF_INRAE=9.167
NC_035078.1	26354954	.	C	T	.	.	MAF_INRAE=5.0
NC_035078.1	26354958	.	C	T	.	.	MAF_INRAE=4.167
NC_035078.1	26354966	.	C	T	.	.	MAF_INRAE=5.0
NC_035078.1	26354982	.	C	T	.	.	MAF_INRAE=4.167
NC_035078.1	26354986	.	C	T	.	.	MAF_INRAE=2.5
NC_035078.1	26354994	.	C	T	.	.	MAF_INRAE=8.333
NC_035078.1	26355317	.	T	A	.	.	MAF_INRAE=30.38
NC_035078.1	26355477	.	T	C	.	.	MAF_INRAE=1.667
NC_035078.1	26355503	.	G	A	.	.	MAF_INRAE=25.316;MAF_USDA=30.588
NC_035078.1	26355518	.	C	T	.	.	MAF_INRAE=15.823;MAF_USDA=12.941
NC_035078.1	26355802	.	C	G	.	.	MAF_INRAE=15.19;MAF_USDA=10.0
NC_035078.1	26355814	.	G	T	.	.	MAF_INRAE=30.38
NC_035078.1	26355886	.	C	A	.	.	MAF_USDA=2.083
NC_035078.1	26355981	.	G	A	.	.	MAF_USDA=1.639
NC_035078.1	26355982	.	T	A	.	.	MAF_INRAE=10.526
NC_035078.1	26356049	.	T	A	.	.	MAF_USDA=22.353
NC_035078.1	26356084	.	G	A	.	.	MAF_USDA=5.294
NC_035078.1	26356234	.	A	G	.	.	MAF_INRAE=4.43
NC_035078.1	26356469	.	G	C	.	.	MAF_INRAE=15.833;MAF_USDA=5.738
NC_035078.1	26356522	.	T	A	.	.	MAF_USDA=1.639
NC_035078.1	26356646	.	C	T	.	.	MAF_INRAE=8.861;MAF_USDA=42.353
NC_035078.1	26356681	.	A	T	.	.	MAF_INRAE=12.658;MAF_USDA=8.235
NC_035078.1	26356731	.	C	T	.	.	MAF_INRAE=2.532;MAF_USDA=13.934
NC_035078.1	26356858	.	A	G	.	.	MAF_INRAE=5.263
NC_035078.1	26356898	.	C	A	.	.	MAF_INRAE=12.658;MAF_USDA=4.706
NC_035078.1	26356949	.	C	T	.	.	MAF_INRAE=10.526
NC_035078.1	26356966	.	C	T	.	.	MAF_USDA=4.118
NC_035078.1	26357084	.	C	T	.	.	MAF_INRAE=10.526
NC_035078.1	26357096	.	C	A	.	.	MAF_INRAE=10.127;MAF_USDA=22.353
NC_035078.1	26357132	.	C	T	.	.	MAF_USDA=4.118
NC_035078.1	26357142	.	C	T	.	.	MAF_INRAE=29.747;MAF_USDA=1.639
NC_035078.1	26357145	.	C	A	.	.	MAF_INRAE=24.051;MAF_USDA=44.706
NC_035078.1	26357174	.	T	C	.	.	MAF_INRAE=9.167;MAF_USDA=1.765
NC_035078.1	26357266	.	C	G	.	.	MAF_INRAE=24.684;MAF_USDA=44.706
NC_035078.1	26357376	.	C	T	.	.	MAF_USDA=4.706
NC_035078.1	26357416	.	C	T	.	.	MAF_INRAE=8.333;MAF_USDA=2.353
NC_035078.1	26357474	.	C	T	.	.	MAF_INRAE=15.19;MAF_USDA=22.941
NC_035078.1	26357646	.	C	A	.	.	MAF_INRAE=12.025;MAF_USDA=6.25
NC_035078.1	26357760	.	C	T	.	.	MAF_INRAE=15.19;MAF_USDA=21.765
NC_035078.1	26357763	.	G	T	.	.	MAF_USDA=5.738
NC_035078.1	26357783	.	A	T	.	.	MAF_INRAE=15.789
NC_035078.1	26357789	.	G	T	.	.	MAF_INRAE=47.368;MAF_USDA=33.333
NC_035078.1	26357869	.	A	C	.	.	MAF_INRAE=15.19;MAF_USDA=22.353
NC_035078.1	26357884	.	AATAACTCC	AATAACTCA	.	.	MAF_USDA=45.833
NC_035078.1	26357892	.	C	A	.	.	MAF_INRAE=23.418;MAF_USDA=22.951
NC_035078.1	26358057	.	C	A	.	.	MAF_INRAE=1.667
NC_035078.1	26358067	.	G	A	.	.	MAF_INRAE=15.823;MAF_USDA=18.824
NC_035078.1	26358093	.	A	C	.	.	MAF_USDA=4.098
NC_035078.1	26358108	.	G	T	.	.	MAF_INRAE=25.316;MAF_USDA=44.706
NC_035078.1	26358265	.	T	A	.	.	MAF_USDA=18.75
NC_035078.1	26358266	.	T	C	.	.	MAF_USDA=18.75
NC_035078.1	26358267	.	G	A	.	.	MAF_USDA=18.75
NC_035078.1	26358334	.	C	A	.	.	MAF_USDA=4.918
NC_035078.1	26358441	.	A	G	.	.	MAF_INRAE=9.494;MAF_USDA=15.294
NC_035078.1	26358442	.	T	G	.	.	MAF_USDA=4.918
NC_035078.1	26358479	.	G	A	.	.	MAF_INRAE=1.667
NC_035078.1	26358521	.	G	A	.	.	MAF_USDA=1.639
NC_035078.1	26358522	.	C	T	.	.	MAF_INRAE=24.684;MAF_USDA=42.941
NC_035078.1	26358588	.	C	A	.	.	MAF_INRAE=24.684;MAF_USDA=10.0
NC_035078.1	26358643	.	A	T	.	.	MAF_INRAE=1.667
NC_035078.1	26358684	.	A	G	.	.	MAF_USDA=7.059
NC_035078.1	26358690	.	G	A	.	.	MAF_INRAE=30.38;MAF_USDA=1.639
NC_035078.1	26358712	.	C	T	.	.	MAF_INRAE=12.658;MAF_USDA=7.647
NC_035078.1	26358737	.	A	T	.	.	MAF_INRAE=44.937;MAF_USDA=42.353
NC_035078.1	26358818	.	C	T	.	.	MAF_USDA=2.5
NC_035078.1	26358830	.	G	A	.	.	MAF_INRAE=30.38
NC_035078.1	26358891	.	C	T	.	.	MAF_INRAE=25.316;MAF_USDA=41.176
NC_035078.1	26358940	.	C	A	.	.	MAF_INRAE=15.833;MAF_USDA=5.738
NC_035078.1	26358953	.	T	C	.	.	MAF_INRAE=24.684;MAF_USDA=36.471
NC_035078.1	26359044	.	G	A	.	.	MAF_INRAE=24.684;MAF_USDA=36.471
NC_035078.1	26359128	.	A	T	.	.	MAF_INRAE=9.167;MAF_USDA=29.167
NC_035078.1	26359218	.	A	C	.	.	MAF_INRAE=24.684;MAF_USDA=36.471
NC_035078.1	26359243	.	G	A	.	.	MAF_INRAE=24.684;MAF_USDA=36.471
NC_035078.1	26359262	.	G	T	.	.	MAF_USDA=2.941
NC_035078.1	26359289	.	T	G	.	.	MAF_USDA=4.098
NC_035078.1	26359350	.	T	C	.	.	MAF_INRAE=24.684;MAF_USDA=36.471
NC_035078.1	26359479	.	A	C	.	.	MAF_INRAE=31.646;MAF_USDA=29.412
NC_035078.1	26359518	.	T	C	.	.	MAF_INRAE=24.684;MAF_USDA=37.059
NC_035078.1	26359656	.	T	C	.	.	MAF_INRAE=2.532;MAF_USDA=13.115
NC_035078.1	26359664	.	T	A	.	.	MAF_USDA=4.918
NC_035078.1	26359719	.	G	A	.	.	MAF_USDA=1.639
NC_035078.1	26359853	.	A	G	.	.	MAF_INRAE=41.772;MAF_USDA=39.412
NC_035078.1	26359941	.	G	A	.	.	MAF_INRAE=1.667
NC_035078.1	26359942	.	C	A	.	.	MAF_INRAE=1.667
NC_035078.1	26359962	.	G	A	.	.	MAF_INRAE=49.367;MAF_USDA=45.833
NC_035078.1	26360022	.	A	G	.	.	MAF_USDA=31.25
NC_035078.1	26360043	.	T	C	.	.	MAF_USDA=11.31
NC_035078.1	26360062	.	T	C	.	.	MAF_INRAE=5.0;MAF_USDA=2.083
NC_035078.1	26360074	.	A	C	.	.	MAF_INRAE=10.526
NC_035078.1	26360075	.	A	C	.	.	MAF_INRAE=33.544
NC_035078.1	26360076	.	A	C	.	.	MAF_INRAE=17.5;MAF_USDA=27.381
NC_035078.1	26360101	.	G	A	.	.	MAF_INRAE=7.5;MAF_USDA=25.904
NC_035078.1	26360146	.	A	T	.	.	MAF_INRAE=34.177
NC_035078.1	26360149	.	G	C	.	.	MAF_INRAE=38.333
NC_035078.1	26360228	.	C	T	.	.	MAF_INRAE=3.333;MAF_USDA=15.476
NC_035078.1	26360236	.	G	A	.	.	MAF_USDA=6.25
NC_035078.1	26360264	.	T	A	.	.	MAF_INRAE=23.418;MAF_USDA=35.119
NC_035078.1	26360330	.	T	A	.	.	MAF_INRAE=9.494;MAF_USDA=16.471
NC_035078.1	26360376	.	T	G	.	.	MAF_INRAE=32.278;MAF_USDA=25.882
NC_035078.1	26360392	.	G	A	.	.	MAF_INRAE=32.278;MAF_USDA=25.294
NC_035078.1	26360405	.	C	T	.	.	MAF_INRAE=30.38
NC_035078.1	26360432	.	A	C	.	.	MAF_INRAE=24.684;MAF_USDA=34.706
NC_035078.1	26360439	.	G	C	.	.	MAF_USDA=4.098
NC_035078.1	26360443	.	A	C	.	.	MAF_USDA=6.557
NC_035078.1	26360454	.	A	C	.	.	MAF_INRAE=9.494;MAF_USDA=15.294
NC_035078.1	26360484	.	G	T	.	.	MAF_INRAE=15.19;MAF_USDA=17.647
NC_035078.1	26360504	.	T	A	.	.	MAF_INRAE=15.19;MAF_USDA=17.647
NC_035078.1	26360513	.	C	T	.	.	MAF_INRAE=15.789;MAF_USDA=9.836
NC_035078.1	26360611	.	C	T	.	.	MAF_INRAE=30.38
NC_035078.1	26360647	.	G	A	.	.	MAF_USDA=4.706
NC_035078.1	26360649	.	A	T	.	.	MAF_INRAE=29.114
NC_035078.1	26360834	.	C	A	.	.	MAF_INRAE=24.684;MAF_USDA=37.059
NC_035078.1	26360892	.	G	A	.	.	MAF_INRAE=24.684;MAF_USDA=36.471
NC_035078.1	26360902	.	C	A	.	.	MAF_INRAE=9.494;MAF_USDA=16.471
NC_035078.1	26360917	.	A	C	.	.	MAF_INRAE=1.667
NC_035078.1	26360926	.	C	T	.	.	MAF_INRAE=15.19;MAF_USDA=19.412
NC_035078.1	26360947	.	A	G	.	.	MAF_INRAE=27.5;MAF_USDA=25.0
NC_035078.1	26360959	.	A	C	.	.	MAF_INRAE=9.167;MAF_USDA=30.0
NC_035078.1	26360971	.	C	A	.	.	MAF_USDA=4.918
NC_035078.1	26361021	.	G	A	.	.	MAF_INRAE=32.278;MAF_USDA=25.294
NC_035078.1	26361051	.	G	A	.	.	MAF_USDA=2.459
NC_035078.1	26361057	.	A	C	.	.	MAF_INRAE=1.667
NC_035078.1	26361060	.	C	T	.	.	MAF_INRAE=15.19;MAF_USDA=18.824
NC_035078.1	26361070	.	G	A	.	.	MAF_USDA=1.639
NC_035078.1	26361124	.	G	T	.	.	MAF_USDA=1.639
NC_035078.1	26361139	.	C	T	.	.	MAF_USDA=2.459
NC_035078.1	26361142	.	C	G	.	.	MAF_USDA=2.459
NC_035078.1	26361158	.	C	T	.	.	MAF_USDA=2.459
NC_035078.1	26361167	.	C	A	.	.	MAF_USDA=2.459
NC_035078.1	26361194	.	A	G	.	.	MAF_USDA=4.098
NC_035078.1	26361200	.	C	G	.	.	MAF_INRAE=24.051;MAF_USDA=37.059
NC_035078.1	26361221	.	G	T	.	.	MAF_USDA=4.098
NC_035078.1	26361247	.	A	G	.	.	MAF_INRAE=31.646;MAF_USDA=29.412
NC_035078.1	26361379	.	A	T	.	.	MAF_USDA=2.941
NC_035078.1	26361384	.	C	T	.	.	MAF_INRAE=9.167;MAF_USDA=35.294
NC_035078.1	26361387	.	T	G	.	.	MAF_INRAE=9.167;MAF_USDA=34.118
NC_035078.1	26361423	.	C	T	.	.	MAF_INRAE=31.646;MAF_USDA=40.0
NC_035078.1	26361486	.	C	T	.	.	MAF_INRAE=17.5;MAF_USDA=36.471
NC_035078.1	26361537	.	A	C	.	.	MAF_INRAE=2.532;MAF_USDA=14.754
NC_035078.1	26361560	.	G	A	.	.	MAF_INRAE=18.987;MAF_USDA=28.824
NC_035078.1	26361600	.	A	G	.	.	MAF_INRAE=24.684;MAF_USDA=36.471
NC_035078.1	26361610	.	C	T	.	.	MAF_INRAE=5.063;MAF_USDA=8.824
NC_035078.1	26361624	.	T	G	.	.	MAF_INRAE=15.19;MAF_USDA=20.0
NC_035078.1	26361647	.	C	T	.	.	MAF_INRAE=15.789;MAF_USDA=9.836
NC_035078.1	26361707	.	T	A	.	.	MAF_USDA=8.197
NC_035078.1	26361761	.	C	T	.	.	MAF_INRAE=32.911;MAF_USDA=24.706
NC_035078.1	26361872	.	A	G	.	.	MAF_INRAE=32.278;MAF_USDA=47.917
NC_035078.1	26361877	.	G	T	.	.	MAF_INRAE=1.667;MAF_USDA=17.647
NC_035078.1	26361878	.	G	A	.	.	MAF_INRAE=8.333;MAF_USDA=18.235
NC_035078.1	26361908	.	A	G	.	.	MAF_INRAE=15.19;MAF_USDA=18.824
NC_035078.1	26361913	.	A	G	.	.	MAF_INRAE=24.684;MAF_USDA=36.471
NC_035078.1	26361958	.	G	T	.	.	MAF_INRAE=13.291;MAF_USDA=24.118
NC_035078.1	26362068	.	C	T	.	.	MAF_INRAE=1.667;MAF_USDA=2.083
NC_035078.1	26362242	.	T	G	.	.	MAF_USDA=1.667
NC_035078.1	26362463	.	C	A	.	.	MAF_INRAE=15.789
NC_035078.1	26362530	.	T	C	.	.	MAF_INRAE=32.278;MAF_USDA=28.235
NC_035078.1	26362677	.	T	G	.	.	MAF_INRAE=32.911;MAF_USDA=24.706
NC_035078.1	26362731	.	T	C	.	.	MAF_INRAE=1.667
NC_035078.1	26362794	.	G	A	.	.	MAF_INRAE=15.833;MAF_USDA=5.738
NC_035078.1	26362824	.	C	A	.	.	MAF_INRAE=30.38
NC_035078.1	26362994	.	G	A	.	.	MAF_INRAE=26.316;MAF_USDA=17.213
NC_035078.1	26362996	.	A	G	.	.	MAF_USDA=27.049
NC_035078.1	26363031	.	T	C	.	.	MAF_INRAE=32.278
NC_035078.1	26363060	.	G	A	.	.	MAF_INRAE=9.167;MAF_USDA=18.852
NC_035078.1	26363072	.	A	G	.	.	MAF_INRAE=9.167;MAF_USDA=25.41
NC_035078.1	26363163	.	C	T	.	.	MAF_INRAE=15.19;MAF_USDA=20.0
NC_035078.1	26363213	.	C	T	.	.	MAF_USDA=19.88
NC_035078.1	26363277	.	C	T	.	.	MAF_USDA=2.459
NC_035078.1	26363540	.	T	G	.	.	MAF_INRAE=9.167;MAF_USDA=18.235
NC_035078.1	26363590	.	T	G	.	.	MAF_USDA=7.377
NC_035078.1	26363591	.	T	G	.	.	MAF_USDA=2.459
NC_035078.1	26363598	.	G	A	.	.	MAF_USDA=4.918
NC_035078.1	26363780	.	C	T	.	.	MAF_INRAE=12.658;MAF_USDA=9.412
NC_035078.1	26363891	.	T	C	.	.	MAF_INRAE=22.152;MAF_USDA=31.25
NC_035078.1	26363893	.	T	G	.	.	MAF_INRAE=1.667
NC_035078.1	26363919	.	G	C	.	.	MAF_INRAE=32.911
NC_035078.1	26363964	.	C	T	.	.	MAF_INRAE=10.127;MAF_USDA=48.824
NC_035078.1	26364055	.	C	A	.	.	MAF_INRAE=2.532;MAF_USDA=15.574
NC_035078.1	26364131	.	A	G	.	.	MAF_INRAE=30.38
NC_035078.1	26364237	.	C	G	.	.	MAF_USDA=3.279
NC_035078.1	26364263	.	T	G	.	.	MAF_USDA=8.333
NC_035078.1	26364481	.	C	T	.	.	MAF_INRAE=12.658;MAF_USDA=4.706
NC_035078.1	26364490	.	G	A	.	.	MAF_USDA=2.083
NC_035078.1	26364531	.	T	A	.	.	MAF_INRAE=15.0;MAF_USDA=5.738
NC_035078.1	26364627	.	C	G	.	.	MAF_INRAE=33.544
NC_035078.1	26364735	.	C	A	.	.	MAF_USDA=2.459
NC_035078.1	26364781	.	G	T	.	.	MAF_INRAE=12.658;MAF_USDA=9.412
NC_035078.1	26364787	.	A	C	.	.	MAF_USDA=1.639
NC_035078.1	26364860	.	C	G	.	.	MAF_INRAE=12.658;MAF_USDA=8.824
NC_035078.1	26364870	.	G	A	.	.	MAF_USDA=3.279
NC_035078.1	26364895	.	C	A	.	.	MAF_USDA=3.279
NC_035078.1	26364968	.	A	G	.	.	MAF_INRAE=20.0
NC_035078.1	26364975	.	T	A	.	.	MAF_INRAE=20.0
NC_035078.1	26364994	.	G	A	.	.	MAF_USDA=2.459
NC_035078.1	26365007	.	A	G	.	.	MAF_USDA=2.459
NC_035078.1	26365030	.	G	A	.	.	MAF_INRAE=17.5
NC_035078.1	26365087	.	C	G	.	.	MAF_INRAE=33.333
NC_035078.1	26365148	.	A	G	.	.	MAF_INRAE=30.0
NC_035078.1	26365149	.	C	T	.	.	MAF_INRAE=30.0
NC_035078.1	26365178	.	A	C	.	.	MAF_INRAE=45.0
NC_035078.1	26365196	.	A	T	.	.	MAF_INRAE=10.833;MAF_USDA=2.459
NC_035078.1	26365205	.	A	C	.	.	MAF_INRAE=3.333
NC_035078.1	26365218	.	C	T	.	.	MAF_INRAE=24.167
NC_035078.1	26365230	.	A	C	.	.	MAF_INRAE=25.0
NC_035078.1	26365300	.	C	A	.	.	MAF_USDA=29.167
NC_035078.1	26365313	.	T	C	.	.	MAF_USDA=15.244
NC_035078.1	26365341	.	C	T	.	.	MAF_INRAE=13.333;MAF_USDA=4.098
NC_035078.1	26365429	.	T	C	.	.	MAF_USDA=2.459
NC_035078.1	26365527	.	T	A	.	.	MAF_INRAE=12.025;MAF_USDA=4.118
NC_035078.1	26365624	.	T	G	.	.	MAF_INRAE=9.494;MAF_USDA=15.294
NC_035078.1	26365633	.	C	T	.	.	MAF_INRAE=10.526
NC_035078.1	26365691	.	G	A	.	.	MAF_USDA=2.459
NC_035078.1	26365720	.	C	T	.	.	MAF_USDA=8.333
NC_035078.1	26365741	.	G	A	.	.	MAF_INRAE=3.165;MAF_USDA=25.882
NC_035078.1	26365773	.	G	A	.	.	MAF_INRAE=9.494;MAF_USDA=15.882
NC_035078.1	26365812	.	C	T	.	.	MAF_INRAE=44.937;MAF_USDA=49.412
NC_035078.1	26365882	.	C	A	.	.	MAF_INRAE=3.165;MAF_USDA=25.294
NC_035078.1	26365886	.	C	A	.	.	MAF_INRAE=20.886;MAF_USDA=20.588
NC_035078.1	26365994	.	T	G	.	.	MAF_INRAE=3.165;MAF_USDA=25.294
NC_035078.1	26365999	.	T	C	.	.	MAF_INRAE=3.165;MAF_USDA=25.882
NC_035078.1	26366074	.	G	C	.	.	MAF_INRAE=30.38
NC_035078.1	26366082	.	G	A	.	.	MAF_INRAE=2.532;MAF_USDA=14.754
NC_035078.1	26366088	.	T	G	.	.	MAF_INRAE=12.658;MAF_USDA=9.412
NC_035078.1	26366133	.	C	T	.	.	MAF_USDA=2.083
NC_035078.1	26366148	.	T	A	.	.	MAF_USDA=11.475
NC_035078.1	26366188	.	T	G	.	.	MAF_INRAE=44.937;MAF_USDA=50.0
NC_035078.1	26366211	.	A	C	.	.	MAF_USDA=2.353
NC_035078.1	26366227	.	C	A	.	.	MAF_INRAE=3.165;MAF_USDA=24.706
NC_035078.1	26366237	.	T	C	.	.	MAF_INRAE=11.392;MAF_USDA=21.765
NC_035078.1	26366312	.	C	T	.	.	MAF_INRAE=12.658;MAF_USDA=4.118
NC_035078.1	26366542	.	C	G	.	.	MAF_INRAE=3.165;MAF_USDA=24.706
NC_035078.1	26366553	.	C	T	.	.	MAF_USDA=2.459
NC_035078.1	26366555	.	C	G	.	.	MAF_INRAE=9.167;MAF_USDA=1.765
NC_035078.1	26366556	.	C	A	.	.	MAF_INRAE=3.165;MAF_USDA=24.706
NC_035078.1	26366636	.	A	T	.	.	MAF_INRAE=41.772;MAF_USDA=24.118
NC_035078.1	26366664	.	A	G	.	.	MAF_INRAE=2.532;MAF_USDA=14.754
NC_035078.1	26366733	.	C	T	.	.	MAF_INRAE=12.658;MAF_USDA=9.412
NC_035078.1	26366764	.	A	T	.	.	MAF_INRAE=9.494;MAF_USDA=15.882
NC_035078.1	26366793	.	G	A	.	.	MAF_INRAE=3.165;MAF_USDA=26.471
NC_035078.1	26366886	.	C	T	.	.	MAF_USDA=1.765
NC_035078.1	26366945	.	G	A	.	.	MAF_INRAE=15.833;MAF_USDA=4.098
NC_035078.1	26367065	.	A	C	.	.	MAF_INRAE=1.667
NC_035078.1	26367078	.	T	G	.	.	MAF_INRAE=15.823;MAF_USDA=32.353
NC_035078.1	26367083	.	G	A	.	.	MAF_INRAE=1.667
NC_035078.1	26367098	.	G	A	.	.	MAF_USDA=2.459
NC_035078.1	26367121	.	C	G	.	.	MAF_INRAE=14.167
NC_035078.1	26367138	.	T	A	.	.	MAF_USDA=1.639
NC_035078.1	26367144	.	T	C	.	.	MAF_INRAE=9.167
NC_035078.1	26367148	.	C	T	.	.	MAF_INRAE=8.333
NC_035078.1	26367150	.	T	A	.	.	MAF_INRAE=19.167
NC_035078.1	26367187	.	T	G	.	.	MAF_INRAE=18.333
NC_035078.1	26367820	.	A	G	.	.	MAF_USDA=1.667
NC_035078.1	26367836	.	A	G	.	.	MAF_USDA=20.833
NC_035078.1	26367843	.	T	G	.	.	MAF_USDA=18.75
NC_035078.1	26367864	.	G	T	.	.	MAF_USDA=22.917
NC_035078.1	26367865	.	C	T	.	.	MAF_USDA=35.417
NC_035078.1	26367875	.	C	T	.	.	MAF_INRAE=15.789
NC_035078.1	26367966	.	G	A	.	.	MAF_INRAE=10.526
NC_035078.1	26368106	.	C	T	.	.	MAF_USDA=6.557
NC_035078.1	26368220	.	A	T	.	.	MAF_INRAE=15.789;MAF_USDA=9.016
NC_035078.1	26368250	.	C	A	.	.	MAF_INRAE=44.937;MAF_USDA=48.235
NC_035078.1	26368302	.	C	A	.	.	MAF_INRAE=1.667;MAF_USDA=4.098
NC_035078.1	26368497	.	G	A	.	.	MAF_INRAE=1.667
NC_035078.1	26368564	.	A	C	.	.	MAF_USDA=1.639
NC_035078.1	26368706	.	T	G	.	.	MAF_INRAE=1.667
NC_035078.1	26368723	.	C	T	.	.	MAF_INRAE=15.789;MAF_USDA=10.656
NC_035078.1	26368772	.	G	T	.	.	MAF_USDA=4.918
NC_035078.1	26368849	.	T	A	.	.	MAF_USDA=1.176
NC_035078.1	26368892	.	C	A	.	.	MAF_INRAE=2.532;MAF_USDA=13.934
NC_035078.1	26368911	.	G	A	.	.	MAF_USDA=1.639
NC_035078.1	26368946	.	G	A	.	.	MAF_INRAE=2.532;MAF_USDA=14.754
NC_035078.1	26368983	.	C	T	.	.	MAF_INRAE=41.772;MAF_USDA=23.529
NC_035078.1	26368988	.	C	T	.	.	MAF_INRAE=4.167;MAF_USDA=8.333
NC_035078.1	26369023	.	T	A	.	.	MAF_USDA=2.459
NC_035078.1	26369046	.	A	G	.	.	MAF_INRAE=45.57;MAF_USDA=48.235
NC_035078.1	26369072	.	G	A	.	.	MAF_INRAE=42.405;MAF_USDA=41.176
NC_035078.1	26369088	.	G	A	.	.	MAF_INRAE=3.165;MAF_USDA=25.294
NC_035078.1	26369107	.	G	A	.	.	MAF_INRAE=10.526
NC_035078.1	26369132	.	G	A	.	.	MAF_INRAE=30.38
NC_035078.1	26369170	.	C	T	.	.	MAF_INRAE=1.667
NC_035078.1	26369589	.	C	T	.	.	MAF_INRAE=44.937;MAF_USDA=50.0
NC_035078.1	26369632	.	C	T	.	.	MAF_INRAE=44.937;MAF_USDA=50.0
NC_035078.1	26369763	.	G	A	.	.	MAF_INRAE=10.526
NC_035078.1	26369794	.	A	C	.	.	MAF_USDA=2.459
NC_035078.1	26369852	.	A	C	.	.	MAF_INRAE=40.506;MAF_USDA=19.412
NC_035078.1	26369857	.	T	A	.	.	MAF_USDA=1.639
NC_035078.1	26369865	.	G	C	.	.	MAF_INRAE=10.526
NC_035078.1	26369979	.	C	G	.	.	MAF_INRAE=12.658;MAF_USDA=4.706
NC_035078.1	26370008	.	G	A	.	.	MAF_INRAE=12.658;MAF_USDA=9.412
NC_035078.1	26370021	.	G	A	.	.	MAF_USDA=4.098
NC_035078.1	26370065	.	C	A	.	.	MAF_USDA=1.176
NC_035078.1	26370076	.	C	A	.	.	MAF_USDA=3.279
NC_035078.1	26370162	.	G	A	.	.	MAF_INRAE=42.405;MAF_USDA=41.176
NC_035078.1	26370165	.	G	A	.	.	MAF_USDA=2.459
NC_035078.1	26370270	.	T	A	.	.	MAF_USDA=4.098
NC_035078.1	26370271	.	T	A	.	.	MAF_USDA=4.098
NC_035078.1	26370273	.	G	A	.	.	MAF_INRAE=45.57;MAF_USDA=49.412
NC_035078.1	26370275	.	C	T	.	.	MAF_INRAE=2.532;MAF_USDA=15.574
NC_035078.1	26370279	.	A	T	.	.	MAF_USDA=4.098
NC_035078.1	26370309	.	G	A	.	.	MAF_INRAE=3.165;MAF_USDA=25.294
NC_035078.1	26370432	.	A	G	.	.	MAF_USDA=8.197
NC_035078.1	26370443	.	G	A	.	.	MAF_USDA=3.279
NC_035078.1	26370599	.	C	A	.	.	MAF_INRAE=1.667
NC_035078.1	26370605	.	C	A	.	.	MAF_USDA=2.459
NC_035078.1	26370650	.	C	T	.	.	MAF_INRAE=1.667
NC_035078.1	26370733	.	C	A	.	.	MAF_USDA=1.765
NC_035078.1	26370752	.	T	C	.	.	MAF_INRAE=41.772;MAF_USDA=23.529
NC_035078.1	26370784	.	G	T	.	.	MAF_INRAE=12.658;MAF_USDA=9.412
NC_035078.1	26370806	.	G	A	.	.	MAF_INRAE=42.405;MAF_USDA=42.941
NC_035078.1	26370815	.	C	A	.	.	MAF_USDA=4.918
NC_035078.1	26370821	.	G	C	.	.	MAF_USDA=4.918
NC_035078.1	26370835	.	G	A	.	.	MAF_INRAE=20.886;MAF_USDA=20.588
NC_035078.1	26370867	.	T	A	.	.	MAF_USDA=2.459
NC_035078.1	26370889	.	G	A	.	.	MAF_INRAE=9.167;MAF_USDA=17.647
NC_035078.1	26370891	.	A	C	.	.	MAF_INRAE=44.304;MAF_USDA=49.412
NC_035078.1	26371009	.	A	T	.	.	MAF_INRAE=44.937;MAF_USDA=49.412
NC_035078.1	26371022	.	A	G	.	.	MAF_USDA=1.639
NC_035078.1	26371064	.	A	C	.	.	MAF_USDA=8.333
NC_035078.1	26371123	.	G	A	.	.	MAF_INRAE=41.772;MAF_USDA=27.059
NC_035078.1	26371141	.	A	C	.	.	MAF_INRAE=5.063;MAF_USDA=16.667
NC_035078.1	26371174	.	G	A	.	.	MAF_USDA=2.459
NC_035078.1	26371249	.	T	G	.	.	MAF_INRAE=1.667
NC_035078.1	26371450	.	G	T	.	.	MAF_USDA=14.706
NC_035078.1	26371463	.	C	T	.	.	MAF_INRAE=37.342;MAF_USDA=20.0
NC_035078.1	26371501	.	C	T	.	.	MAF_INRAE=41.772;MAF_USDA=22.941
NC_035078.1	26371585	.	C	T	.	.	MAF_USDA=8.333
NC_035078.1	26371692	.	C	T	.	.	MAF_INRAE=36.709;MAF_USDA=20.0
NC_035078.1	26371721	.	C	A	.	.	MAF_INRAE=38.608;MAF_USDA=22.941
NC_035078.1	26371952	.	A	T	.	.	MAF_USDA=14.118
NC_035078.1	26371996	.	C	T	.	.	MAF_INRAE=2.532;MAF_USDA=13.934
NC_035078.1	26372019	.	G	A	.	.	MAF_INRAE=39.241;MAF_USDA=24.706
NC_035078.1	26372177	.	A	T	.	.	MAF_INRAE=5.263
NC_035078.1	26372220	.	A	T	.	.	MAF_INRAE=10.526
NC_035078.1	26372425	.	A	G	.	.	MAF_INRAE=3.797
NC_035078.1	26372561	.	C	G	.	.	MAF_INRAE=1.667
NC_035078.1	26372635	.	G	A	.	.	MAF_USDA=10.656
NC_035078.1	26372647	.	C	T	.	.	MAF_USDA=22.941
NC_035078.1	26372665	.	T	C	.	.	MAF_USDA=16.667
NC_035078.1	26372673	.	A	T	.	.	MAF_USDA=21.176
NC_035078.1	26372701	.	T	A	.	.	MAF_INRAE=42.405
NC_035078.1	26373110	.	T	G	.	.	MAF_USDA=5.294
NC_035078.1	26373331	.	G	T	.	.	MAF_INRAE=10.526
NC_035078.1	26373435	.	G	T	.	.	MAF_INRAE=37.342;MAF_USDA=24.118
NC_035078.1	26373460	.	A	G	.	.	MAF_INRAE=38.608;MAF_USDA=23.529
NC_035078.1	26373475	.	A	G	.	.	MAF_USDA=2.459
NC_035078.1	26373514	.	G	A	.	.	MAF_USDA=2.459
NC_035078.1	26373525	.	G	A	.	.	MAF_INRAE=39.241;MAF_USDA=24.706
NC_035078.1	26373574	.	G	T	.	.	MAF_INRAE=2.532;MAF_USDA=14.754
NC_035078.1	26373663	.	C	G	.	.	MAF_INRAE=15.19;MAF_USDA=19.412
NC_035078.1	26373888	.	G	A	.	.	MAF_INRAE=42.405;MAF_USDA=42.941
NC_035078.1	26373918	.	T	G	.	.	MAF_INRAE=11.392;MAF_USDA=5.294
NC_035078.1	26374041	.	C	A	.	.	MAF_INRAE=15.833;MAF_USDA=5.738
NC_035078.1	26374071	.	T	G	.	.	MAF_USDA=2.459
NC_035078.1	26374113	.	C	T	.	.	MAF_INRAE=15.19;MAF_USDA=20.0
NC_035078.1	26374164	.	G	T	.	.	MAF_INRAE=38.608;MAF_USDA=23.529
NC_035078.1	26374283	.	C	T	.	.	MAF_INRAE=10.526
NC_035078.1	26374422	.	T	C	.	.	MAF_INRAE=38.608;MAF_USDA=24.118
NC_035078.1	26374611	.	T	A	.	.	MAF_USDA=18.235
NC_035078.1	26374612	.	T	C	.	.	MAF_USDA=18.235
NC_035078.1	26374627	.	G	C	.	.	MAF_INRAE=2.532;MAF_USDA=2.459
NC_035078.1	26374678	.	A	G	.	.	MAF_USDA=2.459
NC_035078.1	26374876	.	G	A	.	.	MAF_INRAE=39.873;MAF_USDA=40.588
NC_035078.1	26375128	.	C	T	.	.	MAF_INRAE=43.671;MAF_USDA=38.824
NC_035078.1	26375164	.	A	G	.	.	MAF_INRAE=5.063;MAF_USDA=16.667
NC_035078.1	26375186	.	G	T	.	.	MAF_INRAE=41.772;MAF_USDA=20.0
NC_035078.1	26375218	.	C	A	.	.	MAF_USDA=15.909
NC_035078.1	26375223	.	G	C	.	.	MAF_USDA=16.667
NC_035078.1	26375268	.	G	T	.	.	MAF_USDA=4.167
NC_035078.1	26375319	.	A	C	.	.	MAF_INRAE=31.579;MAF_USDA=38.824
NC_035078.1	26375368	.	A	T	.	.	MAF_INRAE=31.579;MAF_USDA=39.412
NC_035078.1	26375469	.	A	C	.	.	MAF_INRAE=20.886;MAF_USDA=20.0
NC_035078.1	26375494	.	C	T	.	.	MAF_INRAE=15.789;MAF_USDA=9.836
NC_035078.1	26375556	.	A	C	.	.	MAF_USDA=2.353
NC_035078.1	26375565	.	T	C	.	.	MAF_INRAE=24.684;MAF_USDA=42.941
NC_035078.1	26375716	.	G	A	.	.	MAF_USDA=2.353
NC_035078.1	26375734	.	A	G	.	.	MAF_USDA=2.459
NC_035078.1	26375737	.	G	A	.	.	MAF_INRAE=5.063;MAF_USDA=8.235
NC_035078.1	26375750	.	A	C	.	.	MAF_USDA=13.115
NC_035078.1	26375793	.	T	G	.	.	MAF_INRAE=50.0;MAF_USDA=20.588
NC_035078.1	26375897	.	A	G	.	.	MAF_INRAE=9.167;MAF_USDA=2.976
NC_035078.1	26375902	.	G	T	.	.	MAF_INRAE=31.013;MAF_USDA=37.5
NC_035078.1	26375962	.	T	A	.	.	MAF_INRAE=10.526
NC_035078.1	26376029	.	T	G	.	.	MAF_INRAE=47.468;MAF_USDA=22.941
NC_035078.1	26376079	.	C	T	.	.	MAF_INRAE=9.167;MAF_USDA=14.706
NC_035078.1	26376122	.	A	C	.	.	MAF_INRAE=30.38
NC_035078.1	26376158	.	C	T	.	.	MAF_INRAE=21.519;MAF_USDA=40.588
NC_035078.1	26376179	.	A	G	.	.	MAF_INRAE=1.667
NC_035078.1	26376283	.	C	A	.	.	MAF_INRAE=1.667;MAF_USDA=1.639
NC_035078.1	26376426	.	T	A	.	.	MAF_USDA=1.639
NC_035078.1	26376540	.	T	G	.	.	MAF_USDA=2.459
NC_035078.1	26376585	.	C	T	.	.	MAF_INRAE=1.667
NC_035078.1	26376610	.	G	T	.	.	MAF_USDA=1.639
NC_035078.1	26376732	.	A	G	.	.	MAF_INRAE=5.063;MAF_USDA=5.294
NC_035078.1	26376834	.	T	A	.	.	MAF_USDA=4.167
NC_035078.1	26377003	.	C	A	.	.	MAF_INRAE=21.519;MAF_USDA=38.235
NC_035078.1	26377118	.	G	T	.	.	MAF_INRAE=21.519;MAF_USDA=40.0
NC_035078.1	26377146	.	A	C	.	.	MAF_INRAE=21.519;MAF_USDA=40.588
NC_035078.1	26377182	.	A	T	.	.	MAF_INRAE=21.519;MAF_USDA=40.588
NC_035078.1	26377183	.	T	A	.	.	MAF_INRAE=23.333;MAF_USDA=40.588
NC_035078.1	26377336	.	T	C	.	.	MAF_USDA=2.459
NC_035078.1	26377502	.	G	T	.	.	MAF_USDA=1.639
NC_035078.1	26377574	.	C	A	.	.	MAF_INRAE=13.924;MAF_USDA=9.836
NC_035078.1	26377607	.	C	A	.	.	MAF_INRAE=5.063;MAF_USDA=8.235
NC_035078.1	26377706	.	T	G	.	.	MAF_USDA=2.459
NC_035078.1	26377737	.	C	A	.	.	MAF_INRAE=30.38;MAF_USDA=36.471
NC_035078.1	26377740	.	T	G	.	.	MAF_USDA=2.459
NC_035078.1	26377771	.	A	C	.	.	MAF_INRAE=21.519;MAF_USDA=40.588
NC_035078.1	26377920	.	T	G	.	.	MAF_INRAE=21.519;MAF_USDA=40.588
NC_035078.1	26377929	.	T	C	.	.	MAF_INRAE=20.886;MAF_USDA=13.529
NC_035078.1	26377972	.	A	G	.	.	MAF_INRAE=46.835;MAF_USDA=22.941
NC_035078.1	26378025	.	C	A	.	.	MAF_INRAE=10.833;MAF_USDA=24.118
NC_035078.1	26378028	.	T	G	.	.	MAF_INRAE=21.519;MAF_USDA=40.588
NC_035078.1	26378070	.	T	G	.	.	MAF_INRAE=21.519;MAF_USDA=41.176
NC_035078.1	26378080	.	T	G	.	.	MAF_INRAE=12.025;MAF_USDA=4.706
NC_035078.1	26378158	.	G	A	.	.	MAF_INRAE=10.526
NC_035078.1	26378213	.	C	T	.	.	MAF_USDA=2.459
NC_035078.1	26378298	.	C	T	.	.	MAF_INRAE=10.526
NC_035078.1	26378320	.	C	A	.	.	MAF_INRAE=21.519;MAF_USDA=40.0
NC_035078.1	26378355	.	T	A	.	.	MAF_INRAE=21.519;MAF_USDA=40.588
NC_035078.1	26378362	.	A	T	.	.	MAF_USDA=2.459
NC_035078.1	26378409	.	C	G	.	.	MAF_INRAE=20.886;MAF_USDA=40.588
NC_035078.1	26378591	.	T	G	.	.	MAF_USDA=4.098
NC_035078.1	26378822	.	C	A	.	.	MAF_USDA=2.459
NC_035078.1	26378893	.	T	C	.	.	MAF_USDA=3.279
NC_035078.1	26378924	.	T	G	.	.	MAF_USDA=1.639
NC_035078.1	26378979	.	G	T	.	.	MAF_USDA=1.639
NC_035078.1	26379080	.	C	T	.	.	MAF_INRAE=21.519;MAF_USDA=40.588
NC_035078.1	26379193	.	G	A	.	.	MAF_INRAE=21.519;MAF_USDA=41.176
NC_035078.1	26379227	.	A	G	.	.	MAF_USDA=1.765
NC_035078.1	26379499	.	A	G	.	.	MAF_INRAE=5.263
NC_035078.1	26379528	.	A	C	.	.	MAF_INRAE=1.667
NC_035078.1	26379611	.	C	T	.	.	MAF_USDA=6.25
NC_035078.1	26379638	.	C	A	.	.	MAF_INRAE=47.468;MAF_USDA=23.81
NC_035078.1	26379707	.	G	T	.	.	MAF_USDA=3.279
NC_035078.1	26379766	.	C	T	.	.	MAF_INRAE=9.167;MAF_USDA=20.588
NC_035078.1	26379830	.	C	T	.	.	MAF_INRAE=46.835;MAF_USDA=23.529
NC_035078.1	26379965	.	G	A	.	.	MAF_USDA=2.353
NC_035078.1	26380050	.	T	G	.	.	MAF_INRAE=17.089;MAF_USDA=22.619
NC_035078.1	26380053	.	A	G	.	.	MAF_INRAE=15.833;MAF_USDA=22.619
NC_035078.1	26380144	.	A	G	.	.	MAF_INRAE=47.468;MAF_USDA=23.529
NC_035078.1	26380147	.	T	A	.	.	MAF_INRAE=49.167;MAF_USDA=23.529
NC_035078.1	26380260	.	A	C	.	.	MAF_USDA=1.639
NC_035078.1	26380297	.	C	T	.	.	MAF_INRAE=1.667
NC_035078.1	26380336	.	C	A	.	.	MAF_INRAE=47.468;MAF_USDA=24.706
NC_035078.1	26380366	.	C	A	.	.	MAF_INRAE=47.468;MAF_USDA=24.118
NC_035078.1	26380375	.	G	T	.	.	MAF_USDA=2.459
NC_035078.1	26380407	.	G	A	.	.	MAF_INRAE=30.38;MAF_USDA=35.882
NC_035078.1	26380460	.	C	A	.	.	MAF_INRAE=47.468;MAF_USDA=24.118
NC_035078.1	26380587	.	T	G	.	.	MAF_USDA=7.059
NC_035078.1	26380608	.	A	G	.	.	MAF_INRAE=30.38;MAF_USDA=35.882
NC_035078.1	26380702	.	G	T	.	.	MAF_USDA=8.333
NC_035078.1	26380719	.	T	C	.	.	MAF_INRAE=47.468;MAF_USDA=23.529
NC_035078.1	26380728	.	T	C	.	.	MAF_USDA=2.459
NC_035078.1	26380790	.	A	G	.	.	MAF_INRAE=46.203;MAF_USDA=23.529
NC_035078.1	26380804	.	T	G	.	.	MAF_INRAE=46.203;MAF_USDA=22.941
NC_035078.1	26380833	.	A	T	.	.	MAF_USDA=1.639
NC_035078.1	26380886	.	T	C,*	.	.	MAF_INRAE=42.105
NC_035078.1	26380901	.	A	G,*	.	.	MAF_INRAE=42.105
NC_035078.1	26380965	.	C	T	.	.	MAF_INRAE=46.203;MAF_USDA=24.118
NC_035078.1	26380967	.	A	C	.	.	MAF_INRAE=5.063;MAF_USDA=7.059
NC_035078.1	26380969	.	C	T	.	.	MAF_INRAE=3.333;MAF_USDA=7.059
NC_035078.1	26381005	.	G	T	.	.	MAF_INRAE=12.658;MAF_USDA=15.294
NC_035078.1	26381009	.	A	T	.	.	MAF_USDA=1.639
NC_035078.1	26381019	.	A	T	.	.	MAF_INRAE=46.203;MAF_USDA=22.941
NC_035078.1	26381033	.	G	A	.	.	MAF_INRAE=23.418;MAF_USDA=24.118
NC_035078.1	26381041	.	T	A	.	.	MAF_USDA=7.377
NC_035078.1	26381268	.	G	C	.	.	MAF_INRAE=2.5;MAF_USDA=4.167
NC_035078.1	26381510	.	G	A	.	.	MAF_INRAE=47.468;MAF_USDA=22.353
NC_035078.1	26381558	.	A	T	.	.	MAF_USDA=8.333
NC_035078.1	26381600	.	C	A	.	.	MAF_INRAE=47.468;MAF_USDA=24.118
NC_035078.1	26381618	.	C	A	.	.	MAF_INRAE=12.658;MAF_USDA=10.0
NC_035078.1	26381855	.	A	C	.	.	MAF_INRAE=47.468;MAF_USDA=24.118
NC_035078.1	26381982	.	G	A	.	.	MAF_INRAE=47.468;MAF_USDA=23.529
NC_035078.1	26381983	.	G	T	.	.	MAF_USDA=2.459
NC_035078.1	26382162	.	A	G	.	.	MAF_INRAE=46.835;MAF_USDA=23.529
NC_035078.1	26382211	.	A	G	.	.	MAF_INRAE=12.658;MAF_USDA=14.118
NC_035078.1	26382228	.	A	G	.	.	MAF_INRAE=48.734;MAF_USDA=8.333
NC_035078.1	26382232	.	G	T	.	.	MAF_USDA=3.279
NC_035078.1	26382294	.	C	T	.	.	MAF_INRAE=5.063;MAF_USDA=8.235
NC_035078.1	26382325	.	A	G	.	.	MAF_USDA=2.459
NC_035078.1	26382370	.	T	C	.	.	MAF_INRAE=4.167;MAF_USDA=8.333
NC_035078.1	26382417	.	G	T	.	.	MAF_INRAE=37.975;MAF_USDA=43.529
NC_035078.1	26382451	.	G	T	.	.	MAF_INRAE=12.658;MAF_USDA=10.588
NC_035078.1	26382474	.	G	A	.	.	MAF_INRAE=1.667
NC_035078.1	26382520	.	C	A	.	.	MAF_USDA=2.459
NC_035078.1	26382526	.	C	T	.	.	MAF_INRAE=13.924;MAF_USDA=10.656
NC_035078.1	26382747	.	T	A	.	.	MAF_INRAE=47.468;MAF_USDA=24.405
NC_035078.1	26382782	.	G	A	.	.	MAF_USDA=2.459
NC_035078.1	26382954	.	A	C	.	.	MAF_USDA=6.25
NC_035078.1	26382975	.	C	A	.	.	MAF_INRAE=13.291;MAF_USDA=10.656
NC_035078.1	26383039	.	A	G	.	.	MAF_INRAE=10.0;MAF_USDA=20.0
NC_035078.1	26383047	.	G	T	.	.	MAF_INRAE=47.468;MAF_USDA=24.706
NC_035078.1	26383076	.	C	T	.	.	MAF_INRAE=47.468;MAF_USDA=24.118
NC_035078.1	26383096	.	A	C	.	.	MAF_INRAE=20.886;MAF_USDA=37.059
NC_035078.1	26383104	.	G	A	.	.	MAF_INRAE=47.468;MAF_USDA=23.529
NC_035078.1	26383105	.	A	T	.	.	MAF_INRAE=49.167;MAF_USDA=23.529
NC_035078.1	26383152	.	G	C	.	.	MAF_USDA=4.098
NC_035078.1	26383201	.	G	C	.	.	MAF_INRAE=31.013;MAF_USDA=35.294
NC_035078.1	26383216	.	G	C	.	.	MAF_INRAE=5.263;MAF_USDA=3.279
NC_035078.1	26383218	.	T	G	.	.	MAF_USDA=2.941
NC_035078.1	26383408	.	G	A	.	.	MAF_INRAE=46.835;MAF_USDA=23.529
NC_035078.1	26383409	.	G	T	.	.	MAF_INRAE=48.333;MAF_USDA=22.353
NC_035078.1	26383429	.	G	A	.	.	MAF_INRAE=10.526;MAF_USDA=1.639
NC_035078.1	26383499	.	A	C	.	.	MAF_INRAE=47.468;MAF_USDA=21.765
NC_035078.1	26383562	.	C	G	.	.	MAF_INRAE=47.468;MAF_USDA=23.81
NC_035078.1	26383591	.	G	A	.	.	MAF_INRAE=1.667
NC_035078.1	26383677	.	G	T	.	.	MAF_USDA=2.459
NC_035078.1	26383702	.	T	A	.	.	MAF_USDA=6.471
NC_035078.1	26383732	.	A	G	.	.	MAF_INRAE=30.38
NC_035078.1	26383752	.	C	G	.	.	MAF_USDA=16.667
NC_035078.1	26383754	.	C	G	.	.	MAF_INRAE=3.333;MAF_USDA=16.667
NC_035078.1	26383761	.	A	G	.	.	MAF_USDA=16.667
NC_035078.1	26383769	.	A	C	.	.	MAF_INRAE=3.333
NC_035078.1	26383780	.	G	T	.	.	MAF_USDA=6.557
NC_035078.1	26383786	.	C	G	.	.	MAF_INRAE=1.667
NC_035078.1	26383972	.	G	A	.	.	MAF_INRAE=50.0;MAF_USDA=8.333
NC_035078.1	26384009	.	C	T	.	.	MAF_INRAE=42.105;MAF_USDA=31.25
NC_035078.1	26384054	.	A	T	.	.	MAF_USDA=6.25
NC_035078.1	26384827	.	A	C	.	.	MAF_USDA=8.333
NC_035078.1	26384839	.	T	A	.	.	MAF_USDA=2.459
NC_035078.1	26384857	.	C	A	.	.	MAF_INRAE=10.833
NC_035078.1	26384965	.	G	T	.	.	MAF_USDA=2.459
NC_035078.1	26385242	.	T	A	.	.	MAF_USDA=2.459
NC_035078.1	26385272	.	A	C	.	.	MAF_USDA=5.738
NC_035078.1	26385301	.	G	T	.	.	MAF_USDA=1.639
NC_035078.1	26385332	.	C	T	.	.	MAF_INRAE=48.101;MAF_USDA=27.059
NC_035078.1	26385366	.	G	T	.	.	MAF_INRAE=20.886;MAF_USDA=34.706
NC_035078.1	26385394	.	C	G	.	.	MAF_INRAE=48.101;MAF_USDA=29.412
NC_035078.1	26385452	.	T	C	.	.	MAF_INRAE=1.667
NC_035078.1	26385489	.	G	A	.	.	MAF_INRAE=20.886;MAF_USDA=34.706
NC_035078.1	26385614	.	C	G	.	.	MAF_USDA=3.529
NC_035078.1	26385649	.	A	C	.	.	MAF_INRAE=31.013;MAF_USDA=35.882
NC_035078.1	26385945	.	G	T	.	.	MAF_USDA=2.459
NC_035078.1	26385963	.	G	A	.	.	MAF_INRAE=20.886;MAF_USDA=15.882
NC_035078.1	26386006	.	C	A	.	.	MAF_USDA=7.059
NC_035078.1	26386131	.	G	T	.	.	MAF_INRAE=1.667
NC_035078.1	26386150	.	A	G	.	.	MAF_INRAE=10.833;MAF_USDA=24.118
NC_035078.1	26386215	.	A	C	.	.	MAF_USDA=2.459
NC_035078.1	26386266	.	C	A	.	.	MAF_USDA=7.059
NC_035078.1	26386268	.	A	T	.	.	MAF_USDA=6.557
NC_035078.1	26386302	.	A	C	.	.	MAF_INRAE=12.658;MAF_USDA=10.0
NC_035078.1	26386429	.	G	T	.	.	MAF_INRAE=12.658;MAF_USDA=10.0
NC_035078.1	26386571	.	A	T	.	.	MAF_INRAE=13.924;MAF_USDA=10.656
NC_035078.1	26386630	.	A	T	.	.	MAF_INRAE=31.013;MAF_USDA=35.714
NC_035078.1	26386645	.	T	A	.	.	MAF_INRAE=46.835;MAF_USDA=22.941
NC_035078.1	26386766	.	T	A	.	.	MAF_USDA=2.459
NC_035078.1	26386789	.	G	A	.	.	MAF_INRAE=12.658;MAF_USDA=8.333
NC_035078.1	26386934	.	G	A	.	.	MAF_INRAE=47.468;MAF_USDA=23.529
NC_035078.1	26386979	.	T	G	.	.	MAF_USDA=4.098
NC_035078.1	26387171	.	G	T	.	.	MAF_INRAE=12.658;MAF_USDA=10.588
NC_035078.1	26387173	.	A	C	.	.	MAF_USDA=2.459
NC_035078.1	26387174	.	A	C	.	.	MAF_USDA=2.459
NC_035078.1	26387200	.	T	C	.	.	MAF_INRAE=5.263;MAF_USDA=2.353
NC_035078.1	26387203	.	T	C	.	.	MAF_USDA=2.083
NC_035078.1	26387206	.	A	C	.	.	MAF_USDA=1.639
NC_035078.1	26387284	.	T	A	.	.	MAF_USDA=2.459
NC_035078.1	26387302	.	A	G	.	.	MAF_USDA=2.5
NC_035078.1	26387322	.	C	T	.	.	MAF_USDA=3.279
NC_035078.1	26387384	.	C	A	.	.	MAF_INRAE=31.013;MAF_USDA=35.882
NC_035078.1	26387397	.	C	T	.	.	MAF_INRAE=47.468;MAF_USDA=22.941
NC_035078.1	26387414	.	C	T	.	.	MAF_INRAE=3.333
NC_035078.1	26387423	.	T	A	.	.	MAF_USDA=4.098
NC_035078.1	26387468	.	A	G	.	.	MAF_INRAE=46.835;MAF_USDA=24.118
NC_035078.1	26387481	.	T	C	.	.	MAF_INRAE=46.835;MAF_USDA=23.529
NC_035078.1	26387616	.	C	T	.	.	MAF_INRAE=1.667;MAF_USDA=2.459
NC_035078.1	26387649	.	C	T	.	.	MAF_INRAE=20.886;MAF_USDA=34.706
NC_035078.1	26387709	.	A	T	.	.	MAF_INRAE=47.468;MAF_USDA=23.529
NC_035078.1	26387733	.	G	A	.	.	MAF_INRAE=5.263;MAF_USDA=3.279
NC_035078.1	26387828	.	T	C	.	.	MAF_INRAE=20.886;MAF_USDA=34.706
NC_035078.1	26387832	.	A	C	.	.	MAF_USDA=1.639
NC_035078.1	26387925	.	C	T	.	.	MAF_INRAE=47.468;MAF_USDA=8.333
NC_035078.1	26387942	.	G	A	.	.	MAF_USDA=4.098
NC_035078.1	26388037	.	C	T	.	.	MAF_INRAE=20.886;MAF_USDA=35.294
NC_035078.1	26388038	.	G	A	.	.	MAF_INRAE=9.167;MAF_USDA=3.529
NC_035078.1	26388060	.	C	T	.	.	MAF_INRAE=46.835;MAF_USDA=23.529
NC_035078.1	26388087	.	C	T	.	.	MAF_USDA=6.25
NC_035078.1	26388096	.	T	C	.	.	MAF_USDA=1.639
NC_035078.1	26388188	.	C	T	.	.	MAF_INRAE=1.667
NC_035078.1	26388214	.	A	C	.	.	MAF_INRAE=46.835;MAF_USDA=23.529
NC_035078.1	26388310	.	A	C	.	.	MAF_INRAE=21.053
NC_035078.1	26388356	.	A	T	.	.	MAF_USDA=6.25
NC_035078.1	26388472	.	G	C	.	.	MAF_INRAE=30.38
NC_035078.1	26388491	.	G	A	.	.	MAF_INRAE=12.658;MAF_USDA=8.333
NC_035078.1	26388531	.	C	T	.	.	MAF_INRAE=47.468;MAF_USDA=23.529
NC_035078.1	26388616	.	T	A	.	.	MAF_INRAE=9.167;MAF_USDA=2.976
NC_035078.1	26388665	.	C	T	.	.	MAF_USDA=8.333
NC_035078.1	26388678	.	C	A	.	.	MAF_INRAE=9.167;MAF_USDA=4.762
NC_035078.1	26388718	.	G	T	.	.	MAF_INRAE=10.526;MAF_USDA=3.279
NC_035078.1	26388940	.	G	A	.	.	MAF_INRAE=48.734;MAF_USDA=28.824
NC_035078.1	26389033	.	C	T	.	.	MAF_USDA=1.639
NC_035078.1	26389061	.	A	G	.	.	MAF_INRAE=47.468;MAF_USDA=23.529
NC_035078.1	26389101	.	G	A	.	.	MAF_INRAE=47.468;MAF_USDA=22.941
NC_035078.1	26389128	.	T	A	.	.	MAF_USDA=10.656
NC_035078.1	26389164	.	C	T	.	.	MAF_INRAE=1.667
NC_035078.1	26389179	.	T	C	.	.	MAF_INRAE=48.101;MAF_USDA=24.118
NC_035078.1	26389290	.	C	A	.	.	MAF_INRAE=22.785;MAF_USDA=24.118
NC_035078.1	26389511	.	T	C	.	.	MAF_USDA=3.279
NC_035078.1	26389598	.	C	T	.	.	MAF_USDA=6.25
NC_035078.1	26389651	.	G	A	.	.	MAF_USDA=3.279
NC_035078.1	26389699	.	T	A	.	.	MAF_USDA=9.016
NC_035078.1	26389702	.	C	G	.	.	MAF_INRAE=47.468
NC_035078.1	26389765	.	G	A	.	.	MAF_INRAE=3.333
NC_035078.1	26389766	.	A	G	.	.	MAF_INRAE=3.333
NC_035078.1	26389778	.	G	A	.	.	MAF_INRAE=5.0
NC_035078.1	26389783	.	T	G	.	.	MAF_INRAE=5.0
NC_035078.1	26389787	.	T	G	.	.	MAF_INRAE=5.0
NC_035078.1	26389793	.	C	T	.	.	MAF_INRAE=5.0
NC_035078.1	26389823	.	A	T	.	.	MAF_INRAE=20.0
NC_035078.1	26389827	.	T	A	.	.	MAF_INRAE=19.167
NC_035078.1	26389838	.	A	G	.	.	MAF_INRAE=19.167
NC_035078.1	26389847	.	T	C	.	.	MAF_INRAE=21.667
NC_035078.1	26389860	.	A	C	.	.	MAF_INRAE=26.667
NC_035078.1	26389861	.	A	C	.	.	MAF_INRAE=18.333
NC_035078.1	26389879	.	A	T	.	.	MAF_INRAE=24.167
NC_035078.1	26389885	.	G	A	.	.	MAF_INRAE=9.167
NC_035078.1	26389887	.	T	G	.	.	MAF_INRAE=25.833
NC_035078.1	26389889	.	T	C	.	.	MAF_INRAE=26.667
NC_035078.1	26389895	.	T	C	.	.	MAF_INRAE=25.833
NC_035078.1	26389903	.	T	A	.	.	MAF_INRAE=24.167
NC_035078.1	26389926	.	C	G	.	.	MAF_INRAE=21.667
NC_035078.1	26389933	.	G	C	.	.	MAF_INRAE=21.667
NC_035078.1	26389943	.	T	A	.	.	MAF_INRAE=20.0
NC_035078.1	26389944	.	C	A	.	.	MAF_INRAE=20.0
NC_035078.1	26389954	.	C	T	.	.	MAF_INRAE=20.833
NC_035078.1	26389955	.	A	G	.	.	MAF_INRAE=20.833
NC_035078.1	26389964	.	T	C	.	.	MAF_INRAE=17.5
NC_035078.1	26389991	.	C	A	.	.	MAF_INRAE=5.833
NC_035078.1	26390140	.	G	A	.	.	MAF_INRAE=5.263;MAF_USDA=2.941
NC_035078.1	26390192	.	G	A	.	.	MAF_INRAE=20.886;MAF_USDA=35.294
NC_035078.1	26390248	.	G	A	.	.	MAF_USDA=1.639
NC_035078.1	26390372	.	C	T	.	.	MAF_USDA=6.25
NC_035078.1	26390453	.	G	A	.	.	MAF_USDA=33.529
NC_035078.1	26390544	.	C	T	.	.	MAF_USDA=4.098
NC_035078.1	26390545	.	G	A	.	.	MAF_USDA=2.459
NC_035078.1	26390594	.	A	C	.	.	MAF_INRAE=49.167;MAF_USDA=8.333
NC_035078.1	26390821	.	C	T	.	.	MAF_USDA=2.941
NC_035078.1	26390901	.	C	T	.	.	MAF_USDA=1.639
NC_035078.1	26390922	.	G	T	.	.	MAF_INRAE=46.835;MAF_USDA=25.294
NC_035078.1	26390924	.	T	C	.	.	MAF_INRAE=4.167;MAF_USDA=8.333
NC_035078.1	26390951	.	A	G	.	.	MAF_INRAE=1.667;MAF_USDA=2.459
NC_035078.1	26390969	.	C	T	.	.	MAF_INRAE=47.468;MAF_USDA=24.118
NC_035078.1	26391025	.	T	C	.	.	MAF_INRAE=47.468;MAF_USDA=24.706
NC_035078.1	26391060	.	C	T	.	.	MAF_USDA=2.459
NC_035078.1	26391084	.	A	C	.	.	MAF_USDA=5.738
NC_035078.1	26391157	.	C	G	.	.	MAF_INRAE=47.468;MAF_USDA=24.118
NC_035078.1	26391175	.	T	G	.	.	MAF_INRAE=47.468;MAF_USDA=24.118
NC_035078.1	26391200	.	G	T	.	.	MAF_INRAE=17.722;MAF_USDA=14.118
NC_035078.1	26391221	.	C	A	.	.	MAF_INRAE=5.063;MAF_USDA=5.294
NC_035078.1	26391290	.	C	T	.	.	MAF_INRAE=23.418;MAF_USDA=25.882
NC_035078.1	26391314	.	G	A	.	.	MAF_INRAE=48.101;MAF_USDA=28.824
NC_035078.1	26391324	.	T	C	.	.	MAF_INRAE=48.101;MAF_USDA=31.176
NC_035078.1	26391346	.	C	G	.	.	MAF_INRAE=12.658;MAF_USDA=10.0
NC_035078.1	26391386	.	G	A	.	.	MAF_INRAE=47.468;MAF_USDA=25.882
NC_035078.1	26391410	.	C	A	.	.	MAF_USDA=3.279
NC_035078.1	26391471	.	T	G	.	.	MAF_USDA=4.706
NC_035078.1	26391498	.	T	G	.	.	MAF_INRAE=10.526
NC_035078.1	26391668	.	G	T	.	.	MAF_USDA=2.941
NC_035078.1	26391810	.	A	C	.	.	MAF_USDA=2.459
NC_035078.1	26391894	.	G	A	.	.	MAF_USDA=4.098
NC_035078.1	26392021	.	T	C	.	.	MAF_USDA=6.25
NC_035078.1	26392032	.	T	C	.	.	MAF_INRAE=47.468;MAF_USDA=23.529
NC_035078.1	26392042	.	A	G	.	.	MAF_USDA=2.459
NC_035078.1	26392067	.	G	A	.	.	MAF_USDA=2.459
NC_035078.1	26392140	.	A	G	.	.	MAF_INRAE=9.167;MAF_USDA=20.0
NC_035078.1	26392158	.	T	G	.	.	MAF_USDA=22.917
NC_035078.1	26392174	.	T	C	.	.	MAF_USDA=4.348
NC_035078.1	26392179	.	A	G	.	.	MAF_USDA=6.522
NC_035078.1	26392184	.	A	G	.	.	MAF_USDA=14.583
NC_035078.1	26392223	.	A	G	.	.	MAF_USDA=3.279
NC_035078.1	26392242	.	T	A	.	.	MAF_INRAE=18.987;MAF_USDA=34.118
NC_035078.1	26392259	.	A	C	.	.	MAF_USDA=3.279
NC_035078.1	26392272	.	T	G	.	.	MAF_USDA=3.279
NC_035078.1	26392318	.	G	A	.	.	MAF_USDA=2.459
NC_035078.1	26392440	.	G	A	.	.	MAF_INRAE=48.734;MAF_USDA=24.706
NC_035078.1	26392442	.	C	A	.	.	MAF_INRAE=12.658;MAF_USDA=4.706
NC_035078.1	26392448	.	T	G	.	.	MAF_USDA=2.459
NC_035078.1	26392482	.	C	T	.	.	MAF_USDA=1.639
NC_035078.1	26392526	.	G	A	.	.	MAF_INRAE=20.886;MAF_USDA=35.294
NC_035078.1	26392548	.	T	A	.	.	MAF_INRAE=13.924;MAF_USDA=9.836
NC_035078.1	26392550	.	C	T	.	.	MAF_INRAE=20.886;MAF_USDA=35.882
NC_035078.1	26392567	.	G	A	.	.	MAF_INRAE=12.658;MAF_USDA=4.706
NC_035078.1	26393222	.	C	A	.	.	MAF_USDA=1.695
NC_035078.1	26393247	.	C	A	.	.	MAF_USDA=5.833
NC_035078.1	26393263	.	C	T	.	.	MAF_INRAE=10.526
NC_035078.1	26393305	.	A	T	.	.	MAF_USDA=1.667
NC_035078.1	26393349	.	A	T	.	.	MAF_INRAE=47.468;MAF_USDA=25.595
NC_035078.1	26393407	.	G	A	.	.	MAF_USDA=1.667
NC_035078.1	26393645	.	T	A	.	.	MAF_INRAE=47.468;MAF_USDA=25.595
NC_035078.1	26393699	.	T	G	.	.	MAF_USDA=5.0
NC_035078.1	26393805	.	G	A	.	.	MAF_USDA=1.667
NC_035078.1	26393875	.	C	T	.	.	MAF_INRAE=1.667
NC_035078.1	26393880	.	G	T	.	.	MAF_INRAE=47.468;MAF_USDA=21.429
NC_035078.1	26393901	.	A	G	.	.	MAF_USDA=5.0
NC_035078.1	26393938	.	G	A	.	.	MAF_USDA=4.167
NC_035078.1	26393984	.	G	T	.	.	MAF_INRAE=8.333;MAF_USDA=15.476
NC_035078.1	26394022	.	C	T	.	.	MAF_INRAE=13.924;MAF_USDA=10.833
NC_035078.1	26394031	.	T	G	.	.	MAF_INRAE=46.835;MAF_USDA=23.214
NC_035078.1	26394032	.	T	G	.	.	MAF_INRAE=48.333;MAF_USDA=23.214
NC_035078.1	26394136	.	C	T	.	.	MAF_USDA=3.571
NC_035078.1	26394216	.	G	A	.	.	MAF_INRAE=3.333;MAF_USDA=11.31
NC_035078.1	26394222	.	A	T	.	.	MAF_INRAE=31.013;MAF_USDA=35.119
NC_035078.1	26394237	.	G	A	.	.	MAF_INRAE=9.167;MAF_USDA=2.941
NC_035078.1	26394241	.	G	A	.	.	MAF_INRAE=47.468;MAF_USDA=24.118
NC_035078.1	26394268	.	G	C	.	.	MAF_INRAE=30.38
NC_035078.1	26394275	.	G	T	.	.	MAF_INRAE=30.38
NC_035078.1	26394311	.	G	C	.	.	MAF_INRAE=31.013;MAF_USDA=27.083
NC_035078.1	26394458	.	G	A	.	.	MAF_USDA=2.459
NC_035078.1	26394486	.	G	T	.	.	MAF_INRAE=50.0;MAF_USDA=28.824
NC_035078.1	26394542	.	G	T	.	.	MAF_USDA=2.459
NC_035078.1	26394543	.	A	G	.	.	MAF_USDA=2.459
NC_035078.1	26394545	.	G	T	.	.	MAF_USDA=2.459
NC_035078.1	26394560	.	G	A	.	.	MAF_INRAE=5.263
NC_035078.1	26394604	.	G	A	.	.	MAF_USDA=1.639
NC_035078.1	26394605	.	A	C	.	.	MAF_USDA=6.25
NC_035078.1	26394621	.	G	A	.	.	MAF_INRAE=5.063;MAF_USDA=7.647
NC_035078.1	26394655	.	G	T	.	.	MAF_INRAE=20.886;MAF_USDA=35.294
NC_035078.1	26394798	.	C	A	.	.	MAF_INRAE=29.747
NC_035078.1	26394830	.	G	A	.	.	MAF_USDA=4.918
NC_035078.1	26394860	.	G	C	.	.	MAF_USDA=1.639
NC_035078.1	26394934	.	T	A	.	.	MAF_USDA=5.738
NC_035078.1	26394943	.	C	G	.	.	MAF_INRAE=10.833;MAF_USDA=26.471
NC_035078.1	26394967	.	G	T	.	.	MAF_USDA=1.639
NC_035078.1	26394993	.	A	G	.	.	MAF_USDA=2.5
NC_035078.1	26395234	.	C	T	.	.	MAF_INRAE=5.063;MAF_USDA=16.667
NC_035078.1	26395235	.	G	A	.	.	MAF_INRAE=47.468;MAF_USDA=24.706
NC_035078.1	26395316	.	C	T	.	.	MAF_USDA=2.5
NC_035078.1	26395349	.	A	G	.	.	MAF_USDA=5.833
NC_035078.1	26395354	.	A	C	.	.	MAF_USDA=3.614
NC_035078.1	26395374	.	G	A	.	.	MAF_USDA=2.5
NC_035078.1	26395394	.	A	G	.	.	MAF_USDA=2.5
NC_035078.1	26395396	.	G	A	.	.	MAF_USDA=2.5
NC_035078.1	26395411	.	C	T	.	.	MAF_USDA=2.5
NC_035078.1	26395432	.	C	G	.	.	MAF_USDA=2.5
NC_035078.1	26395482	.	G	A	.	.	MAF_USDA=3.614
NC_035078.1	26395566	.	G	A	.	.	MAF_USDA=1.807
NC_035078.1	26395610	.	G	A	.	.	MAF_USDA=3.012
NC_035078.1	26395628	.	T	C	.	.	MAF_USDA=2.459
NC_035078.1	26395639	.	C	T	.	.	MAF_INRAE=9.167;MAF_USDA=15.294
NC_035078.1	26395670	.	G	A	.	.	MAF_USDA=6.557
NC_035078.1	26395707	.	A	C	.	.	MAF_USDA=1.639
NC_035078.1	26395734	.	C	T	.	.	MAF_USDA=1.639
NC_035078.1	26395801	.	T	A	.	.	MAF_INRAE=5.063;MAF_USDA=16.667
NC_035078.1	26395802	.	A	T	.	.	MAF_USDA=6.25
NC_035078.1	26395840	.	G	A	.	.	MAF_USDA=4.918
NC_035078.1	26395842	.	G	A	.	.	MAF_INRAE=42.105;MAF_USDA=24.118
NC_035078.1	26396095	.	C	T	.	.	MAF_USDA=2.459
NC_035078.1	26396214	.	G	A	.	.	MAF_USDA=4.098
NC_035078.1	26396219	.	G	A	.	.	MAF_INRAE=47.468;MAF_USDA=25.294
NC_035078.1	26396229	.	C	A	.	.	MAF_INRAE=20.886;MAF_USDA=34.706
NC_035078.1	26396294	.	T	C	.	.	MAF_INRAE=30.38
NC_035078.1	26396389	.	T	C	.	.	MAF_INRAE=31.579;MAF_USDA=9.322
NC_035078.1	26396583	.	C	T	.	.	MAF_USDA=10.656
NC_035078.1	26396596	.	G	T	.	.	MAF_INRAE=32.278;MAF_USDA=38.235
NC_035078.1	26396679	.	C	T	.	.	MAF_INRAE=9.167;MAF_USDA=24.706
NC_035078.1	26396709	.	C	G	.	.	MAF_USDA=5.738
NC_035078.1	26396724	.	T	C	.	.	MAF_INRAE=18.987;MAF_USDA=38.824
NC_035078.1	26396796	.	T	A	.	.	MAF_USDA=6.25
NC_035078.1	26396806	.	A	C	.	.	MAF_USDA=1.639
NC_035078.1	26396822	.	C	T	.	.	MAF_USDA=9.412
NC_035078.1	26396844	.	T	C	.	.	MAF_USDA=4.098
NC_035078.1	26396845	.	T	C	.	.	MAF_INRAE=31.013;MAF_USDA=34.118
NC_035078.1	26396855	.	T	G	.	.	MAF_USDA=4.167
NC_035078.1	26396861	.	T	A	.	.	MAF_USDA=3.279
NC_035078.1	26396863	.	A	T	.	.	MAF_USDA=4.167
NC_035078.1	26396871	.	C	A	.	.	MAF_USDA=4.098
NC_035078.1	26396873	.	A	G	.	.	MAF_USDA=4.098
NC_035078.1	26396941	.	G	A	.	.	MAF_INRAE=1.667
NC_035078.1	26396943	.	C	A	.	.	MAF_INRAE=1.667
NC_035078.1	26397060	.	G	A	.	.	MAF_USDA=3.279
NC_035078.1	26397108	.	A	G	.	.	MAF_USDA=4.918
NC_035078.1	26397167	.	C	T	.	.	MAF_INRAE=1.667
NC_035078.1	26397202	.	T	C	.	.	MAF_INRAE=10.526
NC_035078.1	26397524	.	G	A	.	.	MAF_INRAE=47.468;MAF_USDA=26.471
NC_035078.1	26397696	.	C	A	.	.	MAF_INRAE=30.38;MAF_USDA=38.235
NC_035078.1	26397886	.	G	T	.	.	MAF_INRAE=5.063;MAF_USDA=8.235
NC_035078.1	26397940	.	C	T	.	.	MAF_USDA=4.098
NC_035078.1	26397973	.	G	A	.	.	MAF_INRAE=19.62;MAF_USDA=31.765
NC_035078.1	26397991	.	C	T	.	.	MAF_USDA=8.235
NC_035078.1	26398128	.	G	A	.	.	MAF_INRAE=47.468;MAF_USDA=22.353
NC_035078.1	26398276	.	T	C	.	.	MAF_INRAE=47.468;MAF_USDA=21.765
NC_035078.1	26398341	.	A	G	.	.	MAF_USDA=4.918
NC_035078.1	26398435	.	A	T	.	.	MAF_INRAE=31.013;MAF_USDA=35.294
NC_035078.1	26398450	.	G	A	.	.	MAF_USDA=4.098
NC_035078.1	26398493	.	C	T	.	.	MAF_USDA=1.639
NC_035078.1	26398537	.	A	G	.	.	MAF_USDA=2.459
NC_035078.1	26398538	.	C	A	.	.	MAF_USDA=2.459
NC_035078.1	26398657	.	C	T	.	.	MAF_USDA=1.765
NC_035078.1	26398674	.	C	G	.	.	MAF_INRAE=10.526;MAF_USDA=2.459
NC_035078.1	26398694	.	T	C	.	.	MAF_USDA=7.377
NC_035078.1	26398705	.	C	T	.	.	MAF_INRAE=12.658;MAF_USDA=5.294
NC_035078.1	26398715	.	G	A	.	.	MAF_USDA=4.098
NC_035078.1	26398806	.	G	T	.	.	MAF_USDA=7.377
NC_035078.1	26398893	.	C	A	.	.	MAF_USDA=1.639
NC_035078.1	26399017	.	C	T	.	.	MAF_INRAE=30.38
NC_035078.1	26399065	.	T	C	.	.	MAF_USDA=2.459
NC_035078.1	26399238	.	T	G	.	.	MAF_INRAE=3.165;MAF_USDA=7.059
NC_035078.1	26399309	.	A	C	.	.	MAF_INRAE=23.418;MAF_USDA=24.118
NC_035078.1	26399367	.	C	A	.	.	MAF_INRAE=12.025;MAF_USDA=6.25
NC_035078.1	26399483	.	G	C	.	.	MAF_USDA=1.639
NC_035078.1	26399502	.	T	A	.	.	MAF_INRAE=10.526;MAF_USDA=1.639
NC_035078.1	26400411	.	T	C	.	.	MAF_USDA=3.279
NC_035078.1	26400550	.	C	A	.	.	MAF_INRAE=12.658;MAF_USDA=5.882
NC_035078.1	26400648	.	A	G	.	.	MAF_INRAE=13.291;MAF_USDA=11.475
NC_035078.1	26400652	.	A	T	.	.	MAF_USDA=3.279
NC_035078.1	26400653	.	A	T	.	.	MAF_USDA=3.279
NC_035078.1	26400660	.	C	T	.	.	MAF_USDA=10.656
NC_035078.1	26400670	.	C	T	.	.	MAF_INRAE=5.063;MAF_USDA=8.235
NC_035078.1	26400788	.	T	C	.	.	MAF_INRAE=10.526;MAF_USDA=8.197
NC_035078.1	26400820	.	C	A	.	.	MAF_INRAE=10.526;MAF_USDA=2.459
NC_035078.1	26400847	.	A	G	.	.	MAF_INRAE=10.526;MAF_USDA=2.459
NC_035078.1	26400876	.	T	C	.	.	MAF_USDA=4.918
NC_035078.1	26400909	.	C	T	.	.	MAF_INRAE=31.646
NC_035078.1	26400910	.	G	A	.	.	MAF_INRAE=10.526;MAF_USDA=16.667
NC_035078.1	26400911	.	T	A	.	.	MAF_USDA=16.667
NC_035078.1	26401047	.	T	C	.	.	MAF_USDA=4.918
NC_035078.1	26401127	.	C	A	.	.	MAF_USDA=6.557
NC_035078.1	26401202	.	C	A	.	.	MAF_INRAE=28.481;MAF_USDA=31.765
NC_035078.1	26401363	.	C	T	.	.	MAF_USDA=4.118
NC_035078.1	26401601	.	T	C	.	.	MAF_USDA=2.459
NC_035078.1	26401703	.	T	C	.	.	MAF_INRAE=23.418;MAF_USDA=24.706
NC_035078.1	26401874	.	C	T	.	.	MAF_USDA=3.279
NC_035078.1	26401885	.	G	A	.	.	MAF_USDA=8.197
NC_035078.1	26401949	.	C	T	.	.	MAF_INRAE=5.263;MAF_USDA=2.353
NC_035078.1	26402064	.	A	G	.	.	MAF_USDA=5.738
NC_035078.1	26402088	.	T	A	.	.	MAF_USDA=1.639
NC_035078.1	26402108	.	A	C	.	.	MAF_INRAE=12.658;MAF_USDA=4.706
NC_035078.1	26402113	.	C	T	.	.	MAF_USDA=3.279
NC_035078.1	26402173	.	C	T	.	.	MAF_USDA=2.459
NC_035078.1	26402352	.	G	A	.	.	MAF_INRAE=5.263;MAF_USDA=3.279
NC_035078.1	26402455	.	G	A	.	.	MAF_USDA=1.639
NC_035078.1	26402531	.	C	T	.	.	MAF_INRAE=31.013;MAF_USDA=34.706
NC_035078.1	26402560	.	C	T	.	.	MAF_USDA=2.459
NC_035078.1	26402657	.	T	G	.	.	MAF_INRAE=30.38
NC_035078.1	26402670	.	G	A	.	.	MAF_USDA=3.279
NC_035078.1	26402671	.	T	G	.	.	MAF_USDA=3.279
NC_035078.1	26402708	.	C	T	.	.	MAF_INRAE=3.165;MAF_USDA=22.917
NC_035078.1	26402753	.	A	T	.	.	MAF_INRAE=13.291;MAF_USDA=22.131
NC_035078.1	26402941	.	T	C	.	.	MAF_INRAE=5.263;MAF_USDA=2.459
NC_035078.1	26403047	.	C	T	.	.	MAF_INRAE=1.667
NC_035078.1	26403094	.	A	C	.	.	MAF_USDA=2.083
NC_035078.1	26403175	.	G	A	.	.	MAF_INRAE=5.063;MAF_USDA=8.235
NC_035078.1	26403207	.	C	T	.	.	MAF_USDA=2.459
NC_035078.1	26403254	.	A	G	.	.	MAF_INRAE=10.526
NC_035078.1	26403262	.	C	T	.	.	MAF_INRAE=23.418;MAF_USDA=25.294
NC_035078.1	26403290	.	A	T	.	.	MAF_INRAE=42.105;MAF_USDA=20.0
NC_035078.1	26403353	.	A	C	.	.	MAF_INRAE=10.526
NC_035078.1	26403381	.	A	G	.	.	MAF_INRAE=9.167;MAF_USDA=16.471
NC_035078.1	26403438	.	A	G	.	.	MAF_USDA=9.836
NC_035078.1	26403686	.	G	A	.	.	MAF_USDA=6.25
NC_035078.1	26403688	.	G	T	.	.	MAF_USDA=6.25
NC_035078.1	26403693	.	C	A	.	.	MAF_INRAE=12.025;MAF_USDA=6.25
NC_035078.1	26403695	.	T	C	.	.	MAF_INRAE=12.5;MAF_USDA=6.25
NC_035078.1	26403745	.	C	T	.	.	MAF_INRAE=1.667
NC_035078.1	26403863	.	A	C	.	.	MAF_USDA=38.824
NC_035078.1	26404024	.	C	T	.	.	MAF_INRAE=9.167;MAF_USDA=2.941
NC_035078.1	26404088	.	G	T	.	.	MAF_INRAE=1.667
NC_035078.1	26404152	.	G	A	.	.	MAF_USDA=5.738
NC_035078.1	26404166	.	G	T	.	.	MAF_USDA=6.557
NC_035078.1	26404189	.	G	A	.	.	MAF_USDA=1.639
NC_035078.1	26404191	.	A	T	.	.	MAF_USDA=1.639
NC_035078.1	26404228	.	T	C	.	.	MAF_INRAE=13.924;MAF_USDA=21.311
NC_035078.1	26404258	.	G	A	.	.	MAF_INRAE=1.667
NC_035078.1	26404331	.	A	G	.	.	MAF_INRAE=1.667
NC_035078.1	26404532	.	G	A	.	.	MAF_INRAE=11.392;MAF_USDA=11.765
NC_035078.1	26404648	.	C	T	.	.	MAF_USDA=5.738
NC_035078.1	26404673	.	A	G	.	.	MAF_INRAE=13.924;MAF_USDA=9.836
NC_035078.1	26404691	.	C	T	.	.	MAF_INRAE=46.835;MAF_USDA=25.294
NC_035078.1	26404734	.	A	G	.	.	MAF_INRAE=29.747
NC_035078.1	26404812	.	C	A	.	.	MAF_USDA=1.639
NC_035078.1	26404962	.	C	A	.	.	MAF_INRAE=10.526;MAF_USDA=2.459
NC_035078.1	26404996	.	G	A	.	.	MAF_USDA=4.098
NC_035078.1	26405019	.	A	G	.	.	MAF_USDA=6.25
NC_035078.1	26405350	.	A	T	.	.	MAF_INRAE=10.526
NC_035078.1	26405416	.	G	T	.	.	MAF_USDA=1.639
NC_035078.1	26405509	.	A	G	.	.	MAF_INRAE=13.924;MAF_USDA=9.836
NC_035078.1	26405625	.	T	G	.	.	MAF_INRAE=12.658;MAF_USDA=5.294
NC_035078.1	26405663	.	C	T	.	.	MAF_INRAE=19.62;MAF_USDA=26.23
NC_035078.1	26405694	.	G	T	.	.	MAF_USDA=37.5
NC_035078.1	26405704	.	T	C	.	.	MAF_USDA=39.583
NC_035078.1	26405732	.	G	T	.	.	MAF_INRAE=10.526;MAF_USDA=1.639
NC_035078.1	26405799	.	C	T	.	.	MAF_INRAE=12.658;MAF_USDA=9.836
NC_035078.1	26405813	.	A	T	.	.	MAF_INRAE=5.063;MAF_USDA=7.647
NC_035078.1	26405850	.	G	T	.	.	MAF_INRAE=12.025;MAF_USDA=6.25
NC_035078.1	26405964	.	G	A	.	.	MAF_USDA=1.639
NC_035078.1	26406030	.	C	T	.	.	MAF_INRAE=19.62;MAF_USDA=29.762
NC_035078.1	26406031	.	A	T	.	.	MAF_INRAE=20.833;MAF_USDA=22.917
NC_035078.1	26406067	.	A	T	.	.	MAF_USDA=1.639
NC_035078.1	26406205	.	G	A	.	.	MAF_USDA=4.918
NC_035078.1	26406269	.	G	A	.	.	MAF_USDA=4.918
NC_035078.1	26406368	.	G	T	.	.	MAF_USDA=5.738
NC_035078.1	26406479	.	C	T	.	.	MAF_INRAE=18.987;MAF_USDA=30.0
NC_035078.1	26406481	.	C	G	.	.	MAF_INRAE=8.333;MAF_USDA=2.083
NC_035078.1	26406483	.	C	A	.	.	MAF_INRAE=8.333;MAF_USDA=2.083
NC_035078.1	26406616	.	A	G	.	.	MAF_USDA=2.459
NC_035078.1	26406622	.	A	T	.	.	MAF_INRAE=47.468;MAF_USDA=22.353
NC_035078.1	26406738	.	C	G	.	.	MAF_USDA=4.098
NC_035078.1	26406781	.	C	T	.	.	MAF_INRAE=23.418;MAF_USDA=24.706
NC_035078.1	26407114	.	G	A	.	.	MAF_INRAE=29.747
NC_035078.1	26407161	.	C	T	.	.	MAF_USDA=1.765
NC_035078.1	26407201	.	C	A	.	.	MAF_USDA=4.098
NC_035078.1	26407206	.	G	A	.	.	MAF_USDA=1.639
NC_035078.1	26407223	.	C	T	.	.	MAF_INRAE=5.063;MAF_USDA=16.667
NC_035078.1	26407279	.	G	A	.	.	MAF_USDA=6.557
NC_035078.1	26407368	.	T	G	.	.	MAF_USDA=8.333
NC_035078.1	26407519	.	A	C	.	.	MAF_USDA=4.098
NC_035078.1	26407563	.	C	T	.	.	MAF_INRAE=13.291;MAF_USDA=9.836
NC_035078.1	26407576	.	G	A	.	.	MAF_USDA=2.459
NC_035078.1	26407752	.	C	T	.	.	MAF_INRAE=9.167;MAF_USDA=4.118
NC_035078.1	26407759	.	C	T	.	.	MAF_USDA=3.279
NC_035078.1	26407894	.	G	A	.	.	MAF_INRAE=12.5;MAF_USDA=9.412
NC_035078.1	26407922	.	T	C	.	.	MAF_INRAE=13.924;MAF_USDA=12.295
NC_035078.1	26408026	.	G	T	.	.	MAF_USDA=9.836
NC_035078.1	26408066	.	A	T	.	.	MAF_INRAE=49.367;MAF_USDA=20.0
NC_035078.1	26408219	.	C	T	.	.	MAF_USDA=1.639
NC_035078.1	26408433	.	G	T	.	.	MAF_INRAE=50.0;MAF_USDA=21.176
NC_035078.1	26408720	.	C	T	.	.	MAF_USDA=2.459
NC_035078.1	26408746	.	G	T	.	.	MAF_USDA=3.279
NC_035078.1	26408791	.	C	A	.	.	MAF_USDA=2.459
NC_035078.1	26409126	.	C	T	.	.	MAF_USDA=1.639
NC_035078.1	26409250	.	G	T	.	.	MAF_USDA=34.706
NC_035078.1	26409295	.	C	T	.	.	MAF_INRAE=20.886;MAF_USDA=20.588
NC_035078.1	26409427	.	C	A	.	.	MAF_INRAE=5.063;MAF_USDA=16.667
NC_035078.1	26409499	.	C	A	.	.	MAF_USDA=2.459
NC_035078.1	26409617	.	G	A	.	.	MAF_USDA=3.279
NC_035078.1	26409802	.	A	T	.	.	MAF_USDA=2.353
NC_035078.1	26409938	.	T	G	.	.	MAF_USDA=1.639
NC_035078.1	26410082	.	T	C	.	.	MAF_USDA=4.918
NC_035078.1	26410109	.	A	G	.	.	MAF_USDA=2.459
NC_035078.1	26410116	.	T	A	.	.	MAF_USDA=4.098
NC_035078.1	26410162	.	T	A	.	.	MAF_USDA=10.656
NC_035078.1	26410204	.	C	T	.	.	MAF_USDA=2.083
NC_035078.1	26410571	.	G	A	.	.	MAF_INRAE=1.667
NC_035078.1	26410611	.	G	T	.	.	MAF_USDA=4.098
NC_035078.1	26410811	.	C	T	.	.	MAF_USDA=4.098
NC_035078.1	26410842	.	A	C	.	.	MAF_INRAE=48.734;MAF_USDA=22.941
NC_035078.1	26410886	.	G	A	.	.	MAF_USDA=2.083
NC_035078.1	26410967	.	A	C	.	.	MAF_INRAE=38.608;MAF_USDA=35.294
NC_035078.1	26411055	.	G	A	.	.	MAF_INRAE=9.494;MAF_USDA=32.941
NC_035078.1	26411129	.	C	T	.	.	MAF_INRAE=1.667
NC_035078.1	26411288	.	C	G	.	.	MAF_INRAE=22.785;MAF_USDA=23.529
NC_035078.1	26411315	.	C	T	.	.	MAF_INRAE=23.418;MAF_USDA=23.529
NC_035078.1	26411347	.	T	G	.	.	MAF_USDA=1.639
NC_035078.1	26411642	.	G	A	.	.	MAF_USDA=2.941
NC_035078.1	26411698	.	G	A	.	.	MAF_USDA=2.5
NC_035078.1	26411730	.	G	T	.	.	MAF_USDA=3.333
NC_035078.1	26411779	.	T	G	.	.	MAF_INRAE=20.886;MAF_USDA=47.917
NC_035078.1	26411803	.	G	A	.	.	MAF_USDA=2.941
NC_035078.1	26411810	.	A	G	.	.	MAF_USDA=31.765
NC_035078.1	26411873	.	G	T	.	.	MAF_INRAE=10.127;MAF_USDA=31.765
NC_035078.1	26411893	.	A	G	.	.	MAF_INRAE=23.418;MAF_USDA=23.529
NC_035078.1	26411900	.	G	A	.	.	MAF_USDA=9.836
NC_035078.1	26412197	.	A	C	.	.	MAF_USDA=9.016
NC_035078.1	26412206	.	G	A	.	.	MAF_USDA=1.176
NC_035078.1	26412208	.	C	G	.	.	MAF_USDA=2.083
NC_035078.1	26412209	.	C	A	.	.	MAF_USDA=2.083
NC_035078.1	26412298	.	G	A	.	.	MAF_INRAE=1.667;MAF_USDA=3.279
NC_035078.1	26412301	.	G	A	.	.	MAF_USDA=3.279
NC_035078.1	26412369	.	G	A	.	.	MAF_INRAE=1.667;MAF_USDA=6.25
NC_035078.1	26412371	.	G	A	.	.	MAF_USDA=2.459
NC_035078.1	26412401	.	T	A	.	.	MAF_USDA=2.353
NC_035078.1	26412474	.	A	T	.	.	MAF_INRAE=39.241;MAF_USDA=18.235
NC_035078.1	26412529	.	C	A	.	.	MAF_USDA=1.639
NC_035078.1	26412533	.	G	T	.	.	MAF_INRAE=10.127;MAF_USDA=32.941
NC_035078.1	26412538	.	T	G	.	.	MAF_USDA=8.197
NC_035078.1	26412574	.	T	C	.	.	MAF_USDA=1.639
NC_035078.1	26412682	.	A	G	.	.	MAF_USDA=8.197
NC_035078.1	26412748	.	T	A	.	.	MAF_INRAE=23.418;MAF_USDA=28.824
NC_035078.1	26412763	.	A	C	.	.	MAF_USDA=2.459
NC_035078.1	26412779	.	T	C	.	.	MAF_USDA=2.459
NC_035078.1	26412781	.	C	T	.	.	MAF_USDA=3.279
NC_035078.1	26412785	.	T	C	.	.	MAF_USDA=2.459
NC_035078.1	26412786	.	G	A	.	.	MAF_USDA=2.459
NC_035078.1	26412798	.	G	T	.	.	MAF_INRAE=3.797;MAF_USDA=12.353
NC_035078.1	26412817	.	T	A	.	.	MAF_INRAE=23.418;MAF_USDA=23.529
NC_035078.1	26412828	.	C	T	.	.	MAF_USDA=1.639
NC_035078.1	26412855	.	C	A	.	.	MAF_INRAE=23.418;MAF_USDA=27.059
NC_035078.1	26412866	.	T	A	.	.	MAF_USDA=2.083
NC_035078.1	26412867	.	C	T	.	.	MAF_INRAE=5.063;MAF_USDA=5.294
NC_035078.1	26412903	.	C	A	.	.	MAF_USDA=6.557
NC_035078.1	26412960	.	G	A	.	.	MAF_INRAE=10.127;MAF_USDA=31.176
NC_035078.1	26413115	.	A	C	.	.	MAF_INRAE=33.544;MAF_USDA=34.706
NC_035078.1	26413127	.	C	T	.	.	MAF_USDA=4.098
NC_035078.1	26413187	.	G	A	.	.	MAF_USDA=5.294
NC_035078.1	26413350	.	T	C	.	.	MAF_INRAE=9.494;MAF_USDA=34.118
NC_035078.1	26413362	.	A	T	.	.	MAF_USDA=2.459
NC_035078.1	26413401	.	A	G	.	.	MAF_USDA=4.098
NC_035078.1	26413436	.	G	A	.	.	MAF_USDA=4.098
NC_035078.1	26413448	.	A	G	.	.	MAF_INRAE=24.051;MAF_USDA=41.176
NC_035078.1	26413453	.	C	T	.	.	MAF_USDA=4.098
NC_035078.1	26413501	.	G	C	.	.	MAF_INRAE=10.127;MAF_USDA=31.765
NC_035078.1	26413513	.	C	T	.	.	MAF_USDA=4.098
NC_035078.1	26413606	.	C	T	.	.	MAF_USDA=4.098
NC_035078.1	26413682	.	G	A	.	.	MAF_INRAE=11.667
NC_035078.1	26413699	.	T	C	.	.	MAF_INRAE=1.667;MAF_USDA=6.25
NC_035078.1	26413719	.	C	T	.	.	MAF_INRAE=22.785;MAF_USDA=24.118
NC_035078.1	26413873	.	G	T	.	.	MAF_USDA=4.098
NC_035078.1	26413909	.	C	T	.	.	MAF_USDA=4.098
NC_035078.1	26414040	.	C	T	.	.	MAF_INRAE=22.785;MAF_USDA=24.118
NC_035078.1	26414056	.	G	A	.	.	MAF_USDA=2.083
NC_035078.1	26414060	.	C	G	.	.	MAF_INRAE=10.127;MAF_USDA=31.765
NC_035078.1	26414068	.	G	T	.	.	MAF_USDA=1.639
NC_035078.1	26414088	.	T	A	.	.	MAF_USDA=5.882
NC_035078.1	26414118	.	G	A	.	.	MAF_USDA=1.639
NC_035078.1	26414180	.	G	A	.	.	MAF_INRAE=10.127;MAF_USDA=34.706
NC_035078.1	26414230	.	A	T	.	.	MAF_INRAE=1.667
NC_035078.1	26414266	.	C	G	.	.	MAF_INRAE=10.127;MAF_USDA=34.706
NC_035078.1	26414287	.	G	A	.	.	MAF_USDA=3.279
NC_035078.1	26414288	.	T	A	.	.	MAF_USDA=3.279
NC_035078.1	26414315	.	A	G	.	.	MAF_USDA=9.016
NC_035078.1	26414321	.	C	T	.	.	MAF_USDA=1.639
NC_035078.1	26414364	.	GTTTT	GTTTG	.	.	MAF_USDA=14.583
NC_035078.1	26414368	.	T	G	.	.	MAF_INRAE=9.494
NC_035078.1	26414424	.	C	A	.	.	MAF_USDA=4.098
NC_035078.1	26414432	.	A	T	.	.	MAF_USDA=1.639
NC_035078.1	26414530	.	C	A	.	.	MAF_INRAE=1.667;MAF_USDA=6.25
NC_035078.1	26414552	.	G	C	.	.	MAF_USDA=6.557
NC_035078.1	26414645	.	G	A	.	.	MAF_USDA=4.167
NC_035078.1	26414691	.	T	A	.	.	MAF_USDA=1.667
NC_035078.1	26414737	.	T	C	.	.	MAF_INRAE=3.333;MAF_USDA=5.0
NC_035078.1	26414747	.	G	A	.	.	MAF_USDA=2.083
NC_035078.1	26414753	.	G	C	.	.	MAF_USDA=4.918
NC_035078.1	26414799	.	C	A	.	.	MAF_INRAE=10.127;MAF_USDA=31.176
NC_035078.1	26414860	.	A	C	.	.	MAF_USDA=5.738
NC_035078.1	26414864	.	C	G	.	.	MAF_INRAE=9.167;MAF_USDA=6.25
NC_035078.1	26414865	.	T	G	.	.	MAF_INRAE=9.167;MAF_USDA=6.25
NC_035078.1	26414870	.	A	G	.	.	MAF_USDA=6.25
NC_035078.1	26414871	.	T	G	.	.	MAF_USDA=6.25
NC_035078.1	26414890	.	T	A	.	.	MAF_USDA=2.083
NC_035078.1	26414901	.	A	T	.	.	MAF_USDA=1.639
NC_035078.1	26414909	.	C	T	.	.	MAF_INRAE=10.127;MAF_USDA=31.765
NC_035078.1	26414992	.	G	T	.	.	MAF_INRAE=10.526;MAF_USDA=2.459
NC_035078.1	26415035	.	A	C	.	.	MAF_INRAE=9.494;MAF_USDA=32.941
NC_035078.1	26415037	.	A	C	.	.	MAF_INRAE=10.833;MAF_USDA=33.529
NC_035078.1	26415259	.	A	G	.	.	MAF_USDA=3.279
NC_035078.1	26415270	.	C	T	.	.	MAF_USDA=2.459
NC_035078.1	26415300	.	A	G	.	.	MAF_USDA=2.459
NC_035078.1	26415329	.	A	T	.	.	MAF_INRAE=10.127;MAF_USDA=34.118
NC_035078.1	26415399	.	G	A	.	.	MAF_USDA=4.098
NC_035078.1	26415450	.	A	G	.	.	MAF_INRAE=17.722
NC_035078.1	26415481	.	G	T	.	.	MAF_USDA=6.471
NC_035078.1	26415512	.	C	T	.	.	MAF_USDA=4.098
NC_035078.1	26415707	.	T	A	.	.	MAF_USDA=1.639
NC_035078.1	26415768	.	T	G	.	.	MAF_INRAE=10.127;MAF_USDA=33.529
NC_035078.1	26415895	.	G	A	.	.	MAF_USDA=2.459
NC_035078.1	26415951	.	G	A	.	.	MAF_USDA=6.25
NC_035078.1	26416055	.	A	T	.	.	MAF_USDA=4.918
NC_035078.1	26416126	.	G	A	.	.	MAF_INRAE=47.468;MAF_USDA=15.294
NC_035078.1	26416187	.	G	A	.	.	MAF_USDA=2.083
NC_035078.1	26416199	.	C	T	.	.	MAF_INRAE=1.667
NC_035078.1	26416209	.	T	C	.	.	MAF_USDA=4.167
NC_035078.1	26416478	.	C	T	.	.	MAF_INRAE=9.167;MAF_USDA=4.706
NC_035078.1	26416515	.	A	G	.	.	MAF_INRAE=5.063
NC_035078.1	26416639	.	T	C	.	.	MAF_INRAE=10.127;MAF_USDA=34.118
NC_035078.1	26416675	.	G	A	.	.	MAF_USDA=1.639
NC_035078.1	26416699	.	T	C	.	.	MAF_INRAE=10.127;MAF_USDA=34.118
NC_035078.1	26416760	.	C	T	.	.	MAF_INRAE=23.418;MAF_USDA=24.118
NC_035078.1	26416792	.	A	T	.	.	MAF_USDA=4.167
NC_035078.1	26416846	.	T	C	.	.	MAF_INRAE=17.722;MAF_USDA=27.049
NC_035078.1	26416851	.	G	A	.	.	MAF_USDA=4.098
NC_035078.1	26416952	.	C	A	.	.	MAF_USDA=1.639
NC_035078.1	26417106	.	C	T	.	.	MAF_USDA=1.639
NC_035078.1	26417173	.	A	C	.	.	MAF_INRAE=20.886;MAF_USDA=11.765
NC_035078.1	26417232	.	A	T	.	.	MAF_INRAE=1.667
NC_035078.1	26417282	.	G	A	.	.	MAF_INRAE=12.025;MAF_USDA=4.706
NC_035078.1	26417288	.	G	T	.	.	MAF_INRAE=23.418;MAF_USDA=24.118
NC_035078.1	26417299	.	C	G	.	.	MAF_INRAE=48.734;MAF_USDA=27.059
NC_035078.1	26417310	.	C	T	.	.	MAF_INRAE=34.177;MAF_USDA=41.176
NC_035078.1	26417420	.	T	C	.	.	MAF_INRAE=1.667;MAF_USDA=6.25
NC_035078.1	26417429	.	C	A	.	.	MAF_USDA=4.098
NC_035078.1	26417496	.	A	G	.	.	MAF_INRAE=1.667;MAF_USDA=7.059
NC_035078.1	26417516	.	G	T	.	.	MAF_INRAE=31.646;MAF_USDA=42.941
NC_035078.1	26417636	.	A	T	.	.	MAF_INRAE=1.667;MAF_USDA=4.118
NC_035078.1	26417703	.	A	C	.	.	MAF_INRAE=2.5;MAF_USDA=6.471
NC_035078.1	26417728	.	C	T	.	.	MAF_USDA=1.639
NC_035078.1	26417775	.	A	C	.	.	MAF_INRAE=5.263;MAF_USDA=1.639
NC_035078.1	26417853	.	G	T	.	.	MAF_INRAE=2.5;MAF_USDA=5.882
NC_035078.1	26417919	.	C	T	.	.	MAF_INRAE=23.418;MAF_USDA=24.118
NC_035078.1	26417963	.	G	C	.	.	MAF_INRAE=5.263;MAF_USDA=6.471
NC_035078.1	26418009	.	G	A	.	.	MAF_USDA=4.167
NC_035078.1	26418026	.	A	C	.	.	MAF_USDA=7.059
NC_035078.1	26418051	.	T	C	.	.	MAF_INRAE=5.263;MAF_USDA=9.412
NC_035078.1	26418075	.	G	T	.	.	MAF_INRAE=5.263;MAF_USDA=4.706
NC_035078.1	26418143	.	C	A	.	.	MAF_USDA=10.0
NC_035078.1	26418257	.	C	G	.	.	MAF_USDA=1.639
NC_035078.1	26418286	.	A	G	.	.	MAF_INRAE=5.263;MAF_USDA=6.471
NC_035078.1	26418318	.	T	G	.	.	MAF_USDA=11.475
NC_035078.1	26418355	.	A	C	.	.	MAF_INRAE=32.278;MAF_USDA=44.706
NC_035078.1	26418372	.	T	G	.	.	MAF_INRAE=32.278;MAF_USDA=42.353
NC_035078.1	26418374	.	T	G	.	.	MAF_INRAE=35.833;MAF_USDA=42.941
NC_035078.1	26418395	.	G	T	.	.	MAF_INRAE=5.263;MAF_USDA=5.882
NC_035078.1	26418413	.	A	T	.	.	MAF_INRAE=5.263;MAF_USDA=2.459
NC_035078.1	26418452	.	C	T	.	.	MAF_INRAE=5.263;MAF_USDA=6.471
NC_035078.1	26418478	.	T	C	.	.	MAF_INRAE=5.263;MAF_USDA=2.459
NC_035078.1	26418506	.	C	G	.	.	MAF_INRAE=17.722;MAF_USDA=17.213
NC_035078.1	26418514	.	T	C	.	.	MAF_USDA=5.738
NC_035078.1	26418515	.	G	A	.	.	MAF_USDA=3.279
NC_035078.1	26418543	.	T	A	.	.	MAF_INRAE=5.263;MAF_USDA=6.25
NC_035078.1	26418665	.	T	C	.	.	MAF_INRAE=17.089;MAF_USDA=18.033
NC_035078.1	26418668	.	C	T	.	.	MAF_INRAE=50.0;MAF_USDA=12.941
NC_035078.1	26418677	.	C	T	.	.	MAF_INRAE=5.263;MAF_USDA=3.279
NC_035078.1	26418696	.	C	T	.	.	MAF_INRAE=9.167;MAF_USDA=2.353
NC_035078.1	26418743	.	G	T	.	.	MAF_INRAE=13.333;MAF_USDA=11.475
NC_035078.1	26419592	.	G	A	.	.	MAF_USDA=27.083
NC_035078.1	26420101	.	T	G	.	.	MAF_USDA=14.583
NC_035078.1	26420133	.	T	G	.	.	MAF_INRAE=1.667
NC_035078.1	26420222	.	A	T	.	.	MAF_INRAE=1.667
NC_035078.1	26420290	.	C	T	.	.	MAF_USDA=1.667
NC_035078.1	26420349	.	C	T	.	.	MAF_INRAE=4.167
NC_035078.1	26420350	.	A	G	.	.	MAF_INRAE=4.167
NC_035078.1	26420356	.	A	G	.	.	MAF_INRAE=3.333
NC_035078.1	26420366	.	T	C	.	.	MAF_INRAE=3.333
NC_035078.1	26420385	.	C	T	.	.	MAF_USDA=9.412
NC_035078.1	26420431	.	T	A	.	.	MAF_INRAE=47.468;MAF_USDA=11.905
NC_035078.1	26420438	.	G	A	.	.	MAF_INRAE=5.263;MAF_USDA=6.25
NC_035078.1	26420446	.	G	A	.	.	MAF_INRAE=47.468;MAF_USDA=11.31
NC_035078.1	26420447	.	C	A	.	.	MAF_USDA=3.333
NC_035078.1	26420454	.	G	A	.	.	MAF_INRAE=5.263;MAF_USDA=6.25
NC_035078.1	26420497	.	T	C	.	.	MAF_INRAE=5.263;MAF_USDA=6.548
NC_035078.1	26420640	.	C	T	.	.	MAF_INRAE=20.886;MAF_USDA=23.81
NC_035078.1	26420668	.	G	A	.	.	MAF_INRAE=5.263
NC_035078.1	26420720	.	T	A	.	.	MAF_INRAE=5.263;MAF_USDA=6.548
NC_035078.1	26420722	.	A	T	.	.	MAF_USDA=6.667
NC_035078.1	26420739	.	C	T	.	.	MAF_USDA=2.083
NC_035078.1	26420976	.	C	T	.	.	MAF_USDA=6.25
NC_035078.1	26421051	.	C	A	.	.	MAF_INRAE=23.418;MAF_USDA=25.0
NC_035078.1	26421109	.	G	A	.	.	MAF_USDA=1.786
NC_035078.1	26421215	.	G	A	.	.	MAF_USDA=3.333
NC_035078.1	26421432	.	G	A	.	.	MAF_INRAE=5.263
NC_035078.1	26421527	.	G	A	.	.	MAF_USDA=6.25
NC_035078.1	26421540	.	G	T	.	.	MAF_USDA=2.083
NC_035078.1	26421547	.	C	A	.	.	MAF_INRAE=17.089;MAF_USDA=17.213
NC_035078.1	26421689	.	T	C	.	.	MAF_USDA=2.459
NC_035078.1	26421690	.	T	C	.	.	MAF_USDA=2.353
NC_035078.1	26421774	.	A	G	.	.	MAF_INRAE=22.785;MAF_USDA=23.81
NC_035078.1	26421792	.	C	A	.	.	MAF_INRAE=22.785;MAF_USDA=24.118
NC_035078.1	26421839	.	G	A	.	.	MAF_USDA=2.459
NC_035078.1	26421927	.	C	T	.	.	MAF_INRAE=20.886;MAF_USDA=20.588
NC_035078.1	26421931	.	G	A	.	.	MAF_INRAE=5.263;MAF_USDA=7.059
NC_035078.1	26422040	.	T	A	.	.	MAF_USDA=11.475
NC_035078.1	26422072	.	G	A	.	.	MAF_INRAE=3.333;MAF_USDA=4.918
NC_035078.1	26422123	.	T	G	.	.	MAF_USDA=3.279
NC_035078.1	26422158	.	G	T	.	.	MAF_INRAE=1.899;MAF_USDA=14.118
NC_035078.1	26422179	.	A	C	.	.	MAF_INRAE=2.632;MAF_USDA=6.471
NC_035078.1	26422181	.	T	C	.	.	MAF_INRAE=5.063;MAF_USDA=5.294
NC_035078.1	26422253	.	T	G	.	.	MAF_USDA=2.459
NC_035078.1	26422282	.	A	C	.	.	MAF_INRAE=34.177;MAF_USDA=36.471
NC_035078.1	26422319	.	T	A	.	.	MAF_USDA=2.459
NC_035078.1	26422371	.	T	G	.	.	MAF_USDA=4.918
NC_035078.1	26422373	.	T	G	.	.	MAF_USDA=2.459
NC_035078.1	26422376	.	C	T	.	.	MAF_INRAE=5.263;MAF_USDA=10.588
NC_035078.1	26422482	.	T	C	.	.	MAF_INRAE=35.443;MAF_USDA=24.118
NC_035078.1	26422598	.	G	A	.	.	MAF_INRAE=5.263;MAF_USDA=3.333
NC_035078.1	26422611	.	G	T	.	.	MAF_USDA=1.667
NC_035078.1	26422641	.	T	A	.	.	MAF_INRAE=5.263
NC_035078.1	26422739	.	T	G	.	.	MAF_INRAE=29.114
NC_035078.1	26422754	.	T	G	.	.	MAF_USDA=1.639
NC_035078.1	26422761	.	T	G	.	.	MAF_USDA=3.279
NC_035078.1	26422772	.	T	C	.	.	MAF_INRAE=17.089;MAF_USDA=18.033
NC_035078.1	26422773	.	T	C	.	.	MAF_USDA=2.083
NC_035078.1	26422830	.	G	A	.	.	MAF_INRAE=5.263;MAF_USDA=6.25
NC_035078.1	26422888	.	G	C	.	.	MAF_INRAE=10.526
NC_035078.1	26422895	.	G	T	.	.	MAF_USDA=3.279
NC_035078.1	26422929	.	G	A	.	.	MAF_INRAE=10.833;MAF_USDA=28.571
NC_035078.1	26423000	.	T	G	.	.	MAF_INRAE=29.114
NC_035078.1	26423002	.	A	G	.	.	MAF_USDA=2.083
NC_035078.1	26423019	.	A	T	.	.	MAF_INRAE=47.468;MAF_USDA=11.176
NC_035078.1	26423020	.	G	C	.	.	MAF_INRAE=10.833;MAF_USDA=18.824
NC_035078.1	26423147	.	C	A	.	.	MAF_USDA=5.738
NC_035078.1	26423177	.	T	C	.	.	MAF_USDA=8.235
NC_035078.1	26423240	.	A	C	.	.	MAF_USDA=2.459
NC_035078.1	26423275	.	A	G	.	.	MAF_INRAE=5.263;MAF_USDA=5.882
NC_035078.1	26423276	.	A	G	.	.	MAF_USDA=1.639
NC_035078.1	26423306	.	C	A	.	.	MAF_INRAE=5.263;MAF_USDA=5.882
NC_035078.1	26423395	.	A	G	.	.	MAF_INRAE=9.167;MAF_USDA=2.353
NC_035078.1	26423698	.	T	A	.	.	MAF_INRAE=1.667;MAF_USDA=10.0
NC_035078.1	26423792	.	G	T	.	.	MAF_INRAE=1.667
NC_035078.1	26423835	.	A	C	.	.	MAF_USDA=10.656
NC_035078.1	26424089	.	G	A	.	.	MAF_INRAE=5.263;MAF_USDA=2.459
NC_035078.1	26424163	.	C	T	.	.	MAF_INRAE=5.263;MAF_USDA=4.118
NC_035078.1	26424179	.	A	C	.	.	MAF_USDA=5.294
NC_035078.1	26424212	.	G	A	.	.	MAF_USDA=9.016
NC_035078.1	26424265	.	G	A	.	.	MAF_INRAE=23.418;MAF_USDA=24.118
NC_035078.1	26424354	.	C	T	.	.	MAF_INRAE=23.418;MAF_USDA=25.882
NC_035078.1	26424360	.	C	G	.	.	MAF_USDA=1.639
NC_035078.1	26424412	.	C	T	.	.	MAF_INRAE=24.684;MAF_USDA=37.647
NC_035078.1	26424465	.	C	T	.	.	MAF_INRAE=29.114
NC_035078.1	26424470	.	G	A	.	.	MAF_INRAE=5.263;MAF_USDA=10.0
NC_035078.1	26424534	.	C	T	.	.	MAF_USDA=2.353
NC_035078.1	26424628	.	A	G	.	.	MAF_INRAE=35.443;MAF_USDA=27.059
NC_035078.1	26424667	.	T	C	.	.	MAF_USDA=1.639
NC_035078.1	26424680	.	C	T	.	.	MAF_INRAE=10.526;MAF_USDA=14.706
NC_035078.1	26424692	.	T	C	.	.	MAF_USDA=2.459
NC_035078.1	26424739	.	A	C	.	.	MAF_USDA=22.917
NC_035078.1	26424742	.	G	A	.	.	MAF_INRAE=24.167;MAF_USDA=22.353
NC_035078.1	26424799	.	C	A	.	.	MAF_INRAE=10.526
NC_035078.1	26424904	.	G	T	.	.	MAF_INRAE=23.333;MAF_USDA=24.118
NC_035078.1	26424906	.	G	T	.	.	MAF_INRAE=23.333;MAF_USDA=24.118
NC_035078.1	26425033	.	C	G	.	.	MAF_INRAE=11.667;MAF_USDA=41.176
NC_035078.1	26425220	.	G	C	.	.	MAF_USDA=3.333
NC_035078.1	26425240	.	T	C	.	.	MAF_USDA=1.639
NC_035078.1	26425268	.	T	A	.	.	MAF_INRAE=35.443;MAF_USDA=26.471
NC_035078.1	26425276	.	A	T	.	.	MAF_INRAE=10.526
NC_035078.1	26425352	.	A	T	.	.	MAF_INRAE=34.81;MAF_USDA=23.529
NC_035078.1	26425390	.	G	T	.	.	MAF_INRAE=22.785;MAF_USDA=24.118
NC_035078.1	26425522	.	C	T	.	.	MAF_INRAE=32.911;MAF_USDA=41.176
NC_035078.1	26425622	.	T	G	.	.	MAF_INRAE=5.263;MAF_USDA=4.118
NC_035078.1	26425779	.	C	T	.	.	MAF_INRAE=11.667;MAF_USDA=32.353
NC_035078.1	26425826	.	T	G	.	.	MAF_INRAE=5.263;MAF_USDA=4.118
NC_035078.1	26425884	.	T	C	.	.	MAF_INRAE=10.526
NC_035078.1	26425952	.	C	A	.	.	MAF_INRAE=5.063;MAF_USDA=5.294
NC_035078.1	26425981	.	T	C	.	.	MAF_INRAE=33.544;MAF_USDA=32.941
NC_035078.1	26425987	.	G	C	.	.	MAF_INRAE=3.165;MAF_USDA=7.059
NC_035078.1	26426046	.	G	T	.	.	MAF_USDA=4.098
NC_035078.1	26426085	.	A	C	.	.	MAF_USDA=2.459
NC_035078.1	26426097	.	C	T	.	.	MAF_INRAE=23.418;MAF_USDA=24.118
NC_035078.1	26426140	.	T	C	.	.	MAF_INRAE=35.443;MAF_USDA=26.471
NC_035078.1	26426159	.	T	A	.	.	MAF_USDA=2.459
NC_035078.1	26426238	.	G	T	.	.	MAF_INRAE=22.785;MAF_USDA=27.059
NC_035078.1	26426301	.	G	A	.	.	MAF_INRAE=5.263;MAF_USDA=4.118
NC_035078.1	26426302	.	A	C	.	.	MAF_INRAE=35.833;MAF_USDA=25.294
NC_035078.1	26426324	.	C	A	.	.	MAF_USDA=2.459
NC_035078.1	26426347	.	C	A	.	.	MAF_USDA=2.459
NC_035078.1	26426360	.	C	A	.	.	MAF_INRAE=11.667;MAF_USDA=30.588
NC_035078.1	26426373	.	T	G	.	.	MAF_INRAE=43.038;MAF_USDA=13.115
NC_035078.1	26426452	.	C	A	.	.	MAF_INRAE=5.263;MAF_USDA=4.118
NC_035078.1	26426461	.	T	C	.	.	MAF_INRAE=29.114
NC_035078.1	26426515	.	C	A	.	.	MAF_INRAE=23.418;MAF_USDA=24.118
NC_035078.1	26426562	.	A	C	.	.	MAF_INRAE=46.835;MAF_USDA=15.833
NC_035078.1	26426567	.	A	G	.	.	MAF_INRAE=33.544;MAF_USDA=35.714
NC_035078.1	26426653	.	A	T	.	.	MAF_USDA=1.639
NC_035078.1	26426671	.	G	A	.	.	MAF_INRAE=10.833;MAF_USDA=18.824
NC_035078.1	26426703	.	G	A	.	.	MAF_USDA=1.639
NC_035078.1	26426759	.	T	G	.	.	MAF_USDA=2.459
NC_035078.1	26426794	.	A	T	.	.	MAF_INRAE=5.263;MAF_USDA=5.294
NC_035078.1	26426928	.	A	T	.	.	MAF_USDA=3.279
NC_035078.1	26426986	.	A	C	.	.	MAF_INRAE=22.785;MAF_USDA=24.118
NC_035078.1	26427084	.	G	A	.	.	MAF_USDA=3.279
NC_035078.1	26427087	.	T	G	.	.	MAF_INRAE=43.038;MAF_USDA=11.475
NC_035078.1	26427134	.	G	T	.	.	MAF_INRAE=29.114
NC_035078.1	26427209	.	C	A	.	.	MAF_USDA=2.459
NC_035078.1	26427280	.	G	A	.	.	MAF_INRAE=35.833
NC_035078.1	26427342	.	A	C	.	.	MAF_USDA=9.836
NC_035078.1	26427406	.	T	G	.	.	MAF_USDA=3.279
NC_035078.1	26427440	.	T	C	.	.	MAF_INRAE=33.544;MAF_USDA=44.118
NC_035078.1	26427607	.	T	A	.	.	MAF_INRAE=5.063;MAF_USDA=16.667
NC_035078.1	26427668	.	T	C	.	.	MAF_INRAE=43.038;MAF_USDA=10.656
NC_035078.1	26427722	.	A	G	.	.	MAF_USDA=6.471
NC_035078.1	26427889	.	A	G	.	.	MAF_INRAE=5.263;MAF_USDA=4.118
NC_035078.1	26427898	.	C	T	.	.	MAF_INRAE=10.0;MAF_USDA=23.529
NC_035078.1	26427942	.	T	G	.	.	MAF_USDA=2.941
NC_035078.1	26428081	.	G	A	.	.	MAF_USDA=4.098
NC_035078.1	26428113	.	T	G	.	.	MAF_USDA=2.459
NC_035078.1	26428217	.	G	A	.	.	MAF_INRAE=5.263;MAF_USDA=4.118
NC_035078.1	26428271	.	T	C	.	.	MAF_USDA=18.033
NC_035078.1	26428354	.	G	C	.	.	MAF_USDA=4.098
NC_035078.1	26428358	.	T	C	.	.	MAF_INRAE=4.167
NC_035078.1	26428367	.	A	G	.	.	MAF_INRAE=5.0
NC_035078.1	26428376	.	A	G	.	.	MAF_INRAE=46.667
NC_035078.1	26428381	.	T	G	.	.	MAF_INRAE=5.833
NC_035078.1	26428384	.	G	A	.	.	MAF_INRAE=4.167
NC_035078.1	26428417	.	T	C	.	.	MAF_INRAE=2.5
NC_035078.1	26428428	.	A	C	.	.	MAF_INRAE=1.667
NC_035078.1	26428436	.	A	G	.	.	MAF_INRAE=1.667
NC_035078.1	26428450	.	C	A,G	.	.	MAF_INRAE=1.667;MAF_USDA=22.917
NC_035078.1	26428452	.	G	A	.	.	MAF_USDA=22.917
NC_035078.1	26428453	.	T	A	.	.	MAF_USDA=22.917
NC_035078.1	26428473	.	A	G	.	.	MAF_USDA=29.412
NC_035078.1	26428482	.	G	A	.	.	MAF_USDA=28.824
NC_035078.1	26428489	.	T	A	.	.	MAF_USDA=28.824
NC_035078.1	26428491	.	A	T	.	.	MAF_USDA=28.235
NC_035078.1	26428499	.	G	A	.	.	MAF_USDA=28.824
NC_035078.1	26428507	.	G	A	.	.	MAF_INRAE=1.667
NC_035078.1	26428520	.	G	A	.	.	MAF_USDA=28.824
NC_035078.1	26428532	.	G	T	.	.	MAF_INRAE=5.263;MAF_USDA=8.333
NC_035078.1	26428534	.	C	T	.	.	MAF_USDA=31.765
NC_035078.1	26428542	.	A	C	.	.	MAF_USDA=23.77
NC_035078.1	26428552	.	T	A	.	.	MAF_USDA=20.833
NC_035078.1	26428561	.	G	T	.	.	MAF_USDA=17.647
NC_035078.1	26428569	.	G	C	.	.	MAF_USDA=17.213
NC_035078.1	26428594	.	G	T	.	.	MAF_USDA=2.459
NC_035078.1	26428610	.	C	T	.	.	MAF_INRAE=3.797;MAF_USDA=16.471
NC_035078.1	26428611	.	G	A	.	.	MAF_USDA=1.639
NC_035078.1	26428841	.	G	T	.	.	MAF_USDA=9.412
NC_035078.1	26428973	.	T	A	.	.	MAF_INRAE=5.263;MAF_USDA=2.459
NC_035078.1	26428974	.	T	A	.	.	MAF_INRAE=2.5;MAF_USDA=25.0
NC_035078.1	26428975	.	T	A	.	.	MAF_INRAE=13.333;MAF_USDA=32.738
NC_035078.1	26429048	.	G	A	.	.	MAF_INRAE=23.418;MAF_USDA=34.118
NC_035078.1	26429343	.	A	T	.	.	MAF_USDA=4.167
NC_035078.1	26429425	.	G	A	.	.	MAF_INRAE=36.076;MAF_USDA=24.118
NC_035078.1	26429469	.	T	A	.	.	MAF_INRAE=35.443;MAF_USDA=24.706
NC_035078.1	26429473	.	G	T	.	.	MAF_USDA=2.083
NC_035078.1	26429588	.	A	G	.	.	MAF_USDA=2.459
NC_035078.1	26429638	.	T	C	.	.	MAF_INRAE=35.443;MAF_USDA=24.706
NC_035078.1	26429752	.	T	C	.	.	MAF_INRAE=10.526
NC_035078.1	26429890	.	C	T	.	.	MAF_INRAE=22.785;MAF_USDA=24.118
NC_035078.1	26429998	.	G	A	.	.	MAF_USDA=1.639
NC_035078.1	26430060	.	A	T	.	.	MAF_USDA=3.279
NC_035078.1	26430275	.	T	G	.	.	MAF_USDA=4.918
NC_035078.1	26430447	.	G	T	.	.	MAF_INRAE=10.833;MAF_USDA=21.765
NC_035078.1	26430606	.	G	T	.	.	MAF_INRAE=10.526
NC_035078.1	26430881	.	C	G	.	.	MAF_USDA=2.459
NC_035078.1	26431187	.	G	A	.	.	MAF_INRAE=32.911;MAF_USDA=37.059
NC_035078.1	26431329	.	G	C	.	.	MAF_USDA=2.083
NC_035078.1	26431451	.	A	C	.	.	MAF_USDA=12.353
NC_035078.1	26431452	.	A	T	.	.	MAF_INRAE=10.833;MAF_USDA=22.353
NC_035078.1	26431456	.	A	T	.	.	MAF_INRAE=12.658;MAF_USDA=5.294
NC_035078.1	26431590	.	G	A	.	.	MAF_INRAE=10.0;MAF_USDA=30.588
NC_035078.1	26431617	.	A	C	.	.	MAF_INRAE=5.263;MAF_USDA=16.393
NC_035078.1	26431704	.	G	A	.	.	MAF_USDA=11.475
NC_035078.1	26431705	.	C	T	.	.	MAF_USDA=11.475
NC_035078.1	26431758	.	G	A	.	.	MAF_USDA=2.083
NC_035078.1	26431808	.	C	G	.	.	MAF_USDA=13.529
NC_035078.1	26431824	.	T	C	.	.	MAF_INRAE=48.734;MAF_USDA=15.294
NC_035078.1	26431981	.	C	T	.	.	MAF_INRAE=3.797
NC_035078.1	26432032	.	C	A	.	.	MAF_INRAE=5.263;MAF_USDA=4.098
NC_035078.1	26432100	.	G	A	.	.	MAF_USDA=1.639
NC_035078.1	26432159	.	A	G	.	.	MAF_USDA=9.836
NC_035078.1	26432221	.	C	A	.	.	MAF_INRAE=10.833;MAF_USDA=20.0
NC_035078.1	26432289	.	C	G	.	.	MAF_INRAE=9.167;MAF_USDA=2.353
NC_035078.1	26432324	.	T	C	.	.	MAF_USDA=2.083
NC_035078.1	26432620	.	C	T	.	.	MAF_INRAE=10.127;MAF_USDA=35.294
NC_035078.1	26432648	.	C	A	.	.	MAF_USDA=2.459
NC_035078.1	26432660	.	T	G	.	.	MAF_USDA=2.459
NC_035078.1	26432847	.	A	G	.	.	MAF_INRAE=23.418;MAF_USDA=24.118
NC_035078.1	26433022	.	A	T	.	.	MAF_INRAE=5.263;MAF_USDA=13.934
NC_035078.1	26433035	.	C	A	.	.	MAF_USDA=1.765
NC_035078.1	26433062	.	T	G	.	.	MAF_USDA=4.098
NC_035078.1	26433064	.	C	T	.	.	MAF_USDA=4.918
NC_035078.1	26433166	.	C	A	.	.	MAF_USDA=2.459
NC_035078.1	26433259	.	G	A	.	.	MAF_INRAE=23.418;MAF_USDA=24.118
NC_035078.1	26433260	.	A	G	.	.	MAF_INRAE=43.671;MAF_USDA=20.588
NC_035078.1	26433261	.	G	T	.	.	MAF_INRAE=10.833;MAF_USDA=22.353
NC_035078.1	26433296	.	C	T	.	.	MAF_USDA=7.647
NC_035078.1	26433402	.	C	T	.	.	MAF_USDA=2.353
NC_035078.1	26433510	.	C	T	.	.	MAF_INRAE=1.667;MAF_USDA=14.706
NC_035078.1	26433581	.	A	G	.	.	MAF_INRAE=10.833;MAF_USDA=22.941
NC_035078.1	26433664	.	G	C	.	.	MAF_INRAE=23.418;MAF_USDA=29.762
NC_035078.1	26433686	.	G	A	.	.	MAF_INRAE=43.671;MAF_USDA=18.235
NC_035078.1	26433746	.	C	T	.	.	MAF_INRAE=5.263;MAF_USDA=6.25
NC_035078.1	26433917	.	T	A	.	.	MAF_INRAE=32.278;MAF_USDA=40.588
NC_035078.1	26433921	.	A	C	.	.	MAF_USDA=1.639
NC_035078.1	26433925	.	C	A	.	.	MAF_USDA=1.639
NC_035078.1	26433992	.	G	A	.	.	MAF_INRAE=10.833;MAF_USDA=15.882
NC_035078.1	26434082	.	A	G	.	.	MAF_USDA=1.639
NC_035078.1	26434137	.	C	A	.	.	MAF_INRAE=13.924;MAF_USDA=10.656
NC_035078.1	26434197	.	G	T	.	.	MAF_USDA=4.098
NC_035078.1	26434309	.	T	C	.	.	MAF_USDA=1.639
NC_035078.1	26434368	.	C	T	.	.	MAF_INRAE=23.418;MAF_USDA=24.118
NC_035078.1	26434396	.	G	T	.	.	MAF_USDA=2.083
NC_035078.1	26434404	.	C	T	.	.	MAF_INRAE=5.263;MAF_USDA=16.393
NC_035078.1	26434451	.	C	T	.	.	MAF_INRAE=34.81;MAF_USDA=27.647
NC_035078.1	26434473	.	G	A	.	.	MAF_INRAE=5.263;MAF_USDA=14.754
NC_035078.1	26434489	.	G	T	.	.	MAF_USDA=5.294
NC_035078.1	26434526	.	C	T	.	.	MAF_USDA=2.459
NC_035078.1	26434527	.	T	G	.	.	MAF_USDA=14.583
NC_035078.1	26434548	.	T	G	.	.	MAF_INRAE=14.167;MAF_USDA=20.833
NC_035078.1	26434573	.	C	A	.	.	MAF_INRAE=20.833
NC_035078.1	26434576	.	G	A	.	.	MAF_INRAE=20.0;MAF_USDA=50.0
NC_035078.1	26434581	.	C	T	.	.	MAF_INRAE=20.0;MAF_USDA=45.833
NC_035078.1	26434680	.	G	T	.	.	MAF_INRAE=13.333
NC_035078.1	26434733	.	G	C	.	.	MAF_INRAE=15.0;MAF_USDA=8.333
NC_035078.1	26434734	.	T	C	.	.	MAF_INRAE=17.5
NC_035078.1	26434822	.	C	T	.	.	MAF_INRAE=10.526;MAF_USDA=31.176
NC_035078.1	26434848	.	C	A	.	.	MAF_INRAE=10.833;MAF_USDA=14.706
NC_035078.1	26434905	.	G	A	.	.	MAF_INRAE=29.114
NC_035078.1	26434957	.	A	G	.	.	MAF_INRAE=23.418;MAF_USDA=24.118
NC_035078.1	26435144	.	T	C	.	.	MAF_USDA=4.098
NC_035078.1	26435185	.	T	C	.	.	MAF_INRAE=27.215;MAF_USDA=40.588
NC_035078.1	26435194	.	A	C	.	.	MAF_INRAE=9.167;MAF_USDA=2.941
NC_035078.1	26435309	.	G	A	.	.	MAF_INRAE=42.405;MAF_USDA=7.647
NC_035078.1	26435322	.	G	T	.	.	MAF_INRAE=3.797;MAF_USDA=35.294
NC_035078.1	26435323	.	G	C	.	.	MAF_INRAE=20.886;MAF_USDA=13.529
NC_035078.1	26435326	.	G	T	.	.	MAF_USDA=4.918
NC_035078.1	26435327	.	A	G	.	.	MAF_INRAE=3.797;MAF_USDA=35.882
NC_035078.1	26435466	.	C	T	.	.	MAF_INRAE=10.833;MAF_USDA=14.706
NC_035078.1	26435490	.	C	A	.	.	MAF_USDA=5.882
NC_035078.1	26435524	.	C	T	.	.	MAF_INRAE=23.418;MAF_USDA=24.118
NC_035078.1	26435596	.	G	T	.	.	MAF_USDA=1.639
NC_035078.1	26435603	.	A	G	.	.	MAF_INRAE=24.051;MAF_USDA=27.059
NC_035078.1	26435636	.	T	C	.	.	MAF_INRAE=27.215;MAF_USDA=38.235
NC_035078.1	26435676	.	T	G	.	.	MAF_INRAE=29.114;MAF_USDA=3.279
NC_035078.1	26435692	.	A	T	.	.	MAF_USDA=18.824
NC_035078.1	26435701	.	T	G	.	.	MAF_INRAE=9.167;MAF_USDA=4.118
NC_035078.1	26435768	.	A	G	.	.	MAF_USDA=1.667
NC_035078.1	26435832	.	T	C	.	.	MAF_INRAE=13.924;MAF_USDA=10.656
NC_035078.1	26435835	.	G	A	.	.	MAF_USDA=3.279
NC_035078.1	26435900	.	G	T	.	.	MAF_USDA=1.639
NC_035078.1	26436040	.	C	T	.	.	MAF_INRAE=9.167;MAF_USDA=2.941
NC_035078.1	26436050	.	C	A	.	.	MAF_USDA=1.639
NC_035078.1	26436083	.	A	G	.	.	MAF_USDA=17.059
NC_035078.1	26436121	.	A	C	.	.	MAF_INRAE=11.667;MAF_USDA=15.294
NC_035078.1	26436175	.	A	G	.	.	MAF_INRAE=29.747;MAF_USDA=4.098
NC_035078.1	26436190	.	G	T	.	.	MAF_USDA=9.016
NC_035078.1	26436193	.	T	G	.	.	MAF_USDA=10.119
NC_035078.1	26436202	.	C	A	.	.	MAF_INRAE=35.443;MAF_USDA=24.118
NC_035078.1	26436287	.	T	A	.	.	MAF_INRAE=21.053;MAF_USDA=27.647
NC_035078.1	26436300	.	G	T	.	.	MAF_INRAE=5.263;MAF_USDA=29.412
NC_035078.1	26436317	.	C	G	.	.	MAF_USDA=4.098
NC_035078.1	26436337	.	C	G	.	.	MAF_INRAE=10.127;MAF_USDA=24.118
NC_035078.1	26436340	.	C	T	.	.	MAF_USDA=7.647
NC_035078.1	26436403	.	T	C	.	.	MAF_INRAE=34.81;MAF_USDA=24.118
NC_035078.1	26436406	.	C	A	.	.	MAF_INRAE=23.333;MAF_USDA=24.706
NC_035078.1	26436419	.	A	G	.	.	MAF_USDA=34.118
NC_035078.1	26436515	.	A	C	.	.	MAF_USDA=1.639
NC_035078.1	26436519	.	C	G	.	.	MAF_USDA=3.279
NC_035078.1	26436522	.	G	C	.	.	MAF_INRAE=24.051;MAF_USDA=24.118
NC_035078.1	26436538	.	C	A	.	.	MAF_INRAE=29.114
NC_035078.1	26436544	.	A	C	.	.	MAF_USDA=4.918
NC_035078.1	26436572	.	T	G	.	.	MAF_INRAE=10.526;MAF_USDA=1.639
NC_035078.1	26436585	.	A	T	.	.	MAF_INRAE=11.392;MAF_USDA=48.824
NC_035078.1	26436626	.	C	T	.	.	MAF_INRAE=5.263
NC_035078.1	26436694	.	G	A	.	.	MAF_INRAE=29.747;MAF_USDA=3.279
NC_035078.1	26436727	.	A	C	.	.	MAF_INRAE=5.263;MAF_USDA=28.235
NC_035078.1	26436741	.	C	T	.	.	MAF_INRAE=5.263;MAF_USDA=28.235
NC_035078.1	26436873	.	C	A	.	.	MAF_INRAE=5.263
NC_035078.1	26436889	.	G	T	.	.	MAF_INRAE=5.263
NC_035078.1	26436893	.	C	G	.	.	MAF_INRAE=10.127;MAF_USDA=42.941
NC_035078.1	26436910	.	G	T	.	.	MAF_INRAE=5.263;MAF_USDA=4.706
NC_035078.1	26436925	.	T	A	.	.	MAF_INRAE=5.263
NC_035078.1	26436951	.	C	G	.	.	MAF_INRAE=5.263
NC_035078.1	26437008	.	C	T	.	.	MAF_INRAE=1.667;MAF_USDA=7.377
NC_035078.1	26437016	.	T	C	.	.	MAF_INRAE=10.127;MAF_USDA=43.529
NC_035078.1	26437026	.	C	T	.	.	MAF_INRAE=23.418;MAF_USDA=24.118
NC_035078.1	26437036	.	T	A	.	.	MAF_INRAE=10.127;MAF_USDA=43.529
NC_035078.1	26437071	.	A	C	.	.	MAF_INRAE=5.263;MAF_USDA=4.706
NC_035078.1	26437087	.	T	C	.	.	MAF_INRAE=10.833;MAF_USDA=15.294
NC_035078.1	26437094	.	C	T	.	.	MAF_INRAE=5.263;MAF_USDA=28.235
NC_035078.1	26437101	.	T	C	.	.	MAF_INRAE=10.833;MAF_USDA=15.294
NC_035078.1	26437115	.	A	C	.	.	MAF_INRAE=10.833;MAF_USDA=15.294
NC_035078.1	26437166	.	T	G	.	.	MAF_INRAE=10.0;MAF_USDA=15.294
NC_035078.1	26437173	.	T	A	.	.	MAF_USDA=10.0
NC_035078.1	26437304	.	G	A	.	.	MAF_INRAE=23.418;MAF_USDA=24.118
NC_035078.1	26437322	.	T	A	.	.	MAF_INRAE=10.833;MAF_USDA=14.118
NC_035078.1	26437348	.	T	C	.	.	MAF_INRAE=5.263;MAF_USDA=27.647
NC_035078.1	26437391	.	A	G	.	.	MAF_INRAE=5.263;MAF_USDA=13.115
NC_035078.1	26437404	.	T	G	.	.	MAF_INRAE=35.443;MAF_USDA=23.529
NC_035078.1	26437439	.	G	A	.	.	MAF_USDA=2.459
NC_035078.1	26437460	.	G	T	.	.	MAF_USDA=4.918
NC_035078.1	26437501	.	C	T	.	.	MAF_INRAE=21.519;MAF_USDA=14.706
NC_035078.1	26437563	.	T	C	.	.	MAF_USDA=2.459
NC_035078.1	26437622	.	A	C	.	.	MAF_INRAE=23.418
NC_035078.1	26437664	.	A	G	.	.	MAF_INRAE=5.263;MAF_USDA=25.882
NC_035078.1	26437701	.	C	A	.	.	MAF_INRAE=2.5
NC_035078.1	26437771	.	G	A	.	.	MAF_INRAE=10.833;MAF_USDA=14.118
NC_035078.1	26437874	.	C	T	.	.	MAF_INRAE=13.924;MAF_USDA=8.197
NC_035078.1	26437903	.	G	A	.	.	MAF_USDA=9.412
NC_035078.1	26437912	.	C	T	.	.	MAF_INRAE=5.263;MAF_USDA=27.647
NC_035078.1	26437954	.	T	C	.	.	MAF_INRAE=9.494;MAF_USDA=43.452
NC_035078.1	26437959	.	T	C	.	.	MAF_INRAE=1.667
NC_035078.1	26437965	.	A	C	.	.	MAF_INRAE=9.494;MAF_USDA=43.529
NC_035078.1	26437973	.	G	A	.	.	MAF_INRAE=5.263;MAF_USDA=4.706
NC_035078.1	26438005	.	C	A	.	.	MAF_INRAE=3.333
NC_035078.1	26438007	.	G	C	.	.	MAF_INRAE=7.5
NC_035078.1	26438018	.	C	T	.	.	MAF_INRAE=10.833;MAF_USDA=13.529
NC_035078.1	26438029	.	C	A	.	.	MAF_INRAE=8.333
NC_035078.1	26438043	.	T	C	.	.	MAF_INRAE=7.5
NC_035078.1	26438049	.	C	T	.	.	MAF_INRAE=7.5
NC_035078.1	26438057	.	C	T	.	.	MAF_USDA=2.459
NC_035078.1	26438059	.	T	C	.	.	MAF_INRAE=5.263;MAF_USDA=4.706
NC_035078.1	26438123	.	A	C	.	.	MAF_USDA=28.235
NC_035078.1	26438126	.	T	G	.	.	MAF_INRAE=24.167;MAF_USDA=23.529
NC_035078.1	26438141	.	C	T	.	.	MAF_USDA=6.471
NC_035078.1	26438162	.	A	T	.	.	MAF_USDA=27.647
NC_035078.1	26438178	.	T	C	.	.	MAF_INRAE=32.5
NC_035078.1	26438186	.	C	T	.	.	MAF_USDA=4.098
NC_035078.1	26438187	.	G	A	.	.	MAF_USDA=28.235
NC_035078.1	26438213	.	A	C	.	.	MAF_USDA=27.647
NC_035078.1	26438318	.	G	A	.	.	MAF_USDA=1.639
NC_035078.1	26438364	.	G	T	.	.	MAF_INRAE=24.167;MAF_USDA=24.118
NC_035078.1	26438450	.	T	A	.	.	MAF_INRAE=10.833;MAF_USDA=32.941
NC_035078.1	26438508	.	C	T	.	.	MAF_USDA=4.098
NC_035078.1	26438558	.	C	A	.	.	MAF_USDA=2.459
NC_035078.1	26438559	.	C	T	.	.	MAF_USDA=6.25
NC_035078.1	26438564	.	A	C	.	.	MAF_INRAE=35.833;MAF_USDA=31.176
NC_035078.1	26438612	.	G	C	.	.	MAF_USDA=4.118
NC_035078.1	26438638	.	G	C	.	.	MAF_USDA=4.118
NC_035078.1	26438704	.	G	C	.	.	MAF_INRAE=35.833
NC_035078.1	26438777	.	T	A	.	.	MAF_INRAE=35.0
NC_035078.1	26438798	.	T	A	.	.	MAF_INRAE=35.0;MAF_USDA=46.721
NC_035078.1	26438826	.	T	C	.	.	MAF_INRAE=36.667;MAF_USDA=23.529
NC_035078.1	26438943	.	A	G	.	.	MAF_INRAE=36.667;MAF_USDA=24.706
NC_035078.1	26438967	.	C	T	.	.	MAF_USDA=6.25
NC_035078.1	26439007	.	A	G	.	.	MAF_USDA=4.098
NC_035078.1	26439061	.	C	T	.	.	MAF_INRAE=35.0;MAF_USDA=40.0
NC_035078.1	26439070	.	T	C	.	.	MAF_USDA=1.639
NC_035078.1	26439099	.	G	A	.	.	MAF_INRAE=35.0;MAF_USDA=40.0
NC_035078.1	26439117	.	T	C	.	.	MAF_INRAE=10.833;MAF_USDA=15.882
NC_035078.1	26439138	.	C	G	.	.	MAF_USDA=2.459
NC_035078.1	26439173	.	G	A	.	.	MAF_USDA=6.25
NC_035078.1	26439195	.	G	A	.	.	MAF_USDA=1.639
NC_035078.1	26439306	.	C	T	.	.	MAF_INRAE=10.526
NC_035078.1	26439335	.	G	A	.	.	MAF_INRAE=34.177;MAF_USDA=28.824
NC_035078.1	26439341	.	G	C	.	.	MAF_INRAE=5.263;MAF_USDA=20.0
NC_035078.1	26439503	.	T	A	.	.	MAF_INRAE=46.835;MAF_USDA=12.353
NC_035078.1	26439583	.	A	G	.	.	MAF_USDA=2.459
NC_035078.1	26439602	.	G	A	.	.	MAF_USDA=1.639
NC_035078.1	26439679	.	G	T	.	.	MAF_USDA=4.098
NC_035078.1	26439886	.	C	T	.	.	MAF_INRAE=22.785;MAF_USDA=24.706
NC_035078.1	26439927	.	C	G	.	.	MAF_INRAE=48.734;MAF_USDA=11.176
NC_035078.1	26439981	.	G	A	.	.	MAF_INRAE=17.089;MAF_USDA=12.353
NC_035078.1	26440049	.	C	A	.	.	MAF_INRAE=22.785;MAF_USDA=47.917
NC_035078.1	26440050	.	G	T	.	.	MAF_INRAE=23.333;MAF_USDA=47.917
NC_035078.1	26440054	.	A	T	.	.	MAF_INRAE=23.333;MAF_USDA=47.917
NC_035078.1	26440232	.	C	T	.	.	MAF_USDA=10.0
NC_035078.1	26440304	.	C	T	.	.	MAF_USDA=10.417
NC_035078.1	26440305	.	T	A	.	.	MAF_USDA=10.417
NC_035078.1	26440307	.	C	A	.	.	MAF_INRAE=10.0;MAF_USDA=12.5
NC_035078.1	26440330	.	G	A	.	.	MAF_INRAE=10.759;MAF_USDA=38.824
NC_035078.1	26440437	.	C	T	.	.	MAF_INRAE=10.526;MAF_USDA=2.353
NC_035078.1	26440441	.	T	C	.	.	MAF_INRAE=22.785;MAF_USDA=23.529
NC_035078.1	26440456	.	G	A	.	.	MAF_USDA=3.279
NC_035078.1	26440470	.	C	T	.	.	MAF_INRAE=10.759
NC_035078.1	26440471	.	G	A	.	.	MAF_INRAE=5.263
NC_035078.1	26440480	.	A	G	.	.	MAF_USDA=2.083
NC_035078.1	26440507	.	G	A	.	.	MAF_USDA=3.279
NC_035078.1	26440511	.	C	T	.	.	MAF_INRAE=5.263;MAF_USDA=6.471
NC_035078.1	26440523	.	T	A	.	.	MAF_INRAE=10.759;MAF_USDA=41.176
NC_035078.1	26440540	.	T	G	.	.	MAF_INRAE=10.759;MAF_USDA=14.583
NC_035078.1	26440543	.	T	C	.	.	MAF_INRAE=10.833;MAF_USDA=33.529
NC_035078.1	26440640	.	C	T	.	.	MAF_INRAE=5.263;MAF_USDA=5.882
NC_035078.1	26440683	.	T	G	.	.	MAF_USDA=2.083
NC_035078.1	26440843	.	G	A	.	.	MAF_INRAE=23.418;MAF_USDA=22.941
NC_035078.1	26440846	.	T	C	.	.	MAF_INRAE=35.0;MAF_USDA=34.706
NC_035078.1	26440864	.	A	C	.	.	MAF_INRAE=34.167;MAF_USDA=31.25
NC_035078.1	26440912	.	A	G	.	.	MAF_INRAE=34.167;MAF_USDA=34.118
NC_035078.1	26440943	.	A	C	.	.	MAF_INRAE=33.333;MAF_USDA=33.529
NC_035078.1	26441006	.	A	C	.	.	MAF_USDA=3.279
NC_035078.1	26441016	.	T	C	.	.	MAF_INRAE=32.5;MAF_USDA=34.118
NC_035078.1	26441081	.	C	T	.	.	MAF_USDA=1.639
NC_035078.1	26441082	.	A	G	.	.	MAF_INRAE=33.333;MAF_USDA=27.059
NC_035078.1	26441086	.	G	A	.	.	MAF_USDA=4.098
NC_035078.1	26441106	.	A	T	.	.	MAF_INRAE=31.667;MAF_USDA=27.083
NC_035078.1	26441118	.	A	T	.	.	MAF_INRAE=30.833;MAF_USDA=26.471
NC_035078.1	26441216	.	C	A	.	.	MAF_INRAE=20.833;MAF_USDA=47.826
NC_035078.1	26441227	.	C	A	.	.	MAF_INRAE=21.667;MAF_USDA=45.833
NC_035078.1	26441254	.	G	A	.	.	MAF_INRAE=22.5;MAF_USDA=30.0
NC_035078.1	26441265	.	T	C	.	.	MAF_INRAE=22.5;MAF_USDA=50.0
NC_035078.1	26441290	.	A	G	.	.	MAF_INRAE=34.167;MAF_USDA=26.19
NC_035078.1	26441308	.	G	A	.	.	MAF_USDA=2.381
NC_035078.1	26441320	.	G	A	.	.	MAF_INRAE=33.333
NC_035078.1	26441327	.	C	T	.	.	MAF_USDA=5.882
NC_035078.1	26441379	.	C	T	.	.	MAF_USDA=4.918
NC_035078.1	26441392	.	G	A	.	.	MAF_INRAE=22.5;MAF_USDA=24.118
NC_035078.1	26441439	.	T	G	.	.	MAF_INRAE=31.646;MAF_USDA=41.176
NC_035078.1	26441440	.	C	A	.	.	MAF_INRAE=10.833;MAF_USDA=35.294
NC_035078.1	26441486	.	C	A	.	.	MAF_INRAE=29.114
NC_035078.1	26441507	.	T	C	.	.	MAF_INRAE=24.684;MAF_USDA=43.75
NC_035078.1	26441605	.	G	A	.	.	MAF_INRAE=5.263;MAF_USDA=2.353
NC_035078.1	26441630	.	T	C	.	.	MAF_INRAE=5.063;MAF_USDA=5.294
NC_035078.1	26441747	.	C	A	.	.	MAF_INRAE=23.418;MAF_USDA=24.706
NC_035078.1	26441748	.	G	C	.	.	MAF_INRAE=24.167;MAF_USDA=24.118
NC_035078.1	26441769	.	A	T	.	.	MAF_INRAE=14.557;MAF_USDA=5.294
NC_035078.1	26441788	.	C	A	.	.	MAF_INRAE=10.526;MAF_USDA=1.176
NC_035078.1	26441927	.	A	G	.	.	MAF_USDA=2.459
NC_035078.1	26441929	.	G	A	.	.	MAF_INRAE=5.063;MAF_USDA=16.667
NC_035078.1	26442022	.	T	A	.	.	MAF_INRAE=11.667;MAF_USDA=14.583
NC_035078.1	26442074	.	T	C	.	.	MAF_USDA=2.083
NC_035078.1	26442083	.	C	A	.	.	MAF_INRAE=11.667;MAF_USDA=33.529
NC_035078.1	26442115	.	G	C	.	.	MAF_INRAE=10.526
NC_035078.1	26442218	.	C	A	.	.	MAF_INRAE=10.526
NC_035078.1	26442219	.	C	A	.	.	MAF_USDA=1.639
NC_035078.1	26442225	.	A	C	.	.	MAF_USDA=4.098
NC_035078.1	26442263	.	T	G	.	.	MAF_USDA=4.918
NC_035078.1	26442265	.	T	A	.	.	MAF_INRAE=10.526
NC_035078.1	26442286	.	G	C	.	.	MAF_INRAE=23.418;MAF_USDA=24.706
NC_035078.1	26442296	.	T	C	.	.	MAF_INRAE=10.833;MAF_USDA=10.588
NC_035078.1	26442334	.	A	T	.	.	MAF_INRAE=23.418;MAF_USDA=23.529
NC_035078.1	26442339	.	A	T	.	.	MAF_USDA=4.918
NC_035078.1	26442340	.	G	A	.	.	MAF_INRAE=10.526
NC_035078.1	26442346	.	C	A	.	.	MAF_USDA=2.459
NC_035078.1	26442400	.	G	A	.	.	MAF_INRAE=10.526;MAF_USDA=1.176
NC_035078.1	26442416	.	A	G	.	.	MAF_INRAE=10.526
NC_035078.1	26442485	.	T	C	.	.	MAF_INRAE=34.81;MAF_USDA=38.824
NC_035078.1	26442495	.	G	C	.	.	MAF_INRAE=34.81;MAF_USDA=40.588
NC_035078.1	26442529	.	T	C	.	.	MAF_INRAE=28.481
NC_035078.1	26442532	.	T	C	.	.	MAF_INRAE=10.526;MAF_USDA=2.083
NC_035078.1	26442545	.	A	G	.	.	MAF_USDA=1.639
NC_035078.1	26442632	.	C	T	.	.	MAF_USDA=1.639
NC_035078.1	26442814	.	A	G	.	.	MAF_USDA=2.459
NC_035078.1	26442828	.	A	C	.	.	MAF_INRAE=5.263;MAF_USDA=12.295
NC_035078.1	26442831	.	A	G	.	.	MAF_USDA=2.459
NC_035078.1	26442836	.	A	C	.	.	MAF_INRAE=37.975;MAF_USDA=24.405
NC_035078.1	26442857	.	T	G	.	.	MAF_INRAE=25.949
NC_035078.1	26442952	.	T	C	.	.	MAF_INRAE=23.418;MAF_USDA=24.706
NC_035078.1	26442974	.	C	A	.	.	MAF_USDA=2.083
NC_035078.1	26442975	.	A	T	.	.	MAF_USDA=1.639
NC_035078.1	26442980	.	C	T	.	.	MAF_INRAE=11.667;MAF_USDA=24.706
NC_035078.1	26443035	.	C	A	.	.	MAF_INRAE=36.076;MAF_USDA=32.353
NC_035078.1	26443036	.	G	T	.	.	MAF_USDA=2.459
NC_035078.1	26443084	.	T	C	.	.	MAF_USDA=2.542
NC_035078.1	26443092	.	A	C	.	.	MAF_INRAE=2.5;MAF_USDA=5.085
NC_035078.1	26443099	.	T	A	.	.	MAF_USDA=1.205
NC_035078.1	26443128	.	G	T	.	.	MAF_USDA=1.205
NC_035078.1	26443224	.	G	T	.	.	MAF_INRAE=5.263;MAF_USDA=5.294
NC_035078.1	26443267	.	T	C	.	.	MAF_INRAE=10.526
NC_035078.1	26443330	.	G	A	.	.	MAF_USDA=4.098
NC_035078.1	26443331	.	C	A	.	.	MAF_INRAE=23.418;MAF_USDA=24.118
NC_035078.1	26443398	.	T	G	.	.	MAF_INRAE=5.263;MAF_USDA=2.353
NC_035078.1	26443405	.	T	A	.	.	MAF_INRAE=5.263;MAF_USDA=5.294
NC_035078.1	26443428	.	T	A	.	.	MAF_INRAE=5.263;MAF_USDA=5.882
NC_035078.1	26443452	.	T	C	.	.	MAF_INRAE=5.263;MAF_USDA=13.529
NC_035078.1	26443462	.	G	T	.	.	MAF_USDA=4.098
NC_035078.1	26443617	.	T	G	.	.	MAF_INRAE=32.5
NC_035078.1	26443653	.	G	A	.	.	MAF_INRAE=13.291;MAF_USDA=4.706
NC_035078.1	26443729	.	G	T	.	.	MAF_USDA=1.639
NC_035078.1	26443743	.	A	G	.	.	MAF_INRAE=10.833;MAF_USDA=33.529
NC_035078.1	26443787	.	A	G	.	.	MAF_INRAE=5.263;MAF_USDA=5.882
NC_035078.1	26443792	.	C	T	.	.	MAF_USDA=2.083
NC_035078.1	26443818	.	T	C	.	.	MAF_INRAE=11.667;MAF_USDA=33.529
NC_035078.1	26443825	.	C	T	.	.	MAF_USDA=1.639
NC_035078.1	26443869	.	A	G	.	.	MAF_INRAE=11.667;MAF_USDA=27.647
NC_035078.1	26443871	.	G	A	.	.	MAF_INRAE=11.667;MAF_USDA=26.471
NC_035078.1	26443944	.	C	T	.	.	MAF_USDA=2.459
NC_035078.1	26444005	.	T	G	.	.	MAF_USDA=2.459
NC_035078.1	26444010	.	A	T	.	.	MAF_USDA=1.639
NC_035078.1	26444132	.	C	T	.	.	MAF_USDA=1.765
NC_035078.1	26444204	.	C	T	.	.	MAF_INRAE=23.418;MAF_USDA=24.118
NC_035078.1	26444235	.	C	T	.	.	MAF_USDA=1.176
NC_035078.1	26444236	.	A	T	.	.	MAF_USDA=2.083
NC_035078.1	26444244	.	A	T	.	.	MAF_INRAE=31.646;MAF_USDA=39.583
NC_035078.1	26444249	.	T	C	.	.	MAF_INRAE=10.526
NC_035078.1	26444360	.	G	T	.	.	MAF_USDA=2.459
NC_035078.1	26444568	.	C	T	.	.	MAF_INRAE=5.263;MAF_USDA=11.475
NC_035078.1	26444691	.	G	T	.	.	MAF_USDA=3.279
NC_035078.1	26444742	.	C	A	.	.	MAF_USDA=5.294
NC_035078.1	26444754	.	T	G	.	.	MAF_INRAE=5.263;MAF_USDA=6.471
NC_035078.1	26444829	.	G	T	.	.	MAF_USDA=2.083
NC_035078.1	26444834	.	A	G	.	.	MAF_INRAE=37.975;MAF_USDA=24.706
NC_035078.1	26444835	.	A	G	.	.	MAF_INRAE=24.167;MAF_USDA=31.176
NC_035078.1	26444851	.	G	T	.	.	MAF_USDA=1.667
NC_035078.1	26444890	.	G	A	.	.	MAF_INRAE=42.405;MAF_USDA=5.294
NC_035078.1	26444907	.	C	A	.	.	MAF_INRAE=5.263;MAF_USDA=6.471
NC_035078.1	26444908	.	T	C	.	.	MAF_USDA=1.639
NC_035078.1	26444910	.	C	G	.	.	MAF_INRAE=3.333;MAF_USDA=5.294
NC_035078.1	26444984	.	T	G	.	.	MAF_INRAE=25.316;MAF_USDA=47.917
NC_035078.1	26444996	.	C	G	.	.	MAF_INRAE=10.833;MAF_USDA=24.706
NC_035078.1	26445092	.	T	C	.	.	MAF_USDA=3.279
NC_035078.1	26445096	.	T	G	.	.	MAF_USDA=1.639
NC_035078.1	26445147	.	C	A	.	.	MAF_USDA=2.459
NC_035078.1	26445204	.	C	T	.	.	MAF_USDA=1.639
NC_035078.1	26445258	.	C	A	.	.	MAF_INRAE=22.785;MAF_USDA=24.706
NC_035078.1	26445300	.	G	A	.	.	MAF_USDA=1.639
NC_035078.1	26445368	.	A	T	.	.	MAF_USDA=2.083
NC_035078.1	26445380	.	C	A	.	.	MAF_INRAE=5.263;MAF_USDA=2.353
NC_035078.1	26445392	.	C	A	.	.	MAF_USDA=1.639
NC_035078.1	26445493	.	T	A	.	.	MAF_USDA=14.583
NC_035078.1	26445591	.	T	G	.	.	MAF_USDA=27.711
NC_035078.1	26446165	.	A	C	.	.	MAF_USDA=12.346
NC_035078.1	26446188	.	G	A	.	.	MAF_USDA=1.19
NC_035078.1	26446220	.	A	G	.	.	MAF_USDA=27.059
NC_035078.1	26446375	.	G	A	.	.	MAF_USDA=4.706
NC_035078.1	26446383	.	C	T	.	.	MAF_INRAE=5.263;MAF_USDA=4.118
NC_035078.1	26446452	.	C	T	.	.	MAF_INRAE=8.228;MAF_USDA=18.824
NC_035078.1	26446471	.	C	T	.	.	MAF_USDA=2.083
NC_035078.1	26446481	.	T	G	.	.	MAF_INRAE=10.526
NC_035078.1	26446542	.	C	G	.	.	MAF_USDA=1.639
NC_035078.1	26446561	.	T	C	.	.	MAF_USDA=2.459
NC_035078.1	26446567	.	T	C	.	.	MAF_USDA=1.639
NC_035078.1	26446703	.	T	A	.	.	MAF_INRAE=10.833;MAF_USDA=2.083
NC_035078.1	26446709	.	G	T	.	.	MAF_USDA=9.016
NC_035078.1	26446723	.	T	A	.	.	MAF_INRAE=27.848
NC_035078.1	26446728	.	T	C	.	.	MAF_USDA=1.639
NC_035078.1	26446749	.	A	T	.	.	MAF_INRAE=5.263;MAF_USDA=4.118
NC_035078.1	26446757	.	A	G	.	.	MAF_INRAE=27.848;MAF_USDA=32.941
NC_035078.1	26446772	.	A	G	.	.	MAF_USDA=4.098
NC_035078.1	26446836	.	T	G	.	.	MAF_USDA=9.016
NC_035078.1	26447082	.	C	T	.	.	MAF_USDA=3.279
NC_035078.1	26447111	.	G	C	.	.	MAF_INRAE=10.526
NC_035078.1	26447119	.	G	A	.	.	MAF_INRAE=10.526
NC_035078.1	26447172	.	T	A	.	.	MAF_USDA=2.353
NC_035078.1	26447210	.	C	T	.	.	MAF_USDA=2.459
NC_035078.1	26447283	.	C	T	.	.	MAF_INRAE=5.263;MAF_USDA=2.941
NC_035078.1	26447465	.	G	A	.	.	MAF_USDA=1.639
NC_035078.1	26447655	.	C	T	.	.	MAF_INRAE=26.582;MAF_USDA=28.824
NC_035078.1	26447930	.	T	C	.	.	MAF_INRAE=37.975;MAF_USDA=24.706
NC_035078.1	26447944	.	C	T	.	.	MAF_USDA=1.639
NC_035078.1	26447980	.	G	A	.	.	MAF_INRAE=29.114
NC_035078.1	26448007	.	A	G	.	.	MAF_INRAE=27.215;MAF_USDA=37.647
NC_035078.1	26448009	.	G	C	.	.	MAF_USDA=3.279
NC_035078.1	26448082	.	C	T	.	.	MAF_USDA=3.279
NC_035078.1	26448103	.	A	G	.	.	MAF_USDA=1.639
NC_035078.1	26448184	.	C	T	.	.	MAF_USDA=2.083
NC_035078.1	26448340	.	T	C	.	.	MAF_USDA=1.639
NC_035078.1	26448377	.	C	T	.	.	MAF_USDA=2.459
NC_035078.1	26448396	.	C	T	.	.	MAF_USDA=1.639
NC_035078.1	26448495	.	T	A	.	.	MAF_INRAE=28.481;MAF_USDA=38.235
NC_035078.1	26448562	.	G	A	.	.	MAF_INRAE=5.263;MAF_USDA=11.475
NC_035078.1	26448626	.	A	C	.	.	MAF_USDA=2.459
NC_035078.1	26448655	.	G	A	.	.	MAF_INRAE=28.481;MAF_USDA=37.059
NC_035078.1	26448684	.	T	C	.	.	MAF_INRAE=5.263;MAF_USDA=11.475
NC_035078.1	26448713	.	A	C	.	.	MAF_INRAE=28.481;MAF_USDA=37.647
NC_035078.1	26448762	.	G	T	.	.	MAF_USDA=3.279
NC_035078.1	26448763	.	C	A	.	.	MAF_INRAE=27.848;MAF_USDA=38.235
NC_035078.1	26448787	.	T	G	.	.	MAF_USDA=1.639
NC_035078.1	26448834	.	T	G	.	.	MAF_INRAE=10.833;MAF_USDA=11.765
NC_035078.1	26448933	.	G	T	.	.	MAF_USDA=12.295
NC_035078.1	26449060	.	C	T	.	.	MAF_INRAE=25.949;MAF_USDA=28.235
NC_035078.1	26449101	.	G	A	.	.	MAF_INRAE=23.418;MAF_USDA=24.706
NC_035078.1	26449113	.	C	A	.	.	MAF_USDA=1.639
NC_035078.1	26449146	.	T	A	.	.	MAF_INRAE=5.263;MAF_USDA=2.353
NC_035078.1	26449148	.	T	C	.	.	MAF_USDA=2.083
NC_035078.1	26449195	.	A	T	.	.	MAF_INRAE=9.167;MAF_USDA=2.941
NC_035078.1	26449482	.	C	T	.	.	MAF_USDA=1.639
NC_035078.1	26449504	.	T	C	.	.	MAF_USDA=2.459
NC_035078.1	26449507	.	A	G	.	.	MAF_USDA=4.098
NC_035078.1	26449628	.	G	A	.	.	MAF_INRAE=27.848;MAF_USDA=37.647
NC_035078.1	26449636	.	A	G	.	.	MAF_INRAE=27.848;MAF_USDA=36.471
NC_035078.1	26449637	.	G	T	.	.	MAF_USDA=9.016
NC_035078.1	26449755	.	A	T	.	.	MAF_INRAE=25.949;MAF_USDA=25.882
NC_035078.1	26449761	.	G	T	.	.	MAF_INRAE=5.263;MAF_USDA=2.353
NC_035078.1	26449809	.	T	C	.	.	MAF_INRAE=28.481;MAF_USDA=35.882
NC_035078.1	26449926	.	C	A	.	.	MAF_INRAE=10.526
NC_035078.1	26449935	.	T	C	.	.	MAF_INRAE=25.949;MAF_USDA=28.235
NC_035078.1	26449944	.	C	G	.	.	MAF_USDA=2.083
NC_035078.1	26450154	.	C	T	.	.	MAF_INRAE=26.582;MAF_USDA=29.412
NC_035078.1	26450351	.	G	A	.	.	MAF_INRAE=10.526
NC_035078.1	26450409	.	C	T	.	.	MAF_INRAE=12.025;MAF_USDA=6.25
NC_035078.1	26450496	.	G	T	.	.	MAF_USDA=2.083
NC_035078.1	26450518	.	C	T	.	.	MAF_INRAE=13.291;MAF_USDA=4.706
NC_035078.1	26450527	.	C	T	.	.	MAF_INRAE=28.481;MAF_USDA=37.647
NC_035078.1	26450534	.	T	A	.	.	MAF_INRAE=28.481;MAF_USDA=38.235
NC_035078.1	26450550	.	C	A	.	.	MAF_INRAE=28.481;MAF_USDA=37.059
NC_035078.1	26450582	.	T	C	.	.	MAF_INRAE=5.063;MAF_USDA=5.294
NC_035078.1	26450591	.	G	A	.	.	MAF_INRAE=5.263;MAF_USDA=10.0
NC_035078.1	26450593	.	T	C	.	.	MAF_USDA=10.0
NC_035078.1	26450596	.	C	T	.	.	MAF_USDA=10.0
NC_035078.1	26450605	.	C	T	.	.	MAF_USDA=2.083
NC_035078.1	26450655	.	C	A	.	.	MAF_INRAE=10.526
NC_035078.1	26450669	.	G	T	.	.	MAF_USDA=4.098
NC_035078.1	26450678	.	G	T	.	.	MAF_USDA=1.639
NC_035078.1	26450713	.	C	T	.	.	MAF_INRAE=5.263;MAF_USDA=2.353
NC_035078.1	26450829	.	C	T	.	.	MAF_INRAE=5.263
NC_035078.1	26450842	.	C	T	.	.	MAF_INRAE=10.526;MAF_USDA=2.459
NC_035078.1	26450886	.	G	T	.	.	MAF_INRAE=5.263;MAF_USDA=11.475
NC_035078.1	26450939	.	T	A	.	.	MAF_INRAE=10.833;MAF_USDA=24.706
NC_035078.1	26450958	.	T	G	.	.	MAF_INRAE=5.263;MAF_USDA=2.353
NC_035078.1	26451054	.	T	G	.	.	MAF_INRAE=28.481;MAF_USDA=37.059
NC_035078.1	26451055	.	G	T	.	.	MAF_USDA=11.475
NC_035078.1	26451174	.	A	G	.	.	MAF_USDA=2.459
NC_035078.1	26451215	.	G	A	.	.	MAF_INRAE=5.263;MAF_USDA=13.115
NC_035078.1	26451320	.	C	T	.	.	MAF_USDA=11.475
NC_035078.1	26451321	.	A	G	.	.	MAF_INRAE=25.833
NC_035078.1	26451322	.	T	A	.	.	MAF_USDA=10.656
NC_035078.1	26451542	.	T	C	.	.	MAF_USDA=10.656
NC_035078.1	26451550	.	T	G	.	.	MAF_USDA=1.639
NC_035078.1	26451690	.	T	G	.	.	MAF_USDA=1.639
NC_035078.1	26451720	.	G	T	.	.	MAF_INRAE=27.848;MAF_USDA=45.294
NC_035078.1	26451747	.	C	A	.	.	MAF_USDA=2.083
NC_035078.1	26451799	.	G	A	.	.	MAF_USDA=8.197
NC_035078.1	26451921	.	A	G	.	.	MAF_USDA=1.639
NC_035078.1	26452252	.	C	T	.	.	MAF_USDA=1.639
NC_035078.1	26452256	.	C	T	.	.	MAF_INRAE=5.263;MAF_USDA=22.131
NC_035078.1	26452352	.	C	T	.	.	MAF_USDA=7.059
NC_035078.1	26452384	.	T	A	.	.	MAF_USDA=4.118
NC_035078.1	26452444	.	G	T	.	.	MAF_USDA=12.295
NC_035078.1	26452470	.	G	A	.	.	MAF_INRAE=42.405;MAF_USDA=5.294
NC_035078.1	26452508	.	T	C	.	.	MAF_INRAE=5.263;MAF_USDA=2.459
NC_035078.1	26452525	.	A	C	.	.	MAF_INRAE=10.526;MAF_USDA=4.118
NC_035078.1	26452607	.	T	A	.	.	MAF_INRAE=5.263;MAF_USDA=7.377
NC_035078.1	26452686	.	G	A	.	.	MAF_INRAE=8.333;MAF_USDA=2.941
NC_035078.1	26452701	.	G	A	.	.	MAF_INRAE=10.526;MAF_USDA=1.765
NC_035078.1	26452707	.	T	A	.	.	MAF_USDA=1.639
NC_035078.1	26452713	.	C	T	.	.	MAF_INRAE=10.526;MAF_USDA=5.294
NC_035078.1	26452715	.	C	G	.	.	MAF_USDA=9.836
NC_035078.1	26452750	.	T	C	.	.	MAF_INRAE=37.975;MAF_USDA=25.294
NC_035078.1	26452780	.	A	C	.	.	MAF_INRAE=25.316;MAF_USDA=40.0
NC_035078.1	26452830	.	A	G	.	.	MAF_INRAE=10.526;MAF_USDA=4.706
NC_035078.1	26452967	.	C	A	.	.	MAF_INRAE=10.526
NC_035078.1	26452986	.	C	T	.	.	MAF_INRAE=12.025;MAF_USDA=6.25
NC_035078.1	26452987	.	G	A	.	.	MAF_INRAE=12.658;MAF_USDA=4.706
NC_035078.1	26453037	.	G	A	.	.	MAF_INRAE=25.949;MAF_USDA=41.176
NC_035078.1	26453048	.	T	C	.	.	MAF_USDA=11.475
NC_035078.1	26453049	.	G	T	.	.	MAF_USDA=10.656
NC_035078.1	26453128	.	T	G	.	.	MAF_INRAE=29.747;MAF_USDA=44.706
NC_035078.1	26453249	.	G	A	.	.	MAF_USDA=2.083
NC_035078.1	26453251	.	C	A	.	.	MAF_INRAE=27.848;MAF_USDA=44.118
NC_035078.1	26453317	.	G	A	.	.	MAF_INRAE=5.263
NC_035078.1	26453320	.	G	A	.	.	MAF_USDA=5.738
NC_035078.1	26453372	.	T	C	.	.	MAF_USDA=1.639
NC_035078.1	26453378	.	A	G	.	.	MAF_INRAE=29.747;MAF_USDA=44.118
NC_035078.1	26453416	.	C	A	.	.	MAF_INRAE=29.114;MAF_USDA=45.882
NC_035078.1	26453461	.	C	A	.	.	MAF_INRAE=17.089;MAF_USDA=8.824
NC_035078.1	26453483	.	T	A	.	.	MAF_USDA=9.016
NC_035078.1	26453554	.	G	A	.	.	MAF_INRAE=29.747;MAF_USDA=47.059
NC_035078.1	26453575	.	C	A	.	.	MAF_USDA=4.098
NC_035078.1	26453688	.	T	C	.	.	MAF_INRAE=3.333
NC_035078.1	26453708	.	G	T	.	.	MAF_USDA=11.475
NC_035078.1	26453823	.	G	T	.	.	MAF_INRAE=29.114;MAF_USDA=44.118
NC_035078.1	26454063	.	T	C	.	.	MAF_USDA=5.738
NC_035078.1	26454181	.	T	C	.	.	MAF_INRAE=6.329;MAF_USDA=22.353
NC_035078.1	26454202	.	C	T	.	.	MAF_INRAE=10.526;MAF_USDA=1.765
NC_035078.1	26454214	.	A	C	.	.	MAF_INRAE=29.747;MAF_USDA=47.059
NC_035078.1	26454483	.	C	T	.	.	MAF_USDA=4.098
NC_035078.1	26454488	.	A	T	.	.	MAF_USDA=6.25
NC_035078.1	26454585	.	C	G	.	.	MAF_USDA=1.639
NC_035078.1	26454665	.	T	C	.	.	MAF_USDA=4.098
NC_035078.1	26454677	.	T	C	.	.	MAF_INRAE=37.975;MAF_USDA=29.167
NC_035078.1	26454759	.	C	T	.	.	MAF_USDA=2.459
NC_035078.1	26454779	.	A	G	.	.	MAF_USDA=2.353
NC_035078.1	26454801	.	C	T	.	.	MAF_INRAE=23.418;MAF_USDA=24.706
NC_035078.1	26454805	.	A	C	.	.	MAF_USDA=4.918
NC_035078.1	26454846	.	A	G	.	.	MAF_USDA=4.098
NC_035078.1	26454889	.	A	C	.	.	MAF_INRAE=5.063;MAF_USDA=5.294
NC_035078.1	26454895	.	C	A	.	.	MAF_INRAE=37.975;MAF_USDA=25.0
NC_035078.1	26454897	.	C	T	.	.	MAF_USDA=4.118
NC_035078.1	26454943	.	G	T	.	.	MAF_USDA=1.176
NC_035078.1	26455036	.	A	T	.	.	MAF_INRAE=10.526;MAF_USDA=2.083
NC_035078.1	26455048	.	A	T	.	.	MAF_INRAE=10.833;MAF_USDA=25.294
NC_035078.1	26455082	.	T	G	.	.	MAF_INRAE=37.342;MAF_USDA=23.529
NC_035078.1	26455106	.	G	T	.	.	MAF_INRAE=5.263;MAF_USDA=18.852
NC_035078.1	26455108	.	A	T	.	.	MAF_USDA=3.279
NC_035078.1	26455154	.	C	T	.	.	MAF_INRAE=27.215;MAF_USDA=27.647
NC_035078.1	26455200	.	G	A	.	.	MAF_USDA=7.377
NC_035078.1	26455217	.	G	A	.	.	MAF_INRAE=10.526
NC_035078.1	26455304	.	T	G	.	.	MAF_USDA=4.098
NC_035078.1	26455331	.	G	T	.	.	MAF_INRAE=5.263;MAF_USDA=2.459
NC_035078.1	26455353	.	G	A	.	.	MAF_USDA=4.098
NC_035078.1	26455366	.	T	A	.	.	MAF_USDA=4.098
NC_035078.1	26455498	.	A	C	.	.	MAF_USDA=1.639
NC_035078.1	26455527	.	T	C	.	.	MAF_INRAE=10.526;MAF_USDA=1.765
NC_035078.1	26455599	.	C	T	.	.	MAF_USDA=4.918
NC_035078.1	26455657	.	G	T	.	.	MAF_INRAE=4.167;MAF_USDA=16.667
NC_035078.1	26455658	.	T	G	.	.	MAF_INRAE=4.167;MAF_USDA=16.667
NC_035078.1	26455667	.	C	A	.	.	MAF_USDA=1.639
NC_035078.1	26455678	.	A	G	.	.	MAF_USDA=1.639
NC_035078.1	26455769	.	G	C	.	.	MAF_USDA=4.098
NC_035078.1	26455814	.	G	A	.	.	MAF_INRAE=37.975;MAF_USDA=23.529
NC_035078.1	26455904	.	A	C	.	.	MAF_USDA=1.639
NC_035078.1	26455974	.	T	G	.	.	MAF_USDA=2.459
NC_035078.1	26455975	.	T	A	.	.	MAF_USDA=4.098
NC_035078.1	26456016	.	A	G	.	.	MAF_USDA=5.738
NC_035078.1	26456058	.	G	T	.	.	MAF_INRAE=5.063;MAF_USDA=5.294
NC_035078.1	26456062	.	T	C	.	.	MAF_USDA=5.738
NC_035078.1	26456106	.	T	A	.	.	MAF_USDA=4.918
NC_035078.1	26456299	.	C	T	.	.	MAF_USDA=1.639
NC_035078.1	26456320	.	C	T	.	.	MAF_USDA=1.639
NC_035078.1	26456322	.	T	C	.	.	MAF_USDA=2.459
NC_035078.1	26456364	.	T	C	.	.	MAF_INRAE=27.848;MAF_USDA=31.765
NC_035078.1	26456430	.	G	C	.	.	MAF_INRAE=10.526;MAF_USDA=1.765
NC_035078.1	26456531	.	T	G	.	.	MAF_INRAE=5.263;MAF_USDA=6.25
NC_035078.1	26456547	.	G	T	.	.	MAF_INRAE=5.263;MAF_USDA=6.25
NC_035078.1	26456572	.	T	G	.	.	MAF_INRAE=42.405;MAF_USDA=4.918
NC_035078.1	26456591	.	G	T	.	.	MAF_INRAE=5.263;MAF_USDA=19.672
NC_035078.1	26456594	.	G	T	.	.	MAF_INRAE=23.418;MAF_USDA=24.706
NC_035078.1	26456596	.	A	T	.	.	MAF_INRAE=9.167;MAF_USDA=2.353
NC_035078.1	26456783	.	C	T	.	.	MAF_USDA=3.279
NC_035078.1	26456808	.	T	C	.	.	MAF_USDA=1.765
NC_035078.1	26456838	.	C	T	.	.	MAF_USDA=1.765
NC_035078.1	26456840	.	A	G	.	.	MAF_USDA=1.765
NC_035078.1	26456852	.	A	G	.	.	MAF_USDA=1.765
NC_035078.1	26456888	.	A	G	.	.	MAF_INRAE=15.789;MAF_USDA=7.059
NC_035078.1	26456997	.	G	A	.	.	MAF_INRAE=10.0
NC_035078.1	26456999	.	C	T	.	.	MAF_USDA=1.639
NC_035078.1	26457009	.	T	C	.	.	MAF_USDA=8.333
NC_035078.1	26457108	.	A	G	.	.	MAF_INRAE=5.263;MAF_USDA=6.25
NC_035078.1	26457141	.	C	G	.	.	MAF_USDA=12.5
NC_035078.1	26457149	.	A	G	.	.	MAF_INRAE=5.833;MAF_USDA=5.294
NC_035078.1	26457169	.	C	T	.	.	MAF_INRAE=13.924;MAF_USDA=11.475
NC_035078.1	26457173	.	C	A	.	.	MAF_INRAE=3.797;MAF_USDA=7.059
NC_035078.1	26457197	.	C	T	.	.	MAF_INRAE=3.165;MAF_USDA=7.059
NC_035078.1	26457230	.	T	C	.	.	MAF_INRAE=5.263
NC_035078.1	26457326	.	A	C	.	.	MAF_USDA=10.656
NC_035078.1	26457366	.	G	A	.	.	MAF_USDA=9.836
NC_035078.1	26457436	.	G	T	.	.	MAF_USDA=9.836
NC_035078.1	26457618	.	T	G	.	.	MAF_INRAE=5.263;MAF_USDA=8.333
NC_035078.1	26457688	.	A	C	.	.	MAF_USDA=2.353
NC_035078.1	26457691	.	C	T	.	.	MAF_USDA=1.639
NC_035078.1	26457709	.	G	T	.	.	MAF_USDA=2.5
NC_035078.1	26457748	.	A	T	.	.	MAF_USDA=1.639
NC_035078.1	26457803	.	A	G	.	.	MAF_INRAE=10.526;MAF_USDA=4.706
NC_035078.1	26457808	.	A	T	.	.	MAF_USDA=2.459
NC_035078.1	26457812	.	G	A	.	.	MAF_INRAE=10.526;MAF_USDA=1.765
NC_035078.1	26457843	.	A	G	.	.	MAF_INRAE=10.526
NC_035078.1	26457934	.	A	G	.	.	MAF_USDA=1.639
NC_035078.1	26457940	.	A	C	.	.	MAF_USDA=10.656
NC_035078.1	26458516	.	G	T	.	.	MAF_INRAE=5.263;MAF_USDA=6.25
NC_035078.1	26458595	.	C	T	.	.	MAF_INRAE=10.526;MAF_USDA=1.765
NC_035078.1	26458649	.	G	A	.	.	MAF_USDA=25.294
NC_035078.1	26459233	.	A	T	.	.	MAF_INRAE=10.526
NC_035078.1	26459381	.	T	A	.	.	MAF_USDA=4.918
NC_035078.1	26459383	.	T	C	.	.	MAF_USDA=2.459
NC_035078.1	26459479	.	A	G	.	.	MAF_USDA=4.118
NC_035078.1	26459511	.	A	G	.	.	MAF_INRAE=10.526;MAF_USDA=5.294
NC_035078.1	26459579	.	A	G	.	.	MAF_INRAE=29.114
NC_035078.1	26459686	.	G	A	.	.	MAF_INRAE=10.526
NC_035078.1	26459789	.	C	A	.	.	MAF_INRAE=10.526;MAF_USDA=2.083
NC_035078.1	26459815	.	G	A	.	.	MAF_INRAE=10.526;MAF_USDA=4.706
NC_035078.1	26459822	.	A	G	.	.	MAF_USDA=1.765
NC_035078.1	26459860	.	G	T	.	.	MAF_INRAE=10.526;MAF_USDA=2.083
NC_035078.1	26459873	.	C	T	.	.	MAF_USDA=1.639
NC_035078.1	26460092	.	G	A	.	.	MAF_INRAE=22.152;MAF_USDA=24.118
NC_035078.1	26460127	.	C	T	.	.	MAF_INRAE=3.333;MAF_USDA=4.918
NC_035078.1	26460140	.	C	T	.	.	MAF_INRAE=10.526
NC_035078.1	26460234	.	G	A	.	.	MAF_INRAE=10.526;MAF_USDA=4.918
NC_035078.1	26460294	.	G	A	.	.	MAF_INRAE=41.772;MAF_USDA=44.118
NC_035078.1	26460362	.	G	T	.	.	MAF_USDA=1.765
NC_035078.1	26460410	.	A	T	.	.	MAF_USDA=1.639
NC_035078.1	26460413	.	G	T	.	.	MAF_INRAE=6.962;MAF_USDA=11.176
NC_035078.1	26460420	.	T	A	.	.	MAF_INRAE=10.833;MAF_USDA=5.294
NC_035078.1	26460443	.	G	T	.	.	MAF_USDA=8.197
NC_035078.1	26460449	.	C	T	.	.	MAF_INRAE=32.278;MAF_USDA=37.059
NC_035078.1	26460466	.	G	C	.	.	MAF_INRAE=8.861;MAF_USDA=10.0
NC_035078.1	26460482	.	C	T	.	.	MAF_INRAE=23.418;MAF_USDA=24.118
NC_035078.1	26460496	.	T	C	.	.	MAF_USDA=10.417
NC_035078.1	26460559	.	T	C	.	.	MAF_INRAE=5.263
NC_035078.1	26460615	.	C	T	.	.	MAF_USDA=2.353
NC_035078.1	26460669	.	A	G	.	.	MAF_USDA=1.639
NC_035078.1	26460686	.	T	A	.	.	MAF_INRAE=9.494;MAF_USDA=10.588
NC_035078.1	26460687	.	T	A	.	.	MAF_INRAE=4.167;MAF_USDA=10.588
NC_035078.1	26460778	.	A	G	.	.	MAF_USDA=15.574
NC_035078.1	26460786	.	C	G	.	.	MAF_USDA=1.639
NC_035078.1	26460795	.	C	G	.	.	MAF_INRAE=13.924;MAF_USDA=5.294
NC_035078.1	26460875	.	T	G	.	.	MAF_INRAE=6.962;MAF_USDA=16.667
NC_035078.1	26460881	.	T	G	.	.	MAF_USDA=2.083
NC_035078.1	26460902	.	C	A	.	.	MAF_INRAE=28.333;MAF_USDA=31.25
NC_035078.1	26460905	.	C	T	.	.	MAF_USDA=2.459
NC_035078.1	26460967	.	C	A	.	.	MAF_USDA=1.639
NC_035078.1	26460988	.	A	C	.	.	MAF_USDA=1.639
NC_035078.1	26461013	.	T	C	.	.	MAF_INRAE=13.291;MAF_USDA=9.412
NC_035078.1	26461024	.	C	A	.	.	MAF_INRAE=5.263;MAF_USDA=1.667
NC_035078.1	26461046	.	C	A	.	.	MAF_INRAE=5.263
NC_035078.1	26461105	.	G	A	.	.	MAF_INRAE=10.526
NC_035078.1	26461155	.	C	T	.	.	MAF_INRAE=15.789;MAF_USDA=9.016
NC_035078.1	26461191	.	C	A	.	.	MAF_INRAE=29.114
NC_035078.1	26461219	.	T	A	.	.	MAF_USDA=1.639
NC_035078.1	26461221	.	T	C	.	.	MAF_INRAE=26.316;MAF_USDA=16.667
NC_035078.1	26461226	.	G	T	.	.	MAF_USDA=1.639
NC_035078.1	26461266	.	A	C	.	.	MAF_INRAE=26.316;MAF_USDA=16.667
NC_035078.1	26461308	.	C	T	.	.	MAF_INRAE=15.789
NC_035078.1	26461316	.	A	C	.	.	MAF_INRAE=26.316;MAF_USDA=13.529
NC_035078.1	26461343	.	T	C	.	.	MAF_INRAE=26.316;MAF_USDA=11.176
NC_035078.1	26461370	.	A	C	.	.	MAF_USDA=14.583
NC_035078.1	26461441	.	A	G	.	.	MAF_INRAE=8.861;MAF_USDA=13.529
NC_035078.1	26461492	.	T	C	.	.	MAF_INRAE=8.861;MAF_USDA=7.647
NC_035078.1	26461569	.	C	A	.	.	MAF_INRAE=5.263
NC_035078.1	26461582	.	A	C	.	.	MAF_INRAE=9.494;MAF_USDA=7.059
NC_035078.1	26461617	.	C	T	.	.	MAF_USDA=2.459
NC_035078.1	26461637	.	G	T	.	.	MAF_INRAE=13.291;MAF_USDA=6.471
NC_035078.1	26461764	.	T	C	.	.	MAF_INRAE=22.785;MAF_USDA=23.529
NC_035078.1	26461779	.	A	G	.	.	MAF_INRAE=31.646;MAF_USDA=36.471
NC_035078.1	26461872	.	T	G	.	.	MAF_USDA=2.459
NC_035078.1	26461893	.	G	T	.	.	MAF_USDA=4.118
NC_035078.1	26462175	.	T	G	.	.	MAF_USDA=23.913
NC_035078.1	26462229	.	C	T	.	.	MAF_USDA=6.25
NC_035078.1	26462285	.	A	C	.	.	MAF_USDA=47.917
NC_035078.1	26462286	.	A	T	.	.	MAF_USDA=33.333
NC_035078.1	26462287	.	C	G	.	.	MAF_USDA=47.917
NC_035078.1	26462290	.	T	C	.	.	MAF_USDA=45.833
NC_035078.1	26462291	.	A	C	.	.	MAF_USDA=47.917
NC_035078.1	26462302	.	G	A	.	.	MAF_INRAE=21.053;MAF_USDA=27.647
NC_035078.1	26462410	.	A	T	.	.	MAF_INRAE=9.494
NC_035078.1	26462412	.	T	G	.	.	MAF_INRAE=13.333;MAF_USDA=16.667
NC_035078.1	26462439	.	C	A	.	.	MAF_INRAE=9.167;MAF_USDA=2.976
NC_035078.1	26462577	.	G	A	.	.	MAF_INRAE=5.263;MAF_USDA=1.639
NC_035078.1	26462599	.	G	A	.	.	MAF_USDA=2.459
NC_035078.1	26462710	.	C	T	.	.	MAF_INRAE=22.785;MAF_USDA=24.118
NC_035078.1	26462716	.	A	G	.	.	MAF_INRAE=3.333;MAF_USDA=4.918
NC_035078.1	26462750	.	C	A	.	.	MAF_USDA=8.333
NC_035078.1	26462792	.	C	T	.	.	MAF_USDA=1.639
NC_035078.1	26462818	.	C	T	.	.	MAF_INRAE=28.481
NC_035078.1	26462830	.	G	A	.	.	MAF_INRAE=8.861;MAF_USDA=7.059
NC_035078.1	26462894	.	G	A	.	.	MAF_INRAE=5.263;MAF_USDA=19.412
NC_035078.1	26462917	.	C	G	.	.	MAF_USDA=14.583
NC_035078.1	26462946	.	C	T	.	.	MAF_USDA=1.639
NC_035078.1	26463021	.	C	T	.	.	MAF_INRAE=8.861;MAF_USDA=7.647
NC_035078.1	26463063	.	C	A	.	.	MAF_USDA=10.0
NC_035078.1	26463143	.	T	C	.	.	MAF_INRAE=18.354;MAF_USDA=42.353
NC_035078.1	26463347	.	A	G	.	.	MAF_INRAE=47.368;MAF_USDA=17.059
NC_035078.1	26463491	.	A	G	.	.	MAF_USDA=29.167
NC_035078.1	26463511	.	A	C	.	.	MAF_USDA=5.738
NC_035078.1	26463517	.	T	C	.	.	MAF_USDA=4.918
NC_035078.1	26463589	.	C	A	.	.	MAF_USDA=1.639
NC_035078.1	26463657	.	C	T	.	.	MAF_INRAE=22.785;MAF_USDA=17.059
NC_035078.1	26463699	.	T	A	.	.	MAF_USDA=1.639
NC_035078.1	26463810	.	C	T	.	.	MAF_INRAE=10.526
NC_035078.1	26463857	.	G	A	.	.	MAF_INRAE=43.038;MAF_USDA=21.176
NC_035078.1	26463926	.	C	A	.	.	MAF_INRAE=32.278;MAF_USDA=35.882
NC_035078.1	26463930	.	G	T	.	.	MAF_INRAE=27.5;MAF_USDA=31.176
NC_035078.1	26463967	.	C	T	.	.	MAF_INRAE=5.263
NC_035078.1	26463981	.	C	T	.	.	MAF_USDA=1.639
NC_035078.1	26464020	.	G	T	.	.	MAF_INRAE=13.924;MAF_USDA=10.0
NC_035078.1	26464118	.	G	A	.	.	MAF_INRAE=8.861;MAF_USDA=7.059
NC_035078.1	26464140	.	C	T	.	.	MAF_INRAE=23.418;MAF_USDA=25.294
NC_035078.1	26464181	.	G	A	.	.	MAF_USDA=1.639
NC_035078.1	26464300	.	C	A	.	.	MAF_USDA=6.557
NC_035078.1	26464328	.	C	T	.	.	MAF_USDA=2.459
NC_035078.1	26464342	.	C	T	.	.	MAF_INRAE=10.526
NC_035078.1	26464359	.	A	G	.	.	MAF_INRAE=8.861;MAF_USDA=7.059
NC_035078.1	26464370	.	G	A	.	.	MAF_USDA=1.639
NC_035078.1	26464459	.	G	A	.	.	MAF_USDA=1.639
NC_035078.1	26464484	.	A	G	.	.	MAF_USDA=1.639
NC_035078.1	26464564	.	G	A	.	.	MAF_USDA=6.557
NC_035078.1	26464608	.	G	A	.	.	MAF_USDA=1.639
NC_035078.1	26464715	.	T	C	.	.	MAF_USDA=6.557
NC_035078.1	26464894	.	C	T	.	.	MAF_INRAE=7.595
NC_035078.1	26464908	.	T	A	.	.	MAF_INRAE=12.5;MAF_USDA=31.765
NC_035078.1	26464909	.	T	A	.	.	MAF_INRAE=12.5;MAF_USDA=31.765
NC_035078.1	26464930	.	A	C	.	.	MAF_USDA=2.5
NC_035078.1	26464949	.	TTTC	TTTA	.	.	MAF_USDA=10.417
NC_035078.1	26464952	.	C	A	.	.	MAF_INRAE=43.038;MAF_USDA=21.311
NC_035078.1	26464960	.	T	A	.	.	MAF_USDA=6.25
NC_035078.1	26464981	.	A	G	.	.	MAF_USDA=7.377
NC_035078.1	26465092	.	G	A	.	.	MAF_USDA=5.085
NC_035078.1	26465110	.	C	A	.	.	MAF_INRAE=43.038;MAF_USDA=19.048
NC_035078.1	26465282	.	G	C	.	.	MAF_USDA=7.377
NC_035078.1	26465954	.	C	T	.	.	MAF_USDA=1.639
NC_035078.1	26466046	.	C	T	.	.	MAF_USDA=1.639
NC_035078.1	26466127	.	C	T	.	.	MAF_INRAE=10.526
NC_035078.1	26466186	.	C	T	.	.	MAF_INRAE=32.911;MAF_USDA=45.294
NC_035078.1	26466287	.	T	G	.	.	MAF_INRAE=43.671;MAF_USDA=10.588
NC_035078.1	26466323	.	T	C	.	.	MAF_INRAE=10.833;MAF_USDA=14.706
NC_035078.1	26466335	.	A	G	.	.	MAF_USDA=2.083
NC_035078.1	26466448	.	G	T	.	.	MAF_USDA=8.824
NC_035078.1	26466490	.	G	A	.	.	MAF_INRAE=13.291;MAF_USDA=9.836
NC_035078.1	26466639	.	C	G	.	.	MAF_USDA=2.083
NC_035078.1	26466711	.	C	T	.	.	MAF_INRAE=8.861;MAF_USDA=21.765
NC_035078.1	26466728	.	C	G	.	.	MAF_USDA=12.295
NC_035078.1	26466738	.	G	A	.	.	MAF_INRAE=8.228;MAF_USDA=21.765
NC_035078.1	26466812	.	G	A	.	.	MAF_USDA=1.639
NC_035078.1	26466822	.	T	A	.	.	MAF_INRAE=23.418;MAF_USDA=24.118
NC_035078.1	26466825	.	C	T	.	.	MAF_INRAE=13.291;MAF_USDA=4.706
NC_035078.1	26466836	.	C	T	.	.	MAF_INRAE=5.263;MAF_USDA=20.0
NC_035078.1	26466997	.	A	G	.	.	MAF_INRAE=23.418;MAF_USDA=24.118
NC_035078.1	26467004	.	A	C	.	.	MAF_USDA=10.588
NC_035078.1	26467133	.	T	G	.	.	MAF_INRAE=9.494;MAF_USDA=22.619
NC_035078.1	26467215	.	C	T	.	.	MAF_INRAE=5.263
NC_035078.1	26467392	.	C	T	.	.	MAF_INRAE=22.785;MAF_USDA=24.706
NC_035078.1	26467412	.	T	C	.	.	MAF_USDA=3.279
NC_035078.1	26467437	.	A	G	.	.	MAF_INRAE=24.051;MAF_USDA=34.118
NC_035078.1	26467472	.	A	T	.	.	MAF_USDA=8.235
NC_035078.1	26467525	.	A	G	.	.	MAF_USDA=2.083
NC_035078.1	26467537	.	A	T	.	.	MAF_USDA=10.588
NC_035078.1	26467581	.	C	T	.	.	MAF_USDA=1.639
NC_035078.1	26467586	.	A	C	.	.	MAF_USDA=2.353
NC_035078.1	26467670	.	A	G	.	.	MAF_USDA=1.639
NC_035078.1	26467789	.	A	T	.	.	MAF_INRAE=43.038;MAF_USDA=17.647
NC_035078.1	26467830	.	G	A	.	.	MAF_INRAE=8.861;MAF_USDA=34.706
NC_035078.1	26468064	.	C	T	.	.	MAF_USDA=1.639
NC_035078.1	26468162	.	T	A	.	.	MAF_INRAE=8.861;MAF_USDA=11.176
NC_035078.1	26468167	.	A	G	.	.	MAF_INRAE=24.051;MAF_USDA=34.706
NC_035078.1	26468240	.	A	G	.	.	MAF_INRAE=29.114
NC_035078.1	26468285	.	G	A	.	.	MAF_INRAE=32.278;MAF_USDA=35.294
NC_035078.1	26468316	.	T	C	.	.	MAF_INRAE=32.911;MAF_USDA=45.294
NC_035078.1	26468326	.	C	T	.	.	MAF_INRAE=32.911;MAF_USDA=45.294
NC_035078.1	26468438	.	C	T	.	.	MAF_USDA=7.059
NC_035078.1	26468474	.	C	T	.	.	MAF_INRAE=24.684;MAF_USDA=35.294
NC_035078.1	26468475	.	G	A	.	.	MAF_INRAE=43.038;MAF_USDA=11.765
NC_035078.1	26468507	.	G	T	.	.	MAF_INRAE=8.861;MAF_USDA=6.471
NC_035078.1	26468583	.	C	A	.	.	MAF_USDA=2.083
NC_035078.1	26468585	.	C	T	.	.	MAF_USDA=7.647
NC_035078.1	26468603	.	T	G	.	.	MAF_INRAE=28.333;MAF_USDA=29.167
NC_035078.1	26468618	.	A	G	.	.	MAF_INRAE=24.051;MAF_USDA=35.294
NC_035078.1	26468647	.	G	T	.	.	MAF_INRAE=24.051;MAF_USDA=34.706
NC_035078.1	26468681	.	G	T	.	.	MAF_INRAE=24.051;MAF_USDA=35.882
NC_035078.1	26468956	.	C	A	.	.	MAF_INRAE=22.785;MAF_USDA=37.059
NC_035078.1	26468957	.	G	A	.	.	MAF_INRAE=10.0;MAF_USDA=15.882
NC_035078.1	26469017	.	G	A	.	.	MAF_INRAE=5.063;MAF_USDA=16.667
NC_035078.1	26469024	.	C	A	.	.	MAF_USDA=4.098
NC_035078.1	26469086	.	A	T	.	.	MAF_USDA=1.765
NC_035078.1	26469101	.	T	A	.	.	MAF_INRAE=5.263
NC_035078.1	26469120	.	C	A	.	.	MAF_INRAE=23.418;MAF_USDA=24.118
NC_035078.1	26469130	.	C	T	.	.	MAF_USDA=4.918
NC_035078.1	26469142	.	C	T	.	.	MAF_INRAE=7.595;MAF_USDA=5.294
NC_035078.1	26469194	.	T	G	.	.	MAF_INRAE=10.833;MAF_USDA=15.882
NC_035078.1	26469216	.	A	G	.	.	MAF_USDA=1.639
NC_035078.1	26469239	.	A	G	.	.	MAF_INRAE=7.595;MAF_USDA=5.882
NC_035078.1	26469316	.	G	A	.	.	MAF_INRAE=13.924;MAF_USDA=4.706
NC_035078.1	26469339	.	C	T	.	.	MAF_USDA=7.059
NC_035078.1	26469385	.	T	C	.	.	MAF_USDA=1.639
NC_035078.1	26469430	.	A	T	.	.	MAF_USDA=1.639
NC_035078.1	26469551	.	G	A	.	.	MAF_INRAE=24.051;MAF_USDA=34.706
NC_035078.1	26469577	.	A	G	.	.	MAF_USDA=1.639
NC_035078.1	26469661	.	G	A	.	.	MAF_INRAE=10.833;MAF_USDA=15.294
NC_035078.1	26469955	.	C	T	.	.	MAF_USDA=10.417
NC_035078.1	26469978	.	G	C	.	.	MAF_INRAE=21.053;MAF_USDA=34.706
NC_035078.1	26469980	.	G	C	.	.	MAF_USDA=45.833
NC_035078.1	26470030	.	A	C	.	.	MAF_INRAE=23.418;MAF_USDA=32.941
NC_035078.1	26470074	.	C	G	.	.	MAF_INRAE=22.152;MAF_USDA=34.706
NC_035078.1	26470108	.	T	A	.	.	MAF_INRAE=22.152;MAF_USDA=34.706
NC_035078.1	26470228	.	C	G	.	.	MAF_INRAE=24.051;MAF_USDA=34.706
NC_035078.1	26470298	.	A	C	.	.	MAF_INRAE=7.595;MAF_USDA=5.882
NC_035078.1	26470307	.	G	A	.	.	MAF_INRAE=23.418;MAF_USDA=34.706
NC_035078.1	26470540	.	C	T	.	.	MAF_INRAE=8.861;MAF_USDA=6.471
NC_035078.1	26470547	.	G	T	.	.	MAF_USDA=2.083
NC_035078.1	26470555	.	G	T	.	.	MAF_INRAE=23.418;MAF_USDA=23.529
NC_035078.1	26470662	.	T	C	.	.	MAF_INRAE=43.671;MAF_USDA=11.765
NC_035078.1	26470698	.	G	A	.	.	MAF_INRAE=5.263;MAF_USDA=3.279
NC_035078.1	26470704	.	G	A	.	.	MAF_INRAE=5.063;MAF_USDA=5.294
NC_035078.1	26470751	.	T	A	.	.	MAF_USDA=1.639
NC_035078.1	26470777	.	C	T	.	.	MAF_USDA=4.098
NC_035078.1	26470923	.	T	A	.	.	MAF_USDA=1.639
NC_035078.1	26470942	.	C	T	.	.	MAF_INRAE=5.063;MAF_USDA=16.667
NC_035078.1	26470978	.	G	T	.	.	MAF_INRAE=22.785;MAF_USDA=45.294
NC_035078.1	26471018	.	C	A	.	.	MAF_INRAE=41.772;MAF_USDA=43.529
NC_035078.1	26471033	.	C	A	.	.	MAF_INRAE=8.228;MAF_USDA=23.529
NC_035078.1	26471142	.	A	G	.	.	MAF_USDA=1.639
NC_035078.1	26471148	.	T	G	.	.	MAF_INRAE=10.0;MAF_USDA=15.882
NC_035078.1	26471197	.	T	C	.	.	MAF_USDA=2.5
NC_035078.1	26471251	.	C	A	.	.	MAF_USDA=2.353
NC_035078.1	26471286	.	C	A	.	.	MAF_INRAE=25.949;MAF_USDA=25.294
NC_035078.1	26471289	.	G	A	.	.	MAF_USDA=2.459
NC_035078.1	26471406	.	T	G	.	.	MAF_USDA=13.934
NC_035078.1	26471421	.	A	G	.	.	MAF_INRAE=25.949;MAF_USDA=24.706
NC_035078.1	26471429	.	C	G	.	.	MAF_INRAE=25.949;MAF_USDA=24.706
NC_035078.1	26471468	.	C	T	.	.	MAF_INRAE=25.949;MAF_USDA=27.059
NC_035078.1	26471484	.	C	T	.	.	MAF_USDA=3.279
NC_035078.1	26471507	.	T	G	.	.	MAF_USDA=2.459
NC_035078.1	26471513	.	C	A	.	.	MAF_INRAE=29.114;MAF_USDA=3.279
NC_035078.1	26471521	.	T	G	.	.	MAF_INRAE=13.291;MAF_USDA=4.706
NC_035078.1	26471682	.	C	A	.	.	MAF_USDA=4.918
NC_035078.1	26471725	.	A	T	.	.	MAF_USDA=12.295
NC_035078.1	26471832	.	A	G	.	.	MAF_USDA=4.918
NC_035078.1	26471914	.	G	A	.	.	MAF_INRAE=5.063;MAF_USDA=16.667
NC_035078.1	26472025	.	T	A	.	.	MAF_INRAE=10.526;MAF_USDA=4.098
NC_035078.1	26472074	.	A	G	.	.	MAF_USDA=1.639
NC_035078.1	26472102	.	G	T	.	.	MAF_INRAE=8.333;MAF_USDA=3.529
NC_035078.1	26472183	.	C	A	.	.	MAF_USDA=7.377
NC_035078.1	26472230	.	G	A	.	.	MAF_USDA=2.941
NC_035078.1	26472231	.	G	T	.	.	MAF_USDA=1.639
NC_035078.1	26472241	.	C	T	.	.	MAF_INRAE=31.013;MAF_USDA=29.167
NC_035078.1	26472242	.	A	T	.	.	MAF_INRAE=10.526
NC_035078.1	26472340	.	A	G	.	.	MAF_INRAE=29.114;MAF_USDA=2.5
NC_035078.1	26472387	.	G	T	.	.	MAF_USDA=6.557
NC_035078.1	26472405	.	C	G	.	.	MAF_USDA=2.459
NC_035078.1	26472431	.	G	A	.	.	MAF_USDA=2.353
NC_035078.1	26472563	.	C	T	.	.	MAF_USDA=3.333
NC_035078.1	26472655	.	T	A	.	.	MAF_INRAE=22.152;MAF_USDA=23.529
NC_035078.1	26472658	.	C	T	.	.	MAF_USDA=2.459
NC_035078.1	26472753	.	T	C	.	.	MAF_INRAE=10.526;MAF_USDA=7.377
NC_035078.1	26472819	.	T	G	.	.	MAF_USDA=13.115
NC_035078.1	26472849	.	A	T	.	.	MAF_USDA=4.098
NC_035078.1	26472926	.	C	T	.	.	MAF_USDA=2.459
NC_035078.1	26472993	.	T	C	.	.	MAF_INRAE=10.526;MAF_USDA=4.918
NC_035078.1	26473095	.	C	T	.	.	MAF_USDA=2.353
NC_035078.1	26473128	.	G	A	.	.	MAF_INRAE=13.924;MAF_USDA=8.197
NC_035078.1	26473131	.	G	T	.	.	MAF_INRAE=36.076;MAF_USDA=14.706
NC_035078.1	26473151	.	G	T	.	.	MAF_INRAE=10.526;MAF_USDA=7.377
NC_035078.1	26473179	.	C	G	.	.	MAF_USDA=4.918
NC_035078.1	26473242	.	G	T	.	.	MAF_USDA=1.765
NC_035078.1	26473250	.	G	T	.	.	MAF_INRAE=29.114
NC_035078.1	26473261	.	A	T	.	.	MAF_INRAE=36.076;MAF_USDA=14.706
NC_035078.1	26473263	.	A	G	.	.	MAF_USDA=12.295
NC_035078.1	26473279	.	A	G	.	.	MAF_INRAE=32.911;MAF_USDA=22.941
NC_035078.1	26473321	.	A	G	.	.	MAF_INRAE=13.291;MAF_USDA=4.706
NC_035078.1	26473359	.	C	T	.	.	MAF_INRAE=10.526;MAF_USDA=7.377
NC_035078.1	26473391	.	C	T	.	.	MAF_USDA=2.083
NC_035078.1	26473411	.	T	C	.	.	MAF_INRAE=10.526;MAF_USDA=7.377
NC_035078.1	26473414	.	G	T	.	.	MAF_USDA=5.882
NC_035078.1	26473415	.	G	A	.	.	MAF_INRAE=28.481
NC_035078.1	26473429	.	G	A	.	.	MAF_INRAE=5.263;MAF_USDA=1.176
NC_035078.1	26473547	.	A	G	.	.	MAF_INRAE=26.582;MAF_USDA=26.471
NC_035078.1	26473548	.	C	T	.	.	MAF_INRAE=25.0;MAF_USDA=25.882
NC_035078.1	26473587	.	A	C	.	.	MAF_INRAE=24.051;MAF_USDA=22.941
NC_035078.1	26473629	.	C	T	.	.	MAF_INRAE=10.526
NC_035078.1	26473640	.	C	T	.	.	MAF_USDA=1.639
NC_035078.1	26473761	.	T	C	.	.	MAF_INRAE=41.139;MAF_USDA=45.122
NC_035078.1	26473890	.	C	T	.	.	MAF_INRAE=23.418;MAF_USDA=24.118
NC_035078.1	26473901	.	T	C	.	.	MAF_INRAE=25.949;MAF_USDA=27.059
NC_035078.1	26474052	.	T	C	.	.	MAF_INRAE=31.646
NC_035078.1	26474059	.	C	T	.	.	MAF_USDA=2.353
NC_035078.1	26474060	.	T	C	.	.	MAF_INRAE=29.747;MAF_USDA=36.471
NC_035078.1	26474199	.	A	G	.	.	MAF_INRAE=31.646;MAF_USDA=34.118
NC_035078.1	26474226	.	G	A	.	.	MAF_USDA=1.639
NC_035078.1	26474331	.	A	G	.	.	MAF_INRAE=44.937;MAF_USDA=27.647
NC_035078.1	26474340	.	C	A	.	.	MAF_INRAE=29.747;MAF_USDA=35.294
NC_035078.1	26474413	.	T	C	.	.	MAF_USDA=1.639
NC_035078.1	26474416	.	G	C	.	.	MAF_USDA=1.639
NC_035078.1	26474628	.	G	A	.	.	MAF_USDA=2.459
NC_035078.1	26474652	.	G	A	.	.	MAF_INRAE=10.526
NC_035078.1	26474701	.	G	T	.	.	MAF_USDA=2.5
NC_035078.1	26474706	.	T	G	.	.	MAF_INRAE=43.671;MAF_USDA=8.929
NC_035078.1	26474717	.	G	A	.	.	MAF_INRAE=43.671;MAF_USDA=8.929
NC_035078.1	26474814	.	C	T	.	.	MAF_INRAE=24.051;MAF_USDA=27.059
NC_035078.1	26474884	.	T	A	.	.	MAF_USDA=1.639
NC_035078.1	26474898	.	C	A	.	.	MAF_INRAE=5.263;MAF_USDA=9.016
NC_035078.1	26474934	.	A	C	.	.	MAF_INRAE=9.167;MAF_USDA=2.941
NC_035078.1	26474956	.	T	C	.	.	MAF_USDA=3.279
NC_035078.1	26474963	.	G	T	.	.	MAF_INRAE=18.354;MAF_USDA=20.0
NC_035078.1	26475034	.	T	A	.	.	MAF_USDA=1.639
NC_035078.1	26475286	.	T	G	.	.	MAF_INRAE=29.747;MAF_USDA=35.882
NC_035078.1	26475363	.	G	A	.	.	MAF_INRAE=5.263;MAF_USDA=6.557
NC_035078.1	26475368	.	T	A	.	.	MAF_USDA=1.639
NC_035078.1	26475390	.	A	G	.	.	MAF_INRAE=29.747;MAF_USDA=35.882
NC_035078.1	26475510	.	A	G	.	.	MAF_INRAE=15.19;MAF_USDA=7.059
NC_035078.1	26475848	.	A	G	.	.	MAF_INRAE=15.19;MAF_USDA=8.235
NC_035078.1	26475860	.	A	T	.	.	MAF_USDA=5.294
NC_035078.1	26475922	.	C	A	.	.	MAF_INRAE=15.19;MAF_USDA=8.235
NC_035078.1	26476028	.	G	A	.	.	MAF_INRAE=13.924;MAF_USDA=8.197
NC_035078.1	26476065	.	A	G	.	.	MAF_INRAE=29.747;MAF_USDA=36.471
NC_035078.1	26476337	.	C	T	.	.	MAF_INRAE=9.167;MAF_USDA=9.412
NC_035078.1	26476495	.	T	A	.	.	MAF_INRAE=46.203;MAF_USDA=8.824
NC_035078.1	26476545	.	C	T	.	.	MAF_INRAE=22.152;MAF_USDA=27.059
NC_035078.1	26476550	.	T	A	.	.	MAF_USDA=1.639
NC_035078.1	26476670	.	T	A	.	.	MAF_USDA=2.941
NC_035078.1	26476710	.	A	T	.	.	MAF_INRAE=23.418;MAF_USDA=27.059
NC_035078.1	26476891	.	T	G	.	.	MAF_USDA=3.529
NC_035078.1	26477014	.	T	A	.	.	MAF_INRAE=2.5
NC_035078.1	26477019	.	A	C	.	.	MAF_USDA=1.765
NC_035078.1	26477062	.	A	G	.	.	MAF_INRAE=2.5
NC_035078.1	26477128	.	C	T	.	.	MAF_INRAE=5.263;MAF_USDA=2.083
NC_035078.1	26477170	.	T	C	.	.	MAF_INRAE=29.747;MAF_USDA=35.882
NC_035078.1	26477200	.	G	C	.	.	MAF_INRAE=29.747;MAF_USDA=35.882
NC_035078.1	26477360	.	C	T	.	.	MAF_INRAE=31.646
NC_035078.1	26477381	.	G	T	.	.	MAF_INRAE=39.241;MAF_USDA=18.235
NC_035078.1	26477382	.	A	T	.	.	MAF_INRAE=5.063;MAF_USDA=16.667
NC_035078.1	26477383	.	T	A	.	.	MAF_INRAE=23.418;MAF_USDA=24.118
NC_035078.1	26477694	.	C	T	.	.	MAF_INRAE=13.924;MAF_USDA=9.016
NC_035078.1	26477695	.	C	T	.	.	MAF_INRAE=46.667;MAF_USDA=8.824
NC_035078.1	26477915	.	A	C	.	.	MAF_USDA=2.459
NC_035078.1	26477944	.	G	A	.	.	MAF_USDA=3.279
NC_035078.1	26477948	.	T	G	.	.	MAF_INRAE=15.789
NC_035078.1	26478002	.	A	G	.	.	MAF_INRAE=13.924;MAF_USDA=9.836
NC_035078.1	26478122	.	G	T	.	.	MAF_USDA=1.639
NC_035078.1	26478150	.	A	G	.	.	MAF_INRAE=26.316
NC_035078.1	26478160	.	T	A	.	.	MAF_USDA=47.917
NC_035078.1	26478161	.	G	A	.	.	MAF_INRAE=24.167;MAF_USDA=47.917
NC_035078.1	26478200	.	A	G	.	.	MAF_INRAE=29.747;MAF_USDA=35.882
NC_035078.1	26478235	.	C	T	.	.	MAF_INRAE=29.747;MAF_USDA=35.882
NC_035078.1	26478308	.	G	T	.	.	MAF_INRAE=15.789
NC_035078.1	26478526	.	C	T	.	.	MAF_INRAE=10.526
NC_035078.1	26478569	.	C	T	.	.	MAF_INRAE=24.051;MAF_USDA=24.706
NC_035078.1	26478591	.	T	C	.	.	MAF_USDA=4.098
NC_035078.1	26478607	.	A	G	.	.	MAF_INRAE=23.418;MAF_USDA=27.647
NC_035078.1	26478623	.	G	T	.	.	MAF_USDA=2.941
NC_035078.1	26478628	.	T	C	.	.	MAF_INRAE=22.785;MAF_USDA=26.471
NC_035078.1	26478635	.	G	T	.	.	MAF_INRAE=9.167;MAF_USDA=11.176
NC_035078.1	26478674	.	A	C	.	.	MAF_INRAE=29.747;MAF_USDA=45.833
NC_035078.1	26478717	.	T	C	.	.	MAF_USDA=1.639
NC_035078.1	26478732	.	C	T	.	.	MAF_USDA=1.639
NC_035078.1	26478990	.	G	A	.	.	MAF_INRAE=13.924;MAF_USDA=9.016
NC_035078.1	26479013	.	G	A	.	.	MAF_INRAE=31.646
NC_035078.1	26479018	.	T	C	.	.	MAF_INRAE=5.833
NC_035078.1	26479027	.	G	A	.	.	MAF_INRAE=5.833
NC_035078.1	26479036	.	T	G	.	.	MAF_INRAE=5.833
NC_035078.1	26479050	.	G	T	.	.	MAF_INRAE=46.667;MAF_USDA=8.824
NC_035078.1	26479051	.	A	T	.	.	MAF_INRAE=13.333;MAF_USDA=8.235
NC_035078.1	26479072	.	A	C	.	.	MAF_INRAE=30.38;MAF_USDA=34.706
NC_035078.1	26479073	.	G	C	.	.	MAF_INRAE=2.5
NC_035078.1	26479101	.	G	A	.	.	MAF_INRAE=3.333
NC_035078.1	26479188	.	C	T	.	.	MAF_USDA=3.529
NC_035078.1	26479223	.	C	T	.	.	MAF_INRAE=24.051;MAF_USDA=23.529
NC_035078.1	26479224	.	A	G	.	.	MAF_INRAE=30.833;MAF_USDA=35.294
NC_035078.1	26479260	.	A	G	.	.	MAF_INRAE=30.38;MAF_USDA=34.706
NC_035078.1	26479278	.	T	A	.	.	MAF_INRAE=31.013;MAF_USDA=35.882
NC_035078.1	26479419	.	C	A	.	.	MAF_INRAE=5.263;MAF_USDA=9.016
NC_035078.1	26479436	.	C	G	.	.	MAF_USDA=3.279
NC_035078.1	26479458	.	T	G	.	.	MAF_INRAE=29.114;MAF_USDA=35.882
NC_035078.1	26479511	.	C	A	.	.	MAF_USDA=2.459
NC_035078.1	26479578	.	T	C	.	.	MAF_INRAE=29.747;MAF_USDA=36.471
NC_035078.1	26479653	.	C	T	.	.	MAF_INRAE=5.263;MAF_USDA=8.197
NC_035078.1	26479667	.	A	C	.	.	MAF_INRAE=29.114;MAF_USDA=36.471
NC_035078.1	26479684	.	A	G	.	.	MAF_USDA=5.294
NC_035078.1	26479728	.	A	C	.	.	MAF_INRAE=29.114;MAF_USDA=35.294
NC_035078.1	26479734	.	G	T	.	.	MAF_INRAE=29.114;MAF_USDA=39.412
NC_035078.1	26479806	.	C	T	.	.	MAF_INRAE=18.987;MAF_USDA=19.412
NC_035078.1	26479848	.	T	C	.	.	MAF_USDA=18.235
NC_035078.1	26479885	.	A	G	.	.	MAF_INRAE=13.924;MAF_USDA=9.836
NC_035078.1	26479934	.	C	T	.	.	MAF_INRAE=13.924;MAF_USDA=9.016
NC_035078.1	26479964	.	C	T	.	.	MAF_INRAE=30.38;MAF_USDA=36.471
NC_035078.1	26479982	.	T	C	.	.	MAF_INRAE=30.38;MAF_USDA=35.882
NC_035078.1	26480049	.	G	A	.	.	MAF_INRAE=10.526
NC_035078.1	26480157	.	T	C	.	.	MAF_INRAE=23.418
NC_035078.1	26480162	.	A	T	.	.	MAF_INRAE=13.924
NC_035078.1	26480164	.	G	A	.	.	MAF_USDA=12.5
NC_035078.1	26480170	.	G	T	.	.	MAF_INRAE=5.263
NC_035078.1	26480228	.	T	G	.	.	MAF_INRAE=31.646
NC_035078.1	26480230	.	C	A	.	.	MAF_USDA=4.098
NC_035078.1	26480251	.	A	G	.	.	MAF_INRAE=29.114;MAF_USDA=35.882
NC_035078.1	26480269	.	G	A	.	.	MAF_INRAE=29.747;MAF_USDA=35.882
NC_035078.1	26480308	.	C	A	.	.	MAF_INRAE=4.43;MAF_USDA=7.059
NC_035078.1	26480432	.	T	C	.	.	MAF_USDA=22.941
NC_035078.1	26480467	.	C	T	.	.	MAF_USDA=2.353
NC_035078.1	26480479	.	A	G	.	.	MAF_USDA=4.098
NC_035078.1	26480527	.	T	A	.	.	MAF_INRAE=5.263;MAF_USDA=1.176
NC_035078.1	26480535	.	A	G	.	.	MAF_INRAE=30.38;MAF_USDA=35.882
NC_035078.1	26480561	.	C	T	.	.	MAF_INRAE=5.063;MAF_USDA=16.667
NC_035078.1	26480581	.	C	T	.	.	MAF_INRAE=23.418;MAF_USDA=27.059
NC_035078.1	26480659	.	A	G	.	.	MAF_INRAE=29.747;MAF_USDA=35.294
NC_035078.1	26480671	.	T	C	.	.	MAF_USDA=4.098
NC_035078.1	26480762	.	T	G	.	.	MAF_INRAE=5.263;MAF_USDA=8.197
NC_035078.1	26480791	.	A	C	.	.	MAF_INRAE=29.747;MAF_USDA=35.294
NC_035078.1	26480814	.	A	G	.	.	MAF_INRAE=9.167;MAF_USDA=4.118
NC_035078.1	26480982	.	C	T	.	.	MAF_INRAE=20.886;MAF_USDA=20.588
NC_035078.1	26481089	.	C	T	.	.	MAF_INRAE=15.19;MAF_USDA=8.235
NC_035078.1	26481165	.	C	G	.	.	MAF_INRAE=29.747;MAF_USDA=35.882
NC_035078.1	26481212	.	A	G	.	.	MAF_INRAE=31.646
NC_035078.1	26481221	.	T	G	.	.	MAF_INRAE=5.263
NC_035078.1	26481239	.	A	C	.	.	MAF_INRAE=13.924;MAF_USDA=8.197
NC_035078.1	26481249	.	T	G	.	.	MAF_INRAE=13.924;MAF_USDA=8.197
NC_035078.1	26481250	.	G	A	.	.	MAF_INRAE=13.333;MAF_USDA=8.197
NC_035078.1	26481268	.	A	G	.	.	MAF_INRAE=5.063;MAF_USDA=18.75
NC_035078.1	26481284	.	C	A	.	.	MAF_INRAE=18.987;MAF_USDA=19.412
NC_035078.1	26481319	.	C	A	.	.	MAF_USDA=2.459
NC_035078.1	26481349	.	T	G	.	.	MAF_INRAE=29.747;MAF_USDA=36.471
NC_035078.1	26481368	.	T	C	.	.	MAF_INRAE=5.063;MAF_USDA=16.667
NC_035078.1	26481396	.	A	G	.	.	MAF_INRAE=1.667
NC_035078.1	26481402	.	A	C	.	.	MAF_INRAE=14.557;MAF_USDA=32.941
NC_035078.1	26481470	.	T	C	.	.	MAF_INRAE=31.013;MAF_USDA=34.706
NC_035078.1	26481524	.	C	A	.	.	MAF_INRAE=13.291;MAF_USDA=6.471
NC_035078.1	26481601	.	C	A	.	.	MAF_INRAE=20.886;MAF_USDA=20.588
NC_035078.1	26481618	.	T	A	.	.	MAF_INRAE=29.747;MAF_USDA=33.333
NC_035078.1	26481722	.	C	A	.	.	MAF_USDA=8.197
NC_035078.1	26481747	.	G	T	.	.	MAF_INRAE=5.263;MAF_USDA=9.016
NC_035078.1	26481786	.	T	A	.	.	MAF_USDA=31.25
NC_035078.1	26481840	.	G	C	.	.	MAF_USDA=47.917
NC_035078.1	26482002	.	A	G	.	.	MAF_INRAE=31.013
NC_035078.1	26482006	.	G	T	.	.	MAF_INRAE=12.025;MAF_USDA=6.25
NC_035078.1	26482076	.	G	A	.	.	MAF_INRAE=30.38;MAF_USDA=35.882
NC_035078.1	26482174	.	G	T	.	.	MAF_INRAE=9.167;MAF_USDA=9.412
NC_035078.1	26482177	.	C	T	.	.	MAF_INRAE=29.747;MAF_USDA=35.294
NC_035078.1	26482214	.	G	A	.	.	MAF_USDA=2.353
NC_035078.1	26482222	.	A	T	.	.	MAF_INRAE=29.114;MAF_USDA=37.059
NC_035078.1	26482243	.	C	T	.	.	MAF_USDA=1.639
NC_035078.1	26482249	.	C	G	.	.	MAF_INRAE=2.5
NC_035078.1	26482276	.	A	G	.	.	MAF_INRAE=30.38;MAF_USDA=35.882
NC_035078.1	26482287	.	C	T	.	.	MAF_USDA=4.098
NC_035078.1	26482334	.	T	C	.	.	MAF_USDA=2.459
NC_035078.1	26482341	.	C	A	.	.	MAF_INRAE=29.747;MAF_USDA=45.833
NC_035078.1	26482354	.	C	T	.	.	MAF_USDA=2.459
NC_035078.1	26482355	.	G	A	.	.	MAF_USDA=2.353
NC_035078.1	26482378	.	A	G	.	.	MAF_USDA=2.459
NC_035078.1	26482441	.	C	A	.	.	MAF_USDA=2.459
NC_035078.1	26482545	.	G	A	.	.	MAF_INRAE=5.263;MAF_USDA=7.377
NC_035078.1	26482547	.	G	A	.	.	MAF_INRAE=2.5
NC_035078.1	26482603	.	G	A	.	.	MAF_USDA=2.941
NC_035078.1	26482609	.	G	T	.	.	MAF_INRAE=47.468;MAF_USDA=27.647
NC_035078.1	26482645	.	T	A	.	.	MAF_INRAE=30.38;MAF_USDA=35.294
NC_035078.1	26482683	.	G	T	.	.	MAF_INRAE=14.557;MAF_USDA=7.647
NC_035078.1	26482747	.	T	G	.	.	MAF_USDA=43.75
NC_035078.1	26482748	.	T	C	.	.	MAF_USDA=43.75
NC_035078.1	26482750	.	C	T	.	.	MAF_USDA=41.667
NC_035078.1	26482757	.	T	G	.	.	MAF_USDA=26.786
NC_035078.1	26482787	.	T	C	.	.	MAF_USDA=28.824
NC_035078.1	26482840	.	A	C	.	.	MAF_USDA=4.348
NC_035078.1	26482930	.	T	C	.	.	MAF_USDA=1.176
NC_035078.1	26482990	.	A	C	.	.	MAF_INRAE=30.38;MAF_USDA=35.294
NC_035078.1	26483068	.	T	C	.	.	MAF_INRAE=29.747;MAF_USDA=35.714
NC_035078.1	26483071	.	A	T	.	.	MAF_USDA=6.667
NC_035078.1	26483079	.	G	A	.	.	MAF_INRAE=29.114;MAF_USDA=40.476
NC_035078.1	26483186	.	C	T	.	.	MAF_USDA=3.279
NC_035078.1	26483278	.	G	A	.	.	MAF_USDA=1.639
NC_035078.1	26483335	.	G	A	.	.	MAF_USDA=22.941
NC_035078.1	26483416	.	T	C	.	.	MAF_INRAE=2.5
NC_035078.1	26483430	.	G	A	.	.	MAF_INRAE=30.38;MAF_USDA=35.882
NC_035078.1	26483433	.	C	T	.	.	MAF_USDA=2.353
NC_035078.1	26483447	.	T	C	.	.	MAF_USDA=8.197
NC_035078.1	26483451	.	T	G	.	.	MAF_USDA=2.083
NC_035078.1	26483482	.	C	T	.	.	MAF_USDA=2.353
NC_035078.1	26483538	.	C	T	.	.	MAF_USDA=2.459
NC_035078.1	26483558	.	A	G	.	.	MAF_INRAE=30.38;MAF_USDA=35.882
NC_035078.1	26483567	.	C	T	.	.	MAF_INRAE=29.114
NC_035078.1	26483636	.	G	A	.	.	MAF_USDA=4.098
NC_035078.1	26483692	.	A	C	.	.	MAF_INRAE=1.667
NC_035078.1	26483805	.	A	G	.	.	MAF_USDA=1.639
NC_035078.1	26483866	.	C	T	.	.	MAF_INRAE=29.114;MAF_USDA=4.918
NC_035078.1	26483928	.	G	T	.	.	MAF_USDA=2.459
NC_035078.1	26483940	.	A	T	.	.	MAF_USDA=1.639
NC_035078.1	26484044	.	C	T	.	.	MAF_USDA=2.353
NC_035078.1	26484070	.	G	T	.	.	MAF_USDA=2.459
NC_035078.1	26484082	.	G	T	.	.	MAF_INRAE=29.747;MAF_USDA=34.706
NC_035078.1	26484100	.	A	G	.	.	MAF_USDA=1.639
NC_035078.1	26484104	.	T	C	.	.	MAF_USDA=1.667
NC_035078.1	26484115	.	G	A	.	.	MAF_INRAE=31.013;MAF_USDA=35.119
NC_035078.1	26484129	.	G	A	.	.	MAF_USDA=2.5
NC_035078.1	26484164	.	C	T	.	.	MAF_USDA=5.882
NC_035078.1	26484168	.	T	C	.	.	MAF_USDA=2.459
NC_035078.1	26484207	.	G	A	.	.	MAF_USDA=50.0
NC_035078.1	26484275	.	A	T	.	.	MAF_USDA=4.167
NC_035078.1	26484277	.	C	A	.	.	MAF_INRAE=13.924
NC_035078.1	26484292	.	A	T	.	.	MAF_USDA=4.167
NC_035078.1	26484385	.	C	A	.	.	MAF_INRAE=1.667
NC_035078.1	26484387	.	C	G	.	.	MAF_INRAE=1.667
NC_035078.1	26484412	.	C	A	.	.	MAF_USDA=22.619
NC_035078.1	26484446	.	A	G	.	.	MAF_USDA=43.75
NC_035078.1	26484607	.	T	C	.	.	MAF_USDA=41.304
NC_035078.1	26484642	.	A	C	.	.	MAF_USDA=4.545
NC_035078.1	26484649	.	T	G	.	.	MAF_USDA=34.783
NC_035078.1	26486057	.	G	A	.	.	MAF_INRAE=18.987;MAF_USDA=10.833
NC_035078.1	26486097	.	G	T	.	.	MAF_USDA=4.167
NC_035078.1	26486102	.	T	C	.	.	MAF_USDA=23.529
NC_035078.1	26486107	.	T	C	.	.	MAF_INRAE=13.924;MAF_USDA=6.471
NC_035078.1	26486140	.	G	T	.	.	MAF_INRAE=8.228
NC_035078.1	26486224	.	A	C	.	.	MAF_INRAE=29.747;MAF_USDA=5.882
NC_035078.1	26486257	.	T	C	.	.	MAF_INRAE=20.886;MAF_USDA=43.529
NC_035078.1	26486286	.	T	G	.	.	MAF_INRAE=8.228;MAF_USDA=19.412
NC_035078.1	26486290	.	C	T	.	.	MAF_INRAE=29.747;MAF_USDA=35.882
NC_035078.1	26486374	.	C	T	.	.	MAF_USDA=6.25
NC_035078.1	26486413	.	C	A	.	.	MAF_USDA=10.656
NC_035078.1	26486432	.	T	C	.	.	MAF_USDA=4.098
NC_035078.1	26486478	.	T	A	.	.	MAF_INRAE=13.333;MAF_USDA=9.836
NC_035078.1	26486565	.	T	A	.	.	MAF_INRAE=14.557;MAF_USDA=8.197
NC_035078.1	26486578	.	A	T	.	.	MAF_USDA=45.833
NC_035078.1	26486583	.	A	C	.	.	MAF_USDA=2.459
NC_035078.1	26487376	.	A	G	.	.	MAF_INRAE=5.263
NC_035078.1	26487429	.	A	G	.	.	MAF_USDA=2.459
NC_035078.1	26487450	.	G	A	.	.	MAF_INRAE=9.167;MAF_USDA=10.588
NC_035078.1	26487463	.	A	G	.	.	MAF_INRAE=10.526;MAF_USDA=1.639
NC_035078.1	26487649	.	C	T	.	.	MAF_INRAE=29.114
NC_035078.1	26487686	.	T	G	.	.	MAF_USDA=2.5
NC_035078.1	26487765	.	A	G	.	.	MAF_INRAE=17.722;MAF_USDA=10.656
NC_035078.1	26487873	.	G	A	.	.	MAF_INRAE=22.785;MAF_USDA=24.706
NC_035078.1	26487902	.	A	G	.	.	MAF_USDA=1.639
NC_035078.1	26487906	.	T	C	.	.	MAF_INRAE=15.789;MAF_USDA=1.639
NC_035078.1	26487910	.	T	C	.	.	MAF_INRAE=29.114
NC_035078.1	26487925	.	C	T	.	.	MAF_USDA=5.294
NC_035078.1	26487997	.	C	T	.	.	MAF_USDA=1.639
NC_035078.1	26488059	.	A	C	.	.	MAF_USDA=2.459
NC_035078.1	26488116	.	C	T	.	.	MAF_INRAE=28.481;MAF_USDA=38.824
NC_035078.1	26488250	.	C	A	.	.	MAF_USDA=8.824
NC_035078.1	26488266	.	C	G	.	.	MAF_USDA=3.333
NC_035078.1	26488299	.	G	A	.	.	MAF_INRAE=3.333;MAF_USDA=5.0
NC_035078.1	26488311	.	T	A	.	.	MAF_INRAE=29.114;MAF_USDA=38.095
NC_035078.1	26488364	.	G	T	.	.	MAF_USDA=3.571
NC_035078.1	26488392	.	A	G	.	.	MAF_USDA=42.857
NC_035078.1	26488439	.	T	G	.	.	MAF_USDA=2.459
NC_035078.1	26488476	.	C	G	.	.	MAF_USDA=2.941
NC_035078.1	26488507	.	C	T	.	.	MAF_USDA=47.917
NC_035078.1	26488647	.	T	A	.	.	MAF_INRAE=29.114;MAF_USDA=37.647
NC_035078.1	26488648	.	A	T	.	.	MAF_USDA=1.639
NC_035078.1	26488707	.	G	C	.	.	MAF_USDA=1.639
NC_035078.1	26488757	.	A	G	.	.	MAF_INRAE=29.114
NC_035078.1	26488763	.	T	A	.	.	MAF_INRAE=28.481;MAF_USDA=39.412
NC_035078.1	26488904	.	A	T	.	.	MAF_INRAE=9.167;MAF_USDA=3.279
NC_035078.1	26488910	.	C	A	.	.	MAF_USDA=22.131
NC_035078.1	26489017	.	A	C	.	.	MAF_INRAE=27.215;MAF_USDA=39.412
NC_035078.1	26489049	.	C	G	.	.	MAF_USDA=4.098
NC_035078.1	26489084	.	T	C	.	.	MAF_USDA=19.412
NC_035078.1	26489369	.	G	A	.	.	MAF_USDA=1.639
NC_035078.1	26489372	.	G	T	.	.	MAF_USDA=2.083
NC_035078.1	26489498	.	G	A	.	.	MAF_USDA=4.167
NC_035078.1	26489516	.	A	G	.	.	MAF_INRAE=13.291;MAF_USDA=9.016
NC_035078.1	26489631	.	G	A	.	.	MAF_INRAE=5.263;MAF_USDA=9.016
NC_035078.1	26489751	.	C	T	.	.	MAF_INRAE=36.709;MAF_USDA=30.0
NC_035078.1	26489796	.	G	A	.	.	MAF_INRAE=20.253;MAF_USDA=39.412
NC_035078.1	26489801	.	T	C	.	.	MAF_INRAE=29.114
NC_035078.1	26489859	.	T	G	.	.	MAF_INRAE=13.924;MAF_USDA=9.016
NC_035078.1	26489890	.	C	T	.	.	MAF_INRAE=8.228;MAF_USDA=10.588
NC_035078.1	26489936	.	A	T	.	.	MAF_USDA=28.571
NC_035078.1	26489944	.	T	G	.	.	MAF_USDA=13.115
NC_035078.1	26489956	.	G	T	.	.	MAF_USDA=2.459
NC_035078.1	26489989	.	T	A	.	.	MAF_INRAE=18.333
NC_035078.1	26489995	.	A	T	.	.	MAF_INRAE=20.253;MAF_USDA=38.235
NC_035078.1	26490071	.	G	A	.	.	MAF_INRAE=28.481;MAF_USDA=39.286
NC_035078.1	26490127	.	C	T	.	.	MAF_USDA=8.197
NC_035078.1	26490227	.	T	A	.	.	MAF_INRAE=10.833;MAF_USDA=7.5
NC_035078.1	26490258	.	A	T	.	.	MAF_USDA=1.639
NC_035078.1	26490296	.	C	A	.	.	MAF_INRAE=2.5;MAF_USDA=16.667
NC_035078.1	26490303	.	G	T	.	.	MAF_INRAE=8.333;MAF_USDA=3.529
NC_035078.1	26490344	.	C	G	.	.	MAF_USDA=2.459
NC_035078.1	26490345	.	G	A	.	.	MAF_INRAE=27.5;MAF_USDA=38.235
NC_035078.1	26490370	.	T	C	.	.	MAF_INRAE=13.924
NC_035078.1	26490379	.	CAAA	CAAC	.	.	MAF_USDA=47.917
NC_035078.1	26490432	.	C	T	.	.	MAF_USDA=1.639
NC_035078.1	26491508	.	G	A	.	.	MAF_USDA=6.25
NC_035078.1	26491593	.	T	A	.	.	MAF_USDA=1.639
NC_035078.1	26491625	.	C	T	.	.	MAF_INRAE=17.722;MAF_USDA=9.836
NC_035078.1	26491717	.	G	A	.	.	MAF_USDA=3.279
NC_035078.1	26491754	.	T	C	.	.	MAF_USDA=2.459
NC_035078.1	26491773	.	G	A	.	.	MAF_USDA=2.083
NC_035078.1	26491794	.	G	T	.	.	MAF_INRAE=23.418
NC_035078.1	26491845	.	G	A	.	.	MAF_INRAE=2.5
NC_035078.1	26491851	.	T	C	.	.	MAF_INRAE=3.333
NC_035078.1	26491852	.	C	T	.	.	MAF_INRAE=3.333
NC_035078.1	26491853	.	A	G	.	.	MAF_INRAE=3.333
NC_035078.1	26491856	.	A	G	.	.	MAF_INRAE=3.333
NC_035078.1	26491865	.	G	C	.	.	MAF_INRAE=1.667
NC_035078.1	26491867	.	C	A	.	.	MAF_INRAE=2.5
NC_035078.1	26491880	.	A	C	.	.	MAF_INRAE=13.333
NC_035078.1	26491883	.	A	C	.	.	MAF_INRAE=15.0
NC_035078.1	26491885	.	C	A	.	.	MAF_INRAE=14.167
NC_035078.1	26491888	.	C	A	.	.	MAF_INRAE=14.167
NC_035078.1	26491895	.	A	T	.	.	MAF_INRAE=16.667
NC_035078.1	26491911	.	T	C	.	.	MAF_INRAE=26.667
NC_035078.1	26491912	.	T	A	.	.	MAF_INRAE=26.667
NC_035078.1	26491924	.	T	G	.	.	MAF_INRAE=29.167
NC_035078.1	26491951	.	A	T	.	.	MAF_INRAE=31.667
NC_035078.1	26491956	.	A	G	.	.	MAF_INRAE=31.667
NC_035078.1	26491982	.	A	G	.	.	MAF_INRAE=40.0
NC_035078.1	26491984	.	G	A	.	.	MAF_INRAE=40.0
NC_035078.1	26491998	.	T	C	.	.	MAF_INRAE=34.167
NC_035078.1	26492028	.	G	T	.	.	MAF_INRAE=20.833
NC_035078.1	26492107	.	C	T	.	.	MAF_INRAE=42.5
NC_035078.1	26492114	.	G	A	.	.	MAF_INRAE=25.833
NC_035078.1	26492120	.	C	T	.	.	MAF_USDA=2.459
NC_035078.1	26492138	.	A	T	.	.	MAF_INRAE=18.333
NC_035078.1	26492139	.	T	G	.	.	MAF_INRAE=19.167
NC_035078.1	26492171	.	G	A	.	.	MAF_INRAE=1.667
NC_035078.1	26492206	.	C	G	.	.	MAF_USDA=13.529
NC_035078.1	26492324	.	G	C	.	.	MAF_INRAE=8.333
NC_035078.1	26492327	.	A	T	.	.	MAF_INRAE=8.333
NC_035078.1	26492343	.	C	G	.	.	MAF_INRAE=4.43
NC_035078.1	26492352	.	C	T	.	.	MAF_INRAE=10.0
NC_035078.1	26492353	.	A	G	.	.	MAF_INRAE=10.0
NC_035078.1	26492366	.	C	A	.	.	MAF_INRAE=9.167
NC_035078.1	26492369	.	T	A	.	.	MAF_INRAE=9.167
NC_035078.1	26492418	.	A	C	.	.	MAF_INRAE=9.167
NC_035078.1	26492419	.	G	A	.	.	MAF_INRAE=9.167
NC_035078.1	26492425	.	T	C	.	.	MAF_INRAE=9.167
NC_035078.1	26492436	.	G	A	.	.	MAF_INRAE=8.333
NC_035078.1	26492439	.	A	C	.	.	MAF_INRAE=8.333
NC_035078.1	26492491	.	T	C	.	.	MAF_USDA=19.672
NC_035078.1	26492492	.	T	C	.	.	MAF_USDA=19.672
NC_035078.1	26492499	.	C	G	.	.	MAF_USDA=18.033
NC_035078.1	26492546	.	G	A	.	.	MAF_USDA=1.639
NC_035078.1	26492550	.	T	C	.	.	MAF_USDA=1.639
NC_035078.1	26492640	.	G	A	.	.	MAF_INRAE=5.263;MAF_USDA=1.639
NC_035078.1	26492641	.	C	T	.	.	MAF_INRAE=13.924;MAF_USDA=6.471
NC_035078.1	26492643	.	T	G	.	.	MAF_USDA=24.706
NC_035078.1	26492722	.	G	A	.	.	MAF_USDA=2.083
NC_035078.1	26492752	.	G	A	.	.	MAF_USDA=2.459
NC_035078.1	26492922	.	G	A	.	.	MAF_USDA=2.459
NC_035078.1	26492955	.	C	T	.	.	MAF_USDA=5.0
NC_035078.1	26493196	.	A	T	.	.	MAF_USDA=6.25
NC_035078.1	26493199	.	G	T	.	.	MAF_INRAE=5.063;MAF_USDA=6.471
NC_035078.1	26493230	.	G	A	.	.	MAF_USDA=1.176
NC_035078.1	26493255	.	A	C	.	.	MAF_INRAE=10.526
NC_035078.1	26493319	.	G	T	.	.	MAF_INRAE=9.167;MAF_USDA=3.529
NC_035078.1	26493380	.	G	A	.	.	MAF_INRAE=29.114;MAF_USDA=34.118
NC_035078.1	26493450	.	A	C	.	.	MAF_INRAE=5.263;MAF_USDA=1.639
NC_035078.1	26493519	.	C	T	.	.	MAF_INRAE=28.481;MAF_USDA=38.235
NC_035078.1	26493642	.	G	T	.	.	MAF_USDA=8.197
NC_035078.1	26493649	.	C	T	.	.	MAF_USDA=2.459
NC_035078.1	26493725	.	A	C	.	.	MAF_INRAE=13.924;MAF_USDA=6.471
NC_035078.1	26493794	.	A	G	.	.	MAF_USDA=3.279
NC_035078.1	26493810	.	G	T	.	.	MAF_USDA=7.377
NC_035078.1	26493916	.	C	T	.	.	MAF_INRAE=29.114;MAF_USDA=42.353
NC_035078.1	26493942	.	G	T	.	.	MAF_INRAE=5.833;MAF_USDA=25.0
NC_035078.1	26494155	.	A	T	.	.	MAF_INRAE=5.263;MAF_USDA=8.197
NC_035078.1	26494505	.	C	T	.	.	MAF_INRAE=21.519;MAF_USDA=45.294
NC_035078.1	26494538	.	A	G	.	.	MAF_INRAE=20.253;MAF_USDA=37.059
NC_035078.1	26494734	.	C	A	.	.	MAF_INRAE=29.114;MAF_USDA=35.294
NC_035078.1	26494743	.	A	T	.	.	MAF_USDA=2.459
NC_035078.1	26494847	.	G	A	.	.	MAF_USDA=1.639
NC_035078.1	26494884	.	C	T	.	.	MAF_INRAE=22.152;MAF_USDA=45.294
NC_035078.1	26495068	.	C	G	.	.	MAF_USDA=3.279
NC_035078.1	26495280	.	G	T	.	.	MAF_USDA=7.831
NC_035078.1	26495291	.	A	C	.	.	MAF_USDA=3.39
NC_035078.1	26496081	.	A	T	.	.	MAF_USDA=2.353
NC_035078.1	26496155	.	T	A	.	.	MAF_INRAE=13.924;MAF_USDA=7.059
NC_035078.1	26496224	.	G	T	.	.	MAF_USDA=2.459
NC_035078.1	26496525	.	G	A	.	.	MAF_USDA=1.639
NC_035078.1	26496557	.	A	G	.	.	MAF_USDA=2.459
NC_035078.1	26496561	.	T	A	.	.	MAF_INRAE=5.263;MAF_USDA=2.459
NC_035078.1	26496564	.	T	A	.	.	MAF_USDA=2.941
NC_035078.1	26496592	.	G	A	.	.	MAF_USDA=13.934
NC_035078.1	26496675	.	G	T	.	.	MAF_USDA=2.459
NC_035078.1	26496693	.	G	T	.	.	MAF_INRAE=5.263
NC_035078.1	26496851	.	T	C	.	.	MAF_USDA=1.724
NC_035078.1	26496925	.	G	A	.	.	MAF_USDA=2.353
NC_035078.1	26497154	.	G	A	.	.	MAF_INRAE=17.722;MAF_USDA=10.656
NC_035078.1	26497277	.	G	A	.	.	MAF_INRAE=20.253;MAF_USDA=18.235
NC_035078.1	26497394	.	G	A	.	.	MAF_USDA=2.459
NC_035078.1	26497395	.	A	G	.	.	MAF_INRAE=13.924;MAF_USDA=7.059
NC_035078.1	26497412	.	G	A	.	.	MAF_USDA=2.459
NC_035078.1	26497466	.	A	G	.	.	MAF_USDA=2.459
NC_035078.1	26497613	.	G	T	.	.	MAF_INRAE=8.333;MAF_USDA=2.353
NC_035078.1	26497883	.	G	T	.	.	MAF_INRAE=5.063;MAF_USDA=5.294
NC_035078.1	26497944	.	G	A	.	.	MAF_USDA=1.639
NC_035078.1	26497977	.	C	T	.	.	MAF_USDA=4.098
NC_035078.1	26498088	.	A	C	.	.	MAF_USDA=2.459
NC_035078.1	26498236	.	G	A	.	.	MAF_USDA=1.639
NC_035078.1	26498266	.	G	A	.	.	MAF_USDA=1.639
NC_035078.1	26498291	.	G	T	.	.	MAF_USDA=6.557
NC_035078.1	26498319	.	C	G	.	.	MAF_INRAE=9.167;MAF_USDA=10.0
NC_035078.1	26498452	.	G	A	.	.	MAF_INRAE=27.848;MAF_USDA=39.412
NC_035078.1	26498480	.	A	G	.	.	MAF_USDA=4.098
NC_035078.1	26498558	.	G	A	.	.	MAF_INRAE=29.114;MAF_USDA=39.881
NC_035078.1	26498579	.	G	T	.	.	MAF_INRAE=1.667
NC_035078.1	26498630	.	G	A	.	.	MAF_INRAE=27.848;MAF_USDA=38.824
NC_035078.1	26498804	.	C	T	.	.	MAF_INRAE=13.924;MAF_USDA=8.197
NC_035078.1	26498822	.	C	A	.	.	MAF_USDA=6.25
NC_035078.1	26498830	.	G	A	.	.	MAF_INRAE=29.114
NC_035078.1	26498850	.	G	C	.	.	MAF_INRAE=23.418;MAF_USDA=23.529
NC_035078.1	26498942	.	C	A	.	.	MAF_INRAE=13.924;MAF_USDA=6.557
NC_035078.1	26498959	.	C	A	.	.	MAF_INRAE=10.0;MAF_USDA=7.059
NC_035078.1	26498969	.	T	C	.	.	MAF_USDA=2.459
NC_035078.1	26499048	.	C	T	.	.	MAF_INRAE=3.333;MAF_USDA=4.918
NC_035078.1	26499084	.	T	A	.	.	MAF_USDA=4.118
NC_035078.1	26499085	.	A	T	.	.	MAF_INRAE=4.167;MAF_USDA=5.882
NC_035078.1	26499121	.	G	A	.	.	MAF_INRAE=20.0;MAF_USDA=38.095
NC_035078.1	26499122	.	T	C	.	.	MAF_INRAE=20.0;MAF_USDA=39.286
NC_035078.1	26499137	.	A	G	.	.	MAF_USDA=11.864
NC_035078.1	26499466	.	C	T	.	.	MAF_USDA=11.446
NC_035078.1	26499491	.	C	A	.	.	MAF_INRAE=5.263
NC_035078.1	26499511	.	G	T	.	.	MAF_USDA=48.193
NC_035078.1	26499537	.	C	A	.	.	MAF_USDA=2.976
NC_035078.1	26499542	.	T	A	.	.	MAF_USDA=2.5
NC_035078.1	26499567	.	A	C	.	.	MAF_INRAE=28.481;MAF_USDA=37.647
NC_035078.1	26499614	.	C	T	.	.	MAF_INRAE=28.481;MAF_USDA=2.353
NC_035078.1	26499674	.	G	A	.	.	MAF_USDA=2.459
NC_035078.1	26499825	.	G	T	.	.	MAF_INRAE=18.987;MAF_USDA=17.059
NC_035078.1	26499837	.	G	T	.	.	MAF_USDA=2.459
NC_035078.1	26499856	.	G	T	.	.	MAF_INRAE=28.481;MAF_USDA=41.667
NC_035078.1	26499916	.	T	A	.	.	MAF_USDA=2.941
NC_035078.1	26499919	.	G	A	.	.	MAF_USDA=3.279
NC_035078.1	26499932	.	C	G	.	.	MAF_INRAE=28.481;MAF_USDA=37.647
NC_035078.1	26499997	.	G	A	.	.	MAF_USDA=4.918
NC_035078.1	26500002	.	G	T	.	.	MAF_INRAE=28.481;MAF_USDA=38.824
NC_035078.1	26500024	.	T	A	.	.	MAF_INRAE=28.481;MAF_USDA=37.059
NC_035078.1	26500066	.	A	G	.	.	MAF_INRAE=28.481;MAF_USDA=37.059
NC_035078.1	26500188	.	C	T	.	.	MAF_INRAE=23.418;MAF_USDA=24.706
NC_035078.1	26500357	.	A	G	.	.	MAF_INRAE=29.167
NC_035078.1	26500459	.	T	A	.	.	MAF_INRAE=5.263;MAF_USDA=4.706
NC_035078.1	26500485	.	C	T	.	.	MAF_INRAE=5.263;MAF_USDA=8.235
NC_035078.1	26500495	.	A	T	.	.	MAF_USDA=1.639
NC_035078.1	26500516	.	A	T	.	.	MAF_USDA=1.639
NC_035078.1	26500521	.	G	A	.	.	MAF_INRAE=1.667
NC_035078.1	26500540	.	T	G	.	.	MAF_INRAE=1.667
NC_035078.1	26500604	.	G	T	.	.	MAF_INRAE=1.667
NC_035078.1	26500624	.	A	G	.	.	MAF_INRAE=5.063;MAF_USDA=16.667
NC_035078.1	26500640	.	T	G	.	.	MAF_INRAE=1.667
NC_035078.1	26500695	.	A	T	.	.	MAF_USDA=1.639
NC_035078.1	26500698	.	G	T	.	.	MAF_INRAE=1.667
NC_035078.1	26500776	.	T	C	.	.	MAF_USDA=2.459
NC_035078.1	26500777	.	G	A	.	.	MAF_INRAE=27.215;MAF_USDA=38.824
NC_035078.1	26500787	.	A	G	.	.	MAF_INRAE=27.848;MAF_USDA=38.095
NC_035078.1	26500792	.	G	A	.	.	MAF_USDA=4.167
NC_035078.1	26500821	.	T	C	.	.	MAF_USDA=3.333
NC_035078.1	26500841	.	T	A	.	.	MAF_INRAE=9.167;MAF_USDA=4.167
NC_035078.1	26500858	.	A	G	.	.	MAF_INRAE=27.848;MAF_USDA=38.095
NC_035078.1	26500865	.	A	G	.	.	MAF_INRAE=27.848;MAF_USDA=38.095
NC_035078.1	26500874	.	C	T	.	.	MAF_USDA=1.667
NC_035078.1	26500914	.	A	G	.	.	MAF_INRAE=28.481;MAF_USDA=37.647
NC_035078.1	26500966	.	C	T	.	.	MAF_INRAE=28.481;MAF_USDA=38.235
NC_035078.1	26500990	.	A	G	.	.	MAF_INRAE=28.481;MAF_USDA=38.235
NC_035078.1	26501054	.	C	T	.	.	MAF_INRAE=27.848;MAF_USDA=39.412
NC_035078.1	26501076	.	T	C	.	.	MAF_INRAE=28.481;MAF_USDA=37.647
NC_035078.1	26501130	.	T	G	.	.	MAF_INRAE=27.848;MAF_USDA=37.059
NC_035078.1	26501188	.	A	C	.	.	MAF_INRAE=13.924;MAF_USDA=7.377
NC_035078.1	26501314	.	A	T	.	.	MAF_USDA=2.459
NC_035078.1	26501358	.	T	C	.	.	MAF_INRAE=25.949;MAF_USDA=41.176
NC_035078.1	26501388	.	T	G	.	.	MAF_INRAE=9.167;MAF_USDA=27.976
NC_035078.1	26501392	.	T	C	.	.	MAF_INRAE=34.177;MAF_USDA=25.294
NC_035078.1	26501406	.	T	G	.	.	MAF_INRAE=5.263;MAF_USDA=4.098
NC_035078.1	26501439	.	G	A	.	.	MAF_INRAE=27.848;MAF_USDA=48.235
NC_035078.1	26501444	.	T	C	.	.	MAF_USDA=2.459
NC_035078.1	26501465	.	T	G	.	.	MAF_INRAE=21.519;MAF_USDA=25.882
NC_035078.1	26501482	.	G	A	.	.	MAF_USDA=2.941
NC_035078.1	26501508	.	T	G	.	.	MAF_INRAE=27.848;MAF_USDA=47.647
NC_035078.1	26501513	.	A	C	.	.	MAF_INRAE=27.848;MAF_USDA=47.647
NC_035078.1	26501524	.	T	G	.	.	MAF_USDA=4.098
NC_035078.1	26501646	.	C	T	.	.	MAF_USDA=4.098
NC_035078.1	26501680	.	A	T	.	.	MAF_USDA=39.583
NC_035078.1	26501729	.	T	G	.	.	MAF_INRAE=5.263;MAF_USDA=2.459
NC_035078.1	26501754	.	T	G	.	.	MAF_INRAE=9.167;MAF_USDA=5.882
NC_035078.1	26501758	.	TA	TC	.	.	MAF_USDA=8.333
NC_035078.1	26501759	.	A	C	.	.	MAF_INRAE=47.5
NC_035078.1	26501858	.	C	A	.	.	MAF_INRAE=29.747;MAF_USDA=38.235
NC_035078.1	26501878	.	A	T	.	.	MAF_INRAE=29.114
NC_035078.1	26501987	.	C	T	.	.	MAF_USDA=3.279
NC_035078.1	26502076	.	G	T	.	.	MAF_USDA=2.459
NC_035078.1	26502110	.	A	T	.	.	MAF_INRAE=29.114;MAF_USDA=42.941
NC_035078.1	26502112	.	T	A	.	.	MAF_INRAE=28.333;MAF_USDA=43.529
NC_035078.1	26502149	.	G	T	.	.	MAF_USDA=2.083
NC_035078.1	26502150	.	A	G	.	.	MAF_USDA=2.083
NC_035078.1	26502152	.	G	A	.	.	MAF_USDA=1.639
NC_035078.1	26502218	.	A	G	.	.	MAF_USDA=2.459
NC_035078.1	26502289	.	G	T	.	.	MAF_USDA=2.083
NC_035078.1	26502313	.	A	C	.	.	MAF_USDA=8.197
NC_035078.1	26502342	.	T	C	.	.	MAF_INRAE=17.089;MAF_USDA=12.353
NC_035078.1	26502362	.	G	A	.	.	MAF_USDA=3.279
NC_035078.1	26502390	.	C	T	.	.	MAF_USDA=4.098
NC_035078.1	26502552	.	T	C	.	.	MAF_USDA=3.279
NC_035078.1	26502555	.	A	G	.	.	MAF_INRAE=28.481;MAF_USDA=41.667
NC_035078.1	26502659	.	G	T	.	.	MAF_USDA=1.639
NC_035078.1	26502705	.	C	A	.	.	MAF_USDA=3.279
NC_035078.1	26503007	.	A	G	.	.	MAF_INRAE=29.747;MAF_USDA=42.941
NC_035078.1	26503032	.	T	A	.	.	MAF_INRAE=9.167;MAF_USDA=2.941
NC_035078.1	26503033	.	A	T	.	.	MAF_INRAE=9.167;MAF_USDA=2.941
NC_035078.1	26503085	.	G	T	.	.	MAF_INRAE=16.456;MAF_USDA=8.197
NC_035078.1	26503135	.	C	T	.	.	MAF_USDA=2.083
NC_035078.1	26503146	.	G	T	.	.	MAF_USDA=2.941
NC_035078.1	26503151	.	A	T	.	.	MAF_USDA=6.25
NC_035078.1	26503297	.	T	G	.	.	MAF_INRAE=8.333;MAF_USDA=4.706
NC_035078.1	26503353	.	G	T	.	.	MAF_USDA=4.167
NC_035078.1	26503387	.	C	T	.	.	MAF_INRAE=29.114;MAF_USDA=41.176
NC_035078.1	26503392	.	T	G	.	.	MAF_INRAE=5.063;MAF_USDA=16.667
NC_035078.1	26503436	.	A	T	.	.	MAF_INRAE=18.987;MAF_USDA=12.353
NC_035078.1	26503474	.	G	T	.	.	MAF_INRAE=29.747;MAF_USDA=41.176
NC_035078.1	26503519	.	T	G	.	.	MAF_USDA=4.098
NC_035078.1	26503527	.	T	G	.	.	MAF_INRAE=5.263;MAF_USDA=14.706
NC_035078.1	26503663	.	C	T	.	.	MAF_INRAE=9.167;MAF_USDA=4.118
NC_035078.1	26503683	.	T	G	.	.	MAF_INRAE=20.253;MAF_USDA=12.941
NC_035078.1	26503739	.	T	C	.	.	MAF_INRAE=16.456;MAF_USDA=9.016
NC_035078.1	26503794	.	A	C	.	.	MAF_USDA=3.279
NC_035078.1	26503830	.	C	A	.	.	MAF_INRAE=5.263;MAF_USDA=5.882
NC_035078.1	26503876	.	G	T	.	.	MAF_INRAE=29.114;MAF_USDA=41.765
NC_035078.1	26503905	.	C	T	.	.	MAF_USDA=6.25
NC_035078.1	26503953	.	C	T	.	.	MAF_USDA=2.083
NC_035078.1	26503999	.	C	A	.	.	MAF_USDA=3.279
NC_035078.1	26504025	.	A	G	.	.	MAF_INRAE=29.114;MAF_USDA=43.529
NC_035078.1	26504113	.	A	T	.	.	MAF_USDA=3.279
NC_035078.1	26504172	.	G	A	.	.	MAF_USDA=3.529
NC_035078.1	26504212	.	G	T	.	.	MAF_INRAE=29.747;MAF_USDA=39.412
NC_035078.1	26504213	.	A	T	.	.	MAF_INRAE=29.167;MAF_USDA=39.412
NC_035078.1	26504262	.	T	G	.	.	MAF_INRAE=16.456;MAF_USDA=7.377
NC_035078.1	26504268	.	G	A	.	.	MAF_USDA=2.459
NC_035078.1	26504320	.	G	A	.	.	MAF_INRAE=30.38;MAF_USDA=41.667
NC_035078.1	26504392	.	G	T	.	.	MAF_INRAE=30.38;MAF_USDA=47.647
NC_035078.1	26504413	.	C	T	.	.	MAF_USDA=4.098
NC_035078.1	26504424	.	T	A	.	.	MAF_USDA=4.118
NC_035078.1	26504503	.	C	T	.	.	MAF_INRAE=5.263;MAF_USDA=4.918
NC_035078.1	26504564	.	A	G	.	.	MAF_USDA=9.016
NC_035078.1	26504567	.	T	C	.	.	MAF_INRAE=16.456;MAF_USDA=9.016
NC_035078.1	26504569	.	A	G	.	.	MAF_INRAE=13.333;MAF_USDA=8.197
NC_035078.1	26504586	.	T	C	.	.	MAF_USDA=4.098
NC_035078.1	26504708	.	A	C	.	.	MAF_INRAE=28.481;MAF_USDA=41.176
NC_035078.1	26504727	.	C	G	.	.	MAF_INRAE=7.5;MAF_USDA=4.706
NC_035078.1	26504774	.	C	T	.	.	MAF_INRAE=28.481;MAF_USDA=42.353
NC_035078.1	26504822	.	T	C	.	.	MAF_INRAE=4.167;MAF_USDA=16.667
NC_035078.1	26504940	.	G	C	.	.	MAF_USDA=2.459
NC_035078.1	26504941	.	A	T	.	.	MAF_USDA=2.459
NC_035078.1	26505150	.	A	G	.	.	MAF_INRAE=5.263;MAF_USDA=14.706
NC_035078.1	26505543	.	C	T	.	.	MAF_USDA=1.765
NC_035078.1	26505569	.	G	A	.	.	MAF_INRAE=22.785;MAF_USDA=24.118
NC_035078.1	26505591	.	C	T	.	.	MAF_USDA=1.639
NC_035078.1	26505693	.	G	C	.	.	MAF_USDA=4.118
NC_035078.1	26505810	.	C	T	.	.	MAF_USDA=1.639
NC_035078.1	26505980	.	C	T	.	.	MAF_USDA=9.836
NC_035078.1	26505996	.	A	G	.	.	MAF_USDA=13.529
NC_035078.1	26506007	.	A	G	.	.	MAF_USDA=13.529
NC_035078.1	26506020	.	T	C	.	.	MAF_USDA=14.118
NC_035078.1	26506025	.	A	G	.	.	MAF_USDA=3.279
NC_035078.1	26506037	.	T	C	.	.	MAF_USDA=8.197
NC_035078.1	26506040	.	G	A	.	.	MAF_USDA=11.765
NC_035078.1	26506050	.	T	C	.	.	MAF_USDA=13.095
NC_035078.1	26506059	.	A	T	.	.	MAF_USDA=8.929
NC_035078.1	26506073	.	C	T	.	.	MAF_USDA=14.583
NC_035078.1	26506075	.	T	G	.	.	MAF_USDA=14.583
NC_035078.1	26506088	.	G	A	.	.	MAF_USDA=10.0
NC_035078.1	26506100	.	A	G	.	.	MAF_USDA=9.016
NC_035078.1	26506103	.	G	A	.	.	MAF_USDA=8.197
NC_035078.1	26506127	.	T	A	.	.	MAF_USDA=10.0
NC_035078.1	26506134	.	A	G	.	.	MAF_INRAE=23.418;MAF_USDA=21.176
NC_035078.1	26506144	.	A	C	.	.	MAF_INRAE=28.481;MAF_USDA=45.882
NC_035078.1	26506473	.	C	T	.	.	MAF_INRAE=10.0;MAF_USDA=42.353
NC_035078.1	26506624	.	G	A	.	.	MAF_USDA=14.655
NC_035078.1	26506724	.	G	A	.	.	MAF_USDA=2.542
NC_035078.1	26506806	.	A	G	.	.	MAF_USDA=2.542
NC_035078.1	26506908	.	A	T	.	.	MAF_USDA=2.083
NC_035078.1	26506911	.	T	A	.	.	MAF_INRAE=47.5
NC_035078.1	26506941	.	C	T	.	.	MAF_INRAE=44.937;MAF_USDA=18.235
NC_035078.1	26506945	.	G	A	.	.	MAF_INRAE=47.5;MAF_USDA=6.25
NC_035078.1	26507050	.	T	C	.	.	MAF_INRAE=5.263;MAF_USDA=1.639
NC_035078.1	26507088	.	A	G	.	.	MAF_INRAE=15.823;MAF_USDA=11.667
NC_035078.1	26507199	.	T	G	.	.	MAF_INRAE=28.481;MAF_USDA=4.918
NC_035078.1	26507225	.	G	A	.	.	MAF_USDA=10.656
NC_035078.1	26507385	.	C	T	.	.	MAF_INRAE=5.263
NC_035078.1	26507517	.	G	T	.	.	MAF_USDA=1.639
NC_035078.1	26507677	.	T	C	.	.	MAF_INRAE=35.833
NC_035078.1	26507740	.	A	C	.	.	MAF_USDA=14.198
NC_035078.1	26507741	.	A	C	.	.	MAF_USDA=14.198
NC_035078.1	26507777	.	T	C	.	.	MAF_USDA=37.5
NC_035078.1	26507816	.	G	A	.	.	MAF_USDA=2.542
NC_035078.1	26507819	.	T	G	.	.	MAF_USDA=2.542
NC_035078.1	26507871	.	G	A	.	.	MAF_USDA=2.5
NC_035078.1	26507961	.	G	C	.	.	MAF_USDA=15.833
NC_035078.1	26508098	.	A	T	.	.	MAF_INRAE=19.167
NC_035078.1	26508100	.	C	A	.	.	MAF_INRAE=19.167
NC_035078.1	26508115	.	T	C	.	.	MAF_INRAE=19.167
NC_035078.1	26508120	.	A	G	.	.	MAF_INRAE=19.167
NC_035078.1	26508121	.	C	T	.	.	MAF_USDA=13.333
NC_035078.1	26508133	.	T	C	.	.	MAF_INRAE=20.0
NC_035078.1	26508137	.	T	A	.	.	MAF_INRAE=20.0
NC_035078.1	26509609	.	A	T	.	.	MAF_USDA=18.182
NC_035078.1	26509685	.	G	C	.	.	MAF_USDA=2.459
NC_035078.1	26509835	.	A	G	.	.	MAF_INRAE=29.114
NC_035078.1	26509958	.	C	A	.	.	MAF_USDA=2.459
NC_035078.1	26509989	.	T	G	.	.	MAF_INRAE=18.354;MAF_USDA=11.176
NC_035078.1	26510032	.	G	T	.	.	MAF_USDA=5.738
NC_035078.1	26510074	.	C	A	.	.	MAF_USDA=4.918
NC_035078.1	26510177	.	A	C	.	.	MAF_INRAE=29.114
NC_035078.1	26510231	.	A	G	.	.	MAF_INRAE=5.263
NC_035078.1	26510277	.	C	A	.	.	MAF_USDA=4.098
NC_035078.1	26510292	.	T	A	.	.	MAF_USDA=5.738
NC_035078.1	26510317	.	C	A	.	.	MAF_USDA=4.918
NC_035078.1	26510654	.	C	T	.	.	MAF_USDA=2.083
NC_035078.1	26510701	.	T	A	.	.	MAF_USDA=4.098
NC_035078.1	26510724	.	A	G	.	.	MAF_USDA=1.639
NC_035078.1	26510731	.	G	A	.	.	MAF_USDA=4.098
NC_035078.1	26510737	.	C	T	.	.	MAF_INRAE=29.114;MAF_USDA=6.557
NC_035078.1	26510747	.	C	T	.	.	MAF_USDA=4.098
NC_035078.1	26510756	.	T	C	.	.	MAF_USDA=1.639
NC_035078.1	26510757	.	A	T	.	.	MAF_USDA=4.098
NC_035078.1	26510785	.	C	T	.	.	MAF_USDA=12.941
NC_035078.1	26510868	.	A	C	.	.	MAF_INRAE=13.924;MAF_USDA=10.656
NC_035078.1	26511042	.	G	T	.	.	MAF_USDA=4.098
NC_035078.1	26511251	.	A	T	.	.	MAF_USDA=1.765
NC_035078.1	26511261	.	C	A	.	.	MAF_INRAE=22.785;MAF_USDA=24.706
NC_035078.1	26511426	.	A	G	.	.	MAF_USDA=3.279
NC_035078.1	26511561	.	G	A	.	.	MAF_USDA=2.941
NC_035078.1	26511582	.	G	A	.	.	MAF_USDA=4.918
NC_035078.1	26511611	.	G	T	.	.	MAF_INRAE=29.747;MAF_USDA=6.557
NC_035078.1	26511670	.	GTTTTTTTTA	GTTTTTTTTT	.	.	MAF_USDA=47.917
NC_035078.1	26511679	.	A	T	.	.	MAF_INRAE=22.785
NC_035078.1	26511829	.	A	T	.	.	MAF_USDA=4.098
NC_035078.1	26511874	.	T	G	.	.	MAF_USDA=4.098
NC_035078.1	26511881	.	C	T	.	.	MAF_USDA=5.738
NC_035078.1	26511955	.	T	C	.	.	MAF_USDA=4.098
NC_035078.1	26512176	.	C	T	.	.	MAF_USDA=7.377
NC_035078.1	26512345	.	C	T	.	.	MAF_USDA=4.237
NC_035078.1	26512439	.	A	G	.	.	MAF_USDA=5.085
NC_035078.1	26512456	.	G	A	.	.	MAF_INRAE=8.861;MAF_USDA=10.843
NC_035078.1	26512514	.	G	T	.	.	MAF_INRAE=8.861;MAF_USDA=10.843
NC_035078.1	26512659	.	C	A	.	.	MAF_INRAE=10.526
NC_035078.1	26512687	.	T	C	.	.	MAF_INRAE=10.526
NC_035078.1	26512769	.	A	G	.	.	MAF_USDA=4.098
NC_035078.1	26512781	.	C	T	.	.	MAF_USDA=2.083
NC_035078.1	26512848	.	A	G	.	.	MAF_INRAE=10.526;MAF_USDA=2.459
NC_035078.1	26512868	.	C	T	.	.	MAF_INRAE=8.861;MAF_USDA=10.0
NC_035078.1	26512880	.	T	A	.	.	MAF_INRAE=3.797
NC_035078.1	26512916	.	A	T	.	.	MAF_USDA=1.639
NC_035078.1	26513028	.	C	T	.	.	MAF_INRAE=8.861;MAF_USDA=11.176
NC_035078.1	26513244	.	C	T	.	.	MAF_USDA=4.098
NC_035078.1	26513303	.	T	G	.	.	MAF_USDA=3.529
NC_035078.1	26513324	.	C	T	.	.	MAF_USDA=4.098
NC_035078.1	26513338	.	T	G	.	.	MAF_INRAE=8.333;MAF_USDA=14.706
NC_035078.1	26513408	.	C	T	.	.	MAF_USDA=4.098
NC_035078.1	26513442	.	A	T	.	.	MAF_INRAE=23.418;MAF_USDA=23.529
NC_035078.1	26513444	.	C	T	.	.	MAF_INRAE=24.167;MAF_USDA=23.529
NC_035078.1	26513515	.	C	T	.	.	MAF_USDA=1.639
NC_035078.1	26513523	.	T	G	.	.	MAF_INRAE=13.291;MAF_USDA=4.706
NC_035078.1	26513968	.	T	A	.	.	MAF_USDA=1.639
NC_035078.1	26513980	.	G	A	.	.	MAF_USDA=4.098
NC_035078.1	26513985	.	G	T	.	.	MAF_INRAE=28.481;MAF_USDA=12.353
NC_035078.1	26514322	.	A	C	.	.	MAF_INRAE=29.114;MAF_USDA=4.918
NC_035078.1	26514360	.	G	T	.	.	MAF_INRAE=1.667
NC_035078.1	26514435	.	C	T	.	.	MAF_USDA=1.639
NC_035078.1	26514462	.	T	G	.	.	MAF_INRAE=27.848;MAF_USDA=14.118
NC_035078.1	26514531	.	G	A	.	.	MAF_USDA=2.459
NC_035078.1	26514553	.	T	G	.	.	MAF_USDA=5.738
NC_035078.1	26514576	.	G	T	.	.	MAF_USDA=4.918
NC_035078.1	26514582	.	G	A	.	.	MAF_INRAE=30.38;MAF_USDA=17.213
NC_035078.1	26514612	.	T	C	.	.	MAF_USDA=1.639
NC_035078.1	26515012	.	A	G	.	.	MAF_INRAE=18.987;MAF_USDA=19.048
NC_035078.1	26515020	.	C	A	.	.	MAF_INRAE=18.987;MAF_USDA=19.643
NC_035078.1	26515106	.	T	G	.	.	MAF_USDA=6.25
NC_035078.1	26515136	.	C	A	.	.	MAF_INRAE=2.5
NC_035078.1	26515152	.	C	T	.	.	MAF_INRAE=28.481;MAF_USDA=2.459
NC_035078.1	26515209	.	T	G	.	.	MAF_USDA=5.738
NC_035078.1	26515223	.	T	G	.	.	MAF_USDA=9.016
NC_035078.1	26515248	.	C	T	.	.	MAF_INRAE=9.494
NC_035078.1	26515267	.	G	T	.	.	MAF_INRAE=10.526;MAF_USDA=2.459
NC_035078.1	26515330	.	T	C	.	.	MAF_INRAE=1.667;MAF_USDA=6.471
NC_035078.1	26515383	.	C	T	.	.	MAF_INRAE=1.667
NC_035078.1	26515385	.	A	G	.	.	MAF_INRAE=4.167;MAF_USDA=8.333
NC_035078.1	26515396	.	A	T	.	.	MAF_INRAE=1.667
NC_035078.1	26515432	.	C	T	.	.	MAF_USDA=6.25
NC_035078.1	26515466	.	C	T	.	.	MAF_INRAE=10.526;MAF_USDA=1.176
NC_035078.1	26515633	.	C	T	.	.	MAF_INRAE=29.114
NC_035078.1	26515704	.	G	C	.	.	MAF_USDA=7.377
NC_035078.1	26515889	.	T	C	.	.	MAF_USDA=2.459
NC_035078.1	26515933	.	C	T	.	.	MAF_USDA=1.639
NC_035078.1	26515946	.	G	A	.	.	MAF_USDA=3.279
NC_035078.1	26516056	.	G	A	.	.	MAF_INRAE=13.924;MAF_USDA=5.294
NC_035078.1	26516126	.	T	C	.	.	MAF_USDA=3.279
NC_035078.1	26516134	.	T	G	.	.	MAF_INRAE=13.291;MAF_USDA=5.294
NC_035078.1	26516163	.	G	A	.	.	MAF_USDA=17.213
NC_035078.1	26516169	.	A	G	.	.	MAF_INRAE=21.053;MAF_USDA=17.059
NC_035078.1	26516185	.	C	T	.	.	MAF_USDA=9.836
NC_035078.1	26516223	.	A	G	.	.	MAF_USDA=18.033
NC_035078.1	26516226	.	T	C	.	.	MAF_INRAE=13.291;MAF_USDA=10.588
NC_035078.1	26516269	.	G	T	.	.	MAF_USDA=2.459
NC_035078.1	26516321	.	T	C	.	.	MAF_INRAE=37.5;MAF_USDA=11.31
NC_035078.1	26516339	.	C	T	.	.	MAF_USDA=8.333
NC_035078.1	26516350	.	T	C	.	.	MAF_INRAE=23.333;MAF_USDA=31.548
NC_035078.1	26516357	.	C	T	.	.	MAF_INRAE=12.5
NC_035078.1	26516376	.	A	G	.	.	MAF_USDA=29.167
NC_035078.1	26516384	.	G	A	.	.	MAF_USDA=4.167
NC_035078.1	26516391	.	C	T	.	.	MAF_USDA=1.667
NC_035078.1	26516394	.	A	G	.	.	MAF_USDA=5.833
NC_035078.1	26516395	.	A	G	.	.	MAF_USDA=7.5
NC_035078.1	26516402	.	G	A	.	.	MAF_USDA=23.81
NC_035078.1	26516404	.	T	C	.	.	MAF_USDA=8.333
NC_035078.1	26516413	.	G	A	.	.	MAF_USDA=47.917
NC_035078.1	26516422	.	T	C	.	.	MAF_USDA=45.833
NC_035078.1	26516485	.	A	G	.	.	MAF_USDA=19.512
NC_035078.1	26516494	.	C	T	.	.	MAF_USDA=19.277
NC_035078.1	26516497	.	G	A	.	.	MAF_USDA=2.5
NC_035078.1	26516502	.	G	A	.	.	MAF_INRAE=21.053;MAF_USDA=30.588
NC_035078.1	26516520	.	G	A	.	.	MAF_USDA=1.639
NC_035078.1	26516529	.	T	A	.	.	MAF_USDA=2.459
NC_035078.1	26516562	.	G	T	.	.	MAF_INRAE=24.051;MAF_USDA=30.588
NC_035078.1	26516621	.	G	A	.	.	MAF_USDA=4.098
NC_035078.1	26516676	.	G	A	.	.	MAF_USDA=4.167
NC_035078.1	26516775	.	GAATA	GAATG	.	.	MAF_USDA=31.25
NC_035078.1	26516785	.	A	T	.	.	MAF_INRAE=50.0
NC_035078.1	26516786	.	A	T	.	.	MAF_INRAE=50.0
NC_035078.1	26516790	.	A	T	.	.	MAF_INRAE=49.167
NC_035078.1	26516803	.	A	G	.	.	MAF_USDA=3.279
NC_035078.1	26516813	.	T	A	.	.	MAF_USDA=3.279
NC_035078.1	26516814	.	G	T	.	.	MAF_USDA=3.279
NC_035078.1	26516884	.	C	T	.	.	MAF_INRAE=47.468;MAF_USDA=17.059
NC_035078.1	26516923	.	T	G	.	.	MAF_USDA=4.098
NC_035078.1	26516945	.	T	A	.	.	MAF_INRAE=24.051;MAF_USDA=30.0
NC_035078.1	26516946	.	T	A	.	.	MAF_INRAE=25.0;MAF_USDA=30.0
NC_035078.1	26516972	.	G	T	.	.	MAF_INRAE=24.051;MAF_USDA=43.75
NC_035078.1	26516981	.	C	T	.	.	MAF_INRAE=24.051;MAF_USDA=31.765
NC_035078.1	26517020	.	A	C	.	.	MAF_INRAE=23.418;MAF_USDA=23.529
NC_035078.1	26517080	.	T	C	.	.	MAF_INRAE=24.051;MAF_USDA=32.941
NC_035078.1	26517315	.	T	G	.	.	MAF_INRAE=33.333
NC_035078.1	26517320	.	A	T	.	.	MAF_INRAE=25.0
NC_035078.1	26517416	.	G	C	.	.	MAF_INRAE=12.658;MAF_USDA=4.706
NC_035078.1	26517420	.	C	T	.	.	MAF_USDA=3.279
NC_035078.1	26517469	.	T	G	.	.	MAF_INRAE=24.051;MAF_USDA=28.824
NC_035078.1	26517471	.	C	A	.	.	MAF_INRAE=25.0;MAF_USDA=28.824
NC_035078.1	26517506	.	G	A	.	.	MAF_INRAE=18.987;MAF_USDA=22.941
NC_035078.1	26517518	.	A	G	.	.	MAF_INRAE=13.924;MAF_USDA=12.353
NC_035078.1	26517535	.	C	A	.	.	MAF_USDA=6.25
NC_035078.1	26517565	.	C	G	.	.	MAF_USDA=8.197
NC_035078.1	26517665	.	C	G	.	.	MAF_INRAE=10.526;MAF_USDA=4.098
NC_035078.1	26517668	.	G	A	.	.	MAF_INRAE=36.709;MAF_USDA=48.824
NC_035078.1	26517669	.	G	C	.	.	MAF_INRAE=24.167;MAF_USDA=43.529
NC_035078.1	26517676	.	A	G	.	.	MAF_INRAE=23.418;MAF_USDA=43.529
NC_035078.1	26517768	.	C	A	.	.	MAF_INRAE=15.789;MAF_USDA=13.934
NC_035078.1	26517794	.	G	A	.	.	MAF_INRAE=23.418;MAF_USDA=27.059
NC_035078.1	26517828	.	A	G	.	.	MAF_USDA=2.083
NC_035078.1	26517857	.	G	T	.	.	MAF_INRAE=22.5
NC_035078.1	26517865	.	C	G	.	.	MAF_INRAE=22.785;MAF_USDA=28.824
NC_035078.1	26517866	.	T	C	.	.	MAF_INRAE=17.089;MAF_USDA=7.647
NC_035078.1	26517899	.	G	A	.	.	MAF_INRAE=9.167;MAF_USDA=17.647
NC_035078.1	26517930	.	C	G	.	.	MAF_USDA=14.583
NC_035078.1	26517933	.	G	A	.	.	MAF_USDA=16.667
NC_035078.1	26517945	.	T	G	.	.	MAF_INRAE=17.722;MAF_USDA=15.882
NC_035078.1	26517996	.	C	T	.	.	MAF_INRAE=25.0;MAF_USDA=31.176
NC_035078.1	26518025	.	C	A	.	.	MAF_INRAE=25.0;MAF_USDA=31.765
NC_035078.1	26518027	.	T	C	.	.	MAF_INRAE=25.0;MAF_USDA=29.412
NC_035078.1	26518050	.	G	C	.	.	MAF_INRAE=18.987;MAF_USDA=15.294
NC_035078.1	26518197	.	C	A	.	.	MAF_INRAE=12.5
NC_035078.1	26518265	.	A	C	.	.	MAF_INRAE=17.722;MAF_USDA=7.647
NC_035078.1	26518269	.	G	T	.	.	MAF_USDA=2.459
NC_035078.1	26518278	.	G	A	.	.	MAF_INRAE=18.354;MAF_USDA=14.706
NC_035078.1	26518316	.	C	G	.	.	MAF_INRAE=47.368;MAF_USDA=42.941
NC_035078.1	26518342	.	A	C	.	.	MAF_INRAE=18.987;MAF_USDA=15.882
NC_035078.1	26518412	.	G	A	.	.	MAF_INRAE=24.051;MAF_USDA=25.882
NC_035078.1	26518440	.	C	A	.	.	MAF_INRAE=7.895;MAF_USDA=6.25
NC_035078.1	26518448	.	A	G	.	.	MAF_INRAE=24.051;MAF_USDA=27.059
NC_035078.1	26518452	.	C	T	.	.	MAF_INRAE=5.063;MAF_USDA=16.667
NC_035078.1	26518475	.	T	C	.	.	MAF_INRAE=22.785;MAF_USDA=27.059
NC_035078.1	26518506	.	T	C	.	.	MAF_INRAE=29.114;MAF_USDA=1.639
NC_035078.1	26518542	.	C	T	.	.	MAF_INRAE=17.722;MAF_USDA=8.235
NC_035078.1	26518550	.	G	T	.	.	MAF_INRAE=10.526;MAF_USDA=10.588
NC_035078.1	26518571	.	C	G	.	.	MAF_INRAE=23.418;MAF_USDA=27.647
NC_035078.1	26518573	.	C	T	.	.	MAF_INRAE=24.167;MAF_USDA=27.647
NC_035078.1	26518656	.	C	A	.	.	MAF_INRAE=31.579
NC_035078.1	26518661	.	G	T	.	.	MAF_USDA=1.639
NC_035078.1	26518686	.	G	A	.	.	MAF_USDA=2.459
NC_035078.1	26518692	.	G	A	.	.	MAF_USDA=1.639
NC_035078.1	26518701	.	A	C	.	.	MAF_INRAE=10.526
NC_035078.1	26518716	.	A	G	.	.	MAF_INRAE=22.785;MAF_USDA=28.235
NC_035078.1	26518721	.	C	A	.	.	MAF_INRAE=22.152;MAF_USDA=22.941
NC_035078.1	26518742	.	T	A	.	.	MAF_USDA=16.667
NC_035078.1	26518759	.	A	T	.	.	MAF_INRAE=22.785;MAF_USDA=25.294
NC_035078.1	26518816	.	G	C	.	.	MAF_INRAE=23.418;MAF_USDA=27.647
NC_035078.1	26518826	.	A	C	.	.	MAF_USDA=10.656
NC_035078.1	26518865	.	G	T	.	.	MAF_INRAE=24.051;MAF_USDA=28.824
NC_035078.1	26518891	.	A	C	.	.	MAF_USDA=17.647
NC_035078.1	26518906	.	T	G	.	.	MAF_USDA=1.639
NC_035078.1	26518948	.	A	C	.	.	MAF_INRAE=18.987;MAF_USDA=17.059
NC_035078.1	26518963	.	T	A	.	.	MAF_USDA=2.083
NC_035078.1	26518980	.	T	A	.	.	MAF_INRAE=12.5;MAF_USDA=10.0
NC_035078.1	26518999	.	T	C	.	.	MAF_INRAE=24.051;MAF_USDA=27.059
NC_035078.1	26519040	.	T	C	.	.	MAF_INRAE=23.418;MAF_USDA=27.647
NC_035078.1	26519143	.	T	C	.	.	MAF_INRAE=20.253;MAF_USDA=45.833
NC_035078.1	26519185	.	G	A	.	.	MAF_USDA=1.639
NC_035078.1	26519194	.	A	C	.	.	MAF_INRAE=20.886;MAF_USDA=25.294
NC_035078.1	26519231	.	A	G	.	.	MAF_INRAE=18.354;MAF_USDA=11.176
NC_035078.1	26519245	.	A	G	.	.	MAF_INRAE=4.167
NC_035078.1	26519270	.	G	T	.	.	MAF_INRAE=9.167;MAF_USDA=2.353
NC_035078.1	26519323	.	T	A	.	.	MAF_INRAE=22.785;MAF_USDA=45.833
NC_035078.1	26519331	.	G	A	.	.	MAF_INRAE=29.747;MAF_USDA=33.333
NC_035078.1	26519334	.	A	T	.	.	MAF_INRAE=23.333;MAF_USDA=45.833
NC_035078.1	26519335	.	T	G	.	.	MAF_INRAE=23.333;MAF_USDA=45.833
NC_035078.1	26519336	.	A	T	.	.	MAF_INRAE=23.333;MAF_USDA=45.833
NC_035078.1	26519359	.	A	T	.	.	MAF_USDA=45.833
NC_035078.1	26519360	.	C	A	.	.	MAF_USDA=45.833
NC_035078.1	26519452	.	A	T	.	.	MAF_INRAE=23.418;MAF_USDA=27.647
NC_035078.1	26519484	.	A	T	.	.	MAF_INRAE=18.987;MAF_USDA=15.294
NC_035078.1	26519485	.	C	T	.	.	MAF_INRAE=16.667;MAF_USDA=15.294
NC_035078.1	26519550	.	T	A	.	.	MAF_INRAE=18.354;MAF_USDA=16.471
NC_035078.1	26519571	.	C	G	.	.	MAF_INRAE=23.418;MAF_USDA=27.647
NC_035078.1	26519577	.	G	A	.	.	MAF_INRAE=31.013;MAF_USDA=10.588
NC_035078.1	26519578	.	G	T	.	.	MAF_INRAE=1.667
NC_035078.1	26519613	.	A	G	.	.	MAF_INRAE=24.051;MAF_USDA=27.381
NC_035078.1	26519669	.	A	G	.	.	MAF_INRAE=3.333;MAF_USDA=4.918
NC_035078.1	26519710	.	G	A	.	.	MAF_INRAE=22.152;MAF_USDA=22.619
NC_035078.1	26519722	.	C	A	.	.	MAF_USDA=6.25
NC_035078.1	26519765	.	C	T	.	.	MAF_INRAE=21.667;MAF_USDA=23.81
NC_035078.1	26519767	.	T	C	.	.	MAF_INRAE=50.0;MAF_USDA=35.714
NC_035078.1	26519778	.	A	C	.	.	MAF_INRAE=18.354
NC_035078.1	26519781	.	A	T	.	.	MAF_INRAE=25.0;MAF_USDA=47.917
NC_035078.1	26519794	.	G	T	.	.	MAF_INRAE=13.333
NC_035078.1	26519856	.	C	T	.	.	MAF_INRAE=8.333;MAF_USDA=18.824
NC_035078.1	26519860	.	C	T	.	.	MAF_USDA=6.25
NC_035078.1	26519861	.	G	A	.	.	MAF_USDA=2.083
NC_035078.1	26520015	.	G	T	.	.	MAF_INRAE=24.051;MAF_USDA=28.235
NC_035078.1	26520016	.	A	T	.	.	MAF_INRAE=25.0;MAF_USDA=28.235
NC_035078.1	26520031	.	A	G	.	.	MAF_INRAE=50.0;MAF_USDA=37.5
NC_035078.1	26520084	.	A	C	.	.	MAF_INRAE=17.089;MAF_USDA=7.647
NC_035078.1	26520096	.	C	T	.	.	MAF_INRAE=18.987;MAF_USDA=16.471
NC_035078.1	26520163	.	T	A	.	.	MAF_INRAE=23.418;MAF_USDA=27.647
NC_035078.1	26520222	.	C	A	.	.	MAF_INRAE=5.263
NC_035078.1	26520226	.	T	A	.	.	MAF_INRAE=23.418;MAF_USDA=27.059
NC_035078.1	26520338	.	G	A	.	.	MAF_INRAE=1.667
NC_035078.1	26520405	.	G	C	.	.	MAF_INRAE=31.013;MAF_USDA=46.471
NC_035078.1	26520457	.	G	C	.	.	MAF_INRAE=31.013;MAF_USDA=47.619
NC_035078.1	26520461	.	C	T	.	.	MAF_INRAE=34.167;MAF_USDA=47.024
NC_035078.1	26520478	.	C	T	.	.	MAF_INRAE=13.924;MAF_USDA=7.377
NC_035078.1	26520615	.	G	T	.	.	MAF_USDA=10.0
NC_035078.1	26520617	.	A	T	.	.	MAF_USDA=10.0
NC_035078.1	26520771	.	A	C	.	.	MAF_INRAE=31.013;MAF_USDA=48.235
NC_035078.1	26520778	.	C	T	.	.	MAF_INRAE=18.354;MAF_USDA=10.0
NC_035078.1	26520781	.	T	A	.	.	MAF_INRAE=5.063;MAF_USDA=6.471
NC_035078.1	26520885	.	G	A	.	.	MAF_INRAE=3.333
NC_035078.1	26521056	.	G	C	.	.	MAF_INRAE=5.263;MAF_USDA=6.25
NC_035078.1	26521072	.	A	T	.	.	MAF_INRAE=5.263;MAF_USDA=6.25
NC_035078.1	26521108	.	A	T	.	.	MAF_INRAE=10.0;MAF_USDA=23.529
NC_035078.1	26521163	.	A	C	.	.	MAF_USDA=1.639
NC_035078.1	26521167	.	C	A	.	.	MAF_INRAE=10.0;MAF_USDA=21.765
NC_035078.1	26521174	.	G	C	.	.	MAF_USDA=1.639
NC_035078.1	26521192	.	T	C	.	.	MAF_INRAE=3.333;MAF_USDA=4.918
NC_035078.1	26521239	.	C	A	.	.	MAF_INRAE=5.263
NC_035078.1	26521286	.	C	A	.	.	MAF_INRAE=10.0;MAF_USDA=22.941
NC_035078.1	26521450	.	G	T	.	.	MAF_INRAE=5.063;MAF_USDA=10.588
NC_035078.1	26521457	.	A	C	.	.	MAF_USDA=19.565
NC_035078.1	26521533	.	C	A	.	.	MAF_INRAE=5.263
NC_035078.1	26521562	.	G	A	.	.	MAF_INRAE=8.333;MAF_USDA=21.176
NC_035078.1	26521596	.	A	T	.	.	MAF_INRAE=12.025;MAF_USDA=31.765
NC_035078.1	26521617	.	C	T	.	.	MAF_INRAE=9.167;MAF_USDA=22.353
NC_035078.1	26521718	.	C	T	.	.	MAF_INRAE=2.532;MAF_USDA=2.941
NC_035078.1	26521753	.	G	T	.	.	MAF_INRAE=3.333;MAF_USDA=4.918
NC_035078.1	26521760	.	G	A	.	.	MAF_INRAE=10.0;MAF_USDA=22.941
NC_035078.1	26521766	.	C	T	.	.	MAF_USDA=4.098
NC_035078.1	26521791	.	C	G	.	.	MAF_INRAE=13.924;MAF_USDA=8.197
NC_035078.1	26521792	.	C	T	.	.	MAF_INRAE=10.0;MAF_USDA=24.118
NC_035078.1	26521923	.	T	G	.	.	MAF_INRAE=10.0;MAF_USDA=21.765
NC_035078.1	26522044	.	C	T	.	.	MAF_INRAE=2.532;MAF_USDA=2.353
NC_035078.1	26522090	.	C	T	.	.	MAF_USDA=1.639
NC_035078.1	26522117	.	T	G	.	.	MAF_INRAE=9.167;MAF_USDA=17.647
NC_035078.1	26522119	.	C	A	.	.	MAF_INRAE=10.0;MAF_USDA=21.765
NC_035078.1	26522160	.	A	C	.	.	MAF_INRAE=10.0;MAF_USDA=21.765
NC_035078.1	26522251	.	T	C	.	.	MAF_INRAE=31.013;MAF_USDA=25.294
NC_035078.1	26522272	.	G	A	.	.	MAF_INRAE=9.167;MAF_USDA=2.083
NC_035078.1	26522316	.	G	A	.	.	MAF_USDA=1.639
NC_035078.1	26522346	.	C	T	.	.	MAF_USDA=1.639
NC_035078.1	26522399	.	G	C	.	.	MAF_INRAE=36.842
NC_035078.1	26522409	.	G	C	.	.	MAF_INRAE=10.0
NC_035078.1	26522411	.	G	C	.	.	MAF_INRAE=10.0
NC_035078.1	26522418	.	C	T	.	.	MAF_INRAE=10.0
NC_035078.1	26522467	.	G	A	.	.	MAF_INRAE=10.0;MAF_USDA=21.176
NC_035078.1	26522494	.	T	A	.	.	MAF_INRAE=31.013;MAF_USDA=42.353
NC_035078.1	26522514	.	G	T	.	.	MAF_INRAE=38.608;MAF_USDA=27.647
NC_035078.1	26522527	.	T	C	.	.	MAF_INRAE=30.38;MAF_USDA=45.294
NC_035078.1	26522553	.	G	A	.	.	MAF_INRAE=10.0;MAF_USDA=21.765
NC_035078.1	26522594	.	G	A	.	.	MAF_USDA=1.639
NC_035078.1	26522596	.	A	G	.	.	MAF_INRAE=10.0;MAF_USDA=21.176
NC_035078.1	26522598	.	A	T	.	.	MAF_INRAE=1.667
NC_035078.1	26522609	.	C	T	.	.	MAF_USDA=5.738
NC_035078.1	26522618	.	T	C	.	.	MAF_INRAE=10.0;MAF_USDA=20.588
NC_035078.1	26522637	.	A	T	.	.	MAF_INRAE=10.0;MAF_USDA=20.0
NC_035078.1	26522654	.	T	C	.	.	MAF_INRAE=17.089;MAF_USDA=7.647
NC_035078.1	26522661	.	T	G	.	.	MAF_USDA=8.235
NC_035078.1	26522673	.	T	A	.	.	MAF_INRAE=10.0;MAF_USDA=21.765
NC_035078.1	26522674	.	C	A	.	.	MAF_INRAE=10.0;MAF_USDA=21.176
NC_035078.1	26522683	.	C	A	.	.	MAF_INRAE=10.0;MAF_USDA=21.765
NC_035078.1	26522821	.	T	C	.	.	MAF_USDA=7.377
NC_035078.1	26522855	.	C	T	.	.	MAF_INRAE=9.167;MAF_USDA=19.412
NC_035078.1	26522965	.	G	C	.	.	MAF_INRAE=5.263
NC_035078.1	26523006	.	T	C	.	.	MAF_USDA=4.098
NC_035078.1	26523058	.	G	A	.	.	MAF_INRAE=22.785;MAF_USDA=23.529
NC_035078.1	26523193	.	C	T	.	.	MAF_USDA=5.738
NC_035078.1	26523238	.	G	T	.	.	MAF_USDA=2.083
NC_035078.1	26523251	.	G	T	.	.	MAF_INRAE=10.0;MAF_USDA=21.765
NC_035078.1	26523269	.	C	T	.	.	MAF_INRAE=5.063;MAF_USDA=6.471
NC_035078.1	26523342	.	C	T	.	.	MAF_INRAE=10.0;MAF_USDA=21.765
NC_035078.1	26523367	.	T	C	.	.	MAF_USDA=2.459
NC_035078.1	26523387	.	A	C	.	.	MAF_USDA=8.235
NC_035078.1	26523395	.	G	A	.	.	MAF_INRAE=10.0;MAF_USDA=21.765
NC_035078.1	26523452	.	G	A	.	.	MAF_INRAE=13.924;MAF_USDA=8.197
NC_035078.1	26523466	.	C	G	.	.	MAF_INRAE=10.0;MAF_USDA=21.765
NC_035078.1	26523469	.	C	T	.	.	MAF_INRAE=13.924;MAF_USDA=8.197
NC_035078.1	26523489	.	C	A	.	.	MAF_INRAE=10.0;MAF_USDA=21.765
NC_035078.1	26523538	.	C	A	.	.	MAF_USDA=1.639
NC_035078.1	26523543	.	G	A	.	.	MAF_USDA=1.639
NC_035078.1	26523552	.	G	T	.	.	MAF_USDA=1.639
NC_035078.1	26523559	.	C	G	.	.	MAF_INRAE=3.333
NC_035078.1	26523564	.	T	G	.	.	MAF_USDA=16.667
NC_035078.1	26523565	.	C	A	.	.	MAF_USDA=16.667
NC_035078.1	26523658	.	C	T	.	.	MAF_INRAE=23.418;MAF_USDA=24.405
NC_035078.1	26523670	.	C	T	.	.	MAF_USDA=5.738
NC_035078.1	26523673	.	G	A	.	.	MAF_USDA=4.118
NC_035078.1	26523750	.	T	C	.	.	MAF_INRAE=9.167;MAF_USDA=12.941
NC_035078.1	26523801	.	A	T	.	.	MAF_USDA=3.529
NC_035078.1	26523824	.	G	A	.	.	MAF_USDA=3.279
NC_035078.1	26523870	.	A	C	.	.	MAF_USDA=5.738
NC_035078.1	26523889	.	T	G	.	.	MAF_USDA=3.279
NC_035078.1	26523892	.	G	A	.	.	MAF_INRAE=38.608;MAF_USDA=27.059
NC_035078.1	26523911	.	T	A	.	.	MAF_INRAE=9.167;MAF_USDA=17.647
NC_035078.1	26523922	.	T	A	.	.	MAF_INRAE=24.051;MAF_USDA=27.647
NC_035078.1	26523933	.	C	T	.	.	MAF_INRAE=10.833;MAF_USDA=17.647
NC_035078.1	26523945	.	G	A	.	.	MAF_INRAE=29.114;MAF_USDA=10.0
NC_035078.1	26524006	.	A	G	.	.	MAF_INRAE=9.167;MAF_USDA=21.176
NC_035078.1	26524014	.	C	A	.	.	MAF_USDA=1.639
NC_035078.1	26524021	.	A	C	.	.	MAF_USDA=1.639
NC_035078.1	26524035	.	A	G	.	.	MAF_INRAE=10.0;MAF_USDA=18.824
NC_035078.1	26524043	.	G	A	.	.	MAF_USDA=1.639
NC_035078.1	26524063	.	C	T	.	.	MAF_INRAE=24.167;MAF_USDA=24.118
NC_035078.1	26524115	.	A	C	.	.	MAF_USDA=4.167
NC_035078.1	26524237	.	A	T	.	.	MAF_INRAE=9.167;MAF_USDA=16.471
NC_035078.1	26524438	.	G	A	.	.	MAF_USDA=4.918
NC_035078.1	26524467	.	A	G	.	.	MAF_USDA=4.098
NC_035078.1	26524533	.	G	T	.	.	MAF_USDA=9.836
NC_035078.1	26524591	.	A	T	.	.	MAF_INRAE=9.167;MAF_USDA=17.647
NC_035078.1	26524600	.	T	C	.	.	MAF_INRAE=3.333;MAF_USDA=4.918
NC_035078.1	26524610	.	G	A	.	.	MAF_USDA=8.333
NC_035078.1	26524613	.	C	T	.	.	MAF_USDA=1.176
NC_035078.1	26524623	.	T	A	.	.	MAF_INRAE=31.013;MAF_USDA=20.588
NC_035078.1	26524634	.	G	A	.	.	MAF_INRAE=3.333;MAF_USDA=4.918
NC_035078.1	26524697	.	G	C	.	.	MAF_USDA=5.738
NC_035078.1	26524743	.	A	G	.	.	MAF_INRAE=13.291;MAF_USDA=7.377
NC_035078.1	26524782	.	A	T	.	.	MAF_USDA=1.639
NC_035078.1	26524841	.	C	T	.	.	MAF_INRAE=2.532;MAF_USDA=3.529
NC_035078.1	26524912	.	TG	TC	.	.	MAF_USDA=2.083
NC_035078.1	26524943	.	T	A	.	.	MAF_INRAE=9.167;MAF_USDA=16.471
NC_035078.1	26524971	.	C	T	.	.	MAF_USDA=4.098
NC_035078.1	26525153	.	G	C	.	.	MAF_USDA=1.667
NC_035078.1	26525167	.	T	C	.	.	MAF_INRAE=11.392;MAF_USDA=6.25
NC_035078.1	26525297	.	G	T	.	.	MAF_INRAE=1.667
NC_035078.1	26525321	.	G	A	.	.	MAF_INRAE=9.167;MAF_USDA=17.647
NC_035078.1	26525325	.	A	G	.	.	MAF_INRAE=9.167;MAF_USDA=18.235
NC_035078.1	26525329	.	A	C	.	.	MAF_USDA=2.459
NC_035078.1	26525331	.	C	A	.	.	MAF_INRAE=9.167;MAF_USDA=17.647
NC_035078.1	26525336	.	C	G	.	.	MAF_USDA=10.0
NC_035078.1	26525382	.	A	G	.	.	MAF_INRAE=1.667
NC_035078.1	26525391	.	A	G	.	.	MAF_INRAE=9.167;MAF_USDA=18.235
NC_035078.1	26525450	.	T	C	.	.	MAF_USDA=5.294
NC_035078.1	26525494	.	C	G	.	.	MAF_USDA=5.294
NC_035078.1	26525510	.	G	C	.	.	MAF_INRAE=8.333;MAF_USDA=17.647
NC_035078.1	26525530	.	A	C	.	.	MAF_USDA=1.639
NC_035078.1	26525541	.	T	A	.	.	MAF_USDA=4.706
NC_035078.1	26525724	.	C	T	.	.	MAF_USDA=1.639
NC_035078.1	26525769	.	A	G	.	.	MAF_INRAE=5.063;MAF_USDA=6.471
NC_035078.1	26525876	.	A	C	.	.	MAF_INRAE=9.167;MAF_USDA=22.941
NC_035078.1	26525894	.	A	C	.	.	MAF_USDA=4.706
NC_035078.1	26526053	.	C	T	.	.	MAF_INRAE=8.333;MAF_USDA=22.941
NC_035078.1	26526062	.	C	A	.	.	MAF_USDA=6.557
NC_035078.1	26526166	.	C	A	.	.	MAF_USDA=6.25
NC_035078.1	26526250	.	G	A	.	.	MAF_USDA=4.918
NC_035078.1	26526364	.	T	C	.	.	MAF_INRAE=2.532;MAF_USDA=2.941
NC_035078.1	26526377	.	T	G	.	.	MAF_USDA=4.098
NC_035078.1	26526378	.	G	A	.	.	MAF_USDA=4.098
NC_035078.1	26526399	.	A	G	.	.	MAF_INRAE=17.089;MAF_USDA=8.235
NC_035078.1	26526402	.	A	G	.	.	MAF_INRAE=34.167;MAF_USDA=4.118
NC_035078.1	26526436	.	G	C	.	.	MAF_USDA=3.279
NC_035078.1	26526504	.	C	T	.	.	MAF_USDA=6.25
NC_035078.1	26526546	.	C	A	.	.	MAF_INRAE=30.38;MAF_USDA=40.588
NC_035078.1	26526565	.	G	A	.	.	MAF_USDA=2.459
NC_035078.1	26526630	.	G	A	.	.	MAF_INRAE=5.263
NC_035078.1	26526698	.	C	A	.	.	MAF_INRAE=29.114;MAF_USDA=7.647
NC_035078.1	26526722	.	T	A	.	.	MAF_USDA=3.529
NC_035078.1	26526782	.	A	T	.	.	MAF_USDA=6.25
NC_035078.1	26526783	.	A	T	.	.	MAF_USDA=6.25
NC_035078.1	26526847	.	C	T	.	.	MAF_USDA=2.459
NC_035078.1	26526936	.	G	A	.	.	MAF_INRAE=24.684;MAF_USDA=21.765
NC_035078.1	26526949	.	G	A	.	.	MAF_INRAE=18.987;MAF_USDA=17.059
NC_035078.1	26527193	.	T	G	.	.	MAF_USDA=1.639
NC_035078.1	26527412	.	T	C	.	.	MAF_INRAE=24.684;MAF_USDA=46.471
NC_035078.1	26527469	.	G	A	.	.	MAF_INRAE=9.167;MAF_USDA=2.083
NC_035078.1	26527526	.	C	T	.	.	MAF_INRAE=13.924;MAF_USDA=8.197
NC_035078.1	26527550	.	G	A	.	.	MAF_INRAE=29.114;MAF_USDA=2.459
NC_035078.1	26527551	.	T	C	.	.	MAF_INRAE=45.57;MAF_USDA=46.471
NC_035078.1	26527594	.	A	G	.	.	MAF_INRAE=15.823;MAF_USDA=6.471
NC_035078.1	26527654	.	A	G	.	.	MAF_USDA=1.639
NC_035078.1	26527667	.	C	T	.	.	MAF_INRAE=3.333;MAF_USDA=4.918
NC_035078.1	26527731	.	C	A	.	.	MAF_USDA=1.639
NC_035078.1	26527762	.	G	T	.	.	MAF_INRAE=5.063;MAF_USDA=11.765
NC_035078.1	26527765	.	C	A	.	.	MAF_INRAE=1.667
NC_035078.1	26527776	.	G	T	.	.	MAF_USDA=3.279
NC_035078.1	26527918	.	C	T	.	.	MAF_INRAE=22.785;MAF_USDA=47.059
NC_035078.1	26527927	.	G	A	.	.	MAF_INRAE=29.114;MAF_USDA=2.459
NC_035078.1	26527970	.	G	C	.	.	MAF_INRAE=15.789;MAF_USDA=8.197
NC_035078.1	26527982	.	T	A	.	.	MAF_INRAE=23.418;MAF_USDA=13.115
NC_035078.1	26528007	.	G	A	.	.	MAF_INRAE=3.333;MAF_USDA=4.918
NC_035078.1	26528038	.	A	T	.	.	MAF_INRAE=29.747;MAF_USDA=8.197
NC_035078.1	26528080	.	C	T	.	.	MAF_USDA=2.459
NC_035078.1	26528204	.	C	A	.	.	MAF_INRAE=2.532;MAF_USDA=1.639
NC_035078.1	26528220	.	A	G	.	.	MAF_USDA=4.918
NC_035078.1	26528225	.	G	A	.	.	MAF_USDA=1.639
NC_035078.1	26528235	.	T	C	.	.	MAF_INRAE=32.911;MAF_USDA=7.377
NC_035078.1	26528276	.	C	T	.	.	MAF_USDA=10.0
NC_035078.1	26528323	.	C	T	.	.	MAF_INRAE=3.797
NC_035078.1	26528338	.	G	A	.	.	MAF_INRAE=5.263
NC_035078.1	26528477	.	C	T	.	.	MAF_USDA=10.588
NC_035078.1	26529690	.	C	A	.	.	MAF_USDA=1.19
NC_035078.1	26529811	.	G	A	.	.	MAF_USDA=8.333
NC_035078.1	26529932	.	A	T	.	.	MAF_INRAE=29.114;MAF_USDA=4.918
NC_035078.1	26529942	.	T	C	.	.	MAF_USDA=2.459
NC_035078.1	26529978	.	T	A	.	.	MAF_INRAE=29.114;MAF_USDA=9.167
NC_035078.1	26529986	.	G	T	.	.	MAF_INRAE=15.789
NC_035078.1	26530083	.	A	G	.	.	MAF_INRAE=17.089;MAF_USDA=9.412
NC_035078.1	26530185	.	G	A	.	.	MAF_INRAE=10.526
NC_035078.1	26530187	.	C	T	.	.	MAF_USDA=4.918
NC_035078.1	26530207	.	A	G	.	.	MAF_INRAE=37.342;MAF_USDA=44.118
NC_035078.1	26530216	.	A	T	.	.	MAF_USDA=2.083
NC_035078.1	26530252	.	G	A	.	.	MAF_USDA=1.639
NC_035078.1	26530260	.	T	C	.	.	MAF_INRAE=29.747;MAF_USDA=10.588
NC_035078.1	26530265	.	C	A	.	.	MAF_INRAE=29.747;MAF_USDA=14.754
NC_035078.1	26530311	.	G	T	.	.	MAF_USDA=6.25
NC_035078.1	26530343	.	T	G	.	.	MAF_USDA=4.098
NC_035078.1	26530448	.	G	A	.	.	MAF_USDA=6.25
NC_035078.1	26530450	.	G	A	.	.	MAF_USDA=4.167
NC_035078.1	26530462	.	G	A	.	.	MAF_USDA=4.167
NC_035078.1	26530469	.	C	T	.	.	MAF_INRAE=13.924;MAF_USDA=8.197
NC_035078.1	26530512	.	A	C	.	.	MAF_INRAE=29.747;MAF_USDA=9.016
NC_035078.1	26530564	.	A	C	.	.	MAF_INRAE=29.114;MAF_USDA=10.833
NC_035078.1	26530585	.	C	A	.	.	MAF_USDA=10.119
NC_035078.1	26530588	.	T	C	.	.	MAF_USDA=10.119
NC_035078.1	26530590	.	T	A	.	.	MAF_USDA=10.119
NC_035078.1	26530592	.	G	C,A	.	.	MAF_INRAE=3.333;MAF_USDA=10.119
NC_035078.1	26530595	.	T	G	.	.	MAF_USDA=10.119
NC_035078.1	26530676	.	G	A	.	.	MAF_INRAE=22.785;MAF_USDA=25.294
NC_035078.1	26530742	.	A	T	.	.	MAF_INRAE=20.833;MAF_USDA=16.471
NC_035078.1	26530751	.	T	A	.	.	MAF_USDA=16.667
NC_035078.1	26530762	.	G	A	.	.	MAF_INRAE=3.333;MAF_USDA=18.75
NC_035078.1	26530818	.	G	T	.	.	MAF_INRAE=36.667
NC_035078.1	26530838	.	ATG	ATT	.	.	MAF_USDA=6.25
NC_035078.1	26530840	.	G	T	.	.	MAF_INRAE=4.167
NC_035078.1	26530942	.	G	T	.	.	MAF_INRAE=3.333;MAF_USDA=4.918
NC_035078.1	26530943	.	A	T	.	.	MAF_INRAE=3.333;MAF_USDA=4.918
NC_035078.1	26530977	.	A	G	.	.	MAF_INRAE=35.833
NC_035078.1	26530979	.	C	T	.	.	MAF_INRAE=35.833
NC_035078.1	26530981	.	A	G	.	.	MAF_INRAE=35.833
NC_035078.1	26530982	.	T	C	.	.	MAF_INRAE=35.833
NC_035078.1	26530986	.	G	T	.	.	MAF_INRAE=35.833
NC_035078.1	26531019	.	C	T	.	.	MAF_INRAE=24.684;MAF_USDA=18.824
NC_035078.1	26531026	.	A	G	.	.	MAF_INRAE=33.333;MAF_USDA=7.059
NC_035078.1	26531052	.	G	A	.	.	MAF_USDA=1.639
NC_035078.1	26531107	.	A	G	.	.	MAF_INRAE=9.167;MAF_USDA=2.083
NC_035078.1	26531110	.	C	T	.	.	MAF_INRAE=24.684;MAF_USDA=20.0
NC_035078.1	26531143	.	A	C	.	.	MAF_USDA=3.279
NC_035078.1	26531209	.	A	T	.	.	MAF_INRAE=13.291;MAF_USDA=9.016
NC_035078.1	26531235	.	T	C	.	.	MAF_INRAE=29.114;MAF_USDA=8.197
NC_035078.1	26531263	.	G	T	.	.	MAF_INRAE=9.167;MAF_USDA=2.083
NC_035078.1	26531264	.	G	A	.	.	MAF_INRAE=37.5;MAF_USDA=8.235
NC_035078.1	26531275	.	A	G	.	.	MAF_INRAE=37.5;MAF_USDA=7.647
NC_035078.1	26531288	.	G	A	.	.	MAF_INRAE=29.114;MAF_USDA=7.377
NC_035078.1	26531304	.	C	T	.	.	MAF_INRAE=3.333;MAF_USDA=16.667
NC_035078.1	26531307	.	G	T	.	.	MAF_INRAE=2.5
NC_035078.1	26531348	.	C	A	.	.	MAF_INRAE=36.667;MAF_USDA=10.0
NC_035078.1	26531389	.	T	G	.	.	MAF_INRAE=33.333
NC_035078.1	26531558	.	A	C	.	.	MAF_USDA=4.098
NC_035078.1	26531601	.	C	G	.	.	MAF_INRAE=24.684;MAF_USDA=19.412
NC_035078.1	26531626	.	G	A	.	.	MAF_INRAE=29.747;MAF_USDA=9.016
NC_035078.1	26531667	.	C	A	.	.	MAF_USDA=1.765
NC_035078.1	26531717	.	C	T	.	.	MAF_INRAE=29.114;MAF_USDA=9.016
NC_035078.1	26531726	.	T	C	.	.	MAF_USDA=6.557
NC_035078.1	26531759	.	A	C	.	.	MAF_INRAE=29.114;MAF_USDA=9.836
NC_035078.1	26531767	.	A	G	.	.	MAF_INRAE=5.063;MAF_USDA=10.0
NC_035078.1	26531859	.	T	C	.	.	MAF_INRAE=28.481;MAF_USDA=9.016
NC_035078.1	26531880	.	A	T	.	.	MAF_INRAE=28.481;MAF_USDA=9.016
NC_035078.1	26531943	.	C	A	.	.	MAF_USDA=7.647
NC_035078.1	26531966	.	A	G	.	.	MAF_USDA=4.098
NC_035078.1	26531968	.	G	T	.	.	MAF_INRAE=29.114;MAF_USDA=13.934
NC_035078.1	26532039	.	C	A	.	.	MAF_INRAE=8.333;MAF_USDA=6.25
NC_035078.1	26533072	.	C	G	.	.	MAF_INRAE=29.114;MAF_USDA=12.295
NC_035078.1	26533123	.	T	G	.	.	MAF_USDA=2.459
NC_035078.1	26533162	.	C	T	.	.	MAF_USDA=1.639
NC_035078.1	26533182	.	G	T	.	.	MAF_USDA=12.941
NC_035078.1	26533283	.	G	A	.	.	MAF_USDA=3.279
NC_035078.1	26533366	.	G	A	.	.	MAF_USDA=2.083
NC_035078.1	26533490	.	C	T	.	.	MAF_INRAE=3.333;MAF_USDA=5.738
NC_035078.1	26533493	.	C	G	.	.	MAF_USDA=2.459
NC_035078.1	26533501	.	T	C	.	.	MAF_USDA=1.639
NC_035078.1	26533623	.	T	G	.	.	MAF_INRAE=13.924;MAF_USDA=8.197
NC_035078.1	26533665	.	A	G	.	.	MAF_USDA=3.279
NC_035078.1	26533683	.	G	A	.	.	MAF_INRAE=20.886;MAF_USDA=20.0
NC_035078.1	26533691	.	C	T	.	.	MAF_INRAE=5.063;MAF_USDA=11.176
NC_035078.1	26533725	.	T	C	.	.	MAF_INRAE=1.667;MAF_USDA=8.333
NC_035078.1	26533727	.	A	G	.	.	MAF_USDA=17.059
NC_035078.1	26533764	.	G	T	.	.	MAF_INRAE=1.667;MAF_USDA=10.588
NC_035078.1	26533766	.	T	C	.	.	MAF_INRAE=9.167;MAF_USDA=6.471
NC_035078.1	26533778	.	T	C	.	.	MAF_INRAE=13.924;MAF_USDA=7.377
NC_035078.1	26533796	.	A	G	.	.	MAF_INRAE=29.747;MAF_USDA=8.197
NC_035078.1	26533820	.	G	C	.	.	MAF_USDA=5.738
NC_035078.1	26533908	.	A	G	.	.	MAF_INRAE=1.667;MAF_USDA=8.235
NC_035078.1	26533941	.	C	G	.	.	MAF_USDA=1.765
NC_035078.1	26533953	.	T	C	.	.	MAF_INRAE=5.263
NC_035078.1	26533972	.	C	T	.	.	MAF_INRAE=15.789
NC_035078.1	26534038	.	C	T	.	.	MAF_INRAE=39.167
NC_035078.1	26534145	.	C	T	.	.	MAF_INRAE=29.114;MAF_USDA=8.197
NC_035078.1	26534166	.	A	T	.	.	MAF_USDA=1.765
NC_035078.1	26534198	.	G	T	.	.	MAF_INRAE=24.684;MAF_USDA=22.353
NC_035078.1	26534286	.	G	A	.	.	MAF_INRAE=29.114;MAF_USDA=4.918
NC_035078.1	26534301	.	G	A	.	.	MAF_INRAE=13.924;MAF_USDA=8.197
NC_035078.1	26534360	.	C	A	.	.	MAF_INRAE=3.333;MAF_USDA=6.557
NC_035078.1	26534361	.	A	G	.	.	MAF_INRAE=29.114;MAF_USDA=4.918
NC_035078.1	26534411	.	C	T	.	.	MAF_INRAE=29.114;MAF_USDA=10.656
NC_035078.1	26534552	.	C	T	.	.	MAF_USDA=4.098
NC_035078.1	26534640	.	A	C	.	.	MAF_INRAE=30.38;MAF_USDA=4.918
NC_035078.1	26534641	.	G	A	.	.	MAF_INRAE=35.0;MAF_USDA=4.918
NC_035078.1	26534666	.	C	A	.	.	MAF_INRAE=10.526
NC_035078.1	26534706	.	G	A	.	.	MAF_USDA=7.377
NC_035078.1	26534707	.	C	T	.	.	MAF_INRAE=24.684;MAF_USDA=20.0
NC_035078.1	26534724	.	G	T	.	.	MAF_USDA=4.098
NC_035078.1	26534780	.	A	C	.	.	MAF_INRAE=10.0;MAF_USDA=44.118
NC_035078.1	26534782	.	A	G	.	.	MAF_INRAE=20.253;MAF_USDA=20.588
NC_035078.1	26534871	.	A	C	.	.	MAF_USDA=7.377
NC_035078.1	26534958	.	G	A	.	.	MAF_USDA=6.25
NC_035078.1	26535000	.	A	G	.	.	MAF_USDA=2.459
NC_035078.1	26535028	.	C	T	.	.	MAF_USDA=2.459
NC_035078.1	26535049	.	T	C	.	.	MAF_USDA=4.098
NC_035078.1	26535071	.	G	T	.	.	MAF_INRAE=9.167;MAF_USDA=15.294
NC_035078.1	26535105	.	G	A	.	.	MAF_USDA=1.639
NC_035078.1	26535127	.	T	C	.	.	MAF_USDA=4.098
NC_035078.1	26535179	.	G	T	.	.	MAF_INRAE=36.076;MAF_USDA=31.765
NC_035078.1	26535187	.	T	G	.	.	MAF_USDA=4.098
NC_035078.1	26535209	.	T	C	.	.	MAF_INRAE=5.263
NC_035078.1	26535344	.	C	G	.	.	MAF_USDA=6.25
NC_035078.1	26535360	.	A	G	.	.	MAF_INRAE=8.333;MAF_USDA=4.706
NC_035078.1	26535371	.	A	T	.	.	MAF_USDA=3.279
NC_035078.1	26535378	.	T	A	.	.	MAF_INRAE=10.833;MAF_USDA=40.588
NC_035078.1	26535456	.	T	C	.	.	MAF_INRAE=5.263
NC_035078.1	26535489	.	C	A	.	.	MAF_INRAE=3.333;MAF_USDA=4.918
NC_035078.1	26535498	.	T	G	.	.	MAF_INRAE=11.667;MAF_USDA=44.118
NC_035078.1	26535738	.	G	T	.	.	MAF_USDA=4.098
NC_035078.1	26535739	.	A	G	.	.	MAF_INRAE=5.263
NC_035078.1	26535778	.	G	A	.	.	MAF_INRAE=29.114;MAF_USDA=4.918
NC_035078.1	26535987	.	C	T	.	.	MAF_USDA=4.098
NC_035078.1	26536026	.	C	A	.	.	MAF_INRAE=11.667;MAF_USDA=38.235
NC_035078.1	26536043	.	C	A	.	.	MAF_INRAE=5.263;MAF_USDA=2.459
NC_035078.1	26536044	.	C	T	.	.	MAF_INRAE=11.667;MAF_USDA=40.588
NC_035078.1	26536053	.	A	C	.	.	MAF_USDA=5.738
NC_035078.1	26536117	.	T	C	.	.	MAF_USDA=3.279
NC_035078.1	26536136	.	C	T	.	.	MAF_INRAE=3.333;MAF_USDA=4.098
NC_035078.1	26536155	.	G	A	.	.	MAF_INRAE=5.263;MAF_USDA=2.083
NC_035078.1	26536233	.	G	A	.	.	MAF_INRAE=24.051;MAF_USDA=20.588
NC_035078.1	26536247	.	C	G	.	.	MAF_INRAE=11.667;MAF_USDA=43.529
NC_035078.1	26536302	.	T	C	.	.	MAF_USDA=4.098
NC_035078.1	26536303	.	C	A	.	.	MAF_INRAE=2.532;MAF_USDA=1.639
NC_035078.1	26536326	.	T	G	.	.	MAF_USDA=2.459
NC_035078.1	26536413	.	C	T	.	.	MAF_USDA=3.279
NC_035078.1	26536440	.	C	G	.	.	MAF_INRAE=11.667;MAF_USDA=41.176
NC_035078.1	26536479	.	A	C	.	.	MAF_INRAE=24.684;MAF_USDA=21.176
NC_035078.1	26536494	.	A	T	.	.	MAF_INRAE=11.667;MAF_USDA=44.118
NC_035078.1	26536621	.	C	T	.	.	MAF_INRAE=5.063;MAF_USDA=16.667
NC_035078.1	26536637	.	T	C	.	.	MAF_USDA=4.098
NC_035078.1	26536686	.	C	A	.	.	MAF_USDA=2.459
NC_035078.1	26536688	.	G	T	.	.	MAF_INRAE=24.051;MAF_USDA=21.176
NC_035078.1	26536726	.	A	T	.	.	MAF_INRAE=11.667;MAF_USDA=41.176
NC_035078.1	26536905	.	G	T	.	.	MAF_USDA=3.279
NC_035078.1	26537005	.	A	T	.	.	MAF_INRAE=2.5;MAF_USDA=9.524
NC_035078.1	26537035	.	C	T	.	.	MAF_USDA=2.459
NC_035078.1	26537040	.	G	A	.	.	MAF_INRAE=13.924;MAF_USDA=7.377
NC_035078.1	26537194	.	T	A	.	.	MAF_USDA=2.459
NC_035078.1	26537291	.	A	C	.	.	MAF_USDA=3.279
NC_035078.1	26537312	.	C	T	.	.	MAF_USDA=1.639
NC_035078.1	26537329	.	G	A	.	.	MAF_USDA=4.118
NC_035078.1	26537336	.	T	C	.	.	MAF_INRAE=11.667;MAF_USDA=43.529
NC_035078.1	26537454	.	A	G	.	.	MAF_USDA=4.706
NC_035078.1	26537464	.	C	T	.	.	MAF_USDA=2.459
NC_035078.1	26537477	.	A	C	.	.	MAF_INRAE=10.833;MAF_USDA=44.706
NC_035078.1	26537482	.	A	C	.	.	MAF_INRAE=15.19;MAF_USDA=5.294
NC_035078.1	26537527	.	A	G	.	.	MAF_INRAE=8.333;MAF_USDA=12.353
NC_035078.1	26537772	.	T	A	.	.	MAF_USDA=4.098
NC_035078.1	26537826	.	A	G	.	.	MAF_INRAE=9.167;MAF_USDA=20.833
NC_035078.1	26537988	.	G	A	.	.	MAF_USDA=2.083
NC_035078.1	26538202	.	G	A	.	.	MAF_USDA=8.333
NC_035078.1	26538357	.	G	T	.	.	MAF_INRAE=15.19
NC_035078.1	26538560	.	A	G	.	.	MAF_INRAE=24.684
NC_035078.1	26538759	.	G	A	.	.	MAF_USDA=4.167
NC_035078.1	26538785	.	C	T	.	.	MAF_INRAE=2.5;MAF_USDA=12.5
NC_035078.1	26538837	.	G	T	.	.	MAF_USDA=1.639
NC_035078.1	26538839	.	T	A	.	.	MAF_INRAE=2.5;MAF_USDA=38.235
NC_035078.1	26538886	.	C	A	.	.	MAF_USDA=14.583
NC_035078.1	26539096	.	C	A	.	.	MAF_INRAE=8.333;MAF_USDA=15.217
NC_035078.1	26539147	.	A	G	.	.	MAF_INRAE=5.833;MAF_USDA=18.75
NC_035078.1	26539313	.	T	C	.	.	MAF_USDA=8.333
NC_035078.1	26539327	.	A	T	.	.	MAF_USDA=6.25
NC_035078.1	26539392	.	A	T	.	.	MAF_INRAE=23.333;MAF_USDA=47.917
NC_035078.1	26539395	.	T	A	.	.	MAF_USDA=8.333
NC_035078.1	26539432	.	A	G	.	.	MAF_INRAE=10.833;MAF_USDA=12.5
NC_035078.1	26539712	.	A	C	.	.	MAF_INRAE=29.747;MAF_USDA=5.738
NC_035078.1	26539770	.	A	G	.	.	MAF_INRAE=23.418;MAF_USDA=24.118
NC_035078.1	26539801	.	C	A	.	.	MAF_USDA=6.25
NC_035078.1	26539808	.	G	A	.	.	MAF_INRAE=11.667;MAF_USDA=38.824
NC_035078.1	26540014	.	C	A	.	.	MAF_USDA=3.279
NC_035078.1	26540022	.	C	T	.	.	MAF_USDA=7.377
NC_035078.1	26540087	.	T	C	.	.	MAF_INRAE=11.667;MAF_USDA=44.706
NC_035078.1	26540120	.	T	C	.	.	MAF_INRAE=11.667;MAF_USDA=44.118
NC_035078.1	26540124	.	G	A	.	.	MAF_USDA=2.459
NC_035078.1	26540447	.	C	T	.	.	MAF_INRAE=9.167;MAF_USDA=14.706
NC_035078.1	26540466	.	T	A	.	.	MAF_USDA=15.294
NC_035078.1	26540467	.	C	G	.	.	MAF_USDA=15.294
NC_035078.1	26540484	.	C	T	.	.	MAF_USDA=1.639
NC_035078.1	26540506	.	G	C	.	.	MAF_USDA=2.459
NC_035078.1	26540748	.	A	T	.	.	MAF_INRAE=10.833;MAF_USDA=44.706
NC_035078.1	26540760	.	C	T	.	.	MAF_INRAE=10.833;MAF_USDA=45.882
NC_035078.1	26540778	.	A	G	.	.	MAF_USDA=4.167
NC_035078.1	26540791	.	T	G	.	.	MAF_USDA=3.279
NC_035078.1	26540795	.	G	T	.	.	MAF_USDA=2.459
NC_035078.1	26540867	.	G	A	.	.	MAF_USDA=6.25
NC_035078.1	26540877	.	A	T	.	.	MAF_USDA=17.213
NC_035078.1	26540879	.	T	A	.	.	MAF_USDA=9.836
NC_035078.1	26540885	.	T	A	.	.	MAF_INRAE=3.333;MAF_USDA=5.738
NC_035078.1	26540886	.	A	T	.	.	MAF_INRAE=9.167;MAF_USDA=21.765
NC_035078.1	26540944	.	C	T	.	.	MAF_INRAE=1.667
NC_035078.1	26541056	.	T	A	.	.	MAF_USDA=3.279
NC_035078.1	26541057	.	T	A	.	.	MAF_USDA=3.279
NC_035078.1	26541064	.	G	C	.	.	MAF_USDA=2.459
NC_035078.1	26541195	.	C	A	.	.	MAF_USDA=4.118
NC_035078.1	26541201	.	C	T	.	.	MAF_USDA=4.918
NC_035078.1	26541202	.	A	C	.	.	MAF_USDA=4.918
NC_035078.1	26541204	.	A	T	.	.	MAF_USDA=4.918
NC_035078.1	26541205	.	A	C	.	.	MAF_USDA=4.918
NC_035078.1	26541207	.	A	C	.	.	MAF_USDA=4.918
NC_035078.1	26541213	.	C	A	.	.	MAF_INRAE=1.667;MAF_USDA=6.471
NC_035078.1	26541228	.	C	T	.	.	MAF_USDA=3.279
NC_035078.1	26541330	.	A	G	.	.	MAF_INRAE=39.241;MAF_USDA=32.53
NC_035078.1	26541338	.	A	T	.	.	MAF_INRAE=2.532
NC_035078.1	26541352	.	A	C	.	.	MAF_INRAE=39.241;MAF_USDA=32.143
NC_035078.1	26541356	.	G	T	.	.	MAF_USDA=36.905
NC_035078.1	26541357	.	T	G	.	.	MAF_USDA=36.905
NC_035078.1	26541426	.	T	G	.	.	MAF_USDA=2.542
NC_035078.1	26541476	.	T	A	.	.	MAF_INRAE=37.342;MAF_USDA=9.639
NC_035078.1	26541477	.	C	T	.	.	MAF_INRAE=42.405;MAF_USDA=25.301
NC_035078.1	26541521	.	A	G	.	.	MAF_USDA=4.237
NC_035078.1	26541593	.	T	C	.	.	MAF_USDA=20.482
NC_035078.1	26541649	.	C	T	.	.	MAF_INRAE=41.772;MAF_USDA=30.12
NC_035078.1	26541650	.	G	T	.	.	MAF_USDA=1.807
NC_035078.1	26541667	.	G	A	.	.	MAF_USDA=4.217
NC_035078.1	26541672	.	C	T	.	.	MAF_INRAE=41.772;MAF_USDA=30.12
NC_035078.1	26541682	.	A	C	.	.	MAF_INRAE=42.405;MAF_USDA=25.301
NC_035078.1	26541684	.	G	A	.	.	MAF_INRAE=41.667;MAF_USDA=31.928
NC_035078.1	26541754	.	C	T	.	.	MAF_INRAE=41.772;MAF_USDA=22.289
NC_035078.1	26541760	.	G	T	.	.	MAF_USDA=5.932
NC_035078.1	26541792	.	C	T	.	.	MAF_INRAE=3.333;MAF_USDA=5.085
NC_035078.1	26541803	.	T	G	.	.	MAF_INRAE=41.772;MAF_USDA=25.301
NC_035078.1	26541850	.	CATGGGGAAATTTGTTTTG	CATGGGGAAATTTGTTTTA	.	.	MAF_USDA=27.083
NC_035078.1	26541868	.	G	A	.	.	MAF_INRAE=41.139;MAF_USDA=25.424
NC_035078.1	26541942	.	C	A	.	.	MAF_INRAE=43.038;MAF_USDA=25.301
NC_035078.1	26541950	.	G	T	.	.	MAF_USDA=3.39
NC_035078.1	26542049	.	A	G	.	.	MAF_INRAE=2.5;MAF_USDA=22.289
NC_035078.1	26542065	.	G	T	.	.	MAF_USDA=1.724
NC_035078.1	26542163	.	T	G	.	.	MAF_USDA=3.39
NC_035078.1	26542202	.	G	A	.	.	MAF_USDA=5.488
NC_035078.1	26542223	.	G	C	.	.	MAF_INRAE=42.405;MAF_USDA=27.439
NC_035078.1	26542424	.	G	C	.	.	MAF_INRAE=41.139
NC_035078.1	26542577	.	G	T	.	.	MAF_INRAE=36.842
NC_035078.1	26542612	.	G	C	.	.	MAF_INRAE=14.557
NC_035078.1	26542631	.	A	T	.	.	MAF_INRAE=37.975
NC_035078.1	26542649	.	C	A	.	.	MAF_INRAE=23.684
NC_035078.1	26542913	.	C	T	.	.	MAF_USDA=2.083
NC_035078.1	26542932	.	C	T	.	.	MAF_USDA=10.417
NC_035078.1	26542967	.	A	C	.	.	MAF_USDA=8.333
NC_035078.1	26542976	.	C	T	.	.	MAF_USDA=8.333
NC_035078.1	26542977	.	C	T	.	.	MAF_USDA=8.333
NC_035078.1	26543018	.	T	C	.	.	MAF_USDA=1.695
NC_035078.1	26543101	.	A	T	.	.	MAF_USDA=1.765
NC_035078.1	26543122	.	A	G	.	.	MAF_USDA=1.765
NC_035078.1	26543180	.	A	G	.	.	MAF_INRAE=39.873;MAF_USDA=49.412
NC_035078.1	26543247	.	C	A	.	.	MAF_USDA=1.639
NC_035078.1	26543265	.	T	G	.	.	MAF_USDA=2.459
NC_035078.1	26543331	.	G	A	.	.	MAF_USDA=6.25
NC_035078.1	26543356	.	C	G	.	.	MAF_INRAE=32.278;MAF_USDA=28.824
NC_035078.1	26543358	.	G	A	.	.	MAF_USDA=4.706
NC_035078.1	26543368	.	C	A	.	.	MAF_INRAE=23.418;MAF_USDA=48.824
NC_035078.1	26543409	.	C	T	.	.	MAF_INRAE=31.013;MAF_USDA=27.059
NC_035078.1	26543480	.	A	T	.	.	MAF_INRAE=34.177;MAF_USDA=9.412
NC_035078.1	26543484	.	T	A	.	.	MAF_USDA=18.824
NC_035078.1	26543492	.	G	T	.	.	MAF_INRAE=29.114;MAF_USDA=1.639
NC_035078.1	26543507	.	G	A	.	.	MAF_INRAE=17.722;MAF_USDA=11.176
NC_035078.1	26543551	.	G	A	.	.	MAF_INRAE=23.418;MAF_USDA=41.765
NC_035078.1	26543570	.	T	C	.	.	MAF_USDA=1.639
NC_035078.1	26543586	.	A	T	.	.	MAF_INRAE=23.418;MAF_USDA=44.118
NC_035078.1	26543610	.	G	A	.	.	MAF_INRAE=41.139;MAF_USDA=49.412
NC_035078.1	26543652	.	T	C	.	.	MAF_INRAE=10.833;MAF_USDA=25.882
NC_035078.1	26543681	.	A	G	.	.	MAF_INRAE=10.833;MAF_USDA=25.595
NC_035078.1	26543688	.	G	A	.	.	MAF_USDA=25.595
NC_035078.1	26543776	.	C	A	.	.	MAF_USDA=2.459
NC_035078.1	26543806	.	A	G	.	.	MAF_USDA=4.118
NC_035078.1	26543852	.	T	C	.	.	MAF_USDA=4.918
NC_035078.1	26543942	.	A	G	.	.	MAF_USDA=3.279
NC_035078.1	26544028	.	G	A	.	.	MAF_USDA=2.459
NC_035078.1	26544115	.	G	T	.	.	MAF_USDA=1.639
NC_035078.1	26544140	.	C	A	.	.	MAF_USDA=4.706
NC_035078.1	26544245	.	A	G	.	.	MAF_INRAE=10.833;MAF_USDA=23.529
NC_035078.1	26544247	.	T	C	.	.	MAF_INRAE=15.823;MAF_USDA=6.471
NC_035078.1	26544257	.	C	A	.	.	MAF_USDA=1.639
NC_035078.1	26544291	.	A	T	.	.	MAF_INRAE=10.833;MAF_USDA=22.941
NC_035078.1	26544333	.	T	G	.	.	MAF_INRAE=10.833;MAF_USDA=21.765
NC_035078.1	26544336	.	G	C	.	.	MAF_USDA=5.738
NC_035078.1	26544404	.	C	T	.	.	MAF_INRAE=49.367;MAF_USDA=20.0
NC_035078.1	26544472	.	C	T	.	.	MAF_INRAE=41.139;MAF_USDA=47.647
NC_035078.1	26544477	.	C	G	.	.	MAF_USDA=4.098
NC_035078.1	26544527	.	T	G	.	.	MAF_INRAE=10.833;MAF_USDA=23.529
NC_035078.1	26544610	.	T	A	.	.	MAF_INRAE=9.167;MAF_USDA=7.059
NC_035078.1	26544622	.	G	A	.	.	MAF_INRAE=9.167;MAF_USDA=7.059
NC_035078.1	26544693	.	G	T	.	.	MAF_USDA=5.294
NC_035078.1	26544698	.	A	G	.	.	MAF_USDA=1.765
NC_035078.1	26544712	.	T	C	.	.	MAF_USDA=3.279
NC_035078.1	26544745	.	A	G	.	.	MAF_USDA=4.098
NC_035078.1	26544845	.	G	A	.	.	MAF_INRAE=41.772;MAF_USDA=48.824
NC_035078.1	26544848	.	G	A	.	.	MAF_INRAE=49.167;MAF_USDA=20.0
NC_035078.1	26544859	.	T	A	.	.	MAF_INRAE=50.0;MAF_USDA=19.412
NC_035078.1	26544864	.	A	T	.	.	MAF_INRAE=9.167;MAF_USDA=6.471
NC_035078.1	26544904	.	T	A	.	.	MAF_USDA=1.639
NC_035078.1	26544910	.	C	T	.	.	MAF_USDA=4.118
NC_035078.1	26544919	.	A	C	.	.	MAF_USDA=2.459
NC_035078.1	26545019	.	G	A	.	.	MAF_USDA=1.639
NC_035078.1	26545033	.	T	G	.	.	MAF_USDA=1.639
NC_035078.1	26545071	.	T	A	.	.	MAF_INRAE=10.0;MAF_USDA=23.529
NC_035078.1	26545159	.	G	T	.	.	MAF_USDA=1.639
NC_035078.1	26545173	.	A	G	.	.	MAF_INRAE=50.0;MAF_USDA=20.0
NC_035078.1	26545219	.	G	A	.	.	MAF_USDA=4.118
NC_035078.1	26545233	.	G	A	.	.	MAF_INRAE=41.139;MAF_USDA=48.824
NC_035078.1	26545322	.	A	G	.	.	MAF_USDA=2.459
NC_035078.1	26545327	.	T	A	.	.	MAF_INRAE=41.139;MAF_USDA=46.471
NC_035078.1	26545345	.	A	C	.	.	MAF_INRAE=49.367;MAF_USDA=20.0
NC_035078.1	26545347	.	A	G	.	.	MAF_USDA=2.459
NC_035078.1	26545395	.	G	T	.	.	MAF_USDA=2.459
NC_035078.1	26545404	.	G	A	.	.	MAF_INRAE=47.468;MAF_USDA=20.0
NC_035078.1	26545438	.	A	C	.	.	MAF_USDA=2.459
NC_035078.1	26545439	.	T	C	.	.	MAF_INRAE=23.418;MAF_USDA=24.118
NC_035078.1	26545443	.	A	T	.	.	MAF_USDA=4.118
NC_035078.1	26545462	.	G	A	.	.	MAF_INRAE=49.367;MAF_USDA=20.0
NC_035078.1	26545512	.	T	C	.	.	MAF_INRAE=37.5;MAF_USDA=29.167
NC_035078.1	26545518	.	C	T	.	.	MAF_INRAE=17.722;MAF_USDA=10.588
NC_035078.1	26545618	.	A	C	.	.	MAF_USDA=5.738
NC_035078.1	26545779	.	A	G	.	.	MAF_USDA=8.333
NC_035078.1	26545858	.	A	G	.	.	MAF_USDA=1.19
NC_035078.1	26545902	.	G	T	.	.	MAF_USDA=6.25
NC_035078.1	26545970	.	G	T	.	.	MAF_USDA=6.25
NC_035078.1	26545972	.	G	C	.	.	MAF_INRAE=9.167;MAF_USDA=4.706
NC_035078.1	26545984	.	C	G	.	.	MAF_INRAE=41.139;MAF_USDA=47.647
NC_035078.1	26545985	.	A	C	.	.	MAF_INRAE=37.5;MAF_USDA=48.824
NC_035078.1	26545989	.	G	A	.	.	MAF_USDA=4.118
NC_035078.1	26546070	.	C	T	.	.	MAF_INRAE=10.833;MAF_USDA=25.301
NC_035078.1	26546071	.	G	A	.	.	MAF_INRAE=1.667
NC_035078.1	26546109	.	A	C	.	.	MAF_INRAE=41.139;MAF_USDA=45.783
NC_035078.1	26546132	.	T	A	.	.	MAF_INRAE=41.139;MAF_USDA=45.181
NC_035078.1	26546133	.	A	C	.	.	MAF_INRAE=48.333;MAF_USDA=19.277
NC_035078.1	26546140	.	T	A	.	.	MAF_USDA=4.237
NC_035078.1	26546146	.	C	A	.	.	MAF_USDA=4.217
NC_035078.1	26546221	.	C	T	.	.	MAF_INRAE=3.333;MAF_USDA=4.918
NC_035078.1	26546236	.	T	C	.	.	MAF_INRAE=9.167;MAF_USDA=4.706
NC_035078.1	26546253	.	A	C	.	.	MAF_INRAE=38.608;MAF_USDA=47.647
NC_035078.1	26546263	.	A	C	.	.	MAF_USDA=1.639
NC_035078.1	26546307	.	C	G	.	.	MAF_USDA=6.25
NC_035078.1	26546308	.	T	A	.	.	MAF_USDA=6.25
NC_035078.1	26546309	.	C	T	.	.	MAF_USDA=6.25
NC_035078.1	26546346	.	A	T	.	.	MAF_INRAE=33.544
NC_035078.1	26546358	.	C	T	.	.	MAF_INRAE=8.333;MAF_USDA=2.083
NC_035078.1	26546383	.	C	T	.	.	MAF_USDA=4.098
NC_035078.1	26546419	.	G	T	.	.	MAF_INRAE=1.667
NC_035078.1	26546465	.	G	A	.	.	MAF_USDA=2.5
NC_035078.1	26546500	.	T	C	.	.	MAF_USDA=2.5
NC_035078.1	26546521	.	T	G	.	.	MAF_USDA=3.571
NC_035078.1	26546833	.	G	A	.	.	MAF_USDA=14.583
NC_035078.1	26546914	.	G	A	.	.	MAF_INRAE=5.263
NC_035078.1	26547317	.	G	A	.	.	MAF_INRAE=7.5
NC_035078.1	26547345	.	G	T	.	.	MAF_USDA=6.25
NC_035078.1	26547444	.	G	C	.	.	MAF_INRAE=14.557;MAF_USDA=5.357
NC_035078.1	26547480	.	G	A	.	.	MAF_USDA=3.279
NC_035078.1	26547510	.	C	T	.	.	MAF_USDA=6.25
NC_035078.1	26547525	.	T	C	.	.	MAF_USDA=13.529
NC_035078.1	26547552	.	A	C	.	.	MAF_USDA=4.118
NC_035078.1	26547620	.	G	C	.	.	MAF_USDA=3.529
NC_035078.1	26547646	.	C	T	.	.	MAF_INRAE=40.0;MAF_USDA=48.235
NC_035078.1	26547717	.	G	T	.	.	MAF_USDA=6.25
NC_035078.1	26547745	.	T	C	.	.	MAF_USDA=2.459
NC_035078.1	26547765	.	T	G	.	.	MAF_INRAE=49.167;MAF_USDA=16.471
NC_035078.1	26547789	.	G	T	.	.	MAF_USDA=8.333
NC_035078.1	26547830	.	T	G	.	.	MAF_USDA=3.529
NC_035078.1	26547871	.	G	A	.	.	MAF_INRAE=3.333
NC_035078.1	26547958	.	G	T	.	.	MAF_INRAE=10.833;MAF_USDA=23.529
NC_035078.1	26547981	.	C	T	.	.	MAF_INRAE=3.797;MAF_USDA=4.118
NC_035078.1	26548006	.	G	C	.	.	MAF_USDA=13.529
NC_035078.1	26548016	.	C	T	.	.	MAF_USDA=6.25
NC_035078.1	26548017	.	A	C	.	.	MAF_USDA=6.25
NC_035078.1	26548042	.	C	A	.	.	MAF_INRAE=10.833;MAF_USDA=23.529
NC_035078.1	26548084	.	C	T	.	.	MAF_USDA=16.071
NC_035078.1	26548108	.	T	A	.	.	MAF_USDA=2.5
NC_035078.1	26548145	.	G	T	.	.	MAF_USDA=7.377
NC_035078.1	26548226	.	C	G	.	.	MAF_USDA=9.836
NC_035078.1	26548244	.	T	C	.	.	MAF_USDA=9.836
NC_035078.1	26548279	.	A	C	.	.	MAF_USDA=1.765
NC_035078.1	26548290	.	A	G	.	.	MAF_USDA=4.118
NC_035078.1	26548292	.	T	G	.	.	MAF_USDA=4.098
NC_035078.1	26548299	.	T	G	.	.	MAF_USDA=2.459
NC_035078.1	26548323	.	G	T	.	.	MAF_USDA=1.639
NC_035078.1	26548466	.	C	T	.	.	MAF_INRAE=13.924;MAF_USDA=5.882
NC_035078.1	26548543	.	G	A	.	.	MAF_INRAE=5.063;MAF_USDA=5.294
NC_035078.1	26548584	.	A	T	.	.	MAF_USDA=6.25
NC_035078.1	26548639	.	C	T	.	.	MAF_USDA=2.083
NC_035078.1	26548640	.	G	A	.	.	MAF_USDA=4.118
NC_035078.1	26548706	.	G	T	.	.	MAF_USDA=2.083
NC_035078.1	26548723	.	A	G	.	.	MAF_USDA=4.098
NC_035078.1	26548755	.	G	C	.	.	MAF_USDA=6.25
NC_035078.1	26548756	.	G	A	.	.	MAF_USDA=4.098
NC_035078.1	26548800	.	G	C	.	.	MAF_INRAE=37.342;MAF_USDA=47.647
NC_035078.1	26548828	.	T	C	.	.	MAF_USDA=6.557
NC_035078.1	26548845	.	C	T	.	.	MAF_INRAE=10.0;MAF_USDA=6.471
NC_035078.1	26548890	.	A	C	.	.	MAF_INRAE=5.263
NC_035078.1	26548947	.	A	G	.	.	MAF_INRAE=5.263;MAF_USDA=1.639
NC_035078.1	26548985	.	T	G	.	.	MAF_INRAE=50.0;MAF_USDA=20.0
NC_035078.1	26549078	.	A	T	.	.	MAF_USDA=6.25
NC_035078.1	26549175	.	A	G	.	.	MAF_USDA=7.377
NC_035078.1	26549185	.	T	G	.	.	MAF_USDA=6.25
NC_035078.1	26549223	.	T	G	.	.	MAF_INRAE=13.924;MAF_USDA=5.882
NC_035078.1	26549322	.	C	T	.	.	MAF_INRAE=5.263
NC_035078.1	26549341	.	T	A	.	.	MAF_USDA=5.738
NC_035078.1	26549361	.	G	A	.	.	MAF_INRAE=3.797;MAF_USDA=4.118
NC_035078.1	26549392	.	T	G	.	.	MAF_USDA=4.098
NC_035078.1	26549462	.	G	A	.	.	MAF_USDA=4.118
NC_035078.1	26549464	.	C	T	.	.	MAF_INRAE=50.0;MAF_USDA=20.0
NC_035078.1	26549479	.	G	T	.	.	MAF_INRAE=13.291;MAF_USDA=8.197
NC_035078.1	26549507	.	C	G	.	.	MAF_USDA=4.098
NC_035078.1	26549536	.	G	A	.	.	MAF_INRAE=24.167
NC_035078.1	26549588	.	T	C	.	.	MAF_USDA=34.783
NC_035078.1	26549596	.	A	G	.	.	MAF_INRAE=49.367;MAF_USDA=20.0
NC_035078.1	26549608	.	T	C	.	.	MAF_USDA=1.639
NC_035078.1	26549625	.	C	T	.	.	MAF_USDA=2.083
NC_035078.1	26549626	.	G	A	.	.	MAF_USDA=2.083
NC_035078.1	26549793	.	T	C	.	.	MAF_USDA=3.279
NC_035078.1	26549807	.	A	T	.	.	MAF_USDA=1.639
NC_035078.1	26549893	.	C	A	.	.	MAF_INRAE=13.291;MAF_USDA=10.588
NC_035078.1	26549921	.	T	A	.	.	MAF_USDA=4.167
NC_035078.1	26549945	.	T	C	.	.	MAF_USDA=4.098
NC_035078.1	26549974	.	T	A	.	.	MAF_USDA=4.118
NC_035078.1	26549975	.	C	A	.	.	MAF_USDA=4.118
NC_035078.1	26550069	.	G	T	.	.	MAF_INRAE=8.333;MAF_USDA=4.706
NC_035078.1	26550075	.	G	C	.	.	MAF_USDA=3.279
NC_035078.1	26550134	.	G	A	.	.	MAF_INRAE=37.342;MAF_USDA=44.048
NC_035078.1	26550152	.	T	A	.	.	MAF_INRAE=48.333
NC_035078.1	26550173	.	G	T	.	.	MAF_USDA=6.25
NC_035078.1	26550180	.	C	T	.	.	MAF_INRAE=48.734;MAF_USDA=22.917
NC_035078.1	26550181	.	A	T	.	.	MAF_USDA=1.639
NC_035078.1	26550182	.	T	G	.	.	MAF_INRAE=48.734;MAF_USDA=18.235
NC_035078.1	26550208	.	A	C	.	.	MAF_USDA=6.25
NC_035078.1	26550281	.	A	G	.	.	MAF_INRAE=10.759;MAF_USDA=8.824
NC_035078.1	26550352	.	A	G	.	.	MAF_INRAE=22.785;MAF_USDA=23.529
NC_035078.1	26550362	.	C	T	.	.	MAF_USDA=2.459
NC_035078.1	26550369	.	C	T	.	.	MAF_INRAE=34.177;MAF_USDA=6.471
NC_035078.1	26550433	.	C	T	.	.	MAF_INRAE=49.367;MAF_USDA=19.412
NC_035078.1	26550455	.	A	G	.	.	MAF_USDA=4.098
NC_035078.1	26550456	.	G	T	.	.	MAF_USDA=5.882
NC_035078.1	26550504	.	C	T	.	.	MAF_INRAE=37.975;MAF_USDA=42.941
NC_035078.1	26550523	.	G	T	.	.	MAF_INRAE=37.975;MAF_USDA=42.941
NC_035078.1	26550544	.	C	A	.	.	MAF_INRAE=5.063;MAF_USDA=5.294
NC_035078.1	26550585	.	A	G	.	.	MAF_USDA=2.083
NC_035078.1	26550820	.	T	C	.	.	MAF_INRAE=2.5;MAF_USDA=4.098
NC_035078.1	26550890	.	A	T	.	.	MAF_USDA=2.5
NC_035078.1	26550922	.	T	C	.	.	MAF_USDA=11.905
NC_035078.1	26551007	.	A	T	.	.	MAF_USDA=4.167
NC_035078.1	26551075	.	T	A	.	.	MAF_USDA=1.667
NC_035078.1	26551137	.	A	C	.	.	MAF_INRAE=9.167;MAF_USDA=5.932
NC_035078.1	26551221	.	G	A	.	.	MAF_USDA=25.294
NC_035078.1	26551241	.	G	A	.	.	MAF_INRAE=50.0;MAF_USDA=27.059
NC_035078.1	26551244	.	A	T	.	.	MAF_USDA=15.574
NC_035078.1	26551283	.	T	G	.	.	MAF_USDA=1.639
NC_035078.1	26551301	.	A	T	.	.	MAF_INRAE=9.167;MAF_USDA=4.706
NC_035078.1	26551349	.	C	T	.	.	MAF_USDA=3.279
NC_035078.1	26551355	.	G	A	.	.	MAF_USDA=4.118
NC_035078.1	26551360	.	T	A	.	.	MAF_USDA=6.25
NC_035078.1	26551362	.	A	T	.	.	MAF_USDA=6.25
NC_035078.1	26551363	.	G	C	.	.	MAF_USDA=6.25
NC_035078.1	26551499	.	A	G	.	.	MAF_INRAE=50.0;MAF_USDA=20.0
NC_035078.1	26551572	.	A	G	.	.	MAF_INRAE=9.167;MAF_USDA=4.706
NC_035078.1	26551609	.	C	T	.	.	MAF_INRAE=9.167;MAF_USDA=2.083
NC_035078.1	26551660	.	T	A	.	.	MAF_USDA=2.459
NC_035078.1	26551681	.	G	T	.	.	MAF_INRAE=37.342;MAF_USDA=48.824
NC_035078.1	26551744	.	T	C	.	.	MAF_USDA=2.083
NC_035078.1	26551897	.	T	G	.	.	MAF_INRAE=11.392;MAF_USDA=28.571
NC_035078.1	26551916	.	G	A	.	.	MAF_USDA=3.571
NC_035078.1	26551923	.	G	A	.	.	MAF_USDA=2.083
NC_035078.1	26551938	.	T	A	.	.	MAF_USDA=1.639
NC_035078.1	26551977	.	G	T	.	.	MAF_INRAE=49.367
NC_035078.1	26552107	.	T	C	.	.	MAF_USDA=4.098
NC_035078.1	26552135	.	A	C	.	.	MAF_INRAE=23.418
NC_035078.1	26552136	.	A	T	.	.	MAF_INRAE=36.709;MAF_USDA=16.667
NC_035078.1	26552340	.	C	T	.	.	MAF_INRAE=13.291;MAF_USDA=4.118
NC_035078.1	26552372	.	A	T	.	.	MAF_USDA=4.098
NC_035078.1	26552537	.	G	A	.	.	MAF_INRAE=49.367;MAF_USDA=20.588
NC_035078.1	26552558	.	C	T	.	.	MAF_USDA=4.118
NC_035078.1	26552595	.	C	T	.	.	MAF_INRAE=11.392;MAF_USDA=29.412
NC_035078.1	26552701	.	C	T	.	.	MAF_USDA=2.459
NC_035078.1	26552703	.	C	A	.	.	MAF_USDA=6.557
NC_035078.1	26552704	.	C	A	.	.	MAF_USDA=6.557
NC_035078.1	26552720	.	A	C	.	.	MAF_INRAE=1.667
NC_035078.1	26552780	.	G	A	.	.	MAF_INRAE=10.127
NC_035078.1	26552789	.	G	A	.	.	MAF_INRAE=8.333;MAF_USDA=2.083
NC_035078.1	26552892	.	C	A	.	.	MAF_USDA=4.706
NC_035078.1	26552903	.	T	C	.	.	MAF_INRAE=12.025;MAF_USDA=30.588
NC_035078.1	26552956	.	G	T	.	.	MAF_USDA=7.647
NC_035078.1	26552966	.	A	T	.	.	MAF_USDA=7.647
NC_035078.1	26552970	.	G	A	.	.	MAF_USDA=1.639
NC_035078.1	26552994	.	T	G	.	.	MAF_INRAE=49.367;MAF_USDA=20.0
NC_035078.1	26553112	.	T	C	.	.	MAF_INRAE=50.0;MAF_USDA=18.824
NC_035078.1	26553191	.	G	T	.	.	MAF_USDA=2.941
NC_035078.1	26553200	.	C	T	.	.	MAF_INRAE=36.709;MAF_USDA=12.353
NC_035078.1	26553215	.	A	G	.	.	MAF_INRAE=1.667
NC_035078.1	26553232	.	C	T	.	.	MAF_INRAE=13.291;MAF_USDA=7.377
NC_035078.1	26553264	.	G	A	.	.	MAF_INRAE=3.333;MAF_USDA=4.918
NC_035078.1	26553278	.	C	T	.	.	MAF_INRAE=3.333;MAF_USDA=4.918
NC_035078.1	26553331	.	C	T	.	.	MAF_INRAE=11.392;MAF_USDA=28.824
NC_035078.1	26553363	.	T	C	.	.	MAF_USDA=3.279
NC_035078.1	26553410	.	C	T	.	.	MAF_USDA=4.098
NC_035078.1	26553425	.	G	A	.	.	MAF_USDA=4.167
NC_035078.1	26553486	.	T	A	.	.	MAF_INRAE=10.759;MAF_USDA=6.471
NC_035078.1	26553602	.	C	T	.	.	MAF_INRAE=36.709;MAF_USDA=44.118
NC_035078.1	26553673	.	T	C	.	.	MAF_INRAE=10.759;MAF_USDA=29.412
NC_035078.1	26554028	.	A	G	.	.	MAF_USDA=1.639
NC_035078.1	26554038	.	T	A	.	.	MAF_USDA=1.639
NC_035078.1	26554089	.	T	G	.	.	MAF_USDA=6.557
NC_035078.1	26554158	.	T	A	.	.	MAF_INRAE=11.667;MAF_USDA=32.941
NC_035078.1	26554167	.	A	G	.	.	MAF_USDA=1.639
NC_035078.1	26554168	.	C	T	.	.	MAF_INRAE=43.333;MAF_USDA=21.176
NC_035078.1	26554199	.	G	A	.	.	MAF_INRAE=43.333;MAF_USDA=21.176
NC_035078.1	26554205	.	G	A	.	.	MAF_INRAE=1.667
NC_035078.1	26554252	.	G	A	.	.	MAF_INRAE=30.0;MAF_USDA=39.412
NC_035078.1	26554279	.	G	A	.	.	MAF_INRAE=26.667;MAF_USDA=21.176
NC_035078.1	26554379	.	G	A	.	.	MAF_USDA=2.5
NC_035078.1	26554393	.	C	T	.	.	MAF_INRAE=11.667;MAF_USDA=32.738
NC_035078.1	26554439	.	C	T	.	.	MAF_USDA=14.118
NC_035078.1	26554557	.	G	A	.	.	MAF_USDA=3.279
NC_035078.1	26554627	.	C	G	.	.	MAF_INRAE=42.5;MAF_USDA=21.176
NC_035078.1	26554680	.	G	C	.	.	MAF_INRAE=1.667
NC_035078.1	26554848	.	A	G	.	.	MAF_INRAE=10.833;MAF_USDA=32.143
NC_035078.1	26554935	.	G	A	.	.	MAF_USDA=3.279
NC_035078.1	26554944	.	G	A	.	.	MAF_INRAE=30.0;MAF_USDA=39.412
NC_035078.1	26554960	.	T	A	.	.	MAF_USDA=1.639
NC_035078.1	26555021	.	C	T	.	.	MAF_INRAE=10.833;MAF_USDA=33.333
NC_035078.1	26555048	.	T	A	.	.	MAF_USDA=1.639
NC_035078.1	26555066	.	A	C	.	.	MAF_INRAE=10.833;MAF_USDA=32.941
NC_035078.1	26555099	.	A	G	.	.	MAF_INRAE=10.833;MAF_USDA=33.529
NC_035078.1	26555100	.	T	G	.	.	MAF_USDA=6.557
NC_035078.1	26555130	.	A	C	.	.	MAF_INRAE=4.167;MAF_USDA=4.918
NC_035078.1	26555178	.	G	C	.	.	MAF_INRAE=42.5;MAF_USDA=21.176
NC_035078.1	26555205	.	C	G	.	.	MAF_USDA=4.098
NC_035078.1	26555241	.	G	C	.	.	MAF_USDA=4.918
NC_035078.1	26555245	.	A	G	.	.	MAF_INRAE=5.0;MAF_USDA=7.647
NC_035078.1	26555248	.	A	G	.	.	MAF_USDA=1.639
NC_035078.1	26555279	.	G	A	.	.	MAF_USDA=2.459
NC_035078.1	26555285	.	A	G	.	.	MAF_USDA=22.941
NC_035078.1	26555335	.	C	T	.	.	MAF_USDA=23.81
NC_035078.1	26555393	.	A	G	.	.	MAF_USDA=24.405
NC_035078.1	26555395	.	A	C	.	.	MAF_USDA=24.405
NC_035078.1	26555441	.	A	G	.	.	MAF_USDA=40.588
NC_035078.1	26555485	.	A	G	.	.	MAF_USDA=22.353
NC_035078.1	26555662	.	C	T	.	.	MAF_INRAE=9.167
NC_035078.1	26555720	.	G	A	.	.	MAF_USDA=18.824
NC_035078.1	26555760	.	T	C	.	.	MAF_USDA=5.738
NC_035078.1	26555772	.	C	T	.	.	MAF_INRAE=49.367;MAF_USDA=21.765
NC_035078.1	26555795	.	A	G	.	.	MAF_INRAE=10.759;MAF_USDA=11.176
NC_035078.1	26555829	.	G	A	.	.	MAF_INRAE=37.342;MAF_USDA=45.882
NC_035078.1	26555852	.	C	G	.	.	MAF_INRAE=1.667
NC_035078.1	26555865	.	T	C	.	.	MAF_INRAE=3.797;MAF_USDA=4.118
NC_035078.1	26555885	.	C	T	.	.	MAF_INRAE=13.291;MAF_USDA=5.294
NC_035078.1	26555915	.	T	G	.	.	MAF_USDA=23.214
NC_035078.1	26556080	.	C	T	.	.	MAF_USDA=1.639
NC_035078.1	26556183	.	A	G	.	.	MAF_INRAE=13.924;MAF_USDA=4.706
NC_035078.1	26556221	.	G	T	.	.	MAF_USDA=1.639
NC_035078.1	26556253	.	T	C	.	.	MAF_USDA=4.098
NC_035078.1	26556254	.	G	A	.	.	MAF_INRAE=37.975;MAF_USDA=46.471
NC_035078.1	26556274	.	A	C	.	.	MAF_USDA=1.639
NC_035078.1	26556275	.	G	C	.	.	MAF_USDA=4.098
NC_035078.1	26556522	.	G	T	.	.	MAF_INRAE=1.667
NC_035078.1	26556531	.	C	A	.	.	MAF_USDA=4.098
NC_035078.1	26556548	.	G	A	.	.	MAF_USDA=7.377
NC_035078.1	26556569	.	C	T	.	.	MAF_INRAE=8.333;MAF_USDA=2.353
NC_035078.1	26556666	.	G	A	.	.	MAF_INRAE=5.263
NC_035078.1	26556694	.	T	A	.	.	MAF_USDA=12.941
NC_035078.1	26556710	.	A	T	.	.	MAF_USDA=20.0
NC_035078.1	26556740	.	C	T	.	.	MAF_INRAE=3.797
NC_035078.1	26556767	.	T	A	.	.	MAF_USDA=7.377
NC_035078.1	26556835	.	G	A	.	.	MAF_INRAE=1.667
NC_035078.1	26556857	.	A	C	.	.	MAF_USDA=4.098
NC_035078.1	26556865	.	T	A	.	.	MAF_USDA=3.279
NC_035078.1	26556871	.	G	C	.	.	MAF_INRAE=13.924;MAF_USDA=5.294
NC_035078.1	26556882	.	T	C	.	.	MAF_USDA=3.279
NC_035078.1	26556884	.	T	G	.	.	MAF_USDA=3.279
NC_035078.1	26556927	.	A	C	.	.	MAF_USDA=2.459
NC_035078.1	26557082	.	C	T	.	.	MAF_INRAE=10.759;MAF_USDA=14.118
NC_035078.1	26557088	.	C	G	.	.	MAF_INRAE=3.797;MAF_USDA=4.118
NC_035078.1	26557120	.	C	T	.	.	MAF_INRAE=49.367;MAF_USDA=18.824
NC_035078.1	26557151	.	G	A	.	.	MAF_USDA=3.279
NC_035078.1	26557352	.	G	A	.	.	MAF_INRAE=1.667
NC_035078.1	26557426	.	C	T	.	.	MAF_INRAE=49.367;MAF_USDA=20.0
NC_035078.1	26557452	.	T	G	.	.	MAF_USDA=4.918
NC_035078.1	26557482	.	C	G	.	.	MAF_INRAE=13.924;MAF_USDA=4.918
NC_035078.1	26557500	.	T	C	.	.	MAF_USDA=12.353
NC_035078.1	26557569	.	C	G	.	.	MAF_USDA=3.279
NC_035078.1	26557770	.	C	T	.	.	MAF_USDA=2.353
NC_035078.1	26557852	.	C	T	.	.	MAF_INRAE=49.367;MAF_USDA=18.235
NC_035078.1	26557875	.	T	A	.	.	MAF_INRAE=38.608;MAF_USDA=34.706
NC_035078.1	26558069	.	G	T	.	.	MAF_INRAE=1.667
NC_035078.1	26558078	.	A	C	.	.	MAF_INRAE=5.263
NC_035078.1	26558085	.	T	A	.	.	MAF_INRAE=8.861;MAF_USDA=18.824
NC_035078.1	26558104	.	T	C	.	.	MAF_USDA=1.639
NC_035078.1	26558119	.	A	T	.	.	MAF_INRAE=13.924;MAF_USDA=8.197
NC_035078.1	26558169	.	T	A	.	.	MAF_USDA=41.667
NC_035078.1	26558215	.	C	T	.	.	MAF_USDA=1.639
NC_035078.1	26558318	.	A	C	.	.	MAF_INRAE=17.722;MAF_USDA=12.5
NC_035078.1	26558319	.	T	A	.	.	MAF_INRAE=13.333;MAF_USDA=12.5
NC_035078.1	26558358	.	C	T	.	.	MAF_USDA=4.098
NC_035078.1	26558362	.	C	T	.	.	MAF_INRAE=10.0;MAF_USDA=2.941
NC_035078.1	26558376	.	A	G	.	.	MAF_INRAE=30.38;MAF_USDA=46.471
NC_035078.1	26558385	.	A	C	.	.	MAF_INRAE=30.38;MAF_USDA=47.059
NC_035078.1	26558393	.	T	C	.	.	MAF_INRAE=17.089;MAF_USDA=25.294
NC_035078.1	26558417	.	T	G	.	.	MAF_INRAE=23.418;MAF_USDA=24.118
NC_035078.1	26558418	.	A	T	.	.	MAF_INRAE=24.167;MAF_USDA=40.588
NC_035078.1	26558526	.	A	G	.	.	MAF_USDA=3.279
NC_035078.1	26558570	.	G	T	.	.	MAF_USDA=1.639
NC_035078.1	26558633	.	T	A	.	.	MAF_INRAE=2.5
NC_035078.1	26558634	.	C	A	.	.	MAF_INRAE=2.5
NC_035078.1	26558792	.	C	T	.	.	MAF_INRAE=29.114;MAF_USDA=1.639
NC_035078.1	26558806	.	C	T	.	.	MAF_USDA=8.197
NC_035078.1	26558870	.	C	T	.	.	MAF_INRAE=9.167;MAF_USDA=17.647
NC_035078.1	26558877	.	A	C	.	.	MAF_INRAE=22.152;MAF_USDA=47.647
NC_035078.1	26558881	.	G	A	.	.	MAF_USDA=4.918
NC_035078.1	26558935	.	G	T	.	.	MAF_USDA=4.918
NC_035078.1	26558984	.	A	T	.	.	MAF_USDA=11.765
NC_035078.1	26559037	.	C	G	.	.	MAF_USDA=12.5
NC_035078.1	26559092	.	T	G	.	.	MAF_USDA=29.167
NC_035078.1	26559121	.	A	T	.	.	MAF_USDA=4.167
NC_035078.1	26559124	.	A	C	.	.	MAF_INRAE=22.152;MAF_USDA=37.5
NC_035078.1	26559167	.	A	T	.	.	MAF_INRAE=1.667;MAF_USDA=4.706
NC_035078.1	26559220	.	G	A	.	.	MAF_USDA=1.765
NC_035078.1	26559283	.	C	T	.	.	MAF_USDA=3.279
NC_035078.1	26559390	.	C	A	.	.	MAF_INRAE=30.38;MAF_USDA=47.059
NC_035078.1	26559465	.	T	A	.	.	MAF_INRAE=31.013;MAF_USDA=50.0
NC_035078.1	26559475	.	G	A	.	.	MAF_USDA=14.706
NC_035078.1	26559648	.	C	T	.	.	MAF_INRAE=32.911;MAF_USDA=31.176
NC_035078.1	26559679	.	C	T	.	.	MAF_INRAE=14.557;MAF_USDA=8.235
NC_035078.1	26559799	.	G	T	.	.	MAF_USDA=1.639
NC_035078.1	26559801	.	C	T	.	.	MAF_USDA=2.083
NC_035078.1	26559859	.	T	G	.	.	MAF_USDA=4.098
NC_035078.1	26559920	.	G	A	.	.	MAF_INRAE=48.734;MAF_USDA=21.176
NC_035078.1	26559983	.	T	A	.	.	MAF_INRAE=31.013;MAF_USDA=50.0
NC_035078.1	26560004	.	T	C	.	.	MAF_INRAE=2.5;MAF_USDA=14.706
NC_035078.1	26560135	.	G	A	.	.	MAF_INRAE=2.5;MAF_USDA=16.471
NC_035078.1	26560206	.	T	G	.	.	MAF_INRAE=31.013;MAF_USDA=31.176
NC_035078.1	26560265	.	A	G	.	.	MAF_INRAE=5.263
NC_035078.1	26560297	.	C	A	.	.	MAF_USDA=11.475
NC_035078.1	26560298	.	T	C	.	.	MAF_USDA=14.754
NC_035078.1	26560306	.	T	G	.	.	MAF_INRAE=1.667
NC_035078.1	26560323	.	C	G	.	.	MAF_USDA=11.475
NC_035078.1	26560326	.	T	A	.	.	MAF_USDA=12.295
NC_035078.1	26560362	.	A	C	.	.	MAF_USDA=17.647
NC_035078.1	26560364	.	T	A	.	.	MAF_USDA=12.295
NC_035078.1	26560371	.	A	C	.	.	MAF_USDA=11.475
NC_035078.1	26560437	.	T	C	.	.	MAF_USDA=11.475
NC_035078.1	26560484	.	G	A	.	.	MAF_USDA=16.393
NC_035078.1	26560573	.	G	A	.	.	MAF_USDA=6.25
NC_035078.1	26560579	.	A	G	.	.	MAF_USDA=6.25
NC_035078.1	26560764	.	G	A	.	.	MAF_USDA=1.639
NC_035078.1	26560842	.	T	C	.	.	MAF_USDA=4.098
NC_035078.1	26560862	.	C	A	.	.	MAF_USDA=4.098
NC_035078.1	26560929	.	T	A	.	.	MAF_INRAE=16.456;MAF_USDA=7.647
NC_035078.1	26560965	.	G	A	.	.	MAF_INRAE=9.494;MAF_USDA=2.083
NC_035078.1	26561090	.	G	T	.	.	MAF_USDA=2.083
NC_035078.1	26561102	.	G	A	.	.	MAF_INRAE=14.557;MAF_USDA=5.294
NC_035078.1	26561252	.	G	A	.	.	MAF_INRAE=16.456;MAF_USDA=10.0
NC_035078.1	26561257	.	T	G	.	.	MAF_USDA=3.279
NC_035078.1	26561379	.	A	C	.	.	MAF_USDA=4.098
NC_035078.1	26561385	.	C	T	.	.	MAF_INRAE=3.797;MAF_USDA=4.118
NC_035078.1	26561402	.	A	T	.	.	MAF_USDA=6.25
NC_035078.1	26561559	.	G	A	.	.	MAF_INRAE=48.101;MAF_USDA=21.176
NC_035078.1	26561579	.	T	C	.	.	MAF_USDA=1.639
NC_035078.1	26561584	.	A	C	.	.	MAF_INRAE=48.101;MAF_USDA=27.059
NC_035078.1	26561596	.	C	T	.	.	MAF_INRAE=1.667
NC_035078.1	26561637	.	G	T	.	.	MAF_USDA=6.25
NC_035078.1	26561651	.	T	A	.	.	MAF_INRAE=9.167;MAF_USDA=7.059
NC_035078.1	26561704	.	G	A	.	.	MAF_INRAE=48.101;MAF_USDA=23.529
NC_035078.1	26561712	.	C	T	.	.	MAF_INRAE=2.5;MAF_USDA=16.471
NC_035078.1	26561741	.	T	A	.	.	MAF_INRAE=48.101;MAF_USDA=22.353
NC_035078.1	26561851	.	A	T	.	.	MAF_USDA=3.614
NC_035078.1	26561934	.	G	A	.	.	MAF_INRAE=16.456;MAF_USDA=8.824
NC_035078.1	26562040	.	C	A	.	.	MAF_INRAE=13.924;MAF_USDA=8.197
NC_035078.1	26562086	.	A	G	.	.	MAF_USDA=14.118
NC_035078.1	26562088	.	G	T	.	.	MAF_INRAE=16.456;MAF_USDA=9.412
NC_035078.1	26562109	.	T	C	.	.	MAF_USDA=17.647
NC_035078.1	26562149	.	T	C	.	.	MAF_USDA=17.059
NC_035078.1	26562227	.	C	A	.	.	MAF_USDA=1.639
NC_035078.1	26562289	.	G	C	.	.	MAF_USDA=2.083
NC_035078.1	26562326	.	A	C	.	.	MAF_USDA=4.118
NC_035078.1	26562366	.	G	C	.	.	MAF_INRAE=49.367;MAF_USDA=21.765
NC_035078.1	26562408	.	A	T	.	.	MAF_INRAE=33.544
NC_035078.1	26562419	.	C	T	.	.	MAF_USDA=2.083
NC_035078.1	26562463	.	C	T	.	.	MAF_USDA=4.098
NC_035078.1	26562558	.	A	C	.	.	MAF_USDA=2.459
NC_035078.1	26562568	.	G	T	.	.	MAF_INRAE=44.304;MAF_USDA=22.941
NC_035078.1	26562569	.	A	G	.	.	MAF_INRAE=1.667
NC_035078.1	26562571	.	A	T	.	.	MAF_INRAE=1.667
NC_035078.1	26562572	.	C	T	.	.	MAF_INRAE=2.5
NC_035078.1	26562601	.	A	G	.	.	MAF_INRAE=21.053;MAF_USDA=30.588
NC_035078.1	26562630	.	G	A	.	.	MAF_USDA=1.639
NC_035078.1	26562705	.	A	T	.	.	MAF_USDA=1.639
NC_035078.1	26562734	.	C	T	.	.	MAF_INRAE=9.167;MAF_USDA=2.941
NC_035078.1	26562745	.	G	A	.	.	MAF_INRAE=48.734;MAF_USDA=21.176
NC_035078.1	26562836	.	C	A	.	.	MAF_INRAE=5.263
NC_035078.1	26562851	.	C	A	.	.	MAF_USDA=2.459
NC_035078.1	26562931	.	G	A	.	.	MAF_INRAE=44.937;MAF_USDA=23.214
NC_035078.1	26562991	.	G	T	.	.	MAF_INRAE=16.456;MAF_USDA=5.294
NC_035078.1	26563044	.	A	C	.	.	MAF_INRAE=10.526
NC_035078.1	26563045	.	C	T	.	.	MAF_USDA=4.098
NC_035078.1	26563046	.	G	A	.	.	MAF_INRAE=9.167;MAF_USDA=6.471
NC_035078.1	26563072	.	G	C	.	.	MAF_INRAE=10.759;MAF_USDA=23.529
NC_035078.1	26563073	.	G	T	.	.	MAF_USDA=2.459
NC_035078.1	26563117	.	C	G	.	.	MAF_USDA=2.459
NC_035078.1	26563226	.	G	T	.	.	MAF_INRAE=3.797;MAF_USDA=4.706
NC_035078.1	26563286	.	C	T	.	.	MAF_USDA=4.118
NC_035078.1	26563464	.	T	G	.	.	MAF_INRAE=1.667;MAF_USDA=2.083
NC_035078.1	26563474	.	T	A	.	.	MAF_USDA=4.118
NC_035078.1	26563475	.	T	C	.	.	MAF_USDA=1.639
NC_035078.1	26563519	.	T	G	.	.	MAF_USDA=4.098
NC_035078.1	26563633	.	G	A	.	.	MAF_INRAE=15.19;MAF_USDA=8.197
NC_035078.1	26563674	.	A	T	.	.	MAF_INRAE=26.316;MAF_USDA=6.471
NC_035078.1	26563848	.	T	C	.	.	MAF_USDA=2.459
NC_035078.1	26563901	.	A	G	.	.	MAF_USDA=2.941
NC_035078.1	26564202	.	G	A	.	.	MAF_INRAE=45.57;MAF_USDA=20.588
NC_035078.1	26564203	.	T	A	.	.	MAF_INRAE=45.0;MAF_USDA=20.588
NC_035078.1	26564253	.	T	A	.	.	MAF_INRAE=8.861;MAF_USDA=5.882
NC_035078.1	26564265	.	A	T	.	.	MAF_INRAE=48.333
NC_035078.1	26564268	.	T	A	.	.	MAF_USDA=12.5
NC_035078.1	26564272	.	A	T	.	.	MAF_INRAE=48.333;MAF_USDA=12.5
NC_035078.1	26564276	.	T	G	.	.	MAF_USDA=12.5
NC_035078.1	26564281	.	A	T	.	.	MAF_INRAE=48.101;MAF_USDA=12.5
NC_035078.1	26564286	.	C	T	.	.	MAF_USDA=12.5
NC_035078.1	26564338	.	C	A	.	.	MAF_USDA=2.459
NC_035078.1	26564362	.	G	C	.	.	MAF_INRAE=2.5
NC_035078.1	26564443	.	G	A	.	.	MAF_USDA=1.667
NC_035078.1	26564486	.	A	G	.	.	MAF_USDA=1.639
NC_035078.1	26564501	.	G	C	.	.	MAF_USDA=8.333
NC_035078.1	26564787	.	G	A	.	.	MAF_USDA=18.675
NC_035078.1	26564835	.	A	C	.	.	MAF_INRAE=26.316;MAF_USDA=7.377
NC_035078.1	26564837	.	T	C	.	.	MAF_INRAE=26.316;MAF_USDA=5.882
NC_035078.1	26564891	.	A	C	.	.	MAF_USDA=6.25
NC_035078.1	26564941	.	G	T	.	.	MAF_USDA=6.25
NC_035078.1	26564984	.	C	A	.	.	MAF_USDA=6.25
NC_035078.1	26565022	.	A	T	.	.	MAF_INRAE=26.316;MAF_USDA=2.083
NC_035078.1	26565031	.	A	T	.	.	MAF_INRAE=10.526;MAF_USDA=18.824
NC_035078.1	26565071	.	C	T	.	.	MAF_USDA=1.639
NC_035078.1	26565077	.	G	A	.	.	MAF_USDA=2.459
NC_035078.1	26565108	.	T	A	.	.	MAF_USDA=2.083
NC_035078.1	26565181	.	C	T	.	.	MAF_USDA=2.083
NC_035078.1	26565185	.	C	A	.	.	MAF_INRAE=21.053;MAF_USDA=48.361
NC_035078.1	26565190	.	C	A	.	.	MAF_INRAE=21.053;MAF_USDA=47.059
NC_035078.1	26565195	.	T	C	.	.	MAF_INRAE=44.937;MAF_USDA=20.0
NC_035078.1	26565261	.	A	G	.	.	MAF_INRAE=42.105;MAF_USDA=14.118
NC_035078.1	26565272	.	T	A	.	.	MAF_INRAE=26.316;MAF_USDA=5.882
NC_035078.1	26565330	.	A	T	.	.	MAF_USDA=6.471
NC_035078.1	26565618	.	C	T	.	.	MAF_INRAE=10.526;MAF_USDA=45.833
NC_035078.1	26565660	.	C	T	.	.	MAF_INRAE=21.053;MAF_USDA=2.083
NC_035078.1	26565926	.	G	A	.	.	MAF_USDA=26.087
NC_035078.1	26565927	.	C	T	.	.	MAF_USDA=25.0
NC_035078.1	26565964	.	G	A	.	.	MAF_INRAE=5.263
NC_035078.1	26566698	.	A	G	.	.	MAF_INRAE=5.263
NC_035078.1	26566723	.	C	T	.	.	MAF_USDA=10.87
NC_035078.1	26566734	.	G	A	.	.	MAF_INRAE=26.316;MAF_USDA=2.174
NC_035078.1	26566958	.	C	A	.	.	MAF_USDA=2.459
NC_035078.1	26567006	.	G	A	.	.	MAF_USDA=1.639
NC_035078.1	26567024	.	T	C	.	.	MAF_INRAE=46.203;MAF_USDA=23.529
NC_035078.1	26567063	.	C	T	.	.	MAF_USDA=4.098
NC_035078.1	26567166	.	T	A	.	.	MAF_INRAE=8.861;MAF_USDA=5.882
NC_035078.1	26567199	.	G	A	.	.	MAF_INRAE=26.316;MAF_USDA=6.471
NC_035078.1	26567214	.	G	A	.	.	MAF_INRAE=1.667
NC_035078.1	26567277	.	C	T	.	.	MAF_INRAE=5.263
NC_035078.1	26567282	.	G	A	.	.	MAF_USDA=16.471
NC_035078.1	26567290	.	T	C	.	.	MAF_USDA=2.459
NC_035078.1	26567298	.	G	A	.	.	MAF_USDA=1.639
NC_035078.1	26567436	.	G	A	.	.	MAF_INRAE=10.127;MAF_USDA=2.083
NC_035078.1	26567480	.	T	C	.	.	MAF_USDA=2.459
NC_035078.1	26567501	.	C	T	.	.	MAF_INRAE=8.333;MAF_USDA=2.353
NC_035078.1	26567533	.	G	T	.	.	MAF_USDA=1.639
NC_035078.1	26567612	.	C	T	.	.	MAF_INRAE=10.526
NC_035078.1	26567651	.	T	C	.	.	MAF_INRAE=1.667;MAF_USDA=2.083
NC_035078.1	26567701	.	T	C	.	.	MAF_INRAE=9.167;MAF_USDA=7.059
NC_035078.1	26567845	.	C	T	.	.	MAF_INRAE=13.291;MAF_USDA=4.706
NC_035078.1	26567857	.	C	T	.	.	MAF_INRAE=16.456;MAF_USDA=5.882
NC_035078.1	26567904	.	G	C	.	.	MAF_INRAE=3.797;MAF_USDA=4.118
NC_035078.1	26567964	.	G	A	.	.	MAF_INRAE=16.456;MAF_USDA=6.471
NC_035078.1	26568011	.	C	T	.	.	MAF_USDA=1.639
NC_035078.1	26568018	.	G	A	.	.	MAF_USDA=11.475
NC_035078.1	26568021	.	T	C	.	.	MAF_USDA=4.918
NC_035078.1	26568033	.	G	A	.	.	MAF_USDA=12.941
NC_035078.1	26568043	.	C	T	.	.	MAF_INRAE=47.468;MAF_USDA=22.917
NC_035078.1	26568058	.	C	T	.	.	MAF_INRAE=12.025;MAF_USDA=4.706
NC_035078.1	26568061	.	G	T	.	.	MAF_USDA=14.118
NC_035078.1	26568083	.	G	A	.	.	MAF_USDA=6.25
NC_035078.1	26568088	.	G	A	.	.	MAF_INRAE=5.0;MAF_USDA=4.918
NC_035078.1	26568112	.	G	A	.	.	MAF_INRAE=24.167;MAF_USDA=20.833
NC_035078.1	26568140	.	C	A	.	.	MAF_USDA=16.393
NC_035078.1	26568158	.	A	G	.	.	MAF_INRAE=10.833;MAF_USDA=15.294
NC_035078.1	26568171	.	A	G	.	.	MAF_INRAE=2.5
NC_035078.1	26568222	.	C	T	.	.	MAF_USDA=5.738
NC_035078.1	26568261	.	A	T	.	.	MAF_USDA=10.656
NC_035078.1	26568272	.	G	T	.	.	MAF_INRAE=17.089
NC_035078.1	26568306	.	C	A	.	.	MAF_USDA=8.197
NC_035078.1	26568396	.	T	G	.	.	MAF_INRAE=15.19;MAF_USDA=5.882
NC_035078.1	26568397	.	G	A	.	.	MAF_USDA=10.0
NC_035078.1	26568406	.	C	T	.	.	MAF_INRAE=4.167
NC_035078.1	26568408	.	A	T	.	.	MAF_INRAE=4.167
NC_035078.1	26568411	.	A	G	.	.	MAF_INRAE=9.167
NC_035078.1	26568429	.	G	T	.	.	MAF_USDA=6.25
NC_035078.1	26568431	.	G	A	.	.	MAF_INRAE=12.5
NC_035078.1	26568438	.	A	T	.	.	MAF_INRAE=4.167
NC_035078.1	26568450	.	A	C	.	.	MAF_INRAE=3.333
NC_035078.1	26568503	.	C	T	.	.	MAF_USDA=4.118
NC_035078.1	26568543	.	T	C	.	.	MAF_USDA=1.639
NC_035078.1	26568565	.	G	C	.	.	MAF_USDA=2.083
NC_035078.1	26568583	.	T	G	.	.	MAF_USDA=6.25
NC_035078.1	26568584	.	T	A	.	.	MAF_INRAE=48.734
NC_035078.1	26568625	.	G	T	.	.	MAF_INRAE=23.418;MAF_USDA=24.118
NC_035078.1	26568642	.	T	A	.	.	MAF_USDA=15.882
NC_035078.1	26568650	.	G	A	.	.	MAF_USDA=2.353
NC_035078.1	26568687	.	G	A	.	.	MAF_USDA=6.25
NC_035078.1	26568741	.	G	A	.	.	MAF_USDA=4.098
NC_035078.1	26568852	.	G	A	.	.	MAF_USDA=8.333
NC_035078.1	26568894	.	C	G	.	.	MAF_USDA=1.639
NC_035078.1	26568959	.	C	G	.	.	MAF_USDA=5.738
NC_035078.1	26568994	.	A	G	.	.	MAF_USDA=4.098
NC_035078.1	26569010	.	T	G	.	.	MAF_INRAE=31.013;MAF_USDA=48.824
NC_035078.1	26569049	.	C	A	.	.	MAF_USDA=18.824
NC_035078.1	26569098	.	G	C	.	.	MAF_INRAE=48.101;MAF_USDA=21.176
NC_035078.1	26569108	.	C	G	.	.	MAF_USDA=14.118
NC_035078.1	26569139	.	G	T	.	.	MAF_USDA=1.639
NC_035078.1	26569211	.	C	T	.	.	MAF_USDA=2.083
NC_035078.1	26569237	.	T	A	.	.	MAF_INRAE=3.797;MAF_USDA=4.118
NC_035078.1	26569309	.	T	C	.	.	MAF_INRAE=16.456;MAF_USDA=6.471
NC_035078.1	26569386	.	C	T	.	.	MAF_USDA=11.765
NC_035078.1	26569397	.	G	T	.	.	MAF_USDA=4.098
NC_035078.1	26569437	.	A	T	.	.	MAF_INRAE=5.063;MAF_USDA=5.294
NC_035078.1	26569456	.	A	T	.	.	MAF_USDA=2.941
NC_035078.1	26569568	.	C	A	.	.	MAF_INRAE=15.823;MAF_USDA=7.059
NC_035078.1	26569666	.	C	A	.	.	MAF_INRAE=9.167;MAF_USDA=2.083
NC_035078.1	26569682	.	T	C	.	.	MAF_USDA=4.098
NC_035078.1	26569717	.	C	A	.	.	MAF_USDA=1.639
NC_035078.1	26569800	.	C	T	.	.	MAF_INRAE=13.291;MAF_USDA=4.706
NC_035078.1	26569806	.	T	G	.	.	MAF_INRAE=13.291;MAF_USDA=4.706
NC_035078.1	26569830	.	C	A	.	.	MAF_INRAE=5.263
NC_035078.1	26569960	.	A	C	.	.	MAF_INRAE=29.114;MAF_USDA=1.639
NC_035078.1	26570071	.	T	C	.	.	MAF_INRAE=16.456;MAF_USDA=7.647
NC_035078.1	26570114	.	G	A	.	.	MAF_USDA=6.25
NC_035078.1	26570126	.	T	C	.	.	MAF_INRAE=9.167;MAF_USDA=4.706
NC_035078.1	26570155	.	G	A	.	.	MAF_USDA=2.459
NC_035078.1	26570180	.	A	T	.	.	MAF_USDA=1.639
NC_035078.1	26570191	.	T	G	.	.	MAF_USDA=29.412
NC_035078.1	26570220	.	C	T	.	.	MAF_USDA=6.557
NC_035078.1	26570230	.	G	T	.	.	MAF_INRAE=16.456;MAF_USDA=7.647
NC_035078.1	26570242	.	T	C	.	.	MAF_INRAE=40.506;MAF_USDA=40.0
NC_035078.1	26570255	.	G	A	.	.	MAF_USDA=5.882
NC_035078.1	26570300	.	C	G	.	.	MAF_INRAE=16.456;MAF_USDA=7.647
NC_035078.1	26570345	.	A	G	.	.	MAF_INRAE=16.456;MAF_USDA=8.824
NC_035078.1	26570378	.	C	T	.	.	MAF_USDA=1.639
NC_035078.1	26570469	.	C	T	.	.	MAF_INRAE=16.456;MAF_USDA=6.548
NC_035078.1	26570504	.	G	T	.	.	MAF_USDA=1.639
NC_035078.1	26570519	.	G	A	.	.	MAF_INRAE=8.333;MAF_USDA=5.882
NC_035078.1	26570562	.	G	T	.	.	MAF_INRAE=5.263;MAF_USDA=2.459
NC_035078.1	26570572	.	G	A	.	.	MAF_USDA=4.098
NC_035078.1	26570591	.	G	T	.	.	MAF_USDA=3.279
NC_035078.1	26570595	.	C	T	.	.	MAF_USDA=3.279
NC_035078.1	26570615	.	C	T	.	.	MAF_USDA=5.294
NC_035078.1	26570619	.	G	A	.	.	MAF_USDA=1.639
NC_035078.1	26570645	.	A	G	.	.	MAF_USDA=6.557
NC_035078.1	26570647	.	G	A	.	.	MAF_USDA=4.918
NC_035078.1	26570659	.	T	G	.	.	MAF_USDA=5.738
NC_035078.1	26570660	.	C	T	.	.	MAF_USDA=6.557
NC_035078.1	26570666	.	G	A	.	.	MAF_USDA=4.918
NC_035078.1	26570671	.	G	T	.	.	MAF_USDA=4.918
NC_035078.1	26570672	.	C	T	.	.	MAF_USDA=2.459
NC_035078.1	26570684	.	C	T	.	.	MAF_USDA=1.639
NC_035078.1	26570688	.	G	A	.	.	MAF_USDA=4.918
NC_035078.1	26570701	.	C	G	.	.	MAF_USDA=4.918
NC_035078.1	26570702	.	T	G	.	.	MAF_USDA=4.918
NC_035078.1	26570709	.	G	A	.	.	MAF_USDA=2.459
NC_035078.1	26570726	.	C	A	.	.	MAF_USDA=4.098
NC_035078.1	26570868	.	C	A	.	.	MAF_USDA=1.639
NC_035078.1	26570882	.	C	T	.	.	MAF_INRAE=9.167;MAF_USDA=7.647
NC_035078.1	26570883	.	G	A	.	.	MAF_INRAE=4.43;MAF_USDA=16.471
NC_035078.1	26570884	.	C	G	.	.	MAF_INRAE=2.5;MAF_USDA=16.471
NC_035078.1	26570888	.	G	A	.	.	MAF_USDA=2.459
NC_035078.1	26570986	.	T	C	.	.	MAF_INRAE=31.646;MAF_USDA=45.294
NC_035078.1	26571077	.	G	A	.	.	MAF_INRAE=10.759;MAF_USDA=1.765
NC_035078.1	26571130	.	C	A	.	.	MAF_INRAE=10.526;MAF_USDA=5.882
NC_035078.1	26571148	.	G	A	.	.	MAF_INRAE=5.263
NC_035078.1	26571162	.	G	T	.	.	MAF_INRAE=5.263;MAF_USDA=1.639
NC_035078.1	26571334	.	C	A	.	.	MAF_USDA=1.639
NC_035078.1	26571367	.	T	G	.	.	MAF_USDA=7.059
NC_035078.1	26571483	.	G	T	.	.	MAF_USDA=1.639
NC_035078.1	26571491	.	C	T	.	.	MAF_USDA=2.083
NC_035078.1	26571547	.	G	T	.	.	MAF_INRAE=48.101;MAF_USDA=18.452
NC_035078.1	26571564	.	C	A	.	.	MAF_USDA=10.833
NC_035078.1	26571573	.	A	T	.	.	MAF_USDA=13.69
NC_035078.1	26571574	.	C	T	.	.	MAF_USDA=1.667
NC_035078.1	26571618	.	G	T	.	.	MAF_INRAE=9.167
NC_035078.1	26571619	.	T	C	.	.	MAF_INRAE=42.105
NC_035078.1	26571666	.	T	C	.	.	MAF_INRAE=48.101;MAF_USDA=16.667
NC_035078.1	26571766	.	A	C	.	.	MAF_USDA=1.667
NC_035078.1	26571776	.	A	C	.	.	MAF_USDA=14.286
NC_035078.1	26571777	.	G	A	.	.	MAF_USDA=15.833
NC_035078.1	26571809	.	T	C	.	.	MAF_INRAE=17.089;MAF_USDA=9.524
NC_035078.1	26571821	.	G	C	.	.	MAF_USDA=4.167
NC_035078.1	26571883	.	T	C	.	.	MAF_INRAE=3.797;MAF_USDA=14.881
NC_035078.1	26571922	.	C	T	.	.	MAF_INRAE=29.747;MAF_USDA=45.833
NC_035078.1	26571930	.	T	A	.	.	MAF_INRAE=3.797;MAF_USDA=14.881
NC_035078.1	26571997	.	G	T	.	.	MAF_USDA=4.167
NC_035078.1	26572060	.	A	G	.	.	MAF_INRAE=48.101;MAF_USDA=18.452
NC_035078.1	26572080	.	G	A	.	.	MAF_INRAE=16.456;MAF_USDA=7.738
NC_035078.1	26572127	.	C	T	.	.	MAF_USDA=1.667
NC_035078.1	26572184	.	G	A	.	.	MAF_INRAE=4.167;MAF_USDA=8.333
NC_035078.1	26572205	.	A	C	.	.	MAF_INRAE=32.911;MAF_USDA=46.429
NC_035078.1	26572230	.	C	A	.	.	MAF_USDA=1.667
NC_035078.1	26572271	.	C	T	.	.	MAF_INRAE=38.608;MAF_USDA=32.738
NC_035078.1	26572306	.	T	C	.	.	MAF_USDA=1.667
NC_035078.1	26572307	.	G	C	.	.	MAF_USDA=1.667
NC_035078.1	26572310	.	G	A	.	.	MAF_USDA=1.667
NC_035078.1	26572311	.	C	T	.	.	MAF_INRAE=3.797;MAF_USDA=15.476
NC_035078.1	26572360	.	G	A	.	.	MAF_USDA=3.333
NC_035078.1	26572366	.	A	T	.	.	MAF_USDA=2.5
NC_035078.1	26572370	.	C	A	.	.	MAF_INRAE=48.101;MAF_USDA=19.048
NC_035078.1	26572426	.	A	T	.	.	MAF_USDA=1.667
NC_035078.1	26572512	.	T	G	.	.	MAF_USDA=1.667
NC_035078.1	26572540	.	C	T	.	.	MAF_USDA=1.667
NC_035078.1	26572568	.	C	G	.	.	MAF_USDA=10.833
NC_035078.1	26572639	.	A	T	.	.	MAF_INRAE=33.544;MAF_USDA=16.667
NC_035078.1	26572716	.	G	T	.	.	MAF_USDA=3.333
NC_035078.1	26572748	.	C	G	.	.	MAF_INRAE=11.392;MAF_USDA=2.976
NC_035078.1	26572795	.	G	T	.	.	MAF_INRAE=3.797;MAF_USDA=5.952
NC_035078.1	26572836	.	T	G	.	.	MAF_USDA=6.25
NC_035078.1	26572914	.	G	A	.	.	MAF_INRAE=13.924;MAF_USDA=9.167
NC_035078.1	26572930	.	T	A	.	.	MAF_USDA=23.81
NC_035078.1	26572972	.	T	C	.	.	MAF_INRAE=16.456;MAF_USDA=9.524
NC_035078.1	26573009	.	G	T	.	.	MAF_USDA=1.667
NC_035078.1	26573022	.	A	C	.	.	MAF_INRAE=13.333
NC_035078.1	26573025	.	A	T	.	.	MAF_INRAE=47.5
NC_035078.1	26573050	.	C	T	.	.	MAF_USDA=5.0
NC_035078.1	26573056	.	C	T	.	.	MAF_INRAE=9.167;MAF_USDA=2.381
NC_035078.1	26573229	.	T	G	.	.	MAF_INRAE=3.797;MAF_USDA=5.952
NC_035078.1	26573322	.	G	A	.	.	MAF_USDA=12.5
NC_035078.1	26573403	.	T	G	.	.	MAF_USDA=2.5
NC_035078.1	26573413	.	A	G	.	.	MAF_USDA=2.5
NC_035078.1	26573447	.	A	G	.	.	MAF_INRAE=3.797;MAF_USDA=12.5
NC_035078.1	26573686	.	A	G	.	.	MAF_USDA=12.941
NC_035078.1	26573750	.	C	A	.	.	MAF_USDA=1.639
NC_035078.1	26573751	.	A	G	.	.	MAF_INRAE=21.519;MAF_USDA=48.235
NC_035078.1	26573813	.	C	A	.	.	MAF_USDA=7.059
NC_035078.1	26573817	.	G	T	.	.	MAF_INRAE=48.101;MAF_USDA=17.647
NC_035078.1	26573855	.	AATTGC	AATTGT	.	.	MAF_USDA=6.25
NC_035078.1	26573884	.	C	T	.	.	MAF_INRAE=5.263
NC_035078.1	26573885	.	G	T	.	.	MAF_INRAE=9.167;MAF_USDA=2.941
NC_035078.1	26573906	.	C	A	.	.	MAF_USDA=9.836
NC_035078.1	26573987	.	G	A	.	.	MAF_USDA=2.083
NC_035078.1	26573990	.	T	A	.	.	MAF_INRAE=9.167;MAF_USDA=2.941
NC_035078.1	26574021	.	C	T	.	.	MAF_USDA=1.639
NC_035078.1	26574043	.	G	T	.	.	MAF_USDA=9.836
NC_035078.1	26574074	.	G	A	.	.	MAF_USDA=1.639
NC_035078.1	26574179	.	T	A	.	.	MAF_INRAE=27.848;MAF_USDA=27.083
NC_035078.1	26574187	.	C	A	.	.	MAF_INRAE=15.19;MAF_USDA=4.167
NC_035078.1	26574233	.	G	A	.	.	MAF_USDA=2.083
NC_035078.1	26574271	.	C	T	.	.	MAF_INRAE=23.418;MAF_USDA=25.294
NC_035078.1	26574418	.	A	G	.	.	MAF_USDA=10.656
NC_035078.1	26574433	.	A	C	.	.	MAF_USDA=1.639
NC_035078.1	26574526	.	T	A	.	.	MAF_INRAE=47.468;MAF_USDA=16.471
NC_035078.1	26574584	.	T	C	.	.	MAF_INRAE=17.089;MAF_USDA=40.0
NC_035078.1	26574611	.	A	G	.	.	MAF_INRAE=28.481
NC_035078.1	26574637	.	G	A	.	.	MAF_USDA=1.639
NC_035078.1	26574645	.	G	A	.	.	MAF_USDA=1.639
NC_035078.1	26574661	.	G	A	.	.	MAF_INRAE=17.089;MAF_USDA=37.647
NC_035078.1	26574662	.	C	T	.	.	MAF_USDA=2.353
NC_035078.1	26574672	.	T	A	.	.	MAF_INRAE=24.051;MAF_USDA=39.412
NC_035078.1	26574687	.	T	C	.	.	MAF_INRAE=10.526;MAF_USDA=4.118
NC_035078.1	26574750	.	C	G	.	.	MAF_USDA=1.639
NC_035078.1	26574945	.	A	C	.	.	MAF_INRAE=43.333;MAF_USDA=22.917
NC_035078.1	26575009	.	A	C	.	.	MAF_INRAE=6.667
NC_035078.1	26575018	.	G	T	.	.	MAF_INRAE=5.0
NC_035078.1	26575070	.	G	A	.	.	MAF_INRAE=10.526;MAF_USDA=50.0
NC_035078.1	26576420	.	C	A	.	.	MAF_USDA=1.639
NC_035078.1	26576797	.	T	G	.	.	MAF_USDA=13.636
NC_035078.1	26576933	.	C	T	.	.	MAF_USDA=18.75
NC_035078.1	26577049	.	A	C	.	.	MAF_USDA=10.417
NC_035078.1	26577119	.	A	C	.	.	MAF_INRAE=15.19;MAF_USDA=9.412
NC_035078.1	26577246	.	T	G	.	.	MAF_INRAE=43.038;MAF_USDA=16.667
NC_035078.1	26577261	.	G	A	.	.	MAF_INRAE=15.19;MAF_USDA=8.235
NC_035078.1	26577380	.	A	G	.	.	MAF_INRAE=15.823;MAF_USDA=8.824
NC_035078.1	26577423	.	T	G	.	.	MAF_INRAE=9.167;MAF_USDA=2.941
NC_035078.1	26579573	.	C	T	.	.	MAF_USDA=27.083
NC_035078.1	26579684	.	G	T	.	.	MAF_INRAE=1.667
NC_035078.1	26579743	.	G	T	.	.	MAF_USDA=3.279
NC_035078.1	26579791	.	A	G	.	.	MAF_INRAE=46.835;MAF_USDA=10.0
NC_035078.1	26579839	.	A	T	.	.	MAF_USDA=4.918
NC_035078.1	26579855	.	A	G	.	.	MAF_INRAE=24.167;MAF_USDA=31.765
NC_035078.1	26579872	.	A	T	.	.	MAF_INRAE=2.632;MAF_USDA=2.459
NC_035078.1	26579886	.	C	T	.	.	MAF_USDA=13.529
NC_035078.1	26579905	.	G	A	.	.	MAF_INRAE=4.167;MAF_USDA=5.882
NC_035078.1	26580041	.	A	C	.	.	MAF_INRAE=41.139;MAF_USDA=10.0
NC_035078.1	26580054	.	T	C	.	.	MAF_INRAE=9.167;MAF_USDA=2.353
NC_035078.1	26580095	.	C	T	.	.	MAF_INRAE=50.0;MAF_USDA=17.059
NC_035078.1	26580104	.	C	T	.	.	MAF_USDA=6.557
NC_035078.1	26580147	.	C	T	.	.	MAF_USDA=1.639
NC_035078.1	26580160	.	A	C	.	.	MAF_USDA=2.459
NC_035078.1	26580204	.	A	G	.	.	MAF_INRAE=9.167;MAF_USDA=2.941
NC_035078.1	26580296	.	G	T	.	.	MAF_INRAE=14.557;MAF_USDA=4.706
NC_035078.1	26580311	.	T	G	.	.	MAF_INRAE=9.167;MAF_USDA=2.941
NC_035078.1	26580348	.	T	A	.	.	MAF_USDA=1.639
NC_035078.1	26580418	.	G	A	.	.	MAF_INRAE=5.263
NC_035078.1	26580530	.	G	C	.	.	MAF_USDA=9.016
NC_035078.1	26580770	.	G	A	.	.	MAF_INRAE=13.291;MAF_USDA=14.754
NC_035078.1	26580782	.	A	T	.	.	MAF_USDA=13.529
NC_035078.1	26580833	.	T	G	.	.	MAF_USDA=8.197
NC_035078.1	26580877	.	C	T	.	.	MAF_USDA=1.639
NC_035078.1	26581090	.	T	G	.	.	MAF_USDA=2.083
NC_035078.1	26581115	.	C	T	.	.	MAF_INRAE=13.924;MAF_USDA=9.167
NC_035078.1	26581137	.	A	T	.	.	MAF_USDA=2.083
NC_035078.1	26581188	.	A	C	.	.	MAF_USDA=12.941
NC_035078.1	26581196	.	C	T	.	.	MAF_INRAE=50.0;MAF_USDA=20.833
NC_035078.1	26581260	.	A	C	.	.	MAF_USDA=3.279
NC_035078.1	26581303	.	G	T	.	.	MAF_INRAE=50.0;MAF_USDA=47.647
NC_035078.1	26581535	.	C	A	.	.	MAF_INRAE=9.167;MAF_USDA=2.941
NC_035078.1	26581613	.	C	A	.	.	MAF_INRAE=9.167;MAF_USDA=2.941
NC_035078.1	26581628	.	T	A	.	.	MAF_USDA=4.098
NC_035078.1	26581629	.	A	T	.	.	MAF_INRAE=45.57;MAF_USDA=11.765
NC_035078.1	26581630	.	C	A	.	.	MAF_INRAE=36.667;MAF_USDA=35.294
NC_035078.1	26581676	.	G	A	.	.	MAF_USDA=12.941
NC_035078.1	26581713	.	G	A	.	.	MAF_INRAE=49.367;MAF_USDA=17.647
NC_035078.1	26581739	.	C	A	.	.	MAF_INRAE=28.481;MAF_USDA=2.459
NC_035078.1	26581753	.	C	T	.	.	MAF_INRAE=49.367;MAF_USDA=48.824
NC_035078.1	26581786	.	G	T	.	.	MAF_INRAE=10.526
NC_035078.1	26581837	.	C	T	.	.	MAF_USDA=2.083
NC_035078.1	26581880	.	C	G	.	.	MAF_USDA=2.459
NC_035078.1	26581947	.	G	A	.	.	MAF_USDA=1.639
NC_035078.1	26581953	.	A	T	.	.	MAF_INRAE=50.0;MAF_USDA=18.235
NC_035078.1	26581961	.	C	T	.	.	MAF_USDA=13.529
NC_035078.1	26582060	.	A	T	.	.	MAF_INRAE=1.667
NC_035078.1	26582145	.	T	C	.	.	MAF_INRAE=13.924
NC_035078.1	26582171	.	G	T	.	.	MAF_USDA=12.941
NC_035078.1	26582281	.	C	T	.	.	MAF_USDA=4.098
NC_035078.1	26582329	.	G	T	.	.	MAF_USDA=2.459
NC_035078.1	26582419	.	G	T	.	.	MAF_INRAE=13.924;MAF_USDA=13.333
NC_035078.1	26582504	.	A	G	.	.	MAF_INRAE=47.468;MAF_USDA=12.941
NC_035078.1	26582572	.	A	T	.	.	MAF_USDA=3.279
NC_035078.1	26582596	.	C	G	.	.	MAF_INRAE=36.667;MAF_USDA=35.294
NC_035078.1	26582597	.	A	G	.	.	MAF_INRAE=36.667;MAF_USDA=35.294
NC_035078.1	26582598	.	G	A	.	.	MAF_USDA=1.639
NC_035078.1	26582683	.	C	A	.	.	MAF_USDA=1.639
NC_035078.1	26582688	.	A	G	.	.	MAF_USDA=4.098
NC_035078.1	26582742	.	T	A	.	.	MAF_INRAE=9.167;MAF_USDA=2.941
NC_035078.1	26582812	.	G	T	.	.	MAF_INRAE=5.263;MAF_USDA=1.639
NC_035078.1	26582820	.	T	G	.	.	MAF_INRAE=34.81;MAF_USDA=35.882
NC_035078.1	26582825	.	T	G	.	.	MAF_INRAE=34.81;MAF_USDA=35.294
NC_035078.1	26582843	.	C	T	.	.	MAF_INRAE=5.263
NC_035078.1	26582846	.	C	T	.	.	MAF_USDA=9.016
NC_035078.1	26582928	.	G	T	.	.	MAF_USDA=9.016
NC_035078.1	26582935	.	G	A	.	.	MAF_INRAE=44.937;MAF_USDA=8.824
NC_035078.1	26582954	.	G	T	.	.	MAF_USDA=3.279
NC_035078.1	26582959	.	C	T	.	.	MAF_INRAE=13.924;MAF_USDA=13.115
NC_035078.1	26582969	.	A	T	.	.	MAF_INRAE=24.051;MAF_USDA=25.294
NC_035078.1	26582988	.	C	T	.	.	MAF_INRAE=47.5;MAF_USDA=15.294
NC_035078.1	26583060	.	T	A	.	.	MAF_INRAE=13.924;MAF_USDA=13.115
NC_035078.1	26583067	.	C	G	.	.	MAF_INRAE=46.203;MAF_USDA=9.412
NC_035078.1	26583090	.	A	G	.	.	MAF_USDA=3.279
NC_035078.1	26583196	.	T	C	.	.	MAF_USDA=9.836
NC_035078.1	26583230	.	C	T	.	.	MAF_INRAE=9.167;MAF_USDA=2.353
NC_035078.1	26583426	.	C	A	.	.	MAF_INRAE=8.228;MAF_USDA=20.0
NC_035078.1	26583439	.	A	G	.	.	MAF_USDA=4.098
NC_035078.1	26583443	.	T	C	.	.	MAF_USDA=5.738
NC_035078.1	26583544	.	C	A	.	.	MAF_USDA=1.639
NC_035078.1	26583568	.	G	T	.	.	MAF_INRAE=3.165;MAF_USDA=7.059
NC_035078.1	26583666	.	A	C	.	.	MAF_INRAE=23.418;MAF_USDA=27.059
NC_035078.1	26583736	.	G	A	.	.	MAF_INRAE=49.367;MAF_USDA=47.059
NC_035078.1	26583842	.	A	C	.	.	MAF_USDA=3.279
NC_035078.1	26583848	.	A	T	.	.	MAF_USDA=2.083
NC_035078.1	26583872	.	A	C	.	.	MAF_INRAE=13.924;MAF_USDA=10.656
NC_035078.1	26583947	.	C	G	.	.	MAF_USDA=1.639
NC_035078.1	26583967	.	A	C	.	.	MAF_INRAE=5.263
NC_035078.1	26583968	.	A	C	.	.	MAF_USDA=5.738
NC_035078.1	26584035	.	A	C	.	.	MAF_USDA=5.738
NC_035078.1	26584144	.	G	T	.	.	MAF_INRAE=23.418;MAF_USDA=28.235
NC_035078.1	26584163	.	A	G	.	.	MAF_INRAE=13.924;MAF_USDA=9.016
NC_035078.1	26584201	.	A	G	.	.	MAF_USDA=2.353
NC_035078.1	26584274	.	T	C	.	.	MAF_INRAE=36.076;MAF_USDA=37.647
NC_035078.1	26584333	.	G	A	.	.	MAF_INRAE=23.418;MAF_USDA=28.235
NC_035078.1	26584534	.	A	T	.	.	MAF_INRAE=13.924;MAF_USDA=9.016
NC_035078.1	26584564	.	T	G	.	.	MAF_USDA=4.118
NC_035078.1	26584565	.	T	A	.	.	MAF_INRAE=34.81;MAF_USDA=38.235
NC_035078.1	26584645	.	T	G	.	.	MAF_INRAE=1.667
NC_035078.1	26584647	.	C	G	.	.	MAF_INRAE=49.367;MAF_USDA=45.294
NC_035078.1	26584941	.	T	G	.	.	MAF_USDA=10.588
NC_035078.1	26584961	.	T	G	.	.	MAF_USDA=5.738
NC_035078.1	26585054	.	C	T	.	.	MAF_USDA=1.639
NC_035078.1	26585080	.	C	T	.	.	MAF_INRAE=13.924;MAF_USDA=8.197
NC_035078.1	26585081	.	T	A	.	.	MAF_USDA=3.279
NC_035078.1	26585135	.	T	C	.	.	MAF_USDA=4.098
NC_035078.1	26585136	.	G	C	.	.	MAF_USDA=4.098
NC_035078.1	26585437	.	T	C	.	.	MAF_INRAE=10.833;MAF_USDA=2.353
NC_035078.1	26585687	.	T	A	.	.	MAF_USDA=2.353
NC_035078.1	26585807	.	C	T	.	.	MAF_USDA=5.0
NC_035078.1	26585813	.	A	G	.	.	MAF_USDA=4.167
NC_035078.1	26585825	.	G	T	.	.	MAF_USDA=4.098
NC_035078.1	26585832	.	A	G	.	.	MAF_USDA=5.833
NC_035078.1	26585833	.	G	A	.	.	MAF_USDA=5.0
NC_035078.1	26585838	.	T	C	.	.	MAF_USDA=4.167
NC_035078.1	26585841	.	G	C	.	.	MAF_USDA=4.098
NC_035078.1	26585849	.	A	G	.	.	MAF_USDA=7.059
NC_035078.1	26585860	.	A	T	.	.	MAF_USDA=4.918
NC_035078.1	26585865	.	G	T	.	.	MAF_INRAE=25.0;MAF_USDA=41.667
NC_035078.1	26585882	.	C	A	.	.	MAF_USDA=8.333
NC_035078.1	26585897	.	C	T	.	.	MAF_INRAE=3.333
NC_035078.1	26585902	.	G	C	.	.	MAF_INRAE=2.5
NC_035078.1	26585957	.	C	A	.	.	MAF_INRAE=1.667;MAF_USDA=4.918
NC_035078.1	26585959	.	A	G	.	.	MAF_INRAE=1.667;MAF_USDA=4.918
NC_035078.1	26585961	.	T	C	.	.	MAF_INRAE=2.5;MAF_USDA=5.882
NC_035078.1	26585962	.	A	T	.	.	MAF_INRAE=1.667;MAF_USDA=4.918
NC_035078.1	26585966	.	G	T	.	.	MAF_USDA=4.098
NC_035078.1	26585968	.	G	A	.	.	MAF_INRAE=1.667;MAF_USDA=4.098
NC_035078.1	26585970	.	A	C	.	.	MAF_INRAE=1.667
NC_035078.1	26585971	.	A	T	.	.	MAF_INRAE=1.667
NC_035078.1	26586006	.	C	T	.	.	MAF_INRAE=13.924;MAF_USDA=9.016
NC_035078.1	26586013	.	T	A	.	.	MAF_INRAE=5.263;MAF_USDA=2.459
NC_035078.1	26586087	.	A	C	.	.	MAF_USDA=19.048
NC_035078.1	26586090	.	C	T	.	.	MAF_INRAE=2.5
NC_035078.1	26586102	.	G	A	.	.	MAF_INRAE=2.5
NC_035078.1	26586179	.	G	C	.	.	MAF_INRAE=10.0;MAF_USDA=2.353
NC_035078.1	26586181	.	C	A	.	.	MAF_INRAE=42.105
NC_035078.1	26586228	.	T	C	.	.	MAF_INRAE=10.526
NC_035078.1	26586278	.	T	G	.	.	MAF_INRAE=23.418;MAF_USDA=28.571
NC_035078.1	26586360	.	C	T	.	.	MAF_INRAE=5.263
NC_035078.1	26586362	.	G	A	.	.	MAF_INRAE=13.924;MAF_USDA=9.016
NC_035078.1	26586511	.	A	G	.	.	MAF_INRAE=37.342;MAF_USDA=45.294
NC_035078.1	26586594	.	A	T	.	.	MAF_INRAE=13.291;MAF_USDA=9.016
NC_035078.1	26586651	.	C	T	.	.	MAF_USDA=9.836
NC_035078.1	26586680	.	T	C	.	.	MAF_USDA=44.118
NC_035078.1	26586718	.	G	C	.	.	MAF_USDA=42.353
NC_035078.1	26586719	.	A	C	.	.	MAF_USDA=42.353
NC_035078.1	26586736	.	G	A	.	.	MAF_USDA=12.5
NC_035078.1	26586744	.	A	G	.	.	MAF_USDA=47.917
NC_035078.1	26586753	.	C	T	.	.	MAF_USDA=29.762
NC_035078.1	26586903	.	C	G	.	.	MAF_USDA=15.217
NC_035078.1	26586904	.	C	A	.	.	MAF_USDA=15.217
NC_035078.1	26586924	.	G	A	.	.	MAF_USDA=3.279
NC_035078.1	26586929	.	G	A	.	.	MAF_USDA=35.417
NC_035078.1	26586933	.	T	C	.	.	MAF_USDA=41.667
NC_035078.1	26586975	.	A	G	.	.	MAF_USDA=2.381
NC_035078.1	26587002	.	C	T	.	.	MAF_USDA=5.882
NC_035078.1	26587020	.	G	A	.	.	MAF_USDA=5.882
NC_035078.1	26587043	.	C	T	.	.	MAF_INRAE=12.658;MAF_USDA=9.836
NC_035078.1	26587122	.	T	G	.	.	MAF_INRAE=31.646;MAF_USDA=7.647
NC_035078.1	26587206	.	T	G	.	.	MAF_INRAE=4.43;MAF_USDA=5.882
NC_035078.1	26587226	.	A	T	.	.	MAF_USDA=1.639
NC_035078.1	26587239	.	C	A	.	.	MAF_INRAE=34.81;MAF_USDA=45.294
NC_035078.1	26587306	.	C	T	.	.	MAF_INRAE=13.291;MAF_USDA=8.197
NC_035078.1	26587424	.	T	C	.	.	MAF_INRAE=11.667;MAF_USDA=27.647
NC_035078.1	26587451	.	G	T	.	.	MAF_USDA=1.639
NC_035078.1	26587459	.	C	T	.	.	MAF_USDA=1.639
NC_035078.1	26587549	.	C	T	.	.	MAF_INRAE=13.924;MAF_USDA=8.197
NC_035078.1	26587579	.	T	C	.	.	MAF_USDA=2.083
NC_035078.1	26587603	.	C	T	.	.	MAF_USDA=4.167
NC_035078.1	26587684	.	G	T	.	.	MAF_USDA=31.765
NC_035078.1	26587712	.	ATTTTTTTTA	ATTTTTTTTT	.	.	MAF_USDA=4.167
NC_035078.1	26587722	.	A	T	.	.	MAF_USDA=42.857
NC_035078.1	26587737	.	C	T	.	.	MAF_USDA=7.647
NC_035078.1	26587806	.	G	A	.	.	MAF_USDA=2.459
NC_035078.1	26587832	.	T	C	.	.	MAF_USDA=13.115
NC_035078.1	26587898	.	C	T	.	.	MAF_USDA=10.0
NC_035078.1	26587942	.	T	A	.	.	MAF_INRAE=23.418;MAF_USDA=25.294
NC_035078.1	26587953	.	A	C	.	.	MAF_USDA=32.353
NC_035078.1	26588048	.	A	T	.	.	MAF_USDA=3.279
NC_035078.1	26588119	.	A	T	.	.	MAF_INRAE=13.924;MAF_USDA=10.656
NC_035078.1	26588216	.	T	G	.	.	MAF_INRAE=11.392;MAF_USDA=10.588
NC_035078.1	26588460	.	A	G	.	.	MAF_INRAE=31.646;MAF_USDA=41.176
NC_035078.1	26588514	.	C	T	.	.	MAF_USDA=1.639
NC_035078.1	26588521	.	G	C	.	.	MAF_USDA=4.098
NC_035078.1	26588667	.	T	C	.	.	MAF_INRAE=15.19;MAF_USDA=41.765
NC_035078.1	26588733	.	C	T	.	.	MAF_INRAE=5.263
NC_035078.1	26588744	.	G	A	.	.	MAF_USDA=1.639
NC_035078.1	26588802	.	G	T	.	.	MAF_INRAE=5.263
NC_035078.1	26588927	.	T	G	.	.	MAF_INRAE=3.797;MAF_USDA=8.929
NC_035078.1	26588947	.	G	A	.	.	MAF_INRAE=15.19;MAF_USDA=13.115
NC_035078.1	26589012	.	T	C	.	.	MAF_INRAE=23.418;MAF_USDA=25.294
NC_035078.1	26589073	.	A	T	.	.	MAF_USDA=6.25
NC_035078.1	26589147	.	A	G	.	.	MAF_INRAE=8.333;MAF_USDA=2.353
NC_035078.1	26589151	.	G	A	.	.	MAF_INRAE=23.418;MAF_USDA=25.294
NC_035078.1	26589224	.	T	C	.	.	MAF_USDA=4.918
NC_035078.1	26589229	.	G	T	.	.	MAF_USDA=4.918
NC_035078.1	26589333	.	A	T	.	.	MAF_USDA=2.459
NC_035078.1	26589340	.	T	C	.	.	MAF_USDA=2.459
NC_035078.1	26589345	.	G	A	.	.	MAF_USDA=2.459
NC_035078.1	26589416	.	C	A	.	.	MAF_USDA=3.279
NC_035078.1	26589431	.	C	A	.	.	MAF_INRAE=10.127;MAF_USDA=11.765
NC_035078.1	26589461	.	T	G	.	.	MAF_INRAE=39.873;MAF_USDA=45.882
NC_035078.1	26589535	.	C	T	.	.	MAF_INRAE=13.924;MAF_USDA=8.197
NC_035078.1	26589568	.	C	A	.	.	MAF_INRAE=12.658;MAF_USDA=42.353
NC_035078.1	26589591	.	T	C	.	.	MAF_USDA=4.098
NC_035078.1	26589875	.	C	T	.	.	MAF_USDA=2.083
NC_035078.1	26589942	.	G	A	.	.	MAF_USDA=6.25
NC_035078.1	26590008	.	C	A	.	.	MAF_USDA=8.333
NC_035078.1	26590065	.	G	A	.	.	MAF_INRAE=13.333
NC_035078.1	26590087	.	A	T	.	.	MAF_USDA=7.059
NC_035078.1	26590092	.	C	T	.	.	MAF_INRAE=18.354;MAF_USDA=17.647
NC_035078.1	26590140	.	G	T	.	.	MAF_USDA=2.941
NC_035078.1	26590193	.	A	G	.	.	MAF_INRAE=1.667
NC_035078.1	26590216	.	G	A	.	.	MAF_USDA=1.639
NC_035078.1	26590250	.	A	G	.	.	MAF_INRAE=24.051;MAF_USDA=25.294
NC_035078.1	26590343	.	G	C	.	.	MAF_INRAE=18.354;MAF_USDA=19.412
NC_035078.1	26590385	.	G	A	.	.	MAF_USDA=21.765
NC_035078.1	26590522	.	G	A	.	.	MAF_USDA=4.918
NC_035078.1	26590527	.	C	T	.	.	MAF_INRAE=19.62;MAF_USDA=17.647
NC_035078.1	26590592	.	G	A	.	.	MAF_INRAE=2.5
NC_035078.1	26590665	.	T	C	.	.	MAF_USDA=6.25
NC_035078.1	26590747	.	A	C	.	.	MAF_USDA=3.529
NC_035078.1	26590748	.	G	T	.	.	MAF_USDA=4.098
NC_035078.1	26590801	.	C	T	.	.	MAF_USDA=5.738
NC_035078.1	26590802	.	G	C	.	.	MAF_INRAE=18.354;MAF_USDA=19.672
NC_035078.1	26590847	.	C	T	.	.	MAF_INRAE=13.924;MAF_USDA=8.197
NC_035078.1	26590863	.	A	T	.	.	MAF_INRAE=5.263
NC_035078.1	26590866	.	C	A	.	.	MAF_USDA=3.279
NC_035078.1	26590868	.	A	G	.	.	MAF_INRAE=18.354;MAF_USDA=20.0
NC_035078.1	26590916	.	G	A	.	.	MAF_USDA=1.639
NC_035078.1	26590943	.	C	T	.	.	MAF_USDA=1.639
NC_035078.1	26591004	.	C	G	.	.	MAF_USDA=2.353
NC_035078.1	26591008	.	T	C	.	.	MAF_INRAE=23.418;MAF_USDA=25.294
NC_035078.1	26591021	.	G	A	.	.	MAF_INRAE=1.667;MAF_USDA=3.529
NC_035078.1	26591030	.	G	A	.	.	MAF_USDA=2.353
NC_035078.1	26591039	.	G	A	.	.	MAF_USDA=2.941
NC_035078.1	26591049	.	C	A	.	.	MAF_USDA=5.738
NC_035078.1	26591060	.	G	A	.	.	MAF_USDA=1.639
NC_035078.1	26591087	.	C	T	.	.	MAF_INRAE=24.051;MAF_USDA=20.0
NC_035078.1	26591109	.	C	T	.	.	MAF_INRAE=7.5
NC_035078.1	26591129	.	T	G	.	.	MAF_INRAE=3.333
NC_035078.1	26591144	.	G	A	.	.	MAF_INRAE=3.797;MAF_USDA=4.706
NC_035078.1	26591180	.	A	G	.	.	MAF_USDA=2.459
NC_035078.1	26591271	.	G	C	.	.	MAF_INRAE=18.354;MAF_USDA=18.235
NC_035078.1	26591325	.	T	G	.	.	MAF_INRAE=5.063;MAF_USDA=4.118
NC_035078.1	26591343	.	C	A	.	.	MAF_INRAE=12.025;MAF_USDA=6.471
NC_035078.1	26591366	.	A	T	.	.	MAF_INRAE=9.167;MAF_USDA=5.294
NC_035078.1	26591384	.	T	G	.	.	MAF_USDA=3.279
NC_035078.1	26591393	.	G	A	.	.	MAF_INRAE=18.354;MAF_USDA=17.647
NC_035078.1	26591593	.	C	T	.	.	MAF_INRAE=8.861;MAF_USDA=12.353
NC_035078.1	26591609	.	T	G	.	.	MAF_INRAE=13.924;MAF_USDA=5.294
NC_035078.1	26591682	.	G	T	.	.	MAF_USDA=21.765
NC_035078.1	26591684	.	A	G	.	.	MAF_INRAE=48.734;MAF_USDA=25.882
NC_035078.1	26591697	.	G	A	.	.	MAF_USDA=1.639
NC_035078.1	26591706	.	A	C	.	.	MAF_INRAE=21.519;MAF_USDA=25.294
NC_035078.1	26591783	.	C	A	.	.	MAF_INRAE=13.924;MAF_USDA=8.197
NC_035078.1	26591857	.	C	T	.	.	MAF_INRAE=15.789;MAF_USDA=8.824
NC_035078.1	26591930	.	A	G	.	.	MAF_INRAE=49.367;MAF_USDA=25.882
NC_035078.1	26592042	.	C	T	.	.	MAF_USDA=2.459
NC_035078.1	26592057	.	A	T	.	.	MAF_USDA=6.25
NC_035078.1	26592111	.	T	C	.	.	MAF_INRAE=12.025;MAF_USDA=6.25
NC_035078.1	26592121	.	G	A	.	.	MAF_INRAE=44.304;MAF_USDA=14.881
NC_035078.1	26592162	.	T	G	.	.	MAF_INRAE=44.937;MAF_USDA=14.706
NC_035078.1	26592167	.	G	C	.	.	MAF_INRAE=30.38;MAF_USDA=43.529
NC_035078.1	26592182	.	A	C	.	.	MAF_INRAE=18.354;MAF_USDA=18.235
NC_035078.1	26592302	.	C	T	.	.	MAF_INRAE=17.089;MAF_USDA=18.824
NC_035078.1	26592323	.	A	C	.	.	MAF_USDA=4.167
NC_035078.1	26592373	.	C	T	.	.	MAF_USDA=8.197
NC_035078.1	26592397	.	C	G	.	.	MAF_USDA=22.353
NC_035078.1	26592459	.	A	G	.	.	MAF_INRAE=18.354;MAF_USDA=18.235
NC_035078.1	26592468	.	C	A	.	.	MAF_INRAE=18.354;MAF_USDA=34.118
NC_035078.1	26592491	.	G	A	.	.	MAF_INRAE=5.063;MAF_USDA=5.882
NC_035078.1	26592713	.	G	A	.	.	MAF_INRAE=15.789;MAF_USDA=8.824
NC_035078.1	26592733	.	T	C	.	.	MAF_INRAE=5.263
NC_035078.1	26592734	.	T	C	.	.	MAF_INRAE=14.167;MAF_USDA=10.417
NC_035078.1	26592737	.	C	G	.	.	MAF_INRAE=8.333;MAF_USDA=4.118
NC_035078.1	26592766	.	T	C	.	.	MAF_INRAE=47.468;MAF_USDA=25.882
NC_035078.1	26592767	.	A	C	.	.	MAF_INRAE=45.833;MAF_USDA=25.882
NC_035078.1	26592849	.	A	C	.	.	MAF_USDA=2.083
NC_035078.1	26592870	.	T	A	.	.	MAF_INRAE=43.671;MAF_USDA=8.235
NC_035078.1	26592930	.	C	A	.	.	MAF_USDA=4.706
NC_035078.1	26593050	.	A	C	.	.	MAF_INRAE=17.722;MAF_USDA=18.824
NC_035078.1	26593060	.	C	G	.	.	MAF_INRAE=9.167;MAF_USDA=4.706
NC_035078.1	26593173	.	A	T	.	.	MAF_INRAE=3.797;MAF_USDA=2.941
NC_035078.1	26593197	.	A	C	.	.	MAF_INRAE=14.557;MAF_USDA=5.882
NC_035078.1	26593254	.	A	C	.	.	MAF_INRAE=1.667
NC_035078.1	26593269	.	G	A	.	.	MAF_INRAE=22.785;MAF_USDA=26.471
NC_035078.1	26593319	.	G	A	.	.	MAF_USDA=3.529
NC_035078.1	26593400	.	G	A	.	.	MAF_USDA=3.279
NC_035078.1	26593485	.	G	T	.	.	MAF_USDA=3.279
NC_035078.1	26593532	.	T	C	.	.	MAF_USDA=1.639
NC_035078.1	26593537	.	C	T	.	.	MAF_USDA=2.353
NC_035078.1	26593576	.	G	A	.	.	MAF_INRAE=5.833
NC_035078.1	26593593	.	T	C	.	.	MAF_INRAE=10.526
NC_035078.1	26593609	.	A	T	.	.	MAF_USDA=9.167
NC_035078.1	26593610	.	A	T	.	.	MAF_USDA=9.167
NC_035078.1	26593663	.	C	T	.	.	MAF_INRAE=5.263
NC_035078.1	26593751	.	C	T	.	.	MAF_INRAE=13.924;MAF_USDA=8.197
NC_035078.1	26593850	.	A	C	.	.	MAF_INRAE=23.418;MAF_USDA=26.471
NC_035078.1	26593969	.	G	A	.	.	MAF_INRAE=5.263
NC_035078.1	26593980	.	G	C	.	.	MAF_INRAE=17.722;MAF_USDA=19.412
NC_035078.1	26594004	.	A	G	.	.	MAF_INRAE=31.013;MAF_USDA=47.647
NC_035078.1	26594020	.	T	A	.	.	MAF_INRAE=3.797;MAF_USDA=1.639
NC_035078.1	26594055	.	G	A	.	.	MAF_USDA=9.836
NC_035078.1	26594062	.	G	T	.	.	MAF_USDA=6.25
NC_035078.1	26594063	.	G	A	.	.	MAF_USDA=6.25
NC_035078.1	26594193	.	T	G	.	.	MAF_USDA=28.689
NC_035078.1	26594205	.	T	C	.	.	MAF_INRAE=14.557;MAF_USDA=4.706
NC_035078.1	26594257	.	A	G	.	.	MAF_USDA=3.279
NC_035078.1	26594281	.	C	A	.	.	MAF_USDA=1.639
NC_035078.1	26594363	.	C	A	.	.	MAF_INRAE=5.263
NC_035078.1	26594387	.	G	A	.	.	MAF_INRAE=8.228;MAF_USDA=4.118
NC_035078.1	26594391	.	T	G	.	.	MAF_INRAE=17.089;MAF_USDA=16.471
NC_035078.1	26594625	.	G	A	.	.	MAF_USDA=1.639
NC_035078.1	26594646	.	C	A	.	.	MAF_INRAE=46.835;MAF_USDA=18.75
NC_035078.1	26594649	.	G	T	.	.	MAF_INRAE=14.167;MAF_USDA=10.417
NC_035078.1	26594673	.	A	G	.	.	MAF_USDA=4.167
NC_035078.1	26594866	.	C	A	.	.	MAF_INRAE=35.443;MAF_USDA=4.706
NC_035078.1	26594936	.	C	G	.	.	MAF_INRAE=18.354;MAF_USDA=15.294
NC_035078.1	26594951	.	C	T	.	.	MAF_USDA=2.459
NC_035078.1	26595031	.	C	T	.	.	MAF_USDA=8.333
NC_035078.1	26595053	.	A	T	.	.	MAF_INRAE=33.333;MAF_USDA=44.118
NC_035078.1	26595099	.	C	A	.	.	MAF_INRAE=1.667;MAF_USDA=7.377
NC_035078.1	26595103	.	A	G	.	.	MAF_INRAE=1.667;MAF_USDA=10.656
NC_035078.1	26595143	.	T	A	.	.	MAF_INRAE=1.667
NC_035078.1	26595148	.	T	A	.	.	MAF_INRAE=1.667
NC_035078.1	26595211	.	C	T	.	.	MAF_INRAE=15.789;MAF_USDA=7.647
NC_035078.1	26595327	.	C	T	.	.	MAF_USDA=3.279
NC_035078.1	26595339	.	C	T	.	.	MAF_USDA=3.279
NC_035078.1	26595367	.	G	A	.	.	MAF_INRAE=18.354;MAF_USDA=18.235
NC_035078.1	26595414	.	A	G	.	.	MAF_INRAE=45.57;MAF_USDA=22.941
NC_035078.1	26595501	.	G	T	.	.	MAF_INRAE=5.263
NC_035078.1	26595523	.	C	G	.	.	MAF_INRAE=3.797;MAF_USDA=2.941
NC_035078.1	26595622	.	C	T	.	.	MAF_INRAE=4.167
NC_035078.1	26595663	.	A	G	.	.	MAF_INRAE=23.418;MAF_USDA=25.294
NC_035078.1	26595678	.	T	C	.	.	MAF_INRAE=9.167;MAF_USDA=5.294
NC_035078.1	26595697	.	G	A	.	.	MAF_USDA=1.639
NC_035078.1	26595698	.	C	G	.	.	MAF_USDA=1.639
NC_035078.1	26595700	.	A	T	.	.	MAF_INRAE=9.167;MAF_USDA=4.706
NC_035078.1	26595772	.	C	A	.	.	MAF_INRAE=13.924;MAF_USDA=8.333
NC_035078.1	26595773	.	A	T	.	.	MAF_USDA=2.083
NC_035078.1	26595826	.	A	G	.	.	MAF_INRAE=1.667;MAF_USDA=1.667
NC_035078.1	26595844	.	C	A	.	.	MAF_USDA=1.639
NC_035078.1	26595933	.	T	G	.	.	MAF_INRAE=24.051;MAF_USDA=25.294
NC_035078.1	26595966	.	T	C	.	.	MAF_INRAE=35.443;MAF_USDA=44.706
NC_035078.1	26596002	.	A	C	.	.	MAF_INRAE=35.443;MAF_USDA=44.118
NC_035078.1	26596018	.	C	G	.	.	MAF_INRAE=35.443;MAF_USDA=39.412
NC_035078.1	26596102	.	G	A	.	.	MAF_INRAE=27.5;MAF_USDA=25.882
NC_035078.1	26596234	.	AC	AT	.	.	MAF_USDA=22.917
NC_035078.1	26596235	.	C	T	.	.	MAF_INRAE=36.842
NC_035078.1	26596304	.	A	G	.	.	MAF_USDA=21.765
NC_035078.1	26596337	.	C	A	.	.	MAF_USDA=6.25
NC_035078.1	26596384	.	G	A	.	.	MAF_INRAE=34.81;MAF_USDA=45.0
NC_035078.1	26596419	.	A	G	.	.	MAF_INRAE=5.263
NC_035078.1	26596428	.	A	G	.	.	MAF_USDA=4.098
NC_035078.1	26596445	.	T	C	.	.	MAF_INRAE=17.722;MAF_USDA=20.492
NC_035078.1	26596473	.	A	G	.	.	MAF_INRAE=47.468;MAF_USDA=24.59
NC_035078.1	26596525	.	G	A	.	.	MAF_USDA=5.738
NC_035078.1	26596552	.	T	A	.	.	MAF_INRAE=12.658;MAF_USDA=8.197
NC_035078.1	26596629	.	C	A	.	.	MAF_USDA=4.098
NC_035078.1	26596665	.	G	A	.	.	MAF_USDA=1.639
NC_035078.1	26596692	.	G	A	.	.	MAF_INRAE=17.722;MAF_USDA=14.754
NC_035078.1	26596699	.	A	C	.	.	MAF_INRAE=13.333
NC_035078.1	26596702	.	G	T	.	.	MAF_INRAE=12.5
NC_035078.1	26596713	.	T	C	.	.	MAF_INRAE=16.456;MAF_USDA=11.446
NC_035078.1	26596767	.	G	A	.	.	MAF_USDA=2.083
NC_035078.1	26596903	.	C	T	.	.	MAF_USDA=2.459
NC_035078.1	26596932	.	A	T	.	.	MAF_INRAE=35.443;MAF_USDA=44.706
NC_035078.1	26596933	.	C	A	.	.	MAF_INRAE=9.167;MAF_USDA=2.459
NC_035078.1	26597080	.	G	A	.	.	MAF_USDA=1.639
NC_035078.1	26597104	.	T	C	.	.	MAF_INRAE=13.924;MAF_USDA=11.475
NC_035078.1	26597191	.	C	A	.	.	MAF_INRAE=2.5;MAF_USDA=14.583
NC_035078.1	26597277	.	A	C	.	.	MAF_INRAE=4.167;MAF_USDA=12.353
NC_035078.1	26597345	.	G	A	.	.	MAF_USDA=4.098
NC_035078.1	26597399	.	C	T	.	.	MAF_INRAE=3.797;MAF_USDA=2.941
NC_035078.1	26597441	.	G	A	.	.	MAF_INRAE=3.797;MAF_USDA=2.941
NC_035078.1	26597444	.	C	A	.	.	MAF_USDA=1.639
NC_035078.1	26597461	.	C	A	.	.	MAF_INRAE=18.354;MAF_USDA=18.824
NC_035078.1	26597511	.	C	A	.	.	MAF_INRAE=3.797;MAF_USDA=2.941
NC_035078.1	26597861	.	A	T	.	.	MAF_USDA=6.25
NC_035078.1	26597892	.	G	A	.	.	MAF_INRAE=12.658;MAF_USDA=8.197
NC_035078.1	26597914	.	G	A	.	.	MAF_USDA=6.25
NC_035078.1	26597927	.	G	T	.	.	MAF_INRAE=3.797;MAF_USDA=2.941
NC_035078.1	26597950	.	G	A	.	.	MAF_INRAE=15.789;MAF_USDA=8.824
NC_035078.1	26597991	.	A	C	.	.	MAF_INRAE=15.789;MAF_USDA=8.824
NC_035078.1	26598035	.	G	A	.	.	MAF_USDA=3.279
NC_035078.1	26598036	.	A	G	.	.	MAF_INRAE=18.354;MAF_USDA=19.412
NC_035078.1	26598062	.	G	A	.	.	MAF_INRAE=18.354;MAF_USDA=18.235
NC_035078.1	26598063	.	C	A	.	.	MAF_INRAE=14.167;MAF_USDA=18.235
NC_035078.1	26598081	.	T	A	.	.	MAF_USDA=4.167
NC_035078.1	26598164	.	A	T	.	.	MAF_INRAE=5.263
NC_035078.1	26598260	.	A	T	.	.	MAF_INRAE=13.924;MAF_USDA=8.197
NC_035078.1	26598266	.	C	G	.	.	MAF_USDA=5.738
NC_035078.1	26598417	.	G	T	.	.	MAF_INRAE=15.789;MAF_USDA=8.235
NC_035078.1	26598567	.	G	A	.	.	MAF_INRAE=8.333;MAF_USDA=2.353
NC_035078.1	26598590	.	C	A	.	.	MAF_INRAE=13.924;MAF_USDA=11.475
NC_035078.1	26598613	.	G	T	.	.	MAF_USDA=3.529
NC_035078.1	26598650	.	C	T	.	.	MAF_INRAE=15.789;MAF_USDA=5.882
NC_035078.1	26598748	.	C	T	.	.	MAF_INRAE=13.924;MAF_USDA=12.295
NC_035078.1	26598755	.	G	A	.	.	MAF_USDA=28.689
NC_035078.1	26598761	.	G	A	.	.	MAF_INRAE=23.418;MAF_USDA=27.059
NC_035078.1	26598837	.	C	A	.	.	MAF_USDA=27.869
NC_035078.1	26599049	.	T	G	.	.	MAF_USDA=29.508
NC_035078.1	26599075	.	G	A	.	.	MAF_USDA=8.197
NC_035078.1	26599096	.	C	T	.	.	MAF_USDA=15.294
NC_035078.1	26599125	.	T	A	.	.	MAF_INRAE=18.987;MAF_USDA=17.262
NC_035078.1	26599152	.	G	A	.	.	MAF_USDA=1.639
NC_035078.1	26599193	.	A	C	.	.	MAF_USDA=10.417
NC_035078.1	26599194	.	A	T	.	.	MAF_USDA=10.417
NC_035078.1	26599389	.	A	G	.	.	MAF_USDA=3.279
NC_035078.1	26599391	.	G	A	.	.	MAF_USDA=9.016
NC_035078.1	26599421	.	G	A	.	.	MAF_USDA=15.882
NC_035078.1	26599449	.	T	C	.	.	MAF_INRAE=44.937;MAF_USDA=12.941
NC_035078.1	26599506	.	A	G	.	.	MAF_INRAE=14.167;MAF_USDA=22.131
NC_035078.1	26599557	.	G	T	.	.	MAF_INRAE=15.789;MAF_USDA=8.235
NC_035078.1	26599677	.	G	T	.	.	MAF_INRAE=18.354;MAF_USDA=20.0
NC_035078.1	26599849	.	C	G	.	.	MAF_USDA=8.333
NC_035078.1	26599851	.	G	A	.	.	MAF_USDA=8.333
NC_035078.1	26599856	.	A	G	.	.	MAF_USDA=8.333
NC_035078.1	26599860	.	C	T	.	.	MAF_USDA=8.333
NC_035078.1	26599861	.	A	C	.	.	MAF_USDA=8.333
NC_035078.1	26599884	.	A	G	.	.	MAF_USDA=9.016
NC_035078.1	26599894	.	A	G	.	.	MAF_INRAE=10.526
NC_035078.1	26599915	.	C	A	.	.	MAF_USDA=6.25
NC_035078.1	26599968	.	C	G	.	.	MAF_INRAE=5.263
NC_035078.1	26600002	.	T	A	.	.	MAF_USDA=9.836
NC_035078.1	26600011	.	C	A	.	.	MAF_INRAE=9.167;MAF_USDA=2.353
NC_035078.1	26600233	.	T	A	.	.	MAF_USDA=3.333
NC_035078.1	26600245	.	C	T	.	.	MAF_INRAE=3.797;MAF_USDA=2.976
NC_035078.1	26600264	.	T	G	.	.	MAF_USDA=2.459
NC_035078.1	26600356	.	G	A	.	.	MAF_INRAE=3.797;MAF_USDA=6.25
NC_035078.1	26600374	.	G	C	.	.	MAF_USDA=6.25
NC_035078.1	26600386	.	A	G	.	.	MAF_INRAE=44.937;MAF_USDA=18.75
NC_035078.1	26600407	.	G	A	.	.	MAF_INRAE=9.167;MAF_USDA=7.059
NC_035078.1	26600607	.	T	A	.	.	MAF_INRAE=9.167;MAF_USDA=4.706
NC_035078.1	26600638	.	C	A	.	.	MAF_USDA=29.508
NC_035078.1	26600719	.	C	T	.	.	MAF_USDA=8.197
NC_035078.1	26600894	.	A	C	.	.	MAF_INRAE=18.354;MAF_USDA=21.765
NC_035078.1	26600901	.	G	A	.	.	MAF_USDA=3.279
NC_035078.1	26600949	.	G	A	.	.	MAF_INRAE=22.785;MAF_USDA=25.294
NC_035078.1	26601031	.	T	G	.	.	MAF_USDA=6.25
NC_035078.1	26601153	.	T	G	.	.	MAF_INRAE=25.949;MAF_USDA=26.471
NC_035078.1	26601252	.	C	T	.	.	MAF_INRAE=5.263
NC_035078.1	26601336	.	A	G	.	.	MAF_INRAE=22.152;MAF_USDA=24.118
NC_035078.1	26601434	.	C	G	.	.	MAF_INRAE=5.263
NC_035078.1	26601473	.	T	C	.	.	MAF_INRAE=3.797;MAF_USDA=2.941
NC_035078.1	26601484	.	C	G	.	.	MAF_INRAE=15.789;MAF_USDA=8.235
NC_035078.1	26601577	.	C	T	.	.	MAF_USDA=8.197
NC_035078.1	26601675	.	T	C	.	.	MAF_USDA=6.25
NC_035078.1	26601767	.	G	A	.	.	MAF_USDA=2.083
NC_035078.1	26601884	.	G	T	.	.	MAF_INRAE=11.392;MAF_USDA=18.235
NC_035078.1	26601885	.	T	C	.	.	MAF_USDA=3.279
NC_035078.1	26601897	.	A	T	.	.	MAF_INRAE=9.167;MAF_USDA=2.353
NC_035078.1	26601930	.	C	A	.	.	MAF_INRAE=23.418;MAF_USDA=24.118
NC_035078.1	26602002	.	T	A	.	.	MAF_INRAE=15.789;MAF_USDA=7.059
NC_035078.1	26602004	.	T	G	.	.	MAF_USDA=7.059
NC_035078.1	26602064	.	G	A	.	.	MAF_USDA=2.459
NC_035078.1	26602170	.	C	T	.	.	MAF_USDA=3.279
NC_035078.1	26602210	.	C	T	.	.	MAF_USDA=4.098
NC_035078.1	26602334	.	C	G	.	.	MAF_INRAE=14.557;MAF_USDA=5.294
NC_035078.1	26602348	.	C	T	.	.	MAF_USDA=2.459
NC_035078.1	26602434	.	T	C	.	.	MAF_INRAE=1.667;MAF_USDA=1.639
NC_035078.1	26602436	.	A	T	.	.	MAF_USDA=3.279
NC_035078.1	26602437	.	T	C	.	.	MAF_USDA=3.279
NC_035078.1	26602455	.	G	C	.	.	MAF_USDA=1.639
NC_035078.1	26602476	.	A	G	.	.	MAF_USDA=1.639
NC_035078.1	26602542	.	A	G	.	.	MAF_INRAE=7.595;MAF_USDA=25.0
NC_035078.1	26602545	.	C	A	.	.	MAF_USDA=2.353
NC_035078.1	26602550	.	A	G	.	.	MAF_INRAE=28.481;MAF_USDA=47.647
NC_035078.1	26602730	.	T	G	.	.	MAF_INRAE=5.263
NC_035078.1	26602805	.	G	A	.	.	MAF_INRAE=15.19;MAF_USDA=4.706
NC_035078.1	26602933	.	G	A	.	.	MAF_USDA=3.279
NC_035078.1	26603261	.	C	T	.	.	MAF_USDA=8.333
NC_035078.1	26603276	.	G	A	.	.	MAF_USDA=6.25
NC_035078.1	26603311	.	C	A	.	.	MAF_USDA=4.118
NC_035078.1	26603313	.	A	G	.	.	MAF_USDA=4.118
NC_035078.1	26603315	.	T	G	.	.	MAF_USDA=4.118
NC_035078.1	26603458	.	C	A	.	.	MAF_INRAE=5.263
NC_035078.1	26603471	.	A	T	.	.	MAF_INRAE=22.785;MAF_USDA=24.706
NC_035078.1	26603615	.	C	T	.	.	MAF_INRAE=5.063;MAF_USDA=6.471
NC_035078.1	26603660	.	G	A	.	.	MAF_USDA=3.279
NC_035078.1	26603700	.	C	A	.	.	MAF_USDA=6.25
NC_035078.1	26603769	.	G	A	.	.	MAF_INRAE=8.861;MAF_USDA=2.083
NC_035078.1	26603810	.	T	A	.	.	MAF_INRAE=33.544;MAF_USDA=21.176
NC_035078.1	26603836	.	C	T	.	.	MAF_INRAE=46.203;MAF_USDA=12.295
NC_035078.1	26603837	.	C	T	.	.	MAF_INRAE=49.167;MAF_USDA=12.295
NC_035078.1	26603864	.	C	T	.	.	MAF_USDA=4.098
NC_035078.1	26603890	.	G	A	.	.	MAF_USDA=8.333
NC_035078.1	26603901	.	C	T	.	.	MAF_USDA=4.918
NC_035078.1	26604035	.	T	G	.	.	MAF_USDA=2.459
NC_035078.1	26604112	.	T	C	.	.	MAF_INRAE=3.797;MAF_USDA=2.353
NC_035078.1	26604113	.	T	G	.	.	MAF_USDA=2.353
NC_035078.1	26604132	.	T	C	.	.	MAF_INRAE=24.051;MAF_USDA=33.529
NC_035078.1	26604137	.	G	A	.	.	MAF_USDA=4.706
NC_035078.1	26604203	.	T	C	.	.	MAF_USDA=2.459
NC_035078.1	26604217	.	T	A	.	.	MAF_INRAE=5.263
NC_035078.1	26604227	.	C	T	.	.	MAF_USDA=9.016
NC_035078.1	26604349	.	C	A	.	.	MAF_INRAE=18.354;MAF_USDA=16.471
NC_035078.1	26604354	.	A	C	.	.	MAF_USDA=5.0
NC_035078.1	26604397	.	A	C	.	.	MAF_INRAE=1.667;MAF_USDA=1.639
NC_035078.1	26604410	.	A	G	.	.	MAF_INRAE=13.924;MAF_USDA=9.836
NC_035078.1	26604436	.	C	T	.	.	MAF_USDA=5.738
NC_035078.1	26604492	.	G	A	.	.	MAF_USDA=4.098
NC_035078.1	26604722	.	C	T	.	.	MAF_INRAE=3.797;MAF_USDA=2.941
NC_035078.1	26604829	.	T	A	.	.	MAF_USDA=7.143
NC_035078.1	26604839	.	T	G	.	.	MAF_USDA=2.083
NC_035078.1	26604907	.	T	C	.	.	MAF_USDA=6.25
NC_035078.1	26604928	.	C	T	.	.	MAF_INRAE=27.215;MAF_USDA=41.176
NC_035078.1	26604968	.	A	G	.	.	MAF_INRAE=44.937;MAF_USDA=13.115
NC_035078.1	26605190	.	C	A	.	.	MAF_USDA=6.25
NC_035078.1	26605220	.	C	A	.	.	MAF_USDA=6.25
NC_035078.1	26605259	.	T	C	.	.	MAF_USDA=6.25
NC_035078.1	26605457	.	C	A	.	.	MAF_USDA=5.738
NC_035078.1	26605535	.	G	C	.	.	MAF_USDA=4.167
NC_035078.1	26605539	.	G	A	.	.	MAF_INRAE=5.263
NC_035078.1	26605594	.	C	G	.	.	MAF_INRAE=5.263;MAF_USDA=1.639
NC_035078.1	26605707	.	A	T	.	.	MAF_USDA=3.279
NC_035078.1	26605785	.	T	G	.	.	MAF_INRAE=5.696;MAF_USDA=15.882
NC_035078.1	26605844	.	C	T	.	.	MAF_INRAE=26.582;MAF_USDA=40.0
NC_035078.1	26605852	.	G	T	.	.	MAF_USDA=2.353
NC_035078.1	26605867	.	G	C	.	.	MAF_USDA=6.25
NC_035078.1	26605946	.	G	A	.	.	MAF_INRAE=27.848;MAF_USDA=40.0
NC_035078.1	26606054	.	A	C	.	.	MAF_USDA=20.833
NC_035078.1	26606179	.	T	C	.	.	MAF_USDA=4.706
NC_035078.1	26609868	.	A	C	.	.	MAF_INRAE=15.19;MAF_USDA=8.235
NC_035078.1	26609941	.	A	C	.	.	MAF_INRAE=10.526;MAF_USDA=3.279
NC_035078.1	26609954	.	G	A	.	.	MAF_INRAE=10.526;MAF_USDA=1.639
NC_035078.1	26610056	.	G	A	.	.	MAF_INRAE=21.519;MAF_USDA=10.588
NC_035078.1	26610126	.	A	T	.	.	MAF_INRAE=3.797;MAF_USDA=3.529
NC_035078.1	26610196	.	C	T	.	.	MAF_INRAE=5.263
NC_035078.1	26610458	.	A	G	.	.	MAF_USDA=2.083
NC_035078.1	26610495	.	C	A	.	.	MAF_USDA=6.25
NC_035078.1	26610540	.	T	G	.	.	MAF_USDA=3.529
NC_035078.1	26610561	.	C	T	.	.	MAF_USDA=6.25
NC_035078.1	26610614	.	G	A	.	.	MAF_INRAE=9.167;MAF_USDA=2.083
NC_035078.1	26610649	.	A	C	.	.	MAF_INRAE=9.167;MAF_USDA=2.083
NC_035078.1	26610677	.	G	A	.	.	MAF_INRAE=47.468;MAF_USDA=49.412
NC_035078.1	26610689	.	C	T	.	.	MAF_INRAE=41.772;MAF_USDA=49.412
NC_035078.1	26610702	.	T	C	.	.	MAF_INRAE=5.833
NC_035078.1	26610718	.	C	A	.	.	MAF_INRAE=5.833
NC_035078.1	26610719	.	C	T	.	.	MAF_INRAE=5.833;MAF_USDA=7.059
NC_035078.1	26610726	.	T	C	.	.	MAF_INRAE=5.0
NC_035078.1	26610798	.	C	A	.	.	MAF_USDA=6.25
NC_035078.1	26610853	.	T	A	.	.	MAF_INRAE=3.333;MAF_USDA=1.667
NC_035078.1	26610854	.	A	T	.	.	MAF_INRAE=1.667
NC_035078.1	26610855	.	C	A	.	.	MAF_INRAE=1.667
NC_035078.1	26610861	.	C	T	.	.	MAF_INRAE=1.667
NC_035078.1	26610864	.	C	A	.	.	MAF_INRAE=16.456;MAF_USDA=10.0
NC_035078.1	26610866	.	A	G	.	.	MAF_INRAE=1.667
NC_035078.1	26610867	.	T	A	.	.	MAF_INRAE=1.667
NC_035078.1	26610871	.	C	T	.	.	MAF_INRAE=1.667
NC_035078.1	26610927	.	C	T	.	.	MAF_INRAE=2.5;MAF_USDA=1.639
NC_035078.1	26610961	.	C	T	.	.	MAF_INRAE=9.167;MAF_USDA=2.941
NC_035078.1	26610964	.	G	T	.	.	MAF_USDA=3.279
NC_035078.1	26611131	.	T	A	.	.	MAF_INRAE=23.418;MAF_USDA=25.294
NC_035078.1	26611167	.	G	A	.	.	MAF_INRAE=15.19;MAF_USDA=9.836
NC_035078.1	26611233	.	G	T	.	.	MAF_INRAE=23.418;MAF_USDA=25.294
NC_035078.1	26611243	.	A	G	.	.	MAF_USDA=6.25
NC_035078.1	26611316	.	C	A	.	.	MAF_USDA=2.459
NC_035078.1	26611333	.	C	T	.	.	MAF_USDA=5.738
NC_035078.1	26611335	.	C	T	.	.	MAF_INRAE=5.696;MAF_USDA=40.0
NC_035078.1	26611339	.	C	T	.	.	MAF_INRAE=46.667;MAF_USDA=48.235
NC_035078.1	26611340	.	G	T	.	.	MAF_USDA=4.098
NC_035078.1	26611365	.	A	G	.	.	MAF_USDA=4.098
NC_035078.1	26611378	.	C	G	.	.	MAF_USDA=5.738
NC_035078.1	26611419	.	C	A	.	.	MAF_USDA=6.557
NC_035078.1	26611430	.	C	T	.	.	MAF_INRAE=49.367;MAF_USDA=48.235
NC_035078.1	26611437	.	G	T	.	.	MAF_INRAE=15.19;MAF_USDA=10.656
NC_035078.1	26611475	.	C	G	.	.	MAF_INRAE=5.063;MAF_USDA=16.667
NC_035078.1	26611540	.	T	C	.	.	MAF_INRAE=14.557;MAF_USDA=9.836
NC_035078.1	26611603	.	C	A	.	.	MAF_USDA=3.529
NC_035078.1	26611686	.	T	G	.	.	MAF_USDA=6.25
NC_035078.1	26611707	.	T	G	.	.	MAF_INRAE=44.937;MAF_USDA=13.115
NC_035078.1	26611734	.	G	T	.	.	MAF_USDA=2.459
NC_035078.1	26611756	.	T	C	.	.	MAF_INRAE=21.519;MAF_USDA=10.0
NC_035078.1	26611789	.	G	A	.	.	MAF_USDA=4.098
NC_035078.1	26611831	.	A	G	.	.	MAF_USDA=3.279
NC_035078.1	26611864	.	C	T	.	.	MAF_INRAE=5.063;MAF_USDA=10.0
NC_035078.1	26611948	.	TCTAACTAAA	TCTAACTAAG	.	.	MAF_USDA=29.167
NC_035078.1	26611957	.	A	G	.	.	MAF_INRAE=47.468;MAF_USDA=38.983
NC_035078.1	26611994	.	G	A	.	.	MAF_USDA=4.118
NC_035078.1	26612000	.	G	T	.	.	MAF_INRAE=5.263;MAF_USDA=1.639
NC_035078.1	26612003	.	T	C	.	.	MAF_INRAE=45.0;MAF_USDA=46.471
NC_035078.1	26612126	.	T	A	.	.	MAF_USDA=2.353
NC_035078.1	26612144	.	A	G	.	.	MAF_INRAE=5.696;MAF_USDA=39.412
NC_035078.1	26612221	.	A	G	.	.	MAF_INRAE=49.367;MAF_USDA=49.405
NC_035078.1	26612354	.	A	C	.	.	MAF_USDA=4.167
NC_035078.1	26612399	.	G	A	.	.	MAF_USDA=6.25
NC_035078.1	26612415	.	T	G	.	.	MAF_USDA=6.25
NC_035078.1	26612442	.	A	T	.	.	MAF_INRAE=44.937;MAF_USDA=13.115
NC_035078.1	26612519	.	C	T	.	.	MAF_INRAE=5.063;MAF_USDA=10.0
NC_035078.1	26612520	.	G	A	.	.	MAF_INRAE=45.57;MAF_USDA=37.059
NC_035078.1	26612566	.	G	A	.	.	MAF_INRAE=15.19;MAF_USDA=9.836
NC_035078.1	26612591	.	C	T	.	.	MAF_USDA=8.333
NC_035078.1	26612722	.	T	C	.	.	MAF_INRAE=5.063;MAF_USDA=19.412
NC_035078.1	26612759	.	A	G	.	.	MAF_INRAE=5.263;MAF_USDA=1.667
NC_035078.1	26612778	.	T	C	.	.	MAF_INRAE=5.833;MAF_USDA=14.881
NC_035078.1	26612795	.	T	A	.	.	MAF_USDA=5.0
NC_035078.1	26612803	.	G	C	.	.	MAF_USDA=6.25
NC_035078.1	26612826	.	C	T	.	.	MAF_INRAE=20.886;MAF_USDA=11.905
NC_035078.1	26612836	.	G	A	.	.	MAF_USDA=6.25
NC_035078.1	26612837	.	G	T	.	.	MAF_USDA=6.25
NC_035078.1	26612844	.	G	A	.	.	MAF_USDA=6.25
NC_035078.1	26612859	.	T	C	.	.	MAF_USDA=6.25
NC_035078.1	26612882	.	G	C	.	.	MAF_USDA=6.25
NC_035078.1	26612925	.	T	A	.	.	MAF_INRAE=10.526;MAF_USDA=1.667
NC_035078.1	26613003	.	T	C	.	.	MAF_USDA=6.25
NC_035078.1	26613022	.	G	A	.	.	MAF_USDA=6.25
NC_035078.1	26613321	.	C	A	.	.	MAF_USDA=1.639
NC_035078.1	26614609	.	T	G	.	.	MAF_USDA=10.87
NC_035078.1	26614785	.	A	G	.	.	MAF_USDA=2.976
NC_035078.1	26614869	.	G	T	.	.	MAF_INRAE=19.167;MAF_USDA=14.198
NC_035078.1	26614926	.	G	A	.	.	MAF_INRAE=35.0;MAF_USDA=2.586
NC_035078.1	26614934	.	C	T	.	.	MAF_USDA=6.034
NC_035078.1	26615004	.	C	T	.	.	MAF_USDA=9.483
NC_035078.1	26615037	.	G	A	.	.	MAF_USDA=2.469
NC_035078.1	26615071	.	G	A	.	.	MAF_USDA=3.086
NC_035078.1	26615171	.	C	G	.	.	MAF_INRAE=16.667
NC_035078.1	26615230	.	T	A	.	.	MAF_INRAE=46.667;MAF_USDA=16.379
NC_035078.1	26615397	.	T	G	.	.	MAF_USDA=8.333
NC_035078.1	26615398	.	A	C	.	.	MAF_USDA=8.333
NC_035078.1	26615399	.	A	T	.	.	MAF_USDA=8.333
NC_035078.1	26615409	.	G	C	.	.	MAF_USDA=10.87
NC_035078.1	26615411	.	G	T	.	.	MAF_USDA=10.417
NC_035078.1	26615584	.	G	T	.	.	MAF_INRAE=1.667;MAF_USDA=3.704
NC_035078.1	26615679	.	T	A	.	.	MAF_USDA=9.322
NC_035078.1	26615726	.	C	T	.	.	MAF_USDA=12.5
NC_035078.1	26615765	.	C	A	.	.	MAF_USDA=2.083
NC_035078.1	26615853	.	T	C	.	.	MAF_USDA=8.696
NC_035078.1	26615875	.	C	T	.	.	MAF_USDA=15.517
NC_035078.1	26615984	.	T	A	.	.	MAF_USDA=4.321
NC_035078.1	26616016	.	C	A	.	.	MAF_USDA=2.174
NC_035078.1	26616131	.	A	T	.	.	MAF_USDA=2.542
NC_035078.1	26616169	.	T	C	.	.	MAF_USDA=27.083
NC_035078.1	26616237	.	G	C	.	.	MAF_USDA=2.459
NC_035078.1	26616256	.	C	T	.	.	MAF_USDA=8.197
NC_035078.1	26616368	.	C	T	.	.	MAF_USDA=3.279
NC_035078.1	26616417	.	G	C	.	.	MAF_USDA=29.167
NC_035078.1	26616418	.	A	C	.	.	MAF_USDA=35.417
NC_035078.1	26616458	.	T	C	.	.	MAF_USDA=6.25
NC_035078.1	26616484	.	G	A	.	.	MAF_INRAE=13.924;MAF_USDA=9.016
NC_035078.1	26616489	.	A	G	.	.	MAF_INRAE=19.62;MAF_USDA=22.941
NC_035078.1	26616558	.	G	A	.	.	MAF_INRAE=20.886;MAF_USDA=6.471
NC_035078.1	26616591	.	T	C	.	.	MAF_USDA=6.557
NC_035078.1	26616697	.	G	A	.	.	MAF_USDA=4.167
NC_035078.1	26616945	.	G	A	.	.	MAF_USDA=2.941
NC_035078.1	26617150	.	T	G	.	.	MAF_USDA=25.0
NC_035078.1	26617167	.	T	C	.	.	MAF_USDA=50.0
NC_035078.1	26617216	.	G	C	.	.	MAF_USDA=18.75
NC_035078.1	26617714	.	G	T	.	.	MAF_INRAE=5.263
NC_035078.1	26617862	.	G	A	.	.	MAF_USDA=3.279
NC_035078.1	26617937	.	A	G	.	.	MAF_USDA=6.557
NC_035078.1	26617987	.	A	G	.	.	MAF_INRAE=43.671;MAF_USDA=13.934
NC_035078.1	26618033	.	T	C	.	.	MAF_USDA=18.033
NC_035078.1	26618090	.	C	A	.	.	MAF_INRAE=1.667;MAF_USDA=1.639
NC_035078.1	26618107	.	A	T	.	.	MAF_INRAE=49.367;MAF_USDA=50.0
NC_035078.1	26618265	.	C	T	.	.	MAF_INRAE=14.557;MAF_USDA=9.836
NC_035078.1	26618276	.	T	C	.	.	MAF_INRAE=5.696;MAF_USDA=40.0
NC_035078.1	26618302	.	C	T	.	.	MAF_INRAE=44.304;MAF_USDA=13.934
NC_035078.1	26618318	.	G	A	.	.	MAF_INRAE=14.557;MAF_USDA=9.836
NC_035078.1	26618354	.	A	G	.	.	MAF_USDA=1.639
NC_035078.1	26618421	.	C	A	.	.	MAF_INRAE=5.263
NC_035078.1	26618484	.	C	T	.	.	MAF_INRAE=3.797;MAF_USDA=4.706
NC_035078.1	26618559	.	C	A	.	.	MAF_USDA=8.197
NC_035078.1	26618670	.	G	T	.	.	MAF_USDA=3.529
NC_035078.1	26618735	.	C	T	.	.	MAF_INRAE=23.418;MAF_USDA=25.882
NC_035078.1	26618816	.	C	A	.	.	MAF_INRAE=10.526;MAF_USDA=1.639
NC_035078.1	26618848	.	A	C	.	.	MAF_USDA=28.313
NC_035078.1	26618889	.	G	A	.	.	MAF_USDA=3.012
NC_035078.1	26618922	.	G	A	.	.	MAF_USDA=42.169
NC_035078.1	26618938	.	C	A	.	.	MAF_USDA=12.048
NC_035078.1	26618945	.	T	G	.	.	MAF_USDA=4.819
NC_035078.1	26618951	.	AT	AA	.	.	MAF_USDA=18.75
NC_035078.1	26618952	.	T	A	.	.	MAF_USDA=20.339
NC_035078.1	26619061	.	T	C	.	.	MAF_USDA=3.333
NC_035078.1	26619202	.	T	C	.	.	MAF_USDA=12.048
NC_035078.1	26619208	.	A	G	.	.	MAF_USDA=42.771
NC_035078.1	26619219	.	G	T	.	.	MAF_USDA=28.916
NC_035078.1	26619252	.	C	T	.	.	MAF_USDA=3.39
NC_035078.1	26619355	.	C	A	.	.	MAF_USDA=6.25
NC_035078.1	26619529	.	C	T	.	.	MAF_USDA=1.695
NC_035078.1	26619586	.	G	A	.	.	MAF_USDA=6.25
NC_035078.1	26619604	.	C	T	.	.	MAF_USDA=6.25
NC_035078.1	26619664	.	A	C	.	.	MAF_USDA=1.667
NC_035078.1	26619807	.	G	T	.	.	MAF_USDA=16.265
NC_035078.1	26619864	.	G	A	.	.	MAF_USDA=2.542
NC_035078.1	26619910	.	G	T	.	.	MAF_USDA=1.786
NC_035078.1	26619912	.	A	G	.	.	MAF_USDA=42.771
NC_035078.1	26619926	.	C	T	.	.	MAF_USDA=6.25
NC_035078.1	26619984	.	C	G	.	.	MAF_INRAE=31.579;MAF_USDA=25.0
NC_035078.1	26620022	.	A	C	.	.	MAF_USDA=3.279
NC_035078.1	26620026	.	A	G	.	.	MAF_INRAE=27.848;MAF_USDA=25.294
NC_035078.1	26620100	.	A	G	.	.	MAF_INRAE=24.051;MAF_USDA=24.706
NC_035078.1	26620184	.	C	T	.	.	MAF_INRAE=1.667
NC_035078.1	26620191	.	G	C	.	.	MAF_INRAE=5.263
NC_035078.1	26620225	.	G	A	.	.	MAF_INRAE=23.418;MAF_USDA=24.706
NC_035078.1	26620255	.	G	T	.	.	MAF_INRAE=5.063;MAF_USDA=15.294
NC_035078.1	26620262	.	T	A	.	.	MAF_USDA=6.25
NC_035078.1	26620291	.	T	C	.	.	MAF_USDA=6.557
NC_035078.1	26620310	.	T	G	.	.	MAF_INRAE=3.797;MAF_USDA=4.118
NC_035078.1	26620355	.	G	C	.	.	MAF_USDA=6.25
NC_035078.1	26620407	.	C	T	.	.	MAF_USDA=5.833
NC_035078.1	26620422	.	C	T	.	.	MAF_INRAE=28.481;MAF_USDA=2.459
NC_035078.1	26620483	.	A	G	.	.	MAF_INRAE=5.063;MAF_USDA=20.588
NC_035078.1	26620543	.	A	T	.	.	MAF_INRAE=29.747;MAF_USDA=4.098
NC_035078.1	26620549	.	T	C	.	.	MAF_INRAE=5.696;MAF_USDA=40.588
NC_035078.1	26620619	.	T	C	.	.	MAF_INRAE=49.367;MAF_USDA=48.824
NC_035078.1	26620723	.	G	A	.	.	MAF_INRAE=5.263;MAF_USDA=1.639
NC_035078.1	26620802	.	G	A	.	.	MAF_USDA=2.459
NC_035078.1	26620818	.	C	A	.	.	MAF_USDA=3.279
NC_035078.1	26620825	.	G	A	.	.	MAF_USDA=2.459
NC_035078.1	26620829	.	T	A	.	.	MAF_USDA=4.098
NC_035078.1	26620841	.	A	G	.	.	MAF_USDA=4.918
NC_035078.1	26620866	.	G	A	.	.	MAF_INRAE=9.167;MAF_USDA=2.941
NC_035078.1	26620895	.	G	A	.	.	MAF_USDA=4.918
NC_035078.1	26620900	.	G	T	.	.	MAF_USDA=1.639
NC_035078.1	26620941	.	G	A	.	.	MAF_INRAE=49.367;MAF_USDA=49.412
NC_035078.1	26621121	.	C	A	.	.	MAF_USDA=6.25
NC_035078.1	26621147	.	C	A	.	.	MAF_USDA=1.639
NC_035078.1	26621154	.	A	C	.	.	MAF_INRAE=10.0;MAF_USDA=2.083
NC_035078.1	26621353	.	C	A	.	.	MAF_INRAE=5.263
NC_035078.1	26621524	.	C	T	.	.	MAF_INRAE=23.684;MAF_USDA=7.647
NC_035078.1	26621552	.	A	G	.	.	MAF_USDA=4.918
NC_035078.1	26621570	.	G	T	.	.	MAF_INRAE=3.797
NC_035078.1	26622007	.	G	T	.	.	MAF_INRAE=10.526
NC_035078.1	26622016	.	G	A	.	.	MAF_INRAE=10.526
NC_035078.1	26622017	.	T	C	.	.	MAF_USDA=6.25
NC_035078.1	26622138	.	A	T	.	.	MAF_USDA=4.098
NC_035078.1	26622155	.	T	C	.	.	MAF_USDA=4.918
NC_035078.1	26622179	.	A	T	.	.	MAF_INRAE=20.253;MAF_USDA=6.471
NC_035078.1	26622188	.	T	G	.	.	MAF_INRAE=35.443;MAF_USDA=45.294
NC_035078.1	26622237	.	G	T	.	.	MAF_USDA=1.639
NC_035078.1	26622246	.	T	A	.	.	MAF_INRAE=27.215;MAF_USDA=33.529
NC_035078.1	26622323	.	C	T	.	.	MAF_INRAE=28.481;MAF_USDA=3.279
NC_035078.1	26622420	.	G	A	.	.	MAF_INRAE=9.494
NC_035078.1	26622428	.	A	G	.	.	MAF_INRAE=5.263
NC_035078.1	26622464	.	C	T	.	.	MAF_INRAE=3.797;MAF_USDA=2.941
NC_035078.1	26622480	.	G	A	.	.	MAF_INRAE=23.418;MAF_USDA=25.294
NC_035078.1	26622568	.	T	G	.	.	MAF_USDA=1.639
NC_035078.1	26622581	.	C	G	.	.	MAF_USDA=3.279
NC_035078.1	26622590	.	A	G	.	.	MAF_INRAE=1.667
NC_035078.1	26622647	.	A	G	.	.	MAF_USDA=4.167
NC_035078.1	26622671	.	G	A	.	.	MAF_USDA=7.377
NC_035078.1	26622683	.	C	A	.	.	MAF_USDA=3.279
NC_035078.1	26622822	.	T	C	.	.	MAF_USDA=27.049
NC_035078.1	26622861	.	C	A	.	.	MAF_USDA=3.279
NC_035078.1	26622989	.	T	C	.	.	MAF_INRAE=5.263
NC_035078.1	26623027	.	C	G	.	.	MAF_INRAE=17.089;MAF_USDA=11.176
NC_035078.1	26623029	.	C	T	.	.	MAF_USDA=5.738
NC_035078.1	26623031	.	A	G	.	.	MAF_USDA=5.738
NC_035078.1	26623097	.	G	T	.	.	MAF_USDA=1.639
NC_035078.1	26623121	.	T	G	.	.	MAF_INRAE=9.494;MAF_USDA=3.529
NC_035078.1	26623211	.	T	A	.	.	MAF_INRAE=3.333;MAF_USDA=4.918
NC_035078.1	26623329	.	G	A	.	.	MAF_USDA=6.25
NC_035078.1	26623339	.	C	T	.	.	MAF_USDA=1.639
NC_035078.1	26623360	.	T	C	.	.	MAF_USDA=2.459
NC_035078.1	26623389	.	T	A	.	.	MAF_INRAE=3.797;MAF_USDA=4.118
NC_035078.1	26623436	.	T	A	.	.	MAF_USDA=1.639
NC_035078.1	26623646	.	C	A	.	.	MAF_USDA=10.0
NC_035078.1	26623864	.	G	C	.	.	MAF_USDA=9.016
NC_035078.1	26623913	.	C	A	.	.	MAF_INRAE=13.924
NC_035078.1	26623962	.	A	G	.	.	MAF_INRAE=2.5
NC_035078.1	26623999	.	G	T	.	.	MAF_INRAE=2.5
NC_035078.1	26624014	.	C	T	.	.	MAF_INRAE=2.5
NC_035078.1	26624182	.	C	T	.	.	MAF_INRAE=5.263
NC_035078.1	26624203	.	C	T	.	.	MAF_USDA=1.639
NC_035078.1	26624246	.	C	G	.	.	MAF_USDA=2.083
NC_035078.1	26624576	.	A	C	.	.	MAF_INRAE=24.051;MAF_USDA=33.529
NC_035078.1	26624656	.	T	G	.	.	MAF_INRAE=18.987;MAF_USDA=14.706
NC_035078.1	26624664	.	G	T	.	.	MAF_USDA=2.083
NC_035078.1	26624715	.	C	T	.	.	MAF_USDA=1.639
NC_035078.1	26624764	.	A	G	.	.	MAF_INRAE=43.038;MAF_USDA=19.672
NC_035078.1	26624791	.	C	A	.	.	MAF_USDA=1.639
NC_035078.1	26624875	.	A	T	.	.	MAF_INRAE=5.263
NC_035078.1	26625094	.	G	A	.	.	MAF_USDA=7.377
NC_035078.1	26625219	.	A	G	.	.	MAF_INRAE=43.671;MAF_USDA=20.492
NC_035078.1	26625257	.	A	G	.	.	MAF_INRAE=6.329;MAF_USDA=12.353
NC_035078.1	26625329	.	G	T	.	.	MAF_INRAE=10.0;MAF_USDA=2.083
NC_035078.1	26625378	.	G	A	.	.	MAF_INRAE=6.329;MAF_USDA=7.059
NC_035078.1	26625455	.	G	A	.	.	MAF_INRAE=32.911;MAF_USDA=39.412
NC_035078.1	26625601	.	T	C	.	.	MAF_INRAE=24.684;MAF_USDA=18.235
NC_035078.1	26625671	.	G	T	.	.	MAF_USDA=7.377
NC_035078.1	26625684	.	A	G	.	.	MAF_USDA=3.279
NC_035078.1	26627486	.	G	C	.	.	MAF_USDA=6.25
NC_035078.1	26627510	.	C	T	.	.	MAF_USDA=2.459
NC_035078.1	26627550	.	TC	TA	.	.	MAF_USDA=8.333
NC_035078.1	26627551	.	C	A	.	.	MAF_INRAE=44.304
NC_035078.1	26627561	.	C	T	.	.	MAF_INRAE=23.418;MAF_USDA=25.294
NC_035078.1	26627569	.	C	T	.	.	MAF_INRAE=34.177;MAF_USDA=7.647
NC_035078.1	26627571	.	C	T	.	.	MAF_INRAE=23.418;MAF_USDA=25.294
NC_035078.1	26627583	.	G	T	.	.	MAF_USDA=12.295
NC_035078.1	26627594	.	G	C	.	.	MAF_USDA=3.279
NC_035078.1	26627607	.	G	T	.	.	MAF_INRAE=6.329;MAF_USDA=7.059
NC_035078.1	26627626	.	A	T	.	.	MAF_INRAE=2.5
NC_035078.1	26627647	.	G	A	.	.	MAF_INRAE=2.5
NC_035078.1	26627649	.	T	G	.	.	MAF_INRAE=2.5
NC_035078.1	26627651	.	A	C	.	.	MAF_USDA=3.279
NC_035078.1	26627678	.	A	G	.	.	MAF_INRAE=3.333
NC_035078.1	26627682	.	A	T	.	.	MAF_INRAE=3.333
NC_035078.1	26627689	.	A	G	.	.	MAF_INRAE=3.333
NC_035078.1	26627733	.	A	C	.	.	MAF_USDA=1.639
NC_035078.1	26627819	.	T	A	.	.	MAF_USDA=18.75
NC_035078.1	26627824	.	A	T	.	.	MAF_USDA=16.393
NC_035078.1	26627879	.	G	A	.	.	MAF_INRAE=1.667
NC_035078.1	26627896	.	G	A	.	.	MAF_USDA=2.459
NC_035078.1	26627902	.	C	T	.	.	MAF_INRAE=15.19;MAF_USDA=8.824
NC_035078.1	26627947	.	G	A	.	.	MAF_INRAE=48.734;MAF_USDA=15.882
NC_035078.1	26627975	.	T	C	.	.	MAF_USDA=2.083
NC_035078.1	26628228	.	T	G	.	.	MAF_INRAE=8.861;MAF_USDA=5.294
NC_035078.1	26628543	.	G	T	.	.	MAF_INRAE=1.667
NC_035078.1	26628665	.	G	A	.	.	MAF_USDA=6.25
NC_035078.1	26628936	.	C	A	.	.	MAF_USDA=1.639
NC_035078.1	26628953	.	G	A	.	.	MAF_USDA=3.279
NC_035078.1	26628969	.	G	A	.	.	MAF_USDA=3.279
NC_035078.1	26629007	.	G	T	.	.	MAF_USDA=6.25
NC_035078.1	26629079	.	C	T	.	.	MAF_INRAE=48.734;MAF_USDA=14.706
NC_035078.1	26629098	.	T	G	.	.	MAF_USDA=1.765
NC_035078.1	26629118	.	G	C	.	.	MAF_INRAE=11.667
NC_035078.1	26629204	.	A	T	.	.	MAF_USDA=1.667
NC_035078.1	26629291	.	A	T	.	.	MAF_INRAE=50.0;MAF_USDA=14.286
NC_035078.1	26629353	.	T	G	.	.	MAF_INRAE=5.833
NC_035078.1	26629386	.	G	A	.	.	MAF_USDA=1.22
NC_035078.1	26629405	.	G	T	.	.	MAF_INRAE=1.667
NC_035078.1	26629409	.	T	A	.	.	MAF_INRAE=22.785;MAF_USDA=25.595
NC_035078.1	26629473	.	G	A	.	.	MAF_INRAE=49.367;MAF_USDA=2.083
NC_035078.1	26629509	.	C	G	.	.	MAF_USDA=6.25
NC_035078.1	26629651	.	A	C	.	.	MAF_USDA=2.083
NC_035078.1	26629654	.	T	G	.	.	MAF_USDA=47.917
NC_035078.1	26629728	.	A	G	.	.	MAF_USDA=2.174
NC_035078.1	26631573	.	T	C	.	.	MAF_USDA=2.083
NC_035078.1	26631611	.	T	G	.	.	MAF_INRAE=5.263
NC_035078.1	26631613	.	C	A	.	.	MAF_INRAE=31.579;MAF_USDA=4.706
NC_035078.1	26631646	.	C	T	.	.	MAF_USDA=11.864
NC_035078.1	26631647	.	T	C	.	.	MAF_USDA=10.345
NC_035078.1	26631682	.	C	A	.	.	MAF_USDA=3.279
NC_035078.1	26631729	.	C	T	.	.	MAF_USDA=2.083
NC_035078.1	26631845	.	C	T	.	.	MAF_INRAE=23.418;MAF_USDA=47.917
NC_035078.1	26631866	.	C	T	.	.	MAF_INRAE=21.053;MAF_USDA=1.639
NC_035078.1	26632015	.	A	T	.	.	MAF_INRAE=49.367;MAF_USDA=15.294
NC_035078.1	26632075	.	G	A	.	.	MAF_INRAE=1.667
NC_035078.1	26632249	.	G	A	.	.	MAF_INRAE=49.367;MAF_USDA=15.882
NC_035078.1	26632335	.	G	A	.	.	MAF_INRAE=23.418;MAF_USDA=25.595
NC_035078.1	26632357	.	A	T	.	.	MAF_USDA=3.333
NC_035078.1	26632361	.	T	A	.	.	MAF_INRAE=5.263;MAF_USDA=2.083
NC_035078.1	26632362	.	G	T	.	.	MAF_USDA=1.19
NC_035078.1	26632448	.	C	T	.	.	MAF_USDA=1.667
NC_035078.1	26632563	.	C	T	.	.	MAF_USDA=3.279
NC_035078.1	26632645	.	T	A	.	.	MAF_INRAE=25.949;MAF_USDA=40.164
NC_035078.1	26632757	.	G	A	.	.	MAF_INRAE=28.481;MAF_USDA=2.459
NC_035078.1	26632971	.	G	C	.	.	MAF_INRAE=25.949;MAF_USDA=46.429
NC_035078.1	26633074	.	T	A	.	.	MAF_INRAE=5.263
NC_035078.1	26633148	.	A	G	.	.	MAF_USDA=1.639
NC_035078.1	26633150	.	G	T	.	.	MAF_INRAE=8.861;MAF_USDA=5.294
NC_035078.1	26633174	.	G	C	.	.	MAF_INRAE=1.667
NC_035078.1	26633318	.	A	G	.	.	MAF_INRAE=23.418;MAF_USDA=25.294
NC_035078.1	26633335	.	C	T	.	.	MAF_USDA=1.639
NC_035078.1	26633353	.	A	G	.	.	MAF_USDA=2.083
NC_035078.1	26633633	.	G	T	.	.	MAF_INRAE=23.418;MAF_USDA=25.294
NC_035078.1	26633646	.	G	A	.	.	MAF_USDA=1.639
NC_035078.1	26633760	.	G	A	.	.	MAF_INRAE=50.0;MAF_USDA=16.471
NC_035078.1	26633782	.	A	C	.	.	MAF_INRAE=3.333;MAF_USDA=4.918
NC_035078.1	26633865	.	T	G	.	.	MAF_USDA=3.279
NC_035078.1	26633875	.	A	C	.	.	MAF_USDA=6.25
NC_035078.1	26633889	.	G	T	.	.	MAF_INRAE=23.418;MAF_USDA=25.294
NC_035078.1	26634008	.	T	A	.	.	MAF_USDA=2.459
NC_035078.1	26634009	.	C	A	.	.	MAF_USDA=2.459
NC_035078.1	26634070	.	T	C	.	.	MAF_USDA=23.529
NC_035078.1	26634212	.	A	C	.	.	MAF_INRAE=13.291;MAF_USDA=11.765
NC_035078.1	26634239	.	C	G	.	.	MAF_USDA=3.279
NC_035078.1	26634291	.	T	C	.	.	MAF_INRAE=12.025;MAF_USDA=17.059
NC_035078.1	26634306	.	T	A	.	.	MAF_INRAE=21.053;MAF_USDA=1.639
NC_035078.1	26634331	.	T	G	.	.	MAF_USDA=6.557
NC_035078.1	26634342	.	T	A	.	.	MAF_INRAE=50.0;MAF_USDA=16.471
NC_035078.1	26634350	.	A	T	.	.	MAF_USDA=1.639
NC_035078.1	26634355	.	T	C	.	.	MAF_USDA=1.639
NC_035078.1	26634453	.	A	C	.	.	MAF_INRAE=50.0;MAF_USDA=19.412
NC_035078.1	26634614	.	G	A	.	.	MAF_USDA=1.639
NC_035078.1	26634741	.	C	T	.	.	MAF_INRAE=5.263
NC_035078.1	26634753	.	G	A	.	.	MAF_USDA=2.353
NC_035078.1	26634829	.	T	A	.	.	MAF_USDA=2.353
NC_035078.1	26634866	.	T	G	.	.	MAF_USDA=8.197
NC_035078.1	26634867	.	G	T	.	.	MAF_USDA=8.197
NC_035078.1	26635041	.	A	G	.	.	MAF_USDA=6.557
NC_035078.1	26635050	.	C	T	.	.	MAF_INRAE=1.667
NC_035078.1	26635075	.	C	T	.	.	MAF_INRAE=50.0;MAF_USDA=18.235
NC_035078.1	26635151	.	C	A	.	.	MAF_USDA=2.083
NC_035078.1	26635181	.	T	G	.	.	MAF_INRAE=3.333;MAF_USDA=4.918
NC_035078.1	26635228	.	G	A	.	.	MAF_USDA=6.25
NC_035078.1	26635236	.	C	T	.	.	MAF_USDA=1.639
NC_035078.1	26635306	.	G	C	.	.	MAF_USDA=3.279
NC_035078.1	26635405	.	G	A	.	.	MAF_INRAE=5.063;MAF_USDA=2.941
NC_035078.1	26635481	.	G	A	.	.	MAF_INRAE=35.443;MAF_USDA=4.706
NC_035078.1	26635496	.	C	A	.	.	MAF_INRAE=8.228;MAF_USDA=9.412
NC_035078.1	26635619	.	G	A	.	.	MAF_USDA=1.639
NC_035078.1	26635700	.	A	G	.	.	MAF_USDA=1.639
NC_035078.1	26635762	.	T	A	.	.	MAF_USDA=6.25
NC_035078.1	26635852	.	C	T	.	.	MAF_USDA=22.353
NC_035078.1	26635856	.	C	A	.	.	MAF_USDA=12.941
NC_035078.1	26635990	.	C	A	.	.	MAF_USDA=2.353
NC_035078.1	26636020	.	G	A	.	.	MAF_USDA=25.882
NC_035078.1	26636022	.	C	T	.	.	MAF_USDA=6.25
NC_035078.1	26636035	.	G	T	.	.	MAF_USDA=1.639
NC_035078.1	26636066	.	T	C	.	.	MAF_INRAE=49.367;MAF_USDA=46.471
NC_035078.1	26636412	.	G	A	.	.	MAF_USDA=6.25
NC_035078.1	26636443	.	T	G	.	.	MAF_INRAE=13.291;MAF_USDA=11.176
NC_035078.1	26636476	.	T	C	.	.	MAF_INRAE=50.0;MAF_USDA=16.471
NC_035078.1	26636562	.	A	T	.	.	MAF_USDA=22.353
NC_035078.1	26636583	.	G	C	.	.	MAF_USDA=8.333
NC_035078.1	26636646	.	T	A	.	.	MAF_USDA=2.459
NC_035078.1	26636703	.	G	A	.	.	MAF_INRAE=21.053;MAF_USDA=23.529
NC_035078.1	26636770	.	G	A	.	.	MAF_USDA=24.118
NC_035078.1	26636878	.	G	A	.	.	MAF_USDA=47.917
NC_035078.1	26637398	.	C	A	.	.	MAF_INRAE=10.526
NC_035078.1	26637441	.	C	A	.	.	MAF_INRAE=50.0;MAF_USDA=15.882
NC_035078.1	26637490	.	G	A	.	.	MAF_INRAE=9.167;MAF_USDA=2.353
NC_035078.1	26637602	.	C	A	.	.	MAF_USDA=1.639
NC_035078.1	26637603	.	T	A	.	.	MAF_USDA=1.639
NC_035078.1	26637676	.	C	T	.	.	MAF_INRAE=50.0;MAF_USDA=16.471
NC_035078.1	26637683	.	C	T	.	.	MAF_USDA=1.639
NC_035078.1	26637686	.	G	A	.	.	MAF_INRAE=1.667
NC_035078.1	26637702	.	G	A	.	.	MAF_INRAE=50.0;MAF_USDA=16.471
NC_035078.1	26637722	.	C	A	.	.	MAF_USDA=4.098
NC_035078.1	26637743	.	T	C	.	.	MAF_INRAE=23.418;MAF_USDA=24.706
NC_035078.1	26637942	.	C	T	.	.	MAF_INRAE=50.0;MAF_USDA=15.882
NC_035078.1	26638019	.	C	A	.	.	MAF_INRAE=21.053;MAF_USDA=1.639
NC_035078.1	26638090	.	A	G	.	.	MAF_INRAE=12.658;MAF_USDA=17.647
NC_035078.1	26638292	.	C	T	.	.	MAF_INRAE=50.0;MAF_USDA=15.882
NC_035078.1	26638409	.	G	A	.	.	MAF_USDA=1.639
NC_035078.1	26638449	.	C	T	.	.	MAF_USDA=2.083
NC_035078.1	26638456	.	A	C	.	.	MAF_INRAE=8.228;MAF_USDA=8.824
NC_035078.1	26638517	.	G	A	.	.	MAF_INRAE=5.696;MAF_USDA=7.647
NC_035078.1	26638526	.	C	A	.	.	MAF_INRAE=23.418;MAF_USDA=50.0
NC_035078.1	26638562	.	C	T	.	.	MAF_USDA=9.412
NC_035078.1	26638634	.	G	A	.	.	MAF_USDA=7.377
NC_035078.1	26638673	.	G	A	.	.	MAF_INRAE=9.167;MAF_USDA=2.353
NC_035078.1	26638750	.	G	A	.	.	MAF_INRAE=8.228;MAF_USDA=8.824
NC_035078.1	26638811	.	G	A	.	.	MAF_USDA=28.824
NC_035078.1	26638830	.	G	A	.	.	MAF_USDA=1.639
NC_035078.1	26638835	.	C	T	.	.	MAF_USDA=6.557
NC_035078.1	26638842	.	G	T	.	.	MAF_USDA=1.639
NC_035078.1	26638909	.	C	T	.	.	MAF_INRAE=40.833;MAF_USDA=4.118
NC_035078.1	26638963	.	A	G	.	.	MAF_INRAE=12.658;MAF_USDA=17.059
NC_035078.1	26639042	.	G	A	.	.	MAF_INRAE=13.291;MAF_USDA=11.765
NC_035078.1	26639081	.	G	A	.	.	MAF_USDA=1.639
NC_035078.1	26639191	.	C	T	.	.	MAF_INRAE=8.228;MAF_USDA=8.824
NC_035078.1	26639250	.	C	T	.	.	MAF_INRAE=49.367;MAF_USDA=43.529
NC_035078.1	26639308	.	G	A	.	.	MAF_USDA=22.941
NC_035078.1	26639379	.	C	T	.	.	MAF_USDA=12.941
NC_035078.1	26639429	.	G	A	.	.	MAF_USDA=1.639
NC_035078.1	26639517	.	G	T	.	.	MAF_INRAE=14.557;MAF_USDA=15.574
NC_035078.1	26639569	.	C	T	.	.	MAF_USDA=14.118
NC_035078.1	26639610	.	C	A	.	.	MAF_INRAE=13.924
NC_035078.1	26639726	.	G	A	.	.	MAF_INRAE=21.053;MAF_USDA=2.459
NC_035078.1	26639739	.	A	C	.	.	MAF_INRAE=10.0;MAF_USDA=14.118
NC_035078.1	26639858	.	C	T	.	.	MAF_USDA=3.333
NC_035078.1	26640019	.	G	T	.	.	MAF_INRAE=23.418;MAF_USDA=25.294
NC_035078.1	26640097	.	T	G	.	.	MAF_INRAE=10.0;MAF_USDA=2.083
NC_035078.1	26640141	.	G	T	.	.	MAF_INRAE=50.0;MAF_USDA=16.867
NC_035078.1	26640285	.	C	A	.	.	MAF_USDA=6.25
NC_035078.1	26640315	.	G	A	.	.	MAF_INRAE=35.443;MAF_USDA=5.294
NC_035078.1	26640443	.	C	G	.	.	MAF_USDA=2.353
NC_035078.1	26640627	.	C	A	.	.	MAF_USDA=2.459
NC_035078.1	26640639	.	G	T	.	.	MAF_USDA=7.059
NC_035078.1	26640651	.	G	T	.	.	MAF_INRAE=1.667
NC_035078.1	26640795	.	G	A	.	.	MAF_INRAE=8.228;MAF_USDA=8.824
NC_035078.1	26640806	.	G	T	.	.	MAF_INRAE=50.0;MAF_USDA=16.471
NC_035078.1	26640854	.	A	G	.	.	MAF_USDA=4.918
NC_035078.1	26640896	.	C	T	.	.	MAF_INRAE=13.924;MAF_USDA=8.197
NC_035078.1	26640925	.	A	G	.	.	MAF_INRAE=23.418;MAF_USDA=25.294
NC_035078.1	26641093	.	C	A	.	.	MAF_INRAE=35.443;MAF_USDA=5.294
NC_035078.1	26641097	.	G	A	.	.	MAF_INRAE=5.696;MAF_USDA=16.667
NC_035078.1	26641439	.	T	C	.	.	MAF_USDA=2.083
NC_035078.1	26641613	.	C	A	.	.	MAF_INRAE=49.367;MAF_USDA=44.118
NC_035078.1	26641676	.	C	T	.	.	MAF_USDA=6.557
NC_035078.1	26641695	.	G	A	.	.	MAF_INRAE=25.949;MAF_USDA=31.548
NC_035078.1	26641705	.	G	T	.	.	MAF_INRAE=21.053;MAF_USDA=2.5
NC_035078.1	26641765	.	C	A	.	.	MAF_USDA=3.279
NC_035078.1	26641846	.	A	G	.	.	MAF_USDA=4.098
NC_035078.1	26641899	.	G	T	.	.	MAF_USDA=3.529
NC_035078.1	26641932	.	T	G	.	.	MAF_USDA=1.639
NC_035078.1	26641936	.	A	T	.	.	MAF_USDA=4.098
NC_035078.1	26642166	.	G	A	.	.	MAF_INRAE=5.263
NC_035078.1	26642181	.	T	C	.	.	MAF_USDA=1.765
NC_035078.1	26642376	.	G	A	.	.	MAF_INRAE=41.139;MAF_USDA=15.294
NC_035078.1	26642398	.	T	C	.	.	MAF_USDA=12.295
NC_035078.1	26642534	.	G	T	.	.	MAF_INRAE=6.962;MAF_USDA=7.059
NC_035078.1	26642576	.	G	A	.	.	MAF_USDA=6.25
NC_035078.1	26642610	.	C	A	.	.	MAF_USDA=8.824
NC_035078.1	26642678	.	G	A	.	.	MAF_USDA=8.235
NC_035078.1	26642731	.	T	G	.	.	MAF_INRAE=39.241;MAF_USDA=21.176
NC_035078.1	26642732	.	T	C	.	.	MAF_INRAE=11.667;MAF_USDA=2.083
NC_035078.1	26642742	.	A	C	.	.	MAF_INRAE=39.241;MAF_USDA=21.765
NC_035078.1	26643002	.	G	T	.	.	MAF_INRAE=24.167;MAF_USDA=47.917
NC_035078.1	26643003	.	G	T	.	.	MAF_INRAE=24.167;MAF_USDA=47.917
NC_035078.1	26643088	.	C	T	.	.	MAF_INRAE=5.263;MAF_USDA=16.471
NC_035078.1	26643178	.	A	C	.	.	MAF_INRAE=5.263;MAF_USDA=21.176
NC_035078.1	26643194	.	C	T	.	.	MAF_USDA=2.459
NC_035078.1	26643317	.	A	G	.	.	MAF_USDA=1.667
NC_035078.1	26643336	.	C	T	.	.	MAF_INRAE=37.975;MAF_USDA=21.765
NC_035078.1	26643386	.	G	A	.	.	MAF_INRAE=3.333;MAF_USDA=4.918
NC_035078.1	26643412	.	T	A	.	.	MAF_INRAE=5.263;MAF_USDA=1.639
NC_035078.1	26643453	.	A	G	.	.	MAF_INRAE=11.667;MAF_USDA=18.824
NC_035078.1	26643576	.	G	A	.	.	MAF_INRAE=37.975;MAF_USDA=21.765
NC_035078.1	26643611	.	G	A	.	.	MAF_INRAE=25.316;MAF_USDA=27.059
NC_035078.1	26643682	.	C	T	.	.	MAF_INRAE=12.658;MAF_USDA=21.765
NC_035078.1	26643717	.	C	A	.	.	MAF_USDA=7.647
NC_035078.1	26643760	.	A	C	.	.	MAF_USDA=8.235
NC_035078.1	26643947	.	T	C	.	.	MAF_USDA=1.639
NC_035078.1	26643958	.	A	C	.	.	MAF_INRAE=5.263;MAF_USDA=4.098
NC_035078.1	26644103	.	G	C	.	.	MAF_INRAE=41.139;MAF_USDA=10.0
NC_035078.1	26644141	.	T	A	.	.	MAF_USDA=9.836
NC_035078.1	26644213	.	C	A	.	.	MAF_INRAE=11.667;MAF_USDA=23.77
NC_035078.1	26644356	.	T	A	.	.	MAF_INRAE=3.797;MAF_USDA=3.529
NC_035078.1	26644387	.	A	T	.	.	MAF_USDA=2.941
NC_035078.1	26644397	.	G	A	.	.	MAF_INRAE=3.797;MAF_USDA=3.529
NC_035078.1	26644401	.	T	A	.	.	MAF_USDA=2.083
NC_035078.1	26644477	.	T	G	.	.	MAF_INRAE=3.797;MAF_USDA=3.529
NC_035078.1	26644559	.	T	G	.	.	MAF_INRAE=3.797;MAF_USDA=3.529
NC_035078.1	26644650	.	G	A	.	.	MAF_INRAE=12.5;MAF_USDA=27.059
NC_035078.1	26644727	.	C	T	.	.	MAF_USDA=4.098
NC_035078.1	26644808	.	G	A	.	.	MAF_USDA=1.639
NC_035078.1	26644833	.	G	A	.	.	MAF_INRAE=24.684;MAF_USDA=45.882
NC_035078.1	26644854	.	G	A	.	.	MAF_USDA=2.083
NC_035078.1	26644896	.	C	A	.	.	MAF_USDA=1.639
NC_035078.1	26644910	.	C	T	.	.	MAF_USDA=2.459
NC_035078.1	26644916	.	C	A	.	.	MAF_INRAE=11.667;MAF_USDA=2.083
NC_035078.1	26644969	.	T	G	.	.	MAF_USDA=1.639
NC_035078.1	26645014	.	C	T	.	.	MAF_INRAE=23.418;MAF_USDA=27.059
NC_035078.1	26645061	.	T	A	.	.	MAF_INRAE=3.333;MAF_USDA=4.918
NC_035078.1	26645136	.	T	C	.	.	MAF_USDA=9.016
NC_035078.1	26645173	.	A	C	.	.	MAF_INRAE=29.114;MAF_USDA=32.941
NC_035078.1	26645220	.	A	C	.	.	MAF_USDA=7.059
NC_035078.1	26645232	.	C	T	.	.	MAF_INRAE=7.895;MAF_USDA=16.667
NC_035078.1	26645251	.	T	A	.	.	MAF_INRAE=25.316
NC_035078.1	26645316	.	G	A	.	.	MAF_USDA=1.639
NC_035078.1	26645335	.	T	C	.	.	MAF_USDA=2.459
NC_035078.1	26645354	.	C	T	.	.	MAF_USDA=6.25
NC_035078.1	26645469	.	C	A	.	.	MAF_INRAE=24.684;MAF_USDA=45.294
NC_035078.1	26645470	.	G	A	.	.	MAF_INRAE=22.785;MAF_USDA=27.647
NC_035078.1	26645535	.	G	T	.	.	MAF_USDA=6.25
NC_035078.1	26645553	.	A	T	.	.	MAF_INRAE=3.797;MAF_USDA=2.941
NC_035078.1	26645590	.	C	T	.	.	MAF_INRAE=11.667;MAF_USDA=2.083
NC_035078.1	26645593	.	G	C	.	.	MAF_USDA=1.639
NC_035078.1	26645643	.	G	T	.	.	MAF_INRAE=5.263
NC_035078.1	26645753	.	C	T	.	.	MAF_USDA=16.667
NC_035078.1	26646489	.	T	C	.	.	MAF_USDA=45.833
NC_035078.1	26646528	.	G	C	.	.	MAF_INRAE=36.842;MAF_USDA=48.81
NC_035078.1	26646796	.	G	A	.	.	MAF_INRAE=11.667;MAF_USDA=2.083
NC_035078.1	26646830	.	G	A	.	.	MAF_USDA=6.25
NC_035078.1	26646835	.	C	A	.	.	MAF_INRAE=23.418;MAF_USDA=25.294
NC_035078.1	26646862	.	G	T	.	.	MAF_USDA=1.639
NC_035078.1	26646906	.	G	T	.	.	MAF_INRAE=38.608;MAF_USDA=22.941
NC_035078.1	26646994	.	T	A	.	.	MAF_USDA=8.824
NC_035078.1	26647121	.	C	T	.	.	MAF_USDA=16.471
NC_035078.1	26647225	.	C	A	.	.	MAF_INRAE=28.481;MAF_USDA=50.0
NC_035078.1	26647245	.	C	A	.	.	MAF_USDA=7.377
NC_035078.1	26647278	.	C	T	.	.	MAF_INRAE=12.5;MAF_USDA=27.059
NC_035078.1	26647280	.	G	A	.	.	MAF_USDA=2.083
NC_035078.1	26647300	.	G	T	.	.	MAF_USDA=10.588
NC_035078.1	26647357	.	G	T	.	.	MAF_USDA=2.459
NC_035078.1	26647370	.	C	T	.	.	MAF_USDA=4.918
NC_035078.1	26647387	.	C	A	.	.	MAF_INRAE=5.263;MAF_USDA=2.459
NC_035078.1	26647392	.	C	T	.	.	MAF_INRAE=5.263;MAF_USDA=2.459
NC_035078.1	26647443	.	C	T	.	.	MAF_INRAE=37.975;MAF_USDA=23.77
NC_035078.1	26647482	.	C	T	.	.	MAF_USDA=1.639
NC_035078.1	26647501	.	C	T	.	.	MAF_INRAE=37.975;MAF_USDA=21.765
NC_035078.1	26647526	.	G	A	.	.	MAF_INRAE=3.333;MAF_USDA=4.918
NC_035078.1	26647530	.	C	T	.	.	MAF_INRAE=37.975;MAF_USDA=22.353
NC_035078.1	26647552	.	A	T	.	.	MAF_USDA=4.098
NC_035078.1	26647594	.	A	C	.	.	MAF_INRAE=28.481;MAF_USDA=48.824
NC_035078.1	26647669	.	C	T	.	.	MAF_INRAE=15.789
NC_035078.1	26647680	.	G	A	.	.	MAF_INRAE=28.481;MAF_USDA=49.412
NC_035078.1	26647682	.	C	T	.	.	MAF_INRAE=38.333;MAF_USDA=22.353
NC_035078.1	26647684	.	G	A	.	.	MAF_USDA=4.098
NC_035078.1	26647704	.	G	T	.	.	MAF_INRAE=3.797;MAF_USDA=5.294
NC_035078.1	26647705	.	A	T	.	.	MAF_USDA=2.459
NC_035078.1	26647715	.	C	A	.	.	MAF_INRAE=3.797;MAF_USDA=3.529
NC_035078.1	26647729	.	G	T	.	.	MAF_USDA=1.639
NC_035078.1	26647751	.	G	A	.	.	MAF_INRAE=5.263
NC_035078.1	26647792	.	G	T	.	.	MAF_USDA=47.917
NC_035078.1	26647813	.	C	G	.	.	MAF_USDA=8.824
NC_035078.1	26647827	.	G	T	.	.	MAF_INRAE=20.886;MAF_USDA=21.765
NC_035078.1	26647953	.	C	A	.	.	MAF_INRAE=11.667;MAF_USDA=18.235
NC_035078.1	26648061	.	G	A	.	.	MAF_INRAE=37.975;MAF_USDA=21.765
NC_035078.1	26648186	.	T	A	.	.	MAF_INRAE=5.063;MAF_USDA=27.059
NC_035078.1	26648199	.	T	C	.	.	MAF_USDA=3.279
NC_035078.1	26648224	.	A	T	.	.	MAF_USDA=2.459
NC_035078.1	26648248	.	T	G	.	.	MAF_USDA=6.25
NC_035078.1	26648258	.	G	T	.	.	MAF_INRAE=23.418;MAF_USDA=25.294
NC_035078.1	26648325	.	C	A	.	.	MAF_INRAE=11.667;MAF_USDA=14.118
NC_035078.1	26648347	.	T	A	.	.	MAF_USDA=6.25
NC_035078.1	26648420	.	C	G	.	.	MAF_INRAE=11.667;MAF_USDA=2.083
NC_035078.1	26648494	.	T	C	.	.	MAF_INRAE=11.667;MAF_USDA=3.529
NC_035078.1	26648590	.	T	A	.	.	MAF_INRAE=23.418;MAF_USDA=41.176
NC_035078.1	26648661	.	T	C	.	.	MAF_INRAE=5.263;MAF_USDA=1.639
NC_035078.1	26648710	.	G	A	.	.	MAF_USDA=9.016
NC_035078.1	26648779	.	A	C	.	.	MAF_INRAE=28.481;MAF_USDA=42.941
NC_035078.1	26648805	.	T	G	.	.	MAF_INRAE=12.5;MAF_USDA=14.583
NC_035078.1	26648810	.	A	C	.	.	MAF_USDA=4.098
NC_035078.1	26648817	.	T	A	.	.	MAF_INRAE=3.797;MAF_USDA=2.941
NC_035078.1	26648826	.	C	T	.	.	MAF_INRAE=29.747;MAF_USDA=27.647
NC_035078.1	26648928	.	C	T	.	.	MAF_USDA=1.176
NC_035078.1	26649131	.	G	A	.	.	MAF_USDA=1.639
NC_035078.1	26649205	.	C	T	.	.	MAF_USDA=2.353
NC_035078.1	26649212	.	C	A	.	.	MAF_USDA=2.353
NC_035078.1	26649215	.	G	A	.	.	MAF_USDA=2.353
NC_035078.1	26649257	.	A	G	.	.	MAF_USDA=3.279
NC_035078.1	26649258	.	G	T	.	.	MAF_USDA=6.25
NC_035078.1	26649368	.	C	T	.	.	MAF_USDA=2.941
NC_035078.1	26649395	.	C	T	.	.	MAF_USDA=8.235
NC_035078.1	26649413	.	C	T	.	.	MAF_INRAE=24.684;MAF_USDA=41.667
NC_035078.1	26649442	.	G	T	.	.	MAF_USDA=2.083
NC_035078.1	26649456	.	C	T	.	.	MAF_INRAE=5.263;MAF_USDA=2.5
NC_035078.1	26649473	.	A	T	.	.	MAF_USDA=1.639
NC_035078.1	26649474	.	T	C	.	.	MAF_USDA=3.279
NC_035078.1	26649521	.	C	T	.	.	MAF_USDA=6.25
NC_035078.1	26649531	.	G	A	.	.	MAF_INRAE=2.5;MAF_USDA=5.738
NC_035078.1	26649533	.	T	C	.	.	MAF_USDA=6.471
NC_035078.1	26649603	.	G	A	.	.	MAF_INRAE=2.5
NC_035078.1	26649677	.	C	T	.	.	MAF_USDA=1.176
NC_035078.1	26649679	.	T	C	.	.	MAF_INRAE=1.667
NC_035078.1	26649686	.	G	A	.	.	MAF_INRAE=1.667
NC_035078.1	26649788	.	G	C	.	.	MAF_USDA=1.176
NC_035078.1	26649920	.	G	A	.	.	MAF_INRAE=11.667;MAF_USDA=2.941
NC_035078.1	26649921	.	A	T	.	.	MAF_INRAE=23.333
NC_035078.1	26649976	.	A	C	.	.	MAF_USDA=14.118
NC_035078.1	26649979	.	G	T	.	.	MAF_INRAE=37.342;MAF_USDA=18.75
NC_035078.1	26650010	.	G	T	.	.	MAF_USDA=5.738
NC_035078.1	26650105	.	G	T	.	.	MAF_USDA=13.529
NC_035078.1	26650120	.	C	A	.	.	MAF_USDA=3.279
NC_035078.1	26650141	.	C	T	.	.	MAF_USDA=16.471
NC_035078.1	26650239	.	G	A	.	.	MAF_USDA=1.765
NC_035078.1	26650289	.	G	T	.	.	MAF_USDA=2.459
NC_035078.1	26650291	.	A	C	.	.	MAF_USDA=1.639
NC_035078.1	26650334	.	G	T	.	.	MAF_INRAE=20.886;MAF_USDA=21.765
NC_035078.1	26650352	.	A	C	.	.	MAF_USDA=3.529
NC_035078.1	26650366	.	C	T	.	.	MAF_USDA=2.459
NC_035078.1	26650513	.	T	G	.	.	MAF_USDA=1.639
NC_035078.1	26650575	.	T	G	.	.	MAF_USDA=6.25
NC_035078.1	26650647	.	G	A	.	.	MAF_INRAE=42.405;MAF_USDA=10.0
NC_035078.1	26650656	.	C	T	.	.	MAF_USDA=2.459
NC_035078.1	26650748	.	T	C	.	.	MAF_USDA=2.459
NC_035078.1	26650808	.	A	T	.	.	MAF_USDA=5.882
NC_035078.1	26650824	.	C	G	.	.	MAF_INRAE=20.886;MAF_USDA=21.765
NC_035078.1	26650957	.	C	T	.	.	MAF_USDA=2.941
NC_035078.1	26650995	.	C	G	.	.	MAF_USDA=3.279
NC_035078.1	26651078	.	C	T	.	.	MAF_USDA=1.639
NC_035078.1	26651116	.	C	A	.	.	MAF_INRAE=1.667
NC_035078.1	26651162	.	C	A	.	.	MAF_INRAE=13.291;MAF_USDA=13.934
NC_035078.1	26651170	.	G	A	.	.	MAF_USDA=1.176
NC_035078.1	26651197	.	A	G	.	.	MAF_USDA=1.639
NC_035078.1	26651224	.	C	T	.	.	MAF_USDA=10.0
NC_035078.1	26651329	.	T	G	.	.	MAF_USDA=1.639
NC_035078.1	26651399	.	T	C	.	.	MAF_USDA=2.459
NC_035078.1	26651465	.	C	T	.	.	MAF_USDA=2.459
NC_035078.1	26651489	.	T	G	.	.	MAF_USDA=1.765
NC_035078.1	26651565	.	T	C	.	.	MAF_USDA=2.459
NC_035078.1	26651569	.	A	T	.	.	MAF_INRAE=1.667
NC_035078.1	26651584	.	C	A	.	.	MAF_USDA=6.557
NC_035078.1	26651662	.	C	T	.	.	MAF_USDA=1.176
NC_035078.1	26651713	.	G	T	.	.	MAF_INRAE=11.667;MAF_USDA=2.083
NC_035078.1	26651723	.	G	T	.	.	MAF_INRAE=41.772;MAF_USDA=10.588
NC_035078.1	26651740	.	G	T	.	.	MAF_USDA=1.639
NC_035078.1	26651778	.	C	T	.	.	MAF_USDA=6.25
NC_035078.1	26651890	.	T	G	.	.	MAF_INRAE=5.263
NC_035078.1	26652184	.	A	T	.	.	MAF_USDA=10.588
NC_035078.1	26652335	.	T	G	.	.	MAF_USDA=6.25
NC_035078.1	26652385	.	A	G	.	.	MAF_INRAE=42.405;MAF_USDA=10.588
NC_035078.1	26652436	.	T	A	.	.	MAF_USDA=1.639
NC_035078.1	26652453	.	C	T	.	.	MAF_USDA=2.459
NC_035078.1	26652602	.	T	A	.	.	MAF_USDA=2.459
NC_035078.1	26652603	.	G	A	.	.	MAF_USDA=2.459
NC_035078.1	26652611	.	G	A	.	.	MAF_USDA=6.25
NC_035078.1	26652648	.	A	T	.	.	MAF_INRAE=10.526;MAF_USDA=2.941
NC_035078.1	26652675	.	G	A	.	.	MAF_INRAE=1.667
NC_035078.1	26652733	.	G	T	.	.	MAF_INRAE=15.823;MAF_USDA=14.754
NC_035078.1	26652767	.	T	C	.	.	MAF_USDA=6.25
NC_035078.1	26652836	.	G	A	.	.	MAF_USDA=1.639
NC_035078.1	26652850	.	A	T	.	.	MAF_USDA=2.459
NC_035078.1	26653113	.	A	G	.	.	MAF_INRAE=3.797;MAF_USDA=3.529
NC_035078.1	26653154	.	A	C	.	.	MAF_USDA=6.25
NC_035078.1	26653165	.	A	C	.	.	MAF_USDA=2.083
NC_035078.1	26653196	.	A	G	.	.	MAF_INRAE=3.797;MAF_USDA=3.529
NC_035078.1	26653352	.	C	A	.	.	MAF_USDA=1.639
NC_035078.1	26653401	.	G	T	.	.	MAF_USDA=6.25
NC_035078.1	26653424	.	A	T	.	.	MAF_USDA=1.176
NC_035078.1	26653444	.	G	A	.	.	MAF_USDA=6.25
NC_035078.1	26653464	.	T	C	.	.	MAF_INRAE=37.975;MAF_USDA=25.882
NC_035078.1	26653482	.	C	T	.	.	MAF_USDA=1.639
NC_035078.1	26653578	.	A	T	.	.	MAF_INRAE=43.038;MAF_USDA=11.176
NC_035078.1	26653652	.	C	T	.	.	MAF_INRAE=11.392;MAF_USDA=6.25
NC_035078.1	26653653	.	T	A	.	.	MAF_INRAE=11.667;MAF_USDA=6.25
NC_035078.1	26653694	.	C	A	.	.	MAF_INRAE=3.797;MAF_USDA=2.941
NC_035078.1	26653787	.	C	T	.	.	MAF_INRAE=39.873;MAF_USDA=22.941
NC_035078.1	26653899	.	A	G	.	.	MAF_INRAE=3.797;MAF_USDA=2.941
NC_035078.1	26653985	.	G	T	.	.	MAF_INRAE=5.263;MAF_USDA=25.294
NC_035078.1	26654091	.	A	T	.	.	MAF_USDA=5.738
NC_035078.1	26654092	.	G	A	.	.	MAF_INRAE=5.263;MAF_USDA=4.098
NC_035078.1	26654280	.	C	T	.	.	MAF_USDA=5.738
NC_035078.1	26654441	.	G	A	.	.	MAF_USDA=17.059
NC_035078.1	26654543	.	G	A	.	.	MAF_USDA=1.695
NC_035078.1	26654609	.	A	G	.	.	MAF_INRAE=15.789;MAF_USDA=14.167
NC_035078.1	26654634	.	C	T	.	.	MAF_INRAE=3.797;MAF_USDA=2.941
NC_035078.1	26654655	.	A	T	.	.	MAF_INRAE=37.975;MAF_USDA=26.471
NC_035078.1	26654788	.	C	A	.	.	MAF_USDA=9.836
NC_035078.1	26654825	.	A	T	.	.	MAF_USDA=1.639
NC_035078.1	26654907	.	C	T	.	.	MAF_INRAE=15.19;MAF_USDA=14.754
NC_035078.1	26654956	.	C	A	.	.	MAF_USDA=1.639
NC_035078.1	26654963	.	C	T	.	.	MAF_INRAE=3.333;MAF_USDA=4.098
NC_035078.1	26655034	.	T	C	.	.	MAF_USDA=1.639
NC_035078.1	26655061	.	G	T	.	.	MAF_USDA=6.25
NC_035078.1	26655319	.	A	C	.	.	MAF_INRAE=10.526;MAF_USDA=1.639
NC_035078.1	26655365	.	A	T	.	.	MAF_INRAE=5.263;MAF_USDA=4.098
NC_035078.1	26655387	.	A	T	.	.	MAF_INRAE=11.667;MAF_USDA=2.083
NC_035078.1	26655616	.	G	A	.	.	MAF_INRAE=37.975;MAF_USDA=27.059
NC_035078.1	26655742	.	G	T	.	.	MAF_INRAE=17.722;MAF_USDA=35.294
NC_035078.1	26655795	.	G	A	.	.	MAF_USDA=2.459
NC_035078.1	26655816	.	A	C	.	.	MAF_USDA=11.475
NC_035078.1	26655817	.	C	A	.	.	MAF_INRAE=11.667;MAF_USDA=2.353
NC_035078.1	26655867	.	C	T	.	.	MAF_INRAE=3.797;MAF_USDA=2.941
NC_035078.1	26655905	.	T	C	.	.	MAF_USDA=1.639
NC_035078.1	26655906	.	T	C	.	.	MAF_INRAE=18.354;MAF_USDA=49.412
NC_035078.1	26655935	.	A	T	.	.	MAF_USDA=5.738
NC_035078.1	26656019	.	G	A	.	.	MAF_USDA=5.738
NC_035078.1	26656244	.	C	A	.	.	MAF_INRAE=2.5;MAF_USDA=4.918
NC_035078.1	26656417	.	G	A	.	.	MAF_USDA=1.639
NC_035078.1	26656432	.	G	A	.	.	MAF_USDA=1.639
NC_035078.1	26656495	.	G	A	.	.	MAF_INRAE=3.797;MAF_USDA=2.941
NC_035078.1	26656558	.	C	T	.	.	MAF_INRAE=11.667;MAF_USDA=2.083
NC_035078.1	26656731	.	T	C	.	.	MAF_USDA=4.918
NC_035078.1	26656735	.	A	G	.	.	MAF_INRAE=11.392;MAF_USDA=15.294
NC_035078.1	26656832	.	C	T	.	.	MAF_USDA=2.353
NC_035078.1	26656876	.	G	A	.	.	MAF_INRAE=10.526;MAF_USDA=17.213
NC_035078.1	26657131	.	G	A	.	.	MAF_INRAE=38.608;MAF_USDA=36.471
NC_035078.1	26657136	.	C	A	.	.	MAF_INRAE=21.519;MAF_USDA=25.294
NC_035078.1	26657164	.	G	T	.	.	MAF_USDA=1.639
NC_035078.1	26657254	.	T	G	.	.	MAF_INRAE=34.81;MAF_USDA=33.529
NC_035078.1	26657345	.	C	T	.	.	MAF_USDA=8.824
NC_035078.1	26657368	.	C	T	.	.	MAF_USDA=1.639
NC_035078.1	26657498	.	G	T	.	.	MAF_USDA=5.738
NC_035078.1	26657589	.	T	A	.	.	MAF_USDA=6.557
NC_035078.1	26657768	.	C	T	.	.	MAF_INRAE=5.063;MAF_USDA=8.824
NC_035078.1	26657861	.	A	G	.	.	MAF_INRAE=10.759;MAF_USDA=6.471
NC_035078.1	26657864	.	A	G	.	.	MAF_USDA=6.557
NC_035078.1	26657942	.	G	A	.	.	MAF_USDA=6.557
NC_035078.1	26658137	.	G	A	.	.	MAF_USDA=6.25
NC_035078.1	26658289	.	C	T	.	.	MAF_USDA=1.639
NC_035078.1	26658331	.	A	C	.	.	MAF_USDA=1.639
NC_035078.1	26658369	.	G	T	.	.	MAF_USDA=1.639
NC_035078.1	26658374	.	G	T	.	.	MAF_INRAE=3.797;MAF_USDA=3.529
NC_035078.1	26658429	.	A	G	.	.	MAF_USDA=2.459
NC_035078.1	26658953	.	C	A	.	.	MAF_INRAE=20.253;MAF_USDA=21.765
NC_035078.1	26658957	.	G	T	.	.	MAF_INRAE=10.526;MAF_USDA=2.459
NC_035078.1	26659064	.	C	A	.	.	MAF_USDA=6.25
NC_035078.1	26659099	.	A	C	.	.	MAF_USDA=5.738
NC_035078.1	26659134	.	T	C	.	.	MAF_INRAE=12.025;MAF_USDA=37.647
NC_035078.1	26659251	.	A	C	.	.	MAF_INRAE=10.526;MAF_USDA=18.852
NC_035078.1	26659282	.	G	T	.	.	MAF_USDA=1.639
NC_035078.1	26659284	.	G	T	.	.	MAF_USDA=4.918
NC_035078.1	26659370	.	C	A	.	.	MAF_INRAE=28.481;MAF_USDA=2.459
NC_035078.1	26659377	.	T	A	.	.	MAF_USDA=2.459
NC_035078.1	26659382	.	G	A	.	.	MAF_INRAE=10.526;MAF_USDA=12.295
NC_035078.1	26659429	.	G	A	.	.	MAF_INRAE=23.418;MAF_USDA=47.917
NC_035078.1	26659898	.	G	T	.	.	MAF_USDA=5.738
NC_035078.1	26659916	.	C	T	.	.	MAF_USDA=8.824
NC_035078.1	26659938	.	T	G	.	.	MAF_USDA=6.25
NC_035078.1	26659952	.	A	G	.	.	MAF_USDA=2.459
NC_035078.1	26659971	.	T	C	.	.	MAF_USDA=2.353
NC_035078.1	26660051	.	T	A	.	.	MAF_INRAE=5.263
NC_035078.1	26660095	.	T	G	.	.	MAF_USDA=3.279
NC_035078.1	26660119	.	C	A	.	.	MAF_USDA=2.459
NC_035078.1	26660384	.	T	C	.	.	MAF_INRAE=12.5
NC_035078.1	26660391	.	G	T	.	.	MAF_INRAE=15.833
NC_035078.1	26660394	.	C	T	.	.	MAF_INRAE=20.833
NC_035078.1	26660411	.	A	G	.	.	MAF_INRAE=20.0
NC_035078.1	26660419	.	C	T	.	.	MAF_INRAE=20.833
NC_035078.1	26660426	.	G	A	.	.	MAF_INRAE=1.667
NC_035078.1	26660441	.	C	A	.	.	MAF_INRAE=7.895
NC_035078.1	26660452	.	A	G	.	.	MAF_USDA=1.639
NC_035078.1	26660458	.	G	T	.	.	MAF_INRAE=28.333
NC_035078.1	26660459	.	A	G	.	.	MAF_INRAE=28.333
NC_035078.1	26660465	.	C	A	.	.	MAF_USDA=4.918
NC_035078.1	26660473	.	A	G	.	.	MAF_INRAE=29.167
NC_035078.1	26660499	.	A	T	.	.	MAF_INRAE=35.0
NC_035078.1	26660523	.	C	T	.	.	MAF_INRAE=37.5
NC_035078.1	26660528	.	T	A	.	.	MAF_INRAE=38.333
NC_035078.1	26660537	.	C	T	.	.	MAF_USDA=1.639
NC_035078.1	26660538	.	T	G	.	.	MAF_INRAE=39.167
NC_035078.1	26660544	.	G	T	.	.	MAF_INRAE=36.667
NC_035078.1	26660554	.	A	G	.	.	MAF_INRAE=36.667
NC_035078.1	26660599	.	C	A	.	.	MAF_INRAE=20.833
NC_035078.1	26660625	.	C	T	.	.	MAF_INRAE=30.833
NC_035078.1	26660640	.	A	G	.	.	MAF_INRAE=34.167
NC_035078.1	26660687	.	A	G	.	.	MAF_INRAE=31.667
NC_035078.1	26660691	.	A	G	.	.	MAF_INRAE=30.833
NC_035078.1	26660694	.	G	A	.	.	MAF_INRAE=30.833
NC_035078.1	26660705	.	A	G	.	.	MAF_INRAE=18.333
NC_035078.1	26660719	.	C	T	.	.	MAF_INRAE=25.833
NC_035078.1	26660729	.	A	C	.	.	MAF_INRAE=20.0
NC_035078.1	26660737	.	G	A	.	.	MAF_USDA=8.197
NC_035078.1	26660742	.	G	T	.	.	MAF_INRAE=10.0
NC_035078.1	26660746	.	A	C	.	.	MAF_INRAE=9.167
NC_035078.1	26660752	.	C	A	.	.	MAF_INRAE=8.333
NC_035078.1	26660756	.	C	T	.	.	MAF_INRAE=3.333
NC_035078.1	26660880	.	C	A	.	.	MAF_USDA=4.098
NC_035078.1	26660884	.	G	C	.	.	MAF_USDA=4.098
NC_035078.1	26660896	.	C	T	.	.	MAF_USDA=1.639
NC_035078.1	26660919	.	C	T	.	.	MAF_INRAE=10.833;MAF_USDA=2.083
NC_035078.1	26660985	.	G	A	.	.	MAF_USDA=50.0
NC_035078.1	26661099	.	T	A	.	.	MAF_USDA=45.833
NC_035078.1	26662232	.	G	A	.	.	MAF_USDA=1.639
NC_035078.1	26662270	.	T	G	.	.	MAF_USDA=1.639
NC_035078.1	26662296	.	T	A	.	.	MAF_USDA=2.459
NC_035078.1	26662345	.	G	A	.	.	MAF_USDA=2.459
NC_035078.1	26662348	.	G	A	.	.	MAF_INRAE=12.5;MAF_USDA=6.25
NC_035078.1	26662387	.	T	A	.	.	MAF_USDA=25.41
NC_035078.1	26662388	.	A	T	.	.	MAF_INRAE=10.526;MAF_USDA=42.941
NC_035078.1	26662389	.	A	T	.	.	MAF_INRAE=31.667;MAF_USDA=28.824
NC_035078.1	26662446	.	A	C	.	.	MAF_USDA=7.377
NC_035078.1	26662449	.	A	C	.	.	MAF_INRAE=23.418;MAF_USDA=26.471
NC_035078.1	26662743	.	G	A	.	.	MAF_INRAE=11.667;MAF_USDA=8.235
NC_035078.1	26662772	.	T	C	.	.	MAF_USDA=2.459
NC_035078.1	26662936	.	G	A	.	.	MAF_USDA=1.639
NC_035078.1	26663032	.	G	A	.	.	MAF_INRAE=10.526;MAF_USDA=27.059
NC_035078.1	26663068	.	C	T	.	.	MAF_INRAE=42.405;MAF_USDA=10.656
NC_035078.1	26663334	.	G	T	.	.	MAF_INRAE=10.0;MAF_USDA=2.353
NC_035078.1	26663375	.	G	A	.	.	MAF_USDA=6.25
NC_035078.1	26663417	.	T	A	.	.	MAF_INRAE=9.167
NC_035078.1	26663426	.	T	A	.	.	MAF_INRAE=10.526;MAF_USDA=13.115
NC_035078.1	26663520	.	G	A	.	.	MAF_USDA=6.471
NC_035078.1	26663608	.	A	T	.	.	MAF_INRAE=8.861;MAF_USDA=5.294
NC_035078.1	26663775	.	G	C	.	.	MAF_USDA=4.918
NC_035078.1	26663856	.	T	C	.	.	MAF_INRAE=10.526
NC_035078.1	26663877	.	T	A	.	.	MAF_USDA=1.639
NC_035078.1	26663879	.	C	A	.	.	MAF_INRAE=11.667;MAF_USDA=5.882
NC_035078.1	26663902	.	G	C	.	.	MAF_USDA=1.639
NC_035078.1	26663959	.	G	T	.	.	MAF_USDA=6.25
NC_035078.1	26663987	.	T	A	.	.	MAF_USDA=5.738
NC_035078.1	26664103	.	G	T	.	.	MAF_USDA=1.639
NC_035078.1	26664106	.	G	A	.	.	MAF_INRAE=5.263
NC_035078.1	26664154	.	T	G	.	.	MAF_INRAE=36.842;MAF_USDA=27.647
NC_035078.1	26664194	.	G	A	.	.	MAF_USDA=6.25
NC_035078.1	26664308	.	T	G	.	.	MAF_INRAE=11.667;MAF_USDA=36.471
NC_035078.1	26664329	.	C	T	.	.	MAF_INRAE=48.101;MAF_USDA=11.765
NC_035078.1	26664347	.	A	T	.	.	MAF_INRAE=9.494;MAF_USDA=4.118
NC_035078.1	26664393	.	A	G	.	.	MAF_INRAE=13.291;MAF_USDA=8.197
NC_035078.1	26664479	.	A	G	.	.	MAF_INRAE=1.667
NC_035078.1	26664499	.	G	A	.	.	MAF_INRAE=4.167;MAF_USDA=4.918
NC_035078.1	26664511	.	T	A	.	.	MAF_USDA=1.639
NC_035078.1	26664665	.	T	G	.	.	MAF_INRAE=28.481
NC_035078.1	26664669	.	T	C	.	.	MAF_INRAE=11.667;MAF_USDA=5.882
NC_035078.1	26664737	.	G	T	.	.	MAF_INRAE=12.5;MAF_USDA=6.471
NC_035078.1	26664871	.	C	A	.	.	MAF_INRAE=8.333
NC_035078.1	26664896	.	A	C	.	.	MAF_INRAE=10.833
NC_035078.1	26664941	.	T	C	.	.	MAF_INRAE=11.667
NC_035078.1	26664942	.	G	A	.	.	MAF_INRAE=11.667
NC_035078.1	26664945	.	C	T	.	.	MAF_INRAE=12.5
NC_035078.1	26664946	.	G	T	.	.	MAF_INRAE=3.333
NC_035078.1	26664949	.	G	A	.	.	MAF_USDA=1.639
NC_035078.1	26664951	.	A	C	.	.	MAF_INRAE=11.667
NC_035078.1	26664986	.	T	C	.	.	MAF_USDA=6.557
NC_035078.1	26665063	.	A	T	.	.	MAF_USDA=23.529
NC_035078.1	26665109	.	G	T	.	.	MAF_INRAE=5.263
NC_035078.1	26665178	.	G	C	.	.	MAF_USDA=8.333
NC_035078.1	26665199	.	A	G	.	.	MAF_USDA=6.25
NC_035078.1	26665213	.	T	A	.	.	MAF_INRAE=1.667
NC_035078.1	26665214	.	C	G	.	.	MAF_INRAE=1.667;MAF_USDA=8.197
NC_035078.1	26665223	.	T	A	.	.	MAF_INRAE=1.667
NC_035078.1	26665228	.	G	A	.	.	MAF_INRAE=1.667
NC_035078.1	26665233	.	A	T	.	.	MAF_INRAE=1.667
NC_035078.1	26665234	.	G	A	.	.	MAF_INRAE=1.667
NC_035078.1	26665235	.	A	T	.	.	MAF_INRAE=1.667
NC_035078.1	26665242	.	G	T	.	.	MAF_INRAE=24.167;MAF_USDA=45.833
NC_035078.1	26665250	.	G	A	.	.	MAF_INRAE=2.5;MAF_USDA=5.882
NC_035078.1	26665252	.	G	A	.	.	MAF_INRAE=2.5;MAF_USDA=6.471
NC_035078.1	26665257	.	G	C	.	.	MAF_INRAE=2.5;MAF_USDA=6.471
NC_035078.1	26665271	.	A	T	.	.	MAF_USDA=2.941
NC_035078.1	26665286	.	G	A	.	.	MAF_INRAE=1.667
NC_035078.1	26665287	.	G	T	.	.	MAF_INRAE=1.667;MAF_USDA=7.647
NC_035078.1	26665289	.	C	T	.	.	MAF_INRAE=1.667
NC_035078.1	26665293	.	T	C	.	.	MAF_USDA=7.059
NC_035078.1	26665390	.	T	G	.	.	MAF_INRAE=11.667;MAF_USDA=39.412
NC_035078.1	26665449	.	G	T	.	.	MAF_USDA=1.639
NC_035078.1	26665450	.	G	T	.	.	MAF_USDA=1.639
NC_035078.1	26665554	.	G	A	.	.	MAF_USDA=3.279
NC_035078.1	26665752	.	T	A	.	.	MAF_INRAE=36.667;MAF_USDA=29.167
NC_035078.1	26665831	.	G	T	.	.	MAF_USDA=2.459
NC_035078.1	26665935	.	C	A	.	.	MAF_INRAE=5.063;MAF_USDA=5.294
NC_035078.1	26666072	.	A	G	.	.	MAF_INRAE=23.418;MAF_USDA=25.294
NC_035078.1	26666094	.	C	T	.	.	MAF_USDA=2.459
NC_035078.1	26666137	.	C	T	.	.	MAF_USDA=2.353
NC_035078.1	26666238	.	A	G	.	.	MAF_INRAE=12.025;MAF_USDA=5.952
NC_035078.1	26666241	.	C	T	.	.	MAF_USDA=8.333
NC_035078.1	26666242	.	G	A	.	.	MAF_INRAE=6.667;MAF_USDA=41.667
NC_035078.1	26666343	.	C	A	.	.	MAF_USDA=1.639
NC_035078.1	26666356	.	G	A	.	.	MAF_INRAE=15.789
NC_035078.1	26666454	.	A	C	.	.	MAF_INRAE=11.667;MAF_USDA=32.353
NC_035078.1	26666547	.	T	C	.	.	MAF_USDA=2.459
NC_035078.1	26666587	.	T	C	.	.	MAF_INRAE=36.709;MAF_USDA=26.471
NC_035078.1	26666601	.	C	G	.	.	MAF_INRAE=11.392;MAF_USDA=44.706
NC_035078.1	26666627	.	A	T	.	.	MAF_INRAE=10.526
NC_035078.1	26666887	.	C	T	.	.	MAF_USDA=24.706
NC_035078.1	26666919	.	G	C	.	.	MAF_INRAE=35.443;MAF_USDA=26.471
NC_035078.1	26666955	.	A	T	.	.	MAF_INRAE=36.709;MAF_USDA=27.647
NC_035078.1	26666959	.	T	G	.	.	MAF_INRAE=5.263
NC_035078.1	26667192	.	G	A	.	.	MAF_USDA=3.279
NC_035078.1	26667229	.	G	A	.	.	MAF_USDA=1.639
NC_035078.1	26667251	.	C	T	.	.	MAF_INRAE=9.494;MAF_USDA=5.294
NC_035078.1	26667384	.	G	A	.	.	MAF_INRAE=5.263
NC_035078.1	26667463	.	G	A	.	.	MAF_INRAE=31.646;MAF_USDA=31.765
NC_035078.1	26667483	.	C	T	.	.	MAF_INRAE=5.263
NC_035078.1	26667760	.	G	T	.	.	MAF_INRAE=13.924;MAF_USDA=8.197
NC_035078.1	26667762	.	G	A	.	.	MAF_INRAE=13.333;MAF_USDA=8.197
NC_035078.1	26667961	.	T	C	.	.	MAF_USDA=1.639
NC_035078.1	26668108	.	T	C	.	.	MAF_INRAE=29.114;MAF_USDA=2.459
NC_035078.1	26668218	.	C	T	.	.	MAF_INRAE=23.418;MAF_USDA=47.917
NC_035078.1	26668266	.	C	A	.	.	MAF_INRAE=5.263
NC_035078.1	26668362	.	C	T	.	.	MAF_INRAE=10.526;MAF_USDA=13.333
NC_035078.1	26668506	.	C	A	.	.	MAF_INRAE=2.532;MAF_USDA=3.529
NC_035078.1	26668554	.	A	G	.	.	MAF_USDA=6.25
NC_035078.1	26668621	.	G	A	.	.	MAF_INRAE=9.494;MAF_USDA=4.706
NC_035078.1	26668692	.	A	T	.	.	MAF_INRAE=24.051;MAF_USDA=25.882
NC_035078.1	26668775	.	T	G	.	.	MAF_USDA=1.639
NC_035078.1	26668844	.	A	G	.	.	MAF_INRAE=1.667
NC_035078.1	26669000	.	C	A	.	.	MAF_USDA=8.197
NC_035078.1	26669030	.	G	A	.	.	MAF_USDA=2.353
NC_035078.1	26669153	.	T	C	.	.	MAF_INRAE=10.127;MAF_USDA=4.167
NC_035078.1	26669166	.	G	A	.	.	MAF_INRAE=11.392;MAF_USDA=18.75
NC_035078.1	26669180	.	C	T	.	.	MAF_USDA=3.529
NC_035078.1	26669265	.	G	A	.	.	MAF_INRAE=5.063;MAF_USDA=7.377
NC_035078.1	26669266	.	C	G	.	.	MAF_INRAE=10.526;MAF_USDA=12.295
NC_035078.1	26669416	.	G	A	.	.	MAF_USDA=6.25
NC_035078.1	26669470	.	G	T	.	.	MAF_INRAE=11.667;MAF_USDA=5.882
NC_035078.1	26669533	.	T	G	.	.	MAF_USDA=5.738
NC_035078.1	26669773	.	C	T	.	.	MAF_INRAE=15.19;MAF_USDA=15.294
NC_035078.1	26670102	.	C	T	.	.	MAF_USDA=1.639
NC_035078.1	26670149	.	C	T	.	.	MAF_INRAE=24.051;MAF_USDA=25.294
NC_035078.1	26670296	.	C	T	.	.	MAF_INRAE=10.526;MAF_USDA=1.639
NC_035078.1	26670319	.	C	A	.	.	MAF_USDA=2.459
NC_035078.1	26670373	.	A	G	.	.	MAF_INRAE=10.526
NC_035078.1	26670434	.	A	T	.	.	MAF_INRAE=1.667;MAF_USDA=1.639
NC_035078.1	26670509	.	G	C	.	.	MAF_INRAE=1.667;MAF_USDA=2.353
NC_035078.1	26670524	.	C	T	.	.	MAF_USDA=1.639
NC_035078.1	26670739	.	A	C	.	.	MAF_INRAE=11.667
NC_035078.1	26670746	.	A	C	.	.	MAF_USDA=1.639
NC_035078.1	26670809	.	A	T	.	.	MAF_USDA=6.548
NC_035078.1	26670899	.	T	A	.	.	MAF_INRAE=11.667;MAF_USDA=1.19
NC_035078.1	26670918	.	C	A	.	.	MAF_INRAE=10.127;MAF_USDA=4.167
NC_035078.1	26670945	.	G	T	.	.	MAF_USDA=6.25
NC_035078.1	26670957	.	A	T	.	.	MAF_INRAE=10.759;MAF_USDA=46.429
NC_035078.1	26670960	.	G	A	.	.	MAF_INRAE=10.833;MAF_USDA=47.024
NC_035078.1	26670976	.	G	C	.	.	MAF_USDA=2.5
NC_035078.1	26671005	.	G	C	.	.	MAF_INRAE=27.215;MAF_USDA=2.459
NC_035078.1	26671012	.	G	T	.	.	MAF_USDA=2.459
NC_035078.1	26671158	.	G	T	.	.	MAF_INRAE=14.557;MAF_USDA=8.197
NC_035078.1	26671190	.	T	C	.	.	MAF_INRAE=36.709;MAF_USDA=29.412
NC_035078.1	26671203	.	G	A	.	.	MAF_INRAE=48.101;MAF_USDA=11.765
NC_035078.1	26671513	.	T	C	.	.	MAF_INRAE=23.418;MAF_USDA=25.882
NC_035078.1	26671564	.	A	T	.	.	MAF_INRAE=11.667
NC_035078.1	26671580	.	T	A	.	.	MAF_INRAE=13.291;MAF_USDA=7.377
NC_035078.1	26671581	.	C	A	.	.	MAF_USDA=7.377
NC_035078.1	26671582	.	G	C	.	.	MAF_USDA=7.377
NC_035078.1	26671583	.	C	G	.	.	MAF_USDA=7.377
NC_035078.1	26671597	.	C	T	.	.	MAF_INRAE=24.051;MAF_USDA=25.882
NC_035078.1	26671604	.	A	G	.	.	MAF_INRAE=36.709;MAF_USDA=27.647
NC_035078.1	26671700	.	T	C	.	.	MAF_INRAE=36.076;MAF_USDA=26.471
NC_035078.1	26671853	.	G	C	.	.	MAF_INRAE=36.076;MAF_USDA=27.059
NC_035078.1	26672028	.	C	A	.	.	MAF_USDA=2.459
NC_035078.1	26672105	.	T	C	.	.	MAF_INRAE=46.203;MAF_USDA=21.765
NC_035078.1	26672111	.	G	C	.	.	MAF_INRAE=46.203;MAF_USDA=21.176
NC_035078.1	26672125	.	C	T	.	.	MAF_INRAE=5.263
NC_035078.1	26672173	.	C	A	.	.	MAF_INRAE=3.333;MAF_USDA=4.918
NC_035078.1	26672232	.	T	C	.	.	MAF_USDA=7.377
NC_035078.1	26672383	.	G	A	.	.	MAF_INRAE=5.063;MAF_USDA=10.0
NC_035078.1	26672391	.	C	G	.	.	MAF_INRAE=36.709;MAF_USDA=27.647
NC_035078.1	26672460	.	T	C	.	.	MAF_INRAE=11.667;MAF_USDA=32.353
NC_035078.1	26672472	.	C	A	.	.	MAF_USDA=4.918
NC_035078.1	26672535	.	C	T	.	.	MAF_USDA=2.459
NC_035078.1	26672545	.	C	T	.	.	MAF_INRAE=5.263
NC_035078.1	26672641	.	C	T	.	.	MAF_INRAE=36.709;MAF_USDA=27.059
NC_035078.1	26672671	.	C	A	.	.	MAF_USDA=2.459
NC_035078.1	26672845	.	C	T	.	.	MAF_USDA=2.083
NC_035078.1	26672933	.	C	T	.	.	MAF_USDA=6.25
NC_035078.1	26672940	.	C	T	.	.	MAF_INRAE=5.263
NC_035078.1	26672956	.	C	A	.	.	MAF_INRAE=5.263
NC_035078.1	26673021	.	A	T	.	.	MAF_USDA=1.639
NC_035078.1	26673104	.	G	C	.	.	MAF_INRAE=5.263
NC_035078.1	26673155	.	C	G	.	.	MAF_INRAE=5.263
NC_035078.1	26673166	.	G	A	.	.	MAF_USDA=1.639
NC_035078.1	26673188	.	G	A	.	.	MAF_USDA=6.25
NC_035078.1	26673246	.	G	A	.	.	MAF_INRAE=20.886;MAF_USDA=22.353
NC_035078.1	26673398	.	C	T	.	.	MAF_INRAE=5.263
NC_035078.1	26673481	.	C	T	.	.	MAF_USDA=1.765
NC_035078.1	26673593	.	G	A	.	.	MAF_INRAE=43.671;MAF_USDA=11.475
NC_035078.1	26673764	.	C	A	.	.	MAF_INRAE=9.494;MAF_USDA=5.294
NC_035078.1	26673798	.	C	A	.	.	MAF_INRAE=10.0;MAF_USDA=2.353
NC_035078.1	26673848	.	G	T	.	.	MAF_INRAE=24.051;MAF_USDA=26.471
NC_035078.1	26673947	.	T	G	.	.	MAF_USDA=10.833
NC_035078.1	26673984	.	C	G	.	.	MAF_INRAE=10.833;MAF_USDA=30.588
NC_035078.1	26674149	.	A	T	.	.	MAF_INRAE=5.263
NC_035078.1	26674163	.	G	A	.	.	MAF_INRAE=22.785;MAF_USDA=25.294
NC_035078.1	26674239	.	G	T	.	.	MAF_INRAE=10.526;MAF_USDA=3.333
NC_035078.1	26674362	.	T	C	.	.	MAF_USDA=1.639
NC_035078.1	26674461	.	C	T	.	.	MAF_INRAE=10.526;MAF_USDA=10.0
NC_035078.1	26674625	.	C	A	.	.	MAF_INRAE=24.051;MAF_USDA=25.294
NC_035078.1	26674784	.	G	A	.	.	MAF_INRAE=37.342;MAF_USDA=27.647
NC_035078.1	26674829	.	C	A	.	.	MAF_INRAE=5.263
NC_035078.1	26674836	.	C	T	.	.	MAF_INRAE=24.051;MAF_USDA=25.882
NC_035078.1	26674841	.	T	C	.	.	MAF_INRAE=11.392;MAF_USDA=10.417
NC_035078.1	26674916	.	C	A	.	.	MAF_INRAE=11.392;MAF_USDA=43.529
NC_035078.1	26674947	.	C	T	.	.	MAF_USDA=5.738
NC_035078.1	26674957	.	A	G	.	.	MAF_INRAE=36.709;MAF_USDA=28.235
NC_035078.1	26675069	.	A	G	.	.	MAF_USDA=2.459
NC_035078.1	26675096	.	C	A	.	.	MAF_USDA=2.459
NC_035078.1	26675236	.	G	A	.	.	MAF_USDA=1.639
NC_035078.1	26675246	.	C	A	.	.	MAF_INRAE=9.494;MAF_USDA=5.294
NC_035078.1	26675356	.	A	G	.	.	MAF_INRAE=13.924;MAF_USDA=7.377
NC_035078.1	26675397	.	T	C	.	.	MAF_USDA=6.25
NC_035078.1	26675523	.	A	T	.	.	MAF_INRAE=23.333;MAF_USDA=45.833
NC_035078.1	26675560	.	T	G	.	.	MAF_USDA=1.639
NC_035078.1	26675719	.	G	A	.	.	MAF_INRAE=11.667;MAF_USDA=2.083
NC_035078.1	26675732	.	G	A	.	.	MAF_USDA=10.656
NC_035078.1	26675920	.	G	A	.	.	MAF_INRAE=1.667
NC_035078.1	26675924	.	C	T	.	.	MAF_USDA=1.639
NC_035078.1	26676029	.	T	G	.	.	MAF_USDA=6.25
NC_035078.1	26676097	.	G	A	.	.	MAF_INRAE=20.833;MAF_USDA=23.214
NC_035078.1	26676141	.	C	G	.	.	MAF_USDA=2.5
NC_035078.1	26676173	.	C	T	.	.	MAF_INRAE=3.333;MAF_USDA=16.667
NC_035078.1	26676495	.	A	G	.	.	MAF_USDA=1.639
NC_035078.1	26676589	.	C	T	.	.	MAF_USDA=6.25
NC_035078.1	26676614	.	G	A	.	.	MAF_USDA=1.667
NC_035078.1	26676630	.	A	G	.	.	MAF_USDA=6.25
NC_035078.1	26676724	.	A	C	.	.	MAF_INRAE=36.667;MAF_USDA=28.916
NC_035078.1	26676728	.	G	A	.	.	MAF_USDA=2.542
NC_035078.1	26676922	.	G	A	.	.	MAF_USDA=1.695
NC_035078.1	26677047	.	G	A	.	.	MAF_USDA=31.928
NC_035078.1	26677078	.	C	T	.	.	MAF_USDA=6.557
NC_035078.1	26677101	.	C	A	.	.	MAF_INRAE=3.333;MAF_USDA=4.918
NC_035078.1	26677154	.	T	G	.	.	MAF_USDA=2.459
NC_035078.1	26677155	.	C	A	.	.	MAF_USDA=9.016
NC_035078.1	26677156	.	A	T	.	.	MAF_USDA=9.836
NC_035078.1	26677184	.	T	G	.	.	MAF_INRAE=10.526;MAF_USDA=24.706
NC_035078.1	26677195	.	C	T	.	.	MAF_INRAE=5.263
NC_035078.1	26677242	.	T	C	.	.	MAF_INRAE=9.494;MAF_USDA=5.882
NC_035078.1	26677267	.	A	G	.	.	MAF_INRAE=11.392;MAF_USDA=44.118
NC_035078.1	26677364	.	C	T	.	.	MAF_USDA=8.197
NC_035078.1	26677369	.	C	T	.	.	MAF_INRAE=5.263
NC_035078.1	26677498	.	G	C	.	.	MAF_USDA=1.639
NC_035078.1	26677532	.	G	C	.	.	MAF_INRAE=5.263
NC_035078.1	26677557	.	C	A	.	.	MAF_USDA=5.738
NC_035078.1	26677674	.	T	C	.	.	MAF_USDA=1.639
NC_035078.1	26677675	.	T	G	.	.	MAF_USDA=7.059
NC_035078.1	26677776	.	T	C	.	.	MAF_USDA=1.639
NC_035078.1	26677878	.	C	A	.	.	MAF_INRAE=22.152;MAF_USDA=22.353
NC_035078.1	26677886	.	T	C	.	.	MAF_USDA=4.918
NC_035078.1	26677945	.	C	T	.	.	MAF_INRAE=5.063;MAF_USDA=9.412
NC_035078.1	26678213	.	G	A	.	.	MAF_USDA=1.639
NC_035078.1	26678431	.	G	A	.	.	MAF_INRAE=11.667;MAF_USDA=1.176
NC_035078.1	26678444	.	A	C	.	.	MAF_INRAE=13.291;MAF_USDA=8.197
NC_035078.1	26678471	.	A	C	.	.	MAF_USDA=1.639
NC_035078.1	26678539	.	A	C	.	.	MAF_USDA=2.353
NC_035078.1	26678555	.	G	A	.	.	MAF_INRAE=23.418;MAF_USDA=27.059
NC_035078.1	26678608	.	C	A	.	.	MAF_USDA=2.459
NC_035078.1	26678713	.	G	T	.	.	MAF_USDA=2.459
NC_035078.1	26678718	.	C	T	.	.	MAF_USDA=2.459
NC_035078.1	26679140	.	G	C	.	.	MAF_USDA=2.459
NC_035078.1	26679213	.	T	A	.	.	MAF_USDA=2.459
NC_035078.1	26679218	.	T	A	.	.	MAF_INRAE=29.114;MAF_USDA=48.235
NC_035078.1	26679233	.	T	A	.	.	MAF_INRAE=29.114;MAF_USDA=37.059
NC_035078.1	26679246	.	A	G	.	.	MAF_INRAE=20.886;MAF_USDA=35.882
NC_035078.1	26679279	.	A	C	.	.	MAF_INRAE=9.494;MAF_USDA=5.294
NC_035078.1	26679312	.	T	A	.	.	MAF_INRAE=5.263
NC_035078.1	26679335	.	C	A	.	.	MAF_USDA=1.639
NC_035078.1	26679378	.	G	A	.	.	MAF_USDA=2.459
NC_035078.1	26679408	.	G	C	.	.	MAF_USDA=2.459
NC_035078.1	26679463	.	G	A	.	.	MAF_INRAE=10.526;MAF_USDA=16.667
NC_035078.1	26679490	.	T	G	.	.	MAF_INRAE=20.886;MAF_USDA=50.0
NC_035078.1	26679555	.	T	A	.	.	MAF_INRAE=10.526;MAF_USDA=25.294
NC_035078.1	26679608	.	A	C	.	.	MAF_INRAE=11.667;MAF_USDA=2.083
NC_035078.1	26679768	.	G	A	.	.	MAF_USDA=29.167
NC_035078.1	26679804	.	C	A	.	.	MAF_USDA=34.783
NC_035078.1	26679821	.	G	T	.	.	MAF_USDA=9.146
NC_035078.1	26681099	.	G	T	.	.	MAF_INRAE=47.368;MAF_USDA=10.588
NC_035078.1	26681136	.	C	T	.	.	MAF_INRAE=10.526
NC_035078.1	26681137	.	G	A	.	.	MAF_USDA=1.639
NC_035078.1	26681173	.	A	T	.	.	MAF_USDA=8.197
NC_035078.1	26681191	.	T	C	.	.	MAF_INRAE=22.152;MAF_USDA=48.824
NC_035078.1	26681213	.	G	T	.	.	MAF_USDA=11.765
NC_035078.1	26681259	.	G	A	.	.	MAF_INRAE=47.368;MAF_USDA=8.333
NC_035078.1	26681300	.	T	C	.	.	MAF_INRAE=10.526;MAF_USDA=1.639
NC_035078.1	26681351	.	A	G	.	.	MAF_USDA=7.647
NC_035078.1	26681389	.	C	A	.	.	MAF_USDA=3.279
NC_035078.1	26681398	.	A	G	.	.	MAF_USDA=1.639
NC_035078.1	26681436	.	T	G	.	.	MAF_USDA=3.279
NC_035078.1	26681441	.	G	T	.	.	MAF_INRAE=3.797;MAF_USDA=3.529
NC_035078.1	26681493	.	C	T	.	.	MAF_INRAE=22.5;MAF_USDA=48.235
NC_035078.1	26681517	.	C	T	.	.	MAF_INRAE=1.667;MAF_USDA=2.459
NC_035078.1	26681533	.	A	G	.	.	MAF_INRAE=22.5;MAF_USDA=50.0
NC_035078.1	26681561	.	C	G	.	.	MAF_INRAE=10.526;MAF_USDA=27.647
NC_035078.1	26681694	.	G	C	.	.	MAF_USDA=4.918
NC_035078.1	26681695	.	T	C	.	.	MAF_INRAE=21.053;MAF_USDA=50.0
NC_035078.1	26681855	.	A	G	.	.	MAF_USDA=12.353
NC_035078.1	26681867	.	A	T	.	.	MAF_USDA=3.279
NC_035078.1	26681869	.	C	T	.	.	MAF_USDA=4.706
NC_035078.1	26681951	.	C	A	.	.	MAF_INRAE=5.263
NC_035078.1	26681984	.	G	C	.	.	MAF_USDA=2.941
NC_035078.1	26681987	.	G	A	.	.	MAF_INRAE=10.526;MAF_USDA=7.647
NC_035078.1	26682020	.	G	A	.	.	MAF_USDA=2.353
NC_035078.1	26682152	.	A	G	.	.	MAF_USDA=27.083
NC_035078.1	26682366	.	A	G	.	.	MAF_USDA=46.552
NC_035078.1	26682425	.	A	C	.	.	MAF_INRAE=10.526;MAF_USDA=8.333
NC_035078.1	26682524	.	TCAAC	TCAAT	.	.	MAF_USDA=27.083
NC_035078.1	26682660	.	A	T	.	.	MAF_USDA=13.043
NC_035078.1	26682670	.	C	A	.	.	MAF_USDA=8.333
NC_035078.1	26682723	.	C	A	.	.	MAF_USDA=5.738
NC_035078.1	26682779	.	C	T	.	.	MAF_INRAE=3.333;MAF_USDA=4.918
NC_035078.1	26682797	.	A	C	.	.	MAF_INRAE=20.886;MAF_USDA=34.706
NC_035078.1	26682967	.	G	A	.	.	MAF_USDA=5.882
NC_035078.1	26683050	.	G	T	.	.	MAF_USDA=4.098
NC_035078.1	26683054	.	T	G	.	.	MAF_INRAE=24.051;MAF_USDA=25.294
NC_035078.1	26683146	.	T	C	.	.	MAF_INRAE=1.667
NC_035078.1	26683413	.	G	A	.	.	MAF_INRAE=24.051;MAF_USDA=25.882
NC_035078.1	26683422	.	T	G	.	.	MAF_INRAE=5.063;MAF_USDA=8.824
NC_035078.1	26683485	.	C	T	.	.	MAF_USDA=1.639
NC_035078.1	26683569	.	T	C	.	.	MAF_USDA=7.377
NC_035078.1	26683665	.	T	A	.	.	MAF_INRAE=3.797;MAF_USDA=3.529
NC_035078.1	26683695	.	C	T	.	.	MAF_USDA=6.25
NC_035078.1	26683815	.	C	T	.	.	MAF_INRAE=48.101;MAF_USDA=13.529
NC_035078.1	26683820	.	G	T	.	.	MAF_USDA=2.353
NC_035078.1	26683861	.	C	T	.	.	MAF_INRAE=20.886;MAF_USDA=48.824
NC_035078.1	26683883	.	C	T	.	.	MAF_INRAE=20.886;MAF_USDA=35.294
NC_035078.1	26683941	.	C	T	.	.	MAF_INRAE=20.886;MAF_USDA=37.059
NC_035078.1	26684123	.	G	A	.	.	MAF_USDA=2.941
NC_035078.1	26684126	.	C	A	.	.	MAF_USDA=2.941
NC_035078.1	26684224	.	G	A	.	.	MAF_INRAE=10.526;MAF_USDA=25.294
NC_035078.1	26684302	.	T	C	.	.	MAF_INRAE=20.886;MAF_USDA=48.824
NC_035078.1	26684318	.	G	C	.	.	MAF_INRAE=3.333;MAF_USDA=4.918
NC_035078.1	26684327	.	T	G	.	.	MAF_INRAE=10.0;MAF_USDA=3.529
NC_035078.1	26684341	.	G	A	.	.	MAF_USDA=1.639
NC_035078.1	26684351	.	G	A	.	.	MAF_INRAE=5.263
NC_035078.1	26684420	.	G	A	.	.	MAF_INRAE=9.494
NC_035078.1	26684465	.	A	C	.	.	MAF_INRAE=9.494;MAF_USDA=5.294
NC_035078.1	26684560	.	G	A	.	.	MAF_INRAE=5.263
NC_035078.1	26684666	.	C	T	.	.	MAF_INRAE=24.051;MAF_USDA=25.294
NC_035078.1	26684672	.	A	C	.	.	MAF_USDA=5.738
NC_035078.1	26684732	.	T	C	.	.	MAF_INRAE=31.579;MAF_USDA=35.882
NC_035078.1	26684867	.	G	A	.	.	MAF_USDA=11.765
NC_035078.1	26684941	.	C	T	.	.	MAF_INRAE=11.667;MAF_USDA=1.176
NC_035078.1	26684957	.	C	T	.	.	MAF_INRAE=29.114;MAF_USDA=31.25
NC_035078.1	26684961	.	T	C	.	.	MAF_INRAE=5.263;MAF_USDA=6.25
NC_035078.1	26684962	.	T	C	.	.	MAF_INRAE=47.5;MAF_USDA=14.583
NC_035078.1	26684972	.	T	A	.	.	MAF_INRAE=20.886;MAF_USDA=48.235
NC_035078.1	26685022	.	C	T	.	.	MAF_USDA=2.459
NC_035078.1	26685025	.	C	G	.	.	MAF_USDA=3.279
NC_035078.1	26685146	.	A	G	.	.	MAF_INRAE=48.101;MAF_USDA=13.529
NC_035078.1	26685181	.	G	C	.	.	MAF_INRAE=10.526;MAF_USDA=10.588
NC_035078.1	26685320	.	T	C	.	.	MAF_USDA=2.459
NC_035078.1	26685331	.	C	A	.	.	MAF_INRAE=3.333;MAF_USDA=4.918
NC_035078.1	26685334	.	G	A	.	.	MAF_INRAE=9.167;MAF_USDA=2.353
NC_035078.1	26685386	.	G	C	.	.	MAF_INRAE=13.924;MAF_USDA=6.557
NC_035078.1	26685447	.	A	C	.	.	MAF_USDA=18.235
NC_035078.1	26685452	.	T	A	.	.	MAF_USDA=43.75
NC_035078.1	26685453	.	A	C	.	.	MAF_INRAE=23.333;MAF_USDA=34.118
NC_035078.1	26685458	.	T	G	.	.	MAF_USDA=6.557
NC_035078.1	26685495	.	T	A	.	.	MAF_USDA=3.279
NC_035078.1	26685507	.	A	C	.	.	MAF_USDA=7.377
NC_035078.1	26685510	.	C	A	.	.	MAF_USDA=7.377
NC_035078.1	26685532	.	C	T	.	.	MAF_USDA=4.918
NC_035078.1	26685575	.	C	A	.	.	MAF_INRAE=49.167;MAF_USDA=8.333
NC_035078.1	26685623	.	C	A	.	.	MAF_USDA=2.459
NC_035078.1	26685681	.	G	A	.	.	MAF_USDA=6.25
NC_035078.1	26685755	.	T	A	.	.	MAF_USDA=1.639
NC_035078.1	26685884	.	T	A	.	.	MAF_USDA=2.459
NC_035078.1	26685891	.	T	G	.	.	MAF_INRAE=23.418;MAF_USDA=25.882
NC_035078.1	26685933	.	G	T	.	.	MAF_USDA=2.459
NC_035078.1	26685959	.	C	G	.	.	MAF_USDA=4.918
NC_035078.1	26685997	.	A	G	.	.	MAF_USDA=2.459
NC_035078.1	26686110	.	C	T	.	.	MAF_INRAE=11.667;MAF_USDA=2.941
NC_035078.1	26686266	.	T	A	.	.	MAF_INRAE=20.886;MAF_USDA=34.524
NC_035078.1	26686273	.	C	A	.	.	MAF_USDA=2.459
NC_035078.1	26686298	.	T	C	.	.	MAF_INRAE=5.263;MAF_USDA=2.083
NC_035078.1	26686385	.	T	C	.	.	MAF_USDA=6.25
NC_035078.1	26686408	.	C	A	.	.	MAF_INRAE=20.253;MAF_USDA=11.176
NC_035078.1	26686506	.	A	G	.	.	MAF_USDA=4.098
NC_035078.1	26686691	.	T	G	.	.	MAF_USDA=16.393
NC_035078.1	26686727	.	C	A	.	.	MAF_USDA=12.941
NC_035078.1	26686773	.	C	T	.	.	MAF_INRAE=11.667;MAF_USDA=2.083
NC_035078.1	26686810	.	T	C	.	.	MAF_INRAE=50.0;MAF_USDA=8.333
NC_035078.1	26686844	.	A	T	.	.	MAF_INRAE=9.494
NC_035078.1	26686851	.	G	T	.	.	MAF_INRAE=29.114
NC_035078.1	26686911	.	G	A	.	.	MAF_INRAE=20.253;MAF_USDA=22.917
NC_035078.1	26686968	.	G	A	.	.	MAF_USDA=6.25
NC_035078.1	26687117	.	C	T	.	.	MAF_USDA=48.214
NC_035078.1	26687130	.	A	G	.	.	MAF_USDA=1.639
NC_035078.1	26687132	.	A	G	.	.	MAF_USDA=46.429
NC_035078.1	26687135	.	G	A	.	.	MAF_USDA=2.459
NC_035078.1	26687183	.	G	A	.	.	MAF_USDA=1.786
NC_035078.1	26687213	.	T	C	.	.	MAF_USDA=45.833
NC_035078.1	26687260	.	T	G	.	.	MAF_INRAE=24.051;MAF_USDA=24.706
NC_035078.1	26687262	.	T	C	.	.	MAF_INRAE=3.797;MAF_USDA=14.583
NC_035078.1	26687331	.	C	A	.	.	MAF_USDA=2.459
NC_035078.1	26687347	.	A	C	.	.	MAF_INRAE=28.481;MAF_USDA=2.459
NC_035078.1	26687373	.	T	G	.	.	MAF_USDA=17.213
NC_035078.1	26687483	.	G	A	.	.	MAF_USDA=6.25
NC_035078.1	26687496	.	T	C	.	.	MAF_INRAE=11.667;MAF_USDA=2.941
NC_035078.1	26687508	.	G	T	.	.	MAF_INRAE=1.667
NC_035078.1	26687515	.	A	G	.	.	MAF_INRAE=1.667
NC_035078.1	26687582	.	T	C	.	.	MAF_INRAE=25.316
NC_035078.1	26687583	.	G	A	.	.	MAF_INRAE=1.667;MAF_USDA=16.667
NC_035078.1	26687759	.	G	T	.	.	MAF_INRAE=8.333
NC_035078.1	26687782	.	G	A	.	.	MAF_INRAE=7.5
NC_035078.1	26687788	.	G	A	.	.	MAF_INRAE=7.5
NC_035078.1	26687830	.	T	G	.	.	MAF_INRAE=5.0;MAF_USDA=16.667
NC_035078.1	26687837	.	CG	CA	.	.	MAF_USDA=2.083
NC_035078.1	26687838	.	G	A	.	.	MAF_INRAE=15.833
NC_035078.1	26687901	.	C	T	.	.	MAF_USDA=6.25
NC_035078.1	26687938	.	G	C	.	.	MAF_INRAE=15.833;MAF_USDA=1.19
NC_035078.1	26687967	.	T	G	.	.	MAF_INRAE=5.696
NC_035078.1	26688048	.	G	T	.	.	MAF_INRAE=5.063;MAF_USDA=9.412
NC_035078.1	26688086	.	G	A	.	.	MAF_INRAE=3.797
NC_035078.1	26688174	.	G	A	.	.	MAF_INRAE=22.785;MAF_USDA=22.941
NC_035078.1	26688248	.	G	A	.	.	MAF_USDA=4.098
NC_035078.1	26688259	.	G	A	.	.	MAF_USDA=4.098
NC_035078.1	26688280	.	C	T	.	.	MAF_USDA=5.738
NC_035078.1	26688342	.	C	T	.	.	MAF_USDA=1.639
NC_035078.1	26688364	.	A	G	.	.	MAF_INRAE=22.152
NC_035078.1	26688370	.	G	A	.	.	MAF_INRAE=48.734;MAF_USDA=8.333
NC_035078.1	26688424	.	T	C	.	.	MAF_USDA=6.25
NC_035078.1	26688435	.	T	G	.	.	MAF_INRAE=10.526
NC_035078.1	26688457	.	A	G	.	.	MAF_INRAE=20.886;MAF_USDA=48.235
NC_035078.1	26688465	.	G	T	.	.	MAF_USDA=12.353
NC_035078.1	26688471	.	T	G	.	.	MAF_INRAE=20.886;MAF_USDA=34.118
NC_035078.1	26688498	.	T	C	.	.	MAF_USDA=6.25
NC_035078.1	26688595	.	C	T	.	.	MAF_INRAE=15.19;MAF_USDA=9.836
NC_035078.1	26688667	.	C	T	.	.	MAF_INRAE=3.333;MAF_USDA=4.918
NC_035078.1	26688711	.	T	C	.	.	MAF_INRAE=1.667
NC_035078.1	26688712	.	T	G	.	.	MAF_INRAE=47.368;MAF_USDA=8.333
NC_035078.1	26688961	.	A	T	.	.	MAF_INRAE=15.19;MAF_USDA=27.083
NC_035078.1	26688990	.	G	A	.	.	MAF_INRAE=5.263
NC_035078.1	26689079	.	C	T	.	.	MAF_INRAE=24.051;MAF_USDA=25.882
NC_035078.1	26689095	.	C	T	.	.	MAF_INRAE=5.263
NC_035078.1	26689125	.	T	G	.	.	MAF_INRAE=21.519;MAF_USDA=22.353
NC_035078.1	26689157	.	C	G	.	.	MAF_INRAE=28.333
NC_035078.1	26689228	.	T	G	.	.	MAF_INRAE=5.063;MAF_USDA=5.294
NC_035078.1	26689444	.	C	T	.	.	MAF_INRAE=9.494;MAF_USDA=5.882
NC_035078.1	26689516	.	G	A	.	.	MAF_INRAE=24.051;MAF_USDA=25.882
NC_035078.1	26689709	.	A	T	.	.	MAF_INRAE=9.494;MAF_USDA=5.882
NC_035078.1	26689880	.	A	T	.	.	MAF_INRAE=28.481;MAF_USDA=2.459
NC_035078.1	26690003	.	G	A	.	.	MAF_USDA=6.25
NC_035078.1	26690057	.	A	T	.	.	MAF_INRAE=9.167;MAF_USDA=2.941
NC_035078.1	26690059	.	A	T	.	.	MAF_INRAE=9.167;MAF_USDA=2.941
NC_035078.1	26690061	.	T	C	.	.	MAF_INRAE=10.526;MAF_USDA=23.529
NC_035078.1	26690072	.	T	C	.	.	MAF_INRAE=10.759;MAF_USDA=20.588
NC_035078.1	26690152	.	T	G	.	.	MAF_INRAE=48.734;MAF_USDA=13.529
NC_035078.1	26690402	.	T	G	.	.	MAF_INRAE=32.911;MAF_USDA=40.0
NC_035078.1	26690403	.	C	G	.	.	MAF_INRAE=28.333;MAF_USDA=40.0
NC_035078.1	26690409	.	A	C	.	.	MAF_INRAE=9.494;MAF_USDA=21.765
NC_035078.1	26690470	.	C	A	.	.	MAF_INRAE=10.127;MAF_USDA=5.294
NC_035078.1	26690474	.	A	C	.	.	MAF_INRAE=10.526;MAF_USDA=23.529
NC_035078.1	26690486	.	T	G	.	.	MAF_INRAE=8.861;MAF_USDA=33.529
NC_035078.1	26690489	.	T	A	.	.	MAF_USDA=24.118
NC_035078.1	26690579	.	C	T	.	.	MAF_INRAE=9.494;MAF_USDA=5.882
NC_035078.1	26690627	.	G	T	.	.	MAF_USDA=3.529
NC_035078.1	26690683	.	T	A	.	.	MAF_USDA=47.917
NC_035078.1	26690721	.	G	A	.	.	MAF_INRAE=5.263
NC_035078.1	26690750	.	G	A	.	.	MAF_INRAE=3.797;MAF_USDA=4.118
NC_035078.1	26690774	.	G	A	.	.	MAF_USDA=3.529
NC_035078.1	26690776	.	G	A	.	.	MAF_USDA=16.393
NC_035078.1	26690777	.	G	A	.	.	MAF_INRAE=10.526;MAF_USDA=1.639
NC_035078.1	26690792	.	C	T	.	.	MAF_INRAE=21.519;MAF_USDA=21.765
NC_035078.1	26690794	.	T	A	.	.	MAF_INRAE=5.263
NC_035078.1	26690820	.	C	T	.	.	MAF_INRAE=24.051;MAF_USDA=26.471
NC_035078.1	26690826	.	C	T	.	.	MAF_USDA=1.639
NC_035078.1	26690964	.	T	C	.	.	MAF_INRAE=7.595;MAF_USDA=34.118
NC_035078.1	26691006	.	G	A	.	.	MAF_INRAE=5.063;MAF_USDA=11.176
NC_035078.1	26691100	.	G	A	.	.	MAF_INRAE=48.734;MAF_USDA=13.529
NC_035078.1	26691156	.	G	A	.	.	MAF_INRAE=28.481;MAF_USDA=3.279
NC_035078.1	26691174	.	T	A	.	.	MAF_INRAE=41.772;MAF_USDA=34.706
NC_035078.1	26691201	.	A	G	.	.	MAF_INRAE=32.911
NC_035078.1	26691327	.	G	A	.	.	MAF_USDA=26.19
NC_035078.1	26691375	.	C	T	.	.	MAF_USDA=3.279
NC_035078.1	26691523	.	T	C	.	.	MAF_USDA=2.459
NC_035078.1	26691552	.	G	A	.	.	MAF_USDA=4.918
NC_035078.1	26691629	.	T	A	.	.	MAF_USDA=6.25
NC_035078.1	26691820	.	C	T	.	.	MAF_INRAE=1.667
NC_035078.1	26692090	.	T	G	.	.	MAF_USDA=6.25
NC_035078.1	26692110	.	T	A	.	.	MAF_INRAE=10.833
NC_035078.1	26692242	.	C	A	.	.	MAF_USDA=1.639
NC_035078.1	26692290	.	C	T	.	.	MAF_USDA=16.393
NC_035078.1	26692293	.	G	A	.	.	MAF_USDA=1.639
NC_035078.1	26692335	.	C	G	.	.	MAF_INRAE=12.025;MAF_USDA=6.25
NC_035078.1	26692376	.	A	T	.	.	MAF_INRAE=9.494;MAF_USDA=4.762
NC_035078.1	26692521	.	G	C	.	.	MAF_INRAE=24.051;MAF_USDA=26.471
NC_035078.1	26692705	.	G	A	.	.	MAF_USDA=1.639
NC_035078.1	26692875	.	A	T	.	.	MAF_INRAE=5.263
NC_035078.1	26692906	.	A	C	.	.	MAF_INRAE=24.051;MAF_USDA=26.471
NC_035078.1	26693066	.	G	A	.	.	MAF_INRAE=4.167;MAF_USDA=4.918
NC_035078.1	26693099	.	G	A	.	.	MAF_INRAE=5.263
NC_035078.1	26693188	.	T	G	.	.	MAF_INRAE=5.263
NC_035078.1	26693193	.	A	G	.	.	MAF_INRAE=23.333;MAF_USDA=41.667
NC_035078.1	26693207	.	C	T	.	.	MAF_USDA=39.583
NC_035078.1	26693209	.	T	C	.	.	MAF_USDA=39.583
NC_035078.1	26693211	.	C	G	.	.	MAF_USDA=41.667
NC_035078.1	26693213	.	G	A	.	.	MAF_USDA=41.667
NC_035078.1	26693215	.	A	G	.	.	MAF_USDA=41.667
NC_035078.1	26693323	.	A	G	.	.	MAF_INRAE=43.038;MAF_USDA=18.235
NC_035078.1	26693326	.	A	T	.	.	MAF_INRAE=11.667;MAF_USDA=15.882
NC_035078.1	26693525	.	C	T	.	.	MAF_USDA=10.417
NC_035078.1	26693535	.	C	T	.	.	MAF_USDA=8.235
NC_035078.1	26693642	.	G	T	.	.	MAF_INRAE=5.263
NC_035078.1	26693708	.	A	G	.	.	MAF_USDA=4.167
NC_035078.1	26693709	.	A	C	.	.	MAF_USDA=4.167
NC_035078.1	26693728	.	T	G	.	.	MAF_INRAE=7.595;MAF_USDA=37.647
NC_035078.1	26693758	.	G	A	.	.	MAF_INRAE=5.063;MAF_USDA=8.824
NC_035078.1	26693768	.	C	T	.	.	MAF_INRAE=10.759;MAF_USDA=6.471
NC_035078.1	26693798	.	T	G	.	.	MAF_INRAE=49.367;MAF_USDA=14.706
NC_035078.1	26693804	.	T	G	.	.	MAF_INRAE=32.278;MAF_USDA=35.882
NC_035078.1	26693806	.	G	A	.	.	MAF_USDA=6.25
NC_035078.1	26693819	.	C	T	.	.	MAF_USDA=7.377
NC_035078.1	26693833	.	C	A	.	.	MAF_USDA=7.377
NC_035078.1	26693834	.	T	G	.	.	MAF_USDA=7.377
NC_035078.1	26693861	.	T	A	.	.	MAF_INRAE=32.278;MAF_USDA=33.529
NC_035078.1	26693921	.	A	T	.	.	MAF_USDA=1.639
NC_035078.1	26693922	.	G	A	.	.	MAF_INRAE=5.063;MAF_USDA=8.235
NC_035078.1	26693929	.	G	T	.	.	MAF_USDA=1.639
NC_035078.1	26694107	.	G	A	.	.	MAF_INRAE=25.949;MAF_USDA=48.824
NC_035078.1	26694145	.	G	T	.	.	MAF_INRAE=4.167;MAF_USDA=3.529
NC_035078.1	26694199	.	G	C	.	.	MAF_INRAE=5.263
NC_035078.1	26694206	.	A	T	.	.	MAF_USDA=2.459
NC_035078.1	26694389	.	A	G	.	.	MAF_INRAE=14.557;MAF_USDA=12.353
NC_035078.1	26694390	.	C	A	.	.	MAF_INRAE=3.333;MAF_USDA=40.0
NC_035078.1	26694409	.	C	G	.	.	MAF_INRAE=7.595;MAF_USDA=40.0
NC_035078.1	26694477	.	A	T	.	.	MAF_INRAE=7.595;MAF_USDA=40.0
NC_035078.1	26694487	.	C	A	.	.	MAF_INRAE=11.667;MAF_USDA=4.706
NC_035078.1	26694491	.	C	A	.	.	MAF_INRAE=6.667;MAF_USDA=7.059
NC_035078.1	26694503	.	A	C	.	.	MAF_INRAE=7.595;MAF_USDA=34.706
NC_035078.1	26694521	.	C	T	.	.	MAF_INRAE=11.667;MAF_USDA=3.529
NC_035078.1	26694534	.	G	A	.	.	MAF_USDA=1.639
NC_035078.1	26694555	.	A	T	.	.	MAF_USDA=7.377
NC_035078.1	26694572	.	C	A	.	.	MAF_USDA=1.639
NC_035078.1	26694627	.	C	A	.	.	MAF_USDA=10.588
NC_035078.1	26694628	.	A	T	.	.	MAF_USDA=10.588
NC_035078.1	26694630	.	T	A	.	.	MAF_USDA=10.588
NC_035078.1	26694634	.	T	G	.	.	MAF_INRAE=49.167;MAF_USDA=8.333
NC_035078.1	26694635	.	C	A	.	.	MAF_INRAE=49.167;MAF_USDA=8.333
NC_035078.1	26694660	.	G	T	.	.	MAF_INRAE=6.962;MAF_USDA=33.529
NC_035078.1	26694722	.	T	A	.	.	MAF_INRAE=8.861;MAF_USDA=40.588
NC_035078.1	26694783	.	T	C	.	.	MAF_USDA=3.279
NC_035078.1	26694786	.	C	A	.	.	MAF_USDA=1.639
NC_035078.1	26694895	.	G	T	.	.	MAF_USDA=8.197
NC_035078.1	26694897	.	C	T	.	.	MAF_INRAE=8.861;MAF_USDA=40.588
NC_035078.1	26694920	.	G	C	.	.	MAF_INRAE=24.051;MAF_USDA=26.471
NC_035078.1	26694945	.	C	G	.	.	MAF_INRAE=10.526;MAF_USDA=23.529
NC_035078.1	26694950	.	C	A	.	.	MAF_INRAE=41.772;MAF_USDA=28.235
NC_035078.1	26694957	.	T	A	.	.	MAF_USDA=5.738
NC_035078.1	26695033	.	G	T	.	.	MAF_INRAE=23.418;MAF_USDA=26.471
NC_035078.1	26695047	.	C	T	.	.	MAF_INRAE=11.667;MAF_USDA=3.529
NC_035078.1	26695137	.	C	T	.	.	MAF_USDA=2.353
NC_035078.1	26695142	.	C	A	.	.	MAF_USDA=2.459
NC_035078.1	26695167	.	A	C	.	.	MAF_INRAE=7.595;MAF_USDA=40.588
NC_035078.1	26695168	.	T	G	.	.	MAF_INRAE=3.333;MAF_USDA=40.588
NC_035078.1	26695262	.	G	T	.	.	MAF_INRAE=5.263
NC_035078.1	26695278	.	A	T	.	.	MAF_INRAE=24.051;MAF_USDA=26.471
NC_035078.1	26695370	.	G	A	.	.	MAF_INRAE=21.519;MAF_USDA=22.353
NC_035078.1	26695425	.	C	T	.	.	MAF_INRAE=10.526;MAF_USDA=10.417
NC_035078.1	26695443	.	C	G	.	.	MAF_INRAE=5.063;MAF_USDA=4.118
NC_035078.1	26695455	.	T	A	.	.	MAF_INRAE=20.253;MAF_USDA=22.353
NC_035078.1	26695466	.	A	C	.	.	MAF_USDA=2.459
NC_035078.1	26695499	.	T	G	.	.	MAF_USDA=2.459
NC_035078.1	26695529	.	A	T	.	.	MAF_INRAE=7.595;MAF_USDA=38.824
NC_035078.1	26695580	.	C	T	.	.	MAF_INRAE=11.667;MAF_USDA=4.706
NC_035078.1	26695654	.	A	T	.	.	MAF_INRAE=28.481;MAF_USDA=2.459
NC_035078.1	26695750	.	G	A	.	.	MAF_INRAE=5.263
NC_035078.1	26695800	.	G	A	.	.	MAF_USDA=1.639
NC_035078.1	26695803	.	C	A	.	.	MAF_INRAE=10.833;MAF_USDA=1.176
NC_035078.1	26695817	.	C	A	.	.	MAF_INRAE=9.494;MAF_USDA=5.882
NC_035078.1	26695844	.	C	T	.	.	MAF_INRAE=24.051;MAF_USDA=26.471
NC_035078.1	26695847	.	C	G	.	.	MAF_INRAE=25.0;MAF_USDA=26.471
NC_035078.1	26695908	.	T	C	.	.	MAF_USDA=1.639
NC_035078.1	26695943	.	C	T	.	.	MAF_USDA=7.377
NC_035078.1	26695949	.	A	G	.	.	MAF_INRAE=7.595;MAF_USDA=40.588
NC_035078.1	26695958	.	G	T	.	.	MAF_INRAE=7.595;MAF_USDA=40.0
NC_035078.1	26696123	.	C	G	.	.	MAF_USDA=1.639
NC_035078.1	26696193	.	A	G	.	.	MAF_INRAE=17.722;MAF_USDA=45.882
NC_035078.1	26696278	.	C	G	.	.	MAF_USDA=6.25
NC_035078.1	26696329	.	G	A	.	.	MAF_INRAE=20.253;MAF_USDA=11.176
NC_035078.1	26696333	.	T	C	.	.	MAF_INRAE=5.063;MAF_USDA=16.667
NC_035078.1	26696376	.	T	G	.	.	MAF_INRAE=5.263
NC_035078.1	26696407	.	G	C	.	.	MAF_INRAE=31.667;MAF_USDA=3.279
NC_035078.1	26696410	.	A	T	.	.	MAF_INRAE=24.051;MAF_USDA=26.471
NC_035078.1	26696462	.	T	C	.	.	MAF_USDA=1.639
NC_035078.1	26696485	.	A	G	.	.	MAF_INRAE=41.772;MAF_USDA=28.235
NC_035078.1	26696581	.	G	A	.	.	MAF_INRAE=13.924;MAF_USDA=8.197
NC_035078.1	26696617	.	C	T	.	.	MAF_USDA=4.167
NC_035078.1	26696623	.	T	A	.	.	MAF_INRAE=15.0
NC_035078.1	26696635	.	C	T	.	.	MAF_INRAE=8.333;MAF_USDA=2.353
NC_035078.1	26696646	.	G	C	.	.	MAF_INRAE=5.263
NC_035078.1	26696713	.	G	A	.	.	MAF_INRAE=24.051;MAF_USDA=16.393
NC_035078.1	26696750	.	C	A	.	.	MAF_INRAE=41.772;MAF_USDA=31.667
NC_035078.1	26696751	.	G	A	.	.	MAF_USDA=1.639
NC_035078.1	26696948	.	C	T	.	.	MAF_INRAE=5.063;MAF_USDA=16.667
NC_035078.1	26696955	.	A	T	.	.	MAF_USDA=1.667
NC_035078.1	26696993	.	C	T	.	.	MAF_INRAE=5.696;MAF_USDA=16.667
NC_035078.1	26696998	.	T	A	.	.	MAF_INRAE=5.063;MAF_USDA=16.667
NC_035078.1	26697005	.	T	A	.	.	MAF_INRAE=5.063;MAF_USDA=16.667
NC_035078.1	26697028	.	G	T	.	.	MAF_USDA=6.25
NC_035078.1	26697034	.	C	T	.	.	MAF_INRAE=5.063;MAF_USDA=6.548
NC_035078.1	26697162	.	C	T	.	.	MAF_INRAE=41.772;MAF_USDA=29.412
NC_035078.1	26697296	.	G	A	.	.	MAF_INRAE=48.101;MAF_USDA=13.529
NC_035078.1	26697397	.	T	A	.	.	MAF_INRAE=21.053;MAF_USDA=22.353
NC_035078.1	26697412	.	C	T	.	.	MAF_USDA=4.098
NC_035078.1	26697413	.	G	A	.	.	MAF_USDA=6.25
NC_035078.1	26697415	.	G	A	.	.	MAF_USDA=9.016
NC_035078.1	26697493	.	A	C	.	.	MAF_INRAE=5.263
NC_035078.1	26697625	.	T	A	.	.	MAF_USDA=6.25
NC_035078.1	26697658	.	G	A	.	.	MAF_USDA=2.459
NC_035078.1	26697705	.	C	A	.	.	MAF_INRAE=5.063;MAF_USDA=8.824
NC_035078.1	26697787	.	A	G	.	.	MAF_USDA=1.639
NC_035078.1	26698197	.	A	G	.	.	MAF_INRAE=29.114;MAF_USDA=10.588
NC_035078.1	26698419	.	G	C	.	.	MAF_USDA=1.639
NC_035078.1	26698496	.	G	A	.	.	MAF_INRAE=5.263
NC_035078.1	26698509	.	G	A	.	.	MAF_USDA=8.333
NC_035078.1	26698552	.	T	G	.	.	MAF_USDA=3.279
NC_035078.1	26698605	.	C	A	.	.	MAF_USDA=3.279
NC_035078.1	26698672	.	C	A	.	.	MAF_INRAE=41.139;MAF_USDA=25.294
NC_035078.1	26698714	.	A	C	.	.	MAF_INRAE=36.076;MAF_USDA=31.176
NC_035078.1	26698719	.	A	G	.	.	MAF_INRAE=5.063;MAF_USDA=10.0
NC_035078.1	26698735	.	A	C	.	.	MAF_USDA=12.295
NC_035078.1	26698867	.	T	A	.	.	MAF_USDA=13.855
NC_035078.1	26698934	.	C	T	.	.	MAF_INRAE=36.709;MAF_USDA=37.5
NC_035078.1	26699010	.	G	T	.	.	MAF_INRAE=24.051;MAF_USDA=25.595
NC_035078.1	26699046	.	C	T	.	.	MAF_INRAE=5.063;MAF_USDA=18.75
NC_035078.1	26699047	.	G	T	.	.	MAF_INRAE=41.139;MAF_USDA=10.417
NC_035078.1	26699124	.	T	G	.	.	MAF_INRAE=2.532;MAF_USDA=2.941
NC_035078.1	26699147	.	T	A	.	.	MAF_INRAE=5.063;MAF_USDA=10.0
NC_035078.1	26699191	.	T	G	.	.	MAF_INRAE=5.063;MAF_USDA=17.262
NC_035078.1	26699199	.	C	T	.	.	MAF_USDA=1.639
NC_035078.1	26699471	.	C	T	.	.	MAF_INRAE=15.19;MAF_USDA=15.294
NC_035078.1	26699682	.	A	G	.	.	MAF_INRAE=5.263
NC_035078.1	26699804	.	A	G	.	.	MAF_INRAE=10.526;MAF_USDA=27.647
NC_035078.1	26699855	.	T	C	.	.	MAF_INRAE=5.063;MAF_USDA=18.235
NC_035078.1	26699882	.	G	A	.	.	MAF_INRAE=5.063;MAF_USDA=17.059
NC_035078.1	26699924	.	C	T	.	.	MAF_INRAE=47.368;MAF_USDA=10.417
NC_035078.1	26699939	.	T	C	.	.	MAF_INRAE=39.167;MAF_USDA=10.417
NC_035078.1	26699940	.	A	C	.	.	MAF_USDA=20.833
NC_035078.1	26700130	.	C	T	.	.	MAF_INRAE=28.481;MAF_USDA=11.765
NC_035078.1	26700292	.	G	A	.	.	MAF_INRAE=41.139;MAF_USDA=21.765
NC_035078.1	26700304	.	G	A	.	.	MAF_USDA=2.459
NC_035078.1	26700485	.	C	T	.	.	MAF_USDA=8.333
NC_035078.1	26700576	.	C	G	.	.	MAF_INRAE=9.167;MAF_USDA=2.459
NC_035078.1	26700612	.	G	A	.	.	MAF_INRAE=5.263
NC_035078.1	26700708	.	C	T	.	.	MAF_INRAE=10.526;MAF_USDA=24.706
NC_035078.1	26700735	.	G	A	.	.	MAF_USDA=3.279
NC_035078.1	26700742	.	G	A	.	.	MAF_INRAE=24.051;MAF_USDA=25.882
NC_035078.1	26700775	.	G	A	.	.	MAF_INRAE=5.063;MAF_USDA=16.667
NC_035078.1	26700792	.	C	A	.	.	MAF_USDA=3.279
NC_035078.1	26700831	.	G	T	.	.	MAF_INRAE=10.526;MAF_USDA=24.706
NC_035078.1	26700832	.	A	T	.	.	MAF_USDA=2.353
NC_035078.1	26700843	.	C	T	.	.	MAF_USDA=4.706
NC_035078.1	26700846	.	C	T	.	.	MAF_INRAE=15.19;MAF_USDA=9.836
NC_035078.1	26700866	.	A	G	.	.	MAF_USDA=1.639
NC_035078.1	26700874	.	T	G	.	.	MAF_USDA=2.459
NC_035078.1	26700877	.	T	C	.	.	MAF_USDA=4.098
NC_035078.1	26700893	.	G	A	.	.	MAF_INRAE=23.418;MAF_USDA=27.059
NC_035078.1	26700909	.	G	A	.	.	MAF_INRAE=2.532;MAF_USDA=2.941
NC_035078.1	26700963	.	A	G	.	.	MAF_INRAE=24.051;MAF_USDA=25.882
NC_035078.1	26700964	.	G	T	.	.	MAF_USDA=2.083
NC_035078.1	26700977	.	G	C	.	.	MAF_USDA=1.639
NC_035078.1	26701045	.	G	A	.	.	MAF_INRAE=9.167;MAF_USDA=2.353
NC_035078.1	26701054	.	G	A	.	.	MAF_INRAE=10.759;MAF_USDA=21.765
NC_035078.1	26701081	.	G	A	.	.	MAF_INRAE=15.19;MAF_USDA=15.882
NC_035078.1	26701149	.	C	T	.	.	MAF_INRAE=5.063;MAF_USDA=5.294
NC_035078.1	26701156	.	G	A	.	.	MAF_USDA=2.459
NC_035078.1	26701193	.	T	C	.	.	MAF_INRAE=28.481;MAF_USDA=25.41
NC_035078.1	26701194	.	G	A	.	.	MAF_USDA=2.459
NC_035078.1	26701208	.	A	G	.	.	MAF_INRAE=10.759;MAF_USDA=7.647
NC_035078.1	26701245	.	C	T	.	.	MAF_INRAE=34.177;MAF_USDA=21.765
NC_035078.1	26701281	.	T	A	.	.	MAF_INRAE=5.263
NC_035078.1	26701282	.	T	C	.	.	MAF_INRAE=8.333;MAF_USDA=2.083
NC_035078.1	26701287	.	T	G	.	.	MAF_INRAE=34.177;MAF_USDA=42.353
NC_035078.1	26701374	.	C	T	.	.	MAF_INRAE=24.051;MAF_USDA=42.941
NC_035078.1	26701524	.	T	C	.	.	MAF_USDA=1.639
NC_035078.1	26701601	.	C	T	.	.	MAF_USDA=8.333
NC_035078.1	26701602	.	G	A	.	.	MAF_USDA=3.279
NC_035078.1	26701612	.	T	A	.	.	MAF_INRAE=23.418;MAF_USDA=25.882
NC_035078.1	26701613	.	G	C	.	.	MAF_INRAE=24.167;MAF_USDA=25.882
NC_035078.1	26701649	.	A	C	.	.	MAF_INRAE=14.557;MAF_USDA=9.016
NC_035078.1	26701655	.	C	T	.	.	MAF_INRAE=5.263
NC_035078.1	26701775	.	T	C	.	.	MAF_INRAE=10.526;MAF_USDA=20.0
NC_035078.1	26701874	.	T	C	.	.	MAF_INRAE=9.167;MAF_USDA=2.459
NC_035078.1	26701940	.	A	G	.	.	MAF_INRAE=13.291;MAF_USDA=37.059
NC_035078.1	26701955	.	G	A	.	.	MAF_INRAE=10.526;MAF_USDA=22.941
NC_035078.1	26702074	.	C	A	.	.	MAF_USDA=10.656
NC_035078.1	26702119	.	C	T	.	.	MAF_INRAE=12.658;MAF_USDA=37.059
NC_035078.1	26702130	.	C	T	.	.	MAF_INRAE=6.667;MAF_USDA=7.059
NC_035078.1	26702168	.	C	T	.	.	MAF_USDA=1.639
NC_035078.1	26702231	.	G	A	.	.	MAF_USDA=24.118
NC_035078.1	26702261	.	G	A	.	.	MAF_INRAE=13.291;MAF_USDA=37.059
NC_035078.1	26702314	.	G	A	.	.	MAF_INRAE=13.924;MAF_USDA=7.377
NC_035078.1	26702331	.	T	C	.	.	MAF_INRAE=5.063;MAF_USDA=16.667
NC_035078.1	26702355	.	G	A	.	.	MAF_INRAE=10.526;MAF_USDA=25.882
NC_035078.1	26702391	.	G	A	.	.	MAF_INRAE=29.114;MAF_USDA=11.765
NC_035078.1	26702472	.	A	C	.	.	MAF_INRAE=11.392;MAF_USDA=14.706
NC_035078.1	26702479	.	G	T	.	.	MAF_USDA=1.639
NC_035078.1	26702529	.	G	A	.	.	MAF_INRAE=11.392;MAF_USDA=4.706
NC_035078.1	26702596	.	T	A	.	.	MAF_USDA=1.639
NC_035078.1	26702663	.	A	G	.	.	MAF_INRAE=24.684;MAF_USDA=27.647
NC_035078.1	26702773	.	T	G	.	.	MAF_USDA=24.706
NC_035078.1	26702780	.	C	A	.	.	MAF_USDA=2.459
NC_035078.1	26702950	.	T	A	.	.	MAF_INRAE=1.667
NC_035078.1	26702959	.	C	T	.	.	MAF_USDA=1.639
NC_035078.1	26702960	.	G	A	.	.	MAF_INRAE=24.051;MAF_USDA=25.882
NC_035078.1	26702992	.	C	A	.	.	MAF_INRAE=12.658;MAF_USDA=16.471
NC_035078.1	26703101	.	G	A	.	.	MAF_USDA=4.098
NC_035078.1	26703284	.	G	T	.	.	MAF_USDA=1.639
NC_035078.1	26703287	.	G	C	.	.	MAF_INRAE=5.063;MAF_USDA=24.118
NC_035078.1	26703529	.	G	A	.	.	MAF_USDA=6.25
NC_035078.1	26703559	.	A	C	.	.	MAF_USDA=1.639
NC_035078.1	26703581	.	C	A	.	.	MAF_USDA=3.279
NC_035078.1	26703587	.	A	G	.	.	MAF_INRAE=47.468;MAF_USDA=18.235
NC_035078.1	26703656	.	C	T	.	.	MAF_INRAE=1.667;MAF_USDA=1.176
NC_035078.1	26703729	.	C	T	.	.	MAF_INRAE=5.263
NC_035078.1	26703935	.	T	C	.	.	MAF_INRAE=5.063;MAF_USDA=30.588
NC_035078.1	26704196	.	G	C	.	.	MAF_USDA=5.738
NC_035078.1	26704241	.	A	T	.	.	MAF_INRAE=10.526;MAF_USDA=33.529
NC_035078.1	26704407	.	C	T	.	.	MAF_INRAE=7.595;MAF_USDA=46.471
NC_035078.1	26704409	.	G	A	.	.	MAF_INRAE=5.263
NC_035078.1	26704445	.	T	C	.	.	MAF_USDA=3.279
NC_035078.1	26704539	.	G	A	.	.	MAF_USDA=2.459
NC_035078.1	26704711	.	C	T	.	.	MAF_USDA=1.639
NC_035078.1	26704728	.	A	G	.	.	MAF_USDA=2.381
NC_035078.1	26704747	.	T	C	.	.	MAF_USDA=1.639
NC_035078.1	26704763	.	A	G	.	.	MAF_USDA=4.167
NC_035078.1	26704806	.	G	T	.	.	MAF_USDA=1.667
NC_035078.1	26704824	.	T	C	.	.	MAF_USDA=6.25
NC_035078.1	26704997	.	C	T	.	.	MAF_USDA=1.639
NC_035078.1	26705019	.	G	A	.	.	MAF_INRAE=5.263
NC_035078.1	26705023	.	A	T	.	.	MAF_INRAE=5.263
NC_035078.1	26705041	.	T	C	.	.	MAF_USDA=2.083
NC_035078.1	26705057	.	T	C	.	.	MAF_USDA=24.706
NC_035078.1	26705086	.	G	A	.	.	MAF_USDA=1.639
NC_035078.1	26705090	.	C	T	.	.	MAF_INRAE=5.063;MAF_USDA=3.529
NC_035078.1	26705180	.	C	T	.	.	MAF_INRAE=9.167;MAF_USDA=1.765
NC_035078.1	26705209	.	G	T	.	.	MAF_USDA=6.25
NC_035078.1	26705263	.	A	G	.	.	MAF_USDA=2.459
NC_035078.1	26705292	.	A	G	.	.	MAF_USDA=23.529
NC_035078.1	26705293	.	C	G	.	.	MAF_USDA=1.639
NC_035078.1	26705316	.	A	G	.	.	MAF_INRAE=3.797;MAF_USDA=42.941
NC_035078.1	26705340	.	G	A	.	.	MAF_USDA=6.25
NC_035078.1	26705362	.	G	A	.	.	MAF_USDA=2.459
NC_035078.1	26705391	.	A	G	.	.	MAF_USDA=1.639
NC_035078.1	26705397	.	G	A	.	.	MAF_INRAE=3.797;MAF_USDA=47.059
NC_035078.1	26705398	.	C	A	.	.	MAF_INRAE=1.667
NC_035078.1	26705408	.	C	A	.	.	MAF_USDA=2.459
NC_035078.1	26705543	.	G	A	.	.	MAF_INRAE=29.747;MAF_USDA=22.941
NC_035078.1	26705571	.	A	G	.	.	MAF_USDA=1.639
NC_035078.1	26705596	.	G	C	.	.	MAF_INRAE=10.526;MAF_USDA=6.557
NC_035078.1	26705598	.	A	T	.	.	MAF_USDA=23.529
NC_035078.1	26705620	.	T	A	.	.	MAF_USDA=1.639
NC_035078.1	26705820	.	T	G	.	.	MAF_USDA=6.25
NC_035078.1	26705845	.	C	A	.	.	MAF_USDA=1.639
NC_035078.1	26705865	.	T	C	.	.	MAF_INRAE=10.833;MAF_USDA=1.765
NC_035078.1	26705866	.	C	A	.	.	MAF_INRAE=10.833;MAF_USDA=1.176
NC_035078.1	26705918	.	G	A	.	.	MAF_USDA=4.098
NC_035078.1	26705919	.	G	A	.	.	MAF_INRAE=48.101;MAF_USDA=16.667
NC_035078.1	26705987	.	T	A	.	.	MAF_INRAE=5.263;MAF_USDA=1.639
NC_035078.1	26706018	.	C	A	.	.	MAF_USDA=1.639
NC_035078.1	26706036	.	A	G	.	.	MAF_INRAE=2.5;MAF_USDA=40.0
NC_035078.1	26706104	.	A	G	.	.	MAF_INRAE=7.895;MAF_USDA=4.918
NC_035078.1	26706106	.	T	A	.	.	MAF_USDA=25.41
NC_035078.1	26706159	.	G	A	.	.	MAF_INRAE=15.833;MAF_USDA=16.471
NC_035078.1	26706298	.	T	G	.	.	MAF_USDA=1.639
NC_035078.1	26706334	.	C	T	.	.	MAF_USDA=2.459
NC_035078.1	26706341	.	T	C	.	.	MAF_INRAE=5.263;MAF_USDA=14.706
NC_035078.1	26706345	.	C	A	.	.	MAF_USDA=2.459
NC_035078.1	26706407	.	C	T	.	.	MAF_USDA=4.098
NC_035078.1	26706409	.	G	A	.	.	MAF_USDA=4.098
NC_035078.1	26706437	.	C	A	.	.	MAF_INRAE=11.667;MAF_USDA=2.083
NC_035078.1	26706460	.	G	A	.	.	MAF_USDA=2.459
NC_035078.1	26706492	.	A	G	.	.	MAF_USDA=1.639
NC_035078.1	26706498	.	G	T	.	.	MAF_USDA=1.639
NC_035078.1	26706524	.	T	C	.	.	MAF_INRAE=17.089;MAF_USDA=18.235
NC_035078.1	26706539	.	G	A	.	.	MAF_INRAE=1.667
NC_035078.1	26706591	.	T	C	.	.	MAF_USDA=2.459
NC_035078.1	26706607	.	G	T	.	.	MAF_INRAE=5.063;MAF_USDA=46.471
NC_035078.1	26706673	.	T	C	.	.	MAF_USDA=1.639
NC_035078.1	26706727	.	A	G	.	.	MAF_INRAE=10.526;MAF_USDA=5.738
NC_035078.1	26706759	.	A	C	.	.	MAF_USDA=1.639
NC_035078.1	26706764	.	T	A	.	.	MAF_INRAE=10.526;MAF_USDA=5.738
NC_035078.1	26706779	.	T	G	.	.	MAF_USDA=4.167
NC_035078.1	26706791	.	G	A	.	.	MAF_USDA=3.279
NC_035078.1	26706841	.	T	G	.	.	MAF_USDA=4.098
NC_035078.1	26706894	.	G	A	.	.	MAF_INRAE=3.797;MAF_USDA=45.882
NC_035078.1	26707014	.	G	T	.	.	MAF_USDA=1.639
NC_035078.1	26707052	.	T	G	.	.	MAF_USDA=1.639
NC_035078.1	26707092	.	A	T	.	.	MAF_USDA=2.459
NC_035078.1	26707252	.	A	T	.	.	MAF_INRAE=5.263
NC_035078.1	26707260	.	G	T	.	.	MAF_INRAE=7.5;MAF_USDA=4.118
NC_035078.1	26707287	.	C	T	.	.	MAF_USDA=6.25
NC_035078.1	26707334	.	A	G	.	.	MAF_INRAE=10.526;MAF_USDA=26.471
NC_035078.1	26707376	.	G	T	.	.	MAF_INRAE=10.526
NC_035078.1	26707387	.	C	G	.	.	MAF_INRAE=15.19;MAF_USDA=7.377
NC_035078.1	26707471	.	C	G	.	.	MAF_USDA=4.098
NC_035078.1	26707502	.	G	A	.	.	MAF_USDA=4.098
NC_035078.1	26707523	.	C	G	.	.	MAF_INRAE=33.544;MAF_USDA=6.471
NC_035078.1	26707547	.	T	C	.	.	MAF_USDA=6.557
NC_035078.1	26707610	.	C	A	.	.	MAF_USDA=7.647
NC_035078.1	26707628	.	T	C	.	.	MAF_USDA=2.459
NC_035078.1	26707630	.	A	G	.	.	MAF_USDA=1.639
NC_035078.1	26707639	.	G	A	.	.	MAF_USDA=3.279
NC_035078.1	26707661	.	T	C	.	.	MAF_USDA=1.639
NC_035078.1	26708017	.	G	T	.	.	MAF_USDA=4.118
NC_035078.1	26708041	.	G	A	.	.	MAF_USDA=3.279
NC_035078.1	26708057	.	G	A	.	.	MAF_USDA=3.279
NC_035078.1	26708115	.	T	C	.	.	MAF_USDA=1.639
NC_035078.1	26708163	.	G	A	.	.	MAF_INRAE=10.526;MAF_USDA=25.294
NC_035078.1	26708224	.	C	T	.	.	MAF_USDA=6.25
NC_035078.1	26708225	.	C	T	.	.	MAF_USDA=6.25
NC_035078.1	26708231	.	C	T	.	.	MAF_INRAE=22.785;MAF_USDA=25.882
NC_035078.1	26708259	.	G	T	.	.	MAF_USDA=3.279
NC_035078.1	26708342	.	A	G	.	.	MAF_USDA=2.459
NC_035078.1	26708352	.	G	A	.	.	MAF_INRAE=10.526
NC_035078.1	26708398	.	T	G	.	.	MAF_INRAE=10.526;MAF_USDA=34.706
NC_035078.1	26708443	.	T	G	.	.	MAF_INRAE=22.152;MAF_USDA=25.294
NC_035078.1	26708550	.	A	C	.	.	MAF_USDA=5.294
NC_035078.1	26708588	.	A	T	.	.	MAF_USDA=1.639
NC_035078.1	26708597	.	A	G	.	.	MAF_USDA=3.279
NC_035078.1	26708632	.	A	G	.	.	MAF_INRAE=20.833;MAF_USDA=3.529
NC_035078.1	26708646	.	T	G	.	.	MAF_USDA=4.706
NC_035078.1	26708679	.	G	A	.	.	MAF_USDA=1.639
NC_035078.1	26708705	.	A	T	.	.	MAF_INRAE=5.263
NC_035078.1	26708746	.	G	C	.	.	MAF_INRAE=10.526;MAF_USDA=27.647
NC_035078.1	26708780	.	C	A	.	.	MAF_USDA=2.459
NC_035078.1	26708849	.	C	T	.	.	MAF_INRAE=25.949;MAF_USDA=41.765
NC_035078.1	26708921	.	T	G	.	.	MAF_USDA=2.353
NC_035078.1	26708951	.	C	A	.	.	MAF_USDA=4.118
NC_035078.1	26709006	.	T	C	.	.	MAF_USDA=4.098
NC_035078.1	26709076	.	T	C	.	.	MAF_USDA=3.279
NC_035078.1	26709077	.	G	T	.	.	MAF_USDA=3.279
NC_035078.1	26709098	.	A	C	.	.	MAF_INRAE=10.526;MAF_USDA=25.294
NC_035078.1	26709169	.	T	A	.	.	MAF_INRAE=23.418;MAF_USDA=25.882
NC_035078.1	26709185	.	G	T	.	.	MAF_INRAE=22.785;MAF_USDA=25.294
NC_035078.1	26709224	.	A	G	.	.	MAF_INRAE=10.526;MAF_USDA=33.529
NC_035078.1	26709267	.	G	A	.	.	MAF_USDA=1.639
NC_035078.1	26709403	.	G	A	.	.	MAF_INRAE=1.667
NC_035078.1	26709419	.	A	G	.	.	MAF_USDA=2.5
NC_035078.1	26709436	.	T	C	.	.	MAF_USDA=3.279
NC_035078.1	26709470	.	C	A	.	.	MAF_USDA=4.167
NC_035078.1	26709495	.	G	A	.	.	MAF_USDA=3.279
NC_035078.1	26709505	.	G	A	.	.	MAF_USDA=3.279
NC_035078.1	26709506	.	G	A	.	.	MAF_USDA=3.279
NC_035078.1	26709510	.	G	A	.	.	MAF_USDA=3.279
NC_035078.1	26709533	.	C	T	.	.	MAF_USDA=3.279
NC_035078.1	26709738	.	C	T	.	.	MAF_USDA=2.083
NC_035078.1	26709766	.	G	T	.	.	MAF_USDA=3.333
NC_035078.1	26709858	.	C	T	.	.	MAF_USDA=1.639
NC_035078.1	26709926	.	A	C	.	.	MAF_USDA=2.459
NC_035078.1	26709972	.	A	C	.	.	MAF_USDA=11.765
NC_035078.1	26710135	.	T	G	.	.	MAF_USDA=4.118
NC_035078.1	26710136	.	T	G	.	.	MAF_INRAE=22.785;MAF_USDA=47.647
NC_035078.1	26710163	.	C	T	.	.	MAF_INRAE=4.167;MAF_USDA=3.529
NC_035078.1	26710176	.	C	A	.	.	MAF_USDA=2.083
NC_035078.1	26710182	.	C	A	.	.	MAF_USDA=2.083
NC_035078.1	26710235	.	A	T	.	.	MAF_USDA=6.25
NC_035078.1	26710271	.	T	C	.	.	MAF_USDA=11.176
NC_035078.1	26710306	.	T	A	.	.	MAF_USDA=3.279
NC_035078.1	26710321	.	G	A	.	.	MAF_USDA=3.279
NC_035078.1	26710410	.	G	A	.	.	MAF_USDA=4.217
NC_035078.1	26710420	.	G	A	.	.	MAF_INRAE=5.263
NC_035078.1	26710480	.	C	T	.	.	MAF_USDA=3.279
NC_035078.1	26710516	.	C	T	.	.	MAF_INRAE=5.263
NC_035078.1	26710526	.	C	T	.	.	MAF_USDA=2.459
NC_035078.1	26710550	.	A	G	.	.	MAF_USDA=4.118
NC_035078.1	26710594	.	C	T	.	.	MAF_USDA=4.118
NC_035078.1	26710639	.	A	G	.	.	MAF_USDA=3.333
NC_035078.1	26710697	.	A	C	.	.	MAF_INRAE=10.526;MAF_USDA=25.294
NC_035078.1	26710742	.	A	T	.	.	MAF_INRAE=1.667
NC_035078.1	26710743	.	A	T	.	.	MAF_USDA=10.417
NC_035078.1	26710763	.	G	T	.	.	MAF_INRAE=5.063
NC_035078.1	26710769	.	C	G	.	.	MAF_INRAE=10.526;MAF_USDA=35.882
NC_035078.1	26710856	.	T	C	.	.	MAF_INRAE=10.526;MAF_USDA=1.639
NC_035078.1	26710861	.	A	G	.	.	MAF_USDA=4.098
NC_035078.1	26710900	.	A	G	.	.	MAF_INRAE=10.526;MAF_USDA=31.176
NC_035078.1	26711085	.	A	T	.	.	MAF_USDA=2.459
NC_035078.1	26711086	.	T	C	.	.	MAF_USDA=2.459
NC_035078.1	26711266	.	A	C	.	.	MAF_INRAE=7.5;MAF_USDA=9.412
NC_035078.1	26711282	.	C	G	.	.	MAF_INRAE=10.526;MAF_USDA=27.647
NC_035078.1	26711368	.	C	A	.	.	MAF_INRAE=11.667;MAF_USDA=2.083
NC_035078.1	26711388	.	T	A	.	.	MAF_USDA=13.934
NC_035078.1	26711473	.	T	G	.	.	MAF_INRAE=10.526;MAF_USDA=34.706
NC_035078.1	26711549	.	G	A	.	.	MAF_USDA=1.639
NC_035078.1	26711644	.	C	T	.	.	MAF_INRAE=42.105;MAF_USDA=20.588
NC_035078.1	26711647	.	C	G	.	.	MAF_USDA=1.667
NC_035078.1	26711648	.	G	A	.	.	MAF_USDA=34.94
NC_035078.1	26712571	.	G	A	.	.	MAF_USDA=6.25
NC_035078.1	26712664	.	C	A	.	.	MAF_INRAE=8.333;MAF_USDA=16.667
NC_035078.1	26712678	.	G	A	.	.	MAF_INRAE=10.526;MAF_USDA=6.25
NC_035078.1	26712812	.	C	T	.	.	MAF_USDA=12.353
NC_035078.1	26712861	.	C	G	.	.	MAF_USDA=1.639
NC_035078.1	26712878	.	G	A	.	.	MAF_USDA=4.918
NC_035078.1	26712922	.	T	C	.	.	MAF_INRAE=10.526;MAF_USDA=6.557
NC_035078.1	26712940	.	C	T	.	.	MAF_INRAE=9.167;MAF_USDA=2.353
NC_035078.1	26712947	.	T	C	.	.	MAF_INRAE=29.114;MAF_USDA=21.765
NC_035078.1	26712949	.	A	T	.	.	MAF_INRAE=10.526;MAF_USDA=6.557
NC_035078.1	26712978	.	G	A	.	.	MAF_INRAE=10.526;MAF_USDA=7.377
NC_035078.1	26713039	.	A	T	.	.	MAF_USDA=2.353
NC_035078.1	26713069	.	A	T	.	.	MAF_USDA=1.639
NC_035078.1	26713071	.	G	T	.	.	MAF_USDA=1.639
NC_035078.1	26713081	.	T	A	.	.	MAF_USDA=1.639
NC_035078.1	26713181	.	A	C	.	.	MAF_INRAE=10.526;MAF_USDA=28.235
NC_035078.1	26713221	.	A	G	.	.	MAF_INRAE=10.526;MAF_USDA=28.235
NC_035078.1	26713223	.	A	T	.	.	MAF_INRAE=25.0;MAF_USDA=23.529
NC_035078.1	26713238	.	G	A	.	.	MAF_USDA=11.475
NC_035078.1	26713285	.	G	A	.	.	MAF_USDA=1.639
NC_035078.1	26713409	.	A	C	.	.	MAF_USDA=2.459
NC_035078.1	26713476	.	C	T	.	.	MAF_USDA=1.667
NC_035078.1	26713515	.	A	G	.	.	MAF_USDA=1.639
NC_035078.1	26713539	.	T	C	.	.	MAF_USDA=6.25
NC_035078.1	26713548	.	A	G	.	.	MAF_USDA=1.176
NC_035078.1	26713623	.	T	A	.	.	MAF_INRAE=5.263
NC_035078.1	26713630	.	G	A	.	.	MAF_INRAE=10.526;MAF_USDA=32.941
NC_035078.1	26713750	.	C	T	.	.	MAF_USDA=1.639
NC_035078.1	26713784	.	G	A	.	.	MAF_USDA=4.118
NC_035078.1	26713790	.	A	C	.	.	MAF_USDA=26.471
NC_035078.1	26713802	.	G	A	.	.	MAF_USDA=26.471
NC_035078.1	26713859	.	A	C	.	.	MAF_USDA=2.459
NC_035078.1	26713870	.	T	A	.	.	MAF_USDA=1.639
NC_035078.1	26713961	.	T	G	.	.	MAF_USDA=1.639
NC_035078.1	26714037	.	A	G	.	.	MAF_INRAE=10.526;MAF_USDA=27.647
NC_035078.1	26714081	.	G	A	.	.	MAF_INRAE=5.263
NC_035078.1	26714139	.	C	T	.	.	MAF_INRAE=10.526;MAF_USDA=34.706
NC_035078.1	26714156	.	T	C	.	.	MAF_USDA=3.529
NC_035078.1	26714198	.	A	C	.	.	MAF_USDA=1.639
NC_035078.1	26714241	.	A	T	.	.	MAF_INRAE=10.526;MAF_USDA=33.529
NC_035078.1	26714250	.	T	C	.	.	MAF_INRAE=10.526;MAF_USDA=34.118
NC_035078.1	26714280	.	C	T	.	.	MAF_USDA=21.176
NC_035078.1	26714317	.	G	A	.	.	MAF_INRAE=5.063;MAF_USDA=2.941
NC_035078.1	26714337	.	A	G	.	.	MAF_INRAE=10.526;MAF_USDA=1.639
NC_035078.1	26714357	.	A	G	.	.	MAF_INRAE=10.526;MAF_USDA=28.235
NC_035078.1	26714372	.	G	T	.	.	MAF_USDA=28.689
NC_035078.1	26714382	.	C	A	.	.	MAF_USDA=1.639
NC_035078.1	26714394	.	C	T	.	.	MAF_INRAE=5.263
NC_035078.1	26714405	.	T	C	.	.	MAF_USDA=1.639
NC_035078.1	26714411	.	C	T	.	.	MAF_INRAE=29.114;MAF_USDA=22.941
NC_035078.1	26714419	.	A	C	.	.	MAF_INRAE=5.263
NC_035078.1	26714441	.	T	C	.	.	MAF_INRAE=21.667;MAF_USDA=3.529
NC_035078.1	26714512	.	G	A	.	.	MAF_INRAE=22.152;MAF_USDA=37.5
NC_035078.1	26714618	.	C	A	.	.	MAF_INRAE=10.526;MAF_USDA=17.647
NC_035078.1	26714622	.	C	A	.	.	MAF_INRAE=4.167;MAF_USDA=8.333
NC_035078.1	26714638	.	A	G	.	.	MAF_USDA=1.639
NC_035078.1	26714642	.	G	T	.	.	MAF_USDA=1.639
NC_035078.1	26714681	.	A	G	.	.	MAF_USDA=2.459
NC_035078.1	26714683	.	T	C	.	.	MAF_USDA=6.25
NC_035078.1	26714685	.	G	A	.	.	MAF_USDA=6.25
NC_035078.1	26714724	.	G	A	.	.	MAF_USDA=36.471
NC_035078.1	26714782	.	A	G	.	.	MAF_USDA=2.459
NC_035078.1	26714783	.	G	A	.	.	MAF_USDA=1.639
NC_035078.1	26714834	.	A	C	.	.	MAF_INRAE=3.797;MAF_USDA=2.083
NC_035078.1	26714854	.	G	A	.	.	MAF_INRAE=10.526;MAF_USDA=28.824
NC_035078.1	26714859	.	T	C	.	.	MAF_INRAE=9.167;MAF_USDA=2.353
NC_035078.1	26714879	.	G	A	.	.	MAF_INRAE=29.114;MAF_USDA=22.941
NC_035078.1	26714911	.	A	G	.	.	MAF_USDA=1.639
NC_035078.1	26714949	.	C	T	.	.	MAF_INRAE=10.526;MAF_USDA=32.353
NC_035078.1	26715086	.	G	C	.	.	MAF_USDA=11.31
NC_035078.1	26715148	.	C	T	.	.	MAF_USDA=2.459
NC_035078.1	26715302	.	G	T	.	.	MAF_INRAE=10.526;MAF_USDA=28.235
NC_035078.1	26715323	.	A	C	.	.	MAF_USDA=1.639
NC_035078.1	26715335	.	C	T	.	.	MAF_INRAE=13.924;MAF_USDA=9.016
NC_035078.1	26715568	.	A	G	.	.	MAF_INRAE=10.526;MAF_USDA=28.824
NC_035078.1	26715671	.	T	G	.	.	MAF_USDA=6.25
NC_035078.1	26715677	.	C	T	.	.	MAF_INRAE=10.526;MAF_USDA=1.639
NC_035078.1	26715745	.	A	T	.	.	MAF_USDA=1.639
NC_035078.1	26715752	.	T	G	.	.	MAF_INRAE=10.526;MAF_USDA=28.824
NC_035078.1	26715894	.	T	A	.	.	MAF_USDA=3.279
NC_035078.1	26715921	.	A	C	.	.	MAF_INRAE=29.747;MAF_USDA=28.235
NC_035078.1	26715958	.	G	A	.	.	MAF_USDA=3.529
NC_035078.1	26715997	.	T	C	.	.	MAF_INRAE=15.19;MAF_USDA=14.706
NC_035078.1	26716143	.	T	G	.	.	MAF_USDA=4.167
NC_035078.1	26716199	.	T	C	.	.	MAF_USDA=6.25
NC_035078.1	26716208	.	C	T	.	.	MAF_INRAE=29.114;MAF_USDA=23.529
NC_035078.1	26716215	.	T	G	.	.	MAF_USDA=6.25
NC_035078.1	26716218	.	C	G	.	.	MAF_USDA=6.25
NC_035078.1	26716242	.	C	G	.	.	MAF_USDA=6.25
NC_035078.1	26716250	.	A	T	.	.	MAF_INRAE=25.0;MAF_USDA=2.083
NC_035078.1	26716253	.	T	A	.	.	MAF_INRAE=5.263
NC_035078.1	26716260	.	T	A	.	.	MAF_INRAE=37.975;MAF_USDA=22.917
NC_035078.1	26716361	.	T	A	.	.	MAF_USDA=6.25
NC_035078.1	26716390	.	G	T	.	.	MAF_USDA=1.639
NC_035078.1	26716412	.	C	T	.	.	MAF_INRAE=14.557;MAF_USDA=13.934
NC_035078.1	26716413	.	G	A	.	.	MAF_USDA=6.25
NC_035078.1	26716482	.	T	A	.	.	MAF_USDA=2.083
NC_035078.1	26716486	.	G	A	.	.	MAF_INRAE=11.667;MAF_USDA=2.083
NC_035078.1	26716520	.	G	T	.	.	MAF_USDA=1.639
NC_035078.1	26716616	.	T	G	.	.	MAF_USDA=2.459
NC_035078.1	26716684	.	A	G	.	.	MAF_USDA=6.25
NC_035078.1	26716694	.	C	T	.	.	MAF_USDA=1.639
NC_035078.1	26716792	.	C	A	.	.	MAF_USDA=1.639
NC_035078.1	26716793	.	C	A	.	.	MAF_USDA=6.25
NC_035078.1	26716843	.	T	C	.	.	MAF_USDA=1.639
NC_035078.1	26716847	.	A	C	.	.	MAF_INRAE=10.526;MAF_USDA=32.353
NC_035078.1	26716870	.	G	A	.	.	MAF_USDA=1.639
NC_035078.1	26716909	.	G	A	.	.	MAF_INRAE=46.203;MAF_USDA=17.857
NC_035078.1	26716947	.	T	C	.	.	MAF_INRAE=22.785;MAF_USDA=25.294
NC_035078.1	26716954	.	G	T	.	.	MAF_USDA=1.639
NC_035078.1	26717078	.	T	C	.	.	MAF_USDA=6.25
NC_035078.1	26717486	.	T	C	.	.	MAF_USDA=1.639
NC_035078.1	26717537	.	C	A	.	.	MAF_USDA=3.279
NC_035078.1	26717768	.	C	T	.	.	MAF_USDA=27.869
NC_035078.1	26717941	.	G	A	.	.	MAF_INRAE=5.263
NC_035078.1	26718039	.	G	A	.	.	MAF_INRAE=5.263
NC_035078.1	26718271	.	C	T	.	.	MAF_INRAE=5.263
NC_035078.1	26718274	.	T	A	.	.	MAF_USDA=30.952
NC_035078.1	26718390	.	T	G	.	.	MAF_USDA=6.25
NC_035078.1	26718391	.	T	G	.	.	MAF_USDA=6.25
NC_035078.1	26718542	.	T	G	.	.	MAF_USDA=4.918
NC_035078.1	26718631	.	T	G	.	.	MAF_USDA=6.25
NC_035078.1	26718652	.	A	C	.	.	MAF_INRAE=5.263
NC_035078.1	26718696	.	C	A	.	.	MAF_USDA=6.25
NC_035078.1	26718697	.	C	T	.	.	MAF_USDA=6.25
NC_035078.1	26718699	.	T	C	.	.	MAF_USDA=1.639
NC_035078.1	26718730	.	G	T	.	.	MAF_USDA=1.639
NC_035078.1	26718865	.	C	A	.	.	MAF_USDA=6.25
NC_035078.1	26718871	.	T	C	.	.	MAF_USDA=1.639
NC_035078.1	26718884	.	T	C	.	.	MAF_USDA=1.639
NC_035078.1	26718987	.	A	G	.	.	MAF_USDA=1.639
NC_035078.1	26719117	.	T	A	.	.	MAF_INRAE=44.937;MAF_USDA=17.647
NC_035078.1	26719149	.	C	T	.	.	MAF_USDA=1.639
NC_035078.1	26719254	.	T	C	.	.	MAF_USDA=6.25
NC_035078.1	26719332	.	A	C	.	.	MAF_INRAE=10.526;MAF_USDA=31.765
NC_035078.1	26719390	.	T	A	.	.	MAF_USDA=6.25
NC_035078.1	26719421	.	G	T	.	.	MAF_INRAE=20.833;MAF_USDA=4.118
NC_035078.1	26719437	.	C	A	.	.	MAF_INRAE=29.114;MAF_USDA=22.941
NC_035078.1	26719472	.	A	G	.	.	MAF_USDA=3.279
NC_035078.1	26719578	.	A	C	.	.	MAF_USDA=1.639
NC_035078.1	26719723	.	T	G	.	.	MAF_INRAE=8.333;MAF_USDA=10.0
NC_035078.1	26719727	.	C	A	.	.	MAF_USDA=1.639
NC_035078.1	26719794	.	G	T	.	.	MAF_USDA=2.083
NC_035078.1	26719817	.	G	A	.	.	MAF_USDA=6.557
NC_035078.1	26719822	.	G	C	.	.	MAF_INRAE=10.526;MAF_USDA=27.647
NC_035078.1	26719857	.	T	A	.	.	MAF_USDA=6.25
NC_035078.1	26719872	.	G	A	.	.	MAF_USDA=1.639
NC_035078.1	26719882	.	A	C	.	.	MAF_INRAE=10.526;MAF_USDA=30.588
NC_035078.1	26719896	.	A	C	.	.	MAF_USDA=1.176
NC_035078.1	26719973	.	T	A	.	.	MAF_USDA=6.25
NC_035078.1	26720082	.	A	G	.	.	MAF_USDA=6.25
NC_035078.1	26720192	.	T	G	.	.	MAF_USDA=1.639
NC_035078.1	26720193	.	G	T	.	.	MAF_INRAE=20.0;MAF_USDA=3.529
NC_035078.1	26720401	.	G	T	.	.	MAF_USDA=6.25
NC_035078.1	26720510	.	G	A	.	.	MAF_USDA=3.529
NC_035078.1	26720525	.	C	T	.	.	MAF_USDA=1.667
NC_035078.1	26720601	.	A	T	.	.	MAF_USDA=6.25
NC_035078.1	26720610	.	A	G	.	.	MAF_USDA=6.25
NC_035078.1	26720637	.	G	T	.	.	MAF_USDA=6.25
NC_035078.1	26720767	.	C	G	.	.	MAF_USDA=2.459
NC_035078.1	26720908	.	G	A	.	.	MAF_USDA=10.417
NC_035078.1	26720918	.	C	A	.	.	MAF_USDA=6.25
NC_035078.1	26720926	.	A	C	.	.	MAF_USDA=6.25
NC_035078.1	26721000	.	C	T	.	.	MAF_USDA=4.098
NC_035078.1	26721004	.	C	A	.	.	MAF_INRAE=5.263
NC_035078.1	26721198	.	C	A	.	.	MAF_USDA=6.25
NC_035078.1	26721239	.	T	G	.	.	MAF_INRAE=10.526;MAF_USDA=31.176
NC_035078.1	26721300	.	G	C	.	.	MAF_INRAE=10.526;MAF_USDA=1.639
NC_035078.1	26721444	.	A	G	.	.	MAF_USDA=6.25
NC_035078.1	26721476	.	T	A	.	.	MAF_INRAE=21.519;MAF_USDA=25.882
NC_035078.1	26721648	.	T	A	.	.	MAF_USDA=3.279
NC_035078.1	26721740	.	C	T	.	.	MAF_USDA=6.25
NC_035078.1	26721763	.	A	C	.	.	MAF_USDA=27.647
NC_035078.1	26721901	.	T	C	.	.	MAF_USDA=6.25
NC_035078.1	26721957	.	T	A	.	.	MAF_USDA=1.639
NC_035078.1	26721962	.	A	G	.	.	MAF_INRAE=1.667;MAF_USDA=31.765
NC_035078.1	26722077	.	G	A	.	.	MAF_USDA=4.098
NC_035078.1	26722180	.	A	G	.	.	MAF_INRAE=32.5;MAF_USDA=22.941
NC_035078.1	26722324	.	C	T	.	.	MAF_INRAE=5.063;MAF_USDA=4.118
NC_035078.1	26722333	.	G	A	.	.	MAF_INRAE=5.696;MAF_USDA=2.083
NC_035078.1	26722334	.	T	C	.	.	MAF_INRAE=3.333;MAF_USDA=2.083
NC_035078.1	26722428	.	C	T	.	.	MAF_INRAE=10.0;MAF_USDA=2.083
NC_035078.1	26722505	.	C	A	.	.	MAF_USDA=6.25
NC_035078.1	26722553	.	G	C	.	.	MAF_INRAE=20.0;MAF_USDA=47.917
NC_035078.1	26722628	.	A	G	.	.	MAF_USDA=4.098
NC_035078.1	26722829	.	C	A	.	.	MAF_USDA=1.639
NC_035078.1	26722874	.	A	T	.	.	MAF_USDA=6.25
NC_035078.1	26722876	.	G	A	.	.	MAF_USDA=1.639
NC_035078.1	26722889	.	G	T	.	.	MAF_USDA=1.639
NC_035078.1	26723049	.	T	C	.	.	MAF_USDA=2.083
NC_035078.1	26723117	.	C	A	.	.	MAF_USDA=6.25
NC_035078.1	26723225	.	T	A	.	.	MAF_USDA=9.836
NC_035078.1	26723252	.	T	A	.	.	MAF_USDA=1.639
NC_035078.1	26723289	.	T	A	.	.	MAF_INRAE=25.833;MAF_USDA=27.083
NC_035078.1	26723290	.	A	C	.	.	MAF_USDA=8.197
NC_035078.1	26723305	.	C	A	.	.	MAF_USDA=22.131
NC_035078.1	26723306	.	G	A	.	.	MAF_INRAE=30.0;MAF_USDA=25.0
NC_035078.1	26723343	.	TCATC	TCATA	.	.	MAF_USDA=6.25
NC_035078.1	26723376	.	G	A	.	.	MAF_INRAE=20.0
NC_035078.1	26723378	.	G	A	.	.	MAF_USDA=4.918
NC_035078.1	26723387	.	A	G	.	.	MAF_INRAE=2.5;MAF_USDA=2.459
NC_035078.1	26723423	.	C	T	.	.	MAF_USDA=8.333
NC_035078.1	26723451	.	C	T	.	.	MAF_USDA=4.918
NC_035078.1	26723495	.	C	A	.	.	MAF_INRAE=40.0
NC_035078.1	26723548	.	A	G	.	.	MAF_USDA=29.167
NC_035078.1	26723581	.	C	G	.	.	MAF_USDA=2.459
NC_035078.1	26723621	.	G	T	.	.	MAF_INRAE=5.263
NC_035078.1	26724952	.	T	C	.	.	MAF_INRAE=5.263
NC_035078.1	26725066	.	C	A	.	.	MAF_USDA=2.459
NC_035078.1	26725069	.	C	A	.	.	MAF_USDA=5.738
NC_035078.1	26725141	.	G	A	.	.	MAF_USDA=1.639
NC_035078.1	26725149	.	G	A	.	.	MAF_USDA=6.25
NC_035078.1	26725152	.	G	C	.	.	MAF_USDA=6.25
NC_035078.1	26725186	.	C	G	.	.	MAF_USDA=1.176
NC_035078.1	26725222	.	G	A	.	.	MAF_USDA=6.25
NC_035078.1	26725245	.	A	C	.	.	MAF_USDA=6.25
NC_035078.1	26725249	.	G	A	.	.	MAF_USDA=2.459
NC_035078.1	26725252	.	T	C	.	.	MAF_INRAE=10.526;MAF_USDA=32.353
NC_035078.1	26725292	.	C	T	.	.	MAF_USDA=6.25
NC_035078.1	26725313	.	G	A	.	.	MAF_USDA=1.639
NC_035078.1	26725325	.	A	G	.	.	MAF_USDA=1.639
NC_035078.1	26725388	.	G	T	.	.	MAF_USDA=6.25
NC_035078.1	26725664	.	T	A	.	.	MAF_INRAE=22.785;MAF_USDA=25.882
NC_035078.1	26725665	.	G	T	.	.	MAF_USDA=6.25
NC_035078.1	26725833	.	A	T	.	.	MAF_USDA=6.25
NC_035078.1	26725839	.	T	G	.	.	MAF_INRAE=10.526;MAF_USDA=30.0
NC_035078.1	26725852	.	A	G	.	.	MAF_INRAE=15.19;MAF_USDA=15.294
NC_035078.1	26725869	.	T	C	.	.	MAF_USDA=5.738
NC_035078.1	26725870	.	C	T	.	.	MAF_USDA=5.738
NC_035078.1	26725875	.	T	C	.	.	MAF_INRAE=10.526;MAF_USDA=29.412
NC_035078.1	26725929	.	T	A	.	.	MAF_INRAE=10.526;MAF_USDA=29.412
NC_035078.1	26725963	.	T	C	.	.	MAF_INRAE=10.526;MAF_USDA=29.412
NC_035078.1	26725970	.	G	T	.	.	MAF_INRAE=10.526;MAF_USDA=29.412
NC_035078.1	26726000	.	A	C	.	.	MAF_USDA=6.25
NC_035078.1	26726076	.	A	C	.	.	MAF_INRAE=10.526;MAF_USDA=10.417
NC_035078.1	26726122	.	T	C	.	.	MAF_USDA=6.25
NC_035078.1	26726212	.	A	C	.	.	MAF_INRAE=10.526;MAF_USDA=32.353
NC_035078.1	26726216	.	T	G	.	.	MAF_USDA=2.459
NC_035078.1	26726241	.	A	C	.	.	MAF_USDA=2.459
NC_035078.1	26726412	.	T	A	.	.	MAF_INRAE=10.526;MAF_USDA=35.294
NC_035078.1	26726433	.	A	G	.	.	MAF_INRAE=10.526;MAF_USDA=32.353
NC_035078.1	26726493	.	A	G	.	.	MAF_INRAE=32.911;MAF_USDA=14.583
NC_035078.1	26726553	.	G	A	.	.	MAF_USDA=1.639
NC_035078.1	26726581	.	T	A	.	.	MAF_INRAE=22.785;MAF_USDA=25.882
NC_035078.1	26726590	.	C	T	.	.	MAF_USDA=1.639
NC_035078.1	26726594	.	T	C	.	.	MAF_USDA=23.529
NC_035078.1	26726607	.	G	A	.	.	MAF_USDA=3.279
NC_035078.1	26726722	.	T	A	.	.	MAF_USDA=1.639
NC_035078.1	26726759	.	A	G	.	.	MAF_USDA=6.25
NC_035078.1	26726840	.	T	A	.	.	MAF_INRAE=15.19;MAF_USDA=14.706
NC_035078.1	26726861	.	A	C	.	.	MAF_USDA=6.25
NC_035078.1	26726874	.	C	A	.	.	MAF_USDA=6.25
NC_035078.1	26726977	.	A	G	.	.	MAF_INRAE=5.263
NC_035078.1	26726978	.	G	A	.	.	MAF_INRAE=8.333;MAF_USDA=10.588
NC_035078.1	26726985	.	T	C	.	.	MAF_USDA=6.25
NC_035078.1	26727052	.	C	G	.	.	MAF_INRAE=5.263
NC_035078.1	26727079	.	C	T	.	.	MAF_USDA=2.941
NC_035078.1	26727186	.	T	G	.	.	MAF_USDA=1.639
NC_035078.1	26727321	.	A	G	.	.	MAF_INRAE=22.785;MAF_USDA=24.118
NC_035078.1	26727422	.	A	G	.	.	MAF_INRAE=10.526;MAF_USDA=30.0
NC_035078.1	26727506	.	C	T	.	.	MAF_INRAE=29.114;MAF_USDA=21.765
NC_035078.1	26727545	.	C	T	.	.	MAF_USDA=3.279
NC_035078.1	26727573	.	G	A	.	.	MAF_INRAE=10.526;MAF_USDA=37.059
NC_035078.1	26727595	.	G	A	.	.	MAF_USDA=6.25
NC_035078.1	26727689	.	C	T	.	.	MAF_USDA=5.738
NC_035078.1	26727788	.	G	A	.	.	MAF_USDA=3.279
NC_035078.1	26727842	.	G	T	.	.	MAF_INRAE=10.526
NC_035078.1	26727898	.	C	A	.	.	MAF_INRAE=8.333;MAF_USDA=10.588
NC_035078.1	26727983	.	C	T	.	.	MAF_USDA=1.639
NC_035078.1	26728023	.	C	A	.	.	MAF_INRAE=10.526;MAF_USDA=30.0
NC_035078.1	26728091	.	G	A	.	.	MAF_USDA=4.706
NC_035078.1	26728092	.	T	C	.	.	MAF_USDA=5.294
NC_035078.1	26728148	.	C	T	.	.	MAF_USDA=6.25
NC_035078.1	26728193	.	C	T	.	.	MAF_USDA=1.639
NC_035078.1	26728319	.	T	C	.	.	MAF_INRAE=11.667;MAF_USDA=2.083
NC_035078.1	26728333	.	T	G	.	.	MAF_USDA=11.765
NC_035078.1	26728396	.	A	C	.	.	MAF_INRAE=29.114;MAF_USDA=22.353
NC_035078.1	26728448	.	C	A	.	.	MAF_USDA=2.083
NC_035078.1	26728597	.	T	G	.	.	MAF_USDA=3.279
NC_035078.1	26728608	.	G	T	.	.	MAF_INRAE=10.526;MAF_USDA=32.353
NC_035078.1	26728644	.	C	T	.	.	MAF_USDA=2.459
NC_035078.1	26728787	.	A	G	.	.	MAF_USDA=6.25
NC_035078.1	26728812	.	C	A	.	.	MAF_INRAE=22.152;MAF_USDA=24.706
NC_035078.1	26728898	.	G	A	.	.	MAF_INRAE=24.051;MAF_USDA=26.471
NC_035078.1	26728984	.	A	G	.	.	MAF_USDA=2.459
NC_035078.1	26729006	.	C	T	.	.	MAF_USDA=6.25
NC_035078.1	26729098	.	G	T	.	.	MAF_USDA=1.639
NC_035078.1	26729104	.	A	C	.	.	MAF_USDA=5.738
NC_035078.1	26729161	.	T	C	.	.	MAF_INRAE=1.667
NC_035078.1	26729162	.	C	T	.	.	MAF_INRAE=1.667
NC_035078.1	26729171	.	T	C	.	.	MAF_INRAE=2.5
NC_035078.1	26729180	.	T	C	.	.	MAF_INRAE=2.5
NC_035078.1	26729189	.	T	G	.	.	MAF_INRAE=2.5
NC_035078.1	26729260	.	T	C	.	.	MAF_INRAE=8.333;MAF_USDA=6.25
NC_035078.1	26729281	.	T	A	.	.	MAF_USDA=3.279
NC_035078.1	26729319	.	C	T	.	.	MAF_INRAE=8.333;MAF_USDA=36.471
NC_035078.1	26729320	.	G	T	.	.	MAF_INRAE=5.833
NC_035078.1	26729322	.	C	A	.	.	MAF_INRAE=5.833
NC_035078.1	26729338	.	T	A	.	.	MAF_INRAE=4.167
NC_035078.1	26729347	.	C	G	.	.	MAF_INRAE=4.167
NC_035078.1	26729350	.	C	G	.	.	MAF_INRAE=4.167
NC_035078.1	26729356	.	A	C	.	.	MAF_INRAE=4.167
NC_035078.1	26729375	.	C	A	.	.	MAF_USDA=1.639
NC_035078.1	26729394	.	A	T	.	.	MAF_INRAE=5.0
NC_035078.1	26729398	.	A	C	.	.	MAF_INRAE=5.0
NC_035078.1	26729419	.	C	T	.	.	MAF_USDA=8.333
NC_035078.1	26729435	.	A	C	.	.	MAF_USDA=25.294
NC_035078.1	26729441	.	A	C	.	.	MAF_INRAE=10.833
NC_035078.1	26729455	.	A	G	.	.	MAF_INRAE=20.0
NC_035078.1	26729458	.	T	G	.	.	MAF_INRAE=21.667
NC_035078.1	26729460	.	C	T	.	.	MAF_INRAE=22.5
NC_035078.1	26729464	.	G	C	.	.	MAF_INRAE=22.5
NC_035078.1	26729483	.	G	T	.	.	MAF_INRAE=34.167
NC_035078.1	26729490	.	A	G	.	.	MAF_INRAE=35.833
NC_035078.1	26729504	.	T	G	.	.	MAF_INRAE=36.667
NC_035078.1	26729507	.	C	G	.	.	MAF_INRAE=36.667
NC_035078.1	26729543	.	A	G	.	.	MAF_INRAE=40.0
NC_035078.1	26729574	.	C	G	.	.	MAF_INRAE=39.167
NC_035078.1	26729584	.	G	T	.	.	MAF_INRAE=39.167
NC_035078.1	26729592	.	A	T	.	.	MAF_INRAE=38.333
NC_035078.1	26729605	.	A	T	.	.	MAF_INRAE=38.333
NC_035078.1	26729614	.	T	C	.	.	MAF_INRAE=36.667;MAF_USDA=29.508
NC_035078.1	26729615	.	A	G	.	.	MAF_INRAE=1.667
NC_035078.1	26729622	.	C	A	.	.	MAF_INRAE=32.5;MAF_USDA=32.941
NC_035078.1	26729660	.	C	A	.	.	MAF_INRAE=20.0
NC_035078.1	26729667	.	G	T	.	.	MAF_INRAE=19.167
NC_035078.1	26729669	.	T	C	.	.	MAF_INRAE=18.333
NC_035078.1	26729725	.	G	A	.	.	MAF_USDA=1.639
NC_035078.1	26729730	.	A	T	.	.	MAF_USDA=2.459
NC_035078.1	26729923	.	C	T	.	.	MAF_USDA=6.25
NC_035078.1	26729931	.	C	T	.	.	MAF_USDA=8.333
NC_035078.1	26729934	.	A	G	.	.	MAF_USDA=6.25
NC_035078.1	26729981	.	T	C	.	.	MAF_USDA=6.25
NC_035078.1	26730118	.	C	A	.	.	MAF_USDA=6.25
NC_035078.1	26730128	.	G	A	.	.	MAF_USDA=6.25
NC_035078.1	26730171	.	C	A	.	.	MAF_INRAE=5.263;MAF_USDA=2.459
NC_035078.1	26730223	.	C	A	.	.	MAF_USDA=10.0
NC_035078.1	26730276	.	G	A	.	.	MAF_INRAE=10.526;MAF_USDA=33.529
NC_035078.1	26730306	.	T	C	.	.	MAF_USDA=8.333
NC_035078.1	26730351	.	C	T	.	.	MAF_USDA=4.918
NC_035078.1	26730358	.	T	C	.	.	MAF_INRAE=10.526;MAF_USDA=3.279
NC_035078.1	26730379	.	T	A	.	.	MAF_INRAE=10.526;MAF_USDA=32.353
NC_035078.1	26730404	.	G	C	.	.	MAF_USDA=5.738
NC_035078.1	26730435	.	A	G	.	.	MAF_USDA=9.412
NC_035078.1	26730442	.	T	G	.	.	MAF_USDA=6.25
NC_035078.1	26730480	.	A	G	.	.	MAF_USDA=1.639
NC_035078.1	26730491	.	A	T	.	.	MAF_INRAE=15.19;MAF_USDA=15.294
NC_035078.1	26730530	.	T	G	.	.	MAF_USDA=6.25
NC_035078.1	26730565	.	G	A	.	.	MAF_USDA=1.639
NC_035078.1	26730616	.	C	T	.	.	MAF_USDA=6.25
NC_035078.1	26730741	.	A	C	.	.	MAF_INRAE=10.526;MAF_USDA=30.952
NC_035078.1	26730780	.	G	A	.	.	MAF_USDA=3.39
NC_035078.1	26730784	.	C	T	.	.	MAF_USDA=5.932
NC_035078.1	26730834	.	C	T	.	.	MAF_INRAE=5.263;MAF_USDA=2.459
NC_035078.1	26730886	.	G	T	.	.	MAF_USDA=9.412
NC_035078.1	26730922	.	A	G	.	.	MAF_USDA=8.824
NC_035078.1	26730925	.	T	C	.	.	MAF_INRAE=10.526;MAF_USDA=30.588
NC_035078.1	26730983	.	C	T	.	.	MAF_INRAE=10.526;MAF_USDA=30.952
NC_035078.1	26731068	.	C	A	.	.	MAF_USDA=2.5
NC_035078.1	26731184	.	C	T	.	.	MAF_USDA=1.667
NC_035078.1	26731200	.	G	A	.	.	MAF_USDA=4.167
NC_035078.1	26731263	.	A	G	.	.	MAF_INRAE=10.526;MAF_USDA=29.167
NC_035078.1	26731310	.	T	G	.	.	MAF_USDA=29.167
NC_035078.1	26731367	.	G	T	.	.	MAF_USDA=4.167
NC_035078.1	26731456	.	C	A	.	.	MAF_USDA=2.5
NC_035078.1	26731504	.	G	A	.	.	MAF_USDA=1.667
NC_035078.1	26731515	.	G	T	.	.	MAF_INRAE=5.263
NC_035078.1	26731578	.	T	A	.	.	MAF_INRAE=29.114;MAF_USDA=23.214
NC_035078.1	26731850	.	A	G	.	.	MAF_INRAE=10.526;MAF_USDA=2.083
NC_035078.1	26731869	.	G	T	.	.	MAF_USDA=1.667
NC_035078.1	26731966	.	C	T	.	.	MAF_INRAE=10.526;MAF_USDA=32.738
NC_035078.1	26731973	.	G	T	.	.	MAF_INRAE=5.263
NC_035078.1	26732055	.	A	T	.	.	MAF_INRAE=10.526;MAF_USDA=3.333
NC_035078.1	26732056	.	A	C	.	.	MAF_USDA=3.333
NC_035078.1	26732066	.	C	A	.	.	MAF_USDA=4.167
NC_035078.1	26732159	.	A	T	.	.	MAF_USDA=5.0
NC_035078.1	26732160	.	C	G	.	.	MAF_USDA=5.0
NC_035078.1	26732327	.	C	T	.	.	MAF_USDA=1.667
NC_035078.1	26732352	.	A	G	.	.	MAF_USDA=15.0
NC_035078.1	26732371	.	G	A	.	.	MAF_USDA=1.667
NC_035078.1	26732415	.	C	A	.	.	MAF_USDA=2.5
NC_035078.1	26732521	.	T	C	.	.	MAF_USDA=1.639
NC_035078.1	26732534	.	A	T	.	.	MAF_USDA=26.471
NC_035078.1	26732583	.	G	T	.	.	MAF_INRAE=20.0;MAF_USDA=3.529
NC_035078.1	26732683	.	G	T	.	.	MAF_INRAE=22.785;MAF_USDA=26.786
NC_035078.1	26732761	.	C	T	.	.	MAF_USDA=2.5
NC_035078.1	26732794	.	A	T	.	.	MAF_INRAE=45.57;MAF_USDA=20.0
NC_035078.1	26732927	.	C	G	.	.	MAF_USDA=4.762
NC_035078.1	26733023	.	C	T	.	.	MAF_INRAE=48.734;MAF_USDA=13.69
NC_035078.1	26733149	.	T	G	.	.	MAF_USDA=5.0
NC_035078.1	26733227	.	T	A	.	.	MAF_USDA=4.167
NC_035078.1	26733237	.	A	G	.	.	MAF_USDA=1.667
NC_035078.1	26733454	.	C	T	.	.	MAF_INRAE=5.263
NC_035078.1	26733686	.	G	A	.	.	MAF_USDA=2.083
NC_035078.1	26733772	.	TAAAGGCAAAAAGGCA	TAAAGGCAAAAAGGCC	.	.	MAF_USDA=43.75
NC_035078.1	26733787	.	A	C	.	.	MAF_INRAE=25.316;MAF_USDA=42.5
NC_035078.1	26734128	.	A	C	.	.	MAF_USDA=5.833
NC_035078.1	26734233	.	G	A	.	.	MAF_INRAE=8.333;MAF_USDA=10.714
NC_035078.1	26734267	.	C	T	.	.	MAF_USDA=6.25
NC_035078.1	26734272	.	T	C	.	.	MAF_USDA=30.0
NC_035078.1	26734296	.	G	T	.	.	MAF_USDA=6.25
NC_035078.1	26734319	.	A	G	.	.	MAF_USDA=3.333
NC_035078.1	26734320	.	C	T	.	.	MAF_USDA=1.667
NC_035078.1	26734469	.	C	A	.	.	MAF_USDA=4.167
NC_035078.1	26734585	.	C	A	.	.	MAF_USDA=1.667
NC_035078.1	26734638	.	T	C	.	.	MAF_USDA=1.667
NC_035078.1	26734650	.	G	A	.	.	MAF_INRAE=46.835;MAF_USDA=17.857
NC_035078.1	26734671	.	G	A	.	.	MAF_INRAE=10.526;MAF_USDA=30.952
NC_035078.1	26734713	.	A	G	.	.	MAF_USDA=6.25
NC_035078.1	26734714	.	T	C	.	.	MAF_USDA=2.381
NC_035078.1	26734752	.	A	C	.	.	MAF_INRAE=4.43;MAF_USDA=3.571
NC_035078.1	26734778	.	C	A	.	.	MAF_USDA=6.25
NC_035078.1	26734939	.	G	A	.	.	MAF_USDA=4.167
NC_035078.1	26734956	.	G	T	.	.	MAF_INRAE=10.526;MAF_USDA=30.357
NC_035078.1	26734957	.	T	G	.	.	MAF_USDA=30.357
NC_035078.1	26734996	.	T	G	.	.	MAF_USDA=14.167
NC_035078.1	26735017	.	G	T	.	.	MAF_USDA=6.25
NC_035078.1	26735113	.	C	T	.	.	MAF_USDA=6.25
NC_035078.1	26735128	.	T	G	.	.	MAF_INRAE=11.667
NC_035078.1	26735150	.	T	C	.	.	MAF_USDA=4.762
NC_035078.1	26735285	.	G	A	.	.	MAF_INRAE=5.263
NC_035078.1	26735288	.	G	A	.	.	MAF_INRAE=41.772;MAF_USDA=35.714
NC_035078.1	26735310	.	A	G	.	.	MAF_INRAE=21.519;MAF_USDA=26.19
NC_035078.1	26735357	.	T	C	.	.	MAF_INRAE=13.924;MAF_USDA=9.167
NC_035078.1	26735367	.	A	C	.	.	MAF_USDA=6.25
NC_035078.1	26735376	.	A	T	.	.	MAF_USDA=2.5
NC_035078.1	26735426	.	G	A	.	.	MAF_USDA=5.833
NC_035078.1	26735473	.	A	T	.	.	MAF_USDA=6.25
NC_035078.1	26735614	.	T	C	.	.	MAF_USDA=29.762
NC_035078.1	26735623	.	G	T	.	.	MAF_USDA=2.083
NC_035078.1	26735628	.	A	T	.	.	MAF_USDA=2.083
NC_035078.1	26735629	.	T	A	.	.	MAF_USDA=2.083
NC_035078.1	26735686	.	A	G	.	.	MAF_USDA=3.333
NC_035078.1	26735687	.	G	T	.	.	MAF_USDA=34.524
NC_035078.1	26735699	.	C	A	.	.	MAF_USDA=2.5
NC_035078.1	26735701	.	C	G	.	.	MAF_USDA=2.5
NC_035078.1	26735707	.	T	A	.	.	MAF_USDA=2.5
NC_035078.1	26735713	.	C	T	.	.	MAF_USDA=2.5
NC_035078.1	26735714	.	T	A	.	.	MAF_INRAE=5.263
NC_035078.1	26735744	.	T	G	.	.	MAF_USDA=8.333
NC_035078.1	26735773	.	G	A	.	.	MAF_USDA=11.905
NC_035078.1	26735842	.	G	A	.	.	MAF_INRAE=10.526;MAF_USDA=31.548
NC_035078.1	26735930	.	T	C	.	.	MAF_USDA=6.25
NC_035078.1	26735964	.	T	C	.	.	MAF_USDA=6.25
NC_035078.1	26735982	.	G	A	.	.	MAF_USDA=6.25
NC_035078.1	26736030	.	A	G	.	.	MAF_USDA=2.542
NC_035078.1	26736066	.	G	A	.	.	MAF_USDA=6.25
NC_035078.1	26736122	.	T	G	.	.	MAF_INRAE=22.152;MAF_USDA=26.506
NC_035078.1	26736128	.	A	G	.	.	MAF_USDA=6.25
NC_035078.1	26736212	.	A	T	.	.	MAF_USDA=6.25
NC_035078.1	26736213	.	T	G	.	.	MAF_USDA=2.542
NC_035078.1	26736250	.	C	A	.	.	MAF_USDA=6.25
NC_035078.1	26736323	.	A	T	.	.	MAF_USDA=6.25
NC_035078.1	26736373	.	T	G	.	.	MAF_USDA=1.695
NC_035078.1	26736389	.	G	T	.	.	MAF_INRAE=1.667
NC_035078.1	26736464	.	A	G	.	.	MAF_USDA=6.25
NC_035078.1	26736480	.	T	C	.	.	MAF_USDA=6.25
NC_035078.1	26736494	.	G	C	.	.	MAF_INRAE=1.667
NC_035078.1	26736495	.	C	T	.	.	MAF_USDA=6.25
NC_035078.1	26736496	.	G	C	.	.	MAF_INRAE=1.667
NC_035078.1	26736498	.	T	C	.	.	MAF_INRAE=46.203;MAF_USDA=18.072
NC_035078.1	26736500	.	A	T	.	.	MAF_USDA=4.167
NC_035078.1	26736794	.	G	C	.	.	MAF_USDA=1.639
NC_035078.1	26736808	.	C	A	.	.	MAF_USDA=1.639
NC_035078.1	26736971	.	A	C	.	.	MAF_INRAE=10.526;MAF_USDA=32.941
NC_035078.1	26737062	.	C	A	.	.	MAF_INRAE=10.526;MAF_USDA=2.083
NC_035078.1	26737088	.	T	A	.	.	MAF_INRAE=22.785;MAF_USDA=25.882
NC_035078.1	26737129	.	T	C	.	.	MAF_USDA=6.25
NC_035078.1	26737207	.	T	A	.	.	MAF_USDA=6.25
NC_035078.1	26737209	.	A	G	.	.	MAF_USDA=6.25
NC_035078.1	26737270	.	C	A	.	.	MAF_USDA=14.754
NC_035078.1	26737299	.	C	T	.	.	MAF_USDA=10.656
NC_035078.1	26737321	.	T	G	.	.	MAF_USDA=6.25
NC_035078.1	26737356	.	A	C	.	.	MAF_INRAE=15.19;MAF_USDA=15.294
NC_035078.1	26737428	.	A	T	.	.	MAF_INRAE=8.333;MAF_USDA=10.588
NC_035078.1	26737483	.	C	T	.	.	MAF_USDA=2.353
NC_035078.1	26737530	.	G	A	.	.	MAF_INRAE=47.468;MAF_USDA=17.647
NC_035078.1	26737615	.	G	A	.	.	MAF_USDA=1.639
NC_035078.1	26737643	.	T	C	.	.	MAF_INRAE=5.263;MAF_USDA=2.459
NC_035078.1	26737667	.	G	A	.	.	MAF_INRAE=5.263
NC_035078.1	26737705	.	A	G	.	.	MAF_INRAE=10.526;MAF_USDA=31.176
NC_035078.1	26737738	.	T	A	.	.	MAF_INRAE=10.526;MAF_USDA=30.588
NC_035078.1	26737767	.	C	T	.	.	MAF_USDA=1.639
NC_035078.1	26737768	.	G	A	.	.	MAF_USDA=1.639
NC_035078.1	26737794	.	G	A	.	.	MAF_USDA=1.639
NC_035078.1	26737831	.	C	A	.	.	MAF_USDA=1.639
NC_035078.1	26737846	.	C	T	.	.	MAF_INRAE=29.114;MAF_USDA=22.941
NC_035078.1	26737874	.	C	T	.	.	MAF_USDA=2.941
NC_035078.1	26737948	.	T	G	.	.	MAF_USDA=2.941
NC_035078.1	26738074	.	C	A	.	.	MAF_USDA=6.25
NC_035078.1	26738114	.	G	T	.	.	MAF_USDA=4.167
NC_035078.1	26738128	.	C	T	.	.	MAF_USDA=4.918
NC_035078.1	26738197	.	C	T	.	.	MAF_USDA=6.557
NC_035078.1	26738204	.	C	T	.	.	MAF_INRAE=22.785;MAF_USDA=23.529
NC_035078.1	26738225	.	T	C	.	.	MAF_USDA=10.656
NC_035078.1	26738359	.	A	C	.	.	MAF_USDA=6.25
NC_035078.1	26738361	.	G	A	.	.	MAF_USDA=6.25
NC_035078.1	26738422	.	C	T	.	.	MAF_INRAE=15.19;MAF_USDA=14.706
NC_035078.1	26738634	.	G	A	.	.	MAF_USDA=2.353
NC_035078.1	26738638	.	G	A	.	.	MAF_USDA=3.279
NC_035078.1	26738684	.	A	T	.	.	MAF_INRAE=5.263
NC_035078.1	26738696	.	T	A	.	.	MAF_INRAE=5.263
NC_035078.1	26738744	.	T	G	.	.	MAF_INRAE=10.526
NC_035078.1	26738776	.	T	G	.	.	MAF_INRAE=22.152
NC_035078.1	26738782	.	C	A	.	.	MAF_USDA=2.459
NC_035078.1	26738835	.	T	C	.	.	MAF_USDA=6.25
NC_035078.1	26738885	.	T	G	.	.	MAF_INRAE=10.526;MAF_USDA=31.548
NC_035078.1	26738931	.	C	T	.	.	MAF_USDA=1.639
NC_035078.1	26738941	.	T	G	.	.	MAF_USDA=6.25
NC_035078.1	26739113	.	C	T	.	.	MAF_INRAE=10.526;MAF_USDA=30.952
NC_035078.1	26739308	.	G	T	.	.	MAF_INRAE=5.263
NC_035078.1	26739358	.	A	T	.	.	MAF_INRAE=10.526
NC_035078.1	26739444	.	C	T	.	.	MAF_INRAE=5.263;MAF_USDA=2.459
NC_035078.1	26739459	.	C	A	.	.	MAF_INRAE=5.263
NC_035078.1	26739487	.	T	C	.	.	MAF_INRAE=10.526;MAF_USDA=30.588
NC_035078.1	26739562	.	T	G	.	.	MAF_USDA=1.639
NC_035078.1	26739578	.	G	C	.	.	MAF_INRAE=10.526;MAF_USDA=30.588
NC_035078.1	26739770	.	C	A	.	.	MAF_INRAE=10.526;MAF_USDA=3.279
NC_035078.1	26739794	.	T	C	.	.	MAF_INRAE=10.526;MAF_USDA=30.588
NC_035078.1	26739795	.	C	T	.	.	MAF_USDA=31.176
NC_035078.1	26739809	.	C	A	.	.	MAF_INRAE=10.526;MAF_USDA=30.588
NC_035078.1	26739825	.	G	T	.	.	MAF_INRAE=10.526;MAF_USDA=32.353
NC_035078.1	26739862	.	G	A	.	.	MAF_USDA=6.557
NC_035078.1	26739963	.	G	A	.	.	MAF_INRAE=15.789;MAF_USDA=15.294
NC_035078.1	26740043	.	G	T	.	.	MAF_INRAE=10.526;MAF_USDA=30.0
NC_035078.1	26740078	.	C	A	.	.	MAF_USDA=2.459
NC_035078.1	26740199	.	A	T	.	.	MAF_INRAE=15.789;MAF_USDA=14.706
NC_035078.1	26740250	.	C	G	.	.	MAF_INRAE=15.789
NC_035078.1	26740383	.	T	A	.	.	MAF_USDA=21.176
NC_035078.1	26740401	.	G	A	.	.	MAF_USDA=3.279
NC_035078.1	26740440	.	T	A	.	.	MAF_USDA=6.557
NC_035078.1	26740458	.	G	A	.	.	MAF_INRAE=2.5
NC_035078.1	26740601	.	G	T	.	.	MAF_INRAE=10.526;MAF_USDA=8.333
NC_035078.1	26740611	.	C	T	.	.	MAF_INRAE=30.38;MAF_USDA=29.167
NC_035078.1	26740677	.	A	T	.	.	MAF_USDA=1.765
NC_035078.1	26740714	.	C	T	.	.	MAF_INRAE=5.063;MAF_USDA=3.529
NC_035078.1	26740841	.	A	G	.	.	MAF_USDA=6.25
NC_035078.1	26740885	.	T	G	.	.	MAF_USDA=6.25
NC_035078.1	26741020	.	C	T	.	.	MAF_USDA=1.667
NC_035078.1	26741095	.	A	G	.	.	MAF_INRAE=14.557;MAF_USDA=8.333
NC_035078.1	26741100	.	G	A	.	.	MAF_INRAE=10.526;MAF_USDA=39.881
NC_035078.1	26741461	.	G	A	.	.	MAF_USDA=10.417
NC_035078.1	26741470	.	T	A	.	.	MAF_USDA=6.25
NC_035078.1	26741472	.	C	A	.	.	MAF_USDA=6.25
NC_035078.1	26741492	.	G	T	.	.	MAF_USDA=2.459
NC_035078.1	26741557	.	G	A	.	.	MAF_INRAE=5.263
NC_035078.1	26741624	.	C	A	.	.	MAF_INRAE=15.19;MAF_USDA=15.294
NC_035078.1	26741670	.	G	A	.	.	MAF_INRAE=15.19;MAF_USDA=15.294
NC_035078.1	26741731	.	C	T	.	.	MAF_USDA=6.557
NC_035078.1	26741791	.	G	A	.	.	MAF_USDA=2.976
NC_035078.1	26741793	.	A	G	.	.	MAF_INRAE=21.667;MAF_USDA=5.357
NC_035078.1	26741922	.	C	A	.	.	MAF_USDA=2.459
NC_035078.1	26741999	.	G	A	.	.	MAF_INRAE=8.333;MAF_USDA=10.588
NC_035078.1	26742039	.	C	T	.	.	MAF_INRAE=10.526;MAF_USDA=31.765
NC_035078.1	26742052	.	G	C	.	.	MAF_USDA=16.393
NC_035078.1	26742160	.	A	T	.	.	MAF_INRAE=5.263
NC_035078.1	26742171	.	C	A	.	.	MAF_INRAE=47.368;MAF_USDA=18.824
NC_035078.1	26742204	.	C	A	.	.	MAF_INRAE=10.526;MAF_USDA=4.098
NC_035078.1	26742323	.	A	G	.	.	MAF_USDA=6.25
NC_035078.1	26742374	.	A	T	.	.	MAF_INRAE=5.263;MAF_USDA=15.882
NC_035078.1	26742630	.	A	T	.	.	MAF_USDA=6.25
NC_035078.1	26742639	.	T	A	.	.	MAF_INRAE=5.263
NC_035078.1	26742672	.	G	T	.	.	MAF_USDA=2.459
NC_035078.1	26742674	.	A	C	.	.	MAF_USDA=2.459
NC_035078.1	26742682	.	A	T	.	.	MAF_USDA=6.25
NC_035078.1	26742685	.	C	A	.	.	MAF_USDA=6.25
NC_035078.1	26742692	.	G	T	.	.	MAF_INRAE=8.333;MAF_USDA=10.588
NC_035078.1	26742740	.	T	A	.	.	MAF_USDA=1.765
NC_035078.1	26742849	.	T	A	.	.	MAF_USDA=2.083
NC_035078.1	26742858	.	T	G	.	.	MAF_INRAE=22.152;MAF_USDA=19.672
NC_035078.1	26742872	.	G	A	.	.	MAF_USDA=1.639
NC_035078.1	26742936	.	C	T	.	.	MAF_USDA=6.25
NC_035078.1	26743018	.	G	A	.	.	MAF_USDA=5.738
NC_035078.1	26743022	.	G	A	.	.	MAF_INRAE=21.519;MAF_USDA=31.176
NC_035078.1	26743092	.	G	T	.	.	MAF_USDA=4.098
NC_035078.1	26743106	.	G	A	.	.	MAF_USDA=4.098
NC_035078.1	26743218	.	C	A	.	.	MAF_USDA=6.25
NC_035078.1	26743286	.	G	A	.	.	MAF_INRAE=22.785;MAF_USDA=25.882
NC_035078.1	26743341	.	T	C	.	.	MAF_USDA=4.098
NC_035078.1	26743360	.	C	A	.	.	MAF_USDA=2.459
NC_035078.1	26743429	.	G	A	.	.	MAF_INRAE=22.785;MAF_USDA=28.235
NC_035078.1	26743546	.	A	C	.	.	MAF_INRAE=22.785;MAF_USDA=25.882
NC_035078.1	26743579	.	C	A	.	.	MAF_USDA=4.098
NC_035078.1	26743637	.	G	T	.	.	MAF_USDA=1.639
NC_035078.1	26743686	.	G	C	.	.	MAF_INRAE=22.785;MAF_USDA=26.471
NC_035078.1	26743799	.	A	G	.	.	MAF_USDA=6.25
NC_035078.1	26743895	.	A	G	.	.	MAF_INRAE=14.557;MAF_USDA=14.286
NC_035078.1	26744223	.	T	C	.	.	MAF_INRAE=10.526;MAF_USDA=30.0
NC_035078.1	26744281	.	A	T	.	.	MAF_USDA=1.639
NC_035078.1	26744301	.	T	A	.	.	MAF_INRAE=11.667;MAF_USDA=1.176
NC_035078.1	26744328	.	A	T	.	.	MAF_INRAE=22.785;MAF_USDA=28.824
NC_035078.1	26744515	.	A	C	.	.	MAF_INRAE=21.519;MAF_USDA=25.294
NC_035078.1	26744559	.	T	C	.	.	MAF_INRAE=22.152;MAF_USDA=28.824
NC_035078.1	26744754	.	A	C	.	.	MAF_INRAE=22.785;MAF_USDA=18.852
NC_035078.1	26744826	.	C	A	.	.	MAF_USDA=3.279
NC_035078.1	26744838	.	C	T	.	.	MAF_INRAE=1.667
NC_035078.1	26744851	.	G	A	.	.	MAF_USDA=2.353
NC_035078.1	26744853	.	T	A	.	.	MAF_USDA=11.176
NC_035078.1	26744856	.	C	T	.	.	MAF_USDA=11.176
NC_035078.1	26744858	.	C	T	.	.	MAF_USDA=2.459
NC_035078.1	26744980	.	G	T	.	.	MAF_USDA=35.417
NC_035078.1	26744981	.	C	T	.	.	MAF_USDA=35.417
NC_035078.1	26745010	.	T	A	.	.	MAF_USDA=3.279
NC_035078.1	26745011	.	C	T	.	.	MAF_USDA=8.197
NC_035078.1	26745029	.	G	A	.	.	MAF_USDA=6.25
NC_035078.1	26745118	.	G	A	.	.	MAF_USDA=1.639
NC_035078.1	26745139	.	T	C	.	.	MAF_INRAE=10.526;MAF_USDA=5.294
NC_035078.1	26745200	.	G	A	.	.	MAF_USDA=8.235
NC_035078.1	26745280	.	T	A	.	.	MAF_INRAE=20.253;MAF_USDA=27.647
NC_035078.1	26745283	.	G	A	.	.	MAF_INRAE=20.0;MAF_USDA=27.647
NC_035078.1	26745437	.	A	C	.	.	MAF_INRAE=5.833;MAF_USDA=31.25
NC_035078.1	26745453	.	G	C	.	.	MAF_INRAE=10.0;MAF_USDA=3.049
NC_035078.1	26745471	.	A	C	.	.	MAF_USDA=2.5
NC_035078.1	26745491	.	A	T	.	.	MAF_USDA=1.667
NC_035078.1	26745618	.	G	C	.	.	MAF_INRAE=5.0
NC_035078.1	26745664	.	C	G	.	.	MAF_INRAE=9.167;MAF_USDA=33.333
NC_035078.1	26745814	.	G	T	.	.	MAF_INRAE=25.0;MAF_USDA=20.588
NC_035078.1	26745824	.	C	A	.	.	MAF_INRAE=22.5;MAF_USDA=45.833
NC_035078.1	26745833	.	C	T	.	.	MAF_INRAE=22.5;MAF_USDA=43.75
NC_035078.1	26745896	.	G	A	.	.	MAF_INRAE=18.333;MAF_USDA=47.917
NC_035078.1	26746002	.	A	G	.	.	MAF_USDA=4.098
NC_035078.1	26746022	.	G	A	.	.	MAF_USDA=1.639
NC_035078.1	26746051	.	C	T	.	.	MAF_INRAE=22.5;MAF_USDA=29.412
NC_035078.1	26746119	.	A	T	.	.	MAF_USDA=6.25
NC_035078.1	26746206	.	C	T	.	.	MAF_INRAE=25.0;MAF_USDA=38.824
NC_035078.1	26746259	.	A	G	.	.	MAF_USDA=30.0
NC_035078.1	26746297	.	G	A	.	.	MAF_INRAE=14.167;MAF_USDA=15.294
NC_035078.1	26746328	.	G	A	.	.	MAF_USDA=5.294
NC_035078.1	26746390	.	A	G	.	.	MAF_USDA=2.459
NC_035078.1	26746549	.	G	T	.	.	MAF_USDA=6.25
NC_035078.1	26746565	.	A	G	.	.	MAF_INRAE=15.0;MAF_USDA=15.294
NC_035078.1	26746640	.	G	T	.	.	MAF_INRAE=45.833;MAF_USDA=17.059
NC_035078.1	26746642	.	G	A	.	.	MAF_INRAE=20.833;MAF_USDA=4.706
NC_035078.1	26746643	.	C	T	.	.	MAF_INRAE=23.333;MAF_USDA=28.824
NC_035078.1	26746700	.	C	A	.	.	MAF_INRAE=24.167;MAF_USDA=30.588
NC_035078.1	26746769	.	A	G	.	.	MAF_USDA=4.918
NC_035078.1	26746798	.	G	T	.	.	MAF_USDA=33.607
NC_035078.1	26746843	.	G	C	.	.	MAF_INRAE=22.5;MAF_USDA=30.588
NC_035078.1	26746925	.	G	A	.	.	MAF_USDA=6.25
NC_035078.1	26747169	.	A	G	.	.	MAF_USDA=3.279
NC_035078.1	26747200	.	A	G	.	.	MAF_USDA=16.393
NC_035078.1	26747207	.	C	A	.	.	MAF_INRAE=22.785;MAF_USDA=28.824
NC_035078.1	26747226	.	G	A	.	.	MAF_USDA=3.279
NC_035078.1	26747323	.	G	A	.	.	MAF_USDA=6.25
NC_035078.1	26747353	.	G	A	.	.	MAF_INRAE=22.785;MAF_USDA=28.824
NC_035078.1	26747536	.	G	A	.	.	MAF_USDA=6.25
NC_035078.1	26747562	.	G	A	.	.	MAF_USDA=1.639
NC_035078.1	26747587	.	G	T	.	.	MAF_USDA=2.083
NC_035078.1	26747752	.	C	A	.	.	MAF_INRAE=22.785;MAF_USDA=30.0
NC_035078.1	26747799	.	A	T	.	.	MAF_INRAE=22.785;MAF_USDA=47.917
NC_035078.1	26747874	.	T	C	.	.	MAF_USDA=5.738
NC_035078.1	26748015	.	A	G	.	.	MAF_USDA=4.918
NC_035078.1	26748176	.	T	G	.	.	MAF_USDA=2.459
NC_035078.1	26748232	.	C	T	.	.	MAF_USDA=2.459
NC_035078.1	26748294	.	A	G	.	.	MAF_INRAE=22.785;MAF_USDA=28.235
NC_035078.1	26748307	.	G	A	.	.	MAF_USDA=1.639
NC_035078.1	26748325	.	T	C	.	.	MAF_INRAE=22.785;MAF_USDA=27.647
NC_035078.1	26748329	.	T	A	.	.	MAF_USDA=1.639
NC_035078.1	26748402	.	C	A	.	.	MAF_USDA=6.25
NC_035078.1	26748407	.	C	T	.	.	MAF_USDA=5.833
NC_035078.1	26748634	.	A	G	.	.	MAF_USDA=29.508
NC_035078.1	26748643	.	T	G	.	.	MAF_INRAE=10.526;MAF_USDA=8.824
NC_035078.1	26748703	.	C	T	.	.	MAF_INRAE=10.526;MAF_USDA=4.706
NC_035078.1	26748763	.	T	G	.	.	MAF_USDA=11.31
NC_035078.1	26748764	.	G	A	.	.	MAF_INRAE=11.667;MAF_USDA=35.714
NC_035078.1	26748790	.	T	C	.	.	MAF_USDA=23.81
NC_035078.1	26748823	.	G	A	.	.	MAF_INRAE=10.526;MAF_USDA=1.639
NC_035078.1	26748881	.	C	T	.	.	MAF_USDA=8.333
NC_035078.1	26749100	.	A	C	.	.	MAF_INRAE=13.924;MAF_USDA=14.706
NC_035078.1	26749113	.	G	A	.	.	MAF_INRAE=22.785;MAF_USDA=27.647
NC_035078.1	26749117	.	C	T	.	.	MAF_INRAE=23.333;MAF_USDA=27.647
NC_035078.1	26749220	.	G	A	.	.	MAF_INRAE=22.785;MAF_USDA=25.882
NC_035078.1	26749260	.	G	A	.	.	MAF_USDA=1.639
NC_035078.1	26749262	.	G	T	.	.	MAF_USDA=1.639
NC_035078.1	26749296	.	A	C	.	.	MAF_INRAE=34.177;MAF_USDA=7.647
NC_035078.1	26749490	.	G	T	.	.	MAF_INRAE=3.333;MAF_USDA=3.529
NC_035078.1	26749605	.	A	G	.	.	MAF_INRAE=31.013;MAF_USDA=21.176
NC_035078.1	26749651	.	A	G	.	.	MAF_USDA=28.689
NC_035078.1	26749667	.	C	T	.	.	MAF_INRAE=27.848;MAF_USDA=22.941
NC_035078.1	26749680	.	A	C	.	.	MAF_INRAE=20.886;MAF_USDA=47.917
NC_035078.1	26749824	.	C	T	.	.	MAF_USDA=2.459
NC_035078.1	26749960	.	T	G	.	.	MAF_USDA=4.098
NC_035078.1	26750043	.	G	A	.	.	MAF_USDA=4.098
NC_035078.1	26750053	.	T	C	.	.	MAF_INRAE=21.053;MAF_USDA=25.294
NC_035078.1	26750298	.	C	T	.	.	MAF_USDA=6.25
NC_035078.1	26750325	.	A	G	.	.	MAF_INRAE=24.684;MAF_USDA=35.294
NC_035078.1	26750501	.	T	A	.	.	MAF_USDA=4.098
NC_035078.1	26750593	.	A	G	.	.	MAF_INRAE=3.333;MAF_USDA=4.918
NC_035078.1	26750674	.	G	C	.	.	MAF_INRAE=10.526;MAF_USDA=30.0
NC_035078.1	26750722	.	T	A	.	.	MAF_USDA=16.667
NC_035078.1	26750840	.	C	A	.	.	MAF_USDA=2.353
NC_035078.1	26750874	.	A	C	.	.	MAF_INRAE=5.263;MAF_USDA=12.353
NC_035078.1	26750936	.	T	G	.	.	MAF_USDA=3.279
NC_035078.1	26750958	.	A	G	.	.	MAF_USDA=2.459
NC_035078.1	26751021	.	G	A	.	.	MAF_INRAE=5.263
NC_035078.1	26751026	.	C	T	.	.	MAF_USDA=3.279
NC_035078.1	26751250	.	C	A	.	.	MAF_USDA=6.25
NC_035078.1	26751351	.	C	A	.	.	MAF_USDA=8.824
NC_035078.1	26751392	.	T	G	.	.	MAF_INRAE=5.263;MAF_USDA=12.353
NC_035078.1	26751485	.	A	T	.	.	MAF_INRAE=4.167;MAF_USDA=8.333
NC_035078.1	26751685	.	C	T	.	.	MAF_USDA=1.639
NC_035078.1	26751693	.	A	T	.	.	MAF_INRAE=21.519;MAF_USDA=38.824
NC_035078.1	26751723	.	C	G	.	.	MAF_USDA=2.459
NC_035078.1	26751784	.	A	T	.	.	MAF_USDA=4.098
NC_035078.1	26751788	.	T	G	.	.	MAF_INRAE=21.519;MAF_USDA=40.0
NC_035078.1	26751804	.	G	T	.	.	MAF_USDA=2.459
NC_035078.1	26751850	.	A	G	.	.	MAF_INRAE=21.519;MAF_USDA=40.0
NC_035078.1	26751862	.	T	G	.	.	MAF_USDA=3.279
NC_035078.1	26751960	.	T	C	.	.	MAF_USDA=6.25
NC_035078.1	26752140	.	G	T	.	.	MAF_USDA=3.279
NC_035078.1	26752184	.	G	A	.	.	MAF_USDA=4.098
NC_035078.1	26752274	.	T	A	.	.	MAF_USDA=2.353
NC_035078.1	26752296	.	C	A	.	.	MAF_USDA=4.918
NC_035078.1	26752313	.	C	T	.	.	MAF_USDA=4.098
NC_035078.1	26752325	.	T	C	.	.	MAF_USDA=2.459
NC_035078.1	26752440	.	C	A	.	.	MAF_USDA=4.918
NC_035078.1	26752506	.	C	T	.	.	MAF_INRAE=3.333;MAF_USDA=2.941
NC_035078.1	26752530	.	C	T	.	.	MAF_INRAE=33.544;MAF_USDA=6.471
NC_035078.1	26752536	.	G	A	.	.	MAF_USDA=7.059
NC_035078.1	26752549	.	G	A	.	.	MAF_USDA=8.824
NC_035078.1	26752597	.	T	A	.	.	MAF_USDA=4.098
NC_035078.1	26752599	.	C	T	.	.	MAF_USDA=6.25
NC_035078.1	26752609	.	A	C	.	.	MAF_USDA=3.279
NC_035078.1	26752738	.	G	C	.	.	MAF_INRAE=21.519;MAF_USDA=40.588
NC_035078.1	26752925	.	A	G	.	.	MAF_INRAE=5.263;MAF_USDA=1.639
NC_035078.1	26752995	.	C	A	.	.	MAF_INRAE=21.519;MAF_USDA=38.824
NC_035078.1	26753036	.	C	T	.	.	MAF_USDA=4.098
NC_035078.1	26753060	.	C	T	.	.	MAF_USDA=4.918
NC_035078.1	26753115	.	T	G	.	.	MAF_INRAE=5.263
NC_035078.1	26753235	.	G	A	.	.	MAF_INRAE=21.519;MAF_USDA=38.235
NC_035078.1	26753291	.	C	T	.	.	MAF_USDA=4.167
NC_035078.1	26753431	.	A	T	.	.	MAF_INRAE=21.519;MAF_USDA=37.5
NC_035078.1	26753480	.	T	G	.	.	MAF_INRAE=21.519;MAF_USDA=38.095
NC_035078.1	26753580	.	A	C	.	.	MAF_INRAE=5.263
NC_035078.1	26753678	.	G	T	.	.	MAF_INRAE=10.526
NC_035078.1	26753828	.	G	T	.	.	MAF_USDA=6.25
NC_035078.1	26753840	.	C	A	.	.	MAF_USDA=2.459
NC_035078.1	26753846	.	A	G	.	.	MAF_INRAE=18.987;MAF_USDA=26.471
NC_035078.1	26753908	.	A	G	.	.	MAF_INRAE=5.263;MAF_USDA=11.765
NC_035078.1	26753921	.	T	G	.	.	MAF_INRAE=4.167;MAF_USDA=8.333
NC_035078.1	26753941	.	G	T	.	.	MAF_INRAE=19.62;MAF_USDA=26.471
NC_035078.1	26753947	.	G	A	.	.	MAF_INRAE=5.263;MAF_USDA=13.529
NC_035078.1	26754228	.	A	G	.	.	MAF_INRAE=10.526
NC_035078.1	26754237	.	C	G	.	.	MAF_INRAE=10.526;MAF_USDA=4.706
NC_035078.1	26754288	.	A	C	.	.	MAF_INRAE=5.263;MAF_USDA=11.765
NC_035078.1	26754294	.	C	A	.	.	MAF_INRAE=19.62;MAF_USDA=24.118
NC_035078.1	26754376	.	T	C	.	.	MAF_INRAE=5.263;MAF_USDA=11.765
NC_035078.1	26754426	.	C	A	.	.	MAF_USDA=6.25
NC_035078.1	26754466	.	T	C	.	.	MAF_INRAE=1.667
NC_035078.1	26754700	.	C	A	.	.	MAF_USDA=27.869
NC_035078.1	26754806	.	C	T	.	.	MAF_USDA=3.279
NC_035078.1	26754832	.	C	A	.	.	MAF_USDA=1.667
NC_035078.1	26754833	.	C	A	.	.	MAF_USDA=47.917
NC_035078.1	26754959	.	C	A	.	.	MAF_USDA=8.333
NC_035078.1	26754974	.	T	A	.	.	MAF_USDA=1.639
NC_035078.1	26755093	.	A	G	.	.	MAF_INRAE=5.263;MAF_USDA=12.941
NC_035078.1	26755195	.	G	A	.	.	MAF_INRAE=5.263;MAF_USDA=12.353
NC_035078.1	26755252	.	C	T	.	.	MAF_USDA=1.639
NC_035078.1	26755406	.	C	G	.	.	MAF_INRAE=5.263;MAF_USDA=12.353
NC_035078.1	26755486	.	T	G	.	.	MAF_INRAE=5.263;MAF_USDA=11.176
NC_035078.1	26755504	.	C	A	.	.	MAF_INRAE=48.101;MAF_USDA=12.941
NC_035078.1	26755507	.	A	C	.	.	MAF_INRAE=50.0;MAF_USDA=12.353
NC_035078.1	26755588	.	G	C	.	.	MAF_INRAE=5.063;MAF_USDA=5.294
NC_035078.1	26755591	.	A	G	.	.	MAF_INRAE=4.167;MAF_USDA=8.333
NC_035078.1	26755640	.	T	A	.	.	MAF_USDA=40.164
NC_035078.1	26755664	.	C	A	.	.	MAF_INRAE=5.263
NC_035078.1	26755666	.	A	G	.	.	MAF_USDA=4.918
NC_035078.1	26755687	.	T	C	.	.	MAF_USDA=5.738
NC_035078.1	26755697	.	C	G	.	.	MAF_INRAE=5.263;MAF_USDA=11.765
NC_035078.1	26755724	.	G	T	.	.	MAF_USDA=4.918
NC_035078.1	26755792	.	T	C	.	.	MAF_USDA=1.639
NC_035078.1	26755859	.	G	A	.	.	MAF_INRAE=5.263;MAF_USDA=1.765
NC_035078.1	26755946	.	C	T	.	.	MAF_INRAE=5.263
NC_035078.1	26755985	.	T	C	.	.	MAF_INRAE=5.263;MAF_USDA=11.765
NC_035078.1	26756493	.	T	G	.	.	MAF_INRAE=5.063;MAF_USDA=14.118
NC_035078.1	26756801	.	T	G	.	.	MAF_INRAE=10.526
NC_035078.1	26756911	.	C	A	.	.	MAF_INRAE=5.263;MAF_USDA=1.765
NC_035078.1	26756922	.	G	A	.	.	MAF_USDA=3.279
NC_035078.1	26757122	.	G	A	.	.	MAF_USDA=6.25
NC_035078.1	26757434	.	T	C	.	.	MAF_INRAE=6.962;MAF_USDA=24.118
NC_035078.1	26757435	.	G	A	.	.	MAF_INRAE=4.167;MAF_USDA=24.118
NC_035078.1	26757519	.	A	G	.	.	MAF_USDA=1.639
NC_035078.1	26757523	.	A	C	.	.	MAF_INRAE=4.167;MAF_USDA=25.294
NC_035078.1	26757564	.	G	A	.	.	MAF_INRAE=25.949;MAF_USDA=45.882
NC_035078.1	26757593	.	C	T	.	.	MAF_INRAE=18.987;MAF_USDA=22.941
NC_035078.1	26757614	.	C	A	.	.	MAF_USDA=2.459
NC_035078.1	26757832	.	A	T	.	.	MAF_INRAE=27.215;MAF_USDA=39.412
NC_035078.1	26757984	.	C	T	.	.	MAF_USDA=4.098
NC_035078.1	26758033	.	G	T	.	.	MAF_USDA=6.25
NC_035078.1	26758209	.	A	C	.	.	MAF_USDA=5.738
NC_035078.1	26758243	.	C	A	.	.	MAF_INRAE=26.582;MAF_USDA=38.235
NC_035078.1	26758284	.	G	A	.	.	MAF_INRAE=10.526
NC_035078.1	26758307	.	C	A	.	.	MAF_INRAE=5.063;MAF_USDA=3.529
NC_035078.1	26758439	.	C	T	.	.	MAF_USDA=1.639
NC_035078.1	26758466	.	G	T	.	.	MAF_INRAE=5.0;MAF_USDA=14.583
NC_035078.1	26758554	.	T	G	.	.	MAF_INRAE=5.263;MAF_USDA=2.353
NC_035078.1	26758577	.	A	G	.	.	MAF_INRAE=6.962;MAF_USDA=24.118
NC_035078.1	26758603	.	C	T	.	.	MAF_INRAE=20.833;MAF_USDA=3.529
NC_035078.1	26758625	.	C	T	.	.	MAF_USDA=5.738
NC_035078.1	26758669	.	C	A	.	.	MAF_USDA=4.918
NC_035078.1	26758727	.	A	C	.	.	MAF_INRAE=6.962;MAF_USDA=34.167
NC_035078.1	26758753	.	T	G	.	.	MAF_INRAE=6.962;MAF_USDA=18.824
NC_035078.1	26758788	.	C	A	.	.	MAF_USDA=1.639
NC_035078.1	26758811	.	C	T	.	.	MAF_USDA=1.639
NC_035078.1	26758827	.	C	A	.	.	MAF_USDA=1.639
NC_035078.1	26758882	.	G	A	.	.	MAF_USDA=4.118
NC_035078.1	26758894	.	G	T	.	.	MAF_USDA=4.118
NC_035078.1	26758912	.	G	T	.	.	MAF_INRAE=30.38;MAF_USDA=30.0
NC_035078.1	26758913	.	A	C	.	.	MAF_USDA=4.706
NC_035078.1	26759009	.	T	A	.	.	MAF_USDA=1.639
NC_035078.1	26759011	.	A	T	.	.	MAF_USDA=1.639
NC_035078.1	26759031	.	A	G	.	.	MAF_USDA=1.639
NC_035078.1	26759036	.	C	T	.	.	MAF_INRAE=5.263;MAF_USDA=28.689
NC_035078.1	26759081	.	G	A	.	.	MAF_INRAE=6.962;MAF_USDA=8.333
NC_035078.1	26759092	.	C	G	.	.	MAF_USDA=7.059
NC_035078.1	26759105	.	G	A	.	.	MAF_INRAE=15.19;MAF_USDA=18.235
NC_035078.1	26759127	.	C	T	.	.	MAF_USDA=4.918
NC_035078.1	26759161	.	C	T	.	.	MAF_INRAE=10.526
NC_035078.1	26759197	.	T	C	.	.	MAF_INRAE=42.405;MAF_USDA=25.595
NC_035078.1	26759201	.	T	C	.	.	MAF_USDA=4.762
NC_035078.1	26759222	.	A	G	.	.	MAF_INRAE=18.987;MAF_USDA=23.81
NC_035078.1	26759235	.	G	C	.	.	MAF_INRAE=18.987;MAF_USDA=23.81
NC_035078.1	26759299	.	C	A	.	.	MAF_INRAE=18.987;MAF_USDA=25.294
NC_035078.1	26759325	.	T	G	.	.	MAF_USDA=3.279
NC_035078.1	26759334	.	T	C	.	.	MAF_USDA=3.279
NC_035078.1	26759381	.	A	G	.	.	MAF_INRAE=18.987;MAF_USDA=23.529
NC_035078.1	26759410	.	T	C	.	.	MAF_USDA=2.459
NC_035078.1	26759448	.	A	T	.	.	MAF_USDA=4.098
NC_035078.1	26759449	.	T	G	.	.	MAF_USDA=4.098
NC_035078.1	26759496	.	A	T	.	.	MAF_USDA=1.639
NC_035078.1	26759582	.	T	A	.	.	MAF_INRAE=5.063;MAF_USDA=3.529
NC_035078.1	26759613	.	G	A	.	.	MAF_INRAE=18.987;MAF_USDA=23.529
NC_035078.1	26759798	.	G	A	.	.	MAF_USDA=8.235
NC_035078.1	26759802	.	T	C	.	.	MAF_INRAE=10.526
NC_035078.1	26759871	.	C	A	.	.	MAF_USDA=2.459
NC_035078.1	26760243	.	C	A	.	.	MAF_INRAE=18.333
NC_035078.1	26760263	.	G	A	.	.	MAF_USDA=1.639
NC_035078.1	26760268	.	G	C	.	.	MAF_USDA=1.639
NC_035078.1	26760285	.	C	T	.	.	MAF_USDA=1.639
NC_035078.1	26760491	.	A	T	.	.	MAF_USDA=1.639
NC_035078.1	26760494	.	C	T	.	.	MAF_INRAE=5.0
NC_035078.1	26760498	.	A	G	.	.	MAF_INRAE=5.0
NC_035078.1	26760513	.	G	C	.	.	MAF_INRAE=6.667
NC_035078.1	26760521	.	G	C	.	.	MAF_INRAE=6.667;MAF_USDA=12.5
NC_035078.1	26760529	.	T	C	.	.	MAF_INRAE=6.667
NC_035078.1	26760536	.	C	T	.	.	MAF_INRAE=6.667;MAF_USDA=16.667
NC_035078.1	26760545	.	C	T	.	.	MAF_INRAE=4.167;MAF_USDA=8.333
NC_035078.1	26760553	.	C	T	.	.	MAF_INRAE=12.5;MAF_USDA=22.917
NC_035078.1	26760554	.	A	G	.	.	MAF_INRAE=12.5;MAF_USDA=20.833
NC_035078.1	26760557	.	A	T	.	.	MAF_INRAE=13.333;MAF_USDA=16.667
NC_035078.1	26760560	.	C	T	.	.	MAF_INRAE=13.333;MAF_USDA=27.083
NC_035078.1	26760576	.	G	A	.	.	MAF_INRAE=13.333;MAF_USDA=29.167
NC_035078.1	26760609	.	C	A	.	.	MAF_INRAE=17.5
NC_035078.1	26760642	.	A	T	.	.	MAF_INRAE=14.167
NC_035078.1	26760643	.	G	T	.	.	MAF_INRAE=8.228;MAF_USDA=13.529
NC_035078.1	26760658	.	T	C	.	.	MAF_INRAE=11.667;MAF_USDA=20.833
NC_035078.1	26760695	.	T	A	.	.	MAF_INRAE=30.833;MAF_USDA=23.529
NC_035078.1	26760703	.	A	C	.	.	MAF_USDA=20.588
NC_035078.1	26760708	.	T	G	.	.	MAF_USDA=35.417
NC_035078.1	26760740	.	T	A	.	.	MAF_INRAE=30.833;MAF_USDA=23.529
NC_035078.1	26760768	.	A	G	.	.	MAF_INRAE=37.5;MAF_USDA=37.647
NC_035078.1	26760788	.	A	G	.	.	MAF_INRAE=22.5
NC_035078.1	26760810	.	G	A	.	.	MAF_INRAE=20.833
NC_035078.1	26760811	.	A	C	.	.	MAF_INRAE=20.0
NC_035078.1	26760823	.	C	A	.	.	MAF_USDA=1.639
NC_035078.1	26760826	.	G	C	.	.	MAF_INRAE=14.167
NC_035078.1	26760832	.	A	G	.	.	MAF_INRAE=14.167;MAF_USDA=12.5
NC_035078.1	26760833	.	T	C	.	.	MAF_INRAE=12.5;MAF_USDA=31.25
NC_035078.1	26760837	.	G	A	.	.	MAF_INRAE=13.333
NC_035078.1	26760864	.	C	G	.	.	MAF_INRAE=6.667
NC_035078.1	26760875	.	C	G	.	.	MAF_INRAE=9.167
NC_035078.1	26760876	.	A	G	.	.	MAF_INRAE=8.333
NC_035078.1	26760891	.	T	G	.	.	MAF_INRAE=5.833;MAF_USDA=31.25
NC_035078.1	26760895	.	G	A	.	.	MAF_INRAE=7.5
NC_035078.1	26760897	.	T	A	.	.	MAF_INRAE=7.5
NC_035078.1	26760905	.	A	G	.	.	MAF_INRAE=4.167;MAF_USDA=27.083
NC_035078.1	26760909	.	G	C	.	.	MAF_USDA=9.836
NC_035078.1	26760989	.	G	A	.	.	MAF_INRAE=46.835;MAF_USDA=27.647
NC_035078.1	26760991	.	C	T	.	.	MAF_USDA=5.738
NC_035078.1	26761000	.	C	A	.	.	MAF_USDA=6.25
NC_035078.1	26761040	.	C	T	.	.	MAF_INRAE=18.987;MAF_USDA=25.294
NC_035078.1	26761079	.	T	G	.	.	MAF_USDA=4.118
NC_035078.1	26761108	.	T	G	.	.	MAF_INRAE=18.354;MAF_USDA=27.647
NC_035078.1	26761119	.	A	T	.	.	MAF_INRAE=2.532;MAF_USDA=2.941
NC_035078.1	26761146	.	T	G,C	.	.	MAF_INRAE=21.053
NC_035078.1	26761147	.	C	T	.	.	MAF_INRAE=11.667;MAF_USDA=14.583
NC_035078.1	26761227	.	A	G	.	.	MAF_USDA=3.279
NC_035078.1	26761298	.	T	A	.	.	MAF_USDA=4.098
NC_035078.1	26761304	.	C	T	.	.	MAF_INRAE=28.481;MAF_USDA=30.0
NC_035078.1	26761374	.	T	G	.	.	MAF_INRAE=6.329;MAF_USDA=4.118
NC_035078.1	26761646	.	A	T	.	.	MAF_INRAE=4.43;MAF_USDA=14.118
NC_035078.1	26761666	.	G	A	.	.	MAF_INRAE=4.167;MAF_USDA=8.333
NC_035078.1	26761752	.	A	G	.	.	MAF_INRAE=18.987;MAF_USDA=23.529
NC_035078.1	26761790	.	C	T	.	.	MAF_INRAE=20.886;MAF_USDA=28.824
NC_035078.1	26761799	.	G	A	.	.	MAF_USDA=3.279
NC_035078.1	26761858	.	C	T	.	.	MAF_INRAE=12.5;MAF_USDA=1.765
NC_035078.1	26762033	.	C	A	.	.	MAF_USDA=2.353
NC_035078.1	26762052	.	A	T	.	.	MAF_USDA=4.098
NC_035078.1	26762062	.	A	G	.	.	MAF_USDA=4.098
NC_035078.1	26762120	.	G	A	.	.	MAF_INRAE=18.987;MAF_USDA=27.059
NC_035078.1	26762129	.	C	T	.	.	MAF_INRAE=13.333;MAF_USDA=10.417
NC_035078.1	26762141	.	C	A	.	.	MAF_INRAE=13.333;MAF_USDA=10.417
NC_035078.1	26762204	.	A	G	.	.	MAF_USDA=4.098
NC_035078.1	26762328	.	C	A	.	.	MAF_USDA=1.639
NC_035078.1	26762468	.	G	A	.	.	MAF_USDA=2.459
NC_035078.1	26762471	.	G	T	.	.	MAF_USDA=5.738
NC_035078.1	26762644	.	A	G	.	.	MAF_INRAE=18.987;MAF_USDA=28.824
NC_035078.1	26762888	.	C	T	.	.	MAF_INRAE=18.987;MAF_USDA=22.941
NC_035078.1	26762929	.	C	T	.	.	MAF_INRAE=29.747;MAF_USDA=30.588
NC_035078.1	26762968	.	A	C	.	.	MAF_USDA=1.724
NC_035078.1	26763035	.	GTTTTTTTTTTG	GTTTTTTTTTTT	.	.	MAF_USDA=37.5
NC_035078.1	26763046	.	G	T	.	.	MAF_INRAE=13.333
NC_035078.1	26763138	.	A	G	.	.	MAF_INRAE=13.924;MAF_USDA=8.197
NC_035078.1	26763143	.	C	T	.	.	MAF_USDA=1.639
NC_035078.1	26763157	.	T	A,*	.	.	MAF_INRAE=26.316
NC_035078.1	26763158	.	T	A	.	.	MAF_USDA=6.25
NC_035078.1	26763186	.	C	T	.	.	MAF_INRAE=18.354;MAF_USDA=24.118
NC_035078.1	26763187	.	G	A	.	.	MAF_INRAE=6.329;MAF_USDA=4.118
NC_035078.1	26763314	.	G	A	.	.	MAF_INRAE=9.494;MAF_USDA=8.235
NC_035078.1	26763329	.	T	C	.	.	MAF_INRAE=18.987;MAF_USDA=28.235
NC_035078.1	26763331	.	C	G	.	.	MAF_INRAE=18.333;MAF_USDA=28.235
NC_035078.1	26763536	.	C	T	.	.	MAF_USDA=6.25
NC_035078.1	26763586	.	G	A	.	.	MAF_USDA=1.639
NC_035078.1	26763587	.	T	A	.	.	MAF_USDA=3.529
NC_035078.1	26763609	.	G	C	.	.	MAF_INRAE=48.101;MAF_USDA=12.941
NC_035078.1	26763640	.	C	A	.	.	MAF_INRAE=47.468;MAF_USDA=23.529
NC_035078.1	26763647	.	A	G	.	.	MAF_USDA=3.279
NC_035078.1	26763666	.	C	T	.	.	MAF_USDA=1.639
NC_035078.1	26763862	.	C	A	.	.	MAF_USDA=2.459
NC_035078.1	26763882	.	G	A	.	.	MAF_INRAE=11.667;MAF_USDA=1.176
NC_035078.1	26763884	.	A	G	.	.	MAF_INRAE=18.987;MAF_USDA=22.941
NC_035078.1	26763932	.	G	A	.	.	MAF_USDA=3.529
NC_035078.1	26763951	.	A	T	.	.	MAF_USDA=5.294
NC_035078.1	26763984	.	T	A	.	.	MAF_INRAE=22.152;MAF_USDA=47.917
NC_035078.1	26763985	.	A	T	.	.	MAF_USDA=6.25
NC_035078.1	26763986	.	A	C	.	.	MAF_INRAE=15.789;MAF_USDA=2.083
NC_035078.1	26763989	.	T	A	.	.	MAF_INRAE=21.053
NC_035078.1	26763990	.	T	A	.	.	MAF_INRAE=34.167;MAF_USDA=33.333
NC_035078.1	26764010	.	G	A	.	.	MAF_INRAE=18.987;MAF_USDA=23.529
NC_035078.1	26764076	.	A	C	.	.	MAF_USDA=1.639
NC_035078.1	26764091	.	A	T	.	.	MAF_USDA=2.459
NC_035078.1	26764096	.	G	T	.	.	MAF_USDA=3.279
NC_035078.1	26764123	.	A	T	.	.	MAF_USDA=4.118
NC_035078.1	26764160	.	T	C	.	.	MAF_INRAE=10.526
NC_035078.1	26764168	.	C	T	.	.	MAF_INRAE=18.354;MAF_USDA=27.647
NC_035078.1	26764280	.	T	G	.	.	MAF_INRAE=11.667;MAF_USDA=5.294
NC_035078.1	26764381	.	G	A	.	.	MAF_INRAE=47.468;MAF_USDA=11.765
NC_035078.1	26764398	.	T	C	.	.	MAF_USDA=3.279
NC_035078.1	26764407	.	T	G	.	.	MAF_INRAE=49.367;MAF_USDA=17.059
NC_035078.1	26764414	.	G	A	.	.	MAF_USDA=3.279
NC_035078.1	26764415	.	G	T	.	.	MAF_INRAE=18.987;MAF_USDA=22.353
NC_035078.1	26764442	.	A	C	.	.	MAF_USDA=6.25
NC_035078.1	26764451	.	T	G	.	.	MAF_USDA=2.459
NC_035078.1	26764473	.	G	T	.	.	MAF_USDA=1.639
NC_035078.1	26764494	.	G	T	.	.	MAF_USDA=6.25
NC_035078.1	26764543	.	A	T	.	.	MAF_INRAE=50.0
NC_035078.1	26764547	.	T	G	.	.	MAF_INRAE=18.333
NC_035078.1	26764553	.	A	T	.	.	MAF_INRAE=50.0
NC_035078.1	26764554	.	A	T	.	.	MAF_INRAE=49.167
NC_035078.1	26764561	.	G	T	.	.	MAF_INRAE=10.526
NC_035078.1	26764641	.	G	T	.	.	MAF_INRAE=5.263;MAF_USDA=2.083
NC_035078.1	26764757	.	C	A	.	.	MAF_INRAE=5.263;MAF_USDA=1.176
NC_035078.1	26764935	.	A	C	.	.	MAF_INRAE=10.0;MAF_USDA=21.765
NC_035078.1	26764994	.	C	A	.	.	MAF_USDA=3.529
NC_035078.1	26765060	.	G	A	.	.	MAF_USDA=1.639
NC_035078.1	26765061	.	T	C	.	.	MAF_INRAE=17.089;MAF_USDA=12.941
NC_035078.1	26765340	.	T	C	.	.	MAF_INRAE=9.167;MAF_USDA=22.353
NC_035078.1	26765379	.	G	C	.	.	MAF_INRAE=24.051;MAF_USDA=45.294
NC_035078.1	26765634	.	T	G	.	.	MAF_USDA=1.639
NC_035078.1	26765669	.	G	T	.	.	MAF_INRAE=9.167;MAF_USDA=10.0
NC_035078.1	26765746	.	C	A	.	.	MAF_USDA=1.639
NC_035078.1	26765773	.	A	T	.	.	MAF_INRAE=25.316;MAF_USDA=44.706
NC_035078.1	26765851	.	A	G	.	.	MAF_INRAE=10.759;MAF_USDA=30.588
NC_035078.1	26765852	.	C	A	.	.	MAF_USDA=6.25
NC_035078.1	26765944	.	G	T	.	.	MAF_INRAE=14.167;MAF_USDA=10.417
NC_035078.1	26765946	.	T	G	.	.	MAF_USDA=45.833
NC_035078.1	26765978	.	A	T	.	.	MAF_USDA=6.25
NC_035078.1	26766052	.	C	T	.	.	MAF_USDA=4.098
NC_035078.1	26766151	.	G	C	.	.	MAF_INRAE=18.987;MAF_USDA=27.059
NC_035078.1	26766266	.	C	T	.	.	MAF_INRAE=10.526
NC_035078.1	26766493	.	G	A	.	.	MAF_USDA=5.738
NC_035078.1	26766624	.	G	A	.	.	MAF_USDA=1.639
NC_035078.1	26766658	.	T	G	.	.	MAF_INRAE=10.526;MAF_USDA=6.557
NC_035078.1	26766702	.	T	G	.	.	MAF_USDA=5.738
NC_035078.1	26766767	.	C	A	.	.	MAF_INRAE=13.291;MAF_USDA=7.647
NC_035078.1	26766775	.	T	C	.	.	MAF_INRAE=13.291;MAF_USDA=7.059
NC_035078.1	26766782	.	C	G	.	.	MAF_INRAE=41.772;MAF_USDA=16.471
NC_035078.1	26766802	.	A	T	.	.	MAF_INRAE=13.291;MAF_USDA=9.412
NC_035078.1	26766861	.	G	T	.	.	MAF_INRAE=15.789
NC_035078.1	26766870	.	T	C	.	.	MAF_INRAE=5.263;MAF_USDA=30.0
NC_035078.1	26766891	.	C	A	.	.	MAF_INRAE=34.81;MAF_USDA=10.0
NC_035078.1	26766902	.	T	C	.	.	MAF_USDA=1.639
NC_035078.1	26767049	.	C	T	.	.	MAF_INRAE=9.167;MAF_USDA=2.353
NC_035078.1	26767109	.	C	A	.	.	MAF_USDA=3.279
NC_035078.1	26767219	.	C	T	.	.	MAF_USDA=4.098
NC_035078.1	26767264	.	A	C	.	.	MAF_INRAE=34.81;MAF_USDA=9.412
NC_035078.1	26767266	.	G	T	.	.	MAF_INRAE=9.167;MAF_USDA=27.059
NC_035078.1	26767308	.	T	C	.	.	MAF_INRAE=8.228;MAF_USDA=28.571
NC_035078.1	26767415	.	T	C	.	.	MAF_INRAE=12.658;MAF_USDA=10.119
NC_035078.1	26767606	.	T	A	.	.	MAF_INRAE=13.291;MAF_USDA=7.738
NC_035078.1	26767615	.	G	A	.	.	MAF_USDA=5.0
NC_035078.1	26767652	.	A	C	.	.	MAF_USDA=1.667
NC_035078.1	26767680	.	C	G	.	.	MAF_USDA=6.25
NC_035078.1	26767681	.	C	T	.	.	MAF_USDA=6.25
NC_035078.1	26767753	.	G	A	.	.	MAF_USDA=2.083
NC_035078.1	26768113	.	C	T	.	.	MAF_INRAE=13.924;MAF_USDA=7.738
NC_035078.1	26768167	.	G	A	.	.	MAF_USDA=1.667
NC_035078.1	26768249	.	G	C	.	.	MAF_INRAE=13.291;MAF_USDA=7.059
NC_035078.1	26768251	.	A	T	.	.	MAF_INRAE=15.833;MAF_USDA=10.0
NC_035078.1	26768265	.	G	A	.	.	MAF_INRAE=7.5;MAF_USDA=2.941
NC_035078.1	26768271	.	T	G	.	.	MAF_INRAE=11.667;MAF_USDA=1.176
NC_035078.1	26768414	.	G	A	.	.	MAF_INRAE=34.81;MAF_USDA=8.333
NC_035078.1	26768436	.	T	G	.	.	MAF_INRAE=13.291;MAF_USDA=7.738
NC_035078.1	26768491	.	C	T	.	.	MAF_USDA=4.167
NC_035078.1	26768521	.	T	A	.	.	MAF_INRAE=24.684;MAF_USDA=37.5
NC_035078.1	26768532	.	C	G	.	.	MAF_USDA=3.333
NC_035078.1	26768566	.	A	T	.	.	MAF_INRAE=20.253;MAF_USDA=14.286
NC_035078.1	26768573	.	T	A	.	.	MAF_USDA=18.333
NC_035078.1	26768576	.	A	G	.	.	MAF_USDA=3.333
NC_035078.1	26768608	.	C	T	.	.	MAF_INRAE=13.291;MAF_USDA=7.143
NC_035078.1	26768674	.	C	T	.	.	MAF_INRAE=10.833;MAF_USDA=1.19
NC_035078.1	26768675	.	G	A	.	.	MAF_USDA=12.5
NC_035078.1	26768715	.	C	T	.	.	MAF_USDA=6.548
NC_035078.1	26768747	.	T	A	.	.	MAF_USDA=3.333
NC_035078.1	26768768	.	T	C	.	.	MAF_INRAE=13.291;MAF_USDA=9.524
NC_035078.1	26768823	.	A	T	.	.	MAF_INRAE=10.526;MAF_USDA=6.25
NC_035078.1	26768832	.	A	C	.	.	MAF_INRAE=9.167;MAF_USDA=2.083
NC_035078.1	26768972	.	C	A	.	.	MAF_INRAE=24.684;MAF_USDA=32.738
NC_035078.1	26768988	.	T	C	.	.	MAF_INRAE=24.684;MAF_USDA=32.738
NC_035078.1	26768997	.	C	A	.	.	MAF_USDA=1.667
NC_035078.1	26769042	.	C	T	.	.	MAF_INRAE=24.684;MAF_USDA=33.929
NC_035078.1	26769078	.	G	T	.	.	MAF_USDA=1.695
NC_035078.1	26769092	.	C	G	.	.	MAF_INRAE=15.789;MAF_USDA=8.333
NC_035078.1	26769101	.	G	A	.	.	MAF_USDA=6.25
NC_035078.1	26771175	.	G	A	.	.	MAF_USDA=6.25
NC_035078.1	26771181	.	T	C	.	.	MAF_USDA=8.333
NC_035078.1	26771200	.	C	T	.	.	MAF_USDA=8.333
NC_035078.1	26771211	.	C	T	.	.	MAF_USDA=8.333
NC_035078.1	26771229	.	C	T	.	.	MAF_USDA=2.083
NC_035078.1	26771237	.	C	T	.	.	MAF_USDA=8.333
NC_035078.1	26771282	.	G	T	.	.	MAF_USDA=8.537
NC_035078.1	26771283	.	A	G	.	.	MAF_USDA=6.25
NC_035078.1	26771548	.	G	A	.	.	MAF_USDA=6.25
NC_035078.1	26771710	.	A	G	.	.	MAF_USDA=27.108
NC_035078.1	26771860	.	T	G	.	.	MAF_USDA=25.0
NC_035078.1	26771897	.	T	C	.	.	MAF_USDA=34.756
NC_035078.1	26771992	.	G	A	.	.	MAF_USDA=6.707
NC_035078.1	26772010	.	T	G	.	.	MAF_USDA=26.22
NC_035078.1	26772025	.	G	C	.	.	MAF_USDA=18.293
NC_035078.1	26772026	.	C	G	.	.	MAF_USDA=1.724
NC_035078.1	26772044	.	G	T	.	.	MAF_USDA=13.793
NC_035078.1	26772072	.	A	G	.	.	MAF_USDA=12.931
NC_035078.1	26772095	.	A	C	.	.	MAF_USDA=4.31
NC_035078.1	26772214	.	C	T	.	.	MAF_USDA=15.517
NC_035078.1	26772403	.	C	A	.	.	MAF_USDA=1.695
NC_035078.1	26772408	.	A	T	.	.	MAF_USDA=2.542
NC_035078.1	26772414	.	C	T	.	.	MAF_USDA=2.5
NC_035078.1	26772465	.	T	G	.	.	MAF_USDA=6.25
NC_035078.1	26772478	.	A	G	.	.	MAF_USDA=6.25
NC_035078.1	26772639	.	A	C	.	.	MAF_INRAE=11.667;MAF_USDA=5.294
NC_035078.1	26772643	.	T	A	.	.	MAF_INRAE=11.667;MAF_USDA=1.176
NC_035078.1	26772644	.	G	A	.	.	MAF_INRAE=11.667;MAF_USDA=1.176
NC_035078.1	26772645	.	A	T	.	.	MAF_INRAE=13.924;MAF_USDA=13.934
NC_035078.1	26772667	.	T	G	.	.	MAF_USDA=2.459
NC_035078.1	26772738	.	C	T	.	.	MAF_USDA=6.25
NC_035078.1	26772825	.	T	C	.	.	MAF_USDA=11.176
NC_035078.1	26772850	.	C	A	.	.	MAF_INRAE=23.418;MAF_USDA=25.882
NC_035078.1	26772865	.	A	G	.	.	MAF_INRAE=10.759;MAF_USDA=22.353
NC_035078.1	26772928	.	G	T	.	.	MAF_INRAE=9.494;MAF_USDA=20.588
NC_035078.1	26772948	.	C	T	.	.	MAF_INRAE=16.456;MAF_USDA=22.941
NC_035078.1	26773087	.	C	T	.	.	MAF_USDA=6.25
NC_035078.1	26773423	.	G	A	.	.	MAF_USDA=1.639
NC_035078.1	26773446	.	A	T	.	.	MAF_USDA=4.118
NC_035078.1	26773466	.	G	A	.	.	MAF_USDA=1.639
NC_035078.1	26773489	.	C	T	.	.	MAF_INRAE=20.253;MAF_USDA=33.929
NC_035078.1	26773510	.	G	T	.	.	MAF_USDA=6.557
NC_035078.1	26773670	.	C	A	.	.	MAF_USDA=6.25
NC_035078.1	26773742	.	A	T	.	.	MAF_USDA=5.738
NC_035078.1	26773772	.	G	A	.	.	MAF_INRAE=37.342;MAF_USDA=29.412
NC_035078.1	26773787	.	G	A	.	.	MAF_USDA=5.738
NC_035078.1	26773845	.	G	T	.	.	MAF_INRAE=9.167;MAF_USDA=2.353
NC_035078.1	26773879	.	C	G	.	.	MAF_INRAE=19.62;MAF_USDA=16.667
NC_035078.1	26774024	.	T	C	.	.	MAF_INRAE=5.0
NC_035078.1	26774038	.	C	T	.	.	MAF_INRAE=10.0
NC_035078.1	26774042	.	T	C	.	.	MAF_INRAE=10.833
NC_035078.1	26774043	.	T	A	.	.	MAF_INRAE=10.833
NC_035078.1	26774090	.	C	T	.	.	MAF_INRAE=16.667
NC_035078.1	26774092	.	G	A	.	.	MAF_INRAE=15.833
NC_035078.1	26774093	.	A	G	.	.	MAF_INRAE=30.0
NC_035078.1	26774098	.	A	G	.	.	MAF_INRAE=15.833
NC_035078.1	26774099	.	T	G	.	.	MAF_INRAE=15.833
NC_035078.1	26774111	.	G	A	.	.	MAF_INRAE=14.167
NC_035078.1	26774112	.	A	C	.	.	MAF_INRAE=14.167
NC_035078.1	26774116	.	A	G	.	.	MAF_INRAE=14.167
NC_035078.1	26774118	.	G	A	.	.	MAF_INRAE=15.0
NC_035078.1	26774130	.	A	G	.	.	MAF_INRAE=10.0
NC_035078.1	26774163	.	A	C	.	.	MAF_INRAE=15.833
NC_035078.1	26774166	.	C	T	.	.	MAF_INRAE=15.833
NC_035078.1	26774170	.	G	T	.	.	MAF_INRAE=16.667
NC_035078.1	26774182	.	T	C	.	.	MAF_INRAE=16.667
NC_035078.1	26774207	.	T	G	.	.	MAF_USDA=5.294
NC_035078.1	26774227	.	C	T	.	.	MAF_INRAE=31.667;MAF_USDA=30.588
NC_035078.1	26774229	.	C	T	.	.	MAF_USDA=4.706
NC_035078.1	26774241	.	T	A	.	.	MAF_USDA=1.639
NC_035078.1	26774249	.	G	C	.	.	MAF_INRAE=31.667;MAF_USDA=31.765
NC_035078.1	26774250	.	C	T	.	.	MAF_INRAE=31.667;MAF_USDA=31.765
NC_035078.1	26774313	.	G	A	.	.	MAF_INRAE=32.5
NC_035078.1	26774315	.	G	A	.	.	MAF_INRAE=11.667;MAF_USDA=5.738
NC_035078.1	26774316	.	T	C	.	.	MAF_INRAE=32.5
NC_035078.1	26774330	.	T	C	.	.	MAF_INRAE=18.333
NC_035078.1	26774374	.	T	A	.	.	MAF_INRAE=3.333;MAF_USDA=8.333
NC_035078.1	26774411	.	G	A	.	.	MAF_INRAE=21.667
NC_035078.1	26774426	.	A	C	.	.	MAF_INRAE=5.0
NC_035078.1	26774430	.	T	A	.	.	MAF_INRAE=5.0
NC_035078.1	26774433	.	T	A	.	.	MAF_INRAE=5.0
NC_035078.1	26774534	.	C	T	.	.	MAF_INRAE=6.329;MAF_USDA=3.529
NC_035078.1	26774658	.	G	T	.	.	MAF_INRAE=20.886;MAF_USDA=10.588
NC_035078.1	26774751	.	C	A	.	.	MAF_INRAE=5.263
NC_035078.1	26774758	.	C	A	.	.	MAF_INRAE=5.263
NC_035078.1	26774795	.	T	C	.	.	MAF_INRAE=11.667;MAF_USDA=5.294
NC_035078.1	26774821	.	G	A	.	.	MAF_USDA=1.639
NC_035078.1	26774830	.	G	T	.	.	MAF_USDA=1.639
NC_035078.1	26774858	.	C	T	.	.	MAF_INRAE=5.263
NC_035078.1	26774961	.	G	A	.	.	MAF_INRAE=3.333;MAF_USDA=4.098
NC_035078.1	26775016	.	G	T	.	.	MAF_USDA=2.459
NC_035078.1	26775017	.	G	A	.	.	MAF_INRAE=33.544;MAF_USDA=38.235
NC_035078.1	26775046	.	G	A	.	.	MAF_INRAE=33.544;MAF_USDA=38.235
NC_035078.1	26775058	.	G	T	.	.	MAF_USDA=10.588
NC_035078.1	26775093	.	T	C	.	.	MAF_INRAE=8.333;MAF_USDA=1.786
NC_035078.1	26775126	.	T	C	.	.	MAF_USDA=4.706
NC_035078.1	26775135	.	C	A	.	.	MAF_USDA=2.459
NC_035078.1	26775200	.	A	C	.	.	MAF_USDA=6.25
NC_035078.1	26775219	.	C	T	.	.	MAF_USDA=2.083
NC_035078.1	26775238	.	C	A	.	.	MAF_USDA=4.098
NC_035078.1	26775292	.	C	G	.	.	MAF_USDA=6.25
NC_035078.1	26775340	.	C	T	.	.	MAF_USDA=1.639
NC_035078.1	26775467	.	C	T	.	.	MAF_INRAE=5.263;MAF_USDA=6.667
NC_035078.1	26775543	.	G	A	.	.	MAF_USDA=10.417
NC_035078.1	26775565	.	G	A	.	.	MAF_INRAE=24.684;MAF_USDA=14.583
NC_035078.1	26775683	.	C	T	.	.	MAF_INRAE=11.667;MAF_USDA=2.083
NC_035078.1	26775724	.	T	G	.	.	MAF_INRAE=25.316;MAF_USDA=2.083
NC_035078.1	26775796	.	T	G	.	.	MAF_INRAE=24.684;MAF_USDA=8.333
NC_035078.1	26776039	.	A	C	.	.	MAF_INRAE=34.81;MAF_USDA=20.833
NC_035078.1	26776244	.	T	A	.	.	MAF_USDA=6.25
NC_035078.1	26777192	.	A	G	.	.	MAF_USDA=3.39
NC_035078.1	26777267	.	T	C	.	.	MAF_USDA=37.349
NC_035078.1	26777357	.	T	A	.	.	MAF_USDA=9.524
NC_035078.1	26777410	.	G	A	.	.	MAF_USDA=17.262
NC_035078.1	26777476	.	G	A	.	.	MAF_USDA=8.333
NC_035078.1	26777496	.	C	T	.	.	MAF_USDA=33.735
NC_035078.1	26777510	.	T	A	.	.	MAF_INRAE=18.354;MAF_USDA=33.333
NC_035078.1	26777592	.	C	T	.	.	MAF_INRAE=12.5;MAF_USDA=1.176
NC_035078.1	26777617	.	G	A	.	.	MAF_USDA=2.353
NC_035078.1	26777729	.	G	A	.	.	MAF_USDA=1.639
NC_035078.1	26777794	.	C	T	.	.	MAF_USDA=2.459
NC_035078.1	26777818	.	C	T	.	.	MAF_USDA=5.085
NC_035078.1	26777819	.	G	T	.	.	MAF_INRAE=28.481
NC_035078.1	26777866	.	C	T	.	.	MAF_USDA=2.459
NC_035078.1	26777876	.	T	G	.	.	MAF_USDA=1.639
NC_035078.1	26777877	.	C	T	.	.	MAF_USDA=2.459
NC_035078.1	26777885	.	G	A	.	.	MAF_INRAE=12.5;MAF_USDA=17.647
NC_035078.1	26777890	.	T	C	.	.	MAF_USDA=1.639
NC_035078.1	26777899	.	C	T	.	.	MAF_USDA=1.639
NC_035078.1	26777916	.	G	A	.	.	MAF_USDA=2.459
NC_035078.1	26777985	.	A	T	.	.	MAF_INRAE=20.253;MAF_USDA=43.75
NC_035078.1	26778053	.	C	T	.	.	MAF_INRAE=20.253;MAF_USDA=37.059
NC_035078.1	26778135	.	C	T	.	.	MAF_INRAE=10.526;MAF_USDA=8.824
NC_035078.1	26778300	.	G	A	.	.	MAF_USDA=2.459
NC_035078.1	26778470	.	C	A	.	.	MAF_USDA=4.098
NC_035078.1	26778639	.	C	T	.	.	MAF_USDA=4.918
NC_035078.1	26778648	.	T	A	.	.	MAF_USDA=7.377
NC_035078.1	26778765	.	A	G	.	.	MAF_INRAE=20.253;MAF_USDA=35.294
NC_035078.1	26778896	.	T	A	.	.	MAF_USDA=7.377
NC_035078.1	26778897	.	T	A	.	.	MAF_USDA=7.377
NC_035078.1	26778910	.	A	G	.	.	MAF_INRAE=20.253;MAF_USDA=36.471
NC_035078.1	26778926	.	A	C	.	.	MAF_USDA=1.639
NC_035078.1	26778931	.	T	C	.	.	MAF_INRAE=19.62;MAF_USDA=30.588
NC_035078.1	26778975	.	A	G	.	.	MAF_INRAE=31.013;MAF_USDA=21.765
NC_035078.1	26779175	.	T	A	.	.	MAF_INRAE=19.62;MAF_USDA=30.0
NC_035078.1	26779321	.	G	A	.	.	MAF_USDA=4.167
NC_035078.1	26779495	.	A	T	.	.	MAF_USDA=4.167
NC_035078.1	26779501	.	C	A	.	.	MAF_INRAE=19.62;MAF_USDA=29.762
NC_035078.1	26779502	.	A	C	.	.	MAF_INRAE=19.167;MAF_USDA=29.762
NC_035078.1	26779582	.	T	C	.	.	MAF_USDA=3.333
NC_035078.1	26780198	.	T	A	.	.	MAF_USDA=5.738
NC_035078.1	26780384	.	C	T	.	.	MAF_INRAE=8.333
NC_035078.1	26780523	.	G	T	.	.	MAF_INRAE=10.526;MAF_USDA=8.824
NC_035078.1	26780606	.	T	A	.	.	MAF_INRAE=11.667;MAF_USDA=2.083
NC_035078.1	26780655	.	C	T	.	.	MAF_INRAE=11.667;MAF_USDA=4.706
NC_035078.1	26780713	.	G	A	.	.	MAF_USDA=4.098
NC_035078.1	26780754	.	GAGATT	GAGATG	.	.	MAF_USDA=50.0
NC_035078.1	26780759	.	T	G	.	.	MAF_INRAE=19.62
NC_035078.1	26780764	.	G	T	.	.	MAF_INRAE=33.544;MAF_USDA=10.119
NC_035078.1	26780867	.	T	G	.	.	MAF_USDA=3.279
NC_035078.1	26780876	.	T	A	.	.	MAF_INRAE=20.253;MAF_USDA=27.647
NC_035078.1	26780891	.	T	A	.	.	MAF_INRAE=20.886;MAF_USDA=35.294
NC_035078.1	26780904	.	G	A	.	.	MAF_INRAE=20.253;MAF_USDA=28.235
NC_035078.1	26780947	.	A	T	.	.	MAF_USDA=4.918
NC_035078.1	26781053	.	G	T	.	.	MAF_USDA=4.098
NC_035078.1	26781268	.	T	G	.	.	MAF_INRAE=4.167;MAF_USDA=8.333
NC_035078.1	26781291	.	C	T	.	.	MAF_USDA=6.25
NC_035078.1	26781298	.	G	T	.	.	MAF_INRAE=18.987;MAF_USDA=30.588
NC_035078.1	26781332	.	A	G	.	.	MAF_INRAE=10.526;MAF_USDA=13.529
NC_035078.1	26781343	.	G	T	.	.	MAF_INRAE=10.526;MAF_USDA=8.197
NC_035078.1	26781391	.	A	G	.	.	MAF_INRAE=1.667;MAF_USDA=4.762
NC_035078.1	26781399	.	A	G	.	.	MAF_INRAE=24.051;MAF_USDA=45.294
NC_035078.1	26781443	.	A	C	.	.	MAF_INRAE=5.263
NC_035078.1	26781461	.	T	G	.	.	MAF_USDA=3.279
NC_035078.1	26781492	.	A	T	.	.	MAF_INRAE=4.43;MAF_USDA=12.941
NC_035078.1	26781509	.	G	A	.	.	MAF_INRAE=4.167;MAF_USDA=8.333
NC_035078.1	26781539	.	C	T	.	.	MAF_USDA=1.639
NC_035078.1	26781567	.	A	C	.	.	MAF_INRAE=9.167
NC_035078.1	26781622	.	G	A	.	.	MAF_INRAE=3.333
NC_035078.1	26781632	.	T	G	.	.	MAF_INRAE=5.263
NC_035078.1	26784614	.	G	T	.	.	MAF_USDA=1.695
NC_035078.1	26784682	.	G	A	.	.	MAF_INRAE=18.987
NC_035078.1	26784699	.	A	G	.	.	MAF_USDA=1.695
NC_035078.1	26784840	.	A	C	.	.	MAF_INRAE=32.911;MAF_USDA=29.167
NC_035078.1	26784892	.	T	G	.	.	MAF_USDA=6.25
NC_035078.1	26784966	.	G	T	.	.	MAF_USDA=1.786
NC_035078.1	26785098	.	C	A	.	.	MAF_INRAE=11.667;MAF_USDA=2.083
NC_035078.1	26785152	.	C	A	.	.	MAF_USDA=1.695
NC_035078.1	26785221	.	T	G	.	.	MAF_USDA=2.5
NC_035078.1	26785241	.	T	G	.	.	MAF_INRAE=18.987;MAF_USDA=29.762
NC_035078.1	26785250	.	C	A	.	.	MAF_INRAE=18.333;MAF_USDA=25.595
NC_035078.1	26785292	.	G	A	.	.	MAF_USDA=6.25
NC_035078.1	26785296	.	C	A	.	.	MAF_USDA=12.5
NC_035078.1	26785304	.	A	T	.	.	MAF_USDA=3.333
NC_035078.1	26785361	.	T	G	.	.	MAF_USDA=4.167
NC_035078.1	26785386	.	G	C	.	.	MAF_INRAE=5.263;MAF_USDA=4.167
NC_035078.1	26785430	.	T	A	.	.	MAF_INRAE=18.987;MAF_USDA=23.81
NC_035078.1	26785498	.	A	C	.	.	MAF_INRAE=45.57;MAF_USDA=16.667
NC_035078.1	26785574	.	T	C	.	.	MAF_INRAE=20.886;MAF_USDA=11.31
NC_035078.1	26785625	.	T	A	.	.	MAF_USDA=2.976
NC_035078.1	26785879	.	C	A	.	.	MAF_USDA=2.5
NC_035078.1	26785978	.	A	T	.	.	MAF_USDA=1.667
NC_035078.1	26785983	.	C	T	.	.	MAF_INRAE=11.667;MAF_USDA=1.786
NC_035078.1	26786066	.	G	A	.	.	MAF_INRAE=11.667;MAF_USDA=4.762
NC_035078.1	26786076	.	T	G	.	.	MAF_INRAE=18.987;MAF_USDA=32.143
NC_035078.1	26786092	.	A	T	.	.	MAF_INRAE=5.263
NC_035078.1	26786107	.	G	T	.	.	MAF_USDA=2.083
NC_035078.1	26786110	.	T	C	.	.	MAF_USDA=2.083
NC_035078.1	26786111	.	G	T	.	.	MAF_USDA=2.083
NC_035078.1	26786161	.	G	T	.	.	MAF_INRAE=18.987;MAF_USDA=30.357
NC_035078.1	26786221	.	T	C	.	.	MAF_USDA=3.571
NC_035078.1	26786269	.	T	C	.	.	MAF_USDA=3.333
NC_035078.1	26786297	.	G	T	.	.	MAF_INRAE=4.167;MAF_USDA=8.333
NC_035078.1	26786327	.	C	T	.	.	MAF_INRAE=18.987;MAF_USDA=31.548
NC_035078.1	26786361	.	G	T	.	.	MAF_INRAE=5.263
NC_035078.1	26786422	.	T	C	.	.	MAF_INRAE=18.987;MAF_USDA=30.357
NC_035078.1	26786535	.	A	C	.	.	MAF_INRAE=18.987;MAF_USDA=29.762
NC_035078.1	26786577	.	G	T	.	.	MAF_USDA=1.639
NC_035078.1	26786582	.	T	A	.	.	MAF_INRAE=18.354;MAF_USDA=27.059
NC_035078.1	26786622	.	C	T	.	.	MAF_USDA=2.459
NC_035078.1	26786684	.	G	C	.	.	MAF_USDA=4.167
NC_035078.1	26786719	.	A	G	.	.	MAF_USDA=1.639
NC_035078.1	26786770	.	A	G	.	.	MAF_INRAE=3.165;MAF_USDA=20.833
NC_035078.1	26786788	.	A	T	.	.	MAF_USDA=4.098
NC_035078.1	26786879	.	A	G	.	.	MAF_INRAE=18.987;MAF_USDA=30.588
NC_035078.1	26786881	.	G	T	.	.	MAF_INRAE=18.333;MAF_USDA=24.118
NC_035078.1	26786978	.	C	A	.	.	MAF_INRAE=17.5
NC_035078.1	26787059	.	A	T	.	.	MAF_INRAE=18.987;MAF_USDA=30.0
NC_035078.1	26787110	.	G	A	.	.	MAF_INRAE=9.167;MAF_USDA=2.083
NC_035078.1	26787154	.	G	A	.	.	MAF_INRAE=5.263
NC_035078.1	26787165	.	A	C	.	.	MAF_INRAE=10.833;MAF_USDA=7.647
NC_035078.1	26787184	.	T	G	.	.	MAF_INRAE=18.987;MAF_USDA=29.412
NC_035078.1	26787213	.	T	C	.	.	MAF_USDA=2.083
NC_035078.1	26787277	.	G	T	.	.	MAF_USDA=4.918
NC_035078.1	26787285	.	T	A	.	.	MAF_INRAE=11.667;MAF_USDA=4.706
NC_035078.1	26787327	.	A	G	.	.	MAF_USDA=12.353
NC_035078.1	26787398	.	A	G	.	.	MAF_USDA=4.918
NC_035078.1	26787405	.	G	T	.	.	MAF_USDA=4.098
NC_035078.1	26787411	.	C	A	.	.	MAF_USDA=4.098
NC_035078.1	26787441	.	G	A	.	.	MAF_USDA=1.639
NC_035078.1	26787526	.	C	T	.	.	MAF_USDA=6.25
NC_035078.1	26787558	.	G	A	.	.	MAF_USDA=12.941
NC_035078.1	26787574	.	G	T	.	.	MAF_USDA=4.098
NC_035078.1	26787604	.	T	C	.	.	MAF_INRAE=18.987;MAF_USDA=37.5
NC_035078.1	26787617	.	C	T	.	.	MAF_INRAE=18.987;MAF_USDA=23.529
NC_035078.1	26787655	.	C	T	.	.	MAF_INRAE=18.987;MAF_USDA=26.471
NC_035078.1	26787657	.	T	G	.	.	MAF_USDA=6.25
NC_035078.1	26787691	.	A	T	.	.	MAF_USDA=4.918
NC_035078.1	26787715	.	A	T	.	.	MAF_INRAE=21.053;MAF_USDA=43.75
NC_035078.1	26787788	.	G	A	.	.	MAF_USDA=30.0
NC_035078.1	26787797	.	C	A	.	.	MAF_USDA=4.918
NC_035078.1	26787928	.	C	T	.	.	MAF_USDA=6.25
NC_035078.1	26787930	.	T	C	.	.	MAF_USDA=27.059
NC_035078.1	26788077	.	G	C	.	.	MAF_USDA=39.583
NC_035078.1	26788682	.	G	A	.	.	MAF_USDA=41.667
NC_035078.1	26788843	.	C	T	.	.	MAF_INRAE=4.167;MAF_USDA=8.333
NC_035078.1	26788909	.	C	T	.	.	MAF_USDA=3.279
NC_035078.1	26789018	.	G	T	.	.	MAF_INRAE=10.526;MAF_USDA=14.706
NC_035078.1	26789035	.	A	C	.	.	MAF_INRAE=18.987;MAF_USDA=23.529
NC_035078.1	26789063	.	C	T	.	.	MAF_INRAE=5.263
NC_035078.1	26789116	.	G	A	.	.	MAF_USDA=2.459
NC_035078.1	26789396	.	C	T	.	.	MAF_USDA=2.459
NC_035078.1	26789403	.	A	G	.	.	MAF_USDA=3.279
NC_035078.1	26789448	.	T	C	.	.	MAF_INRAE=4.167
NC_035078.1	26789487	.	G	T	.	.	MAF_INRAE=6.329;MAF_USDA=3.529
NC_035078.1	26789497	.	C	T	.	.	MAF_USDA=2.083
NC_035078.1	26789544	.	T	G	.	.	MAF_INRAE=5.263;MAF_USDA=2.459
NC_035078.1	26789562	.	A	T	.	.	MAF_INRAE=5.263;MAF_USDA=2.459
NC_035078.1	26789592	.	C	A	.	.	MAF_USDA=6.25
NC_035078.1	26789594	.	C	A	.	.	MAF_USDA=6.25
NC_035078.1	26789629	.	A	C	.	.	MAF_INRAE=5.263;MAF_USDA=2.459
NC_035078.1	26789833	.	C	A	.	.	MAF_USDA=4.098
NC_035078.1	26789854	.	C	A	.	.	MAF_USDA=2.459
NC_035078.1	26789916	.	G	T	.	.	MAF_INRAE=5.263
NC_035078.1	26789938	.	T	G	.	.	MAF_USDA=4.918
NC_035078.1	26789961	.	G	A	.	.	MAF_USDA=4.098
NC_035078.1	26789993	.	T	C	.	.	MAF_INRAE=18.987;MAF_USDA=30.0
NC_035078.1	26790089	.	C	T	.	.	MAF_USDA=4.098
NC_035078.1	26790202	.	A	G	.	.	MAF_USDA=3.279
NC_035078.1	26790206	.	T	A	.	.	MAF_INRAE=20.886;MAF_USDA=23.529
NC_035078.1	26790219	.	C	T	.	.	MAF_USDA=2.459
NC_035078.1	26790299	.	G	A	.	.	MAF_USDA=1.667
NC_035078.1	26790321	.	G	A	.	.	MAF_USDA=2.459
NC_035078.1	26790536	.	C	A	.	.	MAF_INRAE=18.987;MAF_USDA=30.588
NC_035078.1	26790563	.	G	A	.	.	MAF_USDA=4.098
NC_035078.1	26790779	.	A	G	.	.	MAF_INRAE=10.526;MAF_USDA=14.118
NC_035078.1	26790918	.	C	T	.	.	MAF_USDA=6.25
NC_035078.1	26791080	.	G	T	.	.	MAF_USDA=3.279
NC_035078.1	26791117	.	G	A	.	.	MAF_INRAE=11.392;MAF_USDA=6.25
NC_035078.1	26791128	.	G	A	.	.	MAF_USDA=4.918
NC_035078.1	26791136	.	C	T	.	.	MAF_INRAE=18.354;MAF_USDA=25.294
NC_035078.1	26791139	.	C	A	.	.	MAF_INRAE=49.367;MAF_USDA=12.941
NC_035078.1	26791147	.	T	G	.	.	MAF_INRAE=21.053
NC_035078.1	26791369	.	G	T	.	.	MAF_USDA=3.279
NC_035078.1	26791431	.	A	G	.	.	MAF_INRAE=10.526;MAF_USDA=12.941
NC_035078.1	26791492	.	G	T	.	.	MAF_USDA=12.941
NC_035078.1	26791512	.	G	A	.	.	MAF_USDA=2.459
NC_035078.1	26791525	.	C	A	.	.	MAF_INRAE=12.5;MAF_USDA=10.588
NC_035078.1	26791562	.	C	T	.	.	MAF_USDA=1.695
NC_035078.1	26791677	.	T	C	.	.	MAF_INRAE=18.987;MAF_USDA=28.916
NC_035078.1	26791882	.	C	T	.	.	MAF_INRAE=18.333;MAF_USDA=27.059
NC_035078.1	26792073	.	G	T	.	.	MAF_INRAE=14.167;MAF_USDA=12.295
NC_035078.1	26792090	.	C	T	.	.	MAF_USDA=2.459
NC_035078.1	26792147	.	G	T	.	.	MAF_USDA=8.235
NC_035078.1	26792248	.	C	T	.	.	MAF_USDA=2.083
NC_035078.1	26792321	.	G	A	.	.	MAF_INRAE=17.5;MAF_USDA=23.529
NC_035078.1	26792370	.	T	C	.	.	MAF_USDA=1.639
NC_035078.1	26792455	.	A	C	.	.	MAF_USDA=11.905
NC_035078.1	26792466	.	A	G	.	.	MAF_USDA=4.167
NC_035078.1	26792475	.	G	A	.	.	MAF_INRAE=10.833;MAF_USDA=13.095
NC_035078.1	26792538	.	C	T	.	.	MAF_USDA=3.333
NC_035078.1	26792864	.	G	T	.	.	MAF_USDA=4.706
NC_035078.1	26792898	.	G	T	.	.	MAF_INRAE=46.835;MAF_USDA=32.941
NC_035078.1	26793024	.	C	A	.	.	MAF_INRAE=22.152;MAF_USDA=12.353
NC_035078.1	26793028	.	C	T	.	.	MAF_USDA=8.824
NC_035078.1	26793065	.	C	A	.	.	MAF_INRAE=5.263
NC_035078.1	26793066	.	T	A	.	.	MAF_INRAE=18.987;MAF_USDA=25.882
NC_035078.1	26793092	.	G	T	.	.	MAF_INRAE=9.167;MAF_USDA=2.353
NC_035078.1	26793113	.	G	T	.	.	MAF_USDA=2.459
NC_035078.1	26793131	.	T	A	.	.	MAF_INRAE=18.987;MAF_USDA=25.882
NC_035078.1	26793145	.	T	G	.	.	MAF_USDA=2.083
NC_035078.1	26793215	.	T	G	.	.	MAF_USDA=4.098
NC_035078.1	26793223	.	C	G	.	.	MAF_USDA=7.377
NC_035078.1	26793230	.	G	A	.	.	MAF_USDA=4.098
NC_035078.1	26793286	.	G	T	.	.	MAF_USDA=4.918
NC_035078.1	26793356	.	G	C	.	.	MAF_USDA=4.098
NC_035078.1	26793398	.	G	T	.	.	MAF_USDA=1.765
NC_035078.1	26793455	.	A	G	.	.	MAF_USDA=6.25
NC_035078.1	26793585	.	T	C	.	.	MAF_USDA=2.459
NC_035078.1	26793617	.	T	G	.	.	MAF_USDA=1.639
NC_035078.1	26793628	.	G	T	.	.	MAF_INRAE=18.354;MAF_USDA=24.706
NC_035078.1	26793725	.	T	G	.	.	MAF_USDA=2.5
NC_035078.1	26793735	.	A	T	.	.	MAF_INRAE=4.43;MAF_USDA=13.69
NC_035078.1	26793745	.	G	C	.	.	MAF_USDA=2.542
NC_035078.1	26793748	.	C	T	.	.	MAF_INRAE=5.263
NC_035078.1	26794781	.	T	A	.	.	MAF_USDA=3.39
NC_035078.1	26794909	.	G	C	.	.	MAF_INRAE=10.526;MAF_USDA=10.0
NC_035078.1	26794931	.	A	T	.	.	MAF_INRAE=41.772;MAF_USDA=35.294
NC_035078.1	26794932	.	A	T	.	.	MAF_INRAE=13.333;MAF_USDA=28.235
NC_035078.1	26794953	.	T	A	.	.	MAF_INRAE=9.167;MAF_USDA=2.353
NC_035078.1	26794971	.	T	A	.	.	MAF_INRAE=5.263;MAF_USDA=4.098
NC_035078.1	26795988	.	A	G	.	.	MAF_USDA=6.548
NC_035078.1	26796219	.	C	A	.	.	MAF_INRAE=5.263
NC_035078.1	26796303	.	G	A	.	.	MAF_USDA=2.459
NC_035078.1	26796443	.	C	T	.	.	MAF_INRAE=5.263
NC_035078.1	26796682	.	G	T	.	.	MAF_INRAE=5.063;MAF_USDA=17.059
NC_035078.1	26796688	.	G	T	.	.	MAF_USDA=3.279
NC_035078.1	26796774	.	A	G	.	.	MAF_INRAE=22.785;MAF_USDA=17.647
NC_035078.1	26796802	.	G	C	.	.	MAF_USDA=1.639
NC_035078.1	26796830	.	T	A	.	.	MAF_USDA=1.639
NC_035078.1	26796926	.	T	C	.	.	MAF_INRAE=33.544;MAF_USDA=6.471
NC_035078.1	26796943	.	T	G	.	.	MAF_USDA=2.459
NC_035078.1	26796952	.	G	A	.	.	MAF_INRAE=33.544;MAF_USDA=7.059
NC_035078.1	26797007	.	C	T	.	.	MAF_USDA=3.279
NC_035078.1	26797030	.	G	A	.	.	MAF_INRAE=5.263;MAF_USDA=2.459
NC_035078.1	26797045	.	G	C	.	.	MAF_INRAE=18.354;MAF_USDA=22.941
NC_035078.1	26797060	.	T	A	.	.	MAF_USDA=5.738
NC_035078.1	26797078	.	C	G	.	.	MAF_USDA=2.459
NC_035078.1	26797499	.	T	G	.	.	MAF_USDA=1.639
NC_035078.1	26797500	.	A	T	.	.	MAF_USDA=1.639
NC_035078.1	26797538	.	C	T	.	.	MAF_INRAE=33.544;MAF_USDA=7.059
NC_035078.1	26797605	.	C	T	.	.	MAF_INRAE=10.526;MAF_USDA=7.059
NC_035078.1	26797618	.	G	T	.	.	MAF_USDA=2.459
NC_035078.1	26797776	.	G	A	.	.	MAF_INRAE=10.526;MAF_USDA=8.197
NC_035078.1	26797915	.	T	C	.	.	MAF_USDA=1.639
NC_035078.1	26798033	.	C	A	.	.	MAF_INRAE=10.526;MAF_USDA=8.824
NC_035078.1	26798746	.	C	T	.	.	MAF_USDA=41.667
NC_035078.1	26798794	.	A	G	.	.	MAF_USDA=10.417
NC_035078.1	26798951	.	C	T	.	.	MAF_USDA=4.098
NC_035078.1	26798954	.	T	C	.	.	MAF_USDA=2.459
NC_035078.1	26799014	.	T	G	.	.	MAF_USDA=6.25
NC_035078.1	26799069	.	G	A	.	.	MAF_INRAE=5.263
NC_035078.1	26799076	.	A	C	.	.	MAF_INRAE=10.127;MAF_USDA=7.647
NC_035078.1	26799123	.	C	A	.	.	MAF_USDA=2.459
NC_035078.1	26799149	.	A	T	.	.	MAF_INRAE=4.43;MAF_USDA=14.118
NC_035078.1	26799184	.	T	G	.	.	MAF_USDA=3.279
NC_035078.1	26799228	.	G	T	.	.	MAF_USDA=1.639
NC_035078.1	26799320	.	C	T	.	.	MAF_USDA=2.083
NC_035078.1	26799354	.	A	T	.	.	MAF_USDA=5.294
NC_035078.1	26799366	.	T	C	.	.	MAF_INRAE=18.987;MAF_USDA=22.353
NC_035078.1	26799524	.	C	T	.	.	MAF_INRAE=5.263;MAF_USDA=6.25
NC_035078.1	26799538	.	C	T	.	.	MAF_INRAE=18.987;MAF_USDA=25.882
NC_035078.1	26799588	.	C	A	.	.	MAF_INRAE=20.886;MAF_USDA=10.588
NC_035078.1	26799629	.	T	C	.	.	MAF_INRAE=18.987;MAF_USDA=24.706
NC_035078.1	26799630	.	G	A	.	.	MAF_USDA=3.279
NC_035078.1	26799673	.	T	G	.	.	MAF_INRAE=20.886;MAF_USDA=10.588
NC_035078.1	26799674	.	A	C	.	.	MAF_USDA=3.279
NC_035078.1	26799692	.	C	A	.	.	MAF_USDA=2.459
NC_035078.1	26799741	.	T	C	.	.	MAF_INRAE=41.139;MAF_USDA=35.294
NC_035078.1	26799771	.	T	C	.	.	MAF_USDA=1.639
NC_035078.1	26799816	.	T	A	.	.	MAF_USDA=2.459
NC_035078.1	26799819	.	G	T	.	.	MAF_USDA=2.459
NC_035078.1	26799943	.	G	A	.	.	MAF_USDA=3.279
NC_035078.1	26799954	.	C	T	.	.	MAF_INRAE=18.987;MAF_USDA=23.529
NC_035078.1	26799998	.	C	T	.	.	MAF_INRAE=18.354;MAF_USDA=26.471
NC_035078.1	26800007	.	C	T	.	.	MAF_INRAE=18.354;MAF_USDA=23.529
NC_035078.1	26800012	.	C	T	.	.	MAF_INRAE=4.43;MAF_USDA=29.167
NC_035078.1	26800030	.	C	T	.	.	MAF_USDA=2.459
NC_035078.1	26800045	.	C	T	.	.	MAF_INRAE=44.937;MAF_USDA=15.882
NC_035078.1	26800085	.	G	A	.	.	MAF_USDA=2.459
NC_035078.1	26800105	.	G	A	.	.	MAF_INRAE=11.667;MAF_USDA=2.083
NC_035078.1	26800121	.	G	A	.	.	MAF_USDA=2.459
NC_035078.1	26800135	.	G	C	.	.	MAF_USDA=1.639
NC_035078.1	26800137	.	G	A	.	.	MAF_INRAE=17.089;MAF_USDA=43.75
NC_035078.1	26800179	.	G	T	.	.	MAF_USDA=2.083
NC_035078.1	26800180	.	G	C	.	.	MAF_USDA=2.381
NC_035078.1	26800188	.	G	T	.	.	MAF_USDA=2.353
NC_035078.1	26800209	.	C	T	.	.	MAF_USDA=2.353
NC_035078.1	26800216	.	G	T	.	.	MAF_USDA=2.353
NC_035078.1	26800241	.	T	C	.	.	MAF_INRAE=15.0;MAF_USDA=41.667
NC_035078.1	26800242	.	G	C	.	.	MAF_INRAE=15.0;MAF_USDA=18.75
NC_035078.1	26800371	.	G	A	.	.	MAF_INRAE=18.354;MAF_USDA=43.75
NC_035078.1	26800432	.	G	A	.	.	MAF_INRAE=18.987;MAF_USDA=26.471
NC_035078.1	26800461	.	C	A	.	.	MAF_USDA=2.459
NC_035078.1	26800613	.	C	A	.	.	MAF_USDA=2.459
NC_035078.1	26800686	.	G	C	.	.	MAF_INRAE=5.263
NC_035078.1	26800748	.	C	G	.	.	MAF_USDA=2.083
NC_035078.1	26800761	.	T	A	.	.	MAF_USDA=6.25
NC_035078.1	26800801	.	A	G	.	.	MAF_USDA=8.333
NC_035078.1	26800808	.	G	A	.	.	MAF_USDA=2.459
NC_035078.1	26800892	.	T	C	.	.	MAF_INRAE=5.263
NC_035078.1	26800898	.	G	A	.	.	MAF_INRAE=20.886;MAF_USDA=10.588
NC_035078.1	26800981	.	C	T	.	.	MAF_USDA=8.197
NC_035078.1	26801015	.	A	C	.	.	MAF_INRAE=34.177;MAF_USDA=8.824
NC_035078.1	26801022	.	T	A	.	.	MAF_INRAE=31.013;MAF_USDA=30.0
NC_035078.1	26801031	.	A	T	.	.	MAF_INRAE=33.544;MAF_USDA=7.647
NC_035078.1	26801051	.	G	C	.	.	MAF_INRAE=9.494;MAF_USDA=4.167
NC_035078.1	26801052	.	C	T	.	.	MAF_USDA=5.294
NC_035078.1	26801055	.	T	A	.	.	MAF_INRAE=5.263
NC_035078.1	26801093	.	C	A	.	.	MAF_USDA=1.639
NC_035078.1	26801125	.	C	T	.	.	MAF_USDA=6.557
NC_035078.1	26801190	.	A	C	.	.	MAF_USDA=3.279
NC_035078.1	26801199	.	T	A	.	.	MAF_USDA=1.639
NC_035078.1	26801244	.	T	C	.	.	MAF_INRAE=33.544;MAF_USDA=8.824
NC_035078.1	26801297	.	A	T	.	.	MAF_INRAE=7.595;MAF_USDA=5.952
NC_035078.1	26801310	.	C	T	.	.	MAF_INRAE=25.316;MAF_USDA=25.904
NC_035078.1	26801367	.	T	C	.	.	MAF_USDA=4.118
NC_035078.1	26801396	.	C	G	.	.	MAF_USDA=2.459
NC_035078.1	26801410	.	G	A	.	.	MAF_USDA=3.279
NC_035078.1	26801452	.	A	T	.	.	MAF_INRAE=7.595;MAF_USDA=5.294
NC_035078.1	26801578	.	G	A	.	.	MAF_USDA=8.333
NC_035078.1	26801640	.	G	T	.	.	MAF_USDA=1.639
NC_035078.1	26801696	.	G	A	.	.	MAF_USDA=1.639
NC_035078.1	26801769	.	G	A	.	.	MAF_USDA=2.459
NC_035078.1	26801809	.	C	G	.	.	MAF_USDA=1.639
NC_035078.1	26801850	.	A	C	.	.	MAF_INRAE=10.526;MAF_USDA=15.882
NC_035078.1	26801994	.	A	G	.	.	MAF_USDA=2.459
NC_035078.1	26802009	.	C	A	.	.	MAF_USDA=6.25
NC_035078.1	26802046	.	C	G	.	.	MAF_INRAE=49.367;MAF_USDA=44.706
NC_035078.1	26802069	.	T	A	.	.	MAF_USDA=1.639
NC_035078.1	26802070	.	C	G	.	.	MAF_USDA=1.639
NC_035078.1	26802123	.	T	C	.	.	MAF_INRAE=33.544;MAF_USDA=5.952
NC_035078.1	26802136	.	C	T	.	.	MAF_INRAE=7.595;MAF_USDA=9.412
NC_035078.1	26802187	.	G	T	.	.	MAF_INRAE=46.835;MAF_USDA=40.0
NC_035078.1	26802268	.	T	C	.	.	MAF_INRAE=29.747;MAF_USDA=30.0
NC_035078.1	26802397	.	T	C	.	.	MAF_INRAE=7.595;MAF_USDA=4.706
NC_035078.1	26802619	.	C	G	.	.	MAF_INRAE=10.526;MAF_USDA=8.333
NC_035078.1	26802622	.	A	G	.	.	MAF_INRAE=33.544;MAF_USDA=7.738
NC_035078.1	26802624	.	C	T	.	.	MAF_INRAE=7.595;MAF_USDA=4.762
NC_035078.1	26802628	.	G	A	.	.	MAF_INRAE=5.0;MAF_USDA=4.762
NC_035078.1	26802656	.	A	G	.	.	MAF_INRAE=46.835;MAF_USDA=44.118
NC_035078.1	26802671	.	T	G	.	.	MAF_USDA=1.639
NC_035078.1	26802729	.	G	T	.	.	MAF_INRAE=34.177;MAF_USDA=9.412
NC_035078.1	26802781	.	C	A	.	.	MAF_INRAE=10.127;MAF_USDA=8.235
NC_035078.1	26802818	.	T	G	.	.	MAF_INRAE=5.263
NC_035078.1	26802819	.	C	T	.	.	MAF_USDA=7.059
NC_035078.1	26802878	.	T	G	.	.	MAF_INRAE=46.203;MAF_USDA=45.882
NC_035078.1	26802892	.	G	A	.	.	MAF_USDA=6.557
NC_035078.1	26802969	.	A	G	.	.	MAF_INRAE=10.526;MAF_USDA=14.118
NC_035078.1	26803092	.	G	T	.	.	MAF_USDA=4.098
NC_035078.1	26803144	.	C	T	.	.	MAF_INRAE=17.089;MAF_USDA=11.176
NC_035078.1	26803174	.	C	T	.	.	MAF_INRAE=33.544;MAF_USDA=8.235
NC_035078.1	26803283	.	T	G	.	.	MAF_INRAE=7.595;MAF_USDA=5.294
NC_035078.1	26803294	.	C	T	.	.	MAF_INRAE=13.291;MAF_USDA=9.016
NC_035078.1	26803353	.	C	T	.	.	MAF_USDA=5.738
NC_035078.1	26803392	.	C	T	.	.	MAF_USDA=1.639
NC_035078.1	26803394	.	CTGTGGGTGCCA	CTGTGGGTGCCT	.	.	MAF_USDA=6.522
NC_035078.1	26803466	.	C	A	.	.	MAF_INRAE=46.835;MAF_USDA=40.588
NC_035078.1	26803525	.	C	T	.	.	MAF_INRAE=20.886;MAF_USDA=25.882
NC_035078.1	26803577	.	C	T	.	.	MAF_INRAE=20.886;MAF_USDA=11.176
NC_035078.1	26803609	.	T	A	.	.	MAF_USDA=2.459
NC_035078.1	26803661	.	G	T	.	.	MAF_INRAE=10.526;MAF_USDA=16.393
NC_035078.1	26803677	.	G	A	.	.	MAF_USDA=6.557
NC_035078.1	26803786	.	C	A	.	.	MAF_INRAE=8.333;MAF_USDA=2.353
NC_035078.1	26803960	.	C	T	.	.	MAF_USDA=1.639
NC_035078.1	26804031	.	G	A	.	.	MAF_USDA=2.459
NC_035078.1	26804062	.	C	T	.	.	MAF_USDA=10.0
NC_035078.1	26804063	.	G	A	.	.	MAF_INRAE=7.595;MAF_USDA=4.706
NC_035078.1	26804084	.	G	A	.	.	MAF_USDA=2.353
NC_035078.1	26804203	.	G	A	.	.	MAF_INRAE=5.263
NC_035078.1	26804208	.	C	T	.	.	MAF_USDA=4.118
NC_035078.1	26804257	.	G	A	.	.	MAF_INRAE=10.526;MAF_USDA=13.529
NC_035078.1	26804279	.	G	C	.	.	MAF_USDA=2.459
NC_035078.1	26804307	.	C	T	.	.	MAF_INRAE=20.886;MAF_USDA=10.588
NC_035078.1	26804394	.	G	C	.	.	MAF_INRAE=10.526;MAF_USDA=7.377
NC_035078.1	26804405	.	C	A	.	.	MAF_USDA=1.639
NC_035078.1	26804460	.	C	T	.	.	MAF_INRAE=21.519;MAF_USDA=29.412
NC_035078.1	26804530	.	C	T	.	.	MAF_USDA=4.118
NC_035078.1	26804554	.	C	T	.	.	MAF_USDA=1.639
NC_035078.1	26804740	.	C	T	.	.	MAF_USDA=6.557
NC_035078.1	26804793	.	C	T	.	.	MAF_INRAE=32.278;MAF_USDA=49.412
NC_035078.1	26804802	.	C	A	.	.	MAF_USDA=3.279
NC_035078.1	26804848	.	G	A	.	.	MAF_USDA=2.459
NC_035078.1	26805036	.	T	A	.	.	MAF_INRAE=26.316
NC_035078.1	26805037	.	A	T	.	.	MAF_USDA=1.667
NC_035078.1	26805077	.	A	T	.	.	MAF_USDA=2.459
NC_035078.1	26805125	.	C	T	.	.	MAF_INRAE=22.152;MAF_USDA=10.588
NC_035078.1	26805262	.	T	C	.	.	MAF_INRAE=24.684;MAF_USDA=46.471
NC_035078.1	26805340	.	G	A	.	.	MAF_INRAE=22.152;MAF_USDA=25.294
NC_035078.1	26805489	.	C	T	.	.	MAF_USDA=8.197
NC_035078.1	26805671	.	G	A	.	.	MAF_INRAE=20.886;MAF_USDA=10.0
NC_035078.1	26805685	.	T	A	.	.	MAF_INRAE=5.263;MAF_USDA=3.39
NC_035078.1	26805687	.	T	A	.	.	MAF_USDA=3.39
NC_035078.1	26805688	.	C	A	.	.	MAF_USDA=3.39
NC_035078.1	26805748	.	G	T	.	.	MAF_INRAE=32.911;MAF_USDA=46.988
NC_035078.1	26805803	.	A	C	.	.	MAF_INRAE=32.278;MAF_USDA=49.412
NC_035078.1	26805817	.	G	T	.	.	MAF_INRAE=10.526
NC_035078.1	26805821	.	G	A	.	.	MAF_INRAE=32.278;MAF_USDA=49.412
NC_035078.1	26805842	.	G	A	.	.	MAF_INRAE=7.595;MAF_USDA=5.294
NC_035078.1	26805939	.	G	T	.	.	MAF_INRAE=27.5;MAF_USDA=41.667
NC_035078.1	26805967	.	A	G	.	.	MAF_INRAE=17.089;MAF_USDA=10.588
NC_035078.1	26805988	.	A	T	.	.	MAF_INRAE=32.911;MAF_USDA=50.0
NC_035078.1	26805992	.	G	A	.	.	MAF_INRAE=28.333;MAF_USDA=49.412
NC_035078.1	26806048	.	G	A	.	.	MAF_INRAE=7.595;MAF_USDA=5.294
NC_035078.1	26806058	.	C	T	.	.	MAF_INRAE=10.526;MAF_USDA=3.279
NC_035078.1	26806059	.	C	T	.	.	MAF_USDA=3.279
NC_035078.1	26806162	.	G	T	.	.	MAF_INRAE=32.278;MAF_USDA=47.647
NC_035078.1	26806203	.	A	T	.	.	MAF_INRAE=11.667;MAF_USDA=4.118
NC_035078.1	26806215	.	A	C	.	.	MAF_INRAE=46.835;MAF_USDA=38.824
NC_035078.1	26806265	.	A	C	.	.	MAF_USDA=1.639
NC_035078.1	26806268	.	G	A	.	.	MAF_USDA=1.639
NC_035078.1	26806277	.	T	C	.	.	MAF_INRAE=5.263;MAF_USDA=12.353
NC_035078.1	26806309	.	G	T	.	.	MAF_USDA=3.279
NC_035078.1	26806350	.	A	G	.	.	MAF_INRAE=50.0;MAF_USDA=45.294
NC_035078.1	26806378	.	C	A	.	.	MAF_USDA=5.738
NC_035078.1	26806389	.	T	C	.	.	MAF_INRAE=20.886;MAF_USDA=10.588
NC_035078.1	26806458	.	G	C	.	.	MAF_USDA=3.279
NC_035078.1	26806463	.	A	C	.	.	MAF_INRAE=29.747;MAF_USDA=30.588
NC_035078.1	26806513	.	A	T	.	.	MAF_USDA=11.765
NC_035078.1	26806523	.	G	T	.	.	MAF_INRAE=34.177;MAF_USDA=7.647
NC_035078.1	26806563	.	A	G	.	.	MAF_INRAE=46.835;MAF_USDA=39.412
NC_035078.1	26806600	.	T	C	.	.	MAF_INRAE=5.263
NC_035078.1	26806607	.	C	T	.	.	MAF_INRAE=6.329
NC_035078.1	26806613	.	T	C	.	.	MAF_INRAE=10.526;MAF_USDA=15.294
NC_035078.1	26806615	.	C	T	.	.	MAF_USDA=4.098
NC_035078.1	26806621	.	T	C	.	.	MAF_INRAE=32.278;MAF_USDA=49.412
NC_035078.1	26806656	.	G	C	.	.	MAF_INRAE=9.167;MAF_USDA=2.941
NC_035078.1	26806714	.	C	A	.	.	MAF_INRAE=28.481;MAF_USDA=29.412
NC_035078.1	26806740	.	G	A	.	.	MAF_USDA=1.639
NC_035078.1	26806802	.	T	G	.	.	MAF_INRAE=20.886;MAF_USDA=10.588
NC_035078.1	26806885	.	C	T	.	.	MAF_INRAE=48.734;MAF_USDA=42.353
NC_035078.1	26806918	.	T	G	.	.	MAF_USDA=1.639
NC_035078.1	26806936	.	G	T	.	.	MAF_INRAE=5.263
NC_035078.1	26806966	.	T	C	.	.	MAF_USDA=2.353
NC_035078.1	26807060	.	T	G	.	.	MAF_INRAE=22.152;MAF_USDA=38.525
NC_035078.1	26807121	.	A	T	.	.	MAF_INRAE=48.101;MAF_USDA=44.706
NC_035078.1	26807144	.	G	A	.	.	MAF_INRAE=35.443;MAF_USDA=7.647
NC_035078.1	26807145	.	T	A	.	.	MAF_USDA=1.639
NC_035078.1	26807152	.	A	C	.	.	MAF_INRAE=49.367;MAF_USDA=44.706
NC_035078.1	26807185	.	G	A	.	.	MAF_INRAE=20.886;MAF_USDA=11.176
NC_035078.1	26807187	.	T	C	.	.	MAF_INRAE=50.0;MAF_USDA=44.706
NC_035078.1	26807260	.	C	A	.	.	MAF_USDA=2.459
NC_035078.1	26807289	.	C	A	.	.	MAF_USDA=1.639
NC_035078.1	26807295	.	A	T	.	.	MAF_USDA=1.639
NC_035078.1	26807329	.	T	A	.	.	MAF_USDA=2.459
NC_035078.1	26807337	.	G	A	.	.	MAF_INRAE=5.263
NC_035078.1	26807376	.	T	C	.	.	MAF_USDA=5.738
NC_035078.1	26807413	.	C	T	.	.	MAF_INRAE=7.595;MAF_USDA=18.824
NC_035078.1	26807429	.	A	T	.	.	MAF_USDA=8.333
NC_035078.1	26807446	.	G	A	.	.	MAF_INRAE=11.667;MAF_USDA=2.941
NC_035078.1	26807456	.	G	A	.	.	MAF_INRAE=4.167;MAF_USDA=8.333
NC_035078.1	26807458	.	A	G	.	.	MAF_USDA=1.639
NC_035078.1	26807482	.	A	G	.	.	MAF_INRAE=20.886;MAF_USDA=8.824
NC_035078.1	26807492	.	T	A	.	.	MAF_INRAE=11.392;MAF_USDA=6.25
NC_035078.1	26807495	.	A	G	.	.	MAF_INRAE=11.667;MAF_USDA=6.25
NC_035078.1	26807497	.	G	T	.	.	MAF_INRAE=11.667;MAF_USDA=6.25
NC_035078.1	26807503	.	T	A	.	.	MAF_INRAE=10.759;MAF_USDA=6.25
NC_035078.1	26807591	.	C	G	.	.	MAF_USDA=8.333
NC_035078.1	26807592	.	C	G	.	.	MAF_USDA=8.333
NC_035078.1	26807593	.	C	G	.	.	MAF_USDA=8.333
NC_035078.1	26807594	.	T	G	.	.	MAF_USDA=8.333
NC_035078.1	26807637	.	G	A	.	.	MAF_INRAE=49.367;MAF_USDA=47.647
NC_035078.1	26807664	.	C	T	.	.	MAF_INRAE=5.263;MAF_USDA=5.882
NC_035078.1	26807665	.	C	T	.	.	MAF_USDA=4.098
NC_035078.1	26807678	.	T	C	.	.	MAF_INRAE=49.367;MAF_USDA=47.647
NC_035078.1	26807736	.	G	C	.	.	MAF_INRAE=16.456;MAF_USDA=18.235
NC_035078.1	26807839	.	C	T	.	.	MAF_INRAE=14.557;MAF_USDA=8.235
NC_035078.1	26807878	.	A	T	.	.	MAF_INRAE=34.177;MAF_USDA=43.529
NC_035078.1	26807909	.	T	A	.	.	MAF_INRAE=38.608;MAF_USDA=39.412
NC_035078.1	26808014	.	T	A	.	.	MAF_INRAE=10.526;MAF_USDA=7.377
NC_035078.1	26808084	.	C	T	.	.	MAF_INRAE=22.152;MAF_USDA=32.941
NC_035078.1	26808144	.	T	A	.	.	MAF_INRAE=23.333
NC_035078.1	26808147	.	T	A	.	.	MAF_INRAE=22.5
NC_035078.1	26808274	.	C	T	.	.	MAF_INRAE=5.263
NC_035078.1	26808306	.	G	A	.	.	MAF_INRAE=22.152;MAF_USDA=32.353
NC_035078.1	26808334	.	G	A	.	.	MAF_USDA=2.459
NC_035078.1	26808411	.	A	G	.	.	MAF_INRAE=9.167;MAF_USDA=2.353
NC_035078.1	26808514	.	C	A	.	.	MAF_USDA=6.557
NC_035078.1	26808517	.	C	T	.	.	MAF_USDA=4.706
NC_035078.1	26808560	.	A	G	.	.	MAF_INRAE=43.671;MAF_USDA=22.917
NC_035078.1	26808645	.	T	C	.	.	MAF_USDA=2.459
NC_035078.1	26808707	.	G	A	.	.	MAF_USDA=1.176
NC_035078.1	26808730	.	T	C	.	.	MAF_INRAE=32.278;MAF_USDA=30.588
NC_035078.1	26808731	.	G	T	.	.	MAF_USDA=3.279
NC_035078.1	26808749	.	A	C	.	.	MAF_INRAE=22.785;MAF_USDA=33.529
NC_035078.1	26808762	.	C	A	.	.	MAF_INRAE=5.263;MAF_USDA=3.529
NC_035078.1	26808794	.	A	C	.	.	MAF_INRAE=22.785;MAF_USDA=31.765
NC_035078.1	26808814	.	G	A	.	.	MAF_INRAE=5.263
NC_035078.1	26808848	.	T	C	.	.	MAF_INRAE=23.418;MAF_USDA=34.706
NC_035078.1	26808871	.	G	C	.	.	MAF_USDA=2.083
NC_035078.1	26808924	.	G	A	.	.	MAF_INRAE=9.167;MAF_USDA=1.765
NC_035078.1	26809032	.	T	A	.	.	MAF_INRAE=22.152;MAF_USDA=25.882
NC_035078.1	26809063	.	A	C	.	.	MAF_INRAE=21.519;MAF_USDA=30.0
NC_035078.1	26809117	.	G	A	.	.	MAF_USDA=6.557
NC_035078.1	26809135	.	G	A	.	.	MAF_INRAE=8.228;MAF_USDA=3.529
NC_035078.1	26809141	.	G	A	.	.	MAF_INRAE=29.747;MAF_USDA=30.588
NC_035078.1	26809160	.	C	T	.	.	MAF_INRAE=22.785;MAF_USDA=27.059
NC_035078.1	26809351	.	C	A	.	.	MAF_USDA=2.353
NC_035078.1	26809502	.	C	T	.	.	MAF_USDA=11.765
NC_035078.1	26809509	.	A	G	.	.	MAF_USDA=2.941
NC_035078.1	26809922	.	G	A	.	.	MAF_INRAE=21.519;MAF_USDA=29.412
NC_035078.1	26809941	.	C	A	.	.	MAF_USDA=6.25
NC_035078.1	26809981	.	A	G	.	.	MAF_USDA=3.279
NC_035078.1	26809995	.	T	C	.	.	MAF_INRAE=22.785;MAF_USDA=30.0
NC_035078.1	26810039	.	T	C	.	.	MAF_INRAE=14.557;MAF_USDA=8.824
NC_035078.1	26810100	.	G	T	.	.	MAF_INRAE=22.152;MAF_USDA=28.824
NC_035078.1	26810121	.	C	A	.	.	MAF_INRAE=14.557;MAF_USDA=7.059
NC_035078.1	26810229	.	G	A	.	.	MAF_USDA=1.639
NC_035078.1	26810321	.	T	C	.	.	MAF_INRAE=22.152;MAF_USDA=30.588
NC_035078.1	26810417	.	C	G	.	.	MAF_INRAE=22.152;MAF_USDA=29.412
NC_035078.1	26810438	.	C	A	.	.	MAF_INRAE=22.152;MAF_USDA=31.176
NC_035078.1	26810534	.	G	A	.	.	MAF_USDA=1.639
NC_035078.1	26810599	.	C	T	.	.	MAF_USDA=2.459
NC_035078.1	26810604	.	C	T	.	.	MAF_INRAE=7.5;MAF_USDA=7.059
NC_035078.1	26810633	.	C	T	.	.	MAF_USDA=10.0
NC_035078.1	26810657	.	G	A	.	.	MAF_INRAE=21.519;MAF_USDA=28.824
NC_035078.1	26810702	.	T	C	.	.	MAF_INRAE=22.152;MAF_USDA=29.412
NC_035078.1	26810785	.	G	A	.	.	MAF_INRAE=7.5;MAF_USDA=7.059
NC_035078.1	26810885	.	C	T	.	.	MAF_USDA=3.279
NC_035078.1	26811145	.	C	T	.	.	MAF_USDA=4.098
NC_035078.1	26811353	.	C	T	.	.	MAF_INRAE=22.152;MAF_USDA=31.176
NC_035078.1	26811508	.	T	C	.	.	MAF_USDA=4.918
NC_035078.1	26811509	.	G	A	.	.	MAF_USDA=4.918
NC_035078.1	26811577	.	C	T	.	.	MAF_USDA=17.213
NC_035078.1	26811796	.	T	C	.	.	MAF_USDA=1.639
NC_035078.1	26812039	.	A	G	.	.	MAF_USDA=1.639
NC_035078.1	26812060	.	C	T	.	.	MAF_USDA=13.529
NC_035078.1	26812159	.	G	A	.	.	MAF_USDA=2.083
NC_035078.1	26812192	.	G	T	.	.	MAF_USDA=6.25
NC_035078.1	26812262	.	C	T	.	.	MAF_INRAE=33.544;MAF_USDA=6.471
NC_035078.1	26812369	.	A	C	.	.	MAF_INRAE=5.263
NC_035078.1	26812427	.	A	G	.	.	MAF_USDA=1.639
NC_035078.1	26812574	.	T	G	.	.	MAF_USDA=8.235
NC_035078.1	26812611	.	G	A	.	.	MAF_INRAE=15.789;MAF_USDA=23.77
NC_035078.1	26812693	.	C	T	.	.	MAF_INRAE=10.526;MAF_USDA=22.131
NC_035078.1	26812967	.	T	A	.	.	MAF_INRAE=42.405;MAF_USDA=14.706
NC_035078.1	26813023	.	C	A	.	.	MAF_USDA=4.167
NC_035078.1	26813145	.	A	T	.	.	MAF_USDA=3.279
NC_035078.1	26813274	.	C	T	.	.	MAF_INRAE=21.519;MAF_USDA=28.824
NC_035078.1	26813461	.	C	T	.	.	MAF_USDA=1.639
NC_035078.1	26813495	.	A	G	.	.	MAF_INRAE=22.152;MAF_USDA=28.824
NC_035078.1	26813497	.	T	C	.	.	MAF_INRAE=22.5;MAF_USDA=47.917
NC_035078.1	26813646	.	C	T	.	.	MAF_USDA=1.639
NC_035078.1	26813673	.	G	A	.	.	MAF_INRAE=11.667;MAF_USDA=1.765
NC_035078.1	26813804	.	C	A	.	.	MAF_INRAE=4.43;MAF_USDA=20.833
NC_035078.1	26813857	.	T	C	.	.	MAF_INRAE=31.579;MAF_USDA=8.235
NC_035078.1	26813860	.	C	A	.	.	MAF_INRAE=22.152;MAF_USDA=50.0
NC_035078.1	26813891	.	T	G	.	.	MAF_INRAE=5.263
NC_035078.1	26813942	.	C	T	.	.	MAF_INRAE=21.519
NC_035078.1	26813986	.	T	A	.	.	MAF_USDA=1.639
NC_035078.1	26814094	.	G	A	.	.	MAF_USDA=2.459
NC_035078.1	26814179	.	C	G	.	.	MAF_USDA=4.098
NC_035078.1	26814186	.	A	C	.	.	MAF_INRAE=22.152;MAF_USDA=28.235
NC_035078.1	26814246	.	G	A	.	.	MAF_USDA=4.098
NC_035078.1	26814270	.	C	T	.	.	MAF_USDA=3.279
NC_035078.1	26814349	.	A	T	.	.	MAF_USDA=1.639
NC_035078.1	26814370	.	C	A	.	.	MAF_INRAE=22.152;MAF_USDA=39.583
NC_035078.1	26814465	.	A	T	.	.	MAF_USDA=4.706
NC_035078.1	26814472	.	C	T	.	.	MAF_USDA=4.098
NC_035078.1	26814487	.	G	A	.	.	MAF_USDA=6.25
NC_035078.1	26814589	.	C	T	.	.	MAF_INRAE=13.924;MAF_USDA=9.016
NC_035078.1	26814664	.	T	C	.	.	MAF_INRAE=22.152;MAF_USDA=28.235
NC_035078.1	26814748	.	G	C	.	.	MAF_INRAE=22.152;MAF_USDA=28.235
NC_035078.1	26814749	.	A	T	.	.	MAF_INRAE=22.5;MAF_USDA=28.824
NC_035078.1	26814823	.	G	T	.	.	MAF_USDA=2.459
NC_035078.1	26814832	.	G	A	.	.	MAF_INRAE=43.038;MAF_USDA=15.882
NC_035078.1	26814848	.	C	T	.	.	MAF_USDA=3.279
NC_035078.1	26814914	.	C	T	.	.	MAF_USDA=2.459
NC_035078.1	26814938	.	T	A	.	.	MAF_USDA=6.25
NC_035078.1	26814964	.	A	T	.	.	MAF_USDA=6.25
NC_035078.1	26815026	.	A	T	.	.	MAF_INRAE=22.152;MAF_USDA=28.824
NC_035078.1	26815075	.	A	G	.	.	MAF_INRAE=22.152;MAF_USDA=30.588
NC_035078.1	26815081	.	A	C	.	.	MAF_USDA=6.25
NC_035078.1	26815084	.	G	T	.	.	MAF_INRAE=16.456;MAF_USDA=19.412
NC_035078.1	26815139	.	G	C	.	.	MAF_USDA=6.25
NC_035078.1	26815162	.	A	G	.	.	MAF_INRAE=13.291;MAF_USDA=10.417
NC_035078.1	26815166	.	G	T	.	.	MAF_USDA=6.25
NC_035078.1	26815173	.	T	C	.	.	MAF_USDA=3.279
NC_035078.1	26815300	.	A	G	.	.	MAF_INRAE=10.526
NC_035078.1	26815400	.	A	G	.	.	MAF_USDA=3.333
NC_035078.1	26815405	.	A	G	.	.	MAF_USDA=2.459
NC_035078.1	26815407	.	T	A	.	.	MAF_INRAE=3.333;MAF_USDA=4.918
NC_035078.1	26815411	.	A	C	.	.	MAF_USDA=3.333
NC_035078.1	26815438	.	A	T	.	.	MAF_INRAE=33.544;MAF_USDA=6.471
NC_035078.1	26815441	.	T	G	.	.	MAF_USDA=15.476
NC_035078.1	26815445	.	A	T	.	.	MAF_USDA=3.279
NC_035078.1	26815577	.	C	T	.	.	MAF_USDA=4.918
NC_035078.1	26815634	.	C	A	.	.	MAF_USDA=8.333
NC_035078.1	26815649	.	C	T	.	.	MAF_INRAE=22.152;MAF_USDA=30.0
NC_035078.1	26815656	.	T	A	.	.	MAF_INRAE=22.152;MAF_USDA=28.824
NC_035078.1	26815658	.	T	A	.	.	MAF_INRAE=22.5;MAF_USDA=28.235
NC_035078.1	26815726	.	G	A	.	.	MAF_INRAE=22.152;MAF_USDA=27.647
NC_035078.1	26815748	.	T	A	.	.	MAF_INRAE=22.5;MAF_USDA=15.574
NC_035078.1	26815787	.	A	T	.	.	MAF_INRAE=15.19;MAF_USDA=10.656
NC_035078.1	26815941	.	T	A	.	.	MAF_INRAE=11.667;MAF_USDA=1.176
NC_035078.1	26815955	.	A	T	.	.	MAF_USDA=1.639
NC_035078.1	26815958	.	T	G	.	.	MAF_INRAE=11.667
NC_035078.1	26815986	.	T	A	.	.	MAF_USDA=4.098
NC_035078.1	26816016	.	A	C	.	.	MAF_INRAE=22.785;MAF_USDA=28.824
NC_035078.1	26816108	.	G	A	.	.	MAF_USDA=3.279
NC_035078.1	26816153	.	T	C	.	.	MAF_INRAE=22.152;MAF_USDA=30.588
NC_035078.1	26816160	.	A	C	.	.	MAF_INRAE=15.19;MAF_USDA=11.176
NC_035078.1	26816276	.	T	A	.	.	MAF_INRAE=7.5;MAF_USDA=7.059
NC_035078.1	26816484	.	A	G	.	.	MAF_INRAE=22.152;MAF_USDA=29.412
NC_035078.1	26816524	.	A	T	.	.	MAF_USDA=6.25
NC_035078.1	26816703	.	C	G	.	.	MAF_INRAE=22.152;MAF_USDA=29.412
NC_035078.1	26816730	.	C	G	.	.	MAF_USDA=4.098
NC_035078.1	26816863	.	C	T	.	.	MAF_USDA=3.279
NC_035078.1	26817022	.	T	C	.	.	MAF_INRAE=21.519
NC_035078.1	26817033	.	C	T	.	.	MAF_USDA=3.279
NC_035078.1	26817058	.	G	A	.	.	MAF_INRAE=5.263
NC_035078.1	26817239	.	T	C	.	.	MAF_INRAE=2.5
NC_035078.1	26817240	.	T	A	.	.	MAF_INRAE=2.5
NC_035078.1	26817247	.	G	A	.	.	MAF_INRAE=2.5
NC_035078.1	26817248	.	C	A	.	.	MAF_INRAE=2.5
NC_035078.1	26817252	.	T	G	.	.	MAF_INRAE=2.5
NC_035078.1	26817264	.	T	C	.	.	MAF_INRAE=22.152;MAF_USDA=47.917
NC_035078.1	26817266	.	G	A	.	.	MAF_USDA=1.639
NC_035078.1	26817275	.	C	A	.	.	MAF_USDA=6.25
NC_035078.1	26817294	.	G	T	.	.	MAF_USDA=6.25
NC_035078.1	26817392	.	C	G	.	.	MAF_USDA=2.5
NC_035078.1	26817528	.	T	A	.	.	MAF_INRAE=7.5;MAF_USDA=5.882
NC_035078.1	26817692	.	T	C	.	.	MAF_USDA=12.5
NC_035078.1	26817890	.	C	A	.	.	MAF_USDA=16.667
NC_035078.1	26817927	.	A	G	.	.	MAF_USDA=1.639
NC_035078.1	26818211	.	G	A	.	.	MAF_INRAE=14.557;MAF_USDA=11.31
NC_035078.1	26818241	.	G	A	.	.	MAF_INRAE=5.263;MAF_USDA=5.0
NC_035078.1	26818257	.	T	C	.	.	MAF_USDA=5.833
NC_035078.1	26818325	.	T	A	.	.	MAF_USDA=1.667
NC_035078.1	26818346	.	G	T	.	.	MAF_USDA=4.918
NC_035078.1	26818391	.	G	C	.	.	MAF_INRAE=5.263
NC_035078.1	26818404	.	G	C	.	.	MAF_INRAE=5.263
NC_035078.1	26818469	.	G	T	.	.	MAF_USDA=3.333
NC_035078.1	26818505	.	C	A	.	.	MAF_INRAE=7.5;MAF_USDA=7.143
NC_035078.1	26818600	.	G	T	.	.	MAF_USDA=2.459
NC_035078.1	26818613	.	C	A	.	.	MAF_USDA=3.279
NC_035078.1	26818615	.	T	A	.	.	MAF_INRAE=10.526
NC_035078.1	26818657	.	T	A	.	.	MAF_USDA=3.279
NC_035078.1	26818730	.	C	T	.	.	MAF_USDA=3.279
NC_035078.1	26818879	.	T	C	.	.	MAF_USDA=3.279
NC_035078.1	26818920	.	T	A	.	.	MAF_USDA=2.459
NC_035078.1	26819002	.	T	G	.	.	MAF_INRAE=15.19;MAF_USDA=12.353
NC_035078.1	26819009	.	C	T	.	.	MAF_INRAE=43.038;MAF_USDA=18.235
NC_035078.1	26819120	.	T	C	.	.	MAF_USDA=3.279
NC_035078.1	26819180	.	C	T	.	.	MAF_INRAE=22.785;MAF_USDA=47.917
NC_035078.1	26819207	.	G	T	.	.	MAF_USDA=4.098
NC_035078.1	26819232	.	A	G	.	.	MAF_USDA=4.098
NC_035078.1	26819251	.	C	T	.	.	MAF_INRAE=32.911;MAF_USDA=6.471
NC_035078.1	26819273	.	T	C	.	.	MAF_USDA=4.098
NC_035078.1	26819277	.	C	T	.	.	MAF_INRAE=42.405;MAF_USDA=15.294
NC_035078.1	26819288	.	G	T	.	.	MAF_USDA=1.639
NC_035078.1	26819325	.	C	T	.	.	MAF_USDA=4.098
NC_035078.1	26819416	.	C	A	.	.	MAF_USDA=4.098
NC_035078.1	26819507	.	T	G	.	.	MAF_USDA=2.459
NC_035078.1	26819522	.	T	C	.	.	MAF_USDA=2.459
NC_035078.1	26819556	.	G	T	.	.	MAF_USDA=3.279
NC_035078.1	26819680	.	C	A	.	.	MAF_USDA=3.279
NC_035078.1	26819767	.	A	G	.	.	MAF_INRAE=10.526;MAF_USDA=13.115
NC_035078.1	26819804	.	C	T	.	.	MAF_USDA=3.279
NC_035078.1	26819853	.	T	C	.	.	MAF_USDA=3.279
NC_035078.1	26819860	.	G	A	.	.	MAF_INRAE=11.667;MAF_USDA=1.176
NC_035078.1	26819902	.	C	A	.	.	MAF_INRAE=43.038;MAF_USDA=14.706
NC_035078.1	26819925	.	C	G	.	.	MAF_USDA=4.118
NC_035078.1	26820078	.	G	T	.	.	MAF_USDA=6.471
NC_035078.1	26820110	.	C	A	.	.	MAF_INRAE=22.152;MAF_USDA=30.588
NC_035078.1	26820146	.	G	A	.	.	MAF_INRAE=13.291;MAF_USDA=6.471
NC_035078.1	26820171	.	A	T	.	.	MAF_INRAE=22.152;MAF_USDA=25.882
NC_035078.1	26820195	.	C	A	.	.	MAF_INRAE=22.152;MAF_USDA=27.647
NC_035078.1	26820205	.	T	C	.	.	MAF_INRAE=22.152;MAF_USDA=27.647
NC_035078.1	26820262	.	C	A	.	.	MAF_INRAE=21.519;MAF_USDA=29.412
NC_035078.1	26820264	.	A	G	.	.	MAF_USDA=2.459
NC_035078.1	26820270	.	T	G	.	.	MAF_INRAE=21.519;MAF_USDA=25.882
NC_035078.1	26820301	.	C	T	.	.	MAF_USDA=2.5
NC_035078.1	26820355	.	T	A	.	.	MAF_USDA=3.279
NC_035078.1	26820584	.	T	A	.	.	MAF_INRAE=7.5;MAF_USDA=7.059
NC_035078.1	26820587	.	T	C	.	.	MAF_INRAE=22.152;MAF_USDA=30.588
NC_035078.1	26820608	.	C	A	.	.	MAF_USDA=8.333
NC_035078.1	26820664	.	C	G	.	.	MAF_INRAE=10.526;MAF_USDA=13.115
NC_035078.1	26820682	.	G	A	.	.	MAF_INRAE=22.152;MAF_USDA=25.882
NC_035078.1	26820783	.	C	T	.	.	MAF_INRAE=22.152;MAF_USDA=30.588
NC_035078.1	26820864	.	C	T	.	.	MAF_INRAE=1.667
NC_035078.1	26820893	.	T	C	.	.	MAF_USDA=4.118
NC_035078.1	26820905	.	G	A	.	.	MAF_INRAE=22.152;MAF_USDA=30.0
NC_035078.1	26820925	.	T	C	.	.	MAF_USDA=4.118
NC_035078.1	26821032	.	T	C	.	.	MAF_INRAE=22.152;MAF_USDA=30.588
NC_035078.1	26821038	.	G	C	.	.	MAF_INRAE=5.263;MAF_USDA=1.639
NC_035078.1	26821043	.	G	A	.	.	MAF_INRAE=22.152;MAF_USDA=20.492
NC_035078.1	26821068	.	G	A	.	.	MAF_USDA=4.098
NC_035078.1	26821079	.	T	C	.	.	MAF_INRAE=22.152;MAF_USDA=30.0
NC_035078.1	26821119	.	T	A	.	.	MAF_USDA=4.118
NC_035078.1	26821162	.	G	A	.	.	MAF_INRAE=16.456;MAF_USDA=43.75
NC_035078.1	26821416	.	C	T	.	.	MAF_USDA=6.25
NC_035078.1	26821481	.	A	T	.	.	MAF_INRAE=1.667
NC_035078.1	26821491	.	T	C	.	.	MAF_INRAE=22.152;MAF_USDA=25.882
NC_035078.1	26821515	.	T	C	.	.	MAF_INRAE=22.152;MAF_USDA=28.916
NC_035078.1	26821517	.	A	T	.	.	MAF_INRAE=22.5;MAF_USDA=28.916
NC_035078.1	26821528	.	G	C	.	.	MAF_INRAE=22.152;MAF_USDA=26.471
NC_035078.1	26821548	.	G	A	.	.	MAF_INRAE=22.152;MAF_USDA=25.882
NC_035078.1	26821747	.	C	T	.	.	MAF_INRAE=22.152;MAF_USDA=30.588
NC_035078.1	26821751	.	A	C	.	.	MAF_USDA=1.639
NC_035078.1	26821775	.	A	C	.	.	MAF_INRAE=22.152;MAF_USDA=29.412
NC_035078.1	26821776	.	G	A	.	.	MAF_USDA=2.941
NC_035078.1	26821790	.	A	C	.	.	MAF_INRAE=15.823;MAF_USDA=17.059
NC_035078.1	26821818	.	A	C	.	.	MAF_INRAE=22.785;MAF_USDA=30.0
NC_035078.1	26821841	.	C	T	.	.	MAF_INRAE=22.785;MAF_USDA=25.294
NC_035078.1	26821855	.	G	A	.	.	MAF_INRAE=22.152;MAF_USDA=25.294
NC_035078.1	26821909	.	C	T	.	.	MAF_INRAE=22.152;MAF_USDA=31.176
NC_035078.1	26821956	.	C	T	.	.	MAF_INRAE=22.152;MAF_USDA=25.882
NC_035078.1	26821976	.	G	T	.	.	MAF_INRAE=22.5
NC_035078.1	26822021	.	T	C	.	.	MAF_INRAE=22.152;MAF_USDA=30.588
NC_035078.1	26822036	.	C	T	.	.	MAF_USDA=2.083
NC_035078.1	26822054	.	G	C	.	.	MAF_INRAE=22.152;MAF_USDA=30.588
NC_035078.1	26822093	.	T	A	.	.	MAF_USDA=3.529
NC_035078.1	26822096	.	A	G	.	.	MAF_INRAE=21.053;MAF_USDA=30.0
NC_035078.1	26822151	.	A	C	.	.	MAF_USDA=1.639
NC_035078.1	26822273	.	G	A	.	.	MAF_INRAE=22.152;MAF_USDA=30.588
NC_035078.1	26822285	.	G	T	.	.	MAF_USDA=1.639
NC_035078.1	26822325	.	T	C	.	.	MAF_USDA=5.738
NC_035078.1	26822378	.	C	T	.	.	MAF_USDA=2.459
NC_035078.1	26822447	.	C	T	.	.	MAF_USDA=6.25
NC_035078.1	26822657	.	T	A	.	.	MAF_INRAE=22.152;MAF_USDA=47.917
NC_035078.1	26822919	.	G	T	.	.	MAF_USDA=9.412
NC_035078.1	26822965	.	G	A	.	.	MAF_USDA=13.095
NC_035078.1	26822989	.	A	G	.	.	MAF_INRAE=21.519;MAF_USDA=26.471
NC_035078.1	26823055	.	C	A	.	.	MAF_USDA=31.176
NC_035078.1	26823164	.	A	T	.	.	MAF_INRAE=15.833
NC_035078.1	26823233	.	A	C	.	.	MAF_INRAE=5.263
NC_035078.1	26823241	.	A	C	.	.	MAF_INRAE=20.886;MAF_USDA=25.294
NC_035078.1	26823335	.	G	A	.	.	MAF_USDA=6.25
NC_035078.1	26823366	.	A	C	.	.	MAF_USDA=1.667
NC_035078.1	26823617	.	T	G	.	.	MAF_INRAE=15.0;MAF_USDA=37.5
NC_035078.1	26823714	.	A	G	.	.	MAF_USDA=4.918
NC_035078.1	26823834	.	A	G	.	.	MAF_INRAE=16.456;MAF_USDA=17.059
NC_035078.1	26823886	.	G	T	.	.	MAF_USDA=17.059
NC_035078.1	26823887	.	A	G	.	.	MAF_INRAE=20.886;MAF_USDA=50.0
NC_035078.1	26824019	.	A	C	.	.	MAF_USDA=2.5
NC_035078.1	26824143	.	A	G	.	.	MAF_INRAE=23.333;MAF_USDA=26.471
NC_035078.1	26824144	.	A	C	.	.	MAF_USDA=7.647
NC_035078.1	26824187	.	T	C	.	.	MAF_INRAE=10.526
NC_035078.1	26824210	.	A	G	.	.	MAF_USDA=3.279
NC_035078.1	26824278	.	A	G	.	.	MAF_INRAE=21.519;MAF_USDA=24.118
NC_035078.1	26824291	.	T	G	.	.	MAF_INRAE=32.911;MAF_USDA=6.471
NC_035078.1	26824314	.	G	T	.	.	MAF_USDA=2.459
NC_035078.1	26824394	.	G	T	.	.	MAF_INRAE=21.519;MAF_USDA=41.667
NC_035078.1	26824485	.	G	A	.	.	MAF_USDA=2.083
NC_035078.1	26824511	.	C	T	.	.	MAF_INRAE=21.667;MAF_USDA=47.917
NC_035078.1	26824574	.	G	A	.	.	MAF_INRAE=22.5;MAF_USDA=24.706
NC_035078.1	26824719	.	C	T	.	.	MAF_INRAE=5.263
NC_035078.1	26824732	.	T	C	.	.	MAF_INRAE=3.333
NC_035078.1	26824801	.	T	G	.	.	MAF_USDA=2.459
NC_035078.1	26824842	.	A	C	.	.	MAF_INRAE=23.418;MAF_USDA=50.0
NC_035078.1	26824861	.	A	C	.	.	MAF_INRAE=10.526;MAF_USDA=13.115
NC_035078.1	26824863	.	T	G	.	.	MAF_INRAE=42.405;MAF_USDA=15.294
NC_035078.1	26824889	.	T	C	.	.	MAF_USDA=4.706
NC_035078.1	26824910	.	G	T	.	.	MAF_USDA=6.25
NC_035078.1	26824915	.	C	A	.	.	MAF_INRAE=21.519;MAF_USDA=26.471
NC_035078.1	26824920	.	A	G	.	.	MAF_INRAE=43.038;MAF_USDA=14.706
NC_035078.1	26824978	.	T	C	.	.	MAF_INRAE=22.152;MAF_USDA=25.294
NC_035078.1	26825040	.	C	A	.	.	MAF_INRAE=22.152;MAF_USDA=25.882
NC_035078.1	26825145	.	G	A	.	.	MAF_INRAE=21.519;MAF_USDA=25.882
NC_035078.1	26825163	.	A	G	.	.	MAF_USDA=4.706
NC_035078.1	26825199	.	G	A	.	.	MAF_USDA=5.738
NC_035078.1	26825277	.	G	T	.	.	MAF_INRAE=22.152;MAF_USDA=41.667
NC_035078.1	26825287	.	G	T	.	.	MAF_INRAE=10.526
NC_035078.1	26825350	.	T	G	.	.	MAF_USDA=4.118
NC_035078.1	26825361	.	A	C	.	.	MAF_USDA=6.25
NC_035078.1	26825421	.	C	G	.	.	MAF_INRAE=10.526;MAF_USDA=13.115
NC_035078.1	26825550	.	G	A	.	.	MAF_USDA=2.459
NC_035078.1	26825562	.	T	C	.	.	MAF_INRAE=22.152;MAF_USDA=25.882
NC_035078.1	26825678	.	C	A	.	.	MAF_USDA=6.25
NC_035078.1	26825732	.	A	C	.	.	MAF_USDA=6.25
NC_035078.1	26825751	.	A	T	.	.	MAF_USDA=1.639
NC_035078.1	26825763	.	A	T	.	.	MAF_USDA=10.0
NC_035078.1	26825786	.	T	C	.	.	MAF_USDA=4.098
NC_035078.1	26825809	.	C	A	.	.	MAF_INRAE=22.152;MAF_USDA=25.882
NC_035078.1	26825842	.	G	A	.	.	MAF_USDA=10.0
NC_035078.1	26825861	.	A	C	.	.	MAF_INRAE=16.456;MAF_USDA=8.235
NC_035078.1	26825879	.	T	G	.	.	MAF_USDA=5.738
NC_035078.1	26825954	.	T	C	.	.	MAF_INRAE=38.608;MAF_USDA=25.294
NC_035078.1	26825965	.	C	T	.	.	MAF_USDA=3.279
NC_035078.1	26826205	.	G	A	.	.	MAF_USDA=4.167
NC_035078.1	26826254	.	G	A	.	.	MAF_INRAE=47.368;MAF_USDA=14.286
NC_035078.1	26826760	.	G	A	.	.	MAF_INRAE=46.203;MAF_USDA=18.235
NC_035078.1	26826785	.	C	A	.	.	MAF_USDA=1.639
NC_035078.1	26826832	.	C	G	.	.	MAF_INRAE=10.526;MAF_USDA=7.647
NC_035078.1	26826851	.	T	C	.	.	MAF_INRAE=22.152;MAF_USDA=30.0
NC_035078.1	26826852	.	G	A	.	.	MAF_USDA=7.377
NC_035078.1	26826872	.	A	T	.	.	MAF_USDA=1.639
NC_035078.1	26826877	.	A	C	.	.	MAF_USDA=8.235
NC_035078.1	26826949	.	T	A	.	.	MAF_USDA=11.176
NC_035078.1	26826980	.	T	G	.	.	MAF_USDA=6.557
NC_035078.1	26827001	.	T	G	.	.	MAF_INRAE=35.443;MAF_USDA=15.882
NC_035078.1	26827124	.	G	T	.	.	MAF_USDA=6.25
NC_035078.1	26827159	.	A	G	.	.	MAF_USDA=1.639
NC_035078.1	26827183	.	A	C	.	.	MAF_INRAE=5.263
NC_035078.1	26827244	.	C	G	.	.	MAF_INRAE=5.263;MAF_USDA=3.279
NC_035078.1	26827253	.	G	T	.	.	MAF_INRAE=5.263;MAF_USDA=4.098
NC_035078.1	26827260	.	G	A	.	.	MAF_USDA=3.279
NC_035078.1	26827328	.	A	C	.	.	MAF_INRAE=5.063;MAF_USDA=2.941
NC_035078.1	26827358	.	C	A	.	.	MAF_USDA=1.639
NC_035078.1	26827548	.	T	A	.	.	MAF_USDA=4.098
NC_035078.1	26827570	.	C	A	.	.	MAF_USDA=4.918
NC_035078.1	26827603	.	G	C	.	.	MAF_USDA=4.167
NC_035078.1	26827610	.	T	C	.	.	MAF_USDA=4.098
NC_035078.1	26827822	.	A	G	.	.	MAF_USDA=3.333
NC_035078.1	26827825	.	G	A	.	.	MAF_INRAE=5.263
NC_035078.1	26827836	.	C	T	.	.	MAF_INRAE=16.456;MAF_USDA=19.048
NC_035078.1	26827880	.	C	A	.	.	MAF_INRAE=10.526
NC_035078.1	26827886	.	G	T	.	.	MAF_USDA=3.333
NC_035078.1	26828012	.	C	T	.	.	MAF_INRAE=10.526
NC_035078.1	26828048	.	G	A	.	.	MAF_INRAE=20.886;MAF_USDA=8.824
NC_035078.1	26828050	.	T	G	.	.	MAF_INRAE=22.5;MAF_USDA=8.824
NC_035078.1	26828098	.	C	A	.	.	MAF_USDA=2.459
NC_035078.1	26828099	.	G	T	.	.	MAF_USDA=2.459
NC_035078.1	26828136	.	G	A	.	.	MAF_USDA=3.279
NC_035078.1	26828151	.	G	A	.	.	MAF_INRAE=44.304;MAF_USDA=10.0
NC_035078.1	26828273	.	T	C	.	.	MAF_USDA=5.738
NC_035078.1	26828285	.	G	A	.	.	MAF_INRAE=5.263;MAF_USDA=2.459
NC_035078.1	26828307	.	G	A	.	.	MAF_INRAE=10.526
NC_035078.1	26828354	.	A	G	.	.	MAF_USDA=1.639
NC_035078.1	26828463	.	C	T	.	.	MAF_INRAE=22.152;MAF_USDA=25.882
NC_035078.1	26828526	.	G	A	.	.	MAF_INRAE=5.063;MAF_USDA=2.941
NC_035078.1	26828571	.	G	A	.	.	MAF_USDA=5.738
NC_035078.1	26828635	.	A	G	.	.	MAF_USDA=4.918
NC_035078.1	26828642	.	A	G	.	.	MAF_USDA=5.738
NC_035078.1	26828649	.	C	T	.	.	MAF_USDA=4.098
NC_035078.1	26828676	.	C	G	.	.	MAF_USDA=4.098
NC_035078.1	26828703	.	G	T	.	.	MAF_USDA=6.471
NC_035078.1	26828723	.	G	A	.	.	MAF_USDA=3.279
NC_035078.1	26828796	.	C	T	.	.	MAF_USDA=2.083
NC_035078.1	26829036	.	A	C	.	.	MAF_INRAE=43.038;MAF_USDA=6.471
NC_035078.1	26829039	.	T	G	.	.	MAF_USDA=2.459
NC_035078.1	26829078	.	A	T	.	.	MAF_USDA=1.639
NC_035078.1	26829099	.	C	A	.	.	MAF_USDA=9.412
NC_035078.1	26829213	.	G	T	.	.	MAF_USDA=3.279
NC_035078.1	26829322	.	C	T	.	.	MAF_INRAE=22.785;MAF_USDA=34.118
NC_035078.1	26829394	.	C	T	.	.	MAF_INRAE=16.456;MAF_USDA=18.824
NC_035078.1	26829563	.	G	A	.	.	MAF_USDA=5.738
NC_035078.1	26829656	.	T	G	.	.	MAF_INRAE=10.526;MAF_USDA=6.25
NC_035078.1	26829682	.	G	T	.	.	MAF_USDA=3.279
NC_035078.1	26830020	.	T	G	.	.	MAF_USDA=47.917
NC_035078.1	26830072	.	A	G	.	.	MAF_USDA=47.917
NC_035078.1	26830083	.	G	A	.	.	MAF_USDA=27.083
NC_035078.1	26830203	.	G	A	.	.	MAF_USDA=47.917
NC_035078.1	26830224	.	C	G	.	.	MAF_USDA=47.917
NC_035078.1	26830261	.	C	A	.	.	MAF_USDA=6.25
NC_035078.1	26830324	.	G	A	.	.	MAF_USDA=47.917
NC_035078.1	26830411	.	G	T	.	.	MAF_USDA=47.917
NC_035078.1	26830424	.	G	C	.	.	MAF_USDA=47.917
NC_035078.1	26830548	.	T	C	.	.	MAF_USDA=47.917
NC_035078.1	26830571	.	A	G	.	.	MAF_USDA=50.0
NC_035078.1	26830732	.	A	C	.	.	MAF_USDA=45.833
NC_035078.1	26831062	.	T	G	.	.	MAF_USDA=10.417
NC_035078.1	26831091	.	C	T	.	.	MAF_USDA=16.667
NC_035078.1	26831156	.	A	G	.	.	MAF_USDA=4.167
NC_035078.1	26831322	.	A	G	.	.	MAF_USDA=3.39
NC_035078.1	26831355	.	A	T	.	.	MAF_USDA=7.831
NC_035078.1	26831393	.	A	T	.	.	MAF_USDA=35.417
NC_035078.1	26831579	.	C	G	.	.	MAF_USDA=6.25
NC_035078.1	26831778	.	C	T	.	.	MAF_USDA=29.167
NC_035078.1	26831803	.	A	C	.	.	MAF_USDA=35.417
NC_035078.1	26831828	.	G	A	.	.	MAF_USDA=47.917
NC_035078.1	26831909	.	A	G	.	.	MAF_USDA=6.25
NC_035078.1	26832004	.	A	C	.	.	MAF_USDA=27.083
NC_035078.1	26832048	.	C	T	.	.	MAF_USDA=35.417
NC_035078.1	26832150	.	C	A	.	.	MAF_USDA=10.417
NC_035078.1	26832155	.	A	T	.	.	MAF_USDA=12.5
NC_035078.1	26832167	.	A	C	.	.	MAF_USDA=10.417
NC_035078.1	26832184	.	T	G	.	.	MAF_USDA=20.833
NC_035078.1	26832230	.	G	T	.	.	MAF_USDA=8.333
NC_035078.1	26832292	.	T	C	.	.	MAF_USDA=18.75
NC_035078.1	26832495	.	C	T	.	.	MAF_USDA=1.639
NC_035078.1	26832515	.	A	T	.	.	MAF_INRAE=22.785;MAF_USDA=9.412
NC_035078.1	26832529	.	C	T	.	.	MAF_INRAE=44.937;MAF_USDA=9.412
NC_035078.1	26832559	.	T	C	.	.	MAF_USDA=4.098
NC_035078.1	26832605	.	G	A	.	.	MAF_INRAE=10.526
NC_035078.1	26832690	.	G	T	.	.	MAF_INRAE=22.785;MAF_USDA=10.0
NC_035078.1	26832775	.	G	A	.	.	MAF_USDA=1.639
NC_035078.1	26832788	.	C	A	.	.	MAF_USDA=3.279
NC_035078.1	26832850	.	C	T	.	.	MAF_USDA=3.279
NC_035078.1	26832851	.	G	A	.	.	MAF_INRAE=3.333;MAF_USDA=2.941
NC_035078.1	26832938	.	C	T	.	.	MAF_USDA=17.647
NC_035078.1	26832949	.	C	T	.	.	MAF_INRAE=3.333;MAF_USDA=2.941
NC_035078.1	26832978	.	C	G	.	.	MAF_INRAE=7.5;MAF_USDA=7.059
NC_035078.1	26832989	.	C	T	.	.	MAF_INRAE=22.152;MAF_USDA=29.412
NC_035078.1	26833201	.	C	T	.	.	MAF_INRAE=3.333;MAF_USDA=2.941
NC_035078.1	26833215	.	C	T	.	.	MAF_USDA=6.25
NC_035078.1	26833247	.	G	A	.	.	MAF_INRAE=5.263
NC_035078.1	26833352	.	T	G	.	.	MAF_USDA=7.377
NC_035078.1	26833365	.	A	G	.	.	MAF_INRAE=3.333
NC_035078.1	26833378	.	C	A	.	.	MAF_INRAE=2.5
NC_035078.1	26833400	.	T	C	.	.	MAF_INRAE=3.333
NC_035078.1	26833438	.	C	T	.	.	MAF_INRAE=1.667
NC_035078.1	26833441	.	T	A	.	.	MAF_INRAE=1.667
NC_035078.1	26833632	.	C	T	.	.	MAF_USDA=1.639
NC_035078.1	26833642	.	A	G	.	.	MAF_USDA=4.918
NC_035078.1	26833663	.	A	C	.	.	MAF_INRAE=22.785;MAF_USDA=6.25
NC_035078.1	26833670	.	A	G	.	.	MAF_USDA=12.295
NC_035078.1	26833691	.	A	T	.	.	MAF_INRAE=3.333
NC_035078.1	26833692	.	C	T	.	.	MAF_INRAE=4.167
NC_035078.1	26833696	.	T	G	.	.	MAF_INRAE=5.833
NC_035078.1	26833726	.	C	A	.	.	MAF_USDA=2.459
NC_035078.1	26833815	.	A	G	.	.	MAF_USDA=1.639
NC_035078.1	26833826	.	G	A	.	.	MAF_INRAE=25.0;MAF_USDA=44.118
NC_035078.1	26833882	.	T	A	.	.	MAF_INRAE=10.526
NC_035078.1	26833939	.	C	T	.	.	MAF_INRAE=23.333;MAF_USDA=10.0
NC_035078.1	26834068	.	A	G	.	.	MAF_USDA=2.459
NC_035078.1	26834094	.	T	C	.	.	MAF_USDA=4.098
NC_035078.1	26834096	.	T	G	.	.	MAF_USDA=1.765
NC_035078.1	26834232	.	C	G	.	.	MAF_USDA=4.918
NC_035078.1	26834256	.	G	T	.	.	MAF_USDA=3.279
NC_035078.1	26834329	.	A	G	.	.	MAF_USDA=4.918
NC_035078.1	26834486	.	G	C	.	.	MAF_USDA=5.0
NC_035078.1	26834491	.	C	T	.	.	MAF_USDA=6.667
NC_035078.1	26834498	.	T	A	.	.	MAF_USDA=5.0
NC_035078.1	26834499	.	A	T	.	.	MAF_USDA=5.0
NC_035078.1	26834513	.	G	C	.	.	MAF_USDA=6.667
NC_035078.1	26834523	.	T	C	.	.	MAF_USDA=7.5
NC_035078.1	26834540	.	C	G	.	.	MAF_USDA=5.833
NC_035078.1	26834542	.	A	G	.	.	MAF_USDA=5.833
NC_035078.1	26834548	.	G	C	.	.	MAF_USDA=5.833
NC_035078.1	26834549	.	A	G	.	.	MAF_USDA=5.833
NC_035078.1	26834553	.	T	C	.	.	MAF_USDA=5.833
NC_035078.1	26834578	.	A	G	.	.	MAF_USDA=6.667
NC_035078.1	26834579	.	G	T	.	.	MAF_USDA=5.833
NC_035078.1	26834592	.	C	T	.	.	MAF_USDA=4.167
NC_035078.1	26834622	.	C	T	.	.	MAF_USDA=6.667
NC_035078.1	26834648	.	C	T	.	.	MAF_USDA=2.381
NC_035078.1	26834657	.	T	G	.	.	MAF_USDA=7.5
NC_035078.1	26834659	.	A	G	.	.	MAF_USDA=7.5
NC_035078.1	26834668	.	C	T	.	.	MAF_USDA=6.667
NC_035078.1	26834670	.	A	T	.	.	MAF_USDA=6.667
NC_035078.1	26834675	.	A	G	.	.	MAF_INRAE=3.333;MAF_USDA=2.976
NC_035078.1	26834688	.	T	A	.	.	MAF_INRAE=10.526
NC_035078.1	26834690	.	T	C	.	.	MAF_USDA=4.167
NC_035078.1	26834721	.	G	A	.	.	MAF_USDA=11.31
NC_035078.1	26834730	.	C	A	.	.	MAF_INRAE=5.696;MAF_USDA=20.833
NC_035078.1	26834745	.	T	G	.	.	MAF_INRAE=3.333;MAF_USDA=1.639
NC_035078.1	26834799	.	G	A	.	.	MAF_INRAE=22.785;MAF_USDA=22.941
NC_035078.1	26834803	.	T	C	.	.	MAF_USDA=9.412
NC_035078.1	26834836	.	A	T	.	.	MAF_INRAE=34.81;MAF_USDA=7.647
NC_035078.1	26834847	.	G	A	.	.	MAF_USDA=4.918
NC_035078.1	26834945	.	G	A	.	.	MAF_INRAE=7.5;MAF_USDA=7.059
NC_035078.1	26834951	.	G	T	.	.	MAF_USDA=1.639
NC_035078.1	26834966	.	G	A	.	.	MAF_INRAE=45.57;MAF_USDA=18.235
NC_035078.1	26835000	.	A	C	.	.	MAF_INRAE=1.667
NC_035078.1	26835017	.	T	A	.	.	MAF_USDA=2.353
NC_035078.1	26835062	.	G	T	.	.	MAF_USDA=9.524
NC_035078.1	26835071	.	T	C	.	.	MAF_INRAE=2.5;MAF_USDA=26.19
NC_035078.1	26835183	.	C	T	.	.	MAF_USDA=1.639
NC_035078.1	26835218	.	G	T	.	.	MAF_USDA=4.098
NC_035078.1	26835301	.	C	T	.	.	MAF_INRAE=20.886;MAF_USDA=25.882
NC_035078.1	26835380	.	T	G	.	.	MAF_INRAE=8.861;MAF_USDA=25.294
NC_035078.1	26835455	.	G	A	.	.	MAF_INRAE=10.526
NC_035078.1	26835572	.	C	A	.	.	MAF_USDA=3.279
NC_035078.1	26835630	.	C	T	.	.	MAF_INRAE=44.937;MAF_USDA=10.0
NC_035078.1	26835664	.	G	C	.	.	MAF_USDA=1.639
NC_035078.1	26835705	.	A	T	.	.	MAF_INRAE=45.57;MAF_USDA=17.647
NC_035078.1	26835770	.	T	A	.	.	MAF_INRAE=5.263;MAF_USDA=3.279
NC_035078.1	26835795	.	C	A	.	.	MAF_INRAE=9.494;MAF_USDA=27.647
NC_035078.1	26835861	.	A	T	.	.	MAF_INRAE=22.152;MAF_USDA=25.882
NC_035078.1	26836007	.	G	A	.	.	MAF_INRAE=3.333;MAF_USDA=2.941
NC_035078.1	26836037	.	G	C	.	.	MAF_INRAE=5.263
NC_035078.1	26836068	.	G	C	.	.	MAF_INRAE=5.063;MAF_USDA=2.941
NC_035078.1	26836243	.	T	A	.	.	MAF_INRAE=20.833;MAF_USDA=22.941
NC_035078.1	26836271	.	C	A	.	.	MAF_INRAE=5.263
NC_035078.1	26841250	.	G	A	.	.	MAF_USDA=2.542
NC_035078.1	26841362	.	A	G	.	.	MAF_USDA=2.459
NC_035078.1	26841380	.	T	C	.	.	MAF_INRAE=26.316
NC_035078.1	26841454	.	T	A	.	.	MAF_USDA=2.083
NC_035078.1	26841484	.	T	G	.	.	MAF_INRAE=8.861
NC_035078.1	26841527	.	A	C	.	.	MAF_INRAE=25.0;MAF_USDA=17.059
NC_035078.1	26841530	.	T	G	.	.	MAF_INRAE=44.937;MAF_USDA=16.667
NC_035078.1	26841534	.	C	T	.	.	MAF_INRAE=49.167;MAF_USDA=9.412
NC_035078.1	26841592	.	A	T	.	.	MAF_USDA=3.279
NC_035078.1	26841740	.	G	T	.	.	MAF_USDA=1.639
NC_035078.1	26841750	.	G	A	.	.	MAF_INRAE=3.333;MAF_USDA=4.918
NC_035078.1	26841849	.	T	A	.	.	MAF_USDA=4.098
NC_035078.1	26841865	.	G	T	.	.	MAF_INRAE=3.165;MAF_USDA=26.471
NC_035078.1	26841887	.	A	C	.	.	MAF_INRAE=5.263;MAF_USDA=2.459
NC_035078.1	26842045	.	A	T	.	.	MAF_USDA=2.459
NC_035078.1	26842080	.	C	T	.	.	MAF_USDA=1.639
NC_035078.1	26842110	.	G	A	.	.	MAF_INRAE=21.519;MAF_USDA=25.882
NC_035078.1	26842145	.	T	C	.	.	MAF_INRAE=11.667
NC_035078.1	26842174	.	G	A	.	.	MAF_USDA=4.918
NC_035078.1	26842183	.	C	T	.	.	MAF_USDA=4.098
NC_035078.1	26842185	.	A	T	.	.	MAF_USDA=4.098
NC_035078.1	26842194	.	G	A	.	.	MAF_USDA=4.098
NC_035078.1	26842200	.	C	T	.	.	MAF_USDA=4.098
NC_035078.1	26842214	.	C	T	.	.	MAF_USDA=4.098
NC_035078.1	26842347	.	T	G	.	.	MAF_USDA=10.0
NC_035078.1	26842367	.	C	A	.	.	MAF_USDA=3.279
NC_035078.1	26842373	.	C	T	.	.	MAF_USDA=4.098
NC_035078.1	26842377	.	G	A	.	.	MAF_USDA=4.098
NC_035078.1	26842380	.	G	A	.	.	MAF_USDA=18.75
NC_035078.1	26842381	.	T	C	.	.	MAF_USDA=3.279
NC_035078.1	26842389	.	C	T	.	.	MAF_USDA=4.098
NC_035078.1	26842390	.	C	T	.	.	MAF_USDA=2.459
NC_035078.1	26842398	.	G	T	.	.	MAF_USDA=4.098
NC_035078.1	26842412	.	T	A	.	.	MAF_USDA=4.098
NC_035078.1	26842414	.	G	T	.	.	MAF_USDA=4.098
NC_035078.1	26842420	.	T	G	.	.	MAF_USDA=4.918
NC_035078.1	26842427	.	T	C	.	.	MAF_USDA=5.882
NC_035078.1	26842435	.	G	T	.	.	MAF_USDA=16.667
NC_035078.1	26842446	.	A	C	.	.	MAF_USDA=4.098
NC_035078.1	26842458	.	C	T	.	.	MAF_INRAE=3.333
NC_035078.1	26842461	.	C	T	.	.	MAF_USDA=25.0
NC_035078.1	26842510	.	C	A	.	.	MAF_USDA=15.294
NC_035078.1	26842558	.	A	G	.	.	MAF_USDA=13.115
NC_035078.1	26842627	.	T	C	.	.	MAF_INRAE=5.063;MAF_USDA=2.941
NC_035078.1	26842685	.	T	G	.	.	MAF_INRAE=5.263;MAF_USDA=4.098
NC_035078.1	26842895	.	T	G	.	.	MAF_USDA=3.279
NC_035078.1	26842966	.	C	A	.	.	MAF_INRAE=3.333;MAF_USDA=4.167
NC_035078.1	26842987	.	C	A	.	.	MAF_USDA=2.353
NC_035078.1	26842992	.	T	A	.	.	MAF_INRAE=15.789;MAF_USDA=5.738
NC_035078.1	26843050	.	G	T	.	.	MAF_USDA=4.098
NC_035078.1	26843051	.	G	A	.	.	MAF_USDA=4.098
NC_035078.1	26843058	.	G	T	.	.	MAF_INRAE=12.025;MAF_USDA=38.235
NC_035078.1	26843080	.	G	C	.	.	MAF_USDA=2.083
NC_035078.1	26843150	.	C	A	.	.	MAF_USDA=3.279
NC_035078.1	26843214	.	A	G	.	.	MAF_INRAE=22.152;MAF_USDA=26.471
NC_035078.1	26843401	.	G	T	.	.	MAF_INRAE=2.5;MAF_USDA=27.647
NC_035078.1	26843437	.	A	G	.	.	MAF_INRAE=21.667;MAF_USDA=25.294
NC_035078.1	26843447	.	C	A	.	.	MAF_USDA=4.098
NC_035078.1	26843466	.	G	A	.	.	MAF_INRAE=8.228;MAF_USDA=26.471
NC_035078.1	26843476	.	C	A	.	.	MAF_USDA=1.639
NC_035078.1	26843529	.	T	C	.	.	MAF_INRAE=1.667
NC_035078.1	26843568	.	A	T	.	.	MAF_USDA=6.25
NC_035078.1	26843578	.	A	C	.	.	MAF_INRAE=8.861;MAF_USDA=28.235
NC_035078.1	26843625	.	G	A	.	.	MAF_INRAE=16.456;MAF_USDA=18.824
NC_035078.1	26843634	.	C	T	.	.	MAF_USDA=1.639
NC_035078.1	26843678	.	G	A	.	.	MAF_USDA=1.639
NC_035078.1	26843746	.	A	G	.	.	MAF_INRAE=15.789;MAF_USDA=28.235
NC_035078.1	26843784	.	G	A	.	.	MAF_INRAE=10.127;MAF_USDA=18.75
NC_035078.1	26843883	.	G	T	.	.	MAF_USDA=1.639
NC_035078.1	26843915	.	A	T	.	.	MAF_USDA=1.639
NC_035078.1	26843927	.	A	T	.	.	MAF_USDA=1.639
NC_035078.1	26843934	.	A	T	.	.	MAF_USDA=10.656
NC_035078.1	26843970	.	C	A	.	.	MAF_USDA=4.098
NC_035078.1	26843973	.	G	T	.	.	MAF_USDA=4.098
NC_035078.1	26843974	.	A	G	.	.	MAF_INRAE=5.263
NC_035078.1	26843977	.	C	T	.	.	MAF_USDA=4.098
NC_035078.1	26843978	.	G	T	.	.	MAF_INRAE=30.833;MAF_USDA=16.667
NC_035078.1	26843979	.	G	A	.	.	MAF_INRAE=10.526;MAF_USDA=18.235
NC_035078.1	26843982	.	G	C	.	.	MAF_USDA=4.098
NC_035078.1	26843994	.	A	C	.	.	MAF_USDA=4.098
NC_035078.1	26844008	.	C	T	.	.	MAF_INRAE=28.333;MAF_USDA=5.882
NC_035078.1	26844029	.	A	C	.	.	MAF_INRAE=10.526;MAF_USDA=2.459
NC_035078.1	26844045	.	G	A	.	.	MAF_USDA=11.475
NC_035078.1	26844046	.	T	C	.	.	MAF_USDA=1.639
NC_035078.1	26844058	.	G	A	.	.	MAF_USDA=5.738
NC_035078.1	26844069	.	T	G	.	.	MAF_USDA=4.098
NC_035078.1	26844083	.	C	A	.	.	MAF_INRAE=5.263;MAF_USDA=17.059
NC_035078.1	26844108	.	T	A	.	.	MAF_USDA=4.918
NC_035078.1	26844129	.	T	A	.	.	MAF_USDA=2.941
NC_035078.1	26844152	.	C	T	.	.	MAF_USDA=4.098
NC_035078.1	26844171	.	A	C	.	.	MAF_USDA=4.098
NC_035078.1	26844175	.	T	G	.	.	MAF_USDA=1.639
NC_035078.1	26844184	.	T	A	.	.	MAF_INRAE=16.456;MAF_USDA=18.824
NC_035078.1	26844197	.	T	G	.	.	MAF_USDA=2.459
NC_035078.1	26844215	.	T	G	.	.	MAF_USDA=4.098
NC_035078.1	26844271	.	A	G	.	.	MAF_INRAE=42.405;MAF_USDA=45.294
NC_035078.1	26844309	.	A	G	.	.	MAF_INRAE=37.975;MAF_USDA=24.706
NC_035078.1	26844576	.	C	A	.	.	MAF_USDA=1.639
NC_035078.1	26844582	.	G	T	.	.	MAF_USDA=1.639
NC_035078.1	26844589	.	G	A	.	.	MAF_USDA=1.639
NC_035078.1	26844618	.	A	G	.	.	MAF_INRAE=36.076;MAF_USDA=27.647
NC_035078.1	26844853	.	A	C	.	.	MAF_USDA=3.279
NC_035078.1	26844864	.	A	G	.	.	MAF_INRAE=35.443;MAF_USDA=28.824
NC_035078.1	26845002	.	G	A	.	.	MAF_USDA=1.639
NC_035078.1	26845046	.	G	T	.	.	MAF_INRAE=15.19;MAF_USDA=3.529
NC_035078.1	26845142	.	C	T	.	.	MAF_INRAE=1.667
NC_035078.1	26845171	.	A	G	.	.	MAF_INRAE=35.443;MAF_USDA=27.059
NC_035078.1	26845186	.	G	C	.	.	MAF_INRAE=22.152;MAF_USDA=26.471
NC_035078.1	26845226	.	A	G	.	.	MAF_INRAE=36.076;MAF_USDA=28.235
NC_035078.1	26845251	.	G	A	.	.	MAF_USDA=2.459
NC_035078.1	26845252	.	G	T	.	.	MAF_USDA=3.279
NC_035078.1	26845389	.	A	G	.	.	MAF_INRAE=33.544;MAF_USDA=11.765
NC_035078.1	26845390	.	C	A	.	.	MAF_INRAE=5.263
NC_035078.1	26845407	.	G	T	.	.	MAF_USDA=2.459
NC_035078.1	26845527	.	C	A	.	.	MAF_USDA=2.459
NC_035078.1	26845619	.	T	C	.	.	MAF_USDA=2.353
NC_035078.1	26845702	.	C	T	.	.	MAF_INRAE=36.709;MAF_USDA=25.882
NC_035078.1	26845729	.	A	G	.	.	MAF_INRAE=35.443;MAF_USDA=25.882
NC_035078.1	26845793	.	T	C	.	.	MAF_INRAE=3.333;MAF_USDA=16.667
NC_035078.1	26845794	.	T	A	.	.	MAF_INRAE=3.333;MAF_USDA=14.583
NC_035078.1	26845821	.	A	G	.	.	MAF_INRAE=7.5
NC_035078.1	26845828	.	T	C	.	.	MAF_INRAE=8.333
NC_035078.1	26845838	.	C	G	.	.	MAF_INRAE=7.5
NC_035078.1	26845892	.	T	G	.	.	MAF_INRAE=5.833
NC_035078.1	26845918	.	G	A	.	.	MAF_INRAE=10.0
NC_035078.1	26845939	.	C	T	.	.	MAF_INRAE=10.0
NC_035078.1	26845960	.	A	G	.	.	MAF_INRAE=11.667
NC_035078.1	26845979	.	C	A	.	.	MAF_INRAE=19.167
NC_035078.1	26845987	.	T	C	.	.	MAF_INRAE=16.667
NC_035078.1	26846203	.	T	A	.	.	MAF_USDA=4.167
NC_035078.1	26846266	.	G	T	.	.	MAF_INRAE=36.076;MAF_USDA=22.353
NC_035078.1	26846300	.	C	T	.	.	MAF_USDA=1.639
NC_035078.1	26846356	.	G	T	.	.	MAF_INRAE=35.443;MAF_USDA=28.824
NC_035078.1	26846390	.	A	T	.	.	MAF_INRAE=36.076;MAF_USDA=21.765
NC_035078.1	26846451	.	C	T	.	.	MAF_USDA=8.235
NC_035078.1	26846599	.	T	A	.	.	MAF_INRAE=10.526;MAF_USDA=1.639
NC_035078.1	26846665	.	A	C	.	.	MAF_INRAE=13.924;MAF_USDA=3.529
NC_035078.1	26846675	.	T	C	.	.	MAF_USDA=5.882
NC_035078.1	26846701	.	A	C	.	.	MAF_USDA=3.279
NC_035078.1	26846746	.	T	C	.	.	MAF_USDA=6.25
NC_035078.1	26846950	.	C	T	.	.	MAF_USDA=2.459
NC_035078.1	26847171	.	C	A	.	.	MAF_USDA=5.294
NC_035078.1	26847225	.	G	T	.	.	MAF_INRAE=40.506;MAF_USDA=36.471
NC_035078.1	26847240	.	G	T	.	.	MAF_USDA=9.016
NC_035078.1	26847291	.	C	T	.	.	MAF_USDA=3.279
NC_035078.1	26847321	.	G	A	.	.	MAF_INRAE=39.241;MAF_USDA=30.0
NC_035078.1	26847331	.	A	C	.	.	MAF_INRAE=32.911;MAF_USDA=9.412
NC_035078.1	26847332	.	T	A	.	.	MAF_INRAE=35.0;MAF_USDA=9.412
NC_035078.1	26847347	.	C	T	.	.	MAF_INRAE=39.241;MAF_USDA=39.412
NC_035078.1	26847348	.	C	T	.	.	MAF_USDA=3.529
NC_035078.1	26847359	.	G	A	.	.	MAF_INRAE=26.316;MAF_USDA=31.25
NC_035078.1	26847360	.	T	C	.	.	MAF_USDA=25.0
NC_035078.1	26847367	.	C	A	.	.	MAF_INRAE=26.316;MAF_USDA=9.412
NC_035078.1	26847405	.	T	G	.	.	MAF_INRAE=10.526;MAF_USDA=22.131
NC_035078.1	26847474	.	G	A	.	.	MAF_INRAE=33.544;MAF_USDA=9.412
NC_035078.1	26847485	.	T	A	.	.	MAF_USDA=8.333
NC_035078.1	26847508	.	C	T	.	.	MAF_USDA=2.459
NC_035078.1	26847509	.	T	G	.	.	MAF_INRAE=26.316;MAF_USDA=9.412
NC_035078.1	26847515	.	C	A	.	.	MAF_INRAE=21.053;MAF_USDA=26.471
NC_035078.1	26847613	.	G	T	.	.	MAF_INRAE=21.519;MAF_USDA=7.738
NC_035078.1	26847686	.	T	G	.	.	MAF_INRAE=10.526;MAF_USDA=19.167
NC_035078.1	26847765	.	G	A	.	.	MAF_INRAE=10.526;MAF_USDA=2.459
NC_035078.1	26847813	.	G	A	.	.	MAF_INRAE=10.526;MAF_USDA=1.639
NC_035078.1	26848009	.	G	A	.	.	MAF_USDA=2.941
NC_035078.1	26848019	.	T	G	.	.	MAF_INRAE=21.053;MAF_USDA=20.833
NC_035078.1	26848095	.	A	G	.	.	MAF_USDA=1.639
NC_035078.1	26848096	.	C	G	.	.	MAF_INRAE=10.526;MAF_USDA=1.639
NC_035078.1	26848101	.	G	A	.	.	MAF_USDA=9.412
NC_035078.1	26848129	.	G	A	.	.	MAF_USDA=38.235
NC_035078.1	26848329	.	T	G	.	.	MAF_USDA=9.524
NC_035078.1	26848410	.	G	T	.	.	MAF_INRAE=21.053;MAF_USDA=27.059
NC_035078.1	26848455	.	A	G	.	.	MAF_INRAE=5.263
NC_035078.1	26848633	.	A	G	.	.	MAF_USDA=2.976
NC_035078.1	26848651	.	T	G	.	.	MAF_USDA=19.672
NC_035078.1	26848660	.	G	T	.	.	MAF_USDA=8.235
NC_035078.1	26848686	.	G	T	.	.	MAF_USDA=1.639
NC_035078.1	26848724	.	G	T	.	.	MAF_USDA=20.492
NC_035078.1	26848731	.	G	A	.	.	MAF_USDA=7.647
NC_035078.1	26848741	.	G	A	.	.	MAF_USDA=17.647
NC_035078.1	26848769	.	G	A	.	.	MAF_USDA=3.279
NC_035078.1	26848785	.	T	G	.	.	MAF_INRAE=10.526;MAF_USDA=19.672
NC_035078.1	26848796	.	C	A	.	.	MAF_INRAE=10.526;MAF_USDA=18.852
NC_035078.1	26848832	.	C	T	.	.	MAF_INRAE=34.81;MAF_USDA=17.647
NC_035078.1	26848835	.	G	A	.	.	MAF_USDA=2.353
NC_035078.1	26848841	.	A	G	.	.	MAF_INRAE=10.526;MAF_USDA=18.033
NC_035078.1	26848886	.	G	A	.	.	MAF_INRAE=21.519;MAF_USDA=25.882
NC_035078.1	26848944	.	A	T	.	.	MAF_USDA=1.639
NC_035078.1	26848945	.	A	T	.	.	MAF_USDA=11.765
NC_035078.1	26848948	.	A	T	.	.	MAF_INRAE=10.526
NC_035078.1	26848997	.	G	A	.	.	MAF_USDA=3.279
NC_035078.1	26849007	.	A	G	.	.	MAF_INRAE=5.263
NC_035078.1	26849114	.	C	A	.	.	MAF_USDA=1.639
NC_035078.1	26849136	.	G	C	.	.	MAF_USDA=16.393
NC_035078.1	26849195	.	A	C	.	.	MAF_USDA=6.471
NC_035078.1	26849232	.	C	A	.	.	MAF_USDA=3.529
NC_035078.1	26849244	.	G	A	.	.	MAF_INRAE=36.667
NC_035078.1	26849305	.	T	A	.	.	MAF_INRAE=17.089;MAF_USDA=4.706
NC_035078.1	26849343	.	T	C	.	.	MAF_USDA=1.765
NC_035078.1	26849448	.	T	C	.	.	MAF_INRAE=33.544;MAF_USDA=18.235
NC_035078.1	26849449	.	G	C	.	.	MAF_INRAE=35.833;MAF_USDA=18.235
NC_035078.1	26849450	.	G	A	.	.	MAF_USDA=3.279
NC_035078.1	26849467	.	C	T	.	.	MAF_USDA=3.279
NC_035078.1	26849471	.	C	T	.	.	MAF_INRAE=10.526;MAF_USDA=2.459
NC_035078.1	26849479	.	T	G	.	.	MAF_USDA=8.197
NC_035078.1	26849619	.	G	A	.	.	MAF_USDA=4.098
NC_035078.1	26849654	.	A	C	.	.	MAF_USDA=3.529
NC_035078.1	26849667	.	G	T	.	.	MAF_USDA=6.25
NC_035078.1	26849678	.	A	G	.	.	MAF_USDA=2.941
NC_035078.1	26849931	.	A	C	.	.	MAF_INRAE=16.456;MAF_USDA=8.824
NC_035078.1	26850091	.	C	T	.	.	MAF_INRAE=3.165;MAF_USDA=20.833
NC_035078.1	26850121	.	A	C	.	.	MAF_USDA=4.098
NC_035078.1	26850122	.	G	A	.	.	MAF_USDA=4.098
NC_035078.1	26850136	.	C	T	.	.	MAF_USDA=4.098
NC_035078.1	26850155	.	C	T	.	.	MAF_INRAE=5.263
NC_035078.1	26850266	.	A	G	.	.	MAF_INRAE=16.456;MAF_USDA=4.706
NC_035078.1	26850328	.	G	T	.	.	MAF_INRAE=21.053;MAF_USDA=20.588
NC_035078.1	26850342	.	G	C	.	.	MAF_INRAE=10.526
NC_035078.1	26850345	.	T	A	.	.	MAF_INRAE=3.333
NC_035078.1	26850348	.	T	C	.	.	MAF_USDA=1.639
NC_035078.1	26850349	.	T	A	.	.	MAF_INRAE=3.333
NC_035078.1	26850353	.	A	G	.	.	MAF_INRAE=10.526;MAF_USDA=3.279
NC_035078.1	26850356	.	G	T	.	.	MAF_INRAE=13.924;MAF_USDA=2.941
NC_035078.1	26850359	.	C	A	.	.	MAF_INRAE=3.333
NC_035078.1	26850372	.	A	G	.	.	MAF_INRAE=3.333
NC_035078.1	26850381	.	C	A	.	.	MAF_INRAE=3.333
NC_035078.1	26850384	.	T	C	.	.	MAF_INRAE=3.333
NC_035078.1	26850402	.	T	C	.	.	MAF_INRAE=4.167
NC_035078.1	26850412	.	A	T	.	.	MAF_INRAE=3.333
NC_035078.1	26850433	.	A	G	.	.	MAF_INRAE=3.333
NC_035078.1	26850436	.	C	T	.	.	MAF_INRAE=3.333
NC_035078.1	26850447	.	C	T	.	.	MAF_INRAE=4.167;MAF_USDA=11.475
NC_035078.1	26850450	.	G	A	.	.	MAF_INRAE=5.0;MAF_USDA=10.656
NC_035078.1	26850460	.	G	C	.	.	MAF_INRAE=5.833
NC_035078.1	26850473	.	G	A	.	.	MAF_INRAE=33.544;MAF_USDA=6.471
NC_035078.1	26850500	.	T	C	.	.	MAF_INRAE=4.167
NC_035078.1	26850542	.	T	C	.	.	MAF_INRAE=15.823;MAF_USDA=4.118
NC_035078.1	26850583	.	A	T	.	.	MAF_INRAE=2.5
NC_035078.1	26850590	.	A	G	.	.	MAF_INRAE=2.5
NC_035078.1	26850592	.	T	C	.	.	MAF_INRAE=2.5
NC_035078.1	26850593	.	G	T	.	.	MAF_INRAE=2.5
NC_035078.1	26850602	.	T	C	.	.	MAF_INRAE=2.5
NC_035078.1	26850607	.	A	G	.	.	MAF_INRAE=2.5
NC_035078.1	26850616	.	G	A	.	.	MAF_USDA=1.639
NC_035078.1	26850690	.	A	T	.	.	MAF_INRAE=5.263
NC_035078.1	26850700	.	A	G	.	.	MAF_INRAE=5.263;MAF_USDA=14.754
NC_035078.1	26850722	.	A	T	.	.	MAF_USDA=7.377
NC_035078.1	26850726	.	G	T	.	.	MAF_INRAE=2.5
NC_035078.1	26850765	.	C	A	.	.	MAF_INRAE=2.5
NC_035078.1	26850771	.	T	C	.	.	MAF_INRAE=4.167
NC_035078.1	26850773	.	A	G	.	.	MAF_INRAE=4.167
NC_035078.1	26850782	.	A	G	.	.	MAF_INRAE=4.167
NC_035078.1	26850789	.	T	C	.	.	MAF_INRAE=4.167
NC_035078.1	26850795	.	G	C	.	.	MAF_INRAE=4.167
NC_035078.1	26850799	.	A	G	.	.	MAF_INRAE=4.167
NC_035078.1	26850803	.	A	G	.	.	MAF_INRAE=4.167
NC_035078.1	26850818	.	C	A	.	.	MAF_INRAE=2.5
NC_035078.1	26850837	.	G	C	.	.	MAF_INRAE=3.333
NC_035078.1	26850838	.	C	T	.	.	MAF_INRAE=3.333
NC_035078.1	26850839	.	A	T	.	.	MAF_INRAE=3.333
NC_035078.1	26850843	.	A	G	.	.	MAF_INRAE=3.333
NC_035078.1	26850855	.	A	C	.	.	MAF_INRAE=3.333
NC_035078.1	26850859	.	C	T	.	.	MAF_INRAE=20.886;MAF_USDA=10.588
NC_035078.1	26850890	.	T	A	.	.	MAF_INRAE=10.526;MAF_USDA=8.235
NC_035078.1	26850923	.	T	A	.	.	MAF_USDA=6.25
NC_035078.1	26850924	.	T	G	.	.	MAF_INRAE=5.263;MAF_USDA=4.918
NC_035078.1	26850929	.	G	T	.	.	MAF_USDA=6.25
NC_035078.1	26850931	.	A	G	.	.	MAF_USDA=1.639
NC_035078.1	26851068	.	G	A	.	.	MAF_USDA=6.25
NC_035078.1	26851085	.	G	A	.	.	MAF_INRAE=37.975;MAF_USDA=34.706
NC_035078.1	26851183	.	C	T	.	.	MAF_INRAE=10.526;MAF_USDA=8.235
NC_035078.1	26851257	.	GA	GG	.	.	MAF_USDA=6.25
NC_035078.1	26851258	.	A	G	.	.	MAF_INRAE=5.063;MAF_USDA=27.049
NC_035078.1	26851367	.	C	A	.	.	MAF_INRAE=37.342;MAF_USDA=26.471
NC_035078.1	26851423	.	A	G	.	.	MAF_INRAE=10.526;MAF_USDA=8.235
NC_035078.1	26851523	.	T	A	.	.	MAF_USDA=6.471
NC_035078.1	26851658	.	G	A	.	.	MAF_USDA=6.25
NC_035078.1	26851659	.	A	G	.	.	MAF_USDA=6.25
NC_035078.1	26851705	.	A	T	.	.	MAF_INRAE=5.263
NC_035078.1	26851769	.	G	C	.	.	MAF_USDA=3.529
NC_035078.1	26851793	.	G	A	.	.	MAF_INRAE=5.263
NC_035078.1	26851827	.	T	G	.	.	MAF_INRAE=5.263
NC_035078.1	26851837	.	G	T	.	.	MAF_USDA=8.235
NC_035078.1	26851838	.	T	C	.	.	MAF_USDA=2.353
NC_035078.1	26851840	.	A	T	.	.	MAF_USDA=15.574
NC_035078.1	26851871	.	C	A	.	.	MAF_INRAE=33.544;MAF_USDA=8.235
NC_035078.1	26851929	.	A	C	.	.	MAF_USDA=2.459
NC_035078.1	26851943	.	A	G	.	.	MAF_USDA=1.639
NC_035078.1	26852031	.	C	T	.	.	MAF_USDA=4.098
NC_035078.1	26852072	.	C	A	.	.	MAF_USDA=5.294
NC_035078.1	26852120	.	A	C	.	.	MAF_USDA=4.167
NC_035078.1	26852189	.	T	A	.	.	MAF_USDA=18.75
NC_035078.1	26854580	.	G	A	.	.	MAF_USDA=5.0
NC_035078.1	26854605	.	G	T	.	.	MAF_USDA=1.639
NC_035078.1	26854701	.	C	G	.	.	MAF_USDA=1.639
NC_035078.1	26854707	.	C	T	.	.	MAF_USDA=2.459
NC_035078.1	26854708	.	G	A	.	.	MAF_INRAE=5.263
NC_035078.1	26854755	.	G	A	.	.	MAF_INRAE=15.789;MAF_USDA=27.647
NC_035078.1	26854815	.	A	T	.	.	MAF_INRAE=21.519;MAF_USDA=20.238
NC_035078.1	26854936	.	C	T	.	.	MAF_INRAE=32.911;MAF_USDA=6.471
NC_035078.1	26855076	.	G	A	.	.	MAF_INRAE=32.911;MAF_USDA=8.235
NC_035078.1	26855077	.	C	T	.	.	MAF_INRAE=35.0;MAF_USDA=8.235
NC_035078.1	26855150	.	G	A	.	.	MAF_INRAE=10.526;MAF_USDA=1.639
NC_035078.1	26855161	.	C	A	.	.	MAF_USDA=8.235
NC_035078.1	26855173	.	C	T	.	.	MAF_USDA=4.098
NC_035078.1	26855268	.	A	G	.	.	MAF_USDA=3.279
NC_035078.1	26855351	.	C	T	.	.	MAF_USDA=3.279
NC_035078.1	26855362	.	G	A	.	.	MAF_USDA=6.25
NC_035078.1	26855433	.	T	C	.	.	MAF_USDA=2.459
NC_035078.1	26855603	.	T	A	.	.	MAF_USDA=3.279
NC_035078.1	26855816	.	T	C	.	.	MAF_USDA=3.279
NC_035078.1	26855852	.	T	C	.	.	MAF_INRAE=33.544;MAF_USDA=7.647
NC_035078.1	26855974	.	G	A	.	.	MAF_USDA=3.279
NC_035078.1	26855993	.	C	T	.	.	MAF_USDA=4.098
NC_035078.1	26856012	.	A	C	.	.	MAF_USDA=4.098
NC_035078.1	26856123	.	A	C	.	.	MAF_USDA=7.647
NC_035078.1	26856127	.	A	G	.	.	MAF_USDA=8.235
NC_035078.1	26856128	.	C	G	.	.	MAF_USDA=8.235
NC_035078.1	26856131	.	C	T	.	.	MAF_USDA=8.235
NC_035078.1	26856133	.	C	T	.	.	MAF_USDA=8.235
NC_035078.1	26856145	.	G	C	.	.	MAF_USDA=8.235
NC_035078.1	26856166	.	T	A	.	.	MAF_USDA=2.353
NC_035078.1	26856250	.	T	A	.	.	MAF_USDA=2.459
NC_035078.1	26856266	.	C	T	.	.	MAF_USDA=3.279
NC_035078.1	26856267	.	A	G	.	.	MAF_USDA=3.279
NC_035078.1	26856301	.	C	T	.	.	MAF_INRAE=7.5;MAF_USDA=7.059
NC_035078.1	26856362	.	G	C	.	.	MAF_USDA=6.25
NC_035078.1	26856367	.	G	A	.	.	MAF_INRAE=10.526;MAF_USDA=1.639
NC_035078.1	26856442	.	G	A	.	.	MAF_USDA=4.098
NC_035078.1	26856467	.	T	A	.	.	MAF_INRAE=20.886;MAF_USDA=4.167
NC_035078.1	26856489	.	T	G	.	.	MAF_USDA=23.529
NC_035078.1	26856571	.	G	A	.	.	MAF_USDA=3.529
NC_035078.1	26856599	.	G	T	.	.	MAF_USDA=4.167
NC_035078.1	26856756	.	A	G	.	.	MAF_USDA=6.78
NC_035078.1	26856808	.	G	T	.	.	MAF_INRAE=5.263;MAF_USDA=23.529
NC_035078.1	26856817	.	C	T	.	.	MAF_USDA=1.765
NC_035078.1	26856818	.	A	T	.	.	MAF_USDA=2.353
NC_035078.1	26856876	.	T	A	.	.	MAF_USDA=2.083
NC_035078.1	26856878	.	T	A	.	.	MAF_USDA=4.167
NC_035078.1	26856885	.	T	A	.	.	MAF_INRAE=5.263
NC_035078.1	26856976	.	C	G	.	.	MAF_INRAE=21.519;MAF_USDA=10.588
NC_035078.1	26857021	.	C	T	.	.	MAF_USDA=3.279
NC_035078.1	26857179	.	G	A	.	.	MAF_INRAE=33.544;MAF_USDA=8.235
NC_035078.1	26857296	.	T	C	.	.	MAF_INRAE=10.526;MAF_USDA=1.639
NC_035078.1	26857337	.	C	T	.	.	MAF_USDA=2.459
NC_035078.1	26857345	.	T	C	.	.	MAF_USDA=5.294
NC_035078.1	26857386	.	T	C	.	.	MAF_USDA=3.279
NC_035078.1	26857395	.	G	T	.	.	MAF_USDA=3.279
NC_035078.1	26857560	.	G	A	.	.	MAF_USDA=15.574
NC_035078.1	26857619	.	A	T	.	.	MAF_USDA=14.754
NC_035078.1	26857647	.	T	A	.	.	MAF_USDA=1.639
NC_035078.1	26857676	.	A	T	.	.	MAF_INRAE=15.19;MAF_USDA=3.529
NC_035078.1	26857677	.	T	A	.	.	MAF_USDA=1.639
NC_035078.1	26857678	.	G	T	.	.	MAF_INRAE=16.667;MAF_USDA=5.294
NC_035078.1	26857750	.	T	C	.	.	MAF_USDA=3.279
NC_035078.1	26857865	.	T	A	.	.	MAF_USDA=3.279
NC_035078.1	26857915	.	A	C	.	.	MAF_USDA=4.918
NC_035078.1	26858043	.	T	G	.	.	MAF_USDA=4.098
NC_035078.1	26858087	.	A	C	.	.	MAF_USDA=1.639
NC_035078.1	26858174	.	T	C	.	.	MAF_USDA=3.279
NC_035078.1	26858180	.	C	G	.	.	MAF_USDA=8.235
NC_035078.1	26858212	.	C	T	.	.	MAF_USDA=5.738
NC_035078.1	26858310	.	G	T	.	.	MAF_INRAE=5.263
NC_035078.1	26858385	.	G	A	.	.	MAF_USDA=3.279
NC_035078.1	26858413	.	A	G	.	.	MAF_USDA=1.639
NC_035078.1	26858420	.	A	T	.	.	MAF_INRAE=33.544;MAF_USDA=8.235
NC_035078.1	26858551	.	G	T	.	.	MAF_USDA=2.941
NC_035078.1	26858568	.	G	A	.	.	MAF_INRAE=5.263
NC_035078.1	26858580	.	G	A	.	.	MAF_INRAE=5.263
NC_035078.1	26858587	.	C	T	.	.	MAF_USDA=4.167
NC_035078.1	26858645	.	C	T	.	.	MAF_USDA=3.279
NC_035078.1	26858657	.	C	G	.	.	MAF_USDA=15.574
NC_035078.1	26858760	.	A	C	.	.	MAF_USDA=15.574
NC_035078.1	26858801	.	G	T	.	.	MAF_INRAE=5.263;MAF_USDA=1.639
NC_035078.1	26858901	.	G	A	.	.	MAF_USDA=20.0
NC_035078.1	26859125	.	A	T	.	.	MAF_USDA=1.639
NC_035078.1	26859205	.	T	G	.	.	MAF_USDA=4.098
NC_035078.1	26859263	.	C	G	.	.	MAF_USDA=15.574
NC_035078.1	26859265	.	T	C	.	.	MAF_USDA=15.574
NC_035078.1	26859386	.	G	A	.	.	MAF_USDA=2.459
NC_035078.1	26859406	.	C	A	.	.	MAF_USDA=4.098
NC_035078.1	26859421	.	A	C	.	.	MAF_INRAE=5.263;MAF_USDA=4.918
NC_035078.1	26859639	.	C	T	.	.	MAF_INRAE=5.263
NC_035078.1	26859708	.	C	T	.	.	MAF_USDA=4.118
NC_035078.1	26859763	.	A	G	.	.	MAF_USDA=18.75
NC_035078.1	26859770	.	C	T	.	.	MAF_USDA=20.833
NC_035078.1	26860843	.	G	A	.	.	MAF_USDA=2.586
NC_035078.1	26860868	.	C	T	.	.	MAF_USDA=1.724
NC_035078.1	26860888	.	G	A	.	.	MAF_INRAE=24.167
NC_035078.1	26860897	.	A	G	.	.	MAF_INRAE=1.667
NC_035078.1	26860915	.	G	A	.	.	MAF_INRAE=16.667;MAF_USDA=16.667
NC_035078.1	26860916	.	C	A	.	.	MAF_INRAE=16.667
NC_035078.1	26860927	.	C	A	.	.	MAF_INRAE=30.0
NC_035078.1	26860939	.	T	G	.	.	MAF_INRAE=7.5
NC_035078.1	26861125	.	G	A	.	.	MAF_INRAE=5.833
NC_035078.1	26861134	.	G	A	.	.	MAF_INRAE=5.833;MAF_USDA=21.687
NC_035078.1	26861157	.	A	G	.	.	MAF_INRAE=5.833
NC_035078.1	26861167	.	C	A	.	.	MAF_INRAE=6.667
NC_035078.1	26861169	.	C	T	.	.	MAF_USDA=6.25
NC_035078.1	26861170	.	A	G	.	.	MAF_INRAE=7.5
NC_035078.1	26861224	.	G	A	.	.	MAF_INRAE=1.667
NC_035078.1	26861257	.	C	T	.	.	MAF_INRAE=5.0
NC_035078.1	26861267	.	C	T	.	.	MAF_INRAE=3.333
NC_035078.1	26861284	.	T	G	.	.	MAF_INRAE=1.667
NC_035078.1	26861289	.	T	C	.	.	MAF_INRAE=1.667
NC_035078.1	26861290	.	T	C	.	.	MAF_INRAE=1.667;MAF_USDA=3.448
NC_035078.1	26861305	.	G	T	.	.	MAF_INRAE=1.667
NC_035078.1	26861471	.	T	C	.	.	MAF_USDA=21.084
NC_035078.1	26861571	.	A	G	.	.	MAF_USDA=1.667
NC_035078.1	26861582	.	C	A	.	.	MAF_USDA=4.762
NC_035078.1	26861598	.	T	C	.	.	MAF_USDA=5.0
NC_035078.1	26861644	.	G	T	.	.	MAF_USDA=5.833
NC_035078.1	26861670	.	C	T	.	.	MAF_USDA=7.738
NC_035078.1	26861731	.	G	A	.	.	MAF_USDA=1.667
NC_035078.1	26861762	.	T	C	.	.	MAF_USDA=3.333
NC_035078.1	26861778	.	A	G	.	.	MAF_USDA=4.167
NC_035078.1	26861781	.	A	C	.	.	MAF_USDA=4.167
NC_035078.1	26861810	.	C	T	.	.	MAF_USDA=4.167
NC_035078.1	26862124	.	C	T	.	.	MAF_USDA=4.167
NC_035078.1	26862126	.	C	A	.	.	MAF_USDA=4.167
NC_035078.1	26862128	.	C	A	.	.	MAF_USDA=4.167
NC_035078.1	26862331	.	T	G	.	.	MAF_USDA=16.379
NC_035078.1	26862349	.	A	G	.	.	MAF_USDA=23.276
NC_035078.1	26862380	.	G	T	.	.	MAF_INRAE=23.333;MAF_USDA=30.488
NC_035078.1	26862416	.	G	A	.	.	MAF_USDA=5.172
NC_035078.1	26862433	.	T	A	.	.	MAF_INRAE=40.0;MAF_USDA=31.098
NC_035078.1	26862454	.	C	A	.	.	MAF_USDA=4.31
```
