## Supplemental Data 1 for "Development of a high-density 665 K SNP array for rainbow trout genome-wide genotyping": INRAE_USDA_MAF1.vcf (part 1151 of 1714)

```
NC_035078.1	26862455	.	A	T	.	.	MAF_USDA=4.31
NC_035078.1	26862467	.	G	A	.	.	MAF_INRAE=35.833;MAF_USDA=8.537
NC_035078.1	26862545	.	G	T	.	.	MAF_USDA=4.31
NC_035078.1	26862582	.	G	A	.	.	MAF_USDA=8.621
NC_035078.1	26862615	.	C	A	.	.	MAF_USDA=2.586
NC_035078.1	26862809	.	G	T	.	.	MAF_USDA=3.571
NC_035078.1	26862839	.	G	T	.	.	MAF_INRAE=10.526;MAF_USDA=1.667
NC_035078.1	26862924	.	T	C	.	.	MAF_INRAE=10.526;MAF_USDA=20.833
NC_035078.1	26862974	.	C	A	.	.	MAF_USDA=1.639
NC_035078.1	26863009	.	G	T	.	.	MAF_INRAE=21.053;MAF_USDA=25.294
NC_035078.1	26863010	.	G	T	.	.	MAF_USDA=25.294
NC_035078.1	26863035	.	C	A	.	.	MAF_USDA=4.118
NC_035078.1	26863077	.	A	G,C	.	.	MAF_INRAE=10.526
NC_035078.1	26863082	.	A	G	.	.	MAF_USDA=3.279
NC_035078.1	26866198	.	G	A	.	.	MAF_USDA=4.167
NC_035078.1	26868209	.	G	A	.	.	MAF_USDA=4.098
NC_035078.1	26868289	.	C	T	.	.	MAF_USDA=4.098
NC_035078.1	26868322	.	A	T	.	.	MAF_USDA=11.017
NC_035078.1	26868342	.	G	A	.	.	MAF_USDA=3.279
NC_035078.1	26868346	.	A	G	.	.	MAF_USDA=19.672
NC_035078.1	26868354	.	T	C	.	.	MAF_USDA=18.824
NC_035078.1	26868379	.	G	A	.	.	MAF_USDA=4.918
NC_035078.1	26868554	.	G	T	.	.	MAF_INRAE=5.263;MAF_USDA=22.131
NC_035078.1	26868582	.	T	C	.	.	MAF_USDA=20.492
NC_035078.1	26868691	.	T	A	.	.	MAF_USDA=3.279
NC_035078.1	26868746	.	G	A	.	.	MAF_USDA=1.639
NC_035078.1	26868751	.	T	C	.	.	MAF_USDA=1.639
NC_035078.1	26868928	.	G	C	.	.	MAF_INRAE=32.911;MAF_USDA=8.235
NC_035078.1	26868941	.	A	T	.	.	MAF_USDA=1.639
NC_035078.1	26869021	.	G	A	.	.	MAF_INRAE=39.873;MAF_USDA=24.706
NC_035078.1	26869117	.	G	A	.	.	MAF_INRAE=15.789;MAF_USDA=4.706
NC_035078.1	26869218	.	G	A	.	.	MAF_INRAE=5.263;MAF_USDA=7.377
NC_035078.1	26869260	.	G	A	.	.	MAF_INRAE=5.263;MAF_USDA=4.918
NC_035078.1	26869500	.	A	C	.	.	MAF_USDA=4.167
NC_035078.1	26870380	.	A	G	.	.	MAF_INRAE=42.105;MAF_USDA=10.588
NC_035078.1	26870411	.	A	T	.	.	MAF_USDA=21.311
NC_035078.1	26870474	.	G	C	.	.	MAF_INRAE=1.667
NC_035078.1	26870518	.	G	A	.	.	MAF_USDA=2.459
NC_035078.1	26870635	.	C	T	.	.	MAF_USDA=1.639
NC_035078.1	26870658	.	C	T	.	.	MAF_INRAE=10.526;MAF_USDA=1.639
NC_035078.1	26870669	.	G	A	.	.	MAF_USDA=2.459
NC_035078.1	26870700	.	C	G	.	.	MAF_USDA=8.197
NC_035078.1	26870755	.	G	T	.	.	MAF_USDA=2.459
NC_035078.1	26870944	.	C	T	.	.	MAF_USDA=5.882
NC_035078.1	26870960	.	G	C	.	.	MAF_USDA=8.235
NC_035078.1	26871015	.	C	T	.	.	MAF_USDA=2.459
NC_035078.1	26871231	.	C	T	.	.	MAF_INRAE=21.519;MAF_USDA=25.882
NC_035078.1	26871355	.	A	G	.	.	MAF_INRAE=6.667;MAF_USDA=7.059
NC_035078.1	26871448	.	G	A	.	.	MAF_USDA=1.639
NC_035078.1	26871469	.	G	A	.	.	MAF_USDA=2.353
NC_035078.1	26871482	.	C	T	.	.	MAF_USDA=2.459
NC_035078.1	26871499	.	G	A	.	.	MAF_USDA=1.639
NC_035078.1	26871741	.	C	T	.	.	MAF_USDA=3.279
NC_035078.1	26871757	.	G	T	.	.	MAF_USDA=4.098
NC_035078.1	26872046	.	T	A	.	.	MAF_INRAE=15.789
NC_035078.1	26872234	.	T	A	.	.	MAF_INRAE=7.5
NC_035078.1	26872280	.	G	A	.	.	MAF_INRAE=10.526
NC_035078.1	26872404	.	G	T	.	.	MAF_INRAE=21.519;MAF_USDA=25.882
NC_035078.1	26872434	.	C	A	.	.	MAF_USDA=1.639
NC_035078.1	26872543	.	C	T	.	.	MAF_USDA=6.25
NC_035078.1	26872544	.	T	G	.	.	MAF_USDA=6.25
NC_035078.1	26872619	.	G	T	.	.	MAF_USDA=1.639
NC_035078.1	26872645	.	A	T	.	.	MAF_INRAE=22.152;MAF_USDA=25.882
NC_035078.1	26872758	.	T	C	.	.	MAF_USDA=2.459
NC_035078.1	26872768	.	C	G	.	.	MAF_INRAE=5.263;MAF_USDA=9.412
NC_035078.1	26872942	.	G	C	.	.	MAF_INRAE=27.215;MAF_USDA=41.765
NC_035078.1	26873025	.	T	C	.	.	MAF_USDA=4.918
NC_035078.1	26873381	.	T	A	.	.	MAF_USDA=6.667
NC_035078.1	26873509	.	C	T	.	.	MAF_INRAE=5.263
NC_035078.1	26873625	.	C	T	.	.	MAF_USDA=1.639
NC_035078.1	26873626	.	G	A	.	.	MAF_INRAE=49.367;MAF_USDA=20.0
NC_035078.1	26873669	.	C	T	.	.	MAF_USDA=2.459
NC_035078.1	26873688	.	C	T	.	.	MAF_INRAE=22.5;MAF_USDA=4.167
NC_035078.1	26873802	.	T	A	.	.	MAF_INRAE=49.367;MAF_USDA=18.824
NC_035078.1	26873811	.	G	T	.	.	MAF_INRAE=5.263
NC_035078.1	26873845	.	C	T	.	.	MAF_INRAE=5.263
NC_035078.1	26873888	.	A	G	.	.	MAF_USDA=4.098
NC_035078.1	26873914	.	A	T	.	.	MAF_INRAE=49.367;MAF_USDA=19.048
NC_035078.1	26873918	.	A	T	.	.	MAF_INRAE=5.263
NC_035078.1	26873943	.	A	G	.	.	MAF_INRAE=22.152;MAF_USDA=37.647
NC_035078.1	26873955	.	A	C	.	.	MAF_USDA=8.197
NC_035078.1	26873965	.	A	C	.	.	MAF_USDA=13.115
NC_035078.1	26873991	.	T	C	.	.	MAF_INRAE=22.152;MAF_USDA=25.882
NC_035078.1	26874023	.	G	A	.	.	MAF_INRAE=10.526;MAF_USDA=2.459
NC_035078.1	26874058	.	T	A	.	.	MAF_INRAE=22.152;MAF_USDA=37.059
NC_035078.1	26874276	.	G	A	.	.	MAF_INRAE=1.667
NC_035078.1	26874416	.	C	T	.	.	MAF_INRAE=5.263
NC_035078.1	26874459	.	G	T	.	.	MAF_USDA=1.639
NC_035078.1	26874463	.	A	T	.	.	MAF_INRAE=50.0;MAF_USDA=14.706
NC_035078.1	26874544	.	C	T	.	.	MAF_USDA=8.197
NC_035078.1	26874574	.	G	T	.	.	MAF_INRAE=27.848;MAF_USDA=44.118
NC_035078.1	26874784	.	C	A	.	.	MAF_USDA=1.639
NC_035078.1	26874871	.	T	A	.	.	MAF_INRAE=7.5;MAF_USDA=7.059
NC_035078.1	26874904	.	A	G	.	.	MAF_INRAE=22.152;MAF_USDA=37.647
NC_035078.1	26874922	.	C	A	.	.	MAF_INRAE=5.263;MAF_USDA=18.235
NC_035078.1	26875044	.	G	A	.	.	MAF_USDA=1.765
NC_035078.1	26875068	.	C	A	.	.	MAF_USDA=7.377
NC_035078.1	26875129	.	C	T	.	.	MAF_USDA=15.294
NC_035078.1	26875281	.	C	A	.	.	MAF_INRAE=49.367;MAF_USDA=31.25
NC_035078.1	26875428	.	C	T	.	.	MAF_INRAE=22.785;MAF_USDA=39.412
NC_035078.1	26875462	.	C	T	.	.	MAF_INRAE=1.667;MAF_USDA=10.588
NC_035078.1	26875546	.	A	T	.	.	MAF_USDA=1.19
NC_035078.1	26875581	.	A	G	.	.	MAF_INRAE=22.152;MAF_USDA=39.412
NC_035078.1	26875584	.	C	A	.	.	MAF_USDA=7.647
NC_035078.1	26875669	.	G	A	.	.	MAF_USDA=10.0
NC_035078.1	26875696	.	T	C	.	.	MAF_USDA=3.279
NC_035078.1	26875734	.	G	T	.	.	MAF_INRAE=50.0;MAF_USDA=20.0
NC_035078.1	26875848	.	G	A	.	.	MAF_INRAE=15.789;MAF_USDA=2.459
NC_035078.1	26875851	.	C	T	.	.	MAF_USDA=2.459
NC_035078.1	26875919	.	T	A	.	.	MAF_USDA=1.639
NC_035078.1	26876013	.	C	A	.	.	MAF_USDA=3.279
NC_035078.1	26876063	.	A	C	.	.	MAF_USDA=1.639
NC_035078.1	26876090	.	A	G	.	.	MAF_INRAE=22.785;MAF_USDA=45.833
NC_035078.1	26876097	.	A	T	.	.	MAF_USDA=1.639
NC_035078.1	26876134	.	T	G	.	.	MAF_INRAE=22.152
NC_035078.1	26876176	.	C	G	.	.	MAF_USDA=2.459
NC_035078.1	26876177	.	T	G	.	.	MAF_USDA=2.459
NC_035078.1	26876191	.	A	C	.	.	MAF_INRAE=21.667
NC_035078.1	26876208	.	G	A	.	.	MAF_USDA=7.377
NC_035078.1	26876435	.	G	T	.	.	MAF_USDA=4.167
NC_035078.1	26876594	.	T	C	.	.	MAF_USDA=11.475
NC_035078.1	26876647	.	G	T	.	.	MAF_USDA=8.824
NC_035078.1	26876694	.	G	A	.	.	MAF_INRAE=1.667
NC_035078.1	26876723	.	G	C	.	.	MAF_INRAE=26.582;MAF_USDA=40.588
NC_035078.1	26876841	.	C	T	.	.	MAF_INRAE=25.316;MAF_USDA=45.833
NC_035078.1	26876952	.	G	T	.	.	MAF_USDA=3.279
NC_035078.1	26876996	.	C	G	.	.	MAF_INRAE=42.105;MAF_USDA=11.176
NC_035078.1	26877015	.	G	T	.	.	MAF_INRAE=1.667
NC_035078.1	26877016	.	T	G	.	.	MAF_INRAE=1.667
NC_035078.1	26877019	.	C	G	.	.	MAF_INRAE=1.667
NC_035078.1	26877032	.	C	G	.	.	MAF_USDA=1.639
NC_035078.1	26877043	.	G	T	.	.	MAF_INRAE=48.333;MAF_USDA=31.25
NC_035078.1	26877063	.	C	G	.	.	MAF_USDA=2.459
NC_035078.1	26877121	.	G	C	.	.	MAF_USDA=3.529
NC_035078.1	26877127	.	G	A	.	.	MAF_INRAE=5.263
NC_035078.1	26877205	.	C	A	.	.	MAF_INRAE=5.263
NC_035078.1	26877343	.	A	G	.	.	MAF_USDA=7.377
NC_035078.1	26877500	.	G	A	.	.	MAF_INRAE=3.333;MAF_USDA=4.918
NC_035078.1	26877642	.	G	T	.	.	MAF_USDA=2.459
NC_035078.1	26877656	.	A	G	.	.	MAF_USDA=7.377
NC_035078.1	26877724	.	A	G	.	.	MAF_INRAE=50.0;MAF_USDA=11.176
NC_035078.1	26877756	.	G	A	.	.	MAF_USDA=7.377
NC_035078.1	26877801	.	A	G	.	.	MAF_INRAE=22.152;MAF_USDA=23.529
NC_035078.1	26877978	.	A	T	.	.	MAF_USDA=4.118
NC_035078.1	26878008	.	G	A	.	.	MAF_INRAE=50.0;MAF_USDA=14.706
NC_035078.1	26878039	.	A	G	.	.	MAF_INRAE=5.263
NC_035078.1	26878149	.	C	G	.	.	MAF_INRAE=26.582;MAF_USDA=41.176
NC_035078.1	26878155	.	C	T	.	.	MAF_INRAE=10.526
NC_035078.1	26878217	.	A	G	.	.	MAF_INRAE=27.848
NC_035078.1	26878244	.	T	A	.	.	MAF_USDA=1.639
NC_035078.1	26878265	.	G	T	.	.	MAF_INRAE=27.848;MAF_USDA=42.941
NC_035078.1	26878266	.	A	C	.	.	MAF_INRAE=25.0;MAF_USDA=42.353
NC_035078.1	26878296	.	T	A	.	.	MAF_INRAE=27.848;MAF_USDA=27.059
NC_035078.1	26878380	.	G	A	.	.	MAF_INRAE=15.789;MAF_USDA=2.459
NC_035078.1	26878388	.	C	G	.	.	MAF_INRAE=10.526;MAF_USDA=2.459
NC_035078.1	26878796	.	A	T	.	.	MAF_USDA=1.667
NC_035078.1	26878916	.	C	T	.	.	MAF_INRAE=21.519;MAF_USDA=25.882
NC_035078.1	26879011	.	C	T	.	.	MAF_USDA=8.333
NC_035078.1	26879017	.	C	T	.	.	MAF_INRAE=42.105;MAF_USDA=11.765
NC_035078.1	26879018	.	A	G	.	.	MAF_USDA=17.647
NC_035078.1	26879551	.	T	A	.	.	MAF_INRAE=22.785;MAF_USDA=42.941
NC_035078.1	26879806	.	G	T	.	.	MAF_USDA=6.25
NC_035078.1	26879914	.	G	T	.	.	MAF_INRAE=22.152;MAF_USDA=25.882
NC_035078.1	26879927	.	G	A	.	.	MAF_USDA=9.412
NC_035078.1	26879979	.	G	T	.	.	MAF_USDA=1.765
NC_035078.1	26880011	.	T	C	.	.	MAF_USDA=4.098
NC_035078.1	26880026	.	C	T	.	.	MAF_USDA=6.25
NC_035078.1	26880034	.	C	A	.	.	MAF_INRAE=22.152;MAF_USDA=38.235
NC_035078.1	26880046	.	G	A	.	.	MAF_INRAE=21.053;MAF_USDA=23.529
NC_035078.1	26880153	.	T	A	.	.	MAF_INRAE=27.848;MAF_USDA=41.176
NC_035078.1	26880282	.	A	G	.	.	MAF_USDA=2.459
NC_035078.1	26880328	.	C	A	.	.	MAF_USDA=26.786
NC_035078.1	26880349	.	G	A	.	.	MAF_USDA=11.905
NC_035078.1	26880354	.	T	C	.	.	MAF_USDA=1.695
NC_035078.1	26880361	.	G	C	.	.	MAF_INRAE=5.263
NC_035078.1	26880425	.	A	G	.	.	MAF_INRAE=15.789;MAF_USDA=23.276
NC_035078.1	26880460	.	C	A	.	.	MAF_INRAE=15.789;MAF_USDA=9.524
NC_035078.1	26880521	.	G	A	.	.	MAF_USDA=5.357
NC_035078.1	26880525	.	G	A	.	.	MAF_INRAE=5.263;MAF_USDA=6.25
NC_035078.1	26880542	.	A	G	.	.	MAF_INRAE=15.789;MAF_USDA=8.824
NC_035078.1	26880546	.	G	A	.	.	MAF_INRAE=5.263
NC_035078.1	26880583	.	T	C	.	.	MAF_INRAE=42.105;MAF_USDA=13.69
NC_035078.1	26880588	.	C	A	.	.	MAF_INRAE=10.526;MAF_USDA=3.571
NC_035078.1	26880615	.	G	A	.	.	MAF_USDA=1.639
NC_035078.1	26880635	.	T	C	.	.	MAF_USDA=1.639
NC_035078.1	26880655	.	T	C	.	.	MAF_INRAE=5.263;MAF_USDA=17.857
NC_035078.1	26880675	.	G	A	.	.	MAF_USDA=6.667
NC_035078.1	26880687	.	A	G	.	.	MAF_INRAE=15.789;MAF_USDA=3.333
NC_035078.1	26880698	.	C	A	.	.	MAF_INRAE=5.263
NC_035078.1	26880752	.	T	G	.	.	MAF_USDA=9.412
NC_035078.1	26880810	.	A	T	.	.	MAF_USDA=1.667
NC_035078.1	26880967	.	C	A	.	.	MAF_USDA=3.39
NC_035078.1	26881015	.	C	T	.	.	MAF_INRAE=45.57;MAF_USDA=15.06
NC_035078.1	26881021	.	T	C	.	.	MAF_USDA=1.667
NC_035078.1	26881031	.	T	C	.	.	MAF_INRAE=16.456;MAF_USDA=21.429
NC_035078.1	26881128	.	G	T	.	.	MAF_INRAE=3.333
NC_035078.1	26881453	.	G	T	.	.	MAF_INRAE=15.789;MAF_USDA=14.881
NC_035078.1	26881468	.	C	T	.	.	MAF_INRAE=22.152;MAF_USDA=11.31
NC_035078.1	26881473	.	G	A	.	.	MAF_INRAE=16.456;MAF_USDA=21.429
NC_035078.1	26881494	.	C	T	.	.	MAF_INRAE=26.582;MAF_USDA=27.381
NC_035078.1	26881508	.	A	T	.	.	MAF_USDA=6.557
NC_035078.1	26881556	.	T	C	.	.	MAF_USDA=19.672
NC_035078.1	26881601	.	T	C	.	.	MAF_INRAE=5.263;MAF_USDA=4.918
NC_035078.1	26881725	.	C	A	.	.	MAF_USDA=1.639
NC_035078.1	26881996	.	A	C	.	.	MAF_INRAE=21.519;MAF_USDA=24.706
NC_035078.1	26881998	.	T	A	.	.	MAF_USDA=8.235
NC_035078.1	26882143	.	T	A	.	.	MAF_INRAE=50.0;MAF_USDA=11.765
NC_035078.1	26882159	.	G	T	.	.	MAF_INRAE=50.0;MAF_USDA=11.765
NC_035078.1	26882228	.	T	G	.	.	MAF_INRAE=5.263;MAF_USDA=1.639
NC_035078.1	26882288	.	C	G	.	.	MAF_INRAE=50.0;MAF_USDA=20.588
NC_035078.1	26882307	.	A	T	.	.	MAF_INRAE=22.785
NC_035078.1	26882434	.	C	G	.	.	MAF_INRAE=12.5
NC_035078.1	26882446	.	C	G	.	.	MAF_INRAE=7.5
NC_035078.1	26882571	.	G	T	.	.	MAF_INRAE=46.203;MAF_USDA=47.647
NC_035078.1	26882666	.	C	T	.	.	MAF_INRAE=48.734;MAF_USDA=13.529
NC_035078.1	26882875	.	T	C	.	.	MAF_USDA=1.639
NC_035078.1	26882887	.	A	C	.	.	MAF_INRAE=27.848;MAF_USDA=45.294
NC_035078.1	26882922	.	A	C	.	.	MAF_USDA=6.548
NC_035078.1	26882939	.	A	C	.	.	MAF_INRAE=21.519;MAF_USDA=16.471
NC_035078.1	26883038	.	A	G	.	.	MAF_INRAE=6.667
NC_035078.1	26883072	.	C	A	.	.	MAF_INRAE=6.667;MAF_USDA=10.656
NC_035078.1	26883087	.	A	G	.	.	MAF_INRAE=6.667
NC_035078.1	26883097	.	C	A	.	.	MAF_INRAE=6.667
NC_035078.1	26883101	.	C	A	.	.	MAF_USDA=3.279
NC_035078.1	26883112	.	C	G	.	.	MAF_INRAE=6.667
NC_035078.1	26883199	.	T	A	.	.	MAF_USDA=3.279
NC_035078.1	26883255	.	T	C	.	.	MAF_INRAE=22.152;MAF_USDA=25.882
NC_035078.1	26883302	.	T	A	.	.	MAF_USDA=2.353
NC_035078.1	26883316	.	T	C	.	.	MAF_INRAE=5.063;MAF_USDA=30.588
NC_035078.1	26883337	.	G	A	.	.	MAF_USDA=1.639
NC_035078.1	26883365	.	A	C	.	.	MAF_INRAE=22.152;MAF_USDA=29.412
NC_035078.1	26883506	.	C	T	.	.	MAF_USDA=3.279
NC_035078.1	26883916	.	G	A	.	.	MAF_USDA=4.098
NC_035078.1	26883944	.	A	T	.	.	MAF_USDA=9.836
NC_035078.1	26884231	.	G	A	.	.	MAF_INRAE=15.789;MAF_USDA=14.881
NC_035078.1	26884249	.	G	A	.	.	MAF_USDA=8.824
NC_035078.1	26884306	.	C	T	.	.	MAF_INRAE=22.152;MAF_USDA=27.059
NC_035078.1	26884388	.	C	G	.	.	MAF_INRAE=4.167
NC_035078.1	26884486	.	C	A	.	.	MAF_INRAE=22.152;MAF_USDA=28.824
NC_035078.1	26884545	.	G	A	.	.	MAF_USDA=8.824
NC_035078.1	26884641	.	G	A	.	.	MAF_INRAE=50.0;MAF_USDA=11.765
NC_035078.1	26884688	.	T	C	.	.	MAF_INRAE=28.481;MAF_USDA=40.588
NC_035078.1	26884794	.	G	A	.	.	MAF_USDA=1.639
NC_035078.1	26884909	.	G	A	.	.	MAF_INRAE=50.0;MAF_USDA=11.765
NC_035078.1	26884918	.	G	A	.	.	MAF_INRAE=22.152;MAF_USDA=28.235
NC_035078.1	26884943	.	T	G	.	.	MAF_USDA=8.235
NC_035078.1	26884955	.	T	A	.	.	MAF_USDA=3.529
NC_035078.1	26885125	.	C	A	.	.	MAF_INRAE=22.152;MAF_USDA=28.824
NC_035078.1	26885127	.	T	A	.	.	MAF_INRAE=22.5;MAF_USDA=28.824
NC_035078.1	26885146	.	G	A	.	.	MAF_USDA=2.459
NC_035078.1	26885199	.	G	A	.	.	MAF_INRAE=48.101;MAF_USDA=11.765
NC_035078.1	26885208	.	T	C	.	.	MAF_INRAE=48.101;MAF_USDA=12.353
NC_035078.1	26885258	.	TTCG	TTCC	.	.	MAF_USDA=47.917
NC_035078.1	26885261	.	G	C	.	.	MAF_INRAE=21.053;MAF_USDA=20.492
NC_035078.1	26885362	.	C	T	.	.	MAF_USDA=1.639
NC_035078.1	26885400	.	C	A	.	.	MAF_INRAE=50.0;MAF_USDA=12.353
NC_035078.1	26885530	.	G	A	.	.	MAF_INRAE=22.152;MAF_USDA=33.529
NC_035078.1	26885565	.	C	A	.	.	MAF_INRAE=20.253;MAF_USDA=8.824
NC_035078.1	26885576	.	G	C	.	.	MAF_USDA=4.098
NC_035078.1	26885583	.	C	T	.	.	MAF_INRAE=50.0;MAF_USDA=14.706
NC_035078.1	26885654	.	G	T	.	.	MAF_INRAE=1.667
NC_035078.1	26885777	.	G	A	.	.	MAF_INRAE=5.263
NC_035078.1	26885811	.	A	G	.	.	MAF_INRAE=22.152;MAF_USDA=28.235
NC_035078.1	26885868	.	C	T	.	.	MAF_INRAE=5.263;MAF_USDA=1.639
NC_035078.1	26885891	.	C	T	.	.	MAF_INRAE=49.367;MAF_USDA=11.765
NC_035078.1	26885910	.	G	A	.	.	MAF_USDA=4.098
NC_035078.1	26885936	.	T	C	.	.	MAF_USDA=1.639
NC_035078.1	26886036	.	G	C	.	.	MAF_USDA=1.639
NC_035078.1	26886151	.	C	T	.	.	MAF_INRAE=22.152;MAF_USDA=29.412
NC_035078.1	26886163	.	T	G	.	.	MAF_USDA=4.098
NC_035078.1	26886166	.	C	T	.	.	MAF_USDA=6.25
NC_035078.1	26886220	.	G	A	.	.	MAF_USDA=2.083
NC_035078.1	26886318	.	A	G	.	.	MAF_INRAE=27.848;MAF_USDA=40.588
NC_035078.1	26886328	.	T	C	.	.	MAF_INRAE=27.848;MAF_USDA=40.0
NC_035078.1	26886384	.	G	A	.	.	MAF_USDA=2.459
NC_035078.1	26886404	.	G	A	.	.	MAF_USDA=4.098
NC_035078.1	26886452	.	G	A	.	.	MAF_USDA=6.25
NC_035078.1	26886699	.	C	G	.	.	MAF_INRAE=15.789;MAF_USDA=14.706
NC_035078.1	26886747	.	C	A	.	.	MAF_USDA=2.459
NC_035078.1	26886756	.	C	A	.	.	MAF_INRAE=47.468;MAF_USDA=11.176
NC_035078.1	26886781	.	T	G	.	.	MAF_INRAE=27.848;MAF_USDA=40.588
NC_035078.1	26886980	.	C	A	.	.	MAF_INRAE=5.833
NC_035078.1	26887064	.	C	T	.	.	MAF_INRAE=9.167;MAF_USDA=1.765
NC_035078.1	26887080	.	G	T	.	.	MAF_USDA=1.639
NC_035078.1	26887127	.	G	C	.	.	MAF_USDA=3.333
NC_035078.1	26887477	.	T	G	.	.	MAF_USDA=34.337
NC_035078.1	26887596	.	C	A	.	.	MAF_USDA=2.5
NC_035078.1	26887663	.	G	A	.	.	MAF_USDA=34.118
NC_035078.1	26887709	.	A	C	.	.	MAF_USDA=35.294
NC_035078.1	26887714	.	A	C	.	.	MAF_USDA=18.452
NC_035078.1	26887715	.	G	A	.	.	MAF_USDA=1.639
NC_035078.1	26887765	.	T	A	.	.	MAF_USDA=1.667
NC_035078.1	26887928	.	A	G	.	.	MAF_USDA=10.87
NC_035078.1	26887958	.	A	G	.	.	MAF_USDA=6.522
NC_035078.1	26887998	.	A	C	.	.	MAF_INRAE=21.053;MAF_USDA=30.357
NC_035078.1	26888025	.	T	C	.	.	MAF_USDA=9.836
NC_035078.1	26888029	.	G	A	.	.	MAF_USDA=44.706
NC_035078.1	26888037	.	A	G	.	.	MAF_USDA=25.0
NC_035078.1	26888045	.	C	T	.	.	MAF_USDA=6.25
NC_035078.1	26888145	.	A	G	.	.	MAF_INRAE=8.333
NC_035078.1	26888152	.	TTCAGAAG	TTCAGAAA	.	.	MAF_USDA=4.167
NC_035078.1	26888197	.	A	G	.	.	MAF_INRAE=28.333;MAF_USDA=48.235
NC_035078.1	26888215	.	A	C	.	.	MAF_USDA=11.475
NC_035078.1	26888219	.	A	T	.	.	MAF_USDA=17.213
NC_035078.1	26888272	.	G	C	.	.	MAF_INRAE=3.333
NC_035078.1	26888296	.	A	T	.	.	MAF_INRAE=22.5
NC_035078.1	26888301	.	A	G	.	.	MAF_INRAE=28.333
NC_035078.1	26888354	.	C	T	.	.	MAF_INRAE=2.5
NC_035078.1	26888358	.	C	T	.	.	MAF_INRAE=2.5
NC_035078.1	26888427	.	C	A	.	.	MAF_INRAE=20.0;MAF_USDA=41.667
NC_035078.1	26888455	.	T	A	.	.	MAF_INRAE=7.5
NC_035078.1	26888471	.	C	T	.	.	MAF_INRAE=21.667;MAF_USDA=7.647
NC_035078.1	26888492	.	C	T	.	.	MAF_USDA=1.639
NC_035078.1	26888493	.	G	C	.	.	MAF_INRAE=45.833;MAF_USDA=10.588
NC_035078.1	26888500	.	T	C	.	.	MAF_INRAE=14.167
NC_035078.1	26888521	.	C	G	.	.	MAF_INRAE=12.5
NC_035078.1	26888574	.	C	T	.	.	MAF_INRAE=6.667
NC_035078.1	26888575	.	G	T	.	.	MAF_INRAE=6.667
NC_035078.1	26888601	.	C	A	.	.	MAF_INRAE=1.667
NC_035078.1	26888604	.	T	A	.	.	MAF_USDA=25.0
NC_035078.1	26888618	.	A	G	.	.	MAF_INRAE=27.5;MAF_USDA=25.0
NC_035078.1	26888686	.	T	A	.	.	MAF_INRAE=5.833
NC_035078.1	26888688	.	T	G	.	.	MAF_INRAE=5.263
NC_035078.1	26888702	.	A	T	.	.	MAF_INRAE=20.0
NC_035078.1	26888771	.	A	G	.	.	MAF_INRAE=5.263;MAF_USDA=1.639
NC_035078.1	26888886	.	C	A	.	.	MAF_INRAE=42.105;MAF_USDA=12.353
NC_035078.1	26889101	.	G	A	.	.	MAF_INRAE=19.167;MAF_USDA=27.647
NC_035078.1	26889140	.	T	A	.	.	MAF_INRAE=35.833;MAF_USDA=6.471
NC_035078.1	26889157	.	A	T	.	.	MAF_INRAE=21.519;MAF_USDA=4.167
NC_035078.1	26889179	.	C	A	.	.	MAF_INRAE=4.167
NC_035078.1	26889208	.	A	C	.	.	MAF_INRAE=12.5;MAF_USDA=39.583
NC_035078.1	26889261	.	G	A	.	.	MAF_INRAE=48.734;MAF_USDA=31.25
NC_035078.1	26889286	.	T	C	.	.	MAF_INRAE=14.167;MAF_USDA=39.583
NC_035078.1	26889318	.	C	T	.	.	MAF_INRAE=48.734;MAF_USDA=14.118
NC_035078.1	26889342	.	C	G	.	.	MAF_INRAE=48.101;MAF_USDA=13.529
NC_035078.1	26889358	.	T	C	.	.	MAF_INRAE=11.667;MAF_USDA=17.073
NC_035078.1	26889535	.	A	C	.	.	MAF_INRAE=5.0
NC_035078.1	26889541	.	T	A	.	.	MAF_USDA=43.478
NC_035078.1	26889553	.	C	T	.	.	MAF_USDA=17.391
NC_035078.1	26889650	.	C	T	.	.	MAF_USDA=2.5
NC_035078.1	26890377	.	G	T	.	.	MAF_USDA=2.459
NC_035078.1	26890423	.	A	T	.	.	MAF_INRAE=22.5;MAF_USDA=47.917
NC_035078.1	26890682	.	C	T	.	.	MAF_INRAE=5.263
NC_035078.1	26891990	.	A	T	.	.	MAF_USDA=45.833
NC_035078.1	26892057	.	T	C	.	.	MAF_INRAE=27.215;MAF_USDA=39.412
NC_035078.1	26892090	.	C	T	.	.	MAF_INRAE=22.152;MAF_USDA=47.917
NC_035078.1	26892102	.	C	A	.	.	MAF_INRAE=10.526;MAF_USDA=6.557
NC_035078.1	26892138	.	C	T	.	.	MAF_INRAE=21.667;MAF_USDA=47.917
NC_035078.1	26892247	.	A	G	.	.	MAF_USDA=2.459
NC_035078.1	26892363	.	G	A	.	.	MAF_INRAE=48.333;MAF_USDA=11.765
NC_035078.1	26892395	.	T	C	.	.	MAF_INRAE=5.263
NC_035078.1	26892447	.	T	A	.	.	MAF_INRAE=22.785;MAF_USDA=27.647
NC_035078.1	26892514	.	C	A	.	.	MAF_INRAE=5.263;MAF_USDA=2.459
NC_035078.1	26892613	.	T	G	.	.	MAF_INRAE=5.263
NC_035078.1	26892662	.	G	A	.	.	MAF_INRAE=22.152;MAF_USDA=25.882
NC_035078.1	26892663	.	C	A	.	.	MAF_INRAE=22.5;MAF_USDA=25.882
NC_035078.1	26892671	.	C	T	.	.	MAF_INRAE=22.152;MAF_USDA=28.824
NC_035078.1	26892733	.	G	A	.	.	MAF_INRAE=5.263;MAF_USDA=1.639
NC_035078.1	26892848	.	A	T	.	.	MAF_USDA=1.639
NC_035078.1	26892882	.	A	T	.	.	MAF_USDA=1.639
NC_035078.1	26892938	.	TGTGGGTC	TGTGGGTT	.	.	MAF_USDA=47.917
NC_035078.1	26892945	.	C	T	.	.	MAF_INRAE=22.152
NC_035078.1	26893041	.	A	T	.	.	MAF_USDA=3.279
NC_035078.1	26893141	.	A	T	.	.	MAF_INRAE=50.0;MAF_USDA=11.765
NC_035078.1	26893142	.	C	T	.	.	MAF_INRAE=47.5;MAF_USDA=11.765
NC_035078.1	26893214	.	A	G	.	.	MAF_INRAE=28.481;MAF_USDA=41.765
NC_035078.1	26893331	.	G	C	.	.	MAF_INRAE=50.0;MAF_USDA=11.765
NC_035078.1	26893374	.	G	T	.	.	MAF_USDA=3.279
NC_035078.1	26893380	.	A	T	.	.	MAF_INRAE=20.886;MAF_USDA=28.235
NC_035078.1	26893395	.	A	G	.	.	MAF_USDA=3.529
NC_035078.1	26893565	.	C	G	.	.	MAF_INRAE=22.152;MAF_USDA=26.471
NC_035078.1	26893722	.	A	C	.	.	MAF_USDA=1.639
NC_035078.1	26893869	.	A	T	.	.	MAF_USDA=11.176
NC_035078.1	26893927	.	A	G	.	.	MAF_USDA=6.471
NC_035078.1	26893930	.	G	A	.	.	MAF_USDA=4.918
NC_035078.1	26893962	.	A	C	.	.	MAF_USDA=29.167
NC_035078.1	26893979	.	G	A	.	.	MAF_USDA=31.765
NC_035078.1	26893996	.	A	C	.	.	MAF_INRAE=4.167
NC_035078.1	26893998	.	G	A	.	.	MAF_USDA=1.639
NC_035078.1	26894077	.	T	C	.	.	MAF_USDA=14.754
NC_035078.1	26894081	.	A	G	.	.	MAF_USDA=5.738
NC_035078.1	26894088	.	A	G	.	.	MAF_USDA=9.016
NC_035078.1	26894242	.	T	G	.	.	MAF_INRAE=26.316;MAF_USDA=5.882
NC_035078.1	26894266	.	G	C	.	.	MAF_INRAE=5.263;MAF_USDA=3.279
NC_035078.1	26894271	.	C	A	.	.	MAF_USDA=1.639
NC_035078.1	26894274	.	T	C	.	.	MAF_USDA=8.197
NC_035078.1	26894318	.	T	C	.	.	MAF_INRAE=16.456;MAF_USDA=18.235
NC_035078.1	26894419	.	G	A	.	.	MAF_USDA=2.083
NC_035078.1	26894433	.	C	T	.	.	MAF_USDA=5.738
NC_035078.1	26894480	.	T	G	.	.	MAF_INRAE=14.167;MAF_USDA=27.083
NC_035078.1	26894481	.	T	A	.	.	MAF_INRAE=14.167;MAF_USDA=29.167
NC_035078.1	26894482	.	C	A	.	.	MAF_INRAE=14.167;MAF_USDA=27.083
NC_035078.1	26894569	.	C	T	.	.	MAF_USDA=1.639
NC_035078.1	26894668	.	G	A	.	.	MAF_USDA=6.25
NC_035078.1	26894672	.	G	A	.	.	MAF_USDA=1.639
NC_035078.1	26895124	.	G	T	.	.	MAF_INRAE=21.519;MAF_USDA=9.412
NC_035078.1	26895277	.	C	A	.	.	MAF_INRAE=22.152;MAF_USDA=29.412
NC_035078.1	26895289	.	T	A	.	.	MAF_USDA=9.016
NC_035078.1	26895452	.	G	T	.	.	MAF_INRAE=20.253;MAF_USDA=8.824
NC_035078.1	26895473	.	A	T	.	.	MAF_INRAE=15.789;MAF_USDA=19.412
NC_035078.1	26895504	.	C	T	.	.	MAF_USDA=1.639
NC_035078.1	26895517	.	A	T	.	.	MAF_INRAE=22.152;MAF_USDA=30.0
NC_035078.1	26895519	.	T	G	.	.	MAF_INRAE=22.5;MAF_USDA=30.0
NC_035078.1	26895554	.	C	T	.	.	MAF_INRAE=22.785;MAF_USDA=27.059
NC_035078.1	26895662	.	T	A	.	.	MAF_INRAE=10.833
NC_035078.1	26895779	.	T	A	.	.	MAF_INRAE=21.519;MAF_USDA=11.765
NC_035078.1	26895871	.	G	A	.	.	MAF_USDA=3.279
NC_035078.1	26895982	.	T	A	.	.	MAF_INRAE=22.152;MAF_USDA=29.412
NC_035078.1	26896007	.	T	C	.	.	MAF_USDA=2.941
NC_035078.1	26896071	.	G	T	.	.	MAF_INRAE=22.152;MAF_USDA=28.235
NC_035078.1	26896081	.	G	T	.	.	MAF_INRAE=22.152;MAF_USDA=28.235
NC_035078.1	26896116	.	A	T	.	.	MAF_USDA=1.639
NC_035078.1	26896158	.	C	T	.	.	MAF_USDA=1.639
NC_035078.1	26896187	.	G	T	.	.	MAF_INRAE=13.924;MAF_USDA=3.529
NC_035078.1	26896204	.	T	G	.	.	MAF_INRAE=20.886;MAF_USDA=25.294
NC_035078.1	26896220	.	G	A	.	.	MAF_USDA=3.279
NC_035078.1	26896232	.	A	C	.	.	MAF_USDA=1.639
NC_035078.1	26896233	.	T	A	.	.	MAF_USDA=1.639
NC_035078.1	26896242	.	A	T	.	.	MAF_INRAE=21.519;MAF_USDA=28.235
NC_035078.1	26896318	.	C	A	.	.	MAF_INRAE=21.519;MAF_USDA=26.19
NC_035078.1	26896327	.	G	C	.	.	MAF_USDA=6.25
NC_035078.1	26896335	.	A	C	.	.	MAF_USDA=6.25
NC_035078.1	26896337	.	A	G	.	.	MAF_USDA=6.25
NC_035078.1	26896410	.	G	A	.	.	MAF_INRAE=50.0;MAF_USDA=11.765
NC_035078.1	26896675	.	T	G	.	.	MAF_USDA=2.459
NC_035078.1	26896683	.	A	G	.	.	MAF_INRAE=21.519;MAF_USDA=27.059
NC_035078.1	26896749	.	C	A	.	.	MAF_USDA=1.639
NC_035078.1	26896786	.	C	T	.	.	MAF_INRAE=10.526
NC_035078.1	26896856	.	C	A	.	.	MAF_USDA=3.279
NC_035078.1	26896882	.	T	C	.	.	MAF_INRAE=20.886;MAF_USDA=22.619
NC_035078.1	26896885	.	T	C	.	.	MAF_INRAE=20.833;MAF_USDA=26.19
NC_035078.1	26896894	.	G	A	.	.	MAF_INRAE=20.886;MAF_USDA=27.381
NC_035078.1	26896906	.	A	G	.	.	MAF_INRAE=20.886;MAF_USDA=27.059
NC_035078.1	26896933	.	T	G	.	.	MAF_INRAE=20.886;MAF_USDA=27.647
NC_035078.1	26896939	.	T	A	.	.	MAF_INRAE=21.519;MAF_USDA=28.824
NC_035078.1	26896987	.	C	A	.	.	MAF_USDA=1.639
NC_035078.1	26897011	.	T	C	.	.	MAF_INRAE=21.519;MAF_USDA=24.706
NC_035078.1	26897039	.	C	A	.	.	MAF_USDA=4.098
NC_035078.1	26897040	.	C	T	.	.	MAF_USDA=6.557
NC_035078.1	26897098	.	A	G	.	.	MAF_INRAE=21.519;MAF_USDA=23.77
NC_035078.1	26897099	.	A	T	.	.	MAF_INRAE=21.667;MAF_USDA=22.951
NC_035078.1	26897233	.	T	C	.	.	MAF_USDA=8.929
NC_035078.1	26897303	.	C	A	.	.	MAF_USDA=1.639
NC_035078.1	26897358	.	C	T	.	.	MAF_USDA=2.459
NC_035078.1	26897384	.	A	C	.	.	MAF_USDA=6.25
NC_035078.1	26897493	.	G	A	.	.	MAF_INRAE=21.519;MAF_USDA=25.882
NC_035078.1	26897553	.	G	T	.	.	MAF_USDA=1.639
NC_035078.1	26897657	.	C	A	.	.	MAF_USDA=3.279
NC_035078.1	26897714	.	C	A	.	.	MAF_INRAE=2.5
NC_035078.1	26897729	.	T	A	.	.	MAF_INRAE=2.5
NC_035078.1	26897958	.	C	T	.	.	MAF_USDA=30.435
NC_035078.1	26899755	.	G	C	.	.	MAF_USDA=6.25
NC_035078.1	26899784	.	T	A	.	.	MAF_INRAE=21.519;MAF_USDA=5.294
NC_035078.1	26899794	.	C	T	.	.	MAF_INRAE=20.253;MAF_USDA=47.917
NC_035078.1	26899795	.	G	C	.	.	MAF_INRAE=21.519;MAF_USDA=6.471
NC_035078.1	26899804	.	T	C	.	.	MAF_INRAE=43.671;MAF_USDA=45.833
NC_035078.1	26899809	.	G	A	.	.	MAF_USDA=2.459
NC_035078.1	26899949	.	G	C	.	.	MAF_USDA=2.353
NC_035078.1	26900035	.	A	G	.	.	MAF_INRAE=22.785;MAF_USDA=29.412
NC_035078.1	26900061	.	C	T	.	.	MAF_INRAE=22.152;MAF_USDA=25.294
NC_035078.1	26900077	.	T	C	.	.	MAF_INRAE=22.152;MAF_USDA=26.471
NC_035078.1	26900256	.	C	A	.	.	MAF_USDA=1.639
NC_035078.1	26900262	.	C	T	.	.	MAF_USDA=2.459
NC_035078.1	26900313	.	G	C	.	.	MAF_USDA=6.25
NC_035078.1	26900365	.	A	C	.	.	MAF_USDA=3.279
NC_035078.1	26900507	.	T	G	.	.	MAF_INRAE=22.152;MAF_USDA=28.824
NC_035078.1	26900593	.	G	T	.	.	MAF_INRAE=22.152;MAF_USDA=29.412
NC_035078.1	26900598	.	A	T	.	.	MAF_INRAE=20.253;MAF_USDA=8.824
NC_035078.1	26900605	.	T	G	.	.	MAF_USDA=4.098
NC_035078.1	26900709	.	C	A	.	.	MAF_INRAE=16.456;MAF_USDA=18.824
NC_035078.1	26900841	.	G	T	.	.	MAF_USDA=1.639
NC_035078.1	26900889	.	T	A	.	.	MAF_INRAE=21.519;MAF_USDA=25.294
NC_035078.1	26900922	.	T	A	.	.	MAF_USDA=4.098
NC_035078.1	26900923	.	C	T	.	.	MAF_USDA=4.098
NC_035078.1	26900949	.	C	T	.	.	MAF_USDA=1.639
NC_035078.1	26901014	.	C	A	.	.	MAF_INRAE=6.667;MAF_USDA=6.471
NC_035078.1	26901842	.	T	C	.	.	MAF_USDA=15.833
NC_035078.1	26901889	.	G	T	.	.	MAF_USDA=6.25
NC_035078.1	26902012	.	G	A	.	.	MAF_USDA=3.279
NC_035078.1	26902028	.	A	T	.	.	MAF_USDA=2.941
NC_035078.1	26902105	.	G	T	.	.	MAF_INRAE=22.152;MAF_USDA=28.824
NC_035078.1	26902172	.	A	G	.	.	MAF_INRAE=5.263
NC_035078.1	26902243	.	G	A	.	.	MAF_INRAE=22.152;MAF_USDA=28.824
NC_035078.1	26902248	.	T	A	.	.	MAF_USDA=2.459
NC_035078.1	26902250	.	A	C	.	.	MAF_INRAE=22.152;MAF_USDA=28.235
NC_035078.1	26902252	.	A	C	.	.	MAF_INRAE=22.5;MAF_USDA=28.235
NC_035078.1	26902258	.	G	T	.	.	MAF_INRAE=22.152;MAF_USDA=28.235
NC_035078.1	26902343	.	A	G	.	.	MAF_INRAE=15.789;MAF_USDA=15.882
NC_035078.1	26902411	.	C	T	.	.	MAF_INRAE=25.949;MAF_USDA=25.882
NC_035078.1	26902419	.	T	G	.	.	MAF_INRAE=22.152;MAF_USDA=28.824
NC_035078.1	26902459	.	G	T	.	.	MAF_INRAE=22.152;MAF_USDA=31.765
NC_035078.1	26902462	.	T	A	.	.	MAF_USDA=1.639
NC_035078.1	26902517	.	T	A	.	.	MAF_INRAE=22.152;MAF_USDA=25.882
NC_035078.1	26902521	.	T	C	.	.	MAF_INRAE=22.5;MAF_USDA=28.824
NC_035078.1	26902575	.	A	C	.	.	MAF_USDA=47.917
NC_035078.1	26902592	.	T	C	.	.	MAF_USDA=47.917
NC_035078.1	26902791	.	C	A	.	.	MAF_USDA=10.119
NC_035078.1	26902870	.	C	T	.	.	MAF_USDA=1.639
NC_035078.1	26902946	.	C	T	.	.	MAF_INRAE=20.886;MAF_USDA=9.412
NC_035078.1	26902963	.	A	C	.	.	MAF_USDA=1.639
NC_035078.1	26903029	.	T	C	.	.	MAF_INRAE=22.152;MAF_USDA=28.824
NC_035078.1	26903088	.	C	T	.	.	MAF_INRAE=21.519;MAF_USDA=28.824
NC_035078.1	26903206	.	T	C	.	.	MAF_INRAE=21.519;MAF_USDA=28.824
NC_035078.1	26903284	.	T	C	.	.	MAF_INRAE=22.152;MAF_USDA=25.882
NC_035078.1	26903321	.	G	A	.	.	MAF_USDA=1.639
NC_035078.1	26903559	.	A	G	.	.	MAF_USDA=1.639
NC_035078.1	26903618	.	A	T	.	.	MAF_USDA=9.412
NC_035078.1	26903635	.	G	T	.	.	MAF_INRAE=22.152;MAF_USDA=29.412
NC_035078.1	26903677	.	T	G	.	.	MAF_INRAE=22.152;MAF_USDA=28.235
NC_035078.1	26903714	.	A	G	.	.	MAF_INRAE=22.785;MAF_USDA=28.235
NC_035078.1	26903935	.	T	A	.	.	MAF_USDA=6.25
NC_035078.1	26904005	.	A	C	.	.	MAF_USDA=6.25
NC_035078.1	26904015	.	G	T	.	.	MAF_INRAE=22.5
NC_035078.1	26904067	.	A	T	.	.	MAF_INRAE=22.152;MAF_USDA=25.294
NC_035078.1	26904075	.	G	A	.	.	MAF_INRAE=20.886;MAF_USDA=10.588
NC_035078.1	26904232	.	C	A	.	.	MAF_USDA=4.098
NC_035078.1	26904368	.	G	A	.	.	MAF_USDA=4.118
NC_035078.1	26904481	.	C	G	.	.	MAF_USDA=4.098
NC_035078.1	26904501	.	C	T	.	.	MAF_USDA=4.118
NC_035078.1	26904585	.	C	A	.	.	MAF_USDA=13.934
NC_035078.1	26904673	.	G	T	.	.	MAF_USDA=1.639
NC_035078.1	26904953	.	A	C	.	.	MAF_USDA=2.083
NC_035078.1	26904959	.	C	G	.	.	MAF_USDA=6.25
NC_035078.1	26904979	.	C	T	.	.	MAF_USDA=16.393
NC_035078.1	26905056	.	A	G	.	.	MAF_INRAE=7.5;MAF_USDA=7.059
NC_035078.1	26905092	.	A	G	.	.	MAF_USDA=19.412
NC_035078.1	26905105	.	G	T	.	.	MAF_INRAE=22.152;MAF_USDA=28.824
NC_035078.1	26905163	.	C	A	.	.	MAF_INRAE=22.152;MAF_USDA=30.0
NC_035078.1	26905206	.	A	C	.	.	MAF_INRAE=22.152;MAF_USDA=28.824
NC_035078.1	26905238	.	C	T	.	.	MAF_INRAE=22.152;MAF_USDA=28.824
NC_035078.1	26905279	.	A	C	.	.	MAF_INRAE=5.263
NC_035078.1	26905282	.	G	T	.	.	MAF_USDA=11.475
NC_035078.1	26905329	.	C	A	.	.	MAF_INRAE=22.152;MAF_USDA=28.824
NC_035078.1	26905374	.	C	A	.	.	MAF_INRAE=22.152;MAF_USDA=27.059
NC_035078.1	26905375	.	A	C	.	.	MAF_INRAE=22.5;MAF_USDA=27.059
NC_035078.1	26905380	.	G	T	.	.	MAF_INRAE=22.152;MAF_USDA=27.059
NC_035078.1	26905414	.	C	T	.	.	MAF_INRAE=22.152;MAF_USDA=27.647
NC_035078.1	26905415	.	G	A	.	.	MAF_USDA=1.639
NC_035078.1	26905522	.	C	T	.	.	MAF_USDA=4.706
NC_035078.1	26905576	.	G	A	.	.	MAF_INRAE=20.886;MAF_USDA=28.824
NC_035078.1	26905581	.	G	A	.	.	MAF_USDA=4.098
NC_035078.1	26905660	.	G	C	.	.	MAF_USDA=1.639
NC_035078.1	26905771	.	A	C	.	.	MAF_INRAE=22.152;MAF_USDA=28.824
NC_035078.1	26905791	.	T	G	.	.	MAF_INRAE=22.785;MAF_USDA=32.941
NC_035078.1	26905888	.	T	A	.	.	MAF_USDA=2.459
NC_035078.1	26905898	.	T	A	.	.	MAF_INRAE=20.886;MAF_USDA=28.235
NC_035078.1	26905911	.	G	T	.	.	MAF_INRAE=20.886;MAF_USDA=27.059
NC_035078.1	26905930	.	A	T	.	.	MAF_INRAE=20.886;MAF_USDA=47.917
NC_035078.1	26905932	.	G	T	.	.	MAF_INRAE=20.833;MAF_USDA=47.917
NC_035078.1	26905935	.	G	T	.	.	MAF_INRAE=20.833;MAF_USDA=47.917
NC_035078.1	26906172	.	A	G	.	.	MAF_USDA=2.459
NC_035078.1	26906218	.	T	C	.	.	MAF_USDA=8.824
NC_035078.1	26906268	.	C	T	.	.	MAF_USDA=18.824
NC_035078.1	26906269	.	C	G	.	.	MAF_USDA=22.353
NC_035078.1	26906296	.	G	T	.	.	MAF_USDA=2.353
NC_035078.1	26906313	.	A	G	.	.	MAF_INRAE=21.519;MAF_USDA=27.059
NC_035078.1	26906358	.	A	C	.	.	MAF_INRAE=22.152;MAF_USDA=28.235
NC_035078.1	26906414	.	G	A	.	.	MAF_INRAE=21.519;MAF_USDA=28.235
NC_035078.1	26906512	.	G	T	.	.	MAF_USDA=11.176
NC_035078.1	26906526	.	G	T	.	.	MAF_USDA=6.557
NC_035078.1	26906579	.	G	A	.	.	MAF_INRAE=21.519;MAF_USDA=28.824
NC_035078.1	26906648	.	T	G	.	.	MAF_USDA=9.412
NC_035078.1	26906659	.	A	T	.	.	MAF_INRAE=21.519;MAF_USDA=27.647
NC_035078.1	26906724	.	C	T	.	.	MAF_INRAE=22.152;MAF_USDA=28.235
NC_035078.1	26906739	.	T	G	.	.	MAF_USDA=6.25
NC_035078.1	26906817	.	A	G	.	.	MAF_INRAE=22.152;MAF_USDA=27.647
NC_035078.1	26906825	.	A	T	.	.	MAF_INRAE=32.911;MAF_USDA=6.471
NC_035078.1	26906836	.	A	C	.	.	MAF_INRAE=7.5;MAF_USDA=7.059
NC_035078.1	26906841	.	G	T	.	.	MAF_INRAE=22.152;MAF_USDA=28.235
NC_035078.1	26906857	.	C	A	.	.	MAF_USDA=3.279
NC_035078.1	26906886	.	C	A	.	.	MAF_INRAE=22.785;MAF_USDA=34.524
NC_035078.1	26906893	.	T	G	.	.	MAF_INRAE=22.152;MAF_USDA=30.723
NC_035078.1	26906912	.	C	G	.	.	MAF_USDA=1.695
NC_035078.1	26906998	.	C	A	.	.	MAF_INRAE=21.519;MAF_USDA=29.878
NC_035078.1	26907240	.	A	C	.	.	MAF_INRAE=22.152;MAF_USDA=28.235
NC_035078.1	26907397	.	C	G	.	.	MAF_USDA=3.279
NC_035078.1	26907473	.	C	T	.	.	MAF_INRAE=22.152;MAF_USDA=28.235
NC_035078.1	26907480	.	C	A	.	.	MAF_INRAE=22.152;MAF_USDA=47.917
NC_035078.1	26907536	.	C	T	.	.	MAF_USDA=2.459
NC_035078.1	26907549	.	G	A	.	.	MAF_USDA=6.25
NC_035078.1	26907610	.	A	C	.	.	MAF_USDA=8.235
NC_035078.1	26907622	.	C	A	.	.	MAF_INRAE=33.544;MAF_USDA=15.294
NC_035078.1	26907638	.	C	G	.	.	MAF_INRAE=22.152;MAF_USDA=27.647
NC_035078.1	26907705	.	G	A	.	.	MAF_INRAE=22.785;MAF_USDA=32.353
NC_035078.1	26907756	.	G	A	.	.	MAF_USDA=6.25
NC_035078.1	26913520	.	G	T	.	.	MAF_INRAE=20.886;MAF_USDA=27.059
NC_035078.1	26913521	.	T	G	.	.	MAF_INRAE=20.833;MAF_USDA=27.059
NC_035078.1	26913594	.	G	A	.	.	MAF_USDA=1.639
NC_035078.1	26913630	.	G	A	.	.	MAF_INRAE=4.43;MAF_USDA=20.833
NC_035078.1	26913676	.	T	C	.	.	MAF_USDA=10.588
NC_035078.1	26913725	.	A	T	.	.	MAF_INRAE=22.152;MAF_USDA=28.824
NC_035078.1	26913738	.	C	T	.	.	MAF_INRAE=22.152;MAF_USDA=25.882
NC_035078.1	26913739	.	G	A	.	.	MAF_USDA=11.176
NC_035078.1	26913753	.	C	T	.	.	MAF_INRAE=22.152;MAF_USDA=25.882
NC_035078.1	26913798	.	C	A	.	.	MAF_INRAE=15.789;MAF_USDA=8.197
NC_035078.1	26913852	.	A	G	.	.	MAF_USDA=8.824
NC_035078.1	26913986	.	T	C	.	.	MAF_USDA=4.167
NC_035078.1	26913987	.	C	A	.	.	MAF_INRAE=15.789;MAF_USDA=14.583
NC_035078.1	26914044	.	A	G	.	.	MAF_INRAE=22.785;MAF_USDA=28.235
NC_035078.1	26914046	.	T	G	.	.	MAF_INRAE=21.519;MAF_USDA=9.412
NC_035078.1	26914212	.	C	T	.	.	MAF_INRAE=21.519;MAF_USDA=10.0
NC_035078.1	26914274	.	C	A	.	.	MAF_USDA=1.639
NC_035078.1	26914284	.	T	G	.	.	MAF_INRAE=48.734;MAF_USDA=11.765
NC_035078.1	26914298	.	C	G	.	.	MAF_USDA=1.639
NC_035078.1	26914356	.	T	G	.	.	MAF_USDA=1.639
NC_035078.1	26914378	.	A	C	.	.	MAF_USDA=16.393
NC_035078.1	26914425	.	A	T	.	.	MAF_USDA=16.393
NC_035078.1	26914465	.	C	T	.	.	MAF_INRAE=21.519;MAF_USDA=10.119
NC_035078.1	26914507	.	T	A	.	.	MAF_INRAE=48.333;MAF_USDA=18.75
NC_035078.1	26914517	.	T	A	.	.	MAF_INRAE=48.333;MAF_USDA=18.75
NC_035078.1	26914518	.	C	A	.	.	MAF_INRAE=48.333;MAF_USDA=20.833
NC_035078.1	26914537	.	A	T	.	.	MAF_USDA=6.25
NC_035078.1	26914538	.	A	T	.	.	MAF_INRAE=49.167;MAF_USDA=25.0
NC_035078.1	26914539	.	A	T	.	.	MAF_USDA=6.25
NC_035078.1	26914550	.	A	T	.	.	MAF_USDA=8.824
NC_035078.1	26914563	.	A	G	.	.	MAF_INRAE=21.519;MAF_USDA=27.059
NC_035078.1	26914583	.	T	G	.	.	MAF_USDA=1.639
NC_035078.1	26914683	.	C	G	.	.	MAF_USDA=2.083
NC_035078.1	26914714	.	T	C	.	.	MAF_INRAE=20.253;MAF_USDA=9.412
NC_035078.1	26914733	.	T	A	.	.	MAF_INRAE=21.519;MAF_USDA=40.0
NC_035078.1	26914917	.	T	C	.	.	MAF_USDA=2.083
NC_035078.1	26914967	.	T	G	.	.	MAF_INRAE=21.519;MAF_USDA=24.706
NC_035078.1	26914981	.	T	G	.	.	MAF_INRAE=21.519;MAF_USDA=28.824
NC_035078.1	26914986	.	T	A	.	.	MAF_USDA=6.25
NC_035078.1	26915063	.	G	C	.	.	MAF_INRAE=21.519;MAF_USDA=28.235
NC_035078.1	26915074	.	T	C	.	.	MAF_USDA=11.475
NC_035078.1	26915089	.	C	A	.	.	MAF_INRAE=44.937;MAF_USDA=45.882
NC_035078.1	26915093	.	T	G	.	.	MAF_USDA=6.25
NC_035078.1	26915108	.	G	A	.	.	MAF_INRAE=43.671;MAF_USDA=22.941
NC_035078.1	26915271	.	G	A	.	.	MAF_INRAE=21.519;MAF_USDA=25.882
NC_035078.1	26915333	.	C	G	.	.	MAF_USDA=11.475
NC_035078.1	26915445	.	C	T	.	.	MAF_USDA=12.353
NC_035078.1	26915461	.	G	T	.	.	MAF_INRAE=5.263
NC_035078.1	26915506	.	C	T	.	.	MAF_USDA=12.353
NC_035078.1	26915551	.	T	C	.	.	MAF_INRAE=20.886;MAF_USDA=28.824
NC_035078.1	26915557	.	C	A	.	.	MAF_USDA=18.852
NC_035078.1	26915607	.	C	T	.	.	MAF_INRAE=20.886;MAF_USDA=28.824
NC_035078.1	26915630	.	T	G	.	.	MAF_USDA=1.639
NC_035078.1	26915777	.	T	C	.	.	MAF_INRAE=21.519;MAF_USDA=28.235
NC_035078.1	26915812	.	G	A	.	.	MAF_INRAE=22.152;MAF_USDA=45.833
NC_035078.1	26916050	.	C	T	.	.	MAF_USDA=10.0
NC_035078.1	26916055	.	C	A	.	.	MAF_USDA=3.279
NC_035078.1	26916162	.	G	A	.	.	MAF_USDA=1.639
NC_035078.1	26916218	.	A	T	.	.	MAF_USDA=4.098
NC_035078.1	26916229	.	T	A	.	.	MAF_INRAE=20.886;MAF_USDA=9.412
NC_035078.1	26916320	.	C	T	.	.	MAF_USDA=1.639
NC_035078.1	26916372	.	C	G	.	.	MAF_INRAE=22.152;MAF_USDA=24.706
NC_035078.1	26916373	.	C	T	.	.	MAF_INRAE=48.734;MAF_USDA=14.118
NC_035078.1	26916630	.	T	A	.	.	MAF_USDA=6.25
NC_035078.1	26916733	.	C	T	.	.	MAF_USDA=4.098
NC_035078.1	26916747	.	G	A	.	.	MAF_USDA=4.098
NC_035078.1	26917086	.	C	G	.	.	MAF_INRAE=22.785;MAF_USDA=41.765
NC_035078.1	26917211	.	G	C	.	.	MAF_INRAE=21.519;MAF_USDA=10.0
NC_035078.1	26917333	.	T	A	.	.	MAF_INRAE=48.734;MAF_USDA=11.765
NC_035078.1	26917361	.	T	C	.	.	MAF_INRAE=22.785;MAF_USDA=47.059
NC_035078.1	26917368	.	G	A	.	.	MAF_INRAE=21.519;MAF_USDA=10.0
NC_035078.1	26917415	.	G	A	.	.	MAF_USDA=13.934
NC_035078.1	26917435	.	C	T	.	.	MAF_USDA=14.706
NC_035078.1	26917493	.	G	T	.	.	MAF_USDA=11.765
NC_035078.1	26917669	.	T	C	.	.	MAF_INRAE=44.304;MAF_USDA=44.706
NC_035078.1	26917716	.	A	G	.	.	MAF_INRAE=5.063;MAF_USDA=35.882
NC_035078.1	26917747	.	G	A	.	.	MAF_INRAE=2.5
NC_035078.1	26917748	.	T	C	.	.	MAF_INRAE=2.5
NC_035078.1	26917842	.	T	A	.	.	MAF_INRAE=1.667
NC_035078.1	26917852	.	C	A	.	.	MAF_INRAE=21.519;MAF_USDA=25.294
NC_035078.1	26917861	.	A	C	.	.	MAF_INRAE=1.667
NC_035078.1	26917872	.	A	G	.	.	MAF_INRAE=2.5
NC_035078.1	26917878	.	A	G	.	.	MAF_INRAE=3.333
NC_035078.1	26917994	.	C	T	.	.	MAF_USDA=4.918
NC_035078.1	26917997	.	A	T	.	.	MAF_USDA=4.098
NC_035078.1	26918025	.	T	C	.	.	MAF_INRAE=44.304;MAF_USDA=30.328
NC_035078.1	26918028	.	G	A	.	.	MAF_USDA=10.656
NC_035078.1	26918173	.	G	T	.	.	MAF_USDA=1.639
NC_035078.1	26918196	.	G	A	.	.	MAF_USDA=25.294
NC_035078.1	26918206	.	G	T	.	.	MAF_USDA=2.459
NC_035078.1	26918210	.	T	A	.	.	MAF_INRAE=43.038;MAF_USDA=38.235
NC_035078.1	26918257	.	C	G	.	.	MAF_INRAE=41.772;MAF_USDA=37.647
NC_035078.1	26918374	.	G	C	.	.	MAF_INRAE=43.038;MAF_USDA=44.118
NC_035078.1	26918441	.	C	A	.	.	MAF_USDA=25.882
NC_035078.1	26918460	.	C	T	.	.	MAF_USDA=1.639
NC_035078.1	26918465	.	C	T	.	.	MAF_USDA=1.639
NC_035078.1	26918509	.	C	A	.	.	MAF_USDA=1.639
NC_035078.1	26918527	.	C	A	.	.	MAF_USDA=10.588
NC_035078.1	26918556	.	C	T	.	.	MAF_USDA=21.176
NC_035078.1	26918593	.	G	C	.	.	MAF_INRAE=43.671;MAF_USDA=42.353
NC_035078.1	26918711	.	T	G	.	.	MAF_INRAE=43.038;MAF_USDA=42.941
NC_035078.1	26918722	.	T	A	.	.	MAF_USDA=6.25
NC_035078.1	26918735	.	G	A	.	.	MAF_USDA=1.639
NC_035078.1	26918893	.	C	G	.	.	MAF_INRAE=43.671;MAF_USDA=39.412
NC_035078.1	26918908	.	C	T	.	.	MAF_USDA=3.279
NC_035078.1	26918949	.	T	G	.	.	MAF_USDA=10.588
NC_035078.1	26918987	.	T	C	.	.	MAF_INRAE=43.038;MAF_USDA=39.412
NC_035078.1	26919012	.	C	T	.	.	MAF_INRAE=5.263
NC_035078.1	26919112	.	C	G	.	.	MAF_USDA=4.098
NC_035078.1	26919155	.	C	T	.	.	MAF_USDA=10.0
NC_035078.1	26919226	.	C	A	.	.	MAF_INRAE=21.519;MAF_USDA=10.588
NC_035078.1	26919560	.	A	T	.	.	MAF_INRAE=23.418;MAF_USDA=38.235
NC_035078.1	26919586	.	A	C	.	.	MAF_INRAE=43.671;MAF_USDA=38.824
NC_035078.1	26919587	.	G	A	.	.	MAF_INRAE=45.833;MAF_USDA=38.824
NC_035078.1	26919602	.	G	A	.	.	MAF_INRAE=43.671;MAF_USDA=39.412
NC_035078.1	26919635	.	C	A	.	.	MAF_INRAE=1.667
NC_035078.1	26919706	.	C	T	.	.	MAF_USDA=1.639
NC_035078.1	26919768	.	C	T	.	.	MAF_USDA=5.738
NC_035078.1	26919805	.	C	A	.	.	MAF_USDA=3.529
NC_035078.1	26919812	.	T	G	.	.	MAF_INRAE=15.789;MAF_USDA=5.738
NC_035078.1	26919852	.	C	T	.	.	MAF_INRAE=43.671;MAF_USDA=38.824
NC_035078.1	26919872	.	A	G	.	.	MAF_USDA=50.0
NC_035078.1	26919981	.	T	C	.	.	MAF_INRAE=43.671;MAF_USDA=38.824
NC_035078.1	26920044	.	A	T	.	.	MAF_INRAE=5.263
NC_035078.1	26920066	.	C	T	.	.	MAF_INRAE=5.263
NC_035078.1	26920083	.	G	T	.	.	MAF_USDA=15.294
NC_035078.1	26920097	.	G	T	.	.	MAF_INRAE=45.833;MAF_USDA=43.75
NC_035078.1	26920152	.	A	T	.	.	MAF_INRAE=42.405;MAF_USDA=43.75
NC_035078.1	26920262	.	C	T	.	.	MAF_USDA=6.25
NC_035078.1	26920505	.	A	G	.	.	MAF_USDA=25.294
NC_035078.1	26920547	.	G	A	.	.	MAF_INRAE=44.304;MAF_USDA=35.294
NC_035078.1	26920591	.	A	T	.	.	MAF_INRAE=44.304;MAF_USDA=35.294
NC_035078.1	26920596	.	T	C	.	.	MAF_INRAE=15.789;MAF_USDA=14.118
NC_035078.1	26920612	.	C	T	.	.	MAF_INRAE=5.063
NC_035078.1	26920632	.	C	A	.	.	MAF_INRAE=5.263;MAF_USDA=2.353
NC_035078.1	26920728	.	A	G	.	.	MAF_INRAE=5.0
NC_035078.1	26920753	.	G	C	.	.	MAF_INRAE=7.5
NC_035078.1	26920754	.	C	A	.	.	MAF_INRAE=7.5
NC_035078.1	26920763	.	A	C	.	.	MAF_INRAE=6.667
NC_035078.1	26920909	.	T	C	.	.	MAF_USDA=23.77
NC_035078.1	26920910	.	T	A	.	.	MAF_USDA=23.77
NC_035078.1	26920947	.	C	T	.	.	MAF_INRAE=44.304;MAF_USDA=36.471
NC_035078.1	26921040	.	G	A	.	.	MAF_INRAE=21.519;MAF_USDA=25.882
NC_035078.1	26921215	.	C	G	.	.	MAF_USDA=5.738
NC_035078.1	26921317	.	C	T	.	.	MAF_USDA=5.738
NC_035078.1	26921396	.	A	G	.	.	MAF_USDA=1.639
NC_035078.1	26921441	.	C	T	.	.	MAF_USDA=3.279
NC_035078.1	26921545	.	T	G	.	.	MAF_INRAE=48.734;MAF_USDA=36.471
NC_035078.1	26921929	.	A	C	.	.	MAF_INRAE=49.167;MAF_USDA=35.417
NC_035078.1	26921949	.	C	A	.	.	MAF_INRAE=16.456;MAF_USDA=8.235
NC_035078.1	26921957	.	C	A	.	.	MAF_USDA=1.639
NC_035078.1	26922002	.	T	C	.	.	MAF_USDA=1.639
NC_035078.1	26922046	.	G	T	.	.	MAF_USDA=2.459
NC_035078.1	26922141	.	C	T	.	.	MAF_USDA=27.976
NC_035078.1	26922452	.	G	C	.	.	MAF_USDA=1.639
NC_035078.1	26922485	.	G	T	.	.	MAF_INRAE=1.667
NC_035078.1	26922552	.	G	C	.	.	MAF_INRAE=16.456;MAF_USDA=18.824
NC_035078.1	26922608	.	C	T	.	.	MAF_INRAE=33.544;MAF_USDA=6.471
NC_035078.1	26922642	.	G	A	.	.	MAF_USDA=2.459
NC_035078.1	26922669	.	C	T	.	.	MAF_INRAE=36.076;MAF_USDA=17.059
NC_035078.1	26922690	.	T	C	.	.	MAF_INRAE=27.215;MAF_USDA=32.941
NC_035078.1	26922744	.	C	T	.	.	MAF_INRAE=11.667;MAF_USDA=4.167
NC_035078.1	26922795	.	G	A	.	.	MAF_USDA=5.738
NC_035078.1	26922870	.	G	T	.	.	MAF_USDA=5.833
NC_035078.1	26922879	.	C	T	.	.	MAF_USDA=1.639
NC_035078.1	26922927	.	A	G	.	.	MAF_INRAE=27.848;MAF_USDA=39.412
NC_035078.1	26922995	.	G	A	.	.	MAF_USDA=2.459
NC_035078.1	26923113	.	C	A	.	.	MAF_USDA=1.639
NC_035078.1	26923334	.	T	C	.	.	MAF_INRAE=27.848;MAF_USDA=40.588
NC_035078.1	26923337	.	C	T	.	.	MAF_USDA=3.279
NC_035078.1	26923355	.	A	C	.	.	MAF_INRAE=26.667;MAF_USDA=41.176
NC_035078.1	26923455	.	G	A	.	.	MAF_USDA=15.882
NC_035078.1	26923635	.	C	T	.	.	MAF_INRAE=27.215;MAF_USDA=39.412
NC_035078.1	26923792	.	C	A	.	.	MAF_USDA=4.918
NC_035078.1	26924025	.	T	A	.	.	MAF_INRAE=26.582;MAF_USDA=38.824
NC_035078.1	26924039	.	C	T	.	.	MAF_USDA=1.639
NC_035078.1	26924047	.	G	A	.	.	MAF_USDA=8.333
NC_035078.1	26924052	.	A	G	.	.	MAF_USDA=4.098
NC_035078.1	26924053	.	C	A	.	.	MAF_INRAE=26.582;MAF_USDA=42.353
NC_035078.1	26924066	.	C	T	.	.	MAF_INRAE=36.076;MAF_USDA=11.176
NC_035078.1	26924100	.	A	T	.	.	MAF_USDA=2.459
NC_035078.1	26924162	.	A	G	.	.	MAF_USDA=4.918
NC_035078.1	26924194	.	A	G	.	.	MAF_USDA=4.918
NC_035078.1	26924558	.	T	G	.	.	MAF_USDA=4.918
NC_035078.1	26924663	.	G	T	.	.	MAF_INRAE=20.886;MAF_USDA=8.824
NC_035078.1	26924828	.	C	T	.	.	MAF_INRAE=20.886;MAF_USDA=8.824
NC_035078.1	26924856	.	C	T	.	.	MAF_USDA=3.279
NC_035078.1	26925016	.	C	T	.	.	MAF_USDA=2.083
NC_035078.1	26925017	.	T	C	.	.	MAF_USDA=2.083
NC_035078.1	26925041	.	G	T	.	.	MAF_USDA=4.098
NC_035078.1	26925191	.	G	T	.	.	MAF_USDA=4.098
NC_035078.1	26925196	.	G	A	.	.	MAF_USDA=4.918
NC_035078.1	26925212	.	T	G	.	.	MAF_INRAE=27.848;MAF_USDA=31.765
NC_035078.1	26925237	.	G	T	.	.	MAF_INRAE=27.848;MAF_USDA=35.882
NC_035078.1	26925240	.	T	G	.	.	MAF_USDA=1.639
NC_035078.1	26925314	.	A	T	.	.	MAF_INRAE=27.848;MAF_USDA=44.118
NC_035078.1	26925319	.	A	C	.	.	MAF_INRAE=27.848;MAF_USDA=46.471
NC_035078.1	26925333	.	G	A	.	.	MAF_INRAE=5.263
NC_035078.1	26925360	.	C	T	.	.	MAF_INRAE=20.886;MAF_USDA=12.295
NC_035078.1	26925410	.	A	T	.	.	MAF_USDA=2.083
NC_035078.1	26925431	.	A	G	.	.	MAF_INRAE=27.215;MAF_USDA=46.429
NC_035078.1	26925503	.	G	A	.	.	MAF_INRAE=22.785;MAF_USDA=11.765
NC_035078.1	26925519	.	G	A	.	.	MAF_USDA=1.639
NC_035078.1	26925618	.	C	T	.	.	MAF_INRAE=10.526;MAF_USDA=4.098
NC_035078.1	26925689	.	C	T	.	.	MAF_USDA=1.639
NC_035078.1	26925702	.	G	A	.	.	MAF_INRAE=27.848;MAF_USDA=42.941
NC_035078.1	26925723	.	C	T	.	.	MAF_INRAE=26.582;MAF_USDA=41.765
NC_035078.1	26925770	.	C	A	.	.	MAF_USDA=1.639
NC_035078.1	26925818	.	A	T	.	.	MAF_INRAE=33.544;MAF_USDA=6.471
NC_035078.1	26925876	.	A	C	.	.	MAF_INRAE=27.848;MAF_USDA=47.647
NC_035078.1	26926090	.	G	A	.	.	MAF_INRAE=27.215;MAF_USDA=43.529
NC_035078.1	26926386	.	T	A	.	.	MAF_USDA=1.639
NC_035078.1	26926550	.	A	C	.	.	MAF_INRAE=27.215;MAF_USDA=37.5
NC_035078.1	26926651	.	A	G	.	.	MAF_USDA=2.083
NC_035078.1	26926659	.	G	T	.	.	MAF_INRAE=16.456;MAF_USDA=18.824
NC_035078.1	26926742	.	C	A	.	.	MAF_INRAE=27.215;MAF_USDA=49.412
NC_035078.1	26926759	.	C	T	.	.	MAF_USDA=2.459
NC_035078.1	26926785	.	G	T	.	.	MAF_INRAE=27.215;MAF_USDA=48.81
NC_035078.1	26926795	.	A	G	.	.	MAF_INRAE=26.582;MAF_USDA=25.595
NC_035078.1	26926817	.	A	T	.	.	MAF_USDA=1.639
NC_035078.1	26927050	.	G	T	.	.	MAF_INRAE=27.215;MAF_USDA=25.882
NC_035078.1	26927064	.	A	C	.	.	MAF_USDA=1.639
NC_035078.1	26927077	.	G	T	.	.	MAF_INRAE=36.709;MAF_USDA=36.471
NC_035078.1	26927113	.	A	T	.	.	MAF_INRAE=22.785;MAF_USDA=30.588
NC_035078.1	26927216	.	A	C	.	.	MAF_USDA=1.639
NC_035078.1	26927282	.	C	A	.	.	MAF_INRAE=10.526
NC_035078.1	26927479	.	T	C	.	.	MAF_INRAE=36.709;MAF_USDA=37.647
NC_035078.1	26927491	.	C	T	.	.	MAF_INRAE=36.709;MAF_USDA=37.059
NC_035078.1	26927501	.	A	T	.	.	MAF_INRAE=2.5
NC_035078.1	26927807	.	A	C	.	.	MAF_INRAE=21.519;MAF_USDA=29.412
NC_035078.1	26927907	.	C	T	.	.	MAF_USDA=3.279
NC_035078.1	26928044	.	T	C	.	.	MAF_USDA=1.639
NC_035078.1	26928065	.	C	A	.	.	MAF_USDA=10.588
NC_035078.1	26928083	.	G	A	.	.	MAF_USDA=11.176
NC_035078.1	26928157	.	G	A	.	.	MAF_USDA=4.098
NC_035078.1	26928174	.	G	A	.	.	MAF_INRAE=36.076;MAF_USDA=15.294
NC_035078.1	26928686	.	G	A	.	.	MAF_INRAE=22.785;MAF_USDA=32.941
NC_035078.1	26928752	.	G	A	.	.	MAF_USDA=2.083
NC_035078.1	26928764	.	A	G	.	.	MAF_INRAE=11.667;MAF_USDA=2.353
NC_035078.1	26928765	.	G	T	.	.	MAF_INRAE=11.667;MAF_USDA=2.353
NC_035078.1	26928790	.	C	T	.	.	MAF_INRAE=22.785;MAF_USDA=35.294
NC_035078.1	26928874	.	T	A	.	.	MAF_USDA=2.083
NC_035078.1	26928921	.	T	G	.	.	MAF_INRAE=22.785;MAF_USDA=31.176
NC_035078.1	26928992	.	C	A	.	.	MAF_USDA=4.098
NC_035078.1	26929020	.	C	T	.	.	MAF_USDA=1.639
NC_035078.1	26929055	.	C	G	.	.	MAF_INRAE=22.152;MAF_USDA=31.765
NC_035078.1	26929179	.	A	G	.	.	MAF_USDA=1.639
NC_035078.1	26929316	.	A	C	.	.	MAF_USDA=4.918
NC_035078.1	26929319	.	A	C	.	.	MAF_INRAE=21.519;MAF_USDA=30.588
NC_035078.1	26929353	.	C	A	.	.	MAF_USDA=3.279
NC_035078.1	26929354	.	A	G	.	.	MAF_USDA=3.279
NC_035078.1	26929364	.	C	G	.	.	MAF_USDA=1.639
NC_035078.1	26929382	.	A	C	.	.	MAF_USDA=3.279
NC_035078.1	26929398	.	G	C	.	.	MAF_USDA=3.279
NC_035078.1	26929418	.	A	C	.	.	MAF_USDA=3.279
NC_035078.1	26929428	.	A	G	.	.	MAF_USDA=4.098
NC_035078.1	26929457	.	C	T	.	.	MAF_USDA=5.738
NC_035078.1	26929603	.	G	T	.	.	MAF_INRAE=13.924;MAF_USDA=20.0
NC_035078.1	26929622	.	A	C	.	.	MAF_USDA=1.639
NC_035078.1	26929699	.	A	G	.	.	MAF_USDA=4.098
NC_035078.1	26929805	.	T	A	.	.	MAF_INRAE=20.886
NC_035078.1	26929806	.	A	T	.	.	MAF_INRAE=22.5
NC_035078.1	26929815	.	G	A	.	.	MAF_INRAE=22.785;MAF_USDA=10.588
NC_035078.1	26929824	.	T	C	.	.	MAF_INRAE=13.291;MAF_USDA=18.824
NC_035078.1	26929856	.	A	C	.	.	MAF_INRAE=13.291;MAF_USDA=30.0
NC_035078.1	26929862	.	T	G	.	.	MAF_USDA=6.557
NC_035078.1	26929880	.	C	A	.	.	MAF_INRAE=13.924
NC_035078.1	26930028	.	T	G	.	.	MAF_USDA=2.459
NC_035078.1	26930038	.	C	A	.	.	MAF_USDA=2.459
NC_035078.1	26930114	.	A	T	.	.	MAF_INRAE=13.291;MAF_USDA=10.417
NC_035078.1	26930121	.	C	A	.	.	MAF_INRAE=36.709;MAF_USDA=41.176
NC_035078.1	26930235	.	C	T	.	.	MAF_USDA=6.25
NC_035078.1	26930313	.	C	T	.	.	MAF_INRAE=5.263
NC_035078.1	26930398	.	A	C	.	.	MAF_USDA=6.25
NC_035078.1	26930412	.	A	T	.	.	MAF_INRAE=36.076;MAF_USDA=29.412
NC_035078.1	26930498	.	G	T	.	.	MAF_USDA=1.639
NC_035078.1	26930674	.	C	T	.	.	MAF_INRAE=36.709;MAF_USDA=17.059
NC_035078.1	26930706	.	A	G	.	.	MAF_INRAE=33.544;MAF_USDA=6.471
NC_035078.1	26930741	.	T	C	.	.	MAF_USDA=2.459
NC_035078.1	26930764	.	T	A	.	.	MAF_USDA=6.25
NC_035078.1	26930773	.	C	T	.	.	MAF_USDA=2.083
NC_035078.1	26931019	.	T	C	.	.	MAF_USDA=12.353
NC_035078.1	26931082	.	A	G	.	.	MAF_INRAE=13.291;MAF_USDA=30.588
NC_035078.1	26931107	.	C	T	.	.	MAF_USDA=1.639
NC_035078.1	26931188	.	G	T	.	.	MAF_INRAE=20.886;MAF_USDA=8.824
NC_035078.1	26931189	.	G	T	.	.	MAF_INRAE=22.5;MAF_USDA=8.824
NC_035078.1	26931273	.	T	C	.	.	MAF_INRAE=36.842;MAF_USDA=15.882
NC_035078.1	26931307	.	C	T	.	.	MAF_USDA=6.557
NC_035078.1	26931329	.	C	G	.	.	MAF_USDA=6.25
NC_035078.1	26931458	.	C	A	.	.	MAF_INRAE=13.291;MAF_USDA=28.824
NC_035078.1	26931549	.	G	A	.	.	MAF_INRAE=49.367;MAF_USDA=39.412
NC_035078.1	26931550	.	T	C	.	.	MAF_USDA=2.459
NC_035078.1	26931694	.	C	T	.	.	MAF_USDA=1.176
NC_035078.1	26931716	.	T	A	.	.	MAF_INRAE=13.291;MAF_USDA=7.647
NC_035078.1	26931721	.	G	C	.	.	MAF_INRAE=13.291;MAF_USDA=30.0
NC_035078.1	26931756	.	G	A	.	.	MAF_USDA=4.098
NC_035078.1	26931779	.	G	A	.	.	MAF_USDA=1.639
NC_035078.1	26931832	.	C	T	.	.	MAF_INRAE=13.333;MAF_USDA=2.353
NC_035078.1	26931880	.	A	G	.	.	MAF_USDA=27.083
NC_035078.1	26932036	.	C	T	.	.	MAF_USDA=1.639
NC_035078.1	26932080	.	A	C	.	.	MAF_INRAE=35.443;MAF_USDA=30.588
NC_035078.1	26932286	.	C	T	.	.	MAF_USDA=11.176
NC_035078.1	26932300	.	A	T	.	.	MAF_INRAE=13.291;MAF_USDA=25.882
NC_035078.1	26932311	.	G	A	.	.	MAF_INRAE=36.076;MAF_USDA=17.059
NC_035078.1	26932388	.	G	A	.	.	MAF_USDA=1.639
NC_035078.1	26932410	.	C	T	.	.	MAF_INRAE=4.43;MAF_USDA=20.833
NC_035078.1	26932523	.	C	A	.	.	MAF_INRAE=38.608;MAF_USDA=44.118
NC_035078.1	26932681	.	A	G	.	.	MAF_USDA=1.639
NC_035078.1	26932754	.	C	A	.	.	MAF_USDA=1.639
NC_035078.1	26932774	.	T	G	.	.	MAF_INRAE=13.291;MAF_USDA=27.059
NC_035078.1	26932781	.	A	C	.	.	MAF_INRAE=13.291;MAF_USDA=27.059
NC_035078.1	26932820	.	A	G	.	.	MAF_USDA=4.098
NC_035078.1	26932861	.	C	T	.	.	MAF_USDA=4.098
NC_035078.1	26932872	.	G	A	.	.	MAF_INRAE=13.291;MAF_USDA=29.412
NC_035078.1	26932931	.	C	T	.	.	MAF_USDA=11.765
NC_035078.1	26933014	.	T	A	.	.	MAF_INRAE=13.291;MAF_USDA=29.412
NC_035078.1	26933040	.	G	A	.	.	MAF_USDA=5.738
NC_035078.1	26933147	.	A	G	.	.	MAF_INRAE=13.291;MAF_USDA=28.824
NC_035078.1	26933207	.	T	A	.	.	MAF_INRAE=11.667;MAF_USDA=4.167
NC_035078.1	26933266	.	A	C	.	.	MAF_INRAE=13.291;MAF_USDA=31.098
NC_035078.1	26933336	.	G	T	.	.	MAF_USDA=1.639
NC_035078.1	26933422	.	G	T	.	.	MAF_USDA=4.098
NC_035078.1	26933475	.	T	G	.	.	MAF_USDA=3.279
NC_035078.1	26933559	.	C	G	.	.	MAF_INRAE=49.367;MAF_USDA=38.824
NC_035078.1	26933611	.	T	G	.	.	MAF_INRAE=36.076;MAF_USDA=18.235
NC_035078.1	26933633	.	A	G	.	.	MAF_INRAE=13.291;MAF_USDA=19.412
NC_035078.1	26933648	.	A	G	.	.	MAF_INRAE=13.291;MAF_USDA=29.412
NC_035078.1	26933803	.	G	A	.	.	MAF_USDA=6.25
NC_035078.1	26933906	.	G	A	.	.	MAF_INRAE=13.924;MAF_USDA=30.0
NC_035078.1	26933953	.	G	A	.	.	MAF_USDA=6.25
NC_035078.1	26933971	.	G	T	.	.	MAF_USDA=6.25
NC_035078.1	26933995	.	C	A	.	.	MAF_USDA=6.25
NC_035078.1	26934017	.	T	G	.	.	MAF_INRAE=13.924;MAF_USDA=30.0
NC_035078.1	26934099	.	A	G	.	.	MAF_INRAE=15.789;MAF_USDA=10.0
NC_035078.1	26934115	.	T	C	.	.	MAF_USDA=1.639
NC_035078.1	26934149	.	C	T	.	.	MAF_USDA=22.917
NC_035078.1	26934154	.	A	C	.	.	MAF_USDA=10.417
NC_035078.1	26934167	.	A	T	.	.	MAF_USDA=6.25
NC_035078.1	26934182	.	T	C	.	.	MAF_USDA=10.417
NC_035078.1	26934234	.	C	T	.	.	MAF_USDA=35.417
NC_035078.1	26934241	.	A	T	.	.	MAF_USDA=3.279
NC_035078.1	26934256	.	C	T	.	.	MAF_USDA=22.917
NC_035078.1	26934260	.	T	C	.	.	MAF_USDA=12.5
NC_035078.1	26934290	.	T	A	.	.	MAF_INRAE=5.263;MAF_USDA=35.417
NC_035078.1	26934308	.	C	T	.	.	MAF_INRAE=5.263;MAF_USDA=20.833
NC_035078.1	26934364	.	A	T	.	.	MAF_USDA=27.083
NC_035078.1	26934401	.	A	T	.	.	MAF_USDA=14.583
NC_035078.1	26934434	.	A	C	.	.	MAF_USDA=11.765
NC_035078.1	26934499	.	T	C	.	.	MAF_USDA=29.412
NC_035078.1	26934629	.	A	C	.	.	MAF_INRAE=5.263
NC_035078.1	26934917	.	T	A	.	.	MAF_INRAE=37.5
NC_035078.1	26934957	.	T	A	.	.	MAF_USDA=1.639
NC_035078.1	26934994	.	G	T	.	.	MAF_USDA=2.5
NC_035078.1	26935171	.	A	G	.	.	MAF_INRAE=41.139;MAF_USDA=47.059
NC_035078.1	26935254	.	G	A	.	.	MAF_USDA=1.639
NC_035078.1	26935326	.	C	T	.	.	MAF_USDA=3.279
NC_035078.1	26935502	.	T	A	.	.	MAF_USDA=1.639
NC_035078.1	26935515	.	G	T	.	.	MAF_USDA=3.279
NC_035078.1	26935517	.	T	C	.	.	MAF_USDA=1.639
NC_035078.1	26935579	.	C	T	.	.	MAF_USDA=1.639
NC_035078.1	26935659	.	T	C	.	.	MAF_INRAE=2.5
NC_035078.1	26935836	.	C	T	.	.	MAF_INRAE=13.291;MAF_USDA=31.176
NC_035078.1	26935876	.	A	T	.	.	MAF_INRAE=4.167;MAF_USDA=4.918
NC_035078.1	26935975	.	T	G	.	.	MAF_USDA=29.167
NC_035078.1	26936322	.	G	A	.	.	MAF_USDA=2.174
NC_035078.1	26936353	.	G	T	.	.	MAF_USDA=32.609
NC_035078.1	26937348	.	A	C	.	.	MAF_USDA=12.5
NC_035078.1	26937437	.	G	C	.	.	MAF_USDA=2.083
NC_035078.1	26937547	.	G	A	.	.	MAF_INRAE=13.291;MAF_USDA=37.705
NC_035078.1	26937647	.	A	G	.	.	MAF_USDA=6.25
NC_035078.1	26937661	.	G	T	.	.	MAF_INRAE=11.667;MAF_USDA=2.353
NC_035078.1	26937666	.	C	A	.	.	MAF_INRAE=11.667;MAF_USDA=2.353
NC_035078.1	26937684	.	A	C	.	.	MAF_USDA=2.459
NC_035078.1	26937816	.	A	T	.	.	MAF_USDA=3.279
NC_035078.1	26937863	.	C	T	.	.	MAF_INRAE=11.392;MAF_USDA=27.647
NC_035078.1	26937886	.	A	T	.	.	MAF_INRAE=15.789;MAF_USDA=24.706
NC_035078.1	26937920	.	T	G	.	.	MAF_INRAE=15.789;MAF_USDA=27.059
NC_035078.1	26938013	.	T	G	.	.	MAF_USDA=25.294
NC_035078.1	26938023	.	T	C	.	.	MAF_USDA=1.667
NC_035078.1	26938495	.	T	A	.	.	MAF_INRAE=13.291;MAF_USDA=10.588
NC_035078.1	26938509	.	C	A	.	.	MAF_USDA=3.279
NC_035078.1	26938520	.	A	C	.	.	MAF_INRAE=13.291;MAF_USDA=10.0
NC_035078.1	26938567	.	C	T	.	.	MAF_INRAE=13.291;MAF_USDA=10.0
NC_035078.1	26938762	.	C	A	.	.	MAF_INRAE=10.759;MAF_USDA=10.588
NC_035078.1	26938769	.	A	G	.	.	MAF_INRAE=36.076;MAF_USDA=11.176
NC_035078.1	26938777	.	T	G	.	.	MAF_INRAE=36.076;MAF_USDA=11.176
NC_035078.1	26938865	.	A	G	.	.	MAF_USDA=4.098
NC_035078.1	26938911	.	A	G	.	.	MAF_USDA=1.639
NC_035078.1	26938968	.	C	G	.	.	MAF_INRAE=1.667
NC_035078.1	26939181	.	C	T	.	.	MAF_INRAE=13.291;MAF_USDA=12.353
NC_035078.1	26939202	.	A	T	.	.	MAF_INRAE=13.291;MAF_USDA=12.353
NC_035078.1	26939280	.	A	T	.	.	MAF_USDA=9.412
NC_035078.1	26939393	.	C	T	.	.	MAF_USDA=9.836
NC_035078.1	26939400	.	T	A	.	.	MAF_USDA=9.836
NC_035078.1	26939436	.	A	C	.	.	MAF_USDA=9.836
NC_035078.1	26939542	.	A	G	.	.	MAF_INRAE=11.392;MAF_USDA=2.941
NC_035078.1	26939570	.	C	A	.	.	MAF_INRAE=39.241;MAF_USDA=21.176
NC_035078.1	26939667	.	G	A	.	.	MAF_INRAE=10.526;MAF_USDA=1.639
NC_035078.1	26939701	.	C	A	.	.	MAF_INRAE=2.5;MAF_USDA=11.176
NC_035078.1	26939736	.	T	A	.	.	MAF_INRAE=1.667
NC_035078.1	26939850	.	T	A	.	.	MAF_INRAE=33.544;MAF_USDA=6.471
NC_035078.1	26939853	.	A	G	.	.	MAF_INRAE=10.759;MAF_USDA=2.941
NC_035078.1	26940107	.	T	G	.	.	MAF_INRAE=25.0;MAF_USDA=8.235
NC_035078.1	26940108	.	G	T	.	.	MAF_INRAE=25.833;MAF_USDA=8.235
NC_035078.1	26940122	.	T	G	.	.	MAF_USDA=2.459
NC_035078.1	26940271	.	T	G	.	.	MAF_USDA=2.941
NC_035078.1	26940327	.	C	G	.	.	MAF_INRAE=10.759
NC_035078.1	26940399	.	G	T	.	.	MAF_INRAE=1.667
NC_035078.1	26940624	.	C	T	.	.	MAF_INRAE=21.519;MAF_USDA=8.824
NC_035078.1	26940792	.	G	T	.	.	MAF_USDA=2.381
NC_035078.1	26940960	.	C	T	.	.	MAF_USDA=6.25
NC_035078.1	26941059	.	C	A	.	.	MAF_INRAE=12.025;MAF_USDA=2.353
NC_035078.1	26941102	.	C	A	.	.	MAF_INRAE=26.582;MAF_USDA=25.882
NC_035078.1	26941117	.	T	A	.	.	MAF_INRAE=12.025;MAF_USDA=2.353
NC_035078.1	26941303	.	G	A	.	.	MAF_INRAE=11.392;MAF_USDA=2.353
NC_035078.1	26941305	.	G	A	.	.	MAF_USDA=3.279
NC_035078.1	26941368	.	G	C	.	.	MAF_INRAE=5.263
NC_035078.1	26941373	.	G	T	.	.	MAF_INRAE=35.443;MAF_USDA=14.118
NC_035078.1	26941382	.	A	G	.	.	MAF_INRAE=3.797;MAF_USDA=41.176
NC_035078.1	26941396	.	T	C	.	.	MAF_USDA=21.765
NC_035078.1	26941405	.	G	A	.	.	MAF_INRAE=11.392;MAF_USDA=2.353
NC_035078.1	26941472	.	G	T	.	.	MAF_USDA=3.529
NC_035078.1	26941611	.	C	T	.	.	MAF_INRAE=19.62;MAF_USDA=35.417
NC_035078.1	26941632	.	C	T	.	.	MAF_USDA=2.353
NC_035078.1	26941666	.	T	G	.	.	MAF_INRAE=1.667
NC_035078.1	26941673	.	T	C	.	.	MAF_INRAE=20.253;MAF_USDA=7.647
NC_035078.1	26941703	.	T	C	.	.	MAF_INRAE=1.667
NC_035078.1	26941729	.	C	T	.	.	MAF_USDA=2.941
NC_035078.1	26941730	.	G	T	.	.	MAF_USDA=1.639
NC_035078.1	26941734	.	G	A	.	.	MAF_USDA=4.918
NC_035078.1	26941735	.	T	A	.	.	MAF_USDA=1.639
NC_035078.1	26941740	.	T	C	.	.	MAF_USDA=14.118
NC_035078.1	26941745	.	T	G	.	.	MAF_USDA=4.118
NC_035078.1	26941751	.	C	T	.	.	MAF_INRAE=5.263;MAF_USDA=28.824
NC_035078.1	26941752	.	A	G	.	.	MAF_USDA=1.639
NC_035078.1	26941753	.	T	C	.	.	MAF_USDA=16.393
NC_035078.1	26941755	.	C	T	.	.	MAF_USDA=13.529
NC_035078.1	26941756	.	C	T	.	.	MAF_USDA=8.197
NC_035078.1	26941761	.	A	T	.	.	MAF_USDA=27.059
NC_035078.1	26941811	.	T	G	.	.	MAF_USDA=3.529
NC_035078.1	26941847	.	T	G	.	.	MAF_INRAE=1.667
NC_035078.1	26941897	.	C	T	.	.	MAF_INRAE=11.667;MAF_USDA=4.167
NC_035078.1	26941952	.	T	A	.	.	MAF_INRAE=11.392;MAF_USDA=2.353
NC_035078.1	26941956	.	T	G	.	.	MAF_USDA=4.098
NC_035078.1	26941957	.	A	T	.	.	MAF_USDA=4.098
NC_035078.1	26941992	.	T	C	.	.	MAF_INRAE=11.392;MAF_USDA=2.353
NC_035078.1	26942011	.	C	T	.	.	MAF_INRAE=32.911;MAF_USDA=14.118
NC_035078.1	26942014	.	C	A	.	.	MAF_INRAE=11.667;MAF_USDA=2.353
NC_035078.1	26942150	.	C	G	.	.	MAF_USDA=1.639
NC_035078.1	26942248	.	A	T	.	.	MAF_INRAE=11.392;MAF_USDA=2.353
NC_035078.1	26942252	.	C	A	.	.	MAF_USDA=3.279
NC_035078.1	26942312	.	C	T	.	.	MAF_INRAE=10.526;MAF_USDA=2.353
NC_035078.1	26942331	.	C	A	.	.	MAF_INRAE=11.392;MAF_USDA=1.786
NC_035078.1	26942344	.	T	A	.	.	MAF_USDA=1.786
NC_035078.1	26942345	.	A	T	.	.	MAF_USDA=1.786
NC_035078.1	26942425	.	T	C	.	.	MAF_INRAE=5.263
NC_035078.1	26942432	.	T	G	.	.	MAF_INRAE=1.667
NC_035078.1	26942489	.	C	A	.	.	MAF_INRAE=34.81;MAF_USDA=14.706
NC_035078.1	26942531	.	T	G	.	.	MAF_USDA=1.639
NC_035078.1	26942550	.	T	A	.	.	MAF_USDA=3.279
NC_035078.1	26942582	.	C	T	.	.	MAF_INRAE=5.263;MAF_USDA=2.941
NC_035078.1	26942685	.	A	G	.	.	MAF_INRAE=10.526;MAF_USDA=2.353
NC_035078.1	26942725	.	A	T	.	.	MAF_INRAE=15.789;MAF_USDA=5.294
NC_035078.1	26942793	.	T	G	.	.	MAF_USDA=1.639
NC_035078.1	26942810	.	T	C	.	.	MAF_INRAE=15.789;MAF_USDA=8.235
NC_035078.1	26942832	.	T	A	.	.	MAF_USDA=1.639
NC_035078.1	26942904	.	T	C	.	.	MAF_USDA=3.571
NC_035078.1	26943721	.	C	A	.	.	MAF_USDA=4.167
NC_035078.1	26943779	.	G	C	.	.	MAF_INRAE=10.526;MAF_USDA=2.353
NC_035078.1	26943784	.	G	A	.	.	MAF_USDA=1.639
NC_035078.1	26943819	.	C	T	.	.	MAF_USDA=6.25
NC_035078.1	26943903	.	G	A	.	.	MAF_INRAE=27.215;MAF_USDA=24.706
NC_035078.1	26944039	.	C	T	.	.	MAF_INRAE=22.152;MAF_USDA=9.412
NC_035078.1	26944078	.	C	T	.	.	MAF_INRAE=12.025;MAF_USDA=2.353
NC_035078.1	26944081	.	A	G	.	.	MAF_INRAE=10.833;MAF_USDA=2.353
NC_035078.1	26944099	.	T	C	.	.	MAF_INRAE=22.152;MAF_USDA=8.235
NC_035078.1	26944103	.	T	C	.	.	MAF_INRAE=1.667
NC_035078.1	26944105	.	C	A	.	.	MAF_INRAE=10.759;MAF_USDA=2.353
NC_035078.1	26944117	.	A	G	.	.	MAF_INRAE=10.759;MAF_USDA=2.459
NC_035078.1	26944123	.	C	G	.	.	MAF_INRAE=12.658;MAF_USDA=3.529
NC_035078.1	26944125	.	T	G	.	.	MAF_INRAE=7.595;MAF_USDA=7.377
NC_035078.1	26944130	.	A	G	.	.	MAF_INRAE=11.392;MAF_USDA=1.639
NC_035078.1	26944149	.	C	T	.	.	MAF_INRAE=5.263
NC_035078.1	26944155	.	G	T	.	.	MAF_INRAE=11.392;MAF_USDA=2.353
NC_035078.1	26944204	.	C	T	.	.	MAF_INRAE=11.392;MAF_USDA=2.353
NC_035078.1	26944257	.	G	A	.	.	MAF_USDA=10.0
NC_035078.1	26944268	.	C	A	.	.	MAF_USDA=2.353
NC_035078.1	26944346	.	T	C	.	.	MAF_INRAE=5.263
NC_035078.1	26944385	.	G	A	.	.	MAF_USDA=2.353
NC_035078.1	26944454	.	T	C	.	.	MAF_INRAE=12.025;MAF_USDA=2.353
NC_035078.1	26944555	.	C	T	.	.	MAF_INRAE=10.127;MAF_USDA=1.695
NC_035078.1	26944563	.	G	T	.	.	MAF_INRAE=5.063;MAF_USDA=19.277
NC_035078.1	26944576	.	G	A	.	.	MAF_INRAE=10.526;MAF_USDA=24.576
NC_035078.1	26944586	.	G	T	.	.	MAF_INRAE=36.076;MAF_USDA=15.663
NC_035078.1	26944655	.	G	T	.	.	MAF_USDA=2.083
NC_035078.1	26945936	.	G	A	.	.	MAF_USDA=10.0
NC_035078.1	26945966	.	C	T	.	.	MAF_USDA=2.459
NC_035078.1	26946042	.	C	T	.	.	MAF_USDA=4.167
NC_035078.1	26946211	.	C	T	.	.	MAF_INRAE=1.667
NC_035078.1	26946221	.	G	T	.	.	MAF_INRAE=11.392;MAF_USDA=2.353
NC_035078.1	26946271	.	C	G	.	.	MAF_USDA=3.279
NC_035078.1	26946280	.	C	A	.	.	MAF_USDA=1.639
NC_035078.1	26946304	.	A	G	.	.	MAF_USDA=2.459
NC_035078.1	26946332	.	A	G	.	.	MAF_INRAE=12.658;MAF_USDA=4.706
NC_035078.1	26946392	.	G	A	.	.	MAF_INRAE=10.127;MAF_USDA=2.353
NC_035078.1	26946451	.	C	T	.	.	MAF_INRAE=15.19;MAF_USDA=4.706
NC_035078.1	26946452	.	G	A	.	.	MAF_USDA=9.016
NC_035078.1	26946499	.	G	T	.	.	MAF_USDA=6.557
NC_035078.1	26946508	.	G	T	.	.	MAF_INRAE=5.263
NC_035078.1	26946532	.	G	T,A	.	.	MAF_INRAE=1.667;MAF_USDA=11.176
NC_035078.1	26946574	.	T	C	.	.	MAF_INRAE=11.392;MAF_USDA=2.353
NC_035078.1	26946740	.	G	A	.	.	MAF_USDA=2.941
NC_035078.1	26946749	.	C	A	.	.	MAF_INRAE=5.263
NC_035078.1	26946797	.	A	T	.	.	MAF_INRAE=7.595;MAF_USDA=6.557
NC_035078.1	26946800	.	C	T	.	.	MAF_USDA=3.279
NC_035078.1	26946908	.	C	A	.	.	MAF_INRAE=45.57;MAF_USDA=25.0
NC_035078.1	26946961	.	G	T	.	.	MAF_USDA=2.353
NC_035078.1	26947072	.	G	A	.	.	MAF_USDA=3.279
NC_035078.1	26947076	.	C	T	.	.	MAF_INRAE=2.532;MAF_USDA=35.294
NC_035078.1	26947086	.	T	C	.	.	MAF_USDA=6.557
NC_035078.1	26947119	.	T	A	.	.	MAF_INRAE=21.519;MAF_USDA=8.824
NC_035078.1	26947127	.	G	T	.	.	MAF_INRAE=21.519;MAF_USDA=8.824
NC_035078.1	26947188	.	T	G	.	.	MAF_INRAE=11.392;MAF_USDA=1.639
NC_035078.1	26947216	.	A	T	.	.	MAF_USDA=3.279
NC_035078.1	26947260	.	C	G	.	.	MAF_INRAE=5.263
NC_035078.1	26947282	.	C	T	.	.	MAF_USDA=6.25
NC_035078.1	26947398	.	G	A	.	.	MAF_USDA=1.639
NC_035078.1	26947405	.	G	A	.	.	MAF_INRAE=1.667;MAF_USDA=2.459
NC_035078.1	26947599	.	A	C	.	.	MAF_USDA=8.824
NC_035078.1	26947662	.	G	A	.	.	MAF_INRAE=2.632
NC_035078.1	26947666	.	G	A	.	.	MAF_INRAE=11.667;MAF_USDA=2.353
NC_035078.1	26947680	.	A	G	.	.	MAF_INRAE=11.667;MAF_USDA=2.353
NC_035078.1	26947685	.	T	A	.	.	MAF_INRAE=11.667
NC_035078.1	26947692	.	A	G	.	.	MAF_INRAE=10.0
NC_035078.1	26947702	.	T	A	.	.	MAF_INRAE=10.0
NC_035078.1	26947703	.	G	T	.	.	MAF_INRAE=10.0
NC_035078.1	26947708	.	C	T	.	.	MAF_INRAE=1.667;MAF_USDA=6.557
NC_035078.1	26947729	.	A	T	.	.	MAF_USDA=3.279
NC_035078.1	26947821	.	A	G	.	.	MAF_USDA=6.557
NC_035078.1	26947861	.	A	C	.	.	MAF_INRAE=5.833
NC_035078.1	26947866	.	G	A	.	.	MAF_USDA=2.459
NC_035078.1	26947882	.	T	A	.	.	MAF_INRAE=3.333
NC_035078.1	26947884	.	A	G	.	.	MAF_INRAE=7.5
NC_035078.1	26947889	.	T	C	.	.	MAF_INRAE=4.167;MAF_USDA=17.213
NC_035078.1	26947916	.	C	A	.	.	MAF_INRAE=11.392;MAF_USDA=2.353
NC_035078.1	26947921	.	T	C	.	.	MAF_INRAE=4.167
NC_035078.1	26947951	.	C	T	.	.	MAF_INRAE=4.167
NC_035078.1	26947962	.	G	A	.	.	MAF_INRAE=4.167
NC_035078.1	26947985	.	C	T	.	.	MAF_INRAE=12.025;MAF_USDA=2.353
NC_035078.1	26948064	.	G	A	.	.	MAF_INRAE=11.667
NC_035078.1	26948068	.	G	A	.	.	MAF_INRAE=11.667;MAF_USDA=4.167
NC_035078.1	26948069	.	C	T	.	.	MAF_USDA=2.459
NC_035078.1	26948100	.	T	C	.	.	MAF_INRAE=11.392;MAF_USDA=4.706
NC_035078.1	26948117	.	T	C	.	.	MAF_USDA=2.459
NC_035078.1	26948218	.	C	T	.	.	MAF_INRAE=34.177;MAF_USDA=12.941
NC_035078.1	26948388	.	C	T	.	.	MAF_INRAE=5.263
NC_035078.1	26948427	.	A	C	.	.	MAF_USDA=2.459
NC_035078.1	26948538	.	G	T	.	.	MAF_INRAE=34.81;MAF_USDA=12.941
NC_035078.1	26948578	.	T	G	.	.	MAF_USDA=9.016
NC_035078.1	26948608	.	T	C	.	.	MAF_USDA=4.098
NC_035078.1	26948628	.	A	T	.	.	MAF_USDA=1.639
NC_035078.1	26948638	.	T	G	.	.	MAF_INRAE=5.263
NC_035078.1	26948652	.	A	T	.	.	MAF_USDA=2.459
NC_035078.1	26948664	.	G	T	.	.	MAF_USDA=3.279
NC_035078.1	26948700	.	G	T	.	.	MAF_USDA=3.279
NC_035078.1	26948706	.	C	A	.	.	MAF_USDA=20.588
NC_035078.1	26948715	.	A	T	.	.	MAF_USDA=20.588
NC_035078.1	26948721	.	C	T	.	.	MAF_USDA=22.289
NC_035078.1	26948726	.	A	C	.	.	MAF_INRAE=12.025;MAF_USDA=3.012
NC_035078.1	26948802	.	T	A	.	.	MAF_INRAE=10.759;MAF_USDA=2.353
NC_035078.1	26948867	.	A	G	.	.	MAF_INRAE=21.519;MAF_USDA=8.824
NC_035078.1	26948871	.	C	T	.	.	MAF_INRAE=10.526;MAF_USDA=1.639
NC_035078.1	26949016	.	A	T	.	.	MAF_INRAE=5.263
NC_035078.1	26949079	.	A	G	.	.	MAF_INRAE=1.667
NC_035078.1	26949084	.	A	G	.	.	MAF_USDA=2.353
NC_035078.1	26949107	.	C	T	.	.	MAF_USDA=1.639
NC_035078.1	26949149	.	A	G	.	.	MAF_INRAE=5.263;MAF_USDA=10.656
NC_035078.1	26949155	.	C	T	.	.	MAF_INRAE=34.81;MAF_USDA=10.588
NC_035078.1	26949158	.	A	T	.	.	MAF_USDA=6.25
NC_035078.1	26949159	.	A	C	.	.	MAF_USDA=10.656
NC_035078.1	26949177	.	A	G	.	.	MAF_INRAE=22.152;MAF_USDA=8.824
NC_035078.1	26949293	.	T	G	.	.	MAF_USDA=3.279
NC_035078.1	26949296	.	T	G	.	.	MAF_INRAE=9.494;MAF_USDA=2.353
NC_035078.1	26949419	.	C	T	.	.	MAF_INRAE=1.667
NC_035078.1	26949450	.	A	C	.	.	MAF_USDA=5.738
NC_035078.1	26949470	.	G	T	.	.	MAF_USDA=2.459
NC_035078.1	26949780	.	G	T	.	.	MAF_INRAE=5.263;MAF_USDA=11.475
NC_035078.1	26949828	.	G	T	.	.	MAF_USDA=2.941
NC_035078.1	26949894	.	C	G	.	.	MAF_INRAE=11.392;MAF_USDA=2.353
NC_035078.1	26949923	.	T	G	.	.	MAF_INRAE=21.519;MAF_USDA=9.412
NC_035078.1	26949981	.	G	T	.	.	MAF_USDA=3.279
NC_035078.1	26950060	.	A	G	.	.	MAF_USDA=1.639
NC_035078.1	26950078	.	G	T	.	.	MAF_USDA=1.639
NC_035078.1	26950099	.	G	A	.	.	MAF_INRAE=33.544;MAF_USDA=7.143
NC_035078.1	26950137	.	C	G	.	.	MAF_USDA=3.279
NC_035078.1	26950242	.	T	A	.	.	MAF_INRAE=11.392;MAF_USDA=2.353
NC_035078.1	26950454	.	T	A	.	.	MAF_INRAE=11.392;MAF_USDA=2.353
NC_035078.1	26950455	.	C	T	.	.	MAF_USDA=3.279
NC_035078.1	26950464	.	A	G	.	.	MAF_USDA=1.639
NC_035078.1	26950486	.	C	T	.	.	MAF_USDA=1.639
NC_035078.1	26950510	.	T	G	.	.	MAF_USDA=6.557
NC_035078.1	26950523	.	G	C	.	.	MAF_INRAE=20.886;MAF_USDA=8.235
NC_035078.1	26950558	.	C	A	.	.	MAF_USDA=3.279
NC_035078.1	26950649	.	G	T	.	.	MAF_USDA=6.25
NC_035078.1	26950669	.	A	G	.	.	MAF_INRAE=20.833
NC_035078.1	26950741	.	C	A	.	.	MAF_USDA=4.098
NC_035078.1	26950779	.	A	T	.	.	MAF_INRAE=4.167;MAF_USDA=14.754
NC_035078.1	26950886	.	T	C	.	.	MAF_INRAE=11.667;MAF_USDA=4.167
NC_035078.1	26950905	.	G	A	.	.	MAF_INRAE=11.667;MAF_USDA=4.167
NC_035078.1	26950950	.	T	C	.	.	MAF_USDA=2.353
NC_035078.1	26951010	.	C	A	.	.	MAF_INRAE=1.667
NC_035078.1	26951014	.	C	T	.	.	MAF_INRAE=2.632
NC_035078.1	26951040	.	C	G	.	.	MAF_INRAE=1.667;MAF_USDA=1.639
NC_035078.1	26951049	.	C	T	.	.	MAF_USDA=3.279
NC_035078.1	26951083	.	G	T	.	.	MAF_USDA=6.557
NC_035078.1	26951110	.	A	C	.	.	MAF_USDA=4.762
NC_035078.1	26951125	.	C	T	.	.	MAF_USDA=1.667
NC_035078.1	26952889	.	A	C	.	.	MAF_INRAE=5.263
NC_035078.1	26952890	.	A	T	.	.	MAF_USDA=22.289
NC_035078.1	26952970	.	G	C	.	.	MAF_USDA=5.738
NC_035078.1	26953018	.	A	T	.	.	MAF_INRAE=15.789;MAF_USDA=44.706
NC_035078.1	26953035	.	A	C	.	.	MAF_USDA=11.176
NC_035078.1	26953089	.	A	C	.	.	MAF_USDA=2.353
NC_035078.1	26953098	.	T	G	.	.	MAF_USDA=2.459
NC_035078.1	26953134	.	C	A	.	.	MAF_USDA=4.098
NC_035078.1	26953171	.	T	C	.	.	MAF_USDA=4.918
NC_035078.1	26953177	.	C	T	.	.	MAF_INRAE=4.43;MAF_USDA=22.917
NC_035078.1	26953181	.	C	T	.	.	MAF_INRAE=3.333;MAF_USDA=41.765
NC_035078.1	26953226	.	T	C	.	.	MAF_INRAE=1.667
NC_035078.1	26953280	.	G	T	.	.	MAF_USDA=3.279
NC_035078.1	26953303	.	T	A	.	.	MAF_INRAE=3.797;MAF_USDA=11.475
NC_035078.1	26953311	.	T	A	.	.	MAF_INRAE=34.81;MAF_USDA=10.714
NC_035078.1	26953353	.	C	A	.	.	MAF_USDA=1.667
NC_035078.1	26953427	.	C	A	.	.	MAF_INRAE=15.19;MAF_USDA=4.706
NC_035078.1	26953465	.	C	T	.	.	MAF_INRAE=4.43;MAF_USDA=20.833
NC_035078.1	26953688	.	G	A	.	.	MAF_USDA=4.167
NC_035078.1	26953840	.	G	A	.	.	MAF_INRAE=10.526;MAF_USDA=20.833
NC_035078.1	26953850	.	T	G	.	.	MAF_INRAE=15.789;MAF_USDA=2.083
NC_035078.1	26953866	.	G	T	.	.	MAF_USDA=5.0
NC_035078.1	26953870	.	C	T	.	.	MAF_USDA=2.5
NC_035078.1	26953926	.	G	A	.	.	MAF_USDA=7.377
NC_035078.1	26953982	.	A	C	.	.	MAF_USDA=32.609
NC_035078.1	26954254	.	T	G	.	.	MAF_INRAE=5.263
NC_035078.1	26954407	.	C	T	.	.	MAF_INRAE=1.667
NC_035078.1	26954428	.	C	T	.	.	MAF_USDA=16.667
NC_035078.1	26954494	.	C	A	.	.	MAF_INRAE=7.5
NC_035078.1	26954499	.	A	G	.	.	MAF_INRAE=10.759
NC_035078.1	26954510	.	A	C	.	.	MAF_USDA=7.377
NC_035078.1	26954513	.	A	G	.	.	MAF_INRAE=15.789
NC_035078.1	26954516	.	G	A	.	.	MAF_INRAE=12.5;MAF_USDA=4.167
NC_035078.1	26954610	.	G	A	.	.	MAF_INRAE=12.025;MAF_USDA=2.353
NC_035078.1	26954738	.	G	T	.	.	MAF_USDA=1.639
NC_035078.1	26954741	.	C	T	.	.	MAF_INRAE=1.667
NC_035078.1	26954831	.	G	T	.	.	MAF_INRAE=1.667
NC_035078.1	26954836	.	A	C	.	.	MAF_USDA=7.647
NC_035078.1	26954846	.	G	T	.	.	MAF_INRAE=11.392;MAF_USDA=5.294
NC_035078.1	26954969	.	G	A	.	.	MAF_INRAE=20.253;MAF_USDA=8.824
NC_035078.1	26955018	.	C	T	.	.	MAF_USDA=3.279
NC_035078.1	26955085	.	T	A	.	.	MAF_INRAE=11.392;MAF_USDA=4.706
NC_035078.1	26955180	.	C	A	.	.	MAF_USDA=1.639
NC_035078.1	26955190	.	A	T	.	.	MAF_INRAE=5.263
NC_035078.1	26955340	.	C	G	.	.	MAF_USDA=6.557
NC_035078.1	26955411	.	G	C	.	.	MAF_USDA=6.25
NC_035078.1	26955413	.	G	T	.	.	MAF_USDA=8.333
NC_035078.1	26955485	.	A	G	.	.	MAF_INRAE=10.526;MAF_USDA=1.639
NC_035078.1	26955575	.	T	C	.	.	MAF_INRAE=1.667;MAF_USDA=2.459
NC_035078.1	26955653	.	G	A	.	.	MAF_INRAE=34.177;MAF_USDA=12.941
NC_035078.1	26955775	.	G	A	.	.	MAF_USDA=2.941
NC_035078.1	26955805	.	C	T	.	.	MAF_USDA=3.279
NC_035078.1	26955811	.	A	T	.	.	MAF_INRAE=34.81;MAF_USDA=11.765
NC_035078.1	26955848	.	C	T	.	.	MAF_INRAE=27.848;MAF_USDA=15.882
NC_035078.1	26955901	.	C	T	.	.	MAF_INRAE=1.667
NC_035078.1	26955908	.	G	T	.	.	MAF_INRAE=10.759;MAF_USDA=4.167
NC_035078.1	26955919	.	T	C	.	.	MAF_INRAE=10.759;MAF_USDA=2.353
NC_035078.1	26955924	.	T	C	.	.	MAF_USDA=4.098
NC_035078.1	26955929	.	C	A	.	.	MAF_INRAE=27.215;MAF_USDA=25.882
NC_035078.1	26955981	.	T	A	.	.	MAF_INRAE=34.81;MAF_USDA=11.765
NC_035078.1	26956041	.	A	T	.	.	MAF_INRAE=5.263;MAF_USDA=2.353
NC_035078.1	26956047	.	T	G	.	.	MAF_INRAE=11.392;MAF_USDA=2.353
NC_035078.1	26956122	.	C	T	.	.	MAF_INRAE=11.392;MAF_USDA=2.941
NC_035078.1	26956160	.	C	A	.	.	MAF_USDA=1.639
NC_035078.1	26956186	.	C	A	.	.	MAF_USDA=9.016
NC_035078.1	26956235	.	T	A	.	.	MAF_INRAE=5.263;MAF_USDA=11.475
NC_035078.1	26956355	.	A	C	.	.	MAF_INRAE=11.392;MAF_USDA=4.348
NC_035078.1	26956364	.	C	T	.	.	MAF_INRAE=1.667
NC_035078.1	26956407	.	T	C	.	.	MAF_INRAE=11.392;MAF_USDA=2.353
NC_035078.1	26956460	.	C	G	.	.	MAF_INRAE=20.253;MAF_USDA=8.824
NC_035078.1	26956494	.	G	T	.	.	MAF_USDA=1.639
NC_035078.1	26956506	.	A	G	.	.	MAF_USDA=4.167
NC_035078.1	26956514	.	C	G	.	.	MAF_INRAE=10.833
NC_035078.1	26956515	.	T	G	.	.	MAF_USDA=4.167
NC_035078.1	26956516	.	C	T,G	.	.	MAF_INRAE=10.833;MAF_USDA=4.167
NC_035078.1	26956525	.	G	A	.	.	MAF_INRAE=10.759;MAF_USDA=2.353
NC_035078.1	26956629	.	G	A	.	.	MAF_USDA=1.639
NC_035078.1	26956763	.	A	G	.	.	MAF_INRAE=10.759;MAF_USDA=2.353
NC_035078.1	26956766	.	G	C	.	.	MAF_INRAE=10.833;MAF_USDA=2.353
NC_035078.1	26956767	.	A	G	.	.	MAF_USDA=10.656
NC_035078.1	26956874	.	T	G	.	.	MAF_USDA=1.639
NC_035078.1	26957067	.	A	C	.	.	MAF_INRAE=27.215;MAF_USDA=15.882
NC_035078.1	26957069	.	G	A	.	.	MAF_INRAE=1.667;MAF_USDA=2.459
NC_035078.1	26957107	.	C	A	.	.	MAF_USDA=2.941
NC_035078.1	26957127	.	C	A	.	.	MAF_USDA=2.941
NC_035078.1	26957174	.	T	G	.	.	MAF_INRAE=39.241;MAF_USDA=44.706
NC_035078.1	26957246	.	T	G	.	.	MAF_USDA=1.639
NC_035078.1	26957266	.	C	T	.	.	MAF_INRAE=11.392;MAF_USDA=2.941
NC_035078.1	26957271	.	C	A	.	.	MAF_INRAE=5.263
NC_035078.1	26957304	.	T	C	.	.	MAF_USDA=10.588
NC_035078.1	26957352	.	A	C	.	.	MAF_INRAE=1.667;MAF_USDA=1.639
NC_035078.1	26957402	.	G	C	.	.	MAF_INRAE=11.392;MAF_USDA=2.941
NC_035078.1	26957433	.	C	T	.	.	MAF_USDA=6.557
NC_035078.1	26957510	.	T	G	.	.	MAF_INRAE=20.886;MAF_USDA=8.824
NC_035078.1	26957511	.	G	T	.	.	MAF_INRAE=22.5;MAF_USDA=8.824
NC_035078.1	26957578	.	C	T	.	.	MAF_INRAE=1.667;MAF_USDA=2.459
NC_035078.1	26957611	.	C	T	.	.	MAF_INRAE=32.911;MAF_USDA=6.471
NC_035078.1	26957616	.	T	A	.	.	MAF_USDA=10.588
NC_035078.1	26957742	.	A	T	.	.	MAF_INRAE=34.81;MAF_USDA=18.235
NC_035078.1	26957765	.	G	C	.	.	MAF_INRAE=5.263
NC_035078.1	26957813	.	A	C	.	.	MAF_INRAE=12.025;MAF_USDA=25.294
NC_035078.1	26957865	.	C	T	.	.	MAF_INRAE=34.81;MAF_USDA=12.353
NC_035078.1	26957936	.	A	T	.	.	MAF_USDA=6.25
NC_035078.1	26957952	.	C	A	.	.	MAF_INRAE=11.392;MAF_USDA=2.353
NC_035078.1	26957963	.	A	G	.	.	MAF_INRAE=12.025;MAF_USDA=25.294
NC_035078.1	26958006	.	G	A	.	.	MAF_USDA=2.941
NC_035078.1	26958058	.	C	A	.	.	MAF_USDA=2.083
NC_035078.1	26958067	.	C	G	.	.	MAF_USDA=10.0
NC_035078.1	26958070	.	G	A	.	.	MAF_INRAE=20.886;MAF_USDA=7.647
NC_035078.1	26958078	.	A	G	.	.	MAF_INRAE=12.025;MAF_USDA=26.471
NC_035078.1	26958133	.	A	G	.	.	MAF_INRAE=10.759;MAF_USDA=25.294
NC_035078.1	26958157	.	C	T	.	.	MAF_USDA=10.588
NC_035078.1	26958320	.	C	T	.	.	MAF_INRAE=27.848;MAF_USDA=30.0
NC_035078.1	26958406	.	C	A	.	.	MAF_INRAE=7.595;MAF_USDA=7.377
NC_035078.1	26958430	.	C	T	.	.	MAF_USDA=4.098
NC_035078.1	26958468	.	G	A	.	.	MAF_USDA=22.353
NC_035078.1	26958540	.	C	G	.	.	MAF_USDA=4.167
NC_035078.1	26958648	.	A	T	.	.	MAF_USDA=22.619
NC_035078.1	26958812	.	C	A	.	.	MAF_INRAE=28.481;MAF_USDA=31.176
NC_035078.1	26958917	.	G	A	.	.	MAF_INRAE=11.392;MAF_USDA=2.353
NC_035078.1	26958963	.	T	G	.	.	MAF_USDA=2.083
NC_035078.1	26958974	.	G	A	.	.	MAF_INRAE=10.526;MAF_USDA=1.639
NC_035078.1	26959008	.	C	T	.	.	MAF_INRAE=11.392;MAF_USDA=2.353
NC_035078.1	26959036	.	T	C	.	.	MAF_INRAE=11.392;MAF_USDA=2.353
NC_035078.1	26959041	.	G	A	.	.	MAF_INRAE=11.392;MAF_USDA=2.353
NC_035078.1	26959063	.	C	A	.	.	MAF_INRAE=11.392;MAF_USDA=2.353
NC_035078.1	26959094	.	C	T	.	.	MAF_INRAE=5.263
NC_035078.1	26959098	.	C	T	.	.	MAF_USDA=26.471
NC_035078.1	26959100	.	C	T	.	.	MAF_USDA=25.294
NC_035078.1	26959215	.	T	C	.	.	MAF_USDA=3.279
NC_035078.1	26959229	.	T	C	.	.	MAF_INRAE=27.215;MAF_USDA=25.882
NC_035078.1	26959338	.	C	T	.	.	MAF_USDA=3.279
NC_035078.1	26959460	.	C	T	.	.	MAF_USDA=1.639
NC_035078.1	26959474	.	C	A	.	.	MAF_INRAE=14.557;MAF_USDA=4.706
NC_035078.1	26959496	.	G	A	.	.	MAF_USDA=3.279
NC_035078.1	26959540	.	A	T	.	.	MAF_INRAE=5.263
NC_035078.1	26959565	.	T	A	.	.	MAF_INRAE=40.506;MAF_USDA=41.176
NC_035078.1	26959634	.	T	G	.	.	MAF_INRAE=10.833;MAF_USDA=2.353
NC_035078.1	26959659	.	G	A	.	.	MAF_USDA=3.279
NC_035078.1	26959872	.	T	C	.	.	MAF_USDA=3.279
NC_035078.1	26959933	.	T	C	.	.	MAF_USDA=3.279
NC_035078.1	26959941	.	C	T	.	.	MAF_USDA=3.279
NC_035078.1	26959947	.	G	C	.	.	MAF_INRAE=11.392;MAF_USDA=2.353
NC_035078.1	26959958	.	A	G	.	.	MAF_USDA=1.639
NC_035078.1	26959964	.	T	A	.	.	MAF_USDA=2.941
NC_035078.1	26959992	.	T	C	.	.	MAF_USDA=20.588
NC_035078.1	26960260	.	A	G	.	.	MAF_INRAE=10.833;MAF_USDA=4.167
NC_035078.1	26960261	.	T	A	.	.	MAF_INRAE=10.833;MAF_USDA=4.167
NC_035078.1	26960333	.	C	T	.	.	MAF_INRAE=40.506;MAF_USDA=41.176
NC_035078.1	26960529	.	C	A	.	.	MAF_USDA=1.639
NC_035078.1	26960571	.	A	G	.	.	MAF_USDA=23.529
NC_035078.1	26960575	.	G	A	.	.	MAF_USDA=23.529
NC_035078.1	26960625	.	T	A	.	.	MAF_USDA=3.279
NC_035078.1	26960695	.	G	A	.	.	MAF_USDA=3.279
NC_035078.1	26960718	.	C	T	.	.	MAF_USDA=3.279
NC_035078.1	26960746	.	T	C	.	.	MAF_USDA=10.588
NC_035078.1	26960798	.	C	G	.	.	MAF_INRAE=5.263;MAF_USDA=8.197
NC_035078.1	26960902	.	G	A	.	.	MAF_INRAE=1.667;MAF_USDA=1.639
NC_035078.1	26960945	.	T	C	.	.	MAF_USDA=1.765
NC_035078.1	26960954	.	C	T	.	.	MAF_INRAE=11.392;MAF_USDA=2.353
NC_035078.1	26960960	.	C	T	.	.	MAF_USDA=1.639
NC_035078.1	26960977	.	A	T	.	.	MAF_USDA=3.279
NC_035078.1	26960988	.	C	T	.	.	MAF_INRAE=27.848;MAF_USDA=26.471
NC_035078.1	26961080	.	T	C	.	.	MAF_USDA=6.25
NC_035078.1	26961081	.	A	G	.	.	MAF_INRAE=47.468;MAF_USDA=36.471
NC_035078.1	26961087	.	A	G	.	.	MAF_USDA=4.098
NC_035078.1	26961158	.	C	T	.	.	MAF_USDA=1.639
NC_035078.1	26961580	.	C	T	.	.	MAF_INRAE=5.263
NC_035078.1	26961583	.	A	C	.	.	MAF_USDA=2.941
NC_035078.1	26961596	.	G	A	.	.	MAF_USDA=3.279
NC_035078.1	26961643	.	G	A	.	.	MAF_USDA=3.279
NC_035078.1	26961719	.	G	T	.	.	MAF_USDA=4.098
NC_035078.1	26961789	.	C	T	.	.	MAF_INRAE=27.848;MAF_USDA=25.294
NC_035078.1	26961805	.	A	G	.	.	MAF_INRAE=5.263
NC_035078.1	26961877	.	C	A	.	.	MAF_INRAE=1.667;MAF_USDA=1.639
NC_035078.1	26961885	.	A	T	.	.	MAF_USDA=3.279
NC_035078.1	26961935	.	T	A	.	.	MAF_INRAE=10.759;MAF_USDA=6.25
NC_035078.1	26961954	.	G	A	.	.	MAF_USDA=16.471
NC_035078.1	26962040	.	G	T	.	.	MAF_USDA=3.279
NC_035078.1	26962106	.	T	G	.	.	MAF_USDA=1.639
NC_035078.1	26962107	.	C	A	.	.	MAF_USDA=1.639
NC_035078.1	26962121	.	G	C	.	.	MAF_INRAE=48.333
NC_035078.1	26962216	.	C	A	.	.	MAF_USDA=4.098
NC_035078.1	26962228	.	T	G	.	.	MAF_INRAE=1.667;MAF_USDA=2.459
NC_035078.1	26962372	.	T	C	.	.	MAF_INRAE=3.165;MAF_USDA=13.115
NC_035078.1	26962376	.	C	T	.	.	MAF_INRAE=25.0;MAF_USDA=25.294
NC_035078.1	26962417	.	T	G	.	.	MAF_USDA=1.639
NC_035078.1	26962456	.	C	A	.	.	MAF_INRAE=20.253;MAF_USDA=8.824
NC_035078.1	26962591	.	C	T	.	.	MAF_INRAE=11.392;MAF_USDA=8.235
NC_035078.1	26962592	.	A	G	.	.	MAF_USDA=10.656
NC_035078.1	26962609	.	G	A	.	.	MAF_INRAE=12.658;MAF_USDA=12.941
NC_035078.1	26962634	.	T	G	.	.	MAF_INRAE=1.667;MAF_USDA=2.459
NC_035078.1	26962659	.	A	T	.	.	MAF_INRAE=12.658;MAF_USDA=12.353
NC_035078.1	26962664	.	G	A	.	.	MAF_INRAE=47.468;MAF_USDA=34.706
NC_035078.1	26962675	.	C	A	.	.	MAF_INRAE=1.667;MAF_USDA=2.459
NC_035078.1	26962690	.	A	G	.	.	MAF_INRAE=12.658;MAF_USDA=13.529
NC_035078.1	26962777	.	C	T	.	.	MAF_INRAE=5.263
NC_035078.1	26962797	.	A	G	.	.	MAF_USDA=2.941
NC_035078.1	26962800	.	C	T	.	.	MAF_USDA=6.25
NC_035078.1	26962816	.	C	T	.	.	MAF_USDA=2.459
NC_035078.1	26962822	.	A	G	.	.	MAF_USDA=3.279
NC_035078.1	26962847	.	A	C	.	.	MAF_INRAE=1.667;MAF_USDA=2.459
NC_035078.1	26962932	.	A	G	.	.	MAF_USDA=2.459
NC_035078.1	26963183	.	C	T	.	.	MAF_INRAE=1.667;MAF_USDA=1.639
NC_035078.1	26963318	.	G	A	.	.	MAF_INRAE=25.949;MAF_USDA=25.882
NC_035078.1	26963321	.	G	A	.	.	MAF_INRAE=24.167;MAF_USDA=26.19
NC_035078.1	26963337	.	G	T	.	.	MAF_USDA=4.098
NC_035078.1	26963381	.	A	C	.	.	MAF_INRAE=1.667;MAF_USDA=2.459
NC_035078.1	26963405	.	A	T	.	.	MAF_USDA=2.941
NC_035078.1	26963476	.	A	T	.	.	MAF_INRAE=20.886;MAF_USDA=8.824
NC_035078.1	26963532	.	C	T	.	.	MAF_INRAE=12.658;MAF_USDA=13.529
NC_035078.1	26963596	.	G	T	.	.	MAF_INRAE=1.667;MAF_USDA=3.279
NC_035078.1	26963675	.	T	G	.	.	MAF_USDA=4.098
NC_035078.1	26963698	.	C	T	.	.	MAF_USDA=2.083
NC_035078.1	26963701	.	C	T	.	.	MAF_USDA=2.083
NC_035078.1	26963841	.	G	T	.	.	MAF_INRAE=1.667;MAF_USDA=1.639
NC_035078.1	26963856	.	T	G	.	.	MAF_INRAE=1.667;MAF_USDA=1.639
NC_035078.1	26963919	.	A	G	.	.	MAF_USDA=4.118
NC_035078.1	26964021	.	G	T	.	.	MAF_USDA=3.279
NC_035078.1	26964070	.	A	G	.	.	MAF_USDA=6.25
NC_035078.1	26964173	.	G	C	.	.	MAF_USDA=7.377
NC_035078.1	26964307	.	A	C	.	.	MAF_USDA=2.459
NC_035078.1	26964426	.	C	G	.	.	MAF_USDA=2.941
NC_035078.1	26964476	.	A	G	.	.	MAF_INRAE=11.392;MAF_USDA=8.235
NC_035078.1	26964478	.	C	T	.	.	MAF_USDA=3.279
NC_035078.1	26964515	.	G	A	.	.	MAF_USDA=2.459
NC_035078.1	26964632	.	C	A	.	.	MAF_INRAE=48.101;MAF_USDA=34.706
NC_035078.1	26964675	.	A	G	.	.	MAF_INRAE=12.658;MAF_USDA=12.353
NC_035078.1	26964682	.	G	A	.	.	MAF_USDA=1.639
NC_035078.1	26964715	.	A	C	.	.	MAF_INRAE=1.667;MAF_USDA=2.459
NC_035078.1	26964894	.	A	G	.	.	MAF_INRAE=12.658;MAF_USDA=11.176
NC_035078.1	26964899	.	C	T	.	.	MAF_INRAE=14.557;MAF_USDA=14.583
NC_035078.1	26964951	.	G	T	.	.	MAF_INRAE=11.667;MAF_USDA=4.167
NC_035078.1	26964952	.	C	A	.	.	MAF_INRAE=11.667;MAF_USDA=4.167
NC_035078.1	26964997	.	C	G	.	.	MAF_USDA=8.235
NC_035078.1	26965007	.	C	T	.	.	MAF_USDA=10.588
NC_035078.1	26965244	.	G	C	.	.	MAF_INRAE=1.667
NC_035078.1	26965256	.	G	A	.	.	MAF_USDA=2.459
NC_035078.1	26965356	.	A	G	.	.	MAF_USDA=3.279
NC_035078.1	26965433	.	T	C	.	.	MAF_USDA=2.353
NC_035078.1	26965435	.	A	G	.	.	MAF_USDA=2.353
NC_035078.1	26965500	.	A	G	.	.	MAF_USDA=1.639
NC_035078.1	26965614	.	G	A	.	.	MAF_INRAE=20.886;MAF_USDA=8.824
NC_035078.1	26965640	.	G	A	.	.	MAF_USDA=20.0
NC_035078.1	26965676	.	A	T	.	.	MAF_INRAE=13.333;MAF_USDA=4.167
NC_035078.1	26965727	.	A	G	.	.	MAF_USDA=3.279
NC_035078.1	26965803	.	C	T	.	.	MAF_USDA=4.167
NC_035078.1	26965824	.	T	C	.	.	MAF_USDA=4.167
NC_035078.1	26965847	.	T	A	.	.	MAF_USDA=18.75
NC_035078.1	26965848	.	A	T	.	.	MAF_USDA=16.667
NC_035078.1	26965849	.	T	A	.	.	MAF_USDA=18.75
NC_035078.1	26966096	.	T	C	.	.	MAF_INRAE=5.263
NC_035078.1	26966102	.	T	C	.	.	MAF_USDA=3.279
NC_035078.1	26966103	.	T	C	.	.	MAF_USDA=3.279
NC_035078.1	26966158	.	G	A	.	.	MAF_USDA=1.639
NC_035078.1	26966299	.	T	G	.	.	MAF_USDA=6.25
NC_035078.1	26966414	.	C	A	.	.	MAF_INRAE=1.667;MAF_USDA=1.639
NC_035078.1	26966490	.	T	A	.	.	MAF_INRAE=12.658;MAF_USDA=12.353
NC_035078.1	26966540	.	G	A	.	.	MAF_USDA=1.639
NC_035078.1	26966570	.	C	G	.	.	MAF_USDA=3.279
NC_035078.1	26966614	.	G	A	.	.	MAF_INRAE=11.392;MAF_USDA=7.647
NC_035078.1	26966632	.	C	T	.	.	MAF_INRAE=10.526;MAF_USDA=2.459
NC_035078.1	26966667	.	A	G	.	.	MAF_INRAE=20.886;MAF_USDA=8.824
NC_035078.1	26966686	.	C	T	.	.	MAF_USDA=4.098
NC_035078.1	26966693	.	G	T	.	.	MAF_INRAE=6.962;MAF_USDA=6.557
NC_035078.1	26966746	.	T	C	.	.	MAF_USDA=8.197
NC_035078.1	26966887	.	A	G	.	.	MAF_USDA=4.167
NC_035078.1	26967001	.	A	T	.	.	MAF_USDA=1.639
NC_035078.1	26967053	.	G	T	.	.	MAF_USDA=2.459
NC_035078.1	26967055	.	A	T	.	.	MAF_INRAE=32.911;MAF_USDA=13.529
NC_035078.1	26967122	.	A	T	.	.	MAF_INRAE=5.263
NC_035078.1	26967184	.	G	T	.	.	MAF_USDA=1.639
NC_035078.1	26967316	.	T	A	.	.	MAF_INRAE=1.667
NC_035078.1	26967391	.	G	A	.	.	MAF_USDA=3.279
NC_035078.1	26967408	.	T	C	.	.	MAF_USDA=3.279
NC_035078.1	26967489	.	G	A	.	.	MAF_INRAE=20.886;MAF_USDA=8.824
NC_035078.1	26967636	.	G	A	.	.	MAF_INRAE=3.333;MAF_USDA=4.918
NC_035078.1	26967709	.	A	C	.	.	MAF_USDA=3.279
NC_035078.1	26967762	.	G	A	.	.	MAF_INRAE=20.886;MAF_USDA=8.824
NC_035078.1	26967831	.	C	T	.	.	MAF_USDA=2.459
NC_035078.1	26967862	.	G	A	.	.	MAF_INRAE=5.263
NC_035078.1	26967913	.	C	A	.	.	MAF_USDA=4.098
NC_035078.1	26967918	.	G	A	.	.	MAF_USDA=3.279
NC_035078.1	26967934	.	A	G	.	.	MAF_USDA=4.918
NC_035078.1	26968017	.	A	G	.	.	MAF_INRAE=7.595;MAF_USDA=6.557
NC_035078.1	26968021	.	T	A	.	.	MAF_USDA=9.016
NC_035078.1	26968057	.	G	A	.	.	MAF_INRAE=5.263
NC_035078.1	26968148	.	G	C	.	.	MAF_USDA=1.639
NC_035078.1	26968149	.	T	G	.	.	MAF_USDA=1.639
NC_035078.1	26968217	.	T	C	.	.	MAF_INRAE=5.263
NC_035078.1	26968244	.	A	G	.	.	MAF_USDA=2.5
NC_035078.1	26968270	.	G	T	.	.	MAF_USDA=3.333
NC_035078.1	26968277	.	C	A	.	.	MAF_USDA=3.333
NC_035078.1	26968337	.	T	G	.	.	MAF_INRAE=33.544;MAF_USDA=6.627
NC_035078.1	26968392	.	A	C	.	.	MAF_USDA=3.448
NC_035078.1	26968401	.	G	A	.	.	MAF_USDA=4.167
NC_035078.1	26968456	.	T	C	.	.	MAF_INRAE=8.333
NC_035078.1	26968518	.	A	C	.	.	MAF_USDA=6.25
NC_035078.1	26968639	.	A	C	.	.	MAF_USDA=3.279
NC_035078.1	26968766	.	G	A	.	.	MAF_INRAE=5.263;MAF_USDA=11.475
NC_035078.1	26968771	.	G	T	.	.	MAF_USDA=4.098
NC_035078.1	26968927	.	T	A	.	.	MAF_USDA=4.098
NC_035078.1	26968944	.	T	C	.	.	MAF_USDA=6.557
NC_035078.1	26968960	.	C	T	.	.	MAF_INRAE=3.797;MAF_USDA=17.647
NC_035078.1	26968973	.	A	G	.	.	MAF_INRAE=5.263
NC_035078.1	26968974	.	G	C	.	.	MAF_INRAE=34.81;MAF_USDA=16.471
NC_035078.1	26968981	.	C	T	.	.	MAF_INRAE=1.667;MAF_USDA=5.882
NC_035078.1	26969040	.	T	G	.	.	MAF_INRAE=36.709;MAF_USDA=40.588
NC_035078.1	26969114	.	T	A	.	.	MAF_INRAE=1.667;MAF_USDA=17.213
NC_035078.1	26969141	.	T	C	.	.	MAF_USDA=4.098
NC_035078.1	26969169	.	C	T	.	.	MAF_INRAE=11.667;MAF_USDA=4.167
NC_035078.1	26969432	.	C	T	.	.	MAF_INRAE=50.0;MAF_USDA=39.583
NC_035078.1	26969492	.	G	T	.	.	MAF_INRAE=5.263;MAF_USDA=3.529
NC_035078.1	26969563	.	T	G	.	.	MAF_USDA=3.279
NC_035078.1	26969706	.	G	A	.	.	MAF_INRAE=5.263;MAF_USDA=4.098
NC_035078.1	26969998	.	C	T	.	.	MAF_USDA=4.098
NC_035078.1	26970009	.	G	T	.	.	MAF_INRAE=20.886;MAF_USDA=8.235
NC_035078.1	26970047	.	T	A	.	.	MAF_INRAE=10.526;MAF_USDA=1.639
NC_035078.1	26970213	.	A	T	.	.	MAF_USDA=2.941
NC_035078.1	26970253	.	T	G	.	.	MAF_INRAE=15.19;MAF_USDA=25.294
NC_035078.1	26970258	.	G	T	.	.	MAF_USDA=16.667
NC_035078.1	26970323	.	G	C	.	.	MAF_USDA=1.639
NC_035078.1	26970339	.	A	C	.	.	MAF_INRAE=15.19;MAF_USDA=22.941
NC_035078.1	26970347	.	C	A	.	.	MAF_USDA=6.471
NC_035078.1	26970432	.	C	A	.	.	MAF_USDA=6.25
NC_035078.1	26970454	.	C	T	.	.	MAF_USDA=4.167
NC_035078.1	26970455	.	C	T	.	.	MAF_USDA=6.25
NC_035078.1	26970534	.	T	G	.	.	MAF_USDA=10.417
NC_035078.1	26970573	.	A	G	.	.	MAF_USDA=1.639
NC_035078.1	26970577	.	A	G	.	.	MAF_INRAE=13.291;MAF_USDA=17.059
NC_035078.1	26970689	.	C	T	.	.	MAF_INRAE=5.263;MAF_USDA=2.353
NC_035078.1	26970715	.	C	A	.	.	MAF_INRAE=1.667
NC_035078.1	26970821	.	G	C	.	.	MAF_USDA=3.279
NC_035078.1	26970844	.	C	A	.	.	MAF_USDA=3.279
NC_035078.1	26970847	.	G	A	.	.	MAF_INRAE=7.595;MAF_USDA=4.098
NC_035078.1	26971016	.	C	G	.	.	MAF_INRAE=28.481;MAF_USDA=8.235
NC_035078.1	26971055	.	G	C	.	.	MAF_INRAE=5.263;MAF_USDA=2.941
NC_035078.1	26971087	.	C	T	.	.	MAF_INRAE=14.167;MAF_USDA=6.25
NC_035078.1	26971090	.	G	C	.	.	MAF_USDA=6.25
NC_035078.1	26971141	.	C	T	.	.	MAF_INRAE=15.0;MAF_USDA=4.167
NC_035078.1	26971146	.	T	C	.	.	MAF_INRAE=1.667
NC_035078.1	26971256	.	A	T	.	.	MAF_INRAE=13.333;MAF_USDA=20.588
NC_035078.1	26971306	.	A	T	.	.	MAF_INRAE=5.833
NC_035078.1	26971340	.	A	G	.	.	MAF_USDA=2.459
NC_035078.1	26971394	.	T	A	.	.	MAF_INRAE=5.263;MAF_USDA=3.279
NC_035078.1	26971487	.	A	C	.	.	MAF_INRAE=1.667
NC_035078.1	26971494	.	T	A	.	.	MAF_USDA=1.639
NC_035078.1	26971516	.	T	C	.	.	MAF_INRAE=13.924;MAF_USDA=21.765
NC_035078.1	26971530	.	G	T	.	.	MAF_USDA=3.279
NC_035078.1	26971581	.	C	T	.	.	MAF_INRAE=6.667
NC_035078.1	26971598	.	T	C	.	.	MAF_INRAE=13.924;MAF_USDA=22.619
NC_035078.1	26971707	.	G	T	.	.	MAF_USDA=1.639
NC_035078.1	26971760	.	T	A	.	.	MAF_USDA=14.706
NC_035078.1	26971761	.	T	A	.	.	MAF_USDA=14.706
NC_035078.1	26971762	.	T	A	.	.	MAF_USDA=14.706
NC_035078.1	26971763	.	T	A	.	.	MAF_USDA=14.706
NC_035078.1	26971815	.	C	T	.	.	MAF_INRAE=10.526;MAF_USDA=3.279
NC_035078.1	26971816	.	G	A	.	.	MAF_USDA=2.459
NC_035078.1	26971844	.	G	T	.	.	MAF_USDA=1.639
NC_035078.1	26971859	.	G	T	.	.	MAF_INRAE=13.924;MAF_USDA=21.176
NC_035078.1	26971895	.	A	T	.	.	MAF_INRAE=15.19;MAF_USDA=28.235
NC_035078.1	26972137	.	A	T	.	.	MAF_USDA=1.639
NC_035078.1	26972155	.	C	A	.	.	MAF_INRAE=5.263;MAF_USDA=2.459
NC_035078.1	26972207	.	C	A	.	.	MAF_USDA=7.377
NC_035078.1	26972280	.	C	G	.	.	MAF_USDA=8.197
NC_035078.1	26972323	.	C	T	.	.	MAF_INRAE=5.263;MAF_USDA=4.918
NC_035078.1	26972347	.	T	A	.	.	MAF_USDA=1.639
NC_035078.1	26972353	.	A	G	.	.	MAF_INRAE=20.886;MAF_USDA=8.824
NC_035078.1	26972384	.	A	G	.	.	MAF_INRAE=7.595;MAF_USDA=6.557
NC_035078.1	26972456	.	C	A	.	.	MAF_USDA=1.639
NC_035078.1	26972460	.	G	A	.	.	MAF_USDA=6.557
NC_035078.1	26972506	.	G	A	.	.	MAF_INRAE=20.886;MAF_USDA=8.824
NC_035078.1	26972532	.	C	A	.	.	MAF_USDA=13.69
NC_035078.1	26972533	.	A	T	.	.	MAF_USDA=8.333
NC_035078.1	26972534	.	A	T	.	.	MAF_USDA=8.333
NC_035078.1	26972543	.	A	T	.	.	MAF_INRAE=5.263;MAF_USDA=2.381
NC_035078.1	26972606	.	G	A	.	.	MAF_USDA=2.459
NC_035078.1	26972748	.	A	G	.	.	MAF_INRAE=5.263;MAF_USDA=2.941
NC_035078.1	26972848	.	A	T	.	.	MAF_USDA=3.279
NC_035078.1	26972920	.	A	C	.	.	MAF_USDA=3.279
NC_035078.1	26972944	.	C	A	.	.	MAF_INRAE=12.5;MAF_USDA=12.941
NC_035078.1	26972984	.	A	G	.	.	MAF_INRAE=14.557;MAF_USDA=39.412
NC_035078.1	26972986	.	G	A	.	.	MAF_INRAE=32.911;MAF_USDA=14.706
NC_035078.1	26972993	.	G	A	.	.	MAF_INRAE=32.911;MAF_USDA=14.118
NC_035078.1	26973020	.	C	T	.	.	MAF_USDA=1.639
NC_035078.1	26973027	.	T	G	.	.	MAF_INRAE=5.263;MAF_USDA=6.25
NC_035078.1	26973030	.	C	G	.	.	MAF_INRAE=13.291;MAF_USDA=21.765
NC_035078.1	26973055	.	G	T	.	.	MAF_INRAE=5.263
NC_035078.1	26973081	.	G	A	.	.	MAF_INRAE=5.263;MAF_USDA=4.118
NC_035078.1	26973134	.	C	A	.	.	MAF_USDA=11.765
NC_035078.1	26973151	.	T	C	.	.	MAF_USDA=4.167
NC_035078.1	26973178	.	A	T	.	.	MAF_USDA=4.098
NC_035078.1	26973181	.	G	T	.	.	MAF_INRAE=37.342;MAF_USDA=24.118
NC_035078.1	26973257	.	C	T	.	.	MAF_INRAE=10.0;MAF_USDA=1.639
NC_035078.1	26973265	.	A	G	.	.	MAF_INRAE=14.557;MAF_USDA=25.294
NC_035078.1	26973293	.	A	T	.	.	MAF_INRAE=9.167
NC_035078.1	26973309	.	G	T	.	.	MAF_INRAE=7.5
NC_035078.1	26973321	.	G	A	.	.	MAF_INRAE=15.0;MAF_USDA=23.529
NC_035078.1	26973328	.	G	A	.	.	MAF_INRAE=15.0;MAF_USDA=20.0
NC_035078.1	26973420	.	T	G	.	.	MAF_USDA=6.25
NC_035078.1	26973484	.	T	C	.	.	MAF_INRAE=5.263
NC_035078.1	26973497	.	G	T	.	.	MAF_USDA=1.639
NC_035078.1	26973511	.	T	C	.	.	MAF_INRAE=10.759;MAF_USDA=22.941
NC_035078.1	26973593	.	A	C	.	.	MAF_USDA=2.459
NC_035078.1	26973594	.	A	C	.	.	MAF_USDA=2.459
NC_035078.1	26973598	.	T	G	.	.	MAF_INRAE=13.924;MAF_USDA=24.706
NC_035078.1	26973603	.	C	T	.	.	MAF_USDA=6.25
NC_035078.1	26973648	.	G	T	.	.	MAF_INRAE=5.263;MAF_USDA=2.353
NC_035078.1	26974256	.	C	T	.	.	MAF_USDA=47.917
NC_035078.1	26974533	.	G	T	.	.	MAF_USDA=1.639
NC_035078.1	26974535	.	G	T	.	.	MAF_USDA=10.588
NC_035078.1	26974624	.	A	T	.	.	MAF_INRAE=48.101;MAF_USDA=35.294
NC_035078.1	26974627	.	T	G	.	.	MAF_INRAE=1.667
NC_035078.1	26974630	.	C	T	.	.	MAF_USDA=6.25
NC_035078.1	26974631	.	G	A	.	.	MAF_INRAE=48.101;MAF_USDA=34.706
NC_035078.1	26974634	.	G	A	.	.	MAF_INRAE=15.19;MAF_USDA=24.118
NC_035078.1	26974640	.	T	A	.	.	MAF_INRAE=48.101;MAF_USDA=34.706
NC_035078.1	26974668	.	A	C	.	.	MAF_USDA=11.765
NC_035078.1	26974699	.	A	T	.	.	MAF_INRAE=13.924;MAF_USDA=21.765
NC_035078.1	26974722	.	A	C	.	.	MAF_INRAE=15.19;MAF_USDA=24.706
NC_035078.1	26974793	.	G	T	.	.	MAF_USDA=6.25
NC_035078.1	26974810	.	G	A	.	.	MAF_USDA=6.557
NC_035078.1	26974840	.	C	T	.	.	MAF_USDA=4.098
NC_035078.1	26974855	.	G	C	.	.	MAF_INRAE=15.19;MAF_USDA=40.0
NC_035078.1	26974983	.	A	T	.	.	MAF_USDA=1.639
NC_035078.1	26974984	.	A	G	.	.	MAF_USDA=2.353
NC_035078.1	26975022	.	C	T	.	.	MAF_INRAE=5.263;MAF_USDA=2.976
NC_035078.1	26975024	.	C	T	.	.	MAF_INRAE=36.667;MAF_USDA=23.214
NC_035078.1	26975033	.	C	T	.	.	MAF_USDA=1.667
NC_035078.1	26975088	.	A	C	.	.	MAF_USDA=2.459
NC_035078.1	26975140	.	T	C	.	.	MAF_USDA=1.639
NC_035078.1	26975178	.	A	T	.	.	MAF_USDA=1.639
NC_035078.1	26975179	.	T	C	.	.	MAF_INRAE=5.263;MAF_USDA=4.706
NC_035078.1	26975197	.	G	A	.	.	MAF_USDA=3.279
NC_035078.1	26975265	.	C	A	.	.	MAF_INRAE=14.557;MAF_USDA=24.706
NC_035078.1	26975294	.	A	C	.	.	MAF_INRAE=5.263;MAF_USDA=2.941
NC_035078.1	26975295	.	G	T	.	.	MAF_INRAE=13.924;MAF_USDA=22.353
NC_035078.1	26975370	.	T	G	.	.	MAF_USDA=11.765
NC_035078.1	26975431	.	A	G	.	.	MAF_INRAE=1.667
NC_035078.1	26975570	.	C	A	.	.	MAF_INRAE=5.263;MAF_USDA=2.459
NC_035078.1	26975574	.	C	A	.	.	MAF_INRAE=15.19;MAF_USDA=37.647
NC_035078.1	26975664	.	G	A	.	.	MAF_USDA=1.639
NC_035078.1	26975666	.	G	C	.	.	MAF_USDA=1.639
NC_035078.1	26975689	.	T	G	.	.	MAF_USDA=6.25
NC_035078.1	26975760	.	T	C	.	.	MAF_INRAE=37.342;MAF_USDA=23.529
NC_035078.1	26975814	.	C	T	.	.	MAF_INRAE=33.544;MAF_USDA=11.765
NC_035078.1	26975884	.	C	T	.	.	MAF_INRAE=27.848;MAF_USDA=28.824
NC_035078.1	26975901	.	G	T	.	.	MAF_INRAE=3.165;MAF_USDA=20.833
NC_035078.1	26975977	.	G	C	.	.	MAF_USDA=1.639
NC_035078.1	26976090	.	C	T	.	.	MAF_USDA=4.098
NC_035078.1	26976094	.	A	T	.	.	MAF_INRAE=10.526;MAF_USDA=1.639
NC_035078.1	26976160	.	A	T	.	.	MAF_USDA=9.016
NC_035078.1	26976257	.	A	T	.	.	MAF_INRAE=13.924;MAF_USDA=26.23
NC_035078.1	26976372	.	T	A	.	.	MAF_INRAE=5.263;MAF_USDA=6.557
NC_035078.1	26976387	.	A	T	.	.	MAF_USDA=2.083
NC_035078.1	26976551	.	G	T	.	.	MAF_USDA=6.25
NC_035078.1	26976745	.	C	T	.	.	MAF_INRAE=33.544;MAF_USDA=15.294
NC_035078.1	26976746	.	G	A	.	.	MAF_USDA=4.098
NC_035078.1	26976786	.	A	C	.	.	MAF_INRAE=15.19;MAF_USDA=25.294
NC_035078.1	26976807	.	C	A	.	.	MAF_USDA=4.167
NC_035078.1	26976854	.	G	A	.	.	MAF_USDA=12.353
NC_035078.1	26977013	.	T	A	.	.	MAF_INRAE=2.5
NC_035078.1	26977217	.	A	T	.	.	MAF_USDA=1.639
NC_035078.1	26977367	.	C	T	.	.	MAF_USDA=4.098
NC_035078.1	26977493	.	G	T	.	.	MAF_USDA=2.459
NC_035078.1	26977599	.	A	G	.	.	MAF_INRAE=15.19;MAF_USDA=23.529
NC_035078.1	26977612	.	G	T	.	.	MAF_USDA=1.176
NC_035078.1	26977617	.	T	G	.	.	MAF_USDA=1.176
NC_035078.1	26977647	.	G	A	.	.	MAF_INRAE=13.924;MAF_USDA=18.824
NC_035078.1	26977650	.	G	T	.	.	MAF_INRAE=15.0;MAF_USDA=6.25
NC_035078.1	26977664	.	G	A	.	.	MAF_INRAE=13.924;MAF_USDA=20.588
NC_035078.1	26977738	.	C	A	.	.	MAF_USDA=2.353
NC_035078.1	26977758	.	C	A	.	.	MAF_INRAE=5.263;MAF_USDA=2.941
NC_035078.1	26977801	.	T	G	.	.	MAF_INRAE=34.177;MAF_USDA=17.647
NC_035078.1	26977851	.	G	C	.	.	MAF_USDA=4.098
NC_035078.1	26977912	.	G	T	.	.	MAF_INRAE=1.667
NC_035078.1	26977999	.	C	A	.	.	MAF_INRAE=5.263;MAF_USDA=3.529
NC_035078.1	26978100	.	T	C	.	.	MAF_INRAE=32.911;MAF_USDA=6.471
NC_035078.1	26978108	.	C	T	.	.	MAF_USDA=6.25
NC_035078.1	26978142	.	T	A	.	.	MAF_USDA=1.176
NC_035078.1	26978180	.	A	T	.	.	MAF_USDA=1.639
NC_035078.1	26978311	.	G	A	.	.	MAF_INRAE=5.263;MAF_USDA=2.459
NC_035078.1	26978379	.	T	G	.	.	MAF_USDA=4.098
NC_035078.1	26978421	.	A	G	.	.	MAF_USDA=2.459
NC_035078.1	26978559	.	A	G	.	.	MAF_USDA=6.25
NC_035078.1	26978561	.	A	T	.	.	MAF_INRAE=15.0;MAF_USDA=19.412
NC_035078.1	26978660	.	C	T	.	.	MAF_USDA=6.557
NC_035078.1	26978703	.	C	T	.	.	MAF_INRAE=20.886;MAF_USDA=12.941
NC_035078.1	26978704	.	A	G	.	.	MAF_USDA=1.639
NC_035078.1	26978717	.	C	T	.	.	MAF_INRAE=15.19;MAF_USDA=24.706
NC_035078.1	26978721	.	T	A	.	.	MAF_INRAE=15.0;MAF_USDA=21.176
NC_035078.1	26978732	.	A	T	.	.	MAF_USDA=8.333
NC_035078.1	26978735	.	A	T	.	.	MAF_USDA=4.167
NC_035078.1	26978810	.	G	A	.	.	MAF_INRAE=35.833;MAF_USDA=16.667
NC_035078.1	26978898	.	T	A	.	.	MAF_INRAE=15.19;MAF_USDA=25.882
NC_035078.1	26978957	.	C	G	.	.	MAF_INRAE=27.215;MAF_USDA=25.882
NC_035078.1	26978977	.	T	A	.	.	MAF_INRAE=13.924;MAF_USDA=21.176
NC_035078.1	26979003	.	G	A	.	.	MAF_USDA=2.459
NC_035078.1	26979044	.	T	C	.	.	MAF_INRAE=15.19;MAF_USDA=24.706
NC_035078.1	26979086	.	G	T	.	.	MAF_INRAE=11.667;MAF_USDA=4.167
NC_035078.1	26979186	.	C	A	.	.	MAF_INRAE=3.333;MAF_USDA=5.738
NC_035078.1	26979260	.	A	G	.	.	MAF_INRAE=5.263;MAF_USDA=3.529
NC_035078.1	26979307	.	C	T	.	.	MAF_USDA=7.377
NC_035078.1	26979477	.	C	T	.	.	MAF_USDA=4.098
NC_035078.1	26979542	.	A	C	.	.	MAF_INRAE=15.19;MAF_USDA=25.294
NC_035078.1	26979645	.	T	C	.	.	MAF_INRAE=21.519;MAF_USDA=9.412
NC_035078.1	26979724	.	T	G	.	.	MAF_INRAE=14.557;MAF_USDA=12.5
NC_035078.1	26979725	.	G	A	.	.	MAF_INRAE=14.167;MAF_USDA=12.5
NC_035078.1	26979780	.	A	T	.	.	MAF_USDA=6.25
NC_035078.1	26979804	.	A	T	.	.	MAF_INRAE=5.263;MAF_USDA=2.941
NC_035078.1	26979883	.	C	T	.	.	MAF_USDA=6.25
NC_035078.1	26980014	.	G	A	.	.	MAF_INRAE=13.924;MAF_USDA=21.765
NC_035078.1	26980016	.	A	G	.	.	MAF_INRAE=15.0;MAF_USDA=21.176
NC_035078.1	26980020	.	G	A	.	.	MAF_INRAE=15.0;MAF_USDA=21.765
NC_035078.1	26980021	.	C	A	.	.	MAF_INRAE=15.0;MAF_USDA=21.765
NC_035078.1	26980032	.	T	G	.	.	MAF_INRAE=25.949;MAF_USDA=25.294
NC_035078.1	26980086	.	G	A	.	.	MAF_INRAE=15.19;MAF_USDA=24.706
NC_035078.1	26980115	.	A	G	.	.	MAF_USDA=6.557
NC_035078.1	26980134	.	C	A	.	.	MAF_INRAE=15.19;MAF_USDA=24.118
NC_035078.1	26980139	.	C	A	.	.	MAF_USDA=4.118
NC_035078.1	26980140	.	T	C	.	.	MAF_USDA=1.639
NC_035078.1	26980184	.	C	T	.	.	MAF_INRAE=34.177;MAF_USDA=17.647
NC_035078.1	26980431	.	A	C	.	.	MAF_USDA=8.235
NC_035078.1	26980450	.	G	T	.	.	MAF_INRAE=25.949;MAF_USDA=15.294
NC_035078.1	26980490	.	C	T	.	.	MAF_INRAE=5.263
NC_035078.1	26980491	.	A	T	.	.	MAF_USDA=22.917
NC_035078.1	26980508	.	T	C	.	.	MAF_INRAE=3.333;MAF_USDA=8.235
NC_035078.1	26980516	.	A	C	.	.	MAF_INRAE=3.333;MAF_USDA=27.083
NC_035078.1	26980519	.	A	C	.	.	MAF_INRAE=3.333;MAF_USDA=8.824
NC_035078.1	26980581	.	T	A	.	.	MAF_USDA=1.639
NC_035078.1	26980719	.	C	A	.	.	MAF_USDA=2.5
NC_035078.1	26980745	.	G	A	.	.	MAF_INRAE=12.5;MAF_USDA=25.0
NC_035078.1	26980823	.	T	G	.	.	MAF_INRAE=8.333
NC_035078.1	26980824	.	A	C	.	.	MAF_INRAE=8.333;MAF_USDA=2.083
NC_035078.1	26980898	.	A	C	.	.	MAF_INRAE=8.333
NC_035078.1	26980903	.	G	T	.	.	MAF_INRAE=29.167;MAF_USDA=47.917
NC_035078.1	26980905	.	T	G	.	.	MAF_INRAE=8.333
NC_035078.1	26980907	.	A	C	.	.	MAF_INRAE=8.333;MAF_USDA=12.5
NC_035078.1	26980951	.	T	C	.	.	MAF_USDA=6.25
NC_035078.1	26980964	.	C	T	.	.	MAF_INRAE=35.833;MAF_USDA=25.0
NC_035078.1	26981105	.	T	A	.	.	MAF_USDA=4.167
NC_035078.1	26981120	.	A	G	.	.	MAF_USDA=12.5
NC_035078.1	26981166	.	C	A	.	.	MAF_USDA=36.364
NC_035078.1	26981187	.	T	C	.	.	MAF_USDA=4.167
NC_035078.1	26981269	.	C	T	.	.	MAF_USDA=6.25
NC_035078.1	26981270	.	G	A	.	.	MAF_USDA=8.197
NC_035078.1	26981442	.	T	G	.	.	MAF_USDA=25.0
NC_035078.1	26981483	.	G	A	.	.	MAF_INRAE=10.526;MAF_USDA=4.348
NC_035078.1	26981507	.	T	C	.	.	MAF_USDA=24.699
NC_035078.1	26981524	.	C	A	.	.	MAF_USDA=4.237
NC_035078.1	26981595	.	C	G,A	.	.	MAF_INRAE=27.215
NC_035078.1	26981642	.	C	T	.	.	MAF_INRAE=5.263;MAF_USDA=2.459
NC_035078.1	26981652	.	A	C	.	.	MAF_INRAE=5.263;MAF_USDA=6.557
NC_035078.1	26981758	.	C	T	.	.	MAF_INRAE=13.291;MAF_USDA=21.176
NC_035078.1	26981829	.	C	A	.	.	MAF_INRAE=5.263;MAF_USDA=2.941
NC_035078.1	26981838	.	G	C	.	.	MAF_INRAE=5.263;MAF_USDA=2.941
NC_035078.1	26981848	.	T	A	.	.	MAF_USDA=2.083
NC_035078.1	26981856	.	T	A	.	.	MAF_USDA=2.083
NC_035078.1	26981866	.	C	T	.	.	MAF_USDA=6.25
NC_035078.1	26981971	.	G	T	.	.	MAF_USDA=11.765
NC_035078.1	26981993	.	G	T	.	.	MAF_INRAE=13.924;MAF_USDA=21.765
NC_035078.1	26982003	.	G	A	.	.	MAF_INRAE=27.215;MAF_USDA=25.294
NC_035078.1	26982092	.	C	A	.	.	MAF_USDA=6.557
NC_035078.1	26982111	.	G	T	.	.	MAF_USDA=6.557
NC_035078.1	26982128	.	C	T	.	.	MAF_USDA=5.294
NC_035078.1	26982160	.	C	T	.	.	MAF_INRAE=15.0;MAF_USDA=12.5
NC_035078.1	26982170	.	G	C	.	.	MAF_USDA=3.529
NC_035078.1	26982173	.	A	T	.	.	MAF_INRAE=1.667
NC_035078.1	26982174	.	C	A	.	.	MAF_INRAE=1.667
NC_035078.1	26982186	.	C	T	.	.	MAF_USDA=4.098
NC_035078.1	26982215	.	C	A	.	.	MAF_INRAE=1.667;MAF_USDA=20.833
NC_035078.1	26982246	.	C	T	.	.	MAF_USDA=2.459
NC_035078.1	26982253	.	G	A	.	.	MAF_USDA=10.588
NC_035078.1	26982279	.	A	G	.	.	MAF_INRAE=7.895;MAF_USDA=4.098
NC_035078.1	26982296	.	C	A	.	.	MAF_USDA=1.639
NC_035078.1	26982333	.	T	G	.	.	MAF_USDA=2.459
NC_035078.1	26982373	.	C	G	.	.	MAF_USDA=1.639
NC_035078.1	26982411	.	T	C	.	.	MAF_USDA=10.0
NC_035078.1	26982592	.	C	T	.	.	MAF_USDA=2.353
NC_035078.1	26982594	.	C	T	.	.	MAF_INRAE=33.544;MAF_USDA=7.647
NC_035078.1	26982615	.	G	A	.	.	MAF_INRAE=15.19;MAF_USDA=4.706
NC_035078.1	26982747	.	G	A	.	.	MAF_INRAE=1.667;MAF_USDA=2.083
NC_035078.1	26982772	.	G	A	.	.	MAF_USDA=12.295
NC_035078.1	26982792	.	A	G	.	.	MAF_INRAE=5.263;MAF_USDA=5.294
NC_035078.1	26982826	.	C	T	.	.	MAF_USDA=1.639
NC_035078.1	26983003	.	T	C	.	.	MAF_INRAE=5.263;MAF_USDA=5.882
NC_035078.1	26983108	.	G	T	.	.	MAF_USDA=1.639
NC_035078.1	26983174	.	C	A	.	.	MAF_INRAE=5.263;MAF_USDA=2.381
NC_035078.1	26983200	.	C	T	.	.	MAF_USDA=8.197
NC_035078.1	26983205	.	C	T	.	.	MAF_INRAE=13.924;MAF_USDA=21.176
NC_035078.1	26983272	.	C	A	.	.	MAF_USDA=3.529
NC_035078.1	26983285	.	A	G	.	.	MAF_USDA=50.0
NC_035078.1	26983303	.	G	A	.	.	MAF_INRAE=11.667;MAF_USDA=4.167
NC_035078.1	26983325	.	G	A	.	.	MAF_INRAE=13.924;MAF_USDA=20.588
NC_035078.1	26983391	.	C	T	.	.	MAF_INRAE=33.544;MAF_USDA=14.706
NC_035078.1	26983392	.	G	A	.	.	MAF_INRAE=14.557;MAF_USDA=23.529
NC_035078.1	26983443	.	G	A	.	.	MAF_INRAE=15.19;MAF_USDA=24.706
NC_035078.1	26983478	.	G	A	.	.	MAF_USDA=1.176
NC_035078.1	26983539	.	T	G	.	.	MAF_INRAE=25.833;MAF_USDA=15.833
NC_035078.1	26983540	.	A	C	.	.	MAF_INRAE=29.114;MAF_USDA=32.738
NC_035078.1	26983686	.	T	A	.	.	MAF_INRAE=15.823;MAF_USDA=14.583
NC_035078.1	26983694	.	A	G	.	.	MAF_INRAE=13.924;MAF_USDA=15.294
NC_035078.1	26983710	.	C	T	.	.	MAF_INRAE=15.19;MAF_USDA=24.706
NC_035078.1	26983731	.	T	C	.	.	MAF_INRAE=14.557;MAF_USDA=25.882
NC_035078.1	26983803	.	G	A	.	.	MAF_INRAE=5.263;MAF_USDA=2.941
NC_035078.1	26983928	.	G	A	.	.	MAF_INRAE=13.924;MAF_USDA=21.429
NC_035078.1	26983984	.	C	A	.	.	MAF_INRAE=13.924;MAF_USDA=21.176
NC_035078.1	26984292	.	G	A	.	.	MAF_INRAE=11.667;MAF_USDA=4.167
NC_035078.1	26984328	.	A	G	.	.	MAF_INRAE=15.19;MAF_USDA=24.706
NC_035078.1	26984341	.	G	A	.	.	MAF_INRAE=5.263;MAF_USDA=2.941
NC_035078.1	26984385	.	C	T	.	.	MAF_INRAE=5.263;MAF_USDA=2.353
NC_035078.1	26984471	.	T	C	.	.	MAF_USDA=8.824
NC_035078.1	26984474	.	G	T	.	.	MAF_USDA=1.639
NC_035078.1	26984532	.	T	C	.	.	MAF_INRAE=14.557;MAF_USDA=23.529
NC_035078.1	26984548	.	G	A	.	.	MAF_USDA=3.279
NC_035078.1	26984641	.	G	A	.	.	MAF_USDA=14.706
NC_035078.1	26984686	.	G	A	.	.	MAF_USDA=1.667
NC_035078.1	26984753	.	A	T	.	.	MAF_USDA=10.0
NC_035078.1	26984808	.	A	T	.	.	MAF_INRAE=31.579;MAF_USDA=25.882
NC_035078.1	26984837	.	C	A	.	.	MAF_INRAE=14.557;MAF_USDA=24.706
NC_035078.1	26984856	.	T	A	.	.	MAF_INRAE=37.342;MAF_USDA=24.706
NC_035078.1	26984857	.	A	T	.	.	MAF_INRAE=37.5;MAF_USDA=24.706
NC_035078.1	26984870	.	A	G	.	.	MAF_INRAE=13.291;MAF_USDA=21.765
NC_035078.1	26984919	.	C	T	.	.	MAF_INRAE=27.215;MAF_USDA=27.059
NC_035078.1	26984926	.	G	A	.	.	MAF_INRAE=5.263;MAF_USDA=3.529
NC_035078.1	26984939	.	A	T	.	.	MAF_INRAE=13.291;MAF_USDA=20.588
NC_035078.1	26984943	.	G	A	.	.	MAF_INRAE=1.667
NC_035078.1	26985007	.	C	T	.	.	MAF_INRAE=20.253;MAF_USDA=5.882
NC_035078.1	26985182	.	A	G	.	.	MAF_USDA=47.917
NC_035078.1	26986041	.	G	T	.	.	MAF_INRAE=5.263
NC_035078.1	26986280	.	G	T	.	.	MAF_USDA=8.333
NC_035078.1	26986282	.	C	T	.	.	MAF_INRAE=10.526;MAF_USDA=14.583
NC_035078.1	26986347	.	AAAGGTA	AAAGGTG	.	.	MAF_USDA=14.583
NC_035078.1	26986493	.	T	A	.	.	MAF_INRAE=20.886;MAF_USDA=2.083
NC_035078.1	26986628	.	A	G	.	.	MAF_USDA=2.5
NC_035078.1	26986718	.	T	A	.	.	MAF_USDA=2.5
NC_035078.1	26986728	.	C	A	.	.	MAF_INRAE=15.0;MAF_USDA=22.024
NC_035078.1	26986738	.	C	A	.	.	MAF_INRAE=33.544;MAF_USDA=14.706
NC_035078.1	26986772	.	G	C	.	.	MAF_USDA=8.197
NC_035078.1	26986848	.	G	C	.	.	MAF_USDA=11.176
NC_035078.1	26986857	.	A	T	.	.	MAF_USDA=8.333
NC_035078.1	26986858	.	C	T	.	.	MAF_USDA=3.279
NC_035078.1	26986863	.	A	G	.	.	MAF_INRAE=20.253;MAF_USDA=11.765
NC_035078.1	26986866	.	G	T	.	.	MAF_USDA=8.333
NC_035078.1	26986903	.	G	A	.	.	MAF_USDA=7.377
NC_035078.1	26986921	.	A	G	.	.	MAF_INRAE=5.263;MAF_USDA=2.353
NC_035078.1	26986925	.	C	A	.	.	MAF_USDA=7.377
NC_035078.1	26986947	.	A	G	.	.	MAF_INRAE=33.544;MAF_USDA=14.118
NC_035078.1	26986996	.	C	T	.	.	MAF_INRAE=13.924;MAF_USDA=22.941
NC_035078.1	26987031	.	A	T	.	.	MAF_INRAE=5.263;MAF_USDA=2.941
NC_035078.1	26987127	.	T	C	.	.	MAF_INRAE=15.19;MAF_USDA=25.294
NC_035078.1	26987128	.	C	T	.	.	MAF_USDA=2.941
NC_035078.1	26987193	.	T	C	.	.	MAF_USDA=2.459
NC_035078.1	26987218	.	C	A	.	.	MAF_INRAE=20.253;MAF_USDA=10.588
NC_035078.1	26987268	.	G	C	.	.	MAF_INRAE=5.263;MAF_USDA=2.941
NC_035078.1	26987301	.	G	A	.	.	MAF_INRAE=15.19;MAF_USDA=25.294
NC_035078.1	26987307	.	G	C	.	.	MAF_INRAE=5.263;MAF_USDA=5.882
NC_035078.1	26987326	.	C	T	.	.	MAF_USDA=10.588
NC_035078.1	26987344	.	A	T	.	.	MAF_INRAE=15.19;MAF_USDA=25.882
NC_035078.1	26987353	.	T	C	.	.	MAF_INRAE=33.544;MAF_USDA=14.706
NC_035078.1	26987460	.	T	G	.	.	MAF_INRAE=3.165;MAF_USDA=20.833
NC_035078.1	26987464	.	A	T	.	.	MAF_USDA=3.279
NC_035078.1	26987531	.	A	T	.	.	MAF_INRAE=27.215
NC_035078.1	26987581	.	C	T	.	.	MAF_INRAE=5.263;MAF_USDA=3.529
NC_035078.1	26987613	.	T	A	.	.	MAF_USDA=4.098
NC_035078.1	26987633	.	G	A	.	.	MAF_INRAE=5.263;MAF_USDA=3.529
NC_035078.1	26987655	.	A	G	.	.	MAF_USDA=3.279
NC_035078.1	26987684	.	C	G	.	.	MAF_INRAE=14.557;MAF_USDA=24.706
NC_035078.1	26987726	.	C	T	.	.	MAF_USDA=2.459
NC_035078.1	26987739	.	G	C	.	.	MAF_INRAE=13.291;MAF_USDA=21.176
NC_035078.1	26987750	.	G	T	.	.	MAF_INRAE=5.263;MAF_USDA=2.941
NC_035078.1	26987819	.	G	T	.	.	MAF_USDA=3.279
NC_035078.1	26987860	.	A	G	.	.	MAF_USDA=1.639
NC_035078.1	26987973	.	T	G	.	.	MAF_USDA=8.235
NC_035078.1	26988043	.	T	G	.	.	MAF_USDA=7.377
NC_035078.1	26988128	.	G	A	.	.	MAF_USDA=1.176
NC_035078.1	26988291	.	A	C	.	.	MAF_USDA=5.738
NC_035078.1	26988298	.	A	T	.	.	MAF_INRAE=15.789;MAF_USDA=8.235
NC_035078.1	26988497	.	C	A	.	.	MAF_USDA=1.639
NC_035078.1	26988546	.	A	T	.	.	MAF_INRAE=15.19;MAF_USDA=25.294
NC_035078.1	26988608	.	C	T	.	.	MAF_USDA=2.459
NC_035078.1	26988701	.	T	G	.	.	MAF_INRAE=5.263;MAF_USDA=3.529
NC_035078.1	26988716	.	G	A	.	.	MAF_USDA=16.393
NC_035078.1	26988763	.	A	G	.	.	MAF_INRAE=15.823;MAF_USDA=24.706
NC_035078.1	26988793	.	C	T	.	.	MAF_USDA=6.25
NC_035078.1	26988799	.	C	A	.	.	MAF_INRAE=5.063
NC_035078.1	26988834	.	G	T	.	.	MAF_INRAE=13.924;MAF_USDA=20.0
NC_035078.1	26988900	.	C	T	.	.	MAF_INRAE=1.667
NC_035078.1	26988937	.	T	G	.	.	MAF_USDA=2.353
NC_035078.1	26989037	.	T	A	.	.	MAF_USDA=1.639
NC_035078.1	26989038	.	T	G	.	.	MAF_USDA=6.25
NC_035078.1	26989063	.	C	T	.	.	MAF_INRAE=5.263;MAF_USDA=6.25
NC_035078.1	26989161	.	C	G	.	.	MAF_USDA=4.167
NC_035078.1	26989353	.	A	G	.	.	MAF_INRAE=13.924;MAF_USDA=10.0
NC_035078.1	26989396	.	C	T	.	.	MAF_USDA=1.639
NC_035078.1	26989418	.	C	A	.	.	MAF_INRAE=33.544;MAF_USDA=13.529
NC_035078.1	26989425	.	C	T	.	.	MAF_INRAE=5.263;MAF_USDA=2.353
NC_035078.1	26989509	.	G	T	.	.	MAF_USDA=6.25
NC_035078.1	26989545	.	C	A	.	.	MAF_INRAE=14.557;MAF_USDA=37.059
NC_035078.1	26989551	.	T	G	.	.	MAF_INRAE=1.667
NC_035078.1	26989555	.	T	A	.	.	MAF_INRAE=20.886;MAF_USDA=2.083
NC_035078.1	26989583	.	T	C	.	.	MAF_INRAE=5.263;MAF_USDA=2.941
NC_035078.1	26989637	.	G	A	.	.	MAF_INRAE=10.833;MAF_USDA=4.167
NC_035078.1	26989654	.	A	T	.	.	MAF_INRAE=10.526;MAF_USDA=2.459
NC_035078.1	26989690	.	T	C	.	.	MAF_INRAE=14.557;MAF_USDA=24.706
NC_035078.1	26989778	.	T	A	.	.	MAF_INRAE=20.886;MAF_USDA=8.824
NC_035078.1	26989815	.	T	G	.	.	MAF_INRAE=14.557;MAF_USDA=24.118
NC_035078.1	26989869	.	G	T	.	.	MAF_INRAE=13.924;MAF_USDA=21.176
NC_035078.1	26989900	.	G	A	.	.	MAF_USDA=1.639
NC_035078.1	26989901	.	T	C	.	.	MAF_USDA=1.639
NC_035078.1	26989994	.	A	C	.	.	MAF_INRAE=13.924;MAF_USDA=21.176
NC_035078.1	26990101	.	T	C	.	.	MAF_USDA=10.588
NC_035078.1	26990143	.	G	A	.	.	MAF_INRAE=3.165;MAF_USDA=20.833
NC_035078.1	26990227	.	C	A	.	.	MAF_INRAE=14.557;MAF_USDA=27.647
NC_035078.1	26990340	.	A	G	.	.	MAF_INRAE=5.263;MAF_USDA=5.738
NC_035078.1	26990341	.	A	G	.	.	MAF_USDA=2.459
NC_035078.1	26990352	.	T	G	.	.	MAF_INRAE=15.19;MAF_USDA=25.294
NC_035078.1	26990359	.	G	T	.	.	MAF_INRAE=27.848;MAF_USDA=26.471
NC_035078.1	26990393	.	A	G	.	.	MAF_USDA=12.353
NC_035078.1	26990466	.	A	G	.	.	MAF_USDA=12.5
NC_035078.1	26990579	.	T	A	.	.	MAF_USDA=2.459
NC_035078.1	26990656	.	T	C	.	.	MAF_INRAE=33.544;MAF_USDA=16.667
NC_035078.1	26990740	.	G	T	.	.	MAF_INRAE=4.43;MAF_USDA=8.824
NC_035078.1	26990886	.	T	A	.	.	MAF_USDA=8.197
NC_035078.1	26990888	.	T	C	.	.	MAF_USDA=8.197
NC_035078.1	26990995	.	G	A	.	.	MAF_USDA=3.279
NC_035078.1	26990997	.	G	A	.	.	MAF_INRAE=5.263;MAF_USDA=2.353
NC_035078.1	26991047	.	A	G	.	.	MAF_INRAE=3.165;MAF_USDA=18.75
NC_035078.1	26991049	.	C	T	.	.	MAF_INRAE=25.833;MAF_USDA=26.471
NC_035078.1	26991096	.	T	A	.	.	MAF_INRAE=5.263;MAF_USDA=5.882
NC_035078.1	26991208	.	T	C	.	.	MAF_INRAE=15.19;MAF_USDA=35.882
NC_035078.1	26991319	.	G	T	.	.	MAF_INRAE=27.215;MAF_USDA=25.294
NC_035078.1	26991323	.	A	T	.	.	MAF_INRAE=15.19;MAF_USDA=23.529
NC_035078.1	26991333	.	A	G	.	.	MAF_INRAE=15.19;MAF_USDA=25.294
NC_035078.1	26991424	.	C	T	.	.	MAF_INRAE=13.924;MAF_USDA=21.176
NC_035078.1	26991446	.	A	C	.	.	MAF_INRAE=18.354;MAF_USDA=35.417
NC_035078.1	26991463	.	G	A	.	.	MAF_USDA=2.459
NC_035078.1	26991495	.	G	A	.	.	MAF_USDA=1.639
NC_035078.1	26991520	.	C	T	.	.	MAF_USDA=3.529
NC_035078.1	26991528	.	G	C	.	.	MAF_USDA=12.941
NC_035078.1	26991575	.	A	G	.	.	MAF_INRAE=15.19;MAF_USDA=24.706
NC_035078.1	26991731	.	T	C	.	.	MAF_USDA=7.377
NC_035078.1	26991733	.	C	G	.	.	MAF_USDA=1.639
NC_035078.1	26991797	.	T	A	.	.	MAF_USDA=3.279
NC_035078.1	26991923	.	A	C	.	.	MAF_INRAE=5.263;MAF_USDA=5.882
NC_035078.1	26991968	.	G	T	.	.	MAF_INRAE=5.263;MAF_USDA=3.529
NC_035078.1	26992077	.	C	G	.	.	MAF_INRAE=15.19;MAF_USDA=25.882
NC_035078.1	26992091	.	G	T	.	.	MAF_INRAE=13.291;MAF_USDA=15.882
NC_035078.1	26992369	.	G	A	.	.	MAF_INRAE=5.263;MAF_USDA=2.459
NC_035078.1	26992393	.	T	A	.	.	MAF_INRAE=5.263;MAF_USDA=2.941
NC_035078.1	26992742	.	G	A	.	.	MAF_USDA=2.459
NC_035078.1	26992814	.	G	C	.	.	MAF_USDA=11.765
NC_035078.1	26993026	.	C	G	.	.	MAF_INRAE=13.291;MAF_USDA=27.049
NC_035078.1	26993070	.	G	A	.	.	MAF_USDA=3.279
NC_035078.1	26993105	.	C	T	.	.	MAF_USDA=2.353
NC_035078.1	26993140	.	A	T	.	.	MAF_INRAE=5.263;MAF_USDA=6.25
NC_035078.1	26993155	.	A	C	.	.	MAF_INRAE=5.263;MAF_USDA=3.529
NC_035078.1	26993168	.	T	C	.	.	MAF_INRAE=15.19;MAF_USDA=14.583
NC_035078.1	26993328	.	C	T	.	.	MAF_USDA=12.353
NC_035078.1	26993337	.	A	T	.	.	MAF_USDA=1.639
NC_035078.1	26993349	.	C	A	.	.	MAF_USDA=1.639
NC_035078.1	26993360	.	A	C	.	.	MAF_USDA=12.353
NC_035078.1	26993388	.	G	A	.	.	MAF_INRAE=20.253;MAF_USDA=8.824
NC_035078.1	26993400	.	A	G	.	.	MAF_USDA=4.918
NC_035078.1	26993424	.	A	G	.	.	MAF_USDA=11.765
NC_035078.1	26993492	.	T	G	.	.	MAF_INRAE=5.833;MAF_USDA=6.557
NC_035078.1	26993497	.	G	A	.	.	MAF_INRAE=5.263;MAF_USDA=2.941
NC_035078.1	26993611	.	C	A	.	.	MAF_INRAE=5.263;MAF_USDA=3.529
NC_035078.1	26993665	.	C	T	.	.	MAF_INRAE=33.544;MAF_USDA=16.667
NC_035078.1	26993666	.	G	A	.	.	MAF_USDA=1.765
NC_035078.1	26993765	.	G	C	.	.	MAF_USDA=1.176
NC_035078.1	26993958	.	C	T	.	.	MAF_USDA=1.667
NC_035078.1	26993996	.	GGGA	GGGG	.	.	MAF_USDA=4.167
NC_035078.1	26993999	.	A	G	.	.	MAF_INRAE=14.557;MAF_USDA=19.672
NC_035078.1	26994094	.	T	G	.	.	MAF_INRAE=5.263;MAF_USDA=4.098
NC_035078.1	26994112	.	G	T	.	.	MAF_INRAE=6.962;MAF_USDA=6.557
NC_035078.1	26994139	.	C	A	.	.	MAF_USDA=1.639
NC_035078.1	26994236	.	T	G	.	.	MAF_INRAE=10.759;MAF_USDA=4.706
NC_035078.1	26994288	.	T	C	.	.	MAF_INRAE=5.263;MAF_USDA=15.294
NC_035078.1	26994313	.	C	T	.	.	MAF_INRAE=5.263;MAF_USDA=14.118
NC_035078.1	26994390	.	A	G	.	.	MAF_INRAE=27.215;MAF_USDA=25.882
NC_035078.1	26994399	.	C	T	.	.	MAF_USDA=4.098
NC_035078.1	26994411	.	T	G	.	.	MAF_INRAE=5.263;MAF_USDA=14.706
NC_035078.1	26994416	.	A	G	.	.	MAF_INRAE=5.263;MAF_USDA=14.706
NC_035078.1	26994498	.	T	A	.	.	MAF_INRAE=5.263;MAF_USDA=14.706
NC_035078.1	26994522	.	T	A	.	.	MAF_INRAE=27.215;MAF_USDA=25.882
NC_035078.1	26994576	.	T	A	.	.	MAF_INRAE=5.263;MAF_USDA=2.941
NC_035078.1	26994656	.	G	A	.	.	MAF_INRAE=1.667;MAF_USDA=2.083
NC_035078.1	26994737	.	C	T	.	.	MAF_USDA=1.639
NC_035078.1	26994749	.	T	C	.	.	MAF_INRAE=10.526;MAF_USDA=20.588
NC_035078.1	26994760	.	G	A	.	.	MAF_USDA=1.176
NC_035078.1	26994808	.	G	T	.	.	MAF_INRAE=13.333;MAF_USDA=14.583
NC_035078.1	26994846	.	T	G	.	.	MAF_USDA=1.667
NC_035078.1	26994858	.	A	T	.	.	MAF_USDA=2.083
NC_035078.1	26994954	.	G	T	.	.	MAF_USDA=1.639
NC_035078.1	26994955	.	C	T	.	.	MAF_USDA=10.588
NC_035078.1	26994965	.	G	A	.	.	MAF_USDA=1.639
NC_035078.1	26994989	.	T	G	.	.	MAF_USDA=2.459
NC_035078.1	26995002	.	C	T	.	.	MAF_USDA=9.836
NC_035078.1	26995042	.	T	A	.	.	MAF_INRAE=5.263;MAF_USDA=14.706
NC_035078.1	26995044	.	T	C	.	.	MAF_USDA=14.706
NC_035078.1	26995050	.	T	A	.	.	MAF_INRAE=5.263;MAF_USDA=12.353
NC_035078.1	26995052	.	T	C	.	.	MAF_USDA=12.353
NC_035078.1	26995056	.	G	A	.	.	MAF_USDA=12.353
NC_035078.1	26995058	.	T	A	.	.	MAF_USDA=12.353
NC_035078.1	26995071	.	T	A	.	.	MAF_USDA=13.115
NC_035078.1	26995076	.	T	A	.	.	MAF_INRAE=5.263;MAF_USDA=12.941
NC_035078.1	26995089	.	G	A	.	.	MAF_USDA=8.235
NC_035078.1	26995121	.	A	T	.	.	MAF_USDA=1.639
NC_035078.1	26995132	.	G	T	.	.	MAF_USDA=12.941
NC_035078.1	26995274	.	G	T	.	.	MAF_INRAE=5.263;MAF_USDA=14.118
NC_035078.1	26995298	.	A	T	.	.	MAF_INRAE=10.526
NC_035078.1	26995443	.	T	G	.	.	MAF_INRAE=5.263;MAF_USDA=13.529
NC_035078.1	26995510	.	G	T	.	.	MAF_USDA=7.647
NC_035078.1	26995526	.	C	T	.	.	MAF_INRAE=5.263;MAF_USDA=13.529
NC_035078.1	26995619	.	T	C	.	.	MAF_USDA=2.459
NC_035078.1	26995637	.	A	T	.	.	MAF_INRAE=5.263;MAF_USDA=12.353
NC_035078.1	26995658	.	G	A	.	.	MAF_INRAE=15.19;MAF_USDA=5.294
NC_035078.1	26995699	.	A	T	.	.	MAF_INRAE=5.263;MAF_USDA=12.353
NC_035078.1	26995728	.	G	A	.	.	MAF_INRAE=5.263;MAF_USDA=12.353
NC_035078.1	26995750	.	A	G	.	.	MAF_USDA=8.235
NC_035078.1	26995752	.	G	A	.	.	MAF_USDA=1.639
NC_035078.1	26995767	.	T	A	.	.	MAF_USDA=4.098
NC_035078.1	26995797	.	G	A	.	.	MAF_INRAE=5.263;MAF_USDA=12.353
NC_035078.1	26995808	.	A	T	.	.	MAF_INRAE=20.253;MAF_USDA=11.765
NC_035078.1	26995811	.	C	T	.	.	MAF_INRAE=5.263
NC_035078.1	26995830	.	C	T	.	.	MAF_INRAE=5.263;MAF_USDA=13.529
NC_035078.1	26995857	.	C	G	.	.	MAF_INRAE=26.582;MAF_USDA=24.706
NC_035078.1	26995859	.	C	T	.	.	MAF_USDA=2.083
NC_035078.1	26995885	.	G	A	.	.	MAF_INRAE=11.667;MAF_USDA=4.167
NC_035078.1	26995886	.	C	T	.	.	MAF_INRAE=5.263
NC_035078.1	26995956	.	C	T	.	.	MAF_INRAE=5.263;MAF_USDA=11.765
NC_035078.1	26996016	.	T	C	.	.	MAF_USDA=3.279
NC_035078.1	26996062	.	A	C	.	.	MAF_INRAE=26.667;MAF_USDA=8.333
NC_035078.1	26996071	.	G	A	.	.	MAF_INRAE=5.263;MAF_USDA=12.295
NC_035078.1	26996091	.	G	A	.	.	MAF_INRAE=5.263;MAF_USDA=11.475
NC_035078.1	26996108	.	C	A	.	.	MAF_INRAE=5.263
NC_035078.1	26996121	.	G	A	.	.	MAF_INRAE=5.263;MAF_USDA=2.353
NC_035078.1	26996194	.	G	A	.	.	MAF_INRAE=5.263
NC_035078.1	26996231	.	C	T	.	.	MAF_INRAE=25.949;MAF_USDA=25.294
NC_035078.1	26996244	.	C	A	.	.	MAF_INRAE=1.667
NC_035078.1	26996256	.	A	C	.	.	MAF_INRAE=5.263;MAF_USDA=12.353
NC_035078.1	26996335	.	C	T	.	.	MAF_USDA=3.279
NC_035078.1	26996353	.	A	G	.	.	MAF_INRAE=5.263;MAF_USDA=13.529
NC_035078.1	26996372	.	C	A	.	.	MAF_INRAE=15.19;MAF_USDA=14.583
NC_035078.1	26996376	.	T	A	.	.	MAF_INRAE=5.263;MAF_USDA=3.529
NC_035078.1	26996451	.	T	C	.	.	MAF_INRAE=5.263;MAF_USDA=12.941
NC_035078.1	26996452	.	C	T	.	.	MAF_USDA=4.098
NC_035078.1	26996454	.	C	T	.	.	MAF_USDA=12.941
NC_035078.1	26996457	.	T	C	.	.	MAF_USDA=12.941
NC_035078.1	26996460	.	G	A	.	.	MAF_USDA=12.941
NC_035078.1	26996478	.	T	G	.	.	MAF_INRAE=5.263;MAF_USDA=12.941
NC_035078.1	26996495	.	T	G	.	.	MAF_INRAE=11.667;MAF_USDA=4.167
NC_035078.1	26996502	.	T	C	.	.	MAF_INRAE=27.215;MAF_USDA=25.882
NC_035078.1	26996517	.	C	T	.	.	MAF_USDA=1.639
NC_035078.1	26996607	.	C	T	.	.	MAF_INRAE=43.671;MAF_USDA=20.0
NC_035078.1	26996610	.	T	C	.	.	MAF_INRAE=47.5;MAF_USDA=20.588
NC_035078.1	26996619	.	T	C	.	.	MAF_INRAE=43.671;MAF_USDA=21.176
NC_035078.1	26996656	.	A	G	.	.	MAF_INRAE=5.263;MAF_USDA=12.941
NC_035078.1	26996720	.	T	C	.	.	MAF_USDA=1.639
NC_035078.1	26996797	.	T	G	.	.	MAF_INRAE=5.263;MAF_USDA=11.176
NC_035078.1	26996808	.	C	A	.	.	MAF_INRAE=5.263
NC_035078.1	26996831	.	C	G	.	.	MAF_INRAE=5.263;MAF_USDA=12.941
NC_035078.1	26996876	.	C	T	.	.	MAF_USDA=3.279
NC_035078.1	26996881	.	A	T	.	.	MAF_USDA=8.333
NC_035078.1	26996916	.	G	T	.	.	MAF_INRAE=43.671;MAF_USDA=13.529
NC_035078.1	26996944	.	A	C	.	.	MAF_INRAE=5.263;MAF_USDA=1.639
NC_035078.1	26996948	.	T	G	.	.	MAF_USDA=14.118
NC_035078.1	26997097	.	G	A	.	.	MAF_INRAE=5.263;MAF_USDA=14.118
NC_035078.1	26997163	.	G	A	.	.	MAF_INRAE=5.263;MAF_USDA=11.31
NC_035078.1	26997164	.	C	T	.	.	MAF_USDA=11.765
NC_035078.1	26997170	.	T	C	.	.	MAF_INRAE=5.263;MAF_USDA=11.176
NC_035078.1	26997187	.	T	C	.	.	MAF_USDA=8.824
NC_035078.1	26997212	.	T	C	.	.	MAF_INRAE=2.532;MAF_USDA=27.049
NC_035078.1	26997214	.	C	A	.	.	MAF_USDA=8.197
NC_035078.1	26997235	.	G	T	.	.	MAF_USDA=7.738
NC_035078.1	26997253	.	T	G	.	.	MAF_INRAE=10.526
NC_035078.1	26997325	.	C	G	.	.	MAF_INRAE=5.263;MAF_USDA=12.353
NC_035078.1	26997368	.	A	C	.	.	MAF_USDA=5.932
NC_035078.1	26997398	.	T	C	.	.	MAF_INRAE=5.263;MAF_USDA=9.036
NC_035078.1	26997450	.	A	T	.	.	MAF_USDA=10.417
NC_035078.1	26997482	.	T	C	.	.	MAF_USDA=3.279
NC_035078.1	26997592	.	G	A	.	.	MAF_USDA=1.639
NC_035078.1	26997595	.	T	A	.	.	MAF_USDA=1.639
NC_035078.1	26997658	.	G	T	.	.	MAF_INRAE=41.772;MAF_USDA=13.529
NC_035078.1	26997699	.	A	C	.	.	MAF_USDA=4.167
NC_035078.1	26997710	.	T	C	.	.	MAF_INRAE=5.263;MAF_USDA=13.529
NC_035078.1	26997714	.	C	T	.	.	MAF_USDA=2.459
NC_035078.1	26997728	.	G	T	.	.	MAF_USDA=22.917
NC_035078.1	26997729	.	C	T	.	.	MAF_INRAE=20.886;MAF_USDA=11.765
NC_035078.1	26997744	.	C	T	.	.	MAF_INRAE=5.263;MAF_USDA=3.529
NC_035078.1	26997750	.	C	T	.	.	MAF_INRAE=5.263;MAF_USDA=13.529
NC_035078.1	26997759	.	T	A	.	.	MAF_USDA=7.647
NC_035078.1	26997926	.	T	C	.	.	MAF_INRAE=5.263;MAF_USDA=11.176
NC_035078.1	26997938	.	T	A	.	.	MAF_USDA=8.333
NC_035078.1	26997955	.	C	G	.	.	MAF_INRAE=5.263;MAF_USDA=11.176
NC_035078.1	26998006	.	G	A	.	.	MAF_INRAE=5.263;MAF_USDA=3.529
NC_035078.1	26998123	.	G	T	.	.	MAF_USDA=7.377
NC_035078.1	26998145	.	A	T	.	.	MAF_USDA=1.639
NC_035078.1	26998175	.	C	G	.	.	MAF_USDA=2.459
NC_035078.1	26998198	.	A	C	.	.	MAF_INRAE=5.263
NC_035078.1	26998210	.	C	T	.	.	MAF_USDA=1.639
NC_035078.1	26998218	.	T	C	.	.	MAF_INRAE=32.911;MAF_USDA=9.412
NC_035078.1	26998233	.	G	A	.	.	MAF_USDA=1.176
NC_035078.1	26998237	.	G	A	.	.	MAF_USDA=2.459
NC_035078.1	26998271	.	G	A	.	.	MAF_USDA=10.0
NC_035078.1	26998340	.	C	T	.	.	MAF_INRAE=26.582;MAF_USDA=25.882
NC_035078.1	26998457	.	C	T	.	.	MAF_INRAE=5.263
NC_035078.1	26998472	.	G	C	.	.	MAF_USDA=2.353
NC_035078.1	26998598	.	A	C	.	.	MAF_INRAE=5.263;MAF_USDA=14.118
NC_035078.1	26998639	.	G	A	.	.	MAF_INRAE=5.263;MAF_USDA=14.118
NC_035078.1	26998647	.	G	A	.	.	MAF_INRAE=42.405;MAF_USDA=12.941
NC_035078.1	26998654	.	A	G	.	.	MAF_INRAE=2.532;MAF_USDA=25.41
NC_035078.1	26998659	.	A	C	.	.	MAF_INRAE=5.263;MAF_USDA=14.118
NC_035078.1	26998661	.	G	A	.	.	MAF_USDA=1.639
NC_035078.1	26998732	.	T	G	.	.	MAF_INRAE=5.263;MAF_USDA=13.529
NC_035078.1	26998746	.	C	T	.	.	MAF_INRAE=26.582;MAF_USDA=26.471
NC_035078.1	26998748	.	A	G	.	.	MAF_INRAE=5.263;MAF_USDA=14.118
NC_035078.1	26998871	.	A	G	.	.	MAF_INRAE=5.263;MAF_USDA=14.118
NC_035078.1	26998903	.	C	T	.	.	MAF_USDA=6.25
NC_035078.1	26999041	.	G	A	.	.	MAF_INRAE=32.911;MAF_USDA=10.588
NC_035078.1	26999103	.	G	A	.	.	MAF_INRAE=5.263;MAF_USDA=14.706
NC_035078.1	26999105	.	G	T	.	.	MAF_USDA=6.25
NC_035078.1	26999207	.	C	T	.	.	MAF_INRAE=5.263;MAF_USDA=13.529
NC_035078.1	26999222	.	C	A	.	.	MAF_INRAE=26.582;MAF_USDA=25.882
NC_035078.1	26999247	.	A	G	.	.	MAF_USDA=7.647
NC_035078.1	26999317	.	C	A	.	.	MAF_INRAE=7.595;MAF_USDA=6.557
NC_035078.1	26999383	.	C	T	.	.	MAF_USDA=4.918
NC_035078.1	26999461	.	C	T	.	.	MAF_USDA=1.639
NC_035078.1	26999462	.	G	A	.	.	MAF_USDA=1.639
NC_035078.1	26999476	.	C	G	.	.	MAF_INRAE=5.263;MAF_USDA=14.118
NC_035078.1	26999498	.	T	G	.	.	MAF_INRAE=27.848;MAF_USDA=34.706
NC_035078.1	26999548	.	T	C	.	.	MAF_INRAE=5.263;MAF_USDA=14.118
NC_035078.1	26999552	.	T	C	.	.	MAF_USDA=10.588
NC_035078.1	26999570	.	C	G	.	.	MAF_INRAE=5.263;MAF_USDA=13.529
NC_035078.1	26999574	.	T	C	.	.	MAF_USDA=13.529
NC_035078.1	26999587	.	A	T	.	.	MAF_USDA=6.25
NC_035078.1	26999755	.	T	C	.	.	MAF_INRAE=5.263;MAF_USDA=14.118
NC_035078.1	26999798	.	T	A	.	.	MAF_INRAE=5.263;MAF_USDA=13.529
NC_035078.1	26999806	.	A	T	.	.	MAF_INRAE=5.263;MAF_USDA=3.529
NC_035078.1	26999816	.	T	G	.	.	MAF_INRAE=5.263;MAF_USDA=13.69
NC_035078.1	26999824	.	C	A	.	.	MAF_USDA=1.667
NC_035078.1	26999850	.	A	C	.	.	MAF_USDA=2.459
NC_035078.1	26999861	.	T	A	.	.	MAF_INRAE=5.263
NC_035078.1	26999899	.	T	A	.	.	MAF_INRAE=5.263;MAF_USDA=14.706
NC_035078.1	26999982	.	C	A	.	.	MAF_USDA=7.647
NC_035078.1	27000018	.	T	G	.	.	MAF_INRAE=5.263;MAF_USDA=14.118
NC_035078.1	27000038	.	G	T	.	.	MAF_USDA=1.639
NC_035078.1	27000063	.	C	T	.	.	MAF_INRAE=33.544;MAF_USDA=10.588
NC_035078.1	27000100	.	A	T	.	.	MAF_INRAE=5.263;MAF_USDA=15.294
NC_035078.1	27000109	.	G	A	.	.	MAF_USDA=2.459
NC_035078.1	27000110	.	T	G	.	.	MAF_INRAE=5.263;MAF_USDA=2.941
NC_035078.1	27000143	.	T	C	.	.	MAF_INRAE=27.848;MAF_USDA=34.706
NC_035078.1	27000173	.	T	G	.	.	MAF_INRAE=5.263;MAF_USDA=14.118
NC_035078.1	27000190	.	C	G	.	.	MAF_INRAE=5.263;MAF_USDA=13.529
NC_035078.1	27000208	.	C	A	.	.	MAF_INRAE=5.263;MAF_USDA=12.353
NC_035078.1	27000223	.	G	A	.	.	MAF_INRAE=10.526;MAF_USDA=13.529
NC_035078.1	27000257	.	T	G	.	.	MAF_USDA=1.639
NC_035078.1	27000281	.	C	A	.	.	MAF_USDA=11.475
NC_035078.1	27000310	.	T	A	.	.	MAF_USDA=2.5
NC_035078.1	27000325	.	C	A	.	.	MAF_INRAE=5.263;MAF_USDA=12.353
NC_035078.1	27000365	.	G	A	.	.	MAF_INRAE=33.544;MAF_USDA=11.176
NC_035078.1	27000384	.	T	C	.	.	MAF_USDA=2.459
NC_035078.1	27000546	.	T	A	.	.	MAF_USDA=2.083
NC_035078.1	27000551	.	A	T	.	.	MAF_USDA=9.412
NC_035078.1	27000604	.	C	T	.	.	MAF_USDA=3.279
NC_035078.1	27000613	.	C	T	.	.	MAF_USDA=10.588
NC_035078.1	27000668	.	A	T	.	.	MAF_USDA=6.25
NC_035078.1	27000822	.	A	G	.	.	MAF_USDA=7.143
NC_035078.1	27001001	.	T	C	.	.	MAF_INRAE=5.263;MAF_USDA=14.706
NC_035078.1	27001024	.	C	A	.	.	MAF_USDA=1.765
NC_035078.1	27001054	.	G	A	.	.	MAF_INRAE=5.263;MAF_USDA=14.706
NC_035078.1	27001069	.	T	A	.	.	MAF_INRAE=5.696;MAF_USDA=29.508
NC_035078.1	27001099	.	C	T	.	.	MAF_INRAE=10.759;MAF_USDA=6.25
NC_035078.1	27001144	.	G	T	.	.	MAF_INRAE=22.5
NC_035078.1	27001169	.	C	T	.	.	MAF_USDA=5.738
NC_035078.1	27001174	.	G	A	.	.	MAF_INRAE=5.263;MAF_USDA=3.529
NC_035078.1	27001181	.	A	G	.	.	MAF_INRAE=1.667
NC_035078.1	27001201	.	T	C	.	.	MAF_INRAE=5.263;MAF_USDA=12.353
NC_035078.1	27001244	.	C	T	.	.	MAF_USDA=1.639
NC_035078.1	27001389	.	T	A	.	.	MAF_INRAE=30.38;MAF_USDA=49.412
NC_035078.1	27001431	.	C	T	.	.	MAF_USDA=2.459
NC_035078.1	27001490	.	T	A	.	.	MAF_USDA=10.417
NC_035078.1	27001491	.	T	A	.	.	MAF_USDA=10.417
NC_035078.1	27001492	.	C	A	.	.	MAF_USDA=10.417
NC_035078.1	27001496	.	C	A	.	.	MAF_USDA=10.417
NC_035078.1	27001500	.	T	A	.	.	MAF_USDA=10.417
NC_035078.1	27001504	.	T	A	.	.	MAF_USDA=10.417
NC_035078.1	27001506	.	A	C	.	.	MAF_INRAE=7.595
NC_035078.1	27001632	.	T	C	.	.	MAF_INRAE=5.263
NC_035078.1	27001638	.	T	C	.	.	MAF_INRAE=5.263;MAF_USDA=15.476
NC_035078.1	27001721	.	G	C	.	.	MAF_USDA=9.412
NC_035078.1	27001790	.	T	G	.	.	MAF_INRAE=5.263;MAF_USDA=2.353
NC_035078.1	27001830	.	T	G	.	.	MAF_INRAE=41.772;MAF_USDA=12.941
NC_035078.1	27001921	.	G	A	.	.	MAF_INRAE=5.263;MAF_USDA=3.529
NC_035078.1	27001922	.	G	T	.	.	MAF_INRAE=27.215;MAF_USDA=25.882
NC_035078.1	27001963	.	A	C	.	.	MAF_INRAE=20.886;MAF_USDA=10.0
NC_035078.1	27002043	.	G	C	.	.	MAF_USDA=1.639
NC_035078.1	27002058	.	C	T	.	.	MAF_INRAE=5.263;MAF_USDA=3.529
NC_035078.1	27002096	.	T	A	.	.	MAF_INRAE=5.263
NC_035078.1	27002100	.	G	A	.	.	MAF_INRAE=20.886;MAF_USDA=8.824
NC_035078.1	27002183	.	C	T	.	.	MAF_USDA=10.0
NC_035078.1	27002244	.	G	A	.	.	MAF_INRAE=5.263
NC_035078.1	27002248	.	G	A	.	.	MAF_INRAE=5.263
NC_035078.1	27002285	.	T	A	.	.	MAF_INRAE=5.263;MAF_USDA=3.529
NC_035078.1	27002301	.	T	A	.	.	MAF_INRAE=5.263;MAF_USDA=2.941
NC_035078.1	27002351	.	T	C	.	.	MAF_INRAE=1.667
NC_035078.1	27002386	.	A	T	.	.	MAF_INRAE=5.263;MAF_USDA=4.706
NC_035078.1	27002433	.	G	T	.	.	MAF_INRAE=5.263;MAF_USDA=3.529
NC_035078.1	27002455	.	T	C	.	.	MAF_USDA=2.459
NC_035078.1	27002526	.	C	T	.	.	MAF_INRAE=5.263;MAF_USDA=3.529
NC_035078.1	27002532	.	T	C	.	.	MAF_INRAE=5.263;MAF_USDA=2.941
NC_035078.1	27002550	.	G	A	.	.	MAF_USDA=3.279
NC_035078.1	27002649	.	C	T	.	.	MAF_INRAE=5.263;MAF_USDA=2.459
NC_035078.1	27002837	.	C	T	.	.	MAF_INRAE=5.263;MAF_USDA=3.529
NC_035078.1	27002861	.	C	T	.	.	MAF_INRAE=5.263;MAF_USDA=3.529
NC_035078.1	27002868	.	G	A	.	.	MAF_INRAE=2.632;MAF_USDA=3.529
NC_035078.1	27002876	.	G	A	.	.	MAF_INRAE=11.667;MAF_USDA=4.167
NC_035078.1	27002883	.	C	T	.	.	MAF_INRAE=2.632;MAF_USDA=2.353
NC_035078.1	27002900	.	T	A	.	.	MAF_USDA=6.25
NC_035078.1	27002903	.	C	T	.	.	MAF_INRAE=5.263;MAF_USDA=3.529
NC_035078.1	27002921	.	G	C	.	.	MAF_INRAE=5.263;MAF_USDA=3.529
NC_035078.1	27002963	.	C	T	.	.	MAF_INRAE=5.263;MAF_USDA=3.529
NC_035078.1	27003063	.	T	C	.	.	MAF_INRAE=5.263;MAF_USDA=2.941
NC_035078.1	27003071	.	C	T	.	.	MAF_USDA=2.941
NC_035078.1	27003210	.	C	T	.	.	MAF_INRAE=25.316;MAF_USDA=15.294
NC_035078.1	27003231	.	C	G	.	.	MAF_INRAE=5.263;MAF_USDA=4.118
NC_035078.1	27003289	.	A	T	.	.	MAF_USDA=9.412
NC_035078.1	27003292	.	G	T	.	.	MAF_INRAE=41.772;MAF_USDA=12.353
NC_035078.1	27003365	.	C	T	.	.	MAF_INRAE=5.263;MAF_USDA=6.25
NC_035078.1	27003422	.	A	G	.	.	MAF_INRAE=1.667
NC_035078.1	27003460	.	A	G	.	.	MAF_INRAE=1.667
NC_035078.1	27003516	.	C	T	.	.	MAF_INRAE=5.263;MAF_USDA=3.529
NC_035078.1	27003542	.	G	C	.	.	MAF_INRAE=5.263;MAF_USDA=3.529
NC_035078.1	27003547	.	T	C	.	.	MAF_INRAE=5.263;MAF_USDA=3.529
NC_035078.1	27003569	.	C	A	.	.	MAF_USDA=11.176
NC_035078.1	27003639	.	G	T	.	.	MAF_INRAE=5.263;MAF_USDA=2.353
NC_035078.1	27003693	.	T	C	.	.	MAF_INRAE=5.263;MAF_USDA=3.529
NC_035078.1	27003775	.	G	T	.	.	MAF_INRAE=5.263;MAF_USDA=3.529
NC_035078.1	27003842	.	G	A	.	.	MAF_INRAE=5.263;MAF_USDA=2.353
NC_035078.1	27003968	.	G	A	.	.	MAF_USDA=5.738
NC_035078.1	27004002	.	T	G	.	.	MAF_INRAE=5.263;MAF_USDA=2.381
NC_035078.1	27004129	.	G	A	.	.	MAF_USDA=4.167
NC_035078.1	27004144	.	G	A	.	.	MAF_INRAE=5.263
NC_035078.1	27004179	.	T	G	.	.	MAF_INRAE=22.152;MAF_USDA=12.941
NC_035078.1	27004221	.	G	A	.	.	MAF_INRAE=5.263;MAF_USDA=2.381
NC_035078.1	27004246	.	A	T	.	.	MAF_USDA=6.25
NC_035078.1	27004402	.	T	C	.	.	MAF_USDA=8.333
NC_035078.1	27004525	.	C	A	.	.	MAF_USDA=3.049
NC_035078.1	27004533	.	G	A	.	.	MAF_USDA=8.333
NC_035078.1	27004762	.	T	C	.	.	MAF_USDA=10.241
NC_035078.1	27004798	.	C	T	.	.	MAF_USDA=9.639
NC_035078.1	27004915	.	G	A	.	.	MAF_USDA=3.086
NC_035078.1	27005017	.	T	C	.	.	MAF_USDA=4.31
NC_035078.1	27005102	.	T	G	.	.	MAF_USDA=24.096
NC_035078.1	27005119	.	G	A	.	.	MAF_USDA=27.711
NC_035078.1	27005120	.	C	T	.	.	MAF_USDA=3.012
NC_035078.1	27005122	.	A	G	.	.	MAF_USDA=3.448
NC_035078.1	27005153	.	T	A	.	.	MAF_USDA=1.667
NC_035078.1	27005213	.	A	T	.	.	MAF_USDA=6.522
NC_035078.1	27006351	.	T	A	.	.	MAF_USDA=4.878
NC_035078.1	27006406	.	A	C	.	.	MAF_USDA=30.435
NC_035078.1	27006407	.	A	T	.	.	MAF_USDA=30.435
NC_035078.1	27006497	.	A	G	.	.	MAF_USDA=4.237
NC_035078.1	27006653	.	T	A	.	.	MAF_USDA=3.659
NC_035078.1	27006939	.	C	T	.	.	MAF_USDA=2.542
NC_035078.1	27007011	.	C	A	.	.	MAF_INRAE=29.747;MAF_USDA=10.976
NC_035078.1	27007020	.	T	A	.	.	MAF_USDA=1.695
NC_035078.1	27007055	.	A	C	.	.	MAF_USDA=4.918
NC_035078.1	27007089	.	G	A	.	.	MAF_INRAE=1.667
NC_035078.1	27007187	.	C	T	.	.	MAF_USDA=1.639
NC_035078.1	27007236	.	G	T	.	.	MAF_INRAE=41.139;MAF_USDA=11.765
NC_035078.1	27007430	.	C	G	.	.	MAF_INRAE=20.253;MAF_USDA=8.824
NC_035078.1	27007627	.	T	G	.	.	MAF_INRAE=1.667
NC_035078.1	27007897	.	G	A	.	.	MAF_INRAE=5.263;MAF_USDA=4.098
NC_035078.1	27007965	.	T	G	.	.	MAF_INRAE=5.263;MAF_USDA=5.738
NC_035078.1	27007970	.	T	A	.	.	MAF_INRAE=33.544;MAF_USDA=11.176
NC_035078.1	27007975	.	A	G	.	.	MAF_USDA=1.176
NC_035078.1	27008044	.	C	T	.	.	MAF_INRAE=41.772;MAF_USDA=12.353
NC_035078.1	27008076	.	C	A	.	.	MAF_USDA=4.098
NC_035078.1	27008163	.	C	A	.	.	MAF_INRAE=27.848;MAF_USDA=25.882
NC_035078.1	27008176	.	T	C	.	.	MAF_INRAE=26.316;MAF_USDA=9.412
NC_035078.1	27008237	.	G	T	.	.	MAF_USDA=2.459
NC_035078.1	27008261	.	C	T	.	.	MAF_INRAE=3.165;MAF_USDA=20.833
NC_035078.1	27008337	.	G	A	.	.	MAF_INRAE=27.848;MAF_USDA=25.882
NC_035078.1	27008345	.	C	T	.	.	MAF_INRAE=42.405;MAF_USDA=13.529
NC_035078.1	27008364	.	G	A	.	.	MAF_USDA=1.639
NC_035078.1	27008453	.	G	T	.	.	MAF_INRAE=42.405;MAF_USDA=12.941
NC_035078.1	27008492	.	C	A	.	.	MAF_INRAE=7.595;MAF_USDA=6.557
NC_035078.1	27008528	.	T	C	.	.	MAF_USDA=3.279
NC_035078.1	27008650	.	A	G	.	.	MAF_USDA=1.639
NC_035078.1	27008662	.	G	C	.	.	MAF_INRAE=20.253;MAF_USDA=10.0
NC_035078.1	27008668	.	C	A	.	.	MAF_INRAE=5.263
NC_035078.1	27008698	.	A	T	.	.	MAF_USDA=2.353
NC_035078.1	27008800	.	T	A	.	.	MAF_INRAE=5.263;MAF_USDA=10.656
NC_035078.1	27008807	.	A	C	.	.	MAF_INRAE=5.263;MAF_USDA=10.656
NC_035078.1	27008832	.	C	T	.	.	MAF_USDA=4.098
NC_035078.1	27008910	.	C	T	.	.	MAF_USDA=10.0
NC_035078.1	27009153	.	C	T	.	.	MAF_USDA=1.639
NC_035078.1	27009399	.	G	A	.	.	MAF_INRAE=5.263;MAF_USDA=9.836
NC_035078.1	27009459	.	G	A	.	.	MAF_USDA=4.918
NC_035078.1	27009641	.	G	A	.	.	MAF_INRAE=7.595;MAF_USDA=5.738
NC_035078.1	27009765	.	T	C	.	.	MAF_INRAE=28.481
NC_035078.1	27009793	.	T	G	.	.	MAF_INRAE=5.063
NC_035078.1	27009797	.	C	A	.	.	MAF_INRAE=1.667
NC_035078.1	27009936	.	T	C	.	.	MAF_USDA=1.639
NC_035078.1	27009949	.	C	T	.	.	MAF_USDA=1.639
NC_035078.1	27010258	.	C	T	.	.	MAF_INRAE=25.949;MAF_USDA=13.529
NC_035078.1	27010503	.	A	T	.	.	MAF_INRAE=5.263;MAF_USDA=2.353
NC_035078.1	27010595	.	G	A	.	.	MAF_INRAE=40.506;MAF_USDA=31.765
NC_035078.1	27010749	.	A	T	.	.	MAF_USDA=4.918
NC_035078.1	27010907	.	T	G	.	.	MAF_INRAE=10.526;MAF_USDA=4.918
NC_035078.1	27010999	.	T	G	.	.	MAF_USDA=32.941
NC_035078.1	27011004	.	C	A	.	.	MAF_USDA=40.0
NC_035078.1	27011042	.	T	C	.	.	MAF_USDA=10.0
NC_035078.1	27011056	.	C	T	.	.	MAF_USDA=5.738
NC_035078.1	27011105	.	G	A	.	.	MAF_USDA=5.833
NC_035078.1	27011728	.	A	C	.	.	MAF_USDA=2.459
NC_035078.1	27011816	.	T	C	.	.	MAF_USDA=41.667
NC_035078.1	27011817	.	T	C	.	.	MAF_USDA=41.667
NC_035078.1	27011818	.	T	C	.	.	MAF_INRAE=26.667;MAF_USDA=43.75
NC_035078.1	27011832	.	G	A	.	.	MAF_USDA=1.765
NC_035078.1	27011879	.	G	A	.	.	MAF_INRAE=5.263;MAF_USDA=4.118
NC_035078.1	27011886	.	G	T	.	.	MAF_USDA=7.377
NC_035078.1	27011952	.	A	G	.	.	MAF_USDA=2.459
NC_035078.1	27012061	.	G	A	.	.	MAF_INRAE=25.949;MAF_USDA=16.471
NC_035078.1	27012083	.	C	G	.	.	MAF_INRAE=26.582;MAF_USDA=25.882
NC_035078.1	27012104	.	G	T	.	.	MAF_INRAE=26.582;MAF_USDA=25.882
NC_035078.1	27012145	.	A	G	.	.	MAF_USDA=3.279
NC_035078.1	27012362	.	T	C	.	.	MAF_INRAE=30.38;MAF_USDA=6.557
NC_035078.1	27012397	.	A	T	.	.	MAF_USDA=6.557
NC_035078.1	27012418	.	G	A	.	.	MAF_USDA=4.918
NC_035078.1	27012483	.	G	T,A	.	.	MAF_INRAE=3.165;MAF_USDA=2.459
NC_035078.1	27012484	.	G	T	.	.	MAF_INRAE=2.5;MAF_USDA=20.833
NC_035078.1	27012486	.	T	A	.	.	MAF_USDA=1.639
NC_035078.1	27012523	.	T	C	.	.	MAF_INRAE=5.263;MAF_USDA=4.706
NC_035078.1	27012526	.	G	A	.	.	MAF_INRAE=7.595;MAF_USDA=6.557
NC_035078.1	27012575	.	C	T	.	.	MAF_INRAE=2.532
NC_035078.1	27012597	.	A	G	.	.	MAF_USDA=7.377
NC_035078.1	27012605	.	C	G	.	.	MAF_INRAE=5.263;MAF_USDA=3.529
NC_035078.1	27012784	.	T	C	.	.	MAF_INRAE=32.278;MAF_USDA=44.118
NC_035078.1	27012793	.	A	T	.	.	MAF_INRAE=5.063;MAF_USDA=17.647
NC_035078.1	27012890	.	A	G	.	.	MAF_USDA=24.706
NC_035078.1	27012891	.	A	C	.	.	MAF_USDA=25.882
NC_035078.1	27012893	.	C	T	.	.	MAF_USDA=27.059
NC_035078.1	27012936	.	T	G	.	.	MAF_USDA=1.639
NC_035078.1	27013050	.	T	C	.	.	MAF_USDA=9.412
NC_035078.1	27013179	.	C	T	.	.	MAF_INRAE=31.013;MAF_USDA=8.197
NC_035078.1	27013208	.	A	T	.	.	MAF_INRAE=15.19;MAF_USDA=14.583
NC_035078.1	27013249	.	C	T	.	.	MAF_INRAE=5.263;MAF_USDA=4.706
NC_035078.1	27013251	.	C	A	.	.	MAF_USDA=21.176
NC_035078.1	27013276	.	T	A	.	.	MAF_INRAE=5.263;MAF_USDA=4.706
NC_035078.1	27013349	.	T	C	.	.	MAF_INRAE=15.19;MAF_USDA=4.706
NC_035078.1	27013453	.	C	T	.	.	MAF_INRAE=1.667
NC_035078.1	27013454	.	G	T	.	.	MAF_INRAE=5.263;MAF_USDA=6.25
NC_035078.1	27013474	.	A	C	.	.	MAF_INRAE=27.215;MAF_USDA=25.882
NC_035078.1	27013490	.	G	T	.	.	MAF_USDA=3.279
NC_035078.1	27013499	.	A	G	.	.	MAF_USDA=3.279
NC_035078.1	27013547	.	G	A	.	.	MAF_USDA=4.098
NC_035078.1	27013572	.	G	A	.	.	MAF_USDA=1.639
NC_035078.1	27013584	.	C	T	.	.	MAF_USDA=1.639
NC_035078.1	27013601	.	C	T	.	.	MAF_USDA=6.25
NC_035078.1	27013602	.	G	T	.	.	MAF_USDA=2.459
NC_035078.1	27013612	.	G	A	.	.	MAF_USDA=2.459
NC_035078.1	27013621	.	T	A	.	.	MAF_INRAE=27.215;MAF_USDA=25.882
NC_035078.1	27013622	.	A	G	.	.	MAF_INRAE=25.833;MAF_USDA=25.294
NC_035078.1	27013771	.	G	C	.	.	MAF_INRAE=25.316;MAF_USDA=16.471
NC_035078.1	27013837	.	G	T	.	.	MAF_INRAE=25.833;MAF_USDA=25.294
NC_035078.1	27013839	.	G	T	.	.	MAF_USDA=4.918
NC_035078.1	27013936	.	C	G	.	.	MAF_INRAE=32.5;MAF_USDA=6.557
NC_035078.1	27013956	.	C	G	.	.	MAF_INRAE=25.833;MAF_USDA=30.588
NC_035078.1	27014060	.	G	T	.	.	MAF_INRAE=2.5;MAF_USDA=20.833
NC_035078.1	27014130	.	T	A	.	.	MAF_INRAE=25.833;MAF_USDA=30.588
NC_035078.1	27014179	.	T	G	.	.	MAF_INRAE=40.506;MAF_USDA=36.31
NC_035078.1	27014337	.	T	A	.	.	MAF_INRAE=32.278
NC_035078.1	27014461	.	A	T	.	.	MAF_INRAE=29.114;MAF_USDA=31.176
NC_035078.1	27014476	.	G	T	.	.	MAF_INRAE=8.861;MAF_USDA=7.059
NC_035078.1	27014504	.	G	A	.	.	MAF_INRAE=5.263;MAF_USDA=4.706
NC_035078.1	27014531	.	A	T	.	.	MAF_INRAE=28.481;MAF_USDA=31.176
NC_035078.1	27014656	.	G	A	.	.	MAF_INRAE=28.481;MAF_USDA=31.176
NC_035078.1	27014672	.	G	T	.	.	MAF_USDA=4.167
NC_035078.1	27014677	.	C	T	.	.	MAF_INRAE=27.215;MAF_USDA=43.75
NC_035078.1	27014686	.	C	A	.	.	MAF_USDA=1.639
NC_035078.1	27014829	.	C	A	.	.	MAF_INRAE=28.481;MAF_USDA=31.176
NC_035078.1	27014875	.	G	A	.	.	MAF_USDA=10.588
NC_035078.1	27014896	.	G	T	.	.	MAF_USDA=1.639
NC_035078.1	27014941	.	T	G	.	.	MAF_INRAE=27.848;MAF_USDA=45.833
NC_035078.1	27014942	.	G	T	.	.	MAF_USDA=2.083
NC_035078.1	27014945	.	A	T	.	.	MAF_INRAE=25.0;MAF_USDA=45.833
NC_035078.1	27014990	.	G	A	.	.	MAF_INRAE=27.215;MAF_USDA=30.588
NC_035078.1	27014996	.	A	C	.	.	MAF_USDA=1.639
NC_035078.1	27014999	.	T	G	.	.	MAF_INRAE=28.481
NC_035078.1	27015010	.	T	G	.	.	MAF_USDA=2.459
NC_035078.1	27015042	.	G	T	.	.	MAF_INRAE=24.684;MAF_USDA=12.941
NC_035078.1	27015053	.	G	A	.	.	MAF_USDA=2.5
NC_035078.1	27015078	.	C	G	.	.	MAF_INRAE=28.481;MAF_USDA=30.588
NC_035078.1	27015105	.	C	A	.	.	MAF_INRAE=25.833;MAF_USDA=45.833
NC_035078.1	27015113	.	A	G	.	.	MAF_INRAE=28.481;MAF_USDA=31.176
NC_035078.1	27015133	.	G	C	.	.	MAF_USDA=2.459
NC_035078.1	27015136	.	A	C	.	.	MAF_INRAE=29.114;MAF_USDA=30.588
NC_035078.1	27015176	.	A	G	.	.	MAF_USDA=1.639
NC_035078.1	27015196	.	A	T	.	.	MAF_INRAE=28.481;MAF_USDA=31.176
NC_035078.1	27015328	.	C	T	.	.	MAF_INRAE=27.215;MAF_USDA=26.471
NC_035078.1	27015395	.	C	T	.	.	MAF_USDA=2.941
NC_035078.1	27015544	.	A	C	.	.	MAF_INRAE=5.263;MAF_USDA=3.529
NC_035078.1	27015662	.	A	G	.	.	MAF_INRAE=28.481;MAF_USDA=30.588
NC_035078.1	27015837	.	A	T	.	.	MAF_INRAE=25.0;MAF_USDA=47.917
NC_035078.1	27015863	.	T	C	.	.	MAF_USDA=3.279
NC_035078.1	27015930	.	C	T	.	.	MAF_INRAE=5.263
NC_035078.1	27015938	.	C	A	.	.	MAF_INRAE=28.481;MAF_USDA=32.143
NC_035078.1	27015951	.	C	T	.	.	MAF_INRAE=28.481;MAF_USDA=30.952
NC_035078.1	27015974	.	C	A	.	.	MAF_USDA=2.353
NC_035078.1	27015984	.	G	A	.	.	MAF_INRAE=28.481;MAF_USDA=30.588
NC_035078.1	27016018	.	C	A	.	.	MAF_INRAE=27.848;MAF_USDA=31.176
NC_035078.1	27016032	.	A	G	.	.	MAF_INRAE=5.263;MAF_USDA=2.353
NC_035078.1	27016037	.	C	T	.	.	MAF_INRAE=41.139;MAF_USDA=35.882
NC_035078.1	27016056	.	C	A	.	.	MAF_INRAE=28.481;MAF_USDA=29.412
NC_035078.1	27016059	.	T	A	.	.	MAF_INRAE=25.833;MAF_USDA=29.412
NC_035078.1	27016078	.	A	G	.	.	MAF_USDA=3.279
NC_035078.1	27016094	.	T	C	.	.	MAF_INRAE=28.481;MAF_USDA=30.0
NC_035078.1	27016107	.	T	A	.	.	MAF_INRAE=28.481;MAF_USDA=30.588
NC_035078.1	27016121	.	C	A	.	.	MAF_INRAE=28.481;MAF_USDA=30.0
NC_035078.1	27016124	.	T	G	.	.	MAF_INRAE=25.833;MAF_USDA=30.0
NC_035078.1	27016135	.	T	G	.	.	MAF_INRAE=27.215;MAF_USDA=47.917
NC_035078.1	27016171	.	A	G	.	.	MAF_INRAE=41.772;MAF_USDA=35.294
NC_035078.1	27016186	.	T	C	.	.	MAF_INRAE=31.013;MAF_USDA=10.0
NC_035078.1	27016191	.	T	C	.	.	MAF_INRAE=42.5;MAF_USDA=35.882
NC_035078.1	27016192	.	G	A	.	.	MAF_INRAE=32.5;MAF_USDA=6.557
NC_035078.1	27016194	.	A	C	.	.	MAF_INRAE=25.833;MAF_USDA=25.882
NC_035078.1	27016221	.	A	G	.	.	MAF_INRAE=5.263;MAF_USDA=3.529
NC_035078.1	27016222	.	C	T	.	.	MAF_USDA=3.529
NC_035078.1	27016296	.	C	T	.	.	MAF_INRAE=28.481;MAF_USDA=30.0
NC_035078.1	27016312	.	A	T	.	.	MAF_INRAE=28.481;MAF_USDA=45.833
NC_035078.1	27016369	.	G	A	.	.	MAF_USDA=3.279
NC_035078.1	27016405	.	G	T	.	.	MAF_INRAE=27.215;MAF_USDA=25.882
NC_035078.1	27016436	.	A	C	.	.	MAF_USDA=6.25
NC_035078.1	27016495	.	T	C	.	.	MAF_INRAE=25.949;MAF_USDA=37.647
NC_035078.1	27016543	.	T	G	.	.	MAF_USDA=10.588
NC_035078.1	27016626	.	G	A	.	.	MAF_USDA=1.639
NC_035078.1	27016760	.	G	A	.	.	MAF_USDA=2.459
NC_035078.1	27016907	.	A	G	.	.	MAF_USDA=4.098
NC_035078.1	27016910	.	T	C	.	.	MAF_USDA=30.588
NC_035078.1	27017052	.	T	C	.	.	MAF_USDA=4.31
NC_035078.1	27017106	.	A	T	.	.	MAF_USDA=2.586
NC_035078.1	27017110	.	A	C	.	.	MAF_USDA=20.122
NC_035078.1	27017369	.	T	C	.	.	MAF_USDA=33.333
NC_035078.1	27017432	.	A	T	.	.	MAF_USDA=4.31
NC_035078.1	27017559	.	A	C	.	.	MAF_INRAE=37.975;MAF_USDA=32.941
NC_035078.1	27017589	.	G	A	.	.	MAF_INRAE=3.797;MAF_USDA=4.918
NC_035078.1	27017601	.	C	A	.	.	MAF_USDA=4.098
NC_035078.1	27017733	.	G	A	.	.	MAF_INRAE=5.263
NC_035078.1	27017752	.	C	T	.	.	MAF_USDA=1.639
NC_035078.1	27017926	.	G	A	.	.	MAF_INRAE=5.263
NC_035078.1	27017969	.	C	A	.	.	MAF_USDA=2.353
NC_035078.1	27018031	.	T	A	.	.	MAF_USDA=43.75
NC_035078.1	27018033	.	T	A	.	.	MAF_INRAE=36.667;MAF_USDA=43.75
NC_035078.1	27018070	.	A	G	.	.	MAF_USDA=3.279
NC_035078.1	27018076	.	T	C	.	.	MAF_INRAE=37.342;MAF_USDA=34.118
NC_035078.1	27018101	.	C	T	.	.	MAF_USDA=4.098
NC_035078.1	27018126	.	A	C	.	.	MAF_USDA=6.557
NC_035078.1	27018207	.	G	T	.	.	MAF_INRAE=3.797
NC_035078.1	27018258	.	C	A	.	.	MAF_INRAE=37.342;MAF_USDA=34.118
NC_035078.1	27018290	.	C	T	.	.	MAF_USDA=6.25
NC_035078.1	27018296	.	G	A	.	.	MAF_USDA=3.279
NC_035078.1	27018384	.	T	A	.	.	MAF_INRAE=3.797;MAF_USDA=4.918
NC_035078.1	27018388	.	G	A	.	.	MAF_USDA=3.279
NC_035078.1	27018394	.	A	G	.	.	MAF_INRAE=27.848;MAF_USDA=22.353
NC_035078.1	27018443	.	C	T	.	.	MAF_INRAE=28.481;MAF_USDA=31.176
NC_035078.1	27018461	.	T	C	.	.	MAF_USDA=10.588
NC_035078.1	27018536	.	A	G	.	.	MAF_USDA=1.639
NC_035078.1	27018537	.	T	A	.	.	MAF_INRAE=37.342;MAF_USDA=40.0
NC_035078.1	27018578	.	G	A	.	.	MAF_USDA=1.639
NC_035078.1	27018601	.	C	A	.	.	MAF_INRAE=28.481;MAF_USDA=31.176
NC_035078.1	27018612	.	C	T	.	.	MAF_USDA=1.639
NC_035078.1	27018661	.	T	C	.	.	MAF_USDA=3.279
NC_035078.1	27018672	.	C	A	.	.	MAF_INRAE=47.468;MAF_USDA=44.706
NC_035078.1	27018692	.	G	A	.	.	MAF_USDA=4.098
NC_035078.1	27018704	.	G	A	.	.	MAF_USDA=1.639
NC_035078.1	27018715	.	C	T	.	.	MAF_INRAE=7.595;MAF_USDA=6.557
NC_035078.1	27018722	.	A	G	.	.	MAF_INRAE=27.215;MAF_USDA=30.0
NC_035078.1	27018742	.	A	T	.	.	MAF_INRAE=5.263;MAF_USDA=2.353
NC_035078.1	27018936	.	T	C	.	.	MAF_USDA=12.295
NC_035078.1	27018988	.	G	A	.	.	MAF_USDA=3.279
NC_035078.1	27019034	.	A	C	.	.	MAF_INRAE=24.684;MAF_USDA=12.941
NC_035078.1	27019035	.	G	A	.	.	MAF_USDA=2.459
NC_035078.1	27019041	.	C	A	.	.	MAF_INRAE=28.481;MAF_USDA=27.647
NC_035078.1	27019209	.	A	T	.	.	MAF_USDA=47.917
NC_035078.1	27019212	.	C	G	.	.	MAF_USDA=47.917
NC_035078.1	27019214	.	C	G	.	.	MAF_USDA=47.917
NC_035078.1	27019287	.	T	C	.	.	MAF_USDA=3.279
NC_035078.1	27019288	.	G	A	.	.	MAF_INRAE=27.215;MAF_USDA=27.647
NC_035078.1	27019372	.	C	T	.	.	MAF_INRAE=27.215;MAF_USDA=47.917
NC_035078.1	27019433	.	G	A	.	.	MAF_INRAE=27.215;MAF_USDA=20.492
NC_035078.1	27019546	.	G	T	.	.	MAF_USDA=4.098
NC_035078.1	27019566	.	T	G	.	.	MAF_INRAE=27.848;MAF_USDA=30.588
NC_035078.1	27019602	.	C	G	.	.	MAF_INRAE=8.228;MAF_USDA=6.557
NC_035078.1	27019614	.	T	G	.	.	MAF_USDA=1.176
NC_035078.1	27019647	.	T	G	.	.	MAF_INRAE=27.215;MAF_USDA=29.412
NC_035078.1	27019690	.	C	A	.	.	MAF_INRAE=25.316;MAF_USDA=27.647
NC_035078.1	27019706	.	C	T	.	.	MAF_INRAE=25.316;MAF_USDA=28.235
NC_035078.1	27019722	.	G	A	.	.	MAF_INRAE=5.263
NC_035078.1	27019746	.	G	A	.	.	MAF_USDA=6.25
NC_035078.1	27019773	.	T	C	.	.	MAF_INRAE=27.215;MAF_USDA=25.882
NC_035078.1	27020153	.	A	G	.	.	MAF_USDA=3.279
NC_035078.1	27020154	.	T	C	.	.	MAF_USDA=4.098
NC_035078.1	27020188	.	C	T	.	.	MAF_INRAE=28.481;MAF_USDA=4.098
NC_035078.1	27020213	.	G	T	.	.	MAF_USDA=2.459
NC_035078.1	27020218	.	C	G	.	.	MAF_USDA=2.459
NC_035078.1	27020258	.	C	T	.	.	MAF_USDA=10.588
NC_035078.1	27020259	.	G	C	.	.	MAF_INRAE=25.0;MAF_USDA=30.588
NC_035078.1	27020299	.	G	C	.	.	MAF_INRAE=10.526;MAF_USDA=3.279
NC_035078.1	27020414	.	G	A	.	.	MAF_INRAE=5.263
NC_035078.1	27020429	.	C	T	.	.	MAF_USDA=6.25
NC_035078.1	27020447	.	G	A	.	.	MAF_INRAE=27.848;MAF_USDA=4.098
NC_035078.1	27020543	.	C	T	.	.	MAF_USDA=1.667
NC_035078.1	27020630	.	G	A	.	.	MAF_USDA=1.639
NC_035078.1	27020650	.	A	C	.	.	MAF_USDA=1.639
NC_035078.1	27020708	.	A	C	.	.	MAF_INRAE=5.263
NC_035078.1	27020713	.	A	C	.	.	MAF_INRAE=37.342;MAF_USDA=36.905
NC_035078.1	27020780	.	T	A	.	.	MAF_INRAE=10.127;MAF_USDA=1.639
NC_035078.1	27020816	.	A	T	.	.	MAF_USDA=3.279
NC_035078.1	27020836	.	C	A	.	.	MAF_USDA=1.667
NC_035078.1	27020877	.	A	G	.	.	MAF_INRAE=25.833;MAF_USDA=25.294
NC_035078.1	27020913	.	AGTATC	AGTATT	.	.	MAF_USDA=47.917
NC_035078.1	27020928	.	C	A	.	.	MAF_USDA=6.25
NC_035078.1	27020933	.	G	C	.	.	MAF_USDA=6.25
NC_035078.1	27020945	.	T	A	.	.	MAF_USDA=20.0
NC_035078.1	27021038	.	C	A	.	.	MAF_USDA=4.167
NC_035078.1	27021073	.	G	C	.	.	MAF_INRAE=27.215;MAF_USDA=35.294
NC_035078.1	27021084	.	T	A	.	.	MAF_INRAE=27.215;MAF_USDA=47.917
NC_035078.1	27021153	.	A	T	.	.	MAF_INRAE=27.215;MAF_USDA=41.667
NC_035078.1	27021211	.	A	G	.	.	MAF_INRAE=2.532
NC_035078.1	27021246	.	C	A,G	.	.	MAF_INRAE=5.263;MAF_USDA=2.5
NC_035078.1	27021253	.	G	T	.	.	MAF_INRAE=41.772;MAF_USDA=28.571
NC_035078.1	27021254	.	G	T	.	.	MAF_INRAE=41.667;MAF_USDA=28.571
NC_035078.1	27021257	.	T	C	.	.	MAF_INRAE=27.215;MAF_USDA=29.167
NC_035078.1	27021261	.	A	T	.	.	MAF_USDA=2.083
NC_035078.1	27021263	.	A	G	.	.	MAF_INRAE=31.013;MAF_USDA=22.024
NC_035078.1	27021278	.	T	C	.	.	MAF_INRAE=26.582;MAF_USDA=30.952
NC_035078.1	27021300	.	G	A	.	.	MAF_INRAE=26.582;MAF_USDA=30.357
NC_035078.1	27021334	.	A	T	.	.	MAF_INRAE=25.316;MAF_USDA=47.917
NC_035078.1	27021357	.	C	T	.	.	MAF_INRAE=24.051;MAF_USDA=45.833
NC_035078.1	27021359	.	T	A	.	.	MAF_INRAE=21.667;MAF_USDA=45.833
NC_035078.1	27021367	.	A	G	.	.	MAF_INRAE=31.579;MAF_USDA=43.75
NC_035078.1	27021389	.	A	C	.	.	MAF_USDA=35.417
NC_035078.1	27021390	.	C	T	.	.	MAF_USDA=35.417
NC_035078.1	27021391	.	T	G	.	.	MAF_USDA=35.417
NC_035078.1	27021400	.	G	A	.	.	MAF_USDA=43.75
NC_035078.1	27021404	.	G	A	.	.	MAF_USDA=50.0
NC_035078.1	27021411	.	A	G	.	.	MAF_USDA=47.917
NC_035078.1	27021427	.	G	C	.	.	MAF_USDA=27.976
NC_035078.1	27021454	.	A	G	.	.	MAF_USDA=2.459
NC_035078.1	27021457	.	G	T	.	.	MAF_USDA=3.279
NC_035078.1	27021499	.	T	C	.	.	MAF_INRAE=27.215;MAF_USDA=47.917
NC_035078.1	27021539	.	G	A	.	.	MAF_USDA=2.083
NC_035078.1	27021602	.	C	G	.	.	MAF_USDA=1.639
NC_035078.1	27021739	.	A	G	.	.	MAF_USDA=24.118
NC_035078.1	27021801	.	AAT	AAA	.	.	MAF_USDA=41.667
NC_035078.1	27021803	.	T	A	.	.	MAF_INRAE=25.833
NC_035078.1	27021804	.	T	G	.	.	MAF_USDA=1.724
NC_035078.1	27021807	.	T	G	.	.	MAF_USDA=4.31
NC_035078.1	27021892	.	G	C	.	.	MAF_USDA=11.176
NC_035078.1	27022005	.	T	G	.	.	MAF_INRAE=23.418;MAF_USDA=11.765
NC_035078.1	27022027	.	A	C	.	.	MAF_INRAE=27.215;MAF_USDA=31.765
NC_035078.1	27022030	.	G	T	.	.	MAF_INRAE=25.833;MAF_USDA=32.353
NC_035078.1	27022052	.	T	C	.	.	MAF_INRAE=27.215;MAF_USDA=27.059
NC_035078.1	27022091	.	T	A	.	.	MAF_INRAE=5.263;MAF_USDA=5.738
NC_035078.1	27022092	.	T	A	.	.	MAF_USDA=22.917
NC_035078.1	27022093	.	A	T	.	.	MAF_USDA=31.25
NC_035078.1	27022094	.	A	T	.	.	MAF_USDA=47.917
NC_035078.1	27022095	.	A	T	.	.	MAF_USDA=47.917
NC_035078.1	27022096	.	A	T	.	.	MAF_USDA=47.917
NC_035078.1	27022097	.	A	T	.	.	MAF_USDA=47.917
NC_035078.1	27022114	.	T	A	.	.	MAF_USDA=8.197
NC_035078.1	27022117	.	T	C	.	.	MAF_INRAE=28.481;MAF_USDA=4.098
NC_035078.1	27022127	.	A	T	.	.	MAF_INRAE=1.667
NC_035078.1	27022130	.	C	T	.	.	MAF_INRAE=11.392;MAF_USDA=1.765
NC_035078.1	27022180	.	A	C	.	.	MAF_INRAE=27.215;MAF_USDA=31.176
NC_035078.1	27022193	.	G	A	.	.	MAF_USDA=15.294
NC_035078.1	27022378	.	A	C	.	.	MAF_INRAE=25.833;MAF_USDA=47.917
NC_035078.1	27022508	.	C	G	.	.	MAF_INRAE=31.579;MAF_USDA=31.765
NC_035078.1	27022511	.	G	T	.	.	MAF_USDA=32.353
NC_035078.1	27022531	.	T	C	.	.	MAF_USDA=16.471
NC_035078.1	27022532	.	G	T	.	.	MAF_USDA=16.471
NC_035078.1	27022583	.	C	T	.	.	MAF_INRAE=35.443
NC_035078.1	27022666	.	G	C	.	.	MAF_INRAE=5.263;MAF_USDA=6.25
NC_035078.1	27022733	.	G	T	.	.	MAF_INRAE=26.582;MAF_USDA=25.882
NC_035078.1	27022738	.	C	A	.	.	MAF_INRAE=5.263;MAF_USDA=6.25
NC_035078.1	27022792	.	C	T	.	.	MAF_USDA=4.098
NC_035078.1	27022844	.	C	T	.	.	MAF_USDA=7.377
NC_035078.1	27022887	.	C	T	.	.	MAF_USDA=1.639
NC_035078.1	27022915	.	C	A	.	.	MAF_INRAE=27.215;MAF_USDA=31.765
NC_035078.1	27022932	.	C	T	.	.	MAF_INRAE=27.215;MAF_USDA=28.235
NC_035078.1	27022964	.	A	C	.	.	MAF_USDA=2.459
NC_035078.1	27022976	.	A	G	.	.	MAF_INRAE=27.215;MAF_USDA=28.235
NC_035078.1	27023058	.	C	T	.	.	MAF_USDA=1.639
NC_035078.1	27023072	.	T	G	.	.	MAF_USDA=15.882
NC_035078.1	27023195	.	C	A	.	.	MAF_USDA=8.197
NC_035078.1	27023235	.	C	A	.	.	MAF_USDA=2.459
NC_035078.1	27023574	.	G	T	.	.	MAF_USDA=45.833
NC_035078.1	27023588	.	T	A	.	.	MAF_INRAE=35.443;MAF_USDA=17.647
NC_035078.1	27023677	.	C	T	.	.	MAF_INRAE=1.667;MAF_USDA=4.118
NC_035078.1	27023800	.	C	T	.	.	MAF_USDA=15.294
NC_035078.1	27023801	.	A	G	.	.	MAF_INRAE=10.526;MAF_USDA=2.941
NC_035078.1	27023848	.	C	A	.	.	MAF_USDA=4.31
NC_035078.1	27023881	.	C	T	.	.	MAF_INRAE=25.0;MAF_USDA=24.39
NC_035078.1	27024087	.	C	T	.	.	MAF_USDA=1.724
NC_035078.1	27024177	.	C	A	.	.	MAF_USDA=11.207
NC_035078.1	27024207	.	T	C	.	.	MAF_USDA=1.724
NC_035078.1	27024210	.	T	C	.	.	MAF_USDA=1.724
NC_035078.1	27024212	.	T	C	.	.	MAF_USDA=1.724
NC_035078.1	27024219	.	T	C	.	.	MAF_USDA=1.724
NC_035078.1	27024246	.	A	G	.	.	MAF_USDA=1.724
NC_035078.1	27024256	.	A	C	.	.	MAF_INRAE=2.5
NC_035078.1	27024270	.	G	T	.	.	MAF_USDA=3.448
NC_035078.1	27024277	.	G	T	.	.	MAF_USDA=11.207
NC_035078.1	27024293	.	A	T	.	.	MAF_USDA=2.083
NC_035078.1	27024303	.	G	A	.	.	MAF_USDA=2.083
NC_035078.1	27024304	.	T	A	.	.	MAF_USDA=2.083
NC_035078.1	27024546	.	T	C	.	.	MAF_USDA=2.439
NC_035078.1	27024598	.	G	A	.	.	MAF_USDA=2.586
NC_035078.1	27024665	.	T	G	.	.	MAF_USDA=1.829
NC_035078.1	27024682	.	C	A	.	.	MAF_USDA=2.439
NC_035078.1	27024689	.	G	A	.	.	MAF_USDA=3.448
NC_035078.1	27024816	.	T	C	.	.	MAF_INRAE=1.667
NC_035078.1	27024843	.	T	C	.	.	MAF_INRAE=25.833;MAF_USDA=18.293
NC_035078.1	27024935	.	T	C	.	.	MAF_USDA=2.083
NC_035078.1	27024955	.	C	T	.	.	MAF_USDA=3.448
NC_035078.1	27024992	.	A	T	.	.	MAF_USDA=1.829
NC_035078.1	27025002	.	A	T	.	.	MAF_INRAE=25.833;MAF_USDA=26.829
NC_035078.1	27025034	.	T	A	.	.	MAF_USDA=9.483
NC_035078.1	27025035	.	G	T	.	.	MAF_USDA=9.483
NC_035078.1	27025166	.	T	A	.	.	MAF_INRAE=1.667
NC_035078.1	27025167	.	G	A	.	.	MAF_INRAE=1.667
NC_035078.1	27025168	.	T	G	.	.	MAF_USDA=3.448
NC_035078.1	27025274	.	T	C	.	.	MAF_USDA=1.829
NC_035078.1	27025281	.	A	G	.	.	MAF_INRAE=11.667
NC_035078.1	27025462	.	C	G	.	.	MAF_USDA=22.414
NC_035078.1	27025472	.	T	C	.	.	MAF_USDA=4.878
NC_035078.1	27025497	.	T	C	.	.	MAF_USDA=1.829
NC_035078.1	27025526	.	A	G	.	.	MAF_USDA=1.829
NC_035078.1	27025641	.	G	T	.	.	MAF_USDA=8.333
NC_035078.1	27025643	.	A	C	.	.	MAF_USDA=1.829
NC_035078.1	27025648	.	C	A	.	.	MAF_INRAE=32.5;MAF_USDA=5.172
NC_035078.1	27025657	.	C	T	.	.	MAF_USDA=1.724
NC_035078.1	27025686	.	G	A	.	.	MAF_USDA=18.966
NC_035078.1	27025697	.	C	T	.	.	MAF_USDA=8.333
NC_035078.1	27025744	.	G	A	.	.	MAF_USDA=1.724
NC_035078.1	27025885	.	T	A	.	.	MAF_USDA=3.39
NC_035078.1	27025899	.	C	T	.	.	MAF_INRAE=39.167;MAF_USDA=19.88
NC_035078.1	27025917	.	C	T	.	.	MAF_INRAE=32.5
NC_035078.1	27025953	.	T	A	.	.	MAF_USDA=13.793
NC_035078.1	27025967	.	G	A	.	.	MAF_USDA=12.931
NC_035078.1	27025991	.	T	G	.	.	MAF_USDA=4.31
NC_035078.1	27026040	.	C	T	.	.	MAF_USDA=3.659
NC_035078.1	27026104	.	G	A	.	.	MAF_USDA=1.829
NC_035078.1	27026153	.	A	G	.	.	MAF_INRAE=39.167;MAF_USDA=25.0
NC_035078.1	27026229	.	C	T	.	.	MAF_USDA=8.333
NC_035078.1	27026288	.	C	T	.	.	MAF_USDA=8.333
NC_035078.1	27026321	.	T	A	.	.	MAF_USDA=1.724
NC_035078.1	27026396	.	A	T	.	.	MAF_USDA=4.268
NC_035078.1	27026549	.	C	T	.	.	MAF_INRAE=5.263;MAF_USDA=8.696
NC_035078.1	27026564	.	A	G	.	.	MAF_USDA=4.31
NC_035078.1	27026579	.	A	G	.	.	MAF_USDA=2.083
NC_035078.1	27026621	.	A	C	.	.	MAF_USDA=3.448
NC_035078.1	27026622	.	T	A	.	.	MAF_USDA=5.172
NC_035078.1	27026623	.	G	A	.	.	MAF_USDA=3.448
NC_035078.1	27026716	.	A	C	.	.	MAF_USDA=4.167
NC_035078.1	27027133	.	A	C	.	.	MAF_USDA=25.0
NC_035078.1	27027134	.	T	A	.	.	MAF_USDA=31.25
NC_035078.1	27027239	.	C	G	.	.	MAF_USDA=3.448
NC_035078.1	27027358	.	C	T	.	.	MAF_USDA=4.31
NC_035078.1	27027374	.	G	A	.	.	MAF_INRAE=25.0;MAF_USDA=15.854
NC_035078.1	27027504	.	A	T	.	.	MAF_USDA=8.696
NC_035078.1	27027587	.	A	T	.	.	MAF_USDA=18.966
NC_035078.1	27027666	.	C	T	.	.	MAF_USDA=1.724
NC_035078.1	27027704	.	G	T	.	.	MAF_INRAE=25.833;MAF_USDA=17.683
NC_035078.1	27027830	.	C	T	.	.	MAF_INRAE=37.5;MAF_USDA=16.463
NC_035078.1	27027903	.	G	A	.	.	MAF_USDA=8.333
NC_035078.1	27027947	.	C	G	.	.	MAF_INRAE=32.5;MAF_USDA=4.31
NC_035078.1	27028004	.	G	C	.	.	MAF_USDA=1.724
NC_035078.1	27028068	.	A	G	.	.	MAF_USDA=3.448
NC_035078.1	27028130	.	G	T	.	.	MAF_USDA=6.034
NC_035078.1	27028239	.	C	A	.	.	MAF_INRAE=33.333;MAF_USDA=25.0
NC_035078.1	27028275	.	G	T	.	.	MAF_INRAE=25.833;MAF_USDA=13.793
NC_035078.1	27028305	.	T	A	.	.	MAF_USDA=1.724
NC_035078.1	27028379	.	C	A	.	.	MAF_USDA=1.724
NC_035078.1	27028388	.	G	T	.	.	MAF_INRAE=25.833;MAF_USDA=17.683
NC_035078.1	27028498	.	C	G	.	.	MAF_USDA=8.333
NC_035078.1	27028545	.	C	T	.	.	MAF_USDA=8.333
NC_035078.1	27028591	.	A	T	.	.	MAF_INRAE=28.333
NC_035078.1	27028747	.	T	A	.	.	MAF_INRAE=1.667
NC_035078.1	27028776	.	C	A	.	.	MAF_USDA=2.439
NC_035078.1	27028891	.	C	T	.	.	MAF_INRAE=25.949;MAF_USDA=15.294
NC_035078.1	27028908	.	C	G	.	.	MAF_USDA=15.882
NC_035078.1	27028913	.	G	T	.	.	MAF_INRAE=31.013;MAF_USDA=33.529
NC_035078.1	27029023	.	G	A	.	.	MAF_INRAE=5.263;MAF_USDA=6.25
NC_035078.1	27029136	.	C	A	.	.	MAF_INRAE=28.481;MAF_USDA=5.738
NC_035078.1	27029168	.	C	A	.	.	MAF_USDA=1.639
NC_035078.1	27029188	.	C	T	.	.	MAF_INRAE=5.263;MAF_USDA=6.25
NC_035078.1	27029352	.	A	G	.	.	MAF_INRAE=26.582;MAF_USDA=12.941
NC_035078.1	27029530	.	C	T	.	.	MAF_USDA=1.639
NC_035078.1	27029534	.	A	T	.	.	MAF_USDA=14.706
NC_035078.1	27029552	.	T	G	.	.	MAF_INRAE=31.013;MAF_USDA=26.471
NC_035078.1	27029700	.	C	T	.	.	MAF_INRAE=35.443;MAF_USDA=18.824
NC_035078.1	27029894	.	C	T	.	.	MAF_USDA=3.529
NC_035078.1	27030010	.	C	A	.	.	MAF_USDA=10.714
NC_035078.1	27030013	.	C	T	.	.	MAF_USDA=14.118
NC_035078.1	27030117	.	C	T	.	.	MAF_INRAE=5.263;MAF_USDA=2.083
NC_035078.1	27030161	.	T	G	.	.	MAF_USDA=3.279
NC_035078.1	27030241	.	A	G	.	.	MAF_INRAE=3.165;MAF_USDA=20.833
NC_035078.1	27030385	.	G	A	.	.	MAF_INRAE=36.076;MAF_USDA=20.0
NC_035078.1	27030452	.	C	A	.	.	MAF_INRAE=36.076;MAF_USDA=18.824
NC_035078.1	27030539	.	T	C	.	.	MAF_INRAE=31.013;MAF_USDA=41.667
NC_035078.1	27030743	.	G	A	.	.	MAF_INRAE=10.526;MAF_USDA=2.083
NC_035078.1	27030825	.	G	A	.	.	MAF_USDA=3.279
NC_035078.1	27030914	.	G	T	.	.	MAF_USDA=10.656
NC_035078.1	27030929	.	T	C	.	.	MAF_USDA=3.279
NC_035078.1	27030960	.	G	C	.	.	MAF_USDA=2.459
NC_035078.1	27030968	.	A	T	.	.	MAF_INRAE=1.667
NC_035078.1	27030970	.	A	C	.	.	MAF_INRAE=28.481
NC_035078.1	27030989	.	T	C	.	.	MAF_INRAE=28.481;MAF_USDA=4.098
NC_035078.1	27031219	.	G	A	.	.	MAF_INRAE=32.278;MAF_USDA=33.529
NC_035078.1	27031220	.	A	G	.	.	MAF_INRAE=29.167;MAF_USDA=34.118
NC_035078.1	27031273	.	C	T	.	.	MAF_INRAE=1.667
NC_035078.1	27031277	.	G	C	.	.	MAF_INRAE=27.848;MAF_USDA=4.098
NC_035078.1	27031285	.	G	A	.	.	MAF_INRAE=31.646;MAF_USDA=33.929
NC_035078.1	27031413	.	G	T	.	.	MAF_INRAE=5.263;MAF_USDA=6.25
NC_035078.1	27031455	.	G	A	.	.	MAF_INRAE=10.526;MAF_USDA=9.016
NC_035078.1	27031457	.	A	T	.	.	MAF_USDA=3.279
NC_035078.1	27031568	.	C	A	.	.	MAF_USDA=9.836
NC_035078.1	27031621	.	C	A	.	.	MAF_USDA=1.639
NC_035078.1	27031699	.	T	C	.	.	MAF_USDA=1.765
NC_035078.1	27031762	.	C	T	.	.	MAF_INRAE=1.667
NC_035078.1	27031910	.	G	T	.	.	MAF_INRAE=28.481;MAF_USDA=4.918
NC_035078.1	27031949	.	C	A	.	.	MAF_INRAE=31.013;MAF_USDA=28.235
NC_035078.1	27031960	.	G	A	.	.	MAF_USDA=6.25
NC_035078.1	27032011	.	G	C	.	.	MAF_INRAE=5.263
NC_035078.1	27032029	.	C	A	.	.	MAF_INRAE=31.013;MAF_USDA=27.647
NC_035078.1	27032133	.	T	G	.	.	MAF_INRAE=31.013;MAF_USDA=27.647
NC_035078.1	27032190	.	G	A	.	.	MAF_INRAE=3.165;MAF_USDA=20.833
NC_035078.1	27032231	.	T	C	.	.	MAF_INRAE=10.526;MAF_USDA=1.765
NC_035078.1	27032691	.	C	A	.	.	MAF_INRAE=28.481;MAF_USDA=4.098
NC_035078.1	27032722	.	C	A	.	.	MAF_INRAE=31.013;MAF_USDA=33.529
NC_035078.1	27032768	.	A	G	.	.	MAF_INRAE=31.646;MAF_USDA=27.647
NC_035078.1	27032783	.	C	T	.	.	MAF_USDA=3.279
NC_035078.1	27033089	.	G	A	.	.	MAF_USDA=3.279
NC_035078.1	27033105	.	A	C	.	.	MAF_USDA=3.529
NC_035078.1	27033301	.	G	C	.	.	MAF_USDA=1.639
NC_035078.1	27033321	.	G	A	.	.	MAF_USDA=1.765
NC_035078.1	27033415	.	A	T	.	.	MAF_INRAE=31.013;MAF_USDA=33.529
NC_035078.1	27033421	.	G	C	.	.	MAF_INRAE=34.81;MAF_USDA=14.118
NC_035078.1	27033427	.	G	A	.	.	MAF_INRAE=31.013;MAF_USDA=30.588
NC_035078.1	27033449	.	A	C	.	.	MAF_INRAE=5.263
NC_035078.1	27033452	.	T	G	.	.	MAF_INRAE=29.114;MAF_USDA=4.098
NC_035078.1	27033460	.	G	C	.	.	MAF_USDA=1.639
NC_035078.1	27033476	.	C	T	.	.	MAF_USDA=1.639
NC_035078.1	27033488	.	A	T	.	.	MAF_INRAE=27.848;MAF_USDA=4.098
NC_035078.1	27033492	.	C	T	.	.	MAF_USDA=4.118
NC_035078.1	27033513	.	T	G	.	.	MAF_USDA=6.25
NC_035078.1	27033520	.	G	A	.	.	MAF_USDA=3.279
NC_035078.1	27033620	.	G	T	.	.	MAF_USDA=17.213
NC_035078.1	27033636	.	T	G	.	.	MAF_USDA=3.529
NC_035078.1	27033639	.	A	T	.	.	MAF_INRAE=35.443;MAF_USDA=23.529
NC_035078.1	27033679	.	T	C	.	.	MAF_INRAE=28.481;MAF_USDA=4.098
NC_035078.1	27033713	.	G	A	.	.	MAF_INRAE=31.013;MAF_USDA=33.929
NC_035078.1	27033851	.	G	C	.	.	MAF_INRAE=26.582;MAF_USDA=25.882
NC_035078.1	27034018	.	G	A	.	.	MAF_USDA=2.353
NC_035078.1	27034087	.	T	A	.	.	MAF_INRAE=5.063
NC_035078.1	27034124	.	G	A	.	.	MAF_INRAE=3.165;MAF_USDA=20.833
NC_035078.1	27034182	.	G	T	.	.	MAF_USDA=3.279
NC_035078.1	27034233	.	G	T	.	.	MAF_USDA=1.639
NC_035078.1	27034300	.	C	T	.	.	MAF_USDA=1.667
NC_035078.1	27034415	.	G	A	.	.	MAF_USDA=3.279
NC_035078.1	27034426	.	G	A	.	.	MAF_INRAE=5.263;MAF_USDA=6.25
NC_035078.1	27034502	.	G	T	.	.	MAF_INRAE=26.582;MAF_USDA=24.118
NC_035078.1	27034549	.	C	T	.	.	MAF_USDA=2.459
NC_035078.1	27034770	.	C	T	.	.	MAF_USDA=8.197
NC_035078.1	27034780	.	G	A	.	.	MAF_USDA=2.459
NC_035078.1	27034824	.	A	G	.	.	MAF_USDA=3.279
NC_035078.1	27034898	.	G	A	.	.	MAF_USDA=3.279
NC_035078.1	27035159	.	G	A	.	.	MAF_INRAE=10.526;MAF_USDA=1.765
NC_035078.1	27035271	.	C	T	.	.	MAF_USDA=17.213
NC_035078.1	27035349	.	A	C	.	.	MAF_INRAE=31.013;MAF_USDA=27.647
NC_035078.1	27035361	.	A	C	.	.	MAF_INRAE=28.481;MAF_USDA=3.279
NC_035078.1	27035529	.	T	G	.	.	MAF_INRAE=31.013;MAF_USDA=45.833
NC_035078.1	27035531	.	T	G	.	.	MAF_USDA=10.656
NC_035078.1	27035552	.	C	T	.	.	MAF_INRAE=35.443;MAF_USDA=14.118
NC_035078.1	27035553	.	A	G	.	.	MAF_USDA=2.083
NC_035078.1	27035598	.	G	C	.	.	MAF_USDA=1.639
NC_035078.1	27035615	.	A	G	.	.	MAF_USDA=8.197
NC_035078.1	27035646	.	C	A	.	.	MAF_INRAE=25.949;MAF_USDA=13.529
NC_035078.1	27035651	.	T	A	.	.	MAF_USDA=9.836
NC_035078.1	27035655	.	A	T	.	.	MAF_USDA=9.016
NC_035078.1	27035658	.	T	A	.	.	MAF_USDA=9.836
NC_035078.1	27035668	.	G	A	.	.	MAF_INRAE=29.114;MAF_USDA=11.176
NC_035078.1	27035675	.	A	C	.	.	MAF_USDA=9.836
NC_035078.1	27035682	.	T	A	.	.	MAF_INRAE=25.0;MAF_USDA=13.529
NC_035078.1	27035690	.	A	T	.	.	MAF_USDA=10.656
NC_035078.1	27035692	.	G	T	.	.	MAF_USDA=11.475
NC_035078.1	27035781	.	A	G	.	.	MAF_USDA=4.918
NC_035078.1	27035805	.	C	A	.	.	MAF_USDA=4.098
NC_035078.1	27035826	.	T	C	.	.	MAF_INRAE=36.076;MAF_USDA=23.529
NC_035078.1	27035869	.	A	C	.	.	MAF_INRAE=31.013;MAF_USDA=36.471
NC_035078.1	27035889	.	C	G	.	.	MAF_INRAE=31.013;MAF_USDA=33.529
NC_035078.1	27035904	.	T	A	.	.	MAF_USDA=1.765
NC_035078.1	27035969	.	G	A	.	.	MAF_USDA=2.459
NC_035078.1	27036069	.	C	T	.	.	MAF_USDA=14.118
NC_035078.1	27036081	.	C	T	.	.	MAF_INRAE=31.646;MAF_USDA=27.647
NC_035078.1	27036124	.	T	C	.	.	MAF_INRAE=28.481;MAF_USDA=4.098
NC_035078.1	27036137	.	G	T	.	.	MAF_USDA=3.279
NC_035078.1	27036156	.	T	C	.	.	MAF_USDA=3.279
NC_035078.1	27036166	.	C	T	.	.	MAF_INRAE=28.481;MAF_USDA=3.279
NC_035078.1	27036200	.	T	C	.	.	MAF_INRAE=30.38;MAF_USDA=27.647
NC_035078.1	27036288	.	C	A	.	.	MAF_INRAE=31.646;MAF_USDA=34.118
NC_035078.1	27036289	.	T	C	.	.	MAF_INRAE=28.333;MAF_USDA=35.294
NC_035078.1	27036337	.	G	A	.	.	MAF_USDA=18.852
NC_035078.1	27036392	.	C	T	.	.	MAF_INRAE=27.215;MAF_USDA=27.059
NC_035078.1	27036459	.	T	G	.	.	MAF_INRAE=2.532;MAF_USDA=20.833
NC_035078.1	27036483	.	A	C	.	.	MAF_INRAE=5.696;MAF_USDA=41.765
NC_035078.1	27036730	.	T	G	.	.	MAF_USDA=2.941
NC_035078.1	27036739	.	A	C	.	.	MAF_INRAE=28.481
NC_035078.1	27036772	.	A	C	.	.	MAF_INRAE=25.949;MAF_USDA=15.294
NC_035078.1	27036830	.	T	A	.	.	MAF_INRAE=15.19;MAF_USDA=14.583
NC_035078.1	27037000	.	C	A	.	.	MAF_USDA=4.098
NC_035078.1	27037012	.	C	T	.	.	MAF_USDA=4.918
NC_035078.1	27037115	.	G	C	.	.	MAF_USDA=1.639
NC_035078.1	27037299	.	T	A	.	.	MAF_INRAE=5.263
NC_035078.1	27037346	.	T	A	.	.	MAF_USDA=1.639
NC_035078.1	27037355	.	A	T	.	.	MAF_USDA=14.118
NC_035078.1	27037366	.	C	A	.	.	MAF_USDA=2.083
NC_035078.1	27037367	.	A	T	.	.	MAF_INRAE=1.667
NC_035078.1	27037383	.	A	C	.	.	MAF_USDA=10.656
NC_035078.1	27037384	.	C	A	.	.	MAF_USDA=18.033
NC_035078.1	27038233	.	T	G	.	.	MAF_USDA=15.0
NC_035078.1	27038237	.	T	C	.	.	MAF_USDA=5.952
NC_035078.1	27038259	.	C	A	.	.	MAF_USDA=2.083
NC_035078.1	27038263	.	G	A	.	.	MAF_INRAE=15.789;MAF_USDA=4.706
NC_035078.1	27038276	.	T	G	.	.	MAF_USDA=5.882
NC_035078.1	27038383	.	A	T	.	.	MAF_USDA=7.647
NC_035078.1	27038409	.	T	G	.	.	MAF_USDA=13.115
NC_035078.1	27038540	.	G	A	.	.	MAF_INRAE=28.481;MAF_USDA=9.412
NC_035078.1	27038578	.	C	T	.	.	MAF_INRAE=35.443;MAF_USDA=14.706
NC_035078.1	27038615	.	C	A	.	.	MAF_INRAE=34.81;MAF_USDA=14.118
NC_035078.1	27038650	.	G	A	.	.	MAF_INRAE=3.333;MAF_USDA=7.059
NC_035078.1	27038652	.	C	A	.	.	MAF_INRAE=3.333;MAF_USDA=7.647
NC_035078.1	27038761	.	A	T	.	.	MAF_USDA=2.083
NC_035078.1	27038763	.	A	T	.	.	MAF_USDA=2.083
NC_035078.1	27038764	.	C	T	.	.	MAF_USDA=2.083
NC_035078.1	27038765	.	C	T	.	.	MAF_USDA=2.083
NC_035078.1	27038766	.	A	G	.	.	MAF_USDA=2.083
NC_035078.1	27038818	.	T	A	.	.	MAF_USDA=3.529
NC_035078.1	27038908	.	T	A	.	.	MAF_USDA=6.25
NC_035078.1	27038931	.	C	T	.	.	MAF_USDA=7.377
NC_035078.1	27039011	.	G	T	.	.	MAF_INRAE=32.911;MAF_USDA=40.588
NC_035078.1	27039012	.	G	T	.	.	MAF_USDA=6.25
NC_035078.1	27039025	.	C	T	.	.	MAF_INRAE=14.557;MAF_USDA=16.471
NC_035078.1	27039026	.	G	A	.	.	MAF_INRAE=5.263;MAF_USDA=2.083
NC_035078.1	27039138	.	C	A	.	.	MAF_USDA=2.459
NC_035078.1	27039503	.	G	C	.	.	MAF_INRAE=34.177;MAF_USDA=14.118
NC_035078.1	27039680	.	T	C	.	.	MAF_USDA=13.095
NC_035078.1	27039743	.	G	A	.	.	MAF_INRAE=10.526;MAF_USDA=4.918
NC_035078.1	27039867	.	G	A	.	.	MAF_USDA=3.279
NC_035078.1	27039952	.	C	T	.	.	MAF_INRAE=1.667
NC_035078.1	27040000	.	C	A	.	.	MAF_INRAE=3.333;MAF_USDA=10.588
NC_035078.1	27040052	.	C	A	.	.	MAF_USDA=11.475
NC_035078.1	27040053	.	T	C	.	.	MAF_USDA=13.115
NC_035078.1	27040242	.	T	C	.	.	MAF_INRAE=5.263
NC_035078.1	27040297	.	G	A	.	.	MAF_USDA=2.459
NC_035078.1	27040371	.	T	C	.	.	MAF_INRAE=37.342;MAF_USDA=39.412
NC_035078.1	27040451	.	A	C	.	.	MAF_INRAE=37.342;MAF_USDA=40.0
NC_035078.1	27040488	.	T	G	.	.	MAF_INRAE=10.526;MAF_USDA=4.098
NC_035078.1	27040660	.	G	T	.	.	MAF_INRAE=37.975;MAF_USDA=39.412
NC_035078.1	27040661	.	A	T	.	.	MAF_USDA=6.557
NC_035078.1	27040701	.	A	C	.	.	MAF_INRAE=37.975;MAF_USDA=40.0
NC_035078.1	27040757	.	T	A	.	.	MAF_INRAE=3.333;MAF_USDA=10.0
NC_035078.1	27040797	.	A	G	.	.	MAF_INRAE=28.481;MAF_USDA=4.118
NC_035078.1	27040857	.	C	G	.	.	MAF_USDA=6.557
NC_035078.1	27040904	.	C	T	.	.	MAF_INRAE=3.333;MAF_USDA=10.0
NC_035078.1	27040914	.	A	T	.	.	MAF_INRAE=3.333;MAF_USDA=10.0
NC_035078.1	27040990	.	C	A	.	.	MAF_INRAE=36.667;MAF_USDA=40.0
NC_035078.1	27041004	.	G	A	.	.	MAF_USDA=3.279
NC_035078.1	27041016	.	G	C	.	.	MAF_INRAE=3.333;MAF_USDA=10.0
NC_035078.1	27041098	.	T	C	.	.	MAF_INRAE=3.333;MAF_USDA=12.295
NC_035078.1	27041153	.	C	T	.	.	MAF_INRAE=3.333;MAF_USDA=10.0
NC_035078.1	27041184	.	T	C	.	.	MAF_INRAE=34.177;MAF_USDA=48.235
NC_035078.1	27041224	.	A	G	.	.	MAF_INRAE=6.962;MAF_USDA=6.557
NC_035078.1	27041240	.	T	A	.	.	MAF_INRAE=3.333
NC_035078.1	27041283	.	C	T	.	.	MAF_INRAE=5.263;MAF_USDA=6.25
NC_035078.1	27041334	.	A	G	.	.	MAF_USDA=6.25
NC_035078.1	27041413	.	TCTCTCT	TCTCTCC	.	.	MAF_USDA=21.739
NC_035078.1	27041460	.	A	T	.	.	MAF_USDA=1.639
NC_035078.1	27041480	.	G	A	.	.	MAF_INRAE=3.333;MAF_USDA=10.0
NC_035078.1	27041496	.	G	T	.	.	MAF_INRAE=3.333;MAF_USDA=10.0
NC_035078.1	27041604	.	C	A	.	.	MAF_INRAE=3.333;MAF_USDA=10.119
NC_035078.1	27041613	.	C	A	.	.	MAF_USDA=3.333
NC_035078.1	27041629	.	A	C	.	.	MAF_USDA=10.0
NC_035078.1	27041638	.	A	G	.	.	MAF_INRAE=10.526;MAF_USDA=4.118
NC_035078.1	27041686	.	C	A	.	.	MAF_USDA=1.639
NC_035078.1	27042444	.	G	T	.	.	MAF_USDA=9.167
NC_035078.1	27042446	.	A	T	.	.	MAF_USDA=9.167
NC_035078.1	27042447	.	A	T	.	.	MAF_USDA=9.167
NC_035078.1	27042448	.	A	T	.	.	MAF_USDA=9.167
NC_035078.1	27042449	.	C	T	.	.	MAF_INRAE=3.333
NC_035078.1	27042450	.	A	T	.	.	MAF_USDA=9.167
NC_035078.1	27042453	.	T	C	.	.	MAF_INRAE=10.526;MAF_USDA=17.262
NC_035078.1	27042464	.	C	A	.	.	MAF_INRAE=5.263;MAF_USDA=2.083
NC_035078.1	27042528	.	A	C	.	.	MAF_INRAE=2.5
NC_035078.1	27042543	.	C	G	.	.	MAF_INRAE=2.5;MAF_USDA=12.295
NC_035078.1	27042622	.	C	G	.	.	MAF_INRAE=27.215;MAF_USDA=25.294
NC_035078.1	27042626	.	T	A	.	.	MAF_USDA=7.059
NC_035078.1	27042637	.	A	C	.	.	MAF_INRAE=3.333;MAF_USDA=10.0
NC_035078.1	27042652	.	A	C	.	.	MAF_USDA=2.459
NC_035078.1	27042689	.	G	A	.	.	MAF_INRAE=3.333;MAF_USDA=10.588
NC_035078.1	27042695	.	A	G	.	.	MAF_INRAE=3.333;MAF_USDA=9.412
NC_035078.1	27042733	.	GC	GT	.	.	MAF_USDA=2.083
NC_035078.1	27042734	.	C	T	.	.	MAF_USDA=11.475
NC_035078.1	27042763	.	T	C	.	.	MAF_INRAE=3.333;MAF_USDA=10.0
NC_035078.1	27042767	.	A	G	.	.	MAF_INRAE=3.333;MAF_USDA=12.295
NC_035078.1	27042812	.	G	T	.	.	MAF_USDA=1.639
NC_035078.1	27042837	.	C	T	.	.	MAF_INRAE=3.333;MAF_USDA=10.0
NC_035078.1	27042845	.	G	T	.	.	MAF_INRAE=3.333;MAF_USDA=10.0
NC_035078.1	27042871	.	T	G	.	.	MAF_INRAE=3.333;MAF_USDA=10.0
NC_035078.1	27042930	.	A	G	.	.	MAF_INRAE=36.076;MAF_USDA=14.118
NC_035078.1	27042947	.	T	C	.	.	MAF_USDA=8.197
NC_035078.1	27043007	.	A	G	.	.	MAF_INRAE=1.667;MAF_USDA=13.115
NC_035078.1	27043025	.	C	T	.	.	MAF_USDA=4.098
NC_035078.1	27043046	.	A	C	.	.	MAF_USDA=4.098
NC_035078.1	27043047	.	G	C	.	.	MAF_INRAE=1.667;MAF_USDA=13.115
NC_035078.1	27043061	.	A	C	.	.	MAF_INRAE=1.667;MAF_USDA=13.115
NC_035078.1	27043062	.	A	C	.	.	MAF_INRAE=1.667;MAF_USDA=12.295
NC_035078.1	27043066	.	G	C	.	.	MAF_INRAE=1.667;MAF_USDA=13.115
NC_035078.1	27043133	.	C	A	.	.	MAF_USDA=1.639
NC_035078.1	27043159	.	T	G	.	.	MAF_INRAE=3.333;MAF_USDA=13.115
NC_035078.1	27043164	.	G	T	.	.	MAF_USDA=1.765
NC_035078.1	27043326	.	A	G	.	.	MAF_USDA=18.033
NC_035078.1	27043385	.	T	G	.	.	MAF_INRAE=28.481;MAF_USDA=4.098
NC_035078.1	27043410	.	C	T	.	.	MAF_USDA=6.557
NC_035078.1	27043426	.	T	C	.	.	MAF_INRAE=30.38;MAF_USDA=13.529
NC_035078.1	27043435	.	T	G	.	.	MAF_INRAE=30.38;MAF_USDA=13.529
NC_035078.1	27043437	.	G	T	.	.	MAF_USDA=6.557
NC_035078.1	27043445	.	A	G	.	.	MAF_INRAE=30.38;MAF_USDA=14.706
NC_035078.1	27043454	.	T	G	.	.	MAF_INRAE=31.013;MAF_USDA=14.706
NC_035078.1	27043457	.	C	A	.	.	MAF_INRAE=10.526;MAF_USDA=4.098
NC_035078.1	27043540	.	C	T	.	.	MAF_INRAE=27.848;MAF_USDA=4.118
NC_035078.1	27043563	.	A	T	.	.	MAF_INRAE=5.263;MAF_USDA=2.459
NC_035078.1	27043580	.	C	T	.	.	MAF_INRAE=1.667;MAF_USDA=8.824
NC_035078.1	27043584	.	A	T	.	.	MAF_INRAE=1.667;MAF_USDA=8.824
NC_035078.1	27043585	.	G	A	.	.	MAF_INRAE=1.667;MAF_USDA=8.824
NC_035078.1	27043645	.	G	T	.	.	MAF_INRAE=5.263;MAF_USDA=1.807
NC_035078.1	27043670	.	A	T	.	.	MAF_INRAE=3.333;MAF_USDA=9.524
NC_035078.1	27043769	.	C	T	.	.	MAF_USDA=2.459
NC_035078.1	27043829	.	T	C	.	.	MAF_INRAE=3.333;MAF_USDA=13.529
NC_035078.1	27043839	.	T	C	.	.	MAF_INRAE=3.333;MAF_USDA=9.412
NC_035078.1	27043892	.	A	G	.	.	MAF_INRAE=3.333;MAF_USDA=13.115
NC_035078.1	27043906	.	C	T	.	.	MAF_INRAE=3.333;MAF_USDA=12.295
NC_035078.1	27043947	.	A	C	.	.	MAF_USDA=13.115
NC_035078.1	27043965	.	G	A	.	.	MAF_INRAE=35.443;MAF_USDA=20.833
NC_035078.1	27043968	.	T	A	.	.	MAF_USDA=20.833
NC_035078.1	27043970	.	A	G	.	.	MAF_INRAE=38.333;MAF_USDA=20.833
NC_035078.1	27043988	.	A	C	.	.	MAF_USDA=3.279
NC_035078.1	27044010	.	A	G	.	.	MAF_INRAE=5.263;MAF_USDA=6.25
NC_035078.1	27044027	.	A	T	.	.	MAF_USDA=1.639
NC_035078.1	27044030	.	G	T	.	.	MAF_INRAE=3.333;MAF_USDA=9.412
NC_035078.1	27044040	.	C	T	.	.	MAF_USDA=2.459
NC_035078.1	27044065	.	A	T	.	.	MAF_INRAE=3.333;MAF_USDA=9.412
NC_035078.1	27044222	.	G	C	.	.	MAF_INRAE=2.5;MAF_USDA=13.934
NC_035078.1	27044235	.	A	G	.	.	MAF_INRAE=2.5;MAF_USDA=10.0
NC_035078.1	27044241	.	T	A	.	.	MAF_INRAE=2.5;MAF_USDA=10.588
NC_035078.1	27044294	.	T	C	.	.	MAF_INRAE=3.333;MAF_USDA=10.588
NC_035078.1	27044353	.	C	T	.	.	MAF_USDA=1.639
NC_035078.1	27044411	.	G	A	.	.	MAF_USDA=1.639
NC_035078.1	27044547	.	A	G	.	.	MAF_INRAE=5.263;MAF_USDA=1.176
NC_035078.1	27044597	.	T	C	.	.	MAF_INRAE=34.177;MAF_USDA=14.118
NC_035078.1	27044669	.	A	T	.	.	MAF_INRAE=10.526;MAF_USDA=8.824
NC_035078.1	27044716	.	G	C	.	.	MAF_INRAE=5.263;MAF_USDA=1.765
NC_035078.1	27045077	.	C	T	.	.	MAF_USDA=1.639
NC_035078.1	27045095	.	C	A	.	.	MAF_INRAE=1.667;MAF_USDA=2.353
NC_035078.1	27045247	.	G	C	.	.	MAF_INRAE=35.443;MAF_USDA=14.706
NC_035078.1	27045436	.	C	A	.	.	MAF_INRAE=5.263;MAF_USDA=4.918
NC_035078.1	27045744	.	A	C	.	.	MAF_INRAE=31.013;MAF_USDA=6.471
NC_035078.1	27045758	.	A	C	.	.	MAF_INRAE=28.481
NC_035078.1	27045817	.	C	A	.	.	MAF_INRAE=1.667
NC_035078.1	27045850	.	G	A	.	.	MAF_USDA=1.639
NC_035078.1	27045887	.	C	T	.	.	MAF_USDA=1.639
NC_035078.1	27045979	.	G	C	.	.	MAF_INRAE=10.526;MAF_USDA=14.706
NC_035078.1	27046014	.	G	A	.	.	MAF_INRAE=5.263;MAF_USDA=2.353
NC_035078.1	27046026	.	G	A	.	.	MAF_INRAE=10.526;MAF_USDA=4.098
NC_035078.1	27046114	.	T	C	.	.	MAF_USDA=4.918
NC_035078.1	27046118	.	G	T	.	.	MAF_USDA=5.882
NC_035078.1	27046229	.	G	A	.	.	MAF_USDA=13.529
NC_035078.1	27046403	.	A	G	.	.	MAF_INRAE=12.5;MAF_USDA=2.083
NC_035078.1	27046407	.	C	A	.	.	MAF_INRAE=20.886;MAF_USDA=7.377
NC_035078.1	27046561	.	C	T	.	.	MAF_INRAE=10.127;MAF_USDA=4.167
NC_035078.1	27046678	.	T	G	.	.	MAF_USDA=1.639
NC_035078.1	27046745	.	T	G	.	.	MAF_USDA=1.639
NC_035078.1	27046813	.	T	C	.	.	MAF_INRAE=5.263;MAF_USDA=6.25
NC_035078.1	27047061	.	T	G	.	.	MAF_INRAE=10.526;MAF_USDA=14.706
NC_035078.1	27047209	.	G	T	.	.	MAF_USDA=4.167
NC_035078.1	27047939	.	G	A	.	.	MAF_USDA=2.459
NC_035078.1	27047963	.	G	T	.	.	MAF_USDA=1.639
NC_035078.1	27048001	.	G	A	.	.	MAF_INRAE=5.263;MAF_USDA=6.25
NC_035078.1	27048014	.	A	G	.	.	MAF_INRAE=28.481;MAF_USDA=2.941
NC_035078.1	27048022	.	G	T	.	.	MAF_USDA=1.639
NC_035078.1	27048071	.	C	T	.	.	MAF_USDA=3.279
NC_035078.1	27048133	.	G	A	.	.	MAF_USDA=1.639
NC_035078.1	27048280	.	C	G	.	.	MAF_INRAE=10.526;MAF_USDA=8.824
NC_035078.1	27048297	.	T	C	.	.	MAF_USDA=3.279
NC_035078.1	27048443	.	C	T	.	.	MAF_INRAE=25.949;MAF_USDA=17.059
NC_035078.1	27048726	.	C	T	.	.	MAF_INRAE=5.263;MAF_USDA=1.176
NC_035078.1	27048860	.	C	T	.	.	MAF_USDA=2.459
NC_035078.1	27048910	.	G	A	.	.	MAF_USDA=3.529
NC_035078.1	27048917	.	G	A	.	.	MAF_INRAE=5.263;MAF_USDA=7.647
NC_035078.1	27048964	.	G	A	.	.	MAF_INRAE=27.215;MAF_USDA=25.882
NC_035078.1	27048996	.	G	A	.	.	MAF_INRAE=8.228;MAF_USDA=6.557
NC_035078.1	27049038	.	T	C	.	.	MAF_USDA=3.279
NC_035078.1	27049260	.	G	T	.	.	MAF_USDA=1.639
NC_035078.1	27049342	.	C	T	.	.	MAF_USDA=4.098
NC_035078.1	27049378	.	C	T	.	.	MAF_USDA=21.311
NC_035078.1	27049399	.	G	A	.	.	MAF_INRAE=25.949;MAF_USDA=18.033
NC_035078.1	27049583	.	T	A	.	.	MAF_USDA=5.738
NC_035078.1	27049590	.	C	T	.	.	MAF_USDA=1.639
NC_035078.1	27049591	.	C	G	.	.	MAF_INRAE=1.667
NC_035078.1	27049646	.	A	G	.	.	MAF_INRAE=10.833;MAF_USDA=2.083
NC_035078.1	27049736	.	C	G	.	.	MAF_USDA=3.279
NC_035078.1	27049810	.	C	T	.	.	MAF_USDA=1.639
NC_035078.1	27049966	.	C	G	.	.	MAF_USDA=4.118
NC_035078.1	27050128	.	G	C	.	.	MAF_USDA=1.639
NC_035078.1	27050156	.	A	G	.	.	MAF_INRAE=1.667
NC_035078.1	27050314	.	C	T	.	.	MAF_USDA=1.639
NC_035078.1	27050331	.	T	G	.	.	MAF_USDA=1.639
NC_035078.1	27050378	.	A	G	.	.	MAF_USDA=2.941
NC_035078.1	27050500	.	G	A	.	.	MAF_USDA=6.25
NC_035078.1	27050524	.	T	A	.	.	MAF_INRAE=5.263;MAF_USDA=5.882
NC_035078.1	27050579	.	C	T	.	.	MAF_USDA=6.25
NC_035078.1	27050629	.	A	C	.	.	MAF_INRAE=5.263;MAF_USDA=1.176
NC_035078.1	27050948	.	T	C	.	.	MAF_USDA=2.941
NC_035078.1	27051010	.	T	C	.	.	MAF_USDA=1.639
NC_035078.1	27051019	.	A	T	.	.	MAF_USDA=10.588
NC_035078.1	27051024	.	C	T	.	.	MAF_INRAE=3.165;MAF_USDA=22.917
NC_035078.1	27051129	.	C	T	.	.	MAF_USDA=3.279
NC_035078.1	27051176	.	C	T	.	.	MAF_INRAE=5.263;MAF_USDA=6.25
NC_035078.1	27051247	.	T	C	.	.	MAF_USDA=6.25
NC_035078.1	27051333	.	C	T	.	.	MAF_USDA=1.639
NC_035078.1	27051375	.	A	T	.	.	MAF_INRAE=5.263
NC_035078.1	27051493	.	A	G	.	.	MAF_USDA=4.118
NC_035078.1	27051494	.	T	G	.	.	MAF_INRAE=10.526;MAF_USDA=12.295
NC_035078.1	27051564	.	A	C	.	.	MAF_USDA=5.738
NC_035078.1	27051635	.	A	G	.	.	MAF_INRAE=30.38;MAF_USDA=5.294
NC_035078.1	27051674	.	G	A	.	.	MAF_USDA=1.765
NC_035078.1	27051710	.	C	T	.	.	MAF_USDA=9.016
NC_035078.1	27051720	.	T	G	.	.	MAF_USDA=9.016
NC_035078.1	27051750	.	A	G	.	.	MAF_USDA=8.197
NC_035078.1	27051754	.	G	A	.	.	MAF_USDA=9.016
NC_035078.1	27051757	.	A	G	.	.	MAF_USDA=8.197
NC_035078.1	27051784	.	T	A	.	.	MAF_USDA=2.941
NC_035078.1	27051965	.	G	T	.	.	MAF_INRAE=5.263;MAF_USDA=6.25
NC_035078.1	27052079	.	C	A	.	.	MAF_USDA=2.459
NC_035078.1	27052085	.	G	A	.	.	MAF_USDA=3.279
NC_035078.1	27052160	.	T	C	.	.	MAF_INRAE=22.5;MAF_USDA=14.583
NC_035078.1	27052296	.	C	T	.	.	MAF_INRAE=11.667;MAF_USDA=1.765
NC_035078.1	27052315	.	T	A	.	.	MAF_USDA=1.639
NC_035078.1	27052349	.	C	A	.	.	MAF_INRAE=3.333;MAF_USDA=9.016
NC_035078.1	27052429	.	G	A	.	.	MAF_USDA=2.353
NC_035078.1	27052977	.	C	A	.	.	MAF_USDA=1.639
NC_035078.1	27053045	.	A	C	.	.	MAF_INRAE=10.526;MAF_USDA=9.836
NC_035078.1	27053142	.	C	T	.	.	MAF_INRAE=5.263
NC_035078.1	27053145	.	C	T	.	.	MAF_USDA=10.417
NC_035078.1	27053967	.	C	T	.	.	MAF_USDA=1.639
NC_035078.1	27054141	.	A	G	.	.	MAF_USDA=2.976
NC_035078.1	27054172	.	T	A	.	.	MAF_USDA=1.667
NC_035078.1	27054623	.	C	G	.	.	MAF_USDA=2.976
NC_035078.1	27054829	.	T	C	.	.	MAF_USDA=5.833
NC_035078.1	27054976	.	C	A	.	.	MAF_USDA=5.952
NC_035078.1	27054983	.	A	C	.	.	MAF_USDA=2.083
NC_035078.1	27054988	.	A	G	.	.	MAF_USDA=8.333
NC_035078.1	27055002	.	A	G	.	.	MAF_USDA=16.867
NC_035078.1	27055883	.	C	A	.	.	MAF_USDA=6.548
NC_035078.1	27055939	.	C	T	.	.	MAF_USDA=8.333
NC_035078.1	27055940	.	T	G	.	.	MAF_INRAE=24.051;MAF_USDA=16.667
NC_035078.1	27055999	.	A	C	.	.	MAF_INRAE=30.38;MAF_USDA=6.548
NC_035078.1	27056167	.	G	A	.	.	MAF_INRAE=28.481
NC_035078.1	27056546	.	C	T	.	.	MAF_INRAE=3.165;MAF_USDA=20.833
NC_035078.1	27056560	.	C	T	.	.	MAF_INRAE=5.263
NC_035078.1	27056813	.	C	T	.	.	MAF_INRAE=22.785;MAF_USDA=10.588
NC_035078.1	27056868	.	C	T	.	.	MAF_INRAE=5.263
NC_035078.1	27057076	.	A	T	.	.	MAF_INRAE=11.667;MAF_USDA=1.765
NC_035078.1	27057078	.	T	A	.	.	MAF_INRAE=5.263;MAF_USDA=1.639
NC_035078.1	27057262	.	T	G	.	.	MAF_INRAE=10.526;MAF_USDA=4.918
NC_035078.1	27057301	.	C	G	.	.	MAF_USDA=1.639
NC_035078.1	27057420	.	G	A	.	.	MAF_USDA=6.471
NC_035078.1	27057484	.	G	A	.	.	MAF_INRAE=5.263
NC_035078.1	27057543	.	T	C	.	.	MAF_INRAE=15.19;MAF_USDA=14.583
NC_035078.1	27057779	.	C	T	.	.	MAF_INRAE=26.582;MAF_USDA=25.294
NC_035078.1	27057833	.	C	A	.	.	MAF_USDA=2.353
NC_035078.1	27057866	.	C	G	.	.	MAF_USDA=13.115
NC_035078.1	27057911	.	A	T	.	.	MAF_INRAE=22.5;MAF_USDA=6.557
NC_035078.1	27057939	.	G	T	.	.	MAF_USDA=2.459
NC_035078.1	27058000	.	G	A	.	.	MAF_INRAE=5.263;MAF_USDA=2.083
NC_035078.1	27058134	.	C	T	.	.	MAF_USDA=1.639
NC_035078.1	27058288	.	A	T	.	.	MAF_USDA=1.639
NC_035078.1	27058464	.	C	A	.	.	MAF_USDA=2.353
NC_035078.1	27058735	.	C	T	.	.	MAF_USDA=6.557
NC_035078.1	27058764	.	G	T	.	.	MAF_INRAE=5.263;MAF_USDA=2.083
NC_035078.1	27058818	.	C	T	.	.	MAF_INRAE=11.667
NC_035078.1	27058946	.	T	G	.	.	MAF_USDA=3.279
NC_035078.1	27059014	.	A	G	.	.	MAF_INRAE=5.263
NC_035078.1	27059267	.	T	C	.	.	MAF_INRAE=5.263;MAF_USDA=5.882
NC_035078.1	27059272	.	A	G	.	.	MAF_INRAE=13.924;MAF_USDA=14.118
NC_035078.1	27059424	.	G	A	.	.	MAF_INRAE=5.263
NC_035078.1	27059468	.	C	A	.	.	MAF_USDA=1.639
NC_035078.1	27059529	.	G	T	.	.	MAF_USDA=2.459
NC_035078.1	27059672	.	A	T	.	.	MAF_USDA=1.639
NC_035078.1	27059676	.	C	A	.	.	MAF_INRAE=5.263;MAF_USDA=6.25
NC_035078.1	27059678	.	C	A	.	.	MAF_USDA=6.25
NC_035078.1	27059698	.	G	T	.	.	MAF_USDA=1.765
NC_035078.1	27059797	.	A	G	.	.	MAF_USDA=1.639
NC_035078.1	27059911	.	G	A	.	.	MAF_USDA=4.918
NC_035078.1	27059969	.	G	C	.	.	MAF_INRAE=5.263
NC_035078.1	27060010	.	C	G	.	.	MAF_INRAE=5.263
NC_035078.1	27060038	.	G	T	.	.	MAF_USDA=3.333
NC_035078.1	27060131	.	G	A	.	.	MAF_USDA=1.639
NC_035078.1	27060210	.	A	C	.	.	MAF_USDA=4.098
NC_035078.1	27060269	.	T	A	.	.	MAF_INRAE=30.38;MAF_USDA=6.25
NC_035078.1	27060271	.	A	T	.	.	MAF_INRAE=25.316;MAF_USDA=20.833
NC_035078.1	27060272	.	T	A	.	.	MAF_INRAE=1.667
NC_035078.1	27060349	.	A	T	.	.	MAF_INRAE=5.263
NC_035078.1	27060354	.	A	T	.	.	MAF_INRAE=27.215;MAF_USDA=25.882
NC_035078.1	27060356	.	T	A	.	.	MAF_INRAE=29.114;MAF_USDA=8.235
NC_035078.1	27060673	.	G	T	.	.	MAF_USDA=4.167
NC_035078.1	27060678	.	T	A	.	.	MAF_USDA=20.238
NC_035078.1	27060679	.	A	T	.	.	MAF_INRAE=27.215;MAF_USDA=26.19
NC_035078.1	27061015	.	G	A	.	.	MAF_USDA=3.279
NC_035078.1	27061023	.	C	T	.	.	MAF_USDA=1.639
NC_035078.1	27061267	.	T	C	.	.	MAF_USDA=1.639
NC_035078.1	27061366	.	C	T	.	.	MAF_USDA=8.197
NC_035078.1	27061378	.	C	A	.	.	MAF_USDA=9.016
NC_035078.1	27061429	.	T	C	.	.	MAF_USDA=9.016
NC_035078.1	27061568	.	G	A	.	.	MAF_USDA=1.639
NC_035078.1	27061867	.	C	T	.	.	MAF_USDA=4.098
NC_035078.1	27061948	.	C	A	.	.	MAF_INRAE=5.263;MAF_USDA=6.25
NC_035078.1	27061983	.	C	A	.	.	MAF_INRAE=5.263;MAF_USDA=6.25
NC_035078.1	27062040	.	G	T	.	.	MAF_USDA=10.588
NC_035078.1	27062110	.	C	T	.	.	MAF_USDA=7.059
NC_035078.1	27062204	.	T	A	.	.	MAF_INRAE=5.263;MAF_USDA=1.176
NC_035078.1	27062436	.	C	T	.	.	MAF_INRAE=25.949;MAF_USDA=14.706
NC_035078.1	27062679	.	G	T	.	.	MAF_INRAE=5.263
NC_035078.1	27062933	.	T	C	.	.	MAF_USDA=2.459
NC_035078.1	27062997	.	T	G	.	.	MAF_USDA=6.25
NC_035078.1	27063687	.	A	C	.	.	MAF_USDA=1.639
NC_035078.1	27063725	.	G	C	.	.	MAF_USDA=3.279
NC_035078.1	27063783	.	C	A	.	.	MAF_USDA=2.459
NC_035078.1	27063851	.	A	C	.	.	MAF_USDA=4.118
NC_035078.1	27063962	.	T	C	.	.	MAF_INRAE=25.949;MAF_USDA=14.118
NC_035078.1	27064025	.	G	A	.	.	MAF_USDA=1.639
NC_035078.1	27064036	.	A	G	.	.	MAF_USDA=3.279
NC_035078.1	27064063	.	A	C	.	.	MAF_INRAE=5.263;MAF_USDA=27.059
NC_035078.1	27064189	.	T	A	.	.	MAF_USDA=1.639
NC_035078.1	27064377	.	T	G	.	.	MAF_INRAE=10.526;MAF_USDA=1.639
NC_035078.1	27064583	.	C	T	.	.	MAF_USDA=2.459
NC_035078.1	27064783	.	G	A	.	.	MAF_USDA=6.25
NC_035078.1	27064788	.	C	T	.	.	MAF_INRAE=29.747;MAF_USDA=4.118
NC_035078.1	27064799	.	T	A	.	.	MAF_USDA=4.098
NC_035078.1	27064880	.	G	A	.	.	MAF_USDA=2.083
NC_035078.1	27064915	.	A	G	.	.	MAF_USDA=1.639
NC_035078.1	27064982	.	C	T	.	.	MAF_USDA=4.098
NC_035078.1	27065000	.	T	A	.	.	MAF_INRAE=30.38
NC_035078.1	27065045	.	A	C	.	.	MAF_USDA=3.279
NC_035078.1	27065118	.	C	A	.	.	MAF_INRAE=10.526;MAF_USDA=1.639
NC_035078.1	27065236	.	A	G	.	.	MAF_USDA=10.588
NC_035078.1	27065294	.	T	G	.	.	MAF_USDA=1.639
NC_035078.1	27065342	.	T	G	.	.	MAF_INRAE=15.19;MAF_USDA=4.706
NC_035078.1	27065363	.	A	G	.	.	MAF_USDA=1.639
NC_035078.1	27065610	.	C	T	.	.	MAF_INRAE=25.949;MAF_USDA=12.941
NC_035078.1	27065626	.	G	T	.	.	MAF_USDA=3.279
NC_035078.1	27065642	.	G	T	.	.	MAF_USDA=1.639
NC_035078.1	27065656	.	C	T	.	.	MAF_USDA=4.098
NC_035078.1	27065696	.	A	C	.	.	MAF_USDA=4.098
NC_035078.1	27065742	.	C	T	.	.	MAF_USDA=2.459
NC_035078.1	27065762	.	A	G	.	.	MAF_INRAE=24.684;MAF_USDA=15.294
NC_035078.1	27065835	.	A	T	.	.	MAF_USDA=4.098
NC_035078.1	27065875	.	T	A	.	.	MAF_INRAE=3.165;MAF_USDA=20.833
NC_035078.1	27065894	.	G	A	.	.	MAF_USDA=4.918
NC_035078.1	27065895	.	C	A	.	.	MAF_INRAE=5.263;MAF_USDA=6.25
NC_035078.1	27065915	.	C	T	.	.	MAF_INRAE=5.263;MAF_USDA=6.25
NC_035078.1	27065938	.	C	T	.	.	MAF_INRAE=25.833;MAF_USDA=18.75
NC_035078.1	27065955	.	C	T	.	.	MAF_INRAE=1.667
NC_035078.1	27066035	.	A	T	.	.	MAF_USDA=19.672
NC_035078.1	27066095	.	T	C	.	.	MAF_USDA=2.459
NC_035078.1	27066114	.	G	A	.	.	MAF_INRAE=30.38;MAF_USDA=6.548
NC_035078.1	27066140	.	G	A	.	.	MAF_INRAE=14.557;MAF_USDA=5.294
NC_035078.1	27066164	.	G	T	.	.	MAF_USDA=1.639
NC_035078.1	27066244	.	C	T	.	.	MAF_USDA=4.098
NC_035078.1	27066250	.	T	C	.	.	MAF_USDA=1.639
NC_035078.1	27066251	.	G	A	.	.	MAF_INRAE=5.263
NC_035078.1	27066312	.	A	G	.	.	MAF_USDA=4.098
NC_035078.1	27066320	.	G	A	.	.	MAF_USDA=4.098
NC_035078.1	27066326	.	A	C	.	.	MAF_INRAE=30.38;MAF_USDA=8.235
NC_035078.1	27066346	.	C	T	.	.	MAF_INRAE=34.167;MAF_USDA=6.557
NC_035078.1	27066389	.	T	A	.	.	MAF_USDA=3.279
NC_035078.1	27066398	.	A	T	.	.	MAF_INRAE=25.949;MAF_USDA=15.294
NC_035078.1	27066399	.	G	T	.	.	MAF_USDA=3.279
NC_035078.1	27066488	.	A	T	.	.	MAF_USDA=1.639
NC_035078.1	27066494	.	C	T	.	.	MAF_INRAE=29.747;MAF_USDA=4.706
NC_035078.1	27066546	.	G	A	.	.	MAF_USDA=2.459
NC_035078.1	27066595	.	T	C	.	.	MAF_USDA=4.918
NC_035078.1	27066651	.	C	A	.	.	MAF_USDA=4.098
NC_035078.1	27066707	.	T	C	.	.	MAF_USDA=7.377
NC_035078.1	27066737	.	G	A	.	.	MAF_INRAE=28.481;MAF_USDA=26.471
NC_035078.1	27066869	.	C	G	.	.	MAF_INRAE=5.263;MAF_USDA=6.25
NC_035078.1	27066927	.	G	A	.	.	MAF_USDA=4.167
NC_035078.1	27067075	.	G	A	.	.	MAF_USDA=4.098
NC_035078.1	27067080	.	A	G	.	.	MAF_USDA=4.098
NC_035078.1	27067093	.	T	C	.	.	MAF_USDA=4.098
NC_035078.1	27067133	.	T	G	.	.	MAF_INRAE=5.263;MAF_USDA=6.471
NC_035078.1	27067434	.	A	G	.	.	MAF_USDA=4.098
NC_035078.1	27067483	.	G	T	.	.	MAF_INRAE=5.263;MAF_USDA=5.294
NC_035078.1	27067512	.	C	A	.	.	MAF_INRAE=44.304;MAF_USDA=29.412
NC_035078.1	27067549	.	C	A	.	.	MAF_INRAE=5.263;MAF_USDA=1.765
NC_035078.1	27067606	.	C	T	.	.	MAF_USDA=4.098
NC_035078.1	27067611	.	A	C	.	.	MAF_INRAE=31.013;MAF_USDA=10.588
NC_035078.1	27067630	.	G	A	.	.	MAF_USDA=2.459
NC_035078.1	27067649	.	C	T	.	.	MAF_INRAE=25.949;MAF_USDA=13.529
NC_035078.1	27067689	.	T	C	.	.	MAF_USDA=4.098
NC_035078.1	27067691	.	G	T	.	.	MAF_USDA=4.098
NC_035078.1	27067722	.	C	G	.	.	MAF_USDA=4.098
NC_035078.1	27067732	.	C	T	.	.	MAF_USDA=6.471
NC_035078.1	27067886	.	A	G	.	.	MAF_USDA=1.639
NC_035078.1	27067928	.	T	A	.	.	MAF_INRAE=10.526;MAF_USDA=6.557
NC_035078.1	27067930	.	C	A	.	.	MAF_INRAE=40.0;MAF_USDA=32.941
NC_035078.1	27067973	.	A	T	.	.	MAF_USDA=2.459
NC_035078.1	27067980	.	A	T	.	.	MAF_INRAE=41.772;MAF_USDA=36.471
NC_035078.1	27068007	.	G	T	.	.	MAF_INRAE=31.013;MAF_USDA=4.762
NC_035078.1	27068029	.	T	G	.	.	MAF_INRAE=15.789;MAF_USDA=17.059
NC_035078.1	27068030	.	T	C	.	.	MAF_USDA=17.647
NC_035078.1	27068058	.	G	C	.	.	MAF_USDA=1.639
NC_035078.1	27068173	.	C	G	.	.	MAF_INRAE=34.167
NC_035078.1	27068314	.	C	A	.	.	MAF_USDA=5.738
NC_035078.1	27068330	.	A	T	.	.	MAF_INRAE=34.167;MAF_USDA=7.059
NC_035078.1	27068332	.	G	A	.	.	MAF_USDA=6.25
NC_035078.1	27068349	.	A	C	.	.	MAF_USDA=2.459
NC_035078.1	27068501	.	G	A	.	.	MAF_USDA=4.098
NC_035078.1	27068529	.	C	A	.	.	MAF_INRAE=26.582;MAF_USDA=25.882
NC_035078.1	27068592	.	T	G	.	.	MAF_INRAE=4.167;MAF_USDA=8.333
NC_035078.1	27068627	.	C	A	.	.	MAF_INRAE=36.842;MAF_USDA=31.548
NC_035078.1	27068721	.	G	A	.	.	MAF_USDA=4.918
NC_035078.1	27068787	.	A	T	.	.	MAF_INRAE=5.263;MAF_USDA=6.25
NC_035078.1	27068867	.	G	A	.	.	MAF_USDA=1.639
NC_035078.1	27068884	.	C	T	.	.	MAF_USDA=1.765
NC_035078.1	27068898	.	G	A	.	.	MAF_USDA=6.25
NC_035078.1	27068901	.	A	T	.	.	MAF_INRAE=22.5;MAF_USDA=32.941
NC_035078.1	27068910	.	T	C	.	.	MAF_USDA=45.833
NC_035078.1	27068981	.	A	G	.	.	MAF_USDA=2.5
NC_035078.1	27069262	.	G	A	.	.	MAF_INRAE=18.421
NC_035078.1	27069355	.	A	T	.	.	MAF_USDA=32.609
NC_035078.1	27069587	.	G	A	.	.	MAF_USDA=21.739
NC_035078.1	27069588	.	C	A	.	.	MAF_USDA=21.739
NC_035078.1	27069653	.	C	A	.	.	MAF_USDA=47.917
NC_035078.1	27069684	.	A	C	.	.	MAF_INRAE=5.263
NC_035078.1	27069796	.	T	C	.	.	MAF_USDA=18.75
NC_035078.1	27069866	.	T	A	.	.	MAF_INRAE=5.263
NC_035078.1	27069879	.	G	A	.	.	MAF_INRAE=32.278
NC_035078.1	27069952	.	G	T	.	.	MAF_INRAE=5.263;MAF_USDA=4.167
NC_035078.1	27069954	.	G	A	.	.	MAF_USDA=45.833
NC_035078.1	27070049	.	C	T	.	.	MAF_INRAE=31.579;MAF_USDA=33.333
NC_035078.1	27070068	.	C	A	.	.	MAF_INRAE=47.368
NC_035078.1	27070074	.	G	A	.	.	MAF_USDA=7.647
NC_035078.1	27070101	.	A	T	.	.	MAF_INRAE=5.063;MAF_USDA=16.667
NC_035078.1	27070118	.	C	T	.	.	MAF_INRAE=29.114;MAF_USDA=4.118
NC_035078.1	27070119	.	G	T	.	.	MAF_INRAE=33.333;MAF_USDA=4.118
NC_035078.1	27070146	.	C	T	.	.	MAF_INRAE=11.667;MAF_USDA=1.765
NC_035078.1	27070217	.	T	A	.	.	MAF_INRAE=27.215;MAF_USDA=25.882
NC_035078.1	27070260	.	G	A	.	.	MAF_INRAE=25.833;MAF_USDA=14.706
NC_035078.1	27070315	.	G	A	.	.	MAF_USDA=50.0
NC_035078.1	27070316	.	C	A	.	.	MAF_USDA=47.917
NC_035078.1	27070320	.	G	A	.	.	MAF_USDA=47.917
NC_035078.1	27070327	.	T	C	.	.	MAF_USDA=4.918
NC_035078.1	27070329	.	G	A	.	.	MAF_INRAE=15.789;MAF_USDA=3.529
NC_035078.1	27070331	.	C	T	.	.	MAF_USDA=43.75
NC_035078.1	27070359	.	G	A	.	.	MAF_USDA=3.529
NC_035078.1	27070365	.	A	C	.	.	MAF_USDA=3.279
NC_035078.1	27070435	.	G	A	.	.	MAF_USDA=2.083
NC_035078.1	27070477	.	C	T	.	.	MAF_USDA=4.098
NC_035078.1	27070550	.	T	C	.	.	MAF_INRAE=42.105;MAF_USDA=45.833
NC_035078.1	27070586	.	A	G	.	.	MAF_INRAE=10.526;MAF_USDA=2.083
NC_035078.1	27070596	.	C	T	.	.	MAF_INRAE=47.368;MAF_USDA=35.417
NC_035078.1	27070847	.	C	T	.	.	MAF_USDA=45.294
NC_035078.1	27070891	.	C	T	.	.	MAF_USDA=45.833
NC_035078.1	27071011	.	A	G	.	.	MAF_USDA=1.639
NC_035078.1	27071151	.	G	T	.	.	MAF_INRAE=5.263;MAF_USDA=1.765
NC_035078.1	27071196	.	C	T	.	.	MAF_USDA=5.738
NC_035078.1	27071370	.	T	C	.	.	MAF_USDA=12.5
NC_035078.1	27071412	.	C	T	.	.	MAF_INRAE=5.263;MAF_USDA=6.25
NC_035078.1	27071429	.	G	A	.	.	MAF_USDA=16.667
NC_035078.1	27071434	.	T	G	.	.	MAF_USDA=10.417
NC_035078.1	27071602	.	A	G	.	.	MAF_INRAE=10.526;MAF_USDA=2.083
NC_035078.1	27071640	.	C	T	.	.	MAF_INRAE=47.368;MAF_USDA=39.583
NC_035078.1	27071648	.	G	A	.	.	MAF_USDA=47.917
NC_035078.1	27071681	.	A	G	.	.	MAF_USDA=50.0
NC_035078.1	27071742	.	C	T	.	.	MAF_INRAE=10.526;MAF_USDA=2.083
NC_035078.1	27071945	.	G	A	.	.	MAF_INRAE=21.053;MAF_USDA=8.333
NC_035078.1	27072036	.	A	G	.	.	MAF_USDA=4.819
NC_035078.1	27072044	.	A	T	.	.	MAF_USDA=18.072
NC_035078.1	27072070	.	G	A	.	.	MAF_USDA=3.448
NC_035078.1	27072329	.	G	C	.	.	MAF_INRAE=5.263;MAF_USDA=1.205
NC_035078.1	27072331	.	G	A	.	.	MAF_INRAE=27.215;MAF_USDA=29.518
NC_035078.1	27072371	.	G	T	.	.	MAF_INRAE=31.013;MAF_USDA=7.229
NC_035078.1	27072373	.	G	A	.	.	MAF_USDA=1.205
NC_035078.1	27072381	.	G	C	.	.	MAF_USDA=2.542
NC_035078.1	27072409	.	G	T,C	.	.	MAF_INRAE=5.263;MAF_USDA=3.614
NC_035078.1	27072466	.	C	T	.	.	MAF_INRAE=30.38;MAF_USDA=7.229
NC_035078.1	27072495	.	T	A	.	.	MAF_INRAE=5.263;MAF_USDA=16.867
NC_035078.1	27072542	.	G	A	.	.	MAF_INRAE=15.789;MAF_USDA=6.25
NC_035078.1	27072567	.	C	T	.	.	MAF_INRAE=5.263;MAF_USDA=6.25
NC_035078.1	27072695	.	T	G	.	.	MAF_INRAE=5.263;MAF_USDA=6.25
NC_035078.1	27072729	.	G	A	.	.	MAF_INRAE=34.81;MAF_USDA=20.482
NC_035078.1	27072744	.	G	A	.	.	MAF_INRAE=5.263;MAF_USDA=2.41
NC_035078.1	27072745	.	T	C	.	.	MAF_USDA=1.695
NC_035078.1	27072753	.	G	A	.	.	MAF_INRAE=35.443;MAF_USDA=21.084
NC_035078.1	27072912	.	T	G	.	.	MAF_INRAE=27.215;MAF_USDA=43.373
NC_035078.1	27072948	.	A	G	.	.	MAF_USDA=1.695
NC_035078.1	27072959	.	G	T	.	.	MAF_USDA=15.06
NC_035078.1	27072989	.	C	T	.	.	MAF_USDA=7.627
NC_035078.1	27073029	.	A	G	.	.	MAF_INRAE=5.263;MAF_USDA=6.25
NC_035078.1	27073133	.	C	T	.	.	MAF_USDA=4.237
NC_035078.1	27073143	.	C	A	.	.	MAF_USDA=4.237
NC_035078.1	27073144	.	C	T	.	.	MAF_INRAE=25.316;MAF_USDA=16.265
NC_035078.1	27073158	.	C	T	.	.	MAF_INRAE=27.215;MAF_USDA=27.711
NC_035078.1	27073177	.	T	C	.	.	MAF_USDA=4.237
NC_035078.1	27073182	.	C	T	.	.	MAF_INRAE=27.215;MAF_USDA=28.313
NC_035078.1	27073214	.	T	A	.	.	MAF_USDA=10.843
NC_035078.1	27073219	.	C	A	.	.	MAF_INRAE=5.063
NC_035078.1	27073294	.	C	T	.	.	MAF_INRAE=26.582;MAF_USDA=27.108
NC_035078.1	27073358	.	C	T	.	.	MAF_USDA=11.765
NC_035078.1	27073382	.	C	T	.	.	MAF_INRAE=34.81;MAF_USDA=22.917
NC_035078.1	27073401	.	A	C	.	.	MAF_INRAE=27.215;MAF_USDA=24.706
NC_035078.1	27073406	.	A	G	.	.	MAF_USDA=2.941
NC_035078.1	27073459	.	A	G	.	.	MAF_USDA=12.353
NC_035078.1	27073516	.	G	C	.	.	MAF_INRAE=1.667
NC_035078.1	27073521	.	G	A	.	.	MAF_INRAE=1.667
NC_035078.1	27073523	.	C	A	.	.	MAF_INRAE=1.667
NC_035078.1	27073566	.	G	A	.	.	MAF_INRAE=36.667
NC_035078.1	27073579	.	A	C	.	.	MAF_USDA=8.333
NC_035078.1	27073623	.	G	A	.	.	MAF_USDA=3.279
NC_035078.1	27073628	.	G	T	.	.	MAF_USDA=11.176
NC_035078.1	27073629	.	T	A	.	.	MAF_USDA=11.176
NC_035078.1	27073636	.	A	G	.	.	MAF_USDA=11.176
NC_035078.1	27073674	.	A	G	.	.	MAF_INRAE=5.263;MAF_USDA=2.353
NC_035078.1	27073703	.	G	A	.	.	MAF_USDA=1.639
NC_035078.1	27073732	.	A	T	.	.	MAF_INRAE=27.848;MAF_USDA=25.882
NC_035078.1	27073740	.	T	A	.	.	MAF_USDA=6.25
NC_035078.1	27073745	.	G	A	.	.	MAF_INRAE=27.215;MAF_USDA=25.294
NC_035078.1	27073768	.	G	A	.	.	MAF_USDA=4.098
NC_035078.1	27073836	.	C	A	.	.	MAF_USDA=2.459
NC_035078.1	27074086	.	C	T	.	.	MAF_INRAE=5.263
NC_035078.1	27074096	.	T	G	.	.	MAF_INRAE=5.263
NC_035078.1	27074170	.	A	T	.	.	MAF_INRAE=30.38;MAF_USDA=37.5
NC_035078.1	27074171	.	A	T	.	.	MAF_USDA=2.083
NC_035078.1	27074238	.	G	A	.	.	MAF_INRAE=40.506;MAF_USDA=47.059
NC_035078.1	27074271	.	A	C	.	.	MAF_USDA=3.279
NC_035078.1	27074389	.	C	A	.	.	MAF_INRAE=5.263
NC_035078.1	27074394	.	C	G	.	.	MAF_USDA=6.25
NC_035078.1	27074443	.	C	T	.	.	MAF_USDA=2.459
NC_035078.1	27074452	.	A	C	.	.	MAF_INRAE=43.671;MAF_USDA=30.588
NC_035078.1	27074535	.	C	G	.	.	MAF_INRAE=5.263
NC_035078.1	27074547	.	G	T	.	.	MAF_INRAE=5.263;MAF_USDA=2.459
NC_035078.1	27074568	.	C	A	.	.	MAF_INRAE=26.316
NC_035078.1	27074573	.	T	C	.	.	MAF_INRAE=5.263;MAF_USDA=2.353
NC_035078.1	27074654	.	T	G	.	.	MAF_USDA=2.459
NC_035078.1	27074689	.	A	G	.	.	MAF_INRAE=31.579;MAF_USDA=50.0
NC_035078.1	27074699	.	T	A	.	.	MAF_INRAE=1.667
NC_035078.1	27074726	.	T	C	.	.	MAF_USDA=4.098
NC_035078.1	27074774	.	T	C	.	.	MAF_USDA=2.459
NC_035078.1	27074776	.	T	C	.	.	MAF_INRAE=29.114;MAF_USDA=24.706
NC_035078.1	27074779	.	T	C	.	.	MAF_INRAE=14.167;MAF_USDA=40.588
NC_035078.1	27074852	.	A	T	.	.	MAF_USDA=2.459
NC_035078.1	27074907	.	C	A	.	.	MAF_USDA=2.459
NC_035078.1	27074974	.	G	A	.	.	MAF_INRAE=31.013;MAF_USDA=7.059
NC_035078.1	27074982	.	C	A	.	.	MAF_INRAE=28.481;MAF_USDA=27.647
NC_035078.1	27075011	.	C	T	.	.	MAF_INRAE=5.263
NC_035078.1	27075042	.	T	A	.	.	MAF_USDA=8.824
NC_035078.1	27075087	.	T	G	.	.	MAF_USDA=6.25
NC_035078.1	27075094	.	C	T	.	.	MAF_INRAE=28.481;MAF_USDA=28.235
NC_035078.1	27075101	.	G	C	.	.	MAF_INRAE=28.481;MAF_USDA=25.882
NC_035078.1	27075113	.	G	T	.	.	MAF_INRAE=28.481;MAF_USDA=25.882
NC_035078.1	27075155	.	C	T	.	.	MAF_USDA=1.639
NC_035078.1	27075174	.	T	G	.	.	MAF_USDA=1.639
NC_035078.1	27075178	.	C	T	.	.	MAF_USDA=3.529
NC_035078.1	27075389	.	A	T	.	.	MAF_INRAE=14.557;MAF_USDA=38.235
NC_035078.1	27075411	.	A	C	.	.	MAF_INRAE=5.263
NC_035078.1	27075473	.	C	T	.	.	MAF_USDA=2.459
NC_035078.1	27075518	.	G	A	.	.	MAF_INRAE=29.114;MAF_USDA=28.824
NC_035078.1	27075546	.	G	A	.	.	MAF_USDA=2.459
NC_035078.1	27075597	.	C	A	.	.	MAF_USDA=1.639
NC_035078.1	27075641	.	T	G	.	.	MAF_INRAE=27.848;MAF_USDA=47.917
NC_035078.1	27075677	.	A	G	.	.	MAF_INRAE=29.114;MAF_USDA=30.0
NC_035078.1	27075680	.	C	A	.	.	MAF_INRAE=25.833;MAF_USDA=25.882
NC_035078.1	27075690	.	T	A	.	.	MAF_INRAE=27.848;MAF_USDA=28.824
NC_035078.1	27075700	.	T	A	.	.	MAF_USDA=1.639
NC_035078.1	27075786	.	A	C	.	.	MAF_INRAE=25.949;MAF_USDA=15.882
NC_035078.1	27075788	.	T	C	.	.	MAF_USDA=5.738
NC_035078.1	27075818	.	G	C	.	.	MAF_USDA=1.639
NC_035078.1	27075920	.	A	C	.	.	MAF_INRAE=28.481;MAF_USDA=27.647
NC_035078.1	27076031	.	A	G	.	.	MAF_INRAE=26.582;MAF_USDA=25.882
NC_035078.1	27076046	.	A	C	.	.	MAF_INRAE=25.949;MAF_USDA=15.882
NC_035078.1	27076147	.	C	T	.	.	MAF_INRAE=6.962;MAF_USDA=12.5
NC_035078.1	27076184	.	C	A	.	.	MAF_INRAE=25.949;MAF_USDA=15.882
NC_035078.1	27076192	.	A	G	.	.	MAF_INRAE=27.848;MAF_USDA=25.882
NC_035078.1	27076202	.	C	G	.	.	MAF_USDA=2.459
NC_035078.1	27076309	.	G	A	.	.	MAF_USDA=3.333
NC_035078.1	27076323	.	A	C	.	.	MAF_USDA=1.639
NC_035078.1	27076450	.	C	T	.	.	MAF_USDA=4.167
NC_035078.1	27076469	.	G	A	.	.	MAF_INRAE=27.215;MAF_USDA=26.19
NC_035078.1	27076540	.	C	A	.	.	MAF_INRAE=27.215;MAF_USDA=25.882
NC_035078.1	27076555	.	C	T	.	.	MAF_INRAE=37.342;MAF_USDA=1.176
NC_035078.1	27076615	.	C	A	.	.	MAF_USDA=2.459
NC_035078.1	27076626	.	A	T	.	.	MAF_INRAE=25.949;MAF_USDA=15.882
NC_035078.1	27076662	.	T	G	.	.	MAF_INRAE=24.167;MAF_USDA=25.294
NC_035078.1	27076874	.	C	T	.	.	MAF_INRAE=3.165;MAF_USDA=20.833
NC_035078.1	27076953	.	G	T	.	.	MAF_INRAE=39.873;MAF_USDA=15.294
NC_035078.1	27076966	.	T	C	.	.	MAF_INRAE=27.848;MAF_USDA=28.824
NC_035078.1	27077017	.	C	T	.	.	MAF_INRAE=34.177;MAF_USDA=42.353
NC_035078.1	27077036	.	A	T	.	.	MAF_USDA=3.279
NC_035078.1	27077052	.	C	A	.	.	MAF_USDA=15.882
NC_035078.1	27077121	.	G	A	.	.	MAF_USDA=1.639
NC_035078.1	27077207	.	G	A	.	.	MAF_INRAE=1.667
NC_035078.1	27077300	.	C	T	.	.	MAF_USDA=4.098
NC_035078.1	27077306	.	A	T	.	.	MAF_INRAE=5.263
NC_035078.1	27077350	.	G	T	.	.	MAF_INRAE=28.481
NC_035078.1	27077508	.	A	G	.	.	MAF_INRAE=10.526;MAF_USDA=1.639
NC_035078.1	27077509	.	G	A	.	.	MAF_USDA=1.639
NC_035078.1	27077516	.	T	C	.	.	MAF_INRAE=10.526;MAF_USDA=1.639
NC_035078.1	27077527	.	G	A	.	.	MAF_USDA=1.639
NC_035078.1	27077547	.	G	T	.	.	MAF_INRAE=1.667
NC_035078.1	27077646	.	C	A	.	.	MAF_INRAE=1.667;MAF_USDA=1.639
NC_035078.1	27077694	.	T	C	.	.	MAF_INRAE=5.263;MAF_USDA=1.176
NC_035078.1	27077908	.	G	T	.	.	MAF_USDA=18.75
NC_035078.1	27078116	.	A	C	.	.	MAF_USDA=2.459
NC_035078.1	27078121	.	G	A	.	.	MAF_INRAE=5.263
NC_035078.1	27078187	.	C	A	.	.	MAF_INRAE=31.579;MAF_USDA=26.471
NC_035078.1	27078311	.	T	C	.	.	MAF_USDA=1.639
NC_035078.1	27078336	.	T	A	.	.	MAF_USDA=1.639
NC_035078.1	27078372	.	G	T	.	.	MAF_USDA=1.667
NC_035078.1	27078400	.	C	T	.	.	MAF_USDA=2.542
NC_035078.1	27078487	.	T	A	.	.	MAF_USDA=7.059
NC_035078.1	27078503	.	T	C	.	.	MAF_USDA=3.279
NC_035078.1	27078546	.	C	T	.	.	MAF_USDA=2.459
NC_035078.1	27078651	.	C	T	.	.	MAF_INRAE=27.215;MAF_USDA=15.574
NC_035078.1	27078732	.	C	T	.	.	MAF_USDA=10.588
NC_035078.1	27078777	.	C	G	.	.	MAF_USDA=1.639
NC_035078.1	27078782	.	TG	TA	.	.	MAF_USDA=18.75
NC_035078.1	27078783	.	G	A	.	.	MAF_INRAE=26.316;MAF_USDA=15.574
NC_035078.1	27078857	.	G	T	.	.	MAF_USDA=11.176
NC_035078.1	27079029	.	C	T	.	.	MAF_INRAE=27.848
NC_035078.1	27079409	.	C	T	.	.	MAF_INRAE=5.263;MAF_USDA=5.882
NC_035078.1	27079605	.	C	T	.	.	MAF_INRAE=29.114;MAF_USDA=33.529
NC_035078.1	27079769	.	A	T	.	.	MAF_INRAE=25.949;MAF_USDA=10.656
NC_035078.1	27079777	.	C	T	.	.	MAF_INRAE=21.519;MAF_USDA=6.557
NC_035078.1	27079791	.	G	A	.	.	MAF_INRAE=5.263
NC_035078.1	27079832	.	G	A	.	.	MAF_INRAE=1.667;MAF_USDA=15.882
NC_035078.1	27079917	.	T	C	.	.	MAF_USDA=1.639
NC_035078.1	27079943	.	T	C	.	.	MAF_INRAE=10.526;MAF_USDA=9.016
NC_035078.1	27080034	.	G	A	.	.	MAF_USDA=2.459
NC_035078.1	27080036	.	G	A	.	.	MAF_INRAE=5.263
NC_035078.1	27080068	.	G	A	.	.	MAF_USDA=1.639
NC_035078.1	27080157	.	G	T	.	.	MAF_INRAE=7.595;MAF_USDA=4.918
NC_035078.1	27080188	.	T	C	.	.	MAF_INRAE=27.215;MAF_USDA=3.279
NC_035078.1	27080407	.	G	A	.	.	MAF_USDA=3.279
NC_035078.1	27080478	.	G	A	.	.	MAF_INRAE=5.263;MAF_USDA=2.353
NC_035078.1	27080509	.	G	C	.	.	MAF_INRAE=5.263;MAF_USDA=7.059
NC_035078.1	27080626	.	C	T	.	.	MAF_INRAE=5.263;MAF_USDA=11.176
NC_035078.1	27080649	.	A	T	.	.	MAF_INRAE=28.481;MAF_USDA=38.824
NC_035078.1	27080665	.	A	G	.	.	MAF_USDA=5.294
NC_035078.1	27080758	.	C	T	.	.	MAF_INRAE=27.215;MAF_USDA=28.235
NC_035078.1	27080779	.	C	T	.	.	MAF_INRAE=5.263;MAF_USDA=1.765
NC_035078.1	27080780	.	C	G	.	.	MAF_USDA=1.765
NC_035078.1	27080866	.	G	T	.	.	MAF_USDA=1.639
NC_035078.1	27080883	.	A	T	.	.	MAF_USDA=5.882
NC_035078.1	27080896	.	A	C	.	.	MAF_USDA=8.235
NC_035078.1	27081031	.	C	T	.	.	MAF_USDA=1.639
NC_035078.1	27081147	.	A	G	.	.	MAF_USDA=4.098
NC_035078.1	27081184	.	C	T	.	.	MAF_INRAE=25.0
NC_035078.1	27081195	.	C	T	.	.	MAF_USDA=7.059
NC_035078.1	27081238	.	C	T	.	.	MAF_USDA=6.25
NC_035078.1	27081287	.	G	A	.	.	MAF_USDA=2.459
NC_035078.1	27081402	.	T	C	.	.	MAF_INRAE=5.696
NC_035078.1	27081409	.	G	A	.	.	MAF_USDA=2.459
NC_035078.1	27081413	.	A	G	.	.	MAF_USDA=4.918
NC_035078.1	27081431	.	T	C	.	.	MAF_USDA=1.639
NC_035078.1	27081457	.	A	C	.	.	MAF_INRAE=1.667
NC_035078.1	27081463	.	T	C	.	.	MAF_INRAE=7.5
NC_035078.1	27081489	.	A	T	.	.	MAF_INRAE=5.833
NC_035078.1	27081514	.	T	A	.	.	MAF_USDA=2.459
NC_035078.1	27081584	.	C	T	.	.	MAF_USDA=8.197
NC_035078.1	27081777	.	C	G	.	.	MAF_INRAE=10.526
NC_035078.1	27081974	.	A	T	.	.	MAF_INRAE=28.481
NC_035078.1	27082044	.	T	C	.	.	MAF_INRAE=39.241;MAF_USDA=24.118
NC_035078.1	27082138	.	A	T	.	.	MAF_INRAE=26.582;MAF_USDA=14.706
NC_035078.1	27082244	.	G	A	.	.	MAF_USDA=2.459
NC_035078.1	27082471	.	T	A	.	.	MAF_INRAE=10.526;MAF_USDA=4.118
NC_035078.1	27082484	.	G	A	.	.	MAF_INRAE=10.526;MAF_USDA=9.836
NC_035078.1	27082689	.	T	G	.	.	MAF_INRAE=38.608;MAF_USDA=22.353
NC_035078.1	27082718	.	C	T	.	.	MAF_USDA=2.459
NC_035078.1	27082736	.	G	A	.	.	MAF_USDA=8.333
NC_035078.1	27082861	.	G	A	.	.	MAF_INRAE=10.526;MAF_USDA=4.098
NC_035078.1	27083014	.	T	C	.	.	MAF_INRAE=13.333;MAF_USDA=10.0
NC_035078.1	27083240	.	G	A	.	.	MAF_USDA=1.639
NC_035078.1	27083303	.	C	T	.	.	MAF_INRAE=5.263
NC_035078.1	27083307	.	T	C	.	.	MAF_USDA=1.639
NC_035078.1	27083502	.	C	A	.	.	MAF_INRAE=39.241;MAF_USDA=15.294
NC_035078.1	27083625	.	C	T	.	.	MAF_INRAE=28.481
NC_035078.1	27083670	.	G	C	.	.	MAF_USDA=5.882
NC_035078.1	27083712	.	A	C	.	.	MAF_INRAE=25.949;MAF_USDA=15.294
NC_035078.1	27083735	.	G	T	.	.	MAF_INRAE=39.873;MAF_USDA=18.235
NC_035078.1	27083784	.	A	G	.	.	MAF_INRAE=34.177;MAF_USDA=50.0
NC_035078.1	27084062	.	A	G	.	.	MAF_INRAE=39.241;MAF_USDA=16.471
NC_035078.1	27084154	.	A	G	.	.	MAF_INRAE=9.494
NC_035078.1	27084181	.	G	A	.	.	MAF_USDA=8.333
NC_035078.1	27084209	.	A	T	.	.	MAF_INRAE=1.667
NC_035078.1	27084216	.	A	G	.	.	MAF_INRAE=34.177;MAF_USDA=50.0
NC_035078.1	27084270	.	G	T	.	.	MAF_USDA=1.639
NC_035078.1	27084345	.	C	T	.	.	MAF_USDA=1.639
NC_035078.1	27084429	.	A	C	.	.	MAF_INRAE=33.544;MAF_USDA=42.941
NC_035078.1	27084441	.	T	G	.	.	MAF_USDA=2.353
NC_035078.1	27084442	.	C	A	.	.	MAF_INRAE=39.241;MAF_USDA=16.471
NC_035078.1	27084617	.	T	G	.	.	MAF_USDA=14.583
NC_035078.1	27084619	.	C	G	.	.	MAF_USDA=18.75
NC_035078.1	27084621	.	C	G	.	.	MAF_USDA=7.059
NC_035078.1	27084630	.	T	C	.	.	MAF_USDA=18.75
NC_035078.1	27084694	.	T	C	.	.	MAF_USDA=15.0
NC_035078.1	27084696	.	C	G	.	.	MAF_USDA=25.595
NC_035078.1	27084771	.	T	C	.	.	MAF_USDA=45.833
NC_035078.1	27084773	.	C	G	.	.	MAF_USDA=25.882
NC_035078.1	27084886	.	A	T	.	.	MAF_INRAE=38.608;MAF_USDA=16.471
NC_035078.1	27084935	.	C	T	.	.	MAF_INRAE=11.667;MAF_USDA=4.118
NC_035078.1	27084948	.	A	C	.	.	MAF_USDA=1.639
NC_035078.1	27085021	.	G	T	.	.	MAF_USDA=8.197
NC_035078.1	27085063	.	G	A	.	.	MAF_INRAE=5.263
NC_035078.1	27085079	.	C	A	.	.	MAF_USDA=1.639
NC_035078.1	27085106	.	A	T	.	.	MAF_USDA=3.279
NC_035078.1	27085200	.	G	A	.	.	MAF_USDA=1.639
NC_035078.1	27085276	.	G	A	.	.	MAF_INRAE=28.481
NC_035078.1	27085325	.	G	A	.	.	MAF_INRAE=5.263;MAF_USDA=7.059
NC_035078.1	27085468	.	T	A	.	.	MAF_USDA=1.639
NC_035078.1	27085674	.	C	T	.	.	MAF_USDA=3.279
NC_035078.1	27085708	.	A	G	.	.	MAF_USDA=3.279
NC_035078.1	27085819	.	TC	TA	.	.	MAF_USDA=12.5
NC_035078.1	27085820	.	C	A	.	.	MAF_INRAE=39.241;MAF_USDA=22.131
NC_035078.1	27085840	.	C	G	.	.	MAF_USDA=2.083
NC_035078.1	27085964	.	A	C	.	.	MAF_INRAE=38.608;MAF_USDA=14.118
NC_035078.1	27086020	.	A	G	.	.	MAF_USDA=2.459
NC_035078.1	27086038	.	G	T	.	.	MAF_USDA=1.639
NC_035078.1	27086229	.	C	T	.	.	MAF_USDA=5.882
NC_035078.1	27086379	.	T	G	.	.	MAF_INRAE=27.215;MAF_USDA=3.279
NC_035078.1	27086517	.	T	C	.	.	MAF_INRAE=34.177;MAF_USDA=38.525
NC_035078.1	27086668	.	C	T	.	.	MAF_INRAE=5.263
NC_035078.1	27086682	.	G	A	.	.	MAF_USDA=7.059
NC_035078.1	27086698	.	G	T	.	.	MAF_INRAE=27.215;MAF_USDA=25.882
NC_035078.1	27086723	.	C	G	.	.	MAF_USDA=4.706
NC_035078.1	27086745	.	T	C	.	.	MAF_INRAE=5.263
NC_035078.1	27086790	.	T	A	.	.	MAF_USDA=1.765
NC_035078.1	27086791	.	A	T	.	.	MAF_USDA=1.765
NC_035078.1	27086813	.	G	T	.	.	MAF_INRAE=1.667
NC_035078.1	27086867	.	T	G	.	.	MAF_USDA=3.279
NC_035078.1	27086884	.	T	C	.	.	MAF_USDA=1.639
NC_035078.1	27086941	.	G	C	.	.	MAF_INRAE=25.949;MAF_USDA=15.294
NC_035078.1	27086983	.	T	C	.	.	MAF_USDA=7.059
NC_035078.1	27087013	.	A	G	.	.	MAF_INRAE=5.263;MAF_USDA=4.118
NC_035078.1	27087035	.	G	A	.	.	MAF_USDA=5.882
NC_035078.1	27087045	.	C	A	.	.	MAF_INRAE=27.215;MAF_USDA=33.529
NC_035078.1	27087517	.	C	T	.	.	MAF_INRAE=25.949;MAF_USDA=26.471
NC_035078.1	27087518	.	G	A	.	.	MAF_INRAE=5.263;MAF_USDA=2.353
NC_035078.1	27087524	.	A	G	.	.	MAF_INRAE=25.949;MAF_USDA=31.765
NC_035078.1	27087562	.	T	A	.	.	MAF_INRAE=5.263;MAF_USDA=6.25
NC_035078.1	27087655	.	G	T	.	.	MAF_USDA=6.471
NC_035078.1	27087669	.	T	G	.	.	MAF_INRAE=26.582;MAF_USDA=32.353
NC_035078.1	27087709	.	G	A	.	.	MAF_USDA=6.471
NC_035078.1	27087728	.	T	A	.	.	MAF_USDA=3.279
NC_035078.1	27087821	.	G	T	.	.	MAF_INRAE=26.582;MAF_USDA=25.882
NC_035078.1	27088116	.	G	A	.	.	MAF_INRAE=25.949;MAF_USDA=31.176
NC_035078.1	27088161	.	C	T	.	.	MAF_USDA=5.882
NC_035078.1	27088175	.	G	A	.	.	MAF_USDA=6.25
NC_035078.1	27088197	.	A	G	.	.	MAF_INRAE=12.5;MAF_USDA=11.765
NC_035078.1	27088237	.	T	C	.	.	MAF_INRAE=27.215;MAF_USDA=25.294
NC_035078.1	27088275	.	C	T	.	.	MAF_INRAE=27.215;MAF_USDA=25.882
NC_035078.1	27088276	.	G	A	.	.	MAF_USDA=1.639
NC_035078.1	27088322	.	G	C	.	.	MAF_INRAE=27.215;MAF_USDA=25.882
NC_035078.1	27088329	.	C	A	.	.	MAF_INRAE=5.263
NC_035078.1	27088451	.	G	A	.	.	MAF_INRAE=10.833;MAF_USDA=4.118
NC_035078.1	27088691	.	G	A	.	.	MAF_USDA=3.279
NC_035078.1	27088736	.	A	G	.	.	MAF_INRAE=15.789;MAF_USDA=11.176
NC_035078.1	27088752	.	G	A	.	.	MAF_USDA=1.639
NC_035078.1	27088753	.	T	A	.	.	MAF_USDA=1.639
NC_035078.1	27088754	.	T	G	.	.	MAF_USDA=1.639
NC_035078.1	27088759	.	T	C	.	.	MAF_USDA=1.639
NC_035078.1	27088760	.	G	A	.	.	MAF_USDA=1.639
NC_035078.1	27088763	.	T	C	.	.	MAF_USDA=1.639
NC_035078.1	27088764	.	G	A	.	.	MAF_USDA=1.639
NC_035078.1	27088769	.	C	A	.	.	MAF_USDA=1.639
NC_035078.1	27088770	.	T	A	.	.	MAF_USDA=1.639
NC_035078.1	27088771	.	T	C	.	.	MAF_USDA=1.639
NC_035078.1	27088776	.	T	C	.	.	MAF_USDA=6.25
NC_035078.1	27088807	.	C	T	.	.	MAF_INRAE=39.241;MAF_USDA=14.118
NC_035078.1	27088829	.	G	A	.	.	MAF_USDA=1.639
NC_035078.1	27088834	.	G	T	.	.	MAF_INRAE=5.263;MAF_USDA=6.25
NC_035078.1	27088848	.	C	G	.	.	MAF_USDA=4.098
NC_035078.1	27088892	.	A	T	.	.	MAF_INRAE=18.333
NC_035078.1	27088913	.	T	A	.	.	MAF_USDA=5.738
NC_035078.1	27090447	.	C	A	.	.	MAF_USDA=4.167
NC_035078.1	27090491	.	A	G	.	.	MAF_INRAE=29.167;MAF_USDA=18.75
NC_035078.1	27090566	.	A	T	.	.	MAF_INRAE=45.0;MAF_USDA=14.118
NC_035078.1	27090567	.	G	T	.	.	MAF_USDA=1.639
NC_035078.1	27090569	.	T	G	.	.	MAF_USDA=1.639
NC_035078.1	27090602	.	G	T	.	.	MAF_INRAE=15.833;MAF_USDA=8.824
NC_035078.1	27090645	.	A	C	.	.	MAF_USDA=3.279
NC_035078.1	27090817	.	G	A	.	.	MAF_INRAE=20.0;MAF_USDA=25.882
NC_035078.1	27090828	.	C	A	.	.	MAF_USDA=1.639
NC_035078.1	27090890	.	G	A	.	.	MAF_USDA=4.918
NC_035078.1	27090899	.	C	T	.	.	MAF_INRAE=18.333;MAF_USDA=25.882
NC_035078.1	27091004	.	A	G	.	.	MAF_USDA=4.098
NC_035078.1	27091122	.	G	A	.	.	MAF_INRAE=25.833;MAF_USDA=28.235
NC_035078.1	27091168	.	A	T	.	.	MAF_INRAE=10.526;MAF_USDA=8.197
NC_035078.1	27091200	.	C	T	.	.	MAF_USDA=16.667
NC_035078.1	27091227	.	C	T	.	.	MAF_USDA=3.529
NC_035078.1	27091242	.	C	T	.	.	MAF_INRAE=11.667;MAF_USDA=2.174
NC_035078.1	27091247	.	A	G	.	.	MAF_INRAE=25.833;MAF_USDA=26.471
NC_035078.1	27091258	.	T	C	.	.	MAF_INRAE=25.833;MAF_USDA=26.471
NC_035078.1	27091366	.	G	A	.	.	MAF_USDA=7.647
NC_035078.1	27091367	.	A	C	.	.	MAF_USDA=7.647
NC_035078.1	27091563	.	A	T	.	.	MAF_USDA=1.639
NC_035078.1	27091662	.	G	T	.	.	MAF_INRAE=25.833;MAF_USDA=26.471
NC_035078.1	27091721	.	C	T	.	.	MAF_INRAE=11.667;MAF_USDA=12.353
NC_035078.1	27091829	.	A	T	.	.	MAF_USDA=8.824
NC_035078.1	27091874	.	G	C	.	.	MAF_INRAE=45.833;MAF_USDA=38.824
NC_035078.1	27091931	.	G	A	.	.	MAF_USDA=4.118
NC_035078.1	27091955	.	T	G	.	.	MAF_INRAE=25.833;MAF_USDA=26.471
NC_035078.1	27092082	.	C	T	.	.	MAF_INRAE=1.667;MAF_USDA=2.083
NC_035078.1	27092094	.	A	T	.	.	MAF_USDA=7.377
NC_035078.1	27092226	.	A	C	.	.	MAF_USDA=25.882
NC_035078.1	27092247	.	A	C	.	.	MAF_USDA=14.706
NC_035078.1	27092321	.	G	T	.	.	MAF_INRAE=10.833;MAF_USDA=10.714
NC_035078.1	27092376	.	C	T	.	.	MAF_USDA=5.952
NC_035078.1	27092455	.	G	T	.	.	MAF_INRAE=27.215;MAF_USDA=26.786
NC_035078.1	27092507	.	A	G	.	.	MAF_USDA=1.667
NC_035078.1	27092525	.	C	T	.	.	MAF_INRAE=25.833;MAF_USDA=26.786
NC_035078.1	27092535	.	A	T	.	.	MAF_INRAE=25.833;MAF_USDA=26.786
NC_035078.1	27092631	.	C	A	.	.	MAF_INRAE=26.582;MAF_USDA=25.882
NC_035078.1	27092688	.	G	T	.	.	MAF_INRAE=26.582;MAF_USDA=26.471
NC_035078.1	27092847	.	G	A	.	.	MAF_USDA=2.459
NC_035078.1	27092893	.	T	C	.	.	MAF_USDA=1.639
NC_035078.1	27092970	.	C	A	.	.	MAF_INRAE=26.667;MAF_USDA=30.0
NC_035078.1	27093242	.	T	C	.	.	MAF_USDA=1.639
NC_035078.1	27093402	.	T	A	.	.	MAF_INRAE=27.5;MAF_USDA=25.882
NC_035078.1	27093489	.	G	A	.	.	MAF_USDA=1.639
NC_035078.1	27093542	.	A	G	.	.	MAF_INRAE=1.667
NC_035078.1	27093604	.	C	T	.	.	MAF_USDA=3.39
NC_035078.1	27093673	.	T	C	.	.	MAF_USDA=3.279
NC_035078.1	27093803	.	A	T	.	.	MAF_USDA=8.197
NC_035078.1	27093874	.	A	G	.	.	MAF_USDA=8.197
NC_035078.1	27093891	.	A	C	.	.	MAF_USDA=3.529
NC_035078.1	27093915	.	A	C	.	.	MAF_USDA=1.639
NC_035078.1	27093986	.	C	A	.	.	MAF_USDA=2.459
NC_035078.1	27094069	.	T	A	.	.	MAF_INRAE=27.5;MAF_USDA=17.647
NC_035078.1	27094124	.	C	T	.	.	MAF_INRAE=28.333;MAF_USDA=50.0
NC_035078.1	27094176	.	T	A	.	.	MAF_USDA=1.639
NC_035078.1	27094250	.	A	T	.	.	MAF_USDA=1.639
NC_035078.1	27094271	.	A	G	.	.	MAF_INRAE=26.667;MAF_USDA=30.588
NC_035078.1	27094335	.	T	C	.	.	MAF_INRAE=27.5;MAF_USDA=23.529
NC_035078.1	27094392	.	G	A	.	.	MAF_USDA=3.279
NC_035078.1	27094563	.	T	C	.	.	MAF_INRAE=26.667;MAF_USDA=31.176
NC_035078.1	27094642	.	A	T	.	.	MAF_USDA=7.647
NC_035078.1	27094774	.	C	T	.	.	MAF_USDA=12.353
NC_035078.1	27094820	.	G	C	.	.	MAF_USDA=14.118
NC_035078.1	27094868	.	A	T	.	.	MAF_USDA=4.167
NC_035078.1	27095008	.	T	C	.	.	MAF_INRAE=22.785;MAF_USDA=7.377
NC_035078.1	27095059	.	G	A	.	.	MAF_USDA=4.706
NC_035078.1	27095071	.	A	T	.	.	MAF_USDA=1.639
NC_035078.1	27095105	.	A	T	.	.	MAF_USDA=1.639
NC_035078.1	27095174	.	T	G	.	.	MAF_INRAE=47.368;MAF_USDA=34.706
NC_035078.1	27095213	.	G	A	.	.	MAF_INRAE=5.263
NC_035078.1	27095279	.	G	T	.	.	MAF_USDA=6.471
NC_035078.1	27095290	.	T	C	.	.	MAF_USDA=2.459
NC_035078.1	27095292	.	T	C	.	.	MAF_USDA=9.016
NC_035078.1	27095370	.	A	G	.	.	MAF_USDA=4.167
NC_035078.1	27095376	.	A	G	.	.	MAF_INRAE=29.114;MAF_USDA=40.588
NC_035078.1	27095560	.	T	C	.	.	MAF_USDA=5.833
NC_035078.1	27095581	.	T	G	.	.	MAF_INRAE=3.333
NC_035078.1	27095631	.	G	C	.	.	MAF_USDA=3.279
NC_035078.1	27095653	.	A	G	.	.	MAF_INRAE=30.38;MAF_USDA=45.882
NC_035078.1	27095670	.	C	A	.	.	MAF_INRAE=3.797;MAF_USDA=3.279
NC_035078.1	27095676	.	C	A	.	.	MAF_INRAE=5.263;MAF_USDA=14.754
NC_035078.1	27095747	.	C	T	.	.	MAF_USDA=9.836
NC_035078.1	27095786	.	A	G	.	.	MAF_USDA=2.083
NC_035078.1	27095788	.	A	T	.	.	MAF_INRAE=1.667
NC_035078.1	27095805	.	T	G	.	.	MAF_INRAE=2.632
NC_035078.1	27095932	.	C	T	.	.	MAF_INRAE=2.632;MAF_USDA=8.333
NC_035078.1	27096010	.	A	C	.	.	MAF_USDA=1.639
NC_035078.1	27096088	.	T	A	.	.	MAF_USDA=9.016
NC_035078.1	27096129	.	C	T	.	.	MAF_INRAE=34.177;MAF_USDA=40.588
NC_035078.1	27096130	.	A	G	.	.	MAF_INRAE=3.333;MAF_USDA=19.412
NC_035078.1	27096175	.	T	A	.	.	MAF_INRAE=28.481;MAF_USDA=32.787
NC_035078.1	27096196	.	T	A	.	.	MAF_INRAE=13.333;MAF_USDA=22.131
NC_035078.1	27096212	.	C	T	.	.	MAF_USDA=4.098
NC_035078.1	27096287	.	G	A	.	.	MAF_INRAE=2.632;MAF_USDA=8.333
NC_035078.1	27096413	.	T	C	.	.	MAF_USDA=1.639
NC_035078.1	27096487	.	A	T	.	.	MAF_INRAE=31.667
NC_035078.1	27096489	.	C	G	.	.	MAF_INRAE=30.833;MAF_USDA=43.529
NC_035078.1	27096490	.	C	A	.	.	MAF_INRAE=30.833;MAF_USDA=43.529
NC_035078.1	27096555	.	C	A	.	.	MAF_USDA=6.25
NC_035078.1	27096684	.	G	T	.	.	MAF_INRAE=3.797
NC_035078.1	27096697	.	T	A	.	.	MAF_INRAE=5.263;MAF_USDA=9.836
NC_035078.1	27096745	.	G	A	.	.	MAF_USDA=6.25
NC_035078.1	27096784	.	C	T	.	.	MAF_INRAE=24.051;MAF_USDA=20.0
NC_035078.1	27096802	.	C	T	.	.	MAF_INRAE=30.38;MAF_USDA=47.647
NC_035078.1	27096807	.	A	G	.	.	MAF_INRAE=24.051;MAF_USDA=20.0
NC_035078.1	27096862	.	A	T	.	.	MAF_USDA=1.639
NC_035078.1	27096865	.	C	G	.	.	MAF_INRAE=46.203;MAF_USDA=16.471
NC_035078.1	27096905	.	A	G	.	.	MAF_USDA=2.353
NC_035078.1	27096963	.	T	G	.	.	MAF_USDA=5.294
NC_035078.1	27096990	.	G	A	.	.	MAF_USDA=3.279
NC_035078.1	27097021	.	G	T	.	.	MAF_INRAE=31.013;MAF_USDA=48.824
NC_035078.1	27097036	.	C	A	.	.	MAF_INRAE=5.263;MAF_USDA=9.412
NC_035078.1	27097087	.	T	A	.	.	MAF_INRAE=5.263;MAF_USDA=5.294
NC_035078.1	27097166	.	C	T	.	.	MAF_INRAE=24.051;MAF_USDA=20.588
NC_035078.1	27097457	.	C	T	.	.	MAF_INRAE=5.263;MAF_USDA=8.824
NC_035078.1	27097481	.	T	G	.	.	MAF_INRAE=31.646;MAF_USDA=49.412
NC_035078.1	27097540	.	T	C	.	.	MAF_INRAE=29.114;MAF_USDA=41.765
NC_035078.1	27097561	.	A	T	.	.	MAF_USDA=2.941
NC_035078.1	27097621	.	C	T	.	.	MAF_INRAE=5.263;MAF_USDA=9.412
NC_035078.1	27097647	.	C	A	.	.	MAF_INRAE=5.263
NC_035078.1	27097660	.	A	T	.	.	MAF_USDA=3.279
NC_035078.1	27097668	.	T	C	.	.	MAF_INRAE=5.263
NC_035078.1	27097671	.	A	C	.	.	MAF_USDA=1.639
NC_035078.1	27097702	.	G	A	.	.	MAF_INRAE=31.013;MAF_USDA=47.647
NC_035078.1	27097724	.	A	G	.	.	MAF_INRAE=31.013;MAF_USDA=48.824
NC_035078.1	27097732	.	G	A	.	.	MAF_INRAE=5.263;MAF_USDA=8.824
NC_035078.1	27097745	.	T	A	.	.	MAF_INRAE=44.937;MAF_USDA=23.529
NC_035078.1	27097810	.	G	A	.	.	MAF_INRAE=32.278;MAF_USDA=42.941
NC_035078.1	27097823	.	G	A	.	.	MAF_USDA=4.098
NC_035078.1	27097828	.	G	A	.	.	MAF_INRAE=1.667;MAF_USDA=7.377
NC_035078.1	27097829	.	G	A	.	.	MAF_INRAE=1.667;MAF_USDA=7.377
NC_035078.1	27097942	.	G	A	.	.	MAF_INRAE=1.667
NC_035078.1	27098001	.	G	A	.	.	MAF_INRAE=5.263;MAF_USDA=8.824
NC_035078.1	27098003	.	A	G	.	.	MAF_INRAE=1.667;MAF_USDA=9.016
NC_035078.1	27098043	.	A	C	.	.	MAF_INRAE=29.114;MAF_USDA=42.941
NC_035078.1	27098110	.	C	A	.	.	MAF_USDA=3.279
NC_035078.1	27098184	.	A	G	.	.	MAF_INRAE=34.177;MAF_USDA=43.529
NC_035078.1	27098223	.	T	C	.	.	MAF_INRAE=5.696;MAF_USDA=27.647
NC_035078.1	27098273	.	G	A	.	.	MAF_USDA=1.639
NC_035078.1	27098321	.	C	T	.	.	MAF_USDA=6.25
NC_035078.1	27098370	.	C	T	.	.	MAF_INRAE=32.278;MAF_USDA=40.588
NC_035078.1	27098376	.	G	A	.	.	MAF_INRAE=31.013;MAF_USDA=48.235
NC_035078.1	27098447	.	C	A	.	.	MAF_USDA=1.639
NC_035078.1	27098552	.	T	C	.	.	MAF_INRAE=31.013;MAF_USDA=47.024
NC_035078.1	27098599	.	A	T	.	.	MAF_USDA=4.918
NC_035078.1	27098663	.	C	T	.	.	MAF_USDA=3.279
NC_035078.1	27098664	.	A	G	.	.	MAF_INRAE=29.747;MAF_USDA=36.885
NC_035078.1	27098732	.	G	T	.	.	MAF_INRAE=1.667;MAF_USDA=7.377
NC_035078.1	27098780	.	G	T	.	.	MAF_USDA=9.016
NC_035078.1	27098817	.	C	G	.	.	MAF_INRAE=1.667;MAF_USDA=8.197
NC_035078.1	27098828	.	G	A	.	.	MAF_INRAE=11.667;MAF_USDA=11.176
NC_035078.1	27098869	.	T	A	.	.	MAF_INRAE=10.526
NC_035078.1	27098940	.	T	A	.	.	MAF_INRAE=5.063;MAF_USDA=12.353
NC_035078.1	27098941	.	A	T	.	.	MAF_INRAE=45.57;MAF_USDA=27.059
NC_035078.1	27098949	.	C	A	.	.	MAF_INRAE=44.937;MAF_USDA=20.588
NC_035078.1	27099016	.	A	G	.	.	MAF_USDA=8.197
NC_035078.1	27099078	.	G	T	.	.	MAF_INRAE=5.263;MAF_USDA=5.882
NC_035078.1	27099130	.	G	A	.	.	MAF_INRAE=4.43;MAF_USDA=13.529
NC_035078.1	27099132	.	A	G	.	.	MAF_USDA=8.197
NC_035078.1	27099156	.	A	G	.	.	MAF_INRAE=23.418;MAF_USDA=20.588
NC_035078.1	27099238	.	G	A	.	.	MAF_INRAE=45.57;MAF_USDA=18.235
NC_035078.1	27099246	.	T	C	.	.	MAF_INRAE=15.19;MAF_USDA=25.882
NC_035078.1	27099252	.	T	C	.	.	MAF_USDA=2.941
NC_035078.1	27099400	.	T	C	.	.	MAF_INRAE=28.481;MAF_USDA=35.294
NC_035078.1	27099493	.	G	A	.	.	MAF_USDA=2.459
NC_035078.1	27099494	.	G	T	.	.	MAF_USDA=2.459
NC_035078.1	27099499	.	T	A	.	.	MAF_USDA=1.639
NC_035078.1	27099518	.	C	T	.	.	MAF_USDA=2.459
NC_035078.1	27099535	.	T	C	.	.	MAF_INRAE=8.228;MAF_USDA=37.647
NC_035078.1	27099559	.	A	T	.	.	MAF_USDA=1.639
NC_035078.1	27099577	.	C	A	.	.	MAF_USDA=4.098
NC_035078.1	27099591	.	G	T	.	.	MAF_USDA=1.639
NC_035078.1	27099673	.	C	T	.	.	MAF_INRAE=42.405;MAF_USDA=38.824
NC_035078.1	27099701	.	C	T	.	.	MAF_USDA=2.353
NC_035078.1	27099765	.	C	T	.	.	MAF_INRAE=1.667;MAF_USDA=9.836
NC_035078.1	27099808	.	G	A	.	.	MAF_USDA=3.529
NC_035078.1	27099816	.	A	G	.	.	MAF_INRAE=31.013;MAF_USDA=33.529
NC_035078.1	27099828	.	G	T	.	.	MAF_INRAE=3.797;MAF_USDA=20.833
NC_035078.1	27099944	.	A	G	.	.	MAF_USDA=1.639
NC_035078.1	27100007	.	A	C	.	.	MAF_USDA=1.639
NC_035078.1	27100017	.	C	T	.	.	MAF_INRAE=5.263;MAF_USDA=2.083
NC_035078.1	27100084	.	C	T	.	.	MAF_USDA=1.639
NC_035078.1	27100092	.	C	A	.	.	MAF_USDA=4.098
NC_035078.1	27100139	.	G	T	.	.	MAF_USDA=8.333
NC_035078.1	27100190	.	G	T	.	.	MAF_USDA=1.639
NC_035078.1	27100351	.	C	T	.	.	MAF_INRAE=10.526
NC_035078.1	27100436	.	C	T	.	.	MAF_INRAE=43.671;MAF_USDA=27.059
NC_035078.1	27100440	.	T	A	.	.	MAF_USDA=18.235
NC_035078.1	27100558	.	G	A	.	.	MAF_INRAE=40.506;MAF_USDA=38.824
NC_035078.1	27100564	.	T	A	.	.	MAF_INRAE=46.203;MAF_USDA=15.882
NC_035078.1	27100580	.	C	T	.	.	MAF_USDA=6.25
NC_035078.1	27100639	.	T	C	.	.	MAF_INRAE=5.263;MAF_USDA=16.393
NC_035078.1	27100665	.	T	A	.	.	MAF_INRAE=4.43;MAF_USDA=12.941
NC_035078.1	27100956	.	T	G	.	.	MAF_INRAE=1.667;MAF_USDA=10.656
NC_035078.1	27101157	.	A	G	.	.	MAF_USDA=3.279
NC_035078.1	27101189	.	A	G	.	.	MAF_USDA=2.353
NC_035078.1	27101365	.	G	A	.	.	MAF_USDA=4.918
NC_035078.1	27101459	.	G	C	.	.	MAF_USDA=13.934
NC_035078.1	27101479	.	C	G	.	.	MAF_INRAE=5.696;MAF_USDA=31.765
NC_035078.1	27101487	.	T	A	.	.	MAF_INRAE=1.667
NC_035078.1	27101491	.	G	A	.	.	MAF_INRAE=5.063;MAF_USDA=31.765
NC_035078.1	27101636	.	C	T	.	.	MAF_INRAE=24.051;MAF_USDA=19.412
NC_035078.1	27101641	.	T	C	.	.	MAF_INRAE=44.937;MAF_USDA=25.294
NC_035078.1	27101680	.	G	A	.	.	MAF_USDA=2.459
NC_035078.1	27101750	.	G	T	.	.	MAF_INRAE=5.263;MAF_USDA=1.176
NC_035078.1	27101793	.	T	C	.	.	MAF_INRAE=10.127;MAF_USDA=7.143
NC_035078.1	27101812	.	G	A	.	.	MAF_INRAE=4.43;MAF_USDA=12.353
NC_035078.1	27101912	.	C	A	.	.	MAF_USDA=2.083
NC_035078.1	27101930	.	A	G	.	.	MAF_INRAE=3.165;MAF_USDA=12.353
NC_035078.1	27101944	.	G	A	.	.	MAF_INRAE=3.165;MAF_USDA=7.647
NC_035078.1	27101962	.	A	G	.	.	MAF_INRAE=1.667
NC_035078.1	27101988	.	C	A	.	.	MAF_USDA=6.557
NC_035078.1	27102014	.	G	T	.	.	MAF_USDA=6.557
NC_035078.1	27102090	.	G	A	.	.	MAF_INRAE=27.848
NC_035078.1	27102145	.	C	A	.	.	MAF_INRAE=28.481;MAF_USDA=39.412
NC_035078.1	27102146	.	A	T	.	.	MAF_USDA=1.639
NC_035078.1	27102168	.	T	A	.	.	MAF_INRAE=28.481
NC_035078.1	27102209	.	T	G	.	.	MAF_INRAE=28.333
NC_035078.1	27102213	.	T	C	.	.	MAF_INRAE=28.333
NC_035078.1	27102239	.	A	G	.	.	MAF_INRAE=25.316;MAF_USDA=14.118
NC_035078.1	27102262	.	G	T	.	.	MAF_INRAE=3.333;MAF_USDA=4.918
NC_035078.1	27102373	.	A	G	.	.	MAF_INRAE=27.848;MAF_USDA=40.588
NC_035078.1	27102407	.	A	G	.	.	MAF_INRAE=28.481;MAF_USDA=40.588
NC_035078.1	27102425	.	T	G	.	.	MAF_INRAE=28.481;MAF_USDA=42.941
NC_035078.1	27102476	.	G	A	.	.	MAF_INRAE=28.481;MAF_USDA=41.667
NC_035078.1	27102486	.	C	T	.	.	MAF_INRAE=4.43;MAF_USDA=27.083
NC_035078.1	27102509	.	A	G	.	.	MAF_INRAE=5.263
NC_035078.1	27102622	.	T	C	.	.	MAF_INRAE=32.278;MAF_USDA=25.882
NC_035078.1	27102671	.	T	A	.	.	MAF_INRAE=14.557;MAF_USDA=13.529
NC_035078.1	27102737	.	T	C	.	.	MAF_INRAE=37.975;MAF_USDA=50.0
NC_035078.1	27102797	.	G	A	.	.	MAF_INRAE=5.263;MAF_USDA=9.412
NC_035078.1	27102909	.	C	T	.	.	MAF_INRAE=2.532;MAF_USDA=9.836
NC_035078.1	27102938	.	C	A	.	.	MAF_INRAE=45.57;MAF_USDA=23.529
NC_035078.1	27103118	.	C	A	.	.	MAF_USDA=3.279
NC_035078.1	27103141	.	A	G	.	.	MAF_USDA=6.25
NC_035078.1	27103346	.	T	A	.	.	MAF_INRAE=5.263;MAF_USDA=8.197
NC_035078.1	27103525	.	A	G	.	.	MAF_USDA=3.529
NC_035078.1	27103654	.	A	G	.	.	MAF_USDA=9.836
NC_035078.1	27103657	.	A	T	.	.	MAF_USDA=10.656
NC_035078.1	27103661	.	A	T	.	.	MAF_INRAE=19.62
NC_035078.1	27103670	.	G	T	.	.	MAF_USDA=3.279
NC_035078.1	27103692	.	C	T	.	.	MAF_USDA=12.5
NC_035078.1	27103878	.	T	C	.	.	MAF_INRAE=10.526
NC_035078.1	27104021	.	C	A	.	.	MAF_INRAE=18.354;MAF_USDA=40.0
NC_035078.1	27104069	.	G	A	.	.	MAF_USDA=1.639
NC_035078.1	27104299	.	G	A	.	.	MAF_INRAE=17.089;MAF_USDA=15.294
NC_035078.1	27104332	.	A	C	.	.	MAF_USDA=6.25
NC_035078.1	27104394	.	G	T	.	.	MAF_INRAE=2.532;MAF_USDA=13.115
NC_035078.1	27104423	.	C	T	.	.	MAF_USDA=1.639
NC_035078.1	27104498	.	T	G	.	.	MAF_USDA=2.459
NC_035078.1	27104542	.	T	A	.	.	MAF_USDA=37.5
NC_035078.1	27104543	.	T	A	.	.	MAF_USDA=37.5
NC_035078.1	27104544	.	T	G	.	.	MAF_USDA=37.5
NC_035078.1	27104562	.	A	C	.	.	MAF_USDA=8.333
NC_035078.1	27104747	.	C	A	.	.	MAF_USDA=4.098
NC_035078.1	27104867	.	G	T	.	.	MAF_USDA=2.083
NC_035078.1	27104872	.	G	A	.	.	MAF_USDA=4.118
NC_035078.1	27105149	.	C	T	.	.	MAF_USDA=4.098
NC_035078.1	27105210	.	G	T	.	.	MAF_USDA=6.25
NC_035078.1	27105217	.	G	A	.	.	MAF_INRAE=13.924;MAF_USDA=14.706
NC_035078.1	27105329	.	C	G	.	.	MAF_USDA=3.529
NC_035078.1	27105413	.	T	A	.	.	MAF_INRAE=10.526
NC_035078.1	27105501	.	G	A	.	.	MAF_INRAE=2.532;MAF_USDA=9.836
NC_035078.1	27105605	.	C	A	.	.	MAF_INRAE=10.526
NC_035078.1	27105637	.	T	C	.	.	MAF_INRAE=17.089;MAF_USDA=15.882
NC_035078.1	27105640	.	C	T	.	.	MAF_USDA=3.529
NC_035078.1	27105675	.	C	T	.	.	MAF_INRAE=5.263
NC_035078.1	27105808	.	T	C	.	.	MAF_INRAE=10.526
NC_035078.1	27106181	.	T	A	.	.	MAF_USDA=3.529
NC_035078.1	27106215	.	A	T	.	.	MAF_INRAE=17.089;MAF_USDA=20.588
NC_035078.1	27106381	.	A	C	.	.	MAF_INRAE=17.089;MAF_USDA=20.0
NC_035078.1	27106538	.	A	T	.	.	MAF_INRAE=32.5
NC_035078.1	27106540	.	A	C	.	.	MAF_INRAE=15.833
NC_035078.1	27106544	.	T	A	.	.	MAF_INRAE=1.667
NC_035078.1	27106545	.	A	C	.	.	MAF_INRAE=1.667
NC_035078.1	27106550	.	A	C	.	.	MAF_USDA=8.333
NC_035078.1	27106685	.	T	G	.	.	MAF_USDA=13.934
NC_035078.1	27106797	.	T	C	.	.	MAF_USDA=2.459
NC_035078.1	27106899	.	A	T	.	.	MAF_INRAE=25.316;MAF_USDA=13.529
NC_035078.1	27106912	.	C	T	.	.	MAF_USDA=3.529
NC_035078.1	27106947	.	C	T	.	.	MAF_USDA=3.529
NC_035078.1	27107431	.	T	C	.	.	MAF_INRAE=5.263
NC_035078.1	27107485	.	C	A	.	.	MAF_USDA=2.459
NC_035078.1	27107504	.	C	T	.	.	MAF_INRAE=8.861;MAF_USDA=12.941
NC_035078.1	27107576	.	T	A	.	.	MAF_INRAE=5.263
NC_035078.1	27107615	.	G	T	.	.	MAF_INRAE=28.481
NC_035078.1	27107754	.	G	A	.	.	MAF_INRAE=49.367
NC_035078.1	27107810	.	C	T	.	.	MAF_INRAE=26.582;MAF_USDA=18.235
NC_035078.1	27107867	.	T	C	.	.	MAF_USDA=7.059
NC_035078.1	27107906	.	C	A	.	.	MAF_USDA=3.279
NC_035078.1	27107942	.	C	T	.	.	MAF_INRAE=49.367;MAF_USDA=48.824
NC_035078.1	27107983	.	T	C	.	.	MAF_INRAE=5.263;MAF_USDA=21.311
NC_035078.1	27108157	.	A	G	.	.	MAF_USDA=1.639
NC_035078.1	27108336	.	T	G	.	.	MAF_USDA=1.639
NC_035078.1	27108373	.	C	A	.	.	MAF_USDA=20.833
NC_035078.1	27108374	.	C	T	.	.	MAF_USDA=20.833
NC_035078.1	27108375	.	C	T	.	.	MAF_USDA=20.833
NC_035078.1	27108558	.	A	C	.	.	MAF_USDA=2.459
NC_035078.1	27108566	.	A	C	.	.	MAF_INRAE=5.263
NC_035078.1	27108572	.	C	T	.	.	MAF_USDA=6.25
NC_035078.1	27108586	.	G	A	.	.	MAF_USDA=2.459
NC_035078.1	27108677	.	G	T	.	.	MAF_USDA=2.459
NC_035078.1	27108691	.	G	T	.	.	MAF_INRAE=1.667
NC_035078.1	27108976	.	A	C	.	.	MAF_INRAE=3.797;MAF_USDA=20.833
NC_035078.1	27109074	.	C	T	.	.	MAF_INRAE=28.333;MAF_USDA=11.176
NC_035078.1	27109155	.	A	T	.	.	MAF_USDA=2.459
NC_035078.1	27109302	.	A	G	.	.	MAF_INRAE=27.848;MAF_USDA=24.405
NC_035078.1	27109341	.	A	G	.	.	MAF_USDA=2.353
NC_035078.1	27109354	.	G	A	.	.	MAF_USDA=3.279
NC_035078.1	27109464	.	A	G	.	.	MAF_USDA=1.639
NC_035078.1	27109590	.	C	G	.	.	MAF_INRAE=13.924;MAF_USDA=9.412
NC_035078.1	27109765	.	A	G	.	.	MAF_INRAE=5.263;MAF_USDA=10.656
NC_035078.1	27109814	.	C	G	.	.	MAF_INRAE=24.051;MAF_USDA=20.0
NC_035078.1	27109909	.	C	T	.	.	MAF_INRAE=10.526;MAF_USDA=5.294
NC_035078.1	27109936	.	T	A	.	.	MAF_INRAE=10.526;MAF_USDA=7.059
NC_035078.1	27110098	.	C	T	.	.	MAF_INRAE=26.582;MAF_USDA=23.529
NC_035078.1	27110169	.	C	T	.	.	MAF_USDA=1.639
NC_035078.1	27110312	.	A	C	.	.	MAF_USDA=4.118
NC_035078.1	27110339	.	T	A	.	.	MAF_INRAE=32.911;MAF_USDA=11.765
NC_035078.1	27110363	.	T	G	.	.	MAF_INRAE=32.911;MAF_USDA=13.529
NC_035078.1	27110446	.	A	C	.	.	MAF_INRAE=1.667
NC_035078.1	27110453	.	G	A	.	.	MAF_USDA=4.098
NC_035078.1	27110515	.	C	A	.	.	MAF_USDA=1.639
NC_035078.1	27110517	.	A	T	.	.	MAF_INRAE=26.582;MAF_USDA=23.529
NC_035078.1	27110588	.	T	C	.	.	MAF_INRAE=25.949;MAF_USDA=14.706
NC_035078.1	27110746	.	G	A	.	.	MAF_USDA=2.459
NC_035078.1	27110765	.	G	A	.	.	MAF_USDA=2.459
NC_035078.1	27110779	.	A	G	.	.	MAF_INRAE=33.544;MAF_USDA=10.0
NC_035078.1	27110793	.	G	C	.	.	MAF_USDA=4.918
NC_035078.1	27110842	.	C	A	.	.	MAF_USDA=3.529
NC_035078.1	27110891	.	C	A	.	.	MAF_USDA=2.5
NC_035078.1	27110960	.	A	T	.	.	MAF_INRAE=15.823;MAF_USDA=27.059
NC_035078.1	27110968	.	A	T	.	.	MAF_INRAE=5.263
NC_035078.1	27110984	.	A	T	.	.	MAF_USDA=8.235
NC_035078.1	27111181	.	T	C	.	.	MAF_USDA=3.279
NC_035078.1	27111333	.	A	C	.	.	MAF_INRAE=32.278;MAF_USDA=12.941
NC_035078.1	27111416	.	C	T	.	.	MAF_USDA=1.639
NC_035078.1	27111440	.	C	G	.	.	MAF_INRAE=10.526;MAF_USDA=7.059
NC_035078.1	27111642	.	T	C	.	.	MAF_INRAE=32.278;MAF_USDA=15.0
NC_035078.1	27111648	.	T	G	.	.	MAF_USDA=1.667
NC_035078.1	27111699	.	G	T	.	.	MAF_INRAE=32.278;MAF_USDA=2.083
NC_035078.1	27111908	.	A	C	.	.	MAF_USDA=6.25
NC_035078.1	27111932	.	A	T	.	.	MAF_INRAE=48.101;MAF_USDA=47.059
NC_035078.1	27111933	.	A	T	.	.	MAF_INRAE=33.333;MAF_USDA=19.672
NC_035078.1	27112011	.	T	G	.	.	MAF_INRAE=25.316;MAF_USDA=17.059
NC_035078.1	27112109	.	T	A	.	.	MAF_USDA=1.639
NC_035078.1	27112173	.	A	C	.	.	MAF_USDA=3.279
NC_035078.1	27112257	.	C	T	.	.	MAF_USDA=2.459
NC_035078.1	27112258	.	G	A	.	.	MAF_USDA=3.279
NC_035078.1	27112368	.	G	A	.	.	MAF_USDA=1.639
NC_035078.1	27112951	.	C	T	.	.	MAF_INRAE=31.013;MAF_USDA=10.588
NC_035078.1	27113129	.	G	A	.	.	MAF_USDA=1.639
NC_035078.1	27113227	.	C	A	.	.	MAF_INRAE=5.263;MAF_USDA=7.831
NC_035078.1	27113277	.	C	T	.	.	MAF_USDA=9.016
NC_035078.1	27113292	.	T	G	.	.	MAF_INRAE=5.263;MAF_USDA=7.647
NC_035078.1	27113338	.	C	T	.	.	MAF_USDA=2.459
NC_035078.1	27113471	.	G	A	.	.	MAF_INRAE=1.667;MAF_USDA=9.016
NC_035078.1	27113509	.	A	G	.	.	MAF_USDA=2.459
NC_035078.1	27113550	.	C	T	.	.	MAF_INRAE=5.263
NC_035078.1	27113926	.	G	A	.	.	MAF_USDA=2.083
NC_035078.1	27114115	.	C	T	.	.	MAF_INRAE=24.051;MAF_USDA=20.0
NC_035078.1	27114127	.	T	A	.	.	MAF_INRAE=32.278;MAF_USDA=35.882
NC_035078.1	27114128	.	A	T	.	.	MAF_INRAE=5.263;MAF_USDA=6.25
NC_035078.1	27114151	.	C	T	.	.	MAF_INRAE=10.526
NC_035078.1	27114214	.	A	G	.	.	MAF_INRAE=10.526;MAF_USDA=12.353
NC_035078.1	27114432	.	A	C	.	.	MAF_INRAE=43.671;MAF_USDA=32.353
NC_035078.1	27114507	.	C	T	.	.	MAF_INRAE=15.823
NC_035078.1	27114508	.	G	A	.	.	MAF_INRAE=10.833
NC_035078.1	27114557	.	C	T	.	.	MAF_INRAE=1.667
NC_035078.1	27114702	.	A	G	.	.	MAF_USDA=1.639
NC_035078.1	27114757	.	C	T	.	.	MAF_INRAE=9.167;MAF_USDA=25.41
NC_035078.1	27114762	.	T	C	.	.	MAF_INRAE=5.263;MAF_USDA=2.083
NC_035078.1	27114775	.	T	C	.	.	MAF_INRAE=21.667
NC_035078.1	27114787	.	T	C	.	.	MAF_INRAE=25.0
NC_035078.1	27114821	.	G	A	.	.	MAF_INRAE=34.167
NC_035078.1	27114828	.	T	G	.	.	MAF_INRAE=35.0
NC_035078.1	27114833	.	T	C	.	.	MAF_INRAE=35.0
NC_035078.1	27114834	.	G	A	.	.	MAF_INRAE=35.0
NC_035078.1	27114939	.	T	C	.	.	MAF_INRAE=20.833
NC_035078.1	27114946	.	G	C	.	.	MAF_INRAE=20.833
NC_035078.1	27115046	.	C	T	.	.	MAF_USDA=3.279
NC_035078.1	27115152	.	G	T	.	.	MAF_INRAE=10.526;MAF_USDA=19.643
NC_035078.1	27115292	.	C	T	.	.	MAF_USDA=6.25
NC_035078.1	27115325	.	C	T	.	.	MAF_USDA=1.639
NC_035078.1	27115453	.	T	G	.	.	MAF_INRAE=10.526;MAF_USDA=20.0
NC_035078.1	27115489	.	CAAAAAAAAAA	CAAAAAAAAAT	.	.	MAF_USDA=4.167
NC_035078.1	27115499	.	A	T	.	.	MAF_INRAE=11.667
NC_035078.1	27115545	.	G	A	.	.	MAF_INRAE=1.667
NC_035078.1	27115653	.	C	A	.	.	MAF_USDA=3.279
NC_035078.1	27115656	.	G	A	.	.	MAF_INRAE=5.263
NC_035078.1	27115667	.	G	A	.	.	MAF_INRAE=5.263;MAF_USDA=3.529
NC_035078.1	27115722	.	G	A	.	.	MAF_INRAE=10.526;MAF_USDA=13.529
NC_035078.1	27115784	.	C	A	.	.	MAF_USDA=1.639
NC_035078.1	27115815	.	A	G	.	.	MAF_INRAE=5.263
NC_035078.1	27115857	.	C	T	.	.	MAF_USDA=3.279
NC_035078.1	27115872	.	C	T	.	.	MAF_INRAE=5.263
NC_035078.1	27115874	.	G	A	.	.	MAF_INRAE=5.263
NC_035078.1	27116032	.	T	C	.	.	MAF_USDA=1.639
NC_035078.1	27116108	.	C	A	.	.	MAF_USDA=2.083
NC_035078.1	27116277	.	T	G	.	.	MAF_INRAE=42.405;MAF_USDA=41.176
NC_035078.1	27116348	.	G	T	.	.	MAF_INRAE=3.797;MAF_USDA=8.824
NC_035078.1	27116352	.	C	A	.	.	MAF_INRAE=10.526;MAF_USDA=25.294
NC_035078.1	27116361	.	G	A	.	.	MAF_INRAE=27.848;MAF_USDA=1.639
NC_035078.1	27116419	.	G	T	.	.	MAF_USDA=1.639
NC_035078.1	27116505	.	C	T	.	.	MAF_USDA=1.639
NC_035078.1	27116534	.	C	A	.	.	MAF_USDA=1.639
NC_035078.1	27116584	.	T	A	.	.	MAF_INRAE=16.667;MAF_USDA=14.583
NC_035078.1	27116585	.	A	G	.	.	MAF_INRAE=1.667
NC_035078.1	27116716	.	A	C	.	.	MAF_USDA=6.557
NC_035078.1	27116717	.	G	A	.	.	MAF_INRAE=27.848;MAF_USDA=4.098
NC_035078.1	27116833	.	T	C	.	.	MAF_USDA=1.639
NC_035078.1	27116862	.	G	A	.	.	MAF_USDA=2.083
NC_035078.1	27116915	.	A	C	.	.	MAF_USDA=6.25
NC_035078.1	27116917	.	T	A	.	.	MAF_USDA=6.25
NC_035078.1	27117313	.	G	A	.	.	MAF_USDA=1.639
NC_035078.1	27117387	.	C	T	.	.	MAF_USDA=1.639
NC_035078.1	27117559	.	G	A	.	.	MAF_USDA=8.235
NC_035078.1	27117621	.	A	G	.	.	MAF_INRAE=28.481;MAF_USDA=4.098
NC_035078.1	27117909	.	T	G	.	.	MAF_INRAE=25.949;MAF_USDA=12.353
NC_035078.1	27117996	.	G	T	.	.	MAF_USDA=1.639
NC_035078.1	27118074	.	G	A	.	.	MAF_USDA=5.738
NC_035078.1	27118272	.	A	C	.	.	MAF_USDA=3.279
NC_035078.1	27118300	.	G	A	.	.	MAF_USDA=1.639
NC_035078.1	27118489	.	A	C	.	.	MAF_INRAE=10.526;MAF_USDA=19.412
NC_035078.1	27118490	.	T	A	.	.	MAF_USDA=19.412
NC_035078.1	27118611	.	G	A	.	.	MAF_USDA=2.459
NC_035078.1	27118659	.	G	A	.	.	MAF_INRAE=29.114;MAF_USDA=19.672
NC_035078.1	27118669	.	T	A	.	.	MAF_INRAE=10.526;MAF_USDA=17.647
NC_035078.1	27118735	.	C	T	.	.	MAF_USDA=1.639
NC_035078.1	27118763	.	A	T	.	.	MAF_USDA=2.459
NC_035078.1	27118789	.	C	A	.	.	MAF_USDA=1.639
NC_035078.1	27118886	.	T	G	.	.	MAF_USDA=3.279
NC_035078.1	27118966	.	G	T	.	.	MAF_USDA=4.098
NC_035078.1	27118972	.	G	T	.	.	MAF_USDA=4.098
NC_035078.1	27118992	.	T	C	.	.	MAF_USDA=1.639
NC_035078.1	27119009	.	A	G	.	.	MAF_USDA=9.167
NC_035078.1	27119037	.	T	C	.	.	MAF_USDA=23.333
NC_035078.1	27119047	.	C	T	.	.	MAF_USDA=6.667
NC_035078.1	27119048	.	T	G	.	.	MAF_USDA=6.667
NC_035078.1	27119052	.	C	T	.	.	MAF_USDA=5.0
NC_035078.1	27119087	.	A	G	.	.	MAF_USDA=10.833
NC_035078.1	27119126	.	G	C	.	.	MAF_USDA=5.0
NC_035078.1	27119156	.	G	C	.	.	MAF_USDA=17.683
NC_035078.1	27119162	.	C	T	.	.	MAF_USDA=2.439
NC_035078.1	27119304	.	A	T	.	.	MAF_USDA=1.639
NC_035078.1	27119319	.	T	G	.	.	MAF_USDA=3.279
NC_035078.1	27119368	.	A	G	.	.	MAF_USDA=1.639
NC_035078.1	27119469	.	G	T	.	.	MAF_INRAE=29.114;MAF_USDA=2.083
NC_035078.1	27119549	.	T	A	.	.	MAF_INRAE=15.19;MAF_USDA=14.583
NC_035078.1	27119550	.	C	T	.	.	MAF_INRAE=16.667;MAF_USDA=14.583
NC_035078.1	27119575	.	G	A	.	.	MAF_INRAE=5.263
NC_035078.1	27119918	.	A	G	.	.	MAF_USDA=2.459
NC_035078.1	27119977	.	C	T	.	.	MAF_USDA=4.098
NC_035078.1	27120109	.	C	T	.	.	MAF_USDA=6.557
NC_035078.1	27120128	.	G	A	.	.	MAF_INRAE=28.481;MAF_USDA=4.098
NC_035078.1	27120141	.	A	T	.	.	MAF_INRAE=12.025;MAF_USDA=3.571
NC_035078.1	27120329	.	A	G	.	.	MAF_INRAE=5.263
NC_035078.1	27120357	.	G	T	.	.	MAF_INRAE=5.263
NC_035078.1	27120383	.	A	G	.	.	MAF_USDA=8.235
NC_035078.1	27120386	.	T	G	.	.	MAF_USDA=8.235
NC_035078.1	27120416	.	T	C	.	.	MAF_USDA=8.197
NC_035078.1	27120424	.	G	T	.	.	MAF_USDA=22.131
NC_035078.1	27120459	.	A	C	.	.	MAF_USDA=10.0
NC_035078.1	27120477	.	T	C	.	.	MAF_USDA=8.235
NC_035078.1	27120479	.	T	A	.	.	MAF_USDA=8.235
NC_035078.1	27120483	.	A	G	.	.	MAF_USDA=7.647
NC_035078.1	27120515	.	C	A	.	.	MAF_USDA=1.639
NC_035078.1	27120558	.	C	T	.	.	MAF_USDA=1.639
NC_035078.1	27120593	.	A	T	.	.	MAF_USDA=2.083
NC_035078.1	27120602	.	A	T	.	.	MAF_INRAE=10.526;MAF_USDA=18.852
NC_035078.1	27120630	.	C	A	.	.	MAF_INRAE=5.263
NC_035078.1	27121379	.	T	A	.	.	MAF_USDA=1.765
NC_035078.1	27121464	.	T	G	.	.	MAF_INRAE=24.051;MAF_USDA=18.235
NC_035078.1	27121491	.	A	G	.	.	MAF_INRAE=29.114;MAF_USDA=10.0
NC_035078.1	27121514	.	C	A	.	.	MAF_INRAE=6.329;MAF_USDA=17.647
NC_035078.1	27121556	.	T	G	.	.	MAF_USDA=7.377
NC_035078.1	27121637	.	A	T	.	.	MAF_USDA=2.083
NC_035078.1	27121734	.	C	T	.	.	MAF_USDA=1.639
NC_035078.1	27121979	.	C	T	.	.	MAF_USDA=1.639
NC_035078.1	27122109	.	A	G	.	.	MAF_USDA=9.836
NC_035078.1	27122110	.	C	T	.	.	MAF_USDA=8.197
NC_035078.1	27122120	.	C	T	.	.	MAF_USDA=6.557
NC_035078.1	27122121	.	A	G	.	.	MAF_USDA=9.836
NC_035078.1	27122124	.	G	A	.	.	MAF_USDA=3.279
NC_035078.1	27122127	.	A	G	.	.	MAF_USDA=1.639
NC_035078.1	27122139	.	A	G	.	.	MAF_USDA=3.279
NC_035078.1	27122148	.	C	T	.	.	MAF_USDA=11.765
NC_035078.1	27122321	.	C	T	.	.	MAF_INRAE=8.861;MAF_USDA=14.118
NC_035078.1	27122323	.	G	C	.	.	MAF_INRAE=5.263
NC_035078.1	27122341	.	A	C	.	.	MAF_USDA=3.279
NC_035078.1	27122369	.	C	T	.	.	MAF_USDA=3.529
NC_035078.1	27122417	.	C	T	.	.	MAF_USDA=3.279
NC_035078.1	27122470	.	C	T	.	.	MAF_INRAE=10.526;MAF_USDA=6.471
NC_035078.1	27122593	.	T	C	.	.	MAF_INRAE=30.38;MAF_USDA=6.25
NC_035078.1	27122629	.	C	A	.	.	MAF_INRAE=10.526;MAF_USDA=6.471
NC_035078.1	27122630	.	T	A	.	.	MAF_USDA=14.706
NC_035078.1	27122694	.	C	A	.	.	MAF_INRAE=15.19;MAF_USDA=14.583
NC_035078.1	27122805	.	C	A	.	.	MAF_USDA=3.279
NC_035078.1	27122845	.	C	G	.	.	MAF_INRAE=44.304;MAF_USDA=37.647
NC_035078.1	27122855	.	T	A	.	.	MAF_USDA=3.279
NC_035078.1	27122967	.	A	T	.	.	MAF_INRAE=1.667;MAF_USDA=4.118
NC_035078.1	27123078	.	T	A	.	.	MAF_INRAE=11.667;MAF_USDA=2.083
NC_035078.1	27123138	.	C	T	.	.	MAF_INRAE=5.263
NC_035078.1	27123154	.	C	T	.	.	MAF_USDA=6.557
NC_035078.1	27123261	.	A	G	.	.	MAF_USDA=2.459
NC_035078.1	27123313	.	A	T	.	.	MAF_INRAE=32.911;MAF_USDA=8.333
NC_035078.1	27123321	.	A	C	.	.	MAF_INRAE=25.949
NC_035078.1	27123355	.	C	T	.	.	MAF_USDA=1.639
NC_035078.1	27123505	.	G	A	.	.	MAF_INRAE=10.526;MAF_USDA=6.471
NC_035078.1	27123507	.	A	G	.	.	MAF_USDA=3.279
NC_035078.1	27123536	.	G	T	.	.	MAF_INRAE=5.263
NC_035078.1	27123620	.	T	G	.	.	MAF_USDA=1.639
NC_035078.1	27123657	.	C	T	.	.	MAF_INRAE=10.526
NC_035078.1	27123711	.	C	A	.	.	MAF_INRAE=10.526
NC_035078.1	27123774	.	G	T	.	.	MAF_INRAE=11.667;MAF_USDA=1.765
NC_035078.1	27123827	.	T	A	.	.	MAF_USDA=6.667
NC_035078.1	27125378	.	A	C	.	.	MAF_USDA=6.557
NC_035078.1	27125384	.	C	T	.	.	MAF_INRAE=24.051;MAF_USDA=20.0
NC_035078.1	27125941	.	C	A	.	.	MAF_INRAE=32.911;MAF_USDA=27.059
NC_035078.1	27126063	.	G	A	.	.	MAF_INRAE=5.263
NC_035078.1	27126082	.	C	T	.	.	MAF_INRAE=21.519;MAF_USDA=17.647
NC_035078.1	27126088	.	C	G	.	.	MAF_INRAE=5.063
NC_035078.1	27126095	.	C	G	.	.	MAF_USDA=3.279
NC_035078.1	27126236	.	C	T	.	.	MAF_INRAE=2.5;MAF_USDA=11.475
NC_035078.1	27126277	.	C	T	.	.	MAF_INRAE=28.481;MAF_USDA=7.377
NC_035078.1	27126280	.	A	T	.	.	MAF_USDA=17.059
NC_035078.1	27126330	.	A	G	.	.	MAF_USDA=4.098
NC_035078.1	27126398	.	G	A	.	.	MAF_USDA=8.824
NC_035078.1	27126407	.	A	C	.	.	MAF_USDA=3.279
NC_035078.1	27126408	.	C	A	.	.	MAF_USDA=3.279
NC_035078.1	27126490	.	C	A	.	.	MAF_INRAE=11.667;MAF_USDA=1.765
NC_035078.1	27126597	.	T	G	.	.	MAF_INRAE=5.263;MAF_USDA=15.882
NC_035078.1	27126830	.	A	C	.	.	MAF_INRAE=5.263;MAF_USDA=4.118
NC_035078.1	27126884	.	C	A	.	.	MAF_USDA=1.639
NC_035078.1	27127387	.	A	T	.	.	MAF_INRAE=6.962;MAF_USDA=13.529
NC_035078.1	27127425	.	C	T	.	.	MAF_USDA=3.279
NC_035078.1	27127441	.	T	C	.	.	MAF_INRAE=31.646;MAF_USDA=37.059
NC_035078.1	27127448	.	A	C	.	.	MAF_USDA=2.459
NC_035078.1	27127456	.	C	A	.	.	MAF_USDA=2.459
NC_035078.1	27127461	.	A	T	.	.	MAF_USDA=1.639
NC_035078.1	27127470	.	T	C	.	.	MAF_USDA=2.459
NC_035078.1	27127524	.	A	G	.	.	MAF_INRAE=10.526
NC_035078.1	27127584	.	G	A	.	.	MAF_USDA=1.639
NC_035078.1	27127587	.	G	A	.	.	MAF_INRAE=10.526
NC_035078.1	27127619	.	A	G	.	.	MAF_USDA=2.459
NC_035078.1	27127700	.	T	C	.	.	MAF_INRAE=32.911;MAF_USDA=31.765
NC_035078.1	27127710	.	A	C	.	.	MAF_USDA=3.279
NC_035078.1	27127713	.	T	G	.	.	MAF_INRAE=32.911;MAF_USDA=37.059
NC_035078.1	27127714	.	T	G	.	.	MAF_USDA=2.459
NC_035078.1	27127769	.	C	G	.	.	MAF_INRAE=10.526
NC_035078.1	27127876	.	G	A	.	.	MAF_USDA=17.059
NC_035078.1	27127900	.	C	A	.	.	MAF_INRAE=2.5;MAF_USDA=24.118
NC_035078.1	27127921	.	T	G	.	.	MAF_INRAE=10.526
NC_035078.1	27127923	.	C	T	.	.	MAF_USDA=3.529
NC_035078.1	27127962	.	G	A	.	.	MAF_USDA=6.25
NC_035078.1	27128041	.	A	C	.	.	MAF_INRAE=10.526
NC_035078.1	27128072	.	G	A	.	.	MAF_INRAE=10.127;MAF_USDA=10.588
NC_035078.1	27128106	.	C	T	.	.	MAF_INRAE=2.5;MAF_USDA=11.667
NC_035078.1	27128110	.	A	G	.	.	MAF_INRAE=4.43;MAF_USDA=25.595
NC_035078.1	27128162	.	A	T	.	.	MAF_INRAE=1.667;MAF_USDA=25.904
NC_035078.1	27128165	.	C	A	.	.	MAF_USDA=3.614
NC_035078.1	27128257	.	T	G	.	.	MAF_INRAE=4.167;MAF_USDA=6.667
NC_035078.1	27128534	.	A	C	.	.	MAF_INRAE=10.526
NC_035078.1	27128557	.	A	T	.	.	MAF_INRAE=2.5;MAF_USDA=25.294
NC_035078.1	27128690	.	A	G	.	.	MAF_INRAE=5.063;MAF_USDA=7.059
NC_035078.1	27128718	.	T	C	.	.	MAF_INRAE=5.063;MAF_USDA=7.059
NC_035078.1	27128737	.	G	A	.	.	MAF_INRAE=5.063;MAF_USDA=7.059
NC_035078.1	27128749	.	A	G	.	.	MAF_INRAE=5.263;MAF_USDA=1.639
NC_035078.1	27128790	.	G	A	.	.	MAF_INRAE=5.263;MAF_USDA=1.639
NC_035078.1	27128972	.	T	C	.	.	MAF_INRAE=10.833
NC_035078.1	27129019	.	A	T	.	.	MAF_INRAE=10.833;MAF_USDA=7.647
NC_035078.1	27129020	.	T	G	.	.	MAF_INRAE=10.833;MAF_USDA=7.059
NC_035078.1	27129060	.	T	C	.	.	MAF_USDA=2.353
NC_035078.1	27129070	.	G	A	.	.	MAF_USDA=1.765
NC_035078.1	27129234	.	G	A	.	.	MAF_USDA=2.459
NC_035078.1	27129516	.	C	T	.	.	MAF_USDA=1.639
NC_035078.1	27129660	.	C	T	.	.	MAF_INRAE=10.526
NC_035078.1	27129711	.	G	A	.	.	MAF_INRAE=4.43;MAF_USDA=26.471
NC_035078.1	27129715	.	C	A	.	.	MAF_INRAE=28.481;MAF_USDA=1.639
NC_035078.1	27129721	.	C	T	.	.	MAF_INRAE=2.5;MAF_USDA=26.23
NC_035078.1	27129867	.	G	A	.	.	MAF_USDA=7.927
NC_035078.1	27130275	.	A	T	.	.	MAF_INRAE=2.5;MAF_USDA=27.049
NC_035078.1	27130513	.	G	A	.	.	MAF_INRAE=5.0;MAF_USDA=11.176
NC_035078.1	27130564	.	A	G	.	.	MAF_INRAE=2.5;MAF_USDA=23.529
NC_035078.1	27130568	.	A	G	.	.	MAF_USDA=7.377
NC_035078.1	27130647	.	A	G	.	.	MAF_INRAE=24.051;MAF_USDA=19.412
NC_035078.1	27130990	.	C	A	.	.	MAF_INRAE=24.051;MAF_USDA=20.588
NC_035078.1	27131007	.	G	T	.	.	MAF_INRAE=2.5;MAF_USDA=9.836
NC_035078.1	27131260	.	A	G	.	.	MAF_INRAE=4.43;MAF_USDA=20.0
NC_035078.1	27131318	.	G	A	.	.	MAF_INRAE=4.43;MAF_USDA=18.824
NC_035078.1	27131396	.	C	A	.	.	MAF_INRAE=4.43;MAF_USDA=15.294
NC_035078.1	27131619	.	A	C	.	.	MAF_USDA=4.098
NC_035078.1	27131938	.	T	A	.	.	MAF_INRAE=4.43;MAF_USDA=16.071
NC_035078.1	27131972	.	A	G	.	.	MAF_USDA=4.167
NC_035078.1	27132081	.	A	G	.	.	MAF_USDA=1.639
NC_035078.1	27132132	.	A	T	.	.	MAF_INRAE=2.5
NC_035078.1	27132250	.	C	T	.	.	MAF_INRAE=24.051;MAF_USDA=20.0
NC_035078.1	27132261	.	C	T	.	.	MAF_USDA=7.059
NC_035078.1	27132340	.	T	A	.	.	MAF_USDA=3.529
NC_035078.1	27132385	.	G	A	.	.	MAF_USDA=6.557
NC_035078.1	27132442	.	T	A	.	.	MAF_INRAE=5.263
NC_035078.1	27132492	.	C	T	.	.	MAF_USDA=4.118
NC_035078.1	27132550	.	G	A	.	.	MAF_USDA=2.459
NC_035078.1	27132618	.	A	G	.	.	MAF_INRAE=4.43;MAF_USDA=14.118
NC_035078.1	27132639	.	A	G	.	.	MAF_INRAE=25.949;MAF_USDA=14.118
NC_035078.1	27132647	.	C	T	.	.	MAF_INRAE=4.43;MAF_USDA=12.941
NC_035078.1	27132732	.	C	A	.	.	MAF_USDA=7.377
NC_035078.1	27132777	.	T	G	.	.	MAF_INRAE=38.608;MAF_USDA=37.059
NC_035078.1	27132782	.	C	A	.	.	MAF_USDA=1.639
NC_035078.1	27132937	.	T	G	.	.	MAF_USDA=1.639
NC_035078.1	27132938	.	C	T	.	.	MAF_USDA=1.639
NC_035078.1	27132968	.	G	A	.	.	MAF_USDA=4.167
NC_035078.1	27132969	.	G	C	.	.	MAF_USDA=13.934
NC_035078.1	27133314	.	G	T	.	.	MAF_INRAE=10.526;MAF_USDA=2.353
NC_035078.1	27133351	.	A	G	.	.	MAF_USDA=12.295
NC_035078.1	27133407	.	A	G	.	.	MAF_INRAE=11.667;MAF_USDA=2.083
NC_035078.1	27133478	.	G	A	.	.	MAF_USDA=5.294
NC_035078.1	27133609	.	C	T	.	.	MAF_INRAE=25.833;MAF_USDA=12.941
NC_035078.1	27133716	.	T	G	.	.	MAF_INRAE=1.667;MAF_USDA=9.016
NC_035078.1	27133799	.	G	C	.	.	MAF_USDA=7.377
NC_035078.1	27133817	.	T	A	.	.	MAF_USDA=1.765
NC_035078.1	27133821	.	C	A	.	.	MAF_USDA=9.412
NC_035078.1	27133832	.	A	C	.	.	MAF_USDA=9.412
NC_035078.1	27133910	.	C	T	.	.	MAF_INRAE=2.5
NC_035078.1	27133976	.	A	G	.	.	MAF_USDA=1.639
NC_035078.1	27133979	.	G	T	.	.	MAF_USDA=1.639
NC_035078.1	27134000	.	C	A	.	.	MAF_USDA=5.738
NC_035078.1	27134104	.	C	A	.	.	MAF_USDA=4.706
NC_035078.1	27134124	.	T	A	.	.	MAF_USDA=3.529
NC_035078.1	27134216	.	C	T	.	.	MAF_INRAE=5.063;MAF_USDA=22.917
NC_035078.1	27134340	.	C	T	.	.	MAF_USDA=4.918
NC_035078.1	27134375	.	G	C	.	.	MAF_INRAE=27.848
NC_035078.1	27134690	.	G	A	.	.	MAF_USDA=2.353
NC_035078.1	27134779	.	T	C	.	.	MAF_USDA=4.118
NC_035078.1	27134834	.	A	T	.	.	MAF_USDA=11.475
NC_035078.1	27134847	.	A	G	.	.	MAF_USDA=1.639
NC_035078.1	27135064	.	T	C	.	.	MAF_INRAE=4.167;MAF_USDA=10.588
NC_035078.1	27135097	.	C	G	.	.	MAF_INRAE=11.667;MAF_USDA=2.083
NC_035078.1	27135118	.	C	G	.	.	MAF_USDA=2.459
NC_035078.1	27135165	.	T	G	.	.	MAF_USDA=8.197
NC_035078.1	27135224	.	A	G	.	.	MAF_USDA=2.459
NC_035078.1	27135232	.	C	T	.	.	MAF_USDA=2.459
NC_035078.1	27135234	.	G	A	.	.	MAF_USDA=3.279
NC_035078.1	27135810	.	T	A	.	.	MAF_INRAE=3.333;MAF_USDA=1.639
NC_035078.1	27135813	.	A	T	.	.	MAF_INRAE=3.333
NC_035078.1	27135892	.	T	G	.	.	MAF_USDA=1.639
NC_035078.1	27135950	.	G	A	.	.	MAF_USDA=4.706
NC_035078.1	27136057	.	A	G	.	.	MAF_USDA=1.639
NC_035078.1	27136166	.	A	G	.	.	MAF_INRAE=4.43;MAF_USDA=10.588
NC_035078.1	27136283	.	C	A	.	.	MAF_USDA=14.754
NC_035078.1	27136311	.	T	C	.	.	MAF_INRAE=3.333;MAF_USDA=17.647
NC_035078.1	27136447	.	G	T	.	.	MAF_INRAE=27.848;MAF_USDA=38.824
NC_035078.1	27136487	.	T	G	.	.	MAF_USDA=1.639
NC_035078.1	27136573	.	A	T	.	.	MAF_INRAE=10.526
NC_035078.1	27136635	.	A	T	.	.	MAF_INRAE=5.263
NC_035078.1	27136668	.	T	A	.	.	MAF_USDA=3.279
NC_035078.1	27136669	.	T	A	.	.	MAF_USDA=6.557
NC_035078.1	27136670	.	T	A	.	.	MAF_USDA=8.197
NC_035078.1	27136672	.	A	T	.	.	MAF_INRAE=14.557;MAF_USDA=31.25
NC_035078.1	27136673	.	A	T	.	.	MAF_INRAE=2.5
NC_035078.1	27136705	.	C	T	.	.	MAF_USDA=1.639
NC_035078.1	27136743	.	G	C	.	.	MAF_INRAE=28.481
NC_035078.1	27136753	.	A	G	.	.	MAF_INRAE=27.215;MAF_USDA=38.824
NC_035078.1	27136950	.	C	T	.	.	MAF_INRAE=27.848;MAF_USDA=37.647
NC_035078.1	27137064	.	C	T	.	.	MAF_INRAE=22.785;MAF_USDA=21.176
NC_035078.1	27137083	.	A	C	.	.	MAF_USDA=3.279
NC_035078.1	27137087	.	T	A	.	.	MAF_INRAE=32.278;MAF_USDA=25.882
NC_035078.1	27137141	.	T	C	.	.	MAF_USDA=4.098
NC_035078.1	27137174	.	G	T	.	.	MAF_USDA=7.647
NC_035078.1	27137244	.	C	A	.	.	MAF_USDA=4.098
NC_035078.1	27137258	.	T	C	.	.	MAF_USDA=4.098
NC_035078.1	27137295	.	C	T	.	.	MAF_USDA=4.167
NC_035078.1	27137313	.	A	G	.	.	MAF_USDA=4.167
NC_035078.1	27137317	.	T	A	.	.	MAF_USDA=4.167
NC_035078.1	27137470	.	T	A	.	.	MAF_INRAE=28.481;MAF_USDA=1.639
NC_035078.1	27137475	.	C	A	.	.	MAF_INRAE=22.152;MAF_USDA=20.588
NC_035078.1	27137576	.	A	C	.	.	MAF_USDA=8.197
NC_035078.1	27137580	.	A	G	.	.	MAF_USDA=9.016
NC_035078.1	27137592	.	G	A	.	.	MAF_USDA=27.083
NC_035078.1	27137617	.	T	A	.	.	MAF_INRAE=3.333
NC_035078.1	27137644	.	G	A	.	.	MAF_INRAE=10.127;MAF_USDA=9.016
NC_035078.1	27137691	.	G	A	.	.	MAF_INRAE=25.0
NC_035078.1	27137693	.	A	G	.	.	MAF_INRAE=3.333
NC_035078.1	27137707	.	G	C	.	.	MAF_INRAE=7.5
NC_035078.1	27137708	.	G	A	.	.	MAF_INRAE=7.5
NC_035078.1	27137713	.	C	G	.	.	MAF_INRAE=7.5
NC_035078.1	27137730	.	A	G	.	.	MAF_INRAE=5.0
NC_035078.1	27137756	.	T	C	.	.	MAF_INRAE=3.333
NC_035078.1	27137775	.	T	A	.	.	MAF_USDA=1.639
NC_035078.1	27137793	.	C	T	.	.	MAF_USDA=1.176
NC_035078.1	27138082	.	T	A	.	.	MAF_USDA=6.471
NC_035078.1	27138083	.	G	A	.	.	MAF_USDA=2.459
NC_035078.1	27138093	.	G	A	.	.	MAF_USDA=7.059
NC_035078.1	27138095	.	G	A	.	.	MAF_USDA=1.639
NC_035078.1	27138456	.	A	T	.	.	MAF_USDA=1.639
NC_035078.1	27138478	.	G	T	.	.	MAF_USDA=1.639
NC_035078.1	27138513	.	C	A	.	.	MAF_USDA=1.639
NC_035078.1	27138533	.	A	C	.	.	MAF_USDA=5.738
NC_035078.1	27138568	.	T	A	.	.	MAF_INRAE=28.481;MAF_USDA=1.639
NC_035078.1	27138644	.	C	T	.	.	MAF_INRAE=1.667;MAF_USDA=3.529
NC_035078.1	27138689	.	G	C	.	.	MAF_INRAE=2.5
NC_035078.1	27138699	.	C	A	.	.	MAF_USDA=3.279
NC_035078.1	27138813	.	C	A	.	.	MAF_USDA=1.765
NC_035078.1	27138971	.	G	A	.	.	MAF_INRAE=5.263
NC_035078.1	27138976	.	G	T	.	.	MAF_USDA=4.918
NC_035078.1	27139098	.	C	T	.	.	MAF_INRAE=22.785;MAF_USDA=20.0
NC_035078.1	27139529	.	A	C	.	.	MAF_USDA=2.459
NC_035078.1	27139544	.	T	A	.	.	MAF_USDA=1.639
NC_035078.1	27139566	.	G	T	.	.	MAF_INRAE=10.526;MAF_USDA=20.833
NC_035078.1	27139857	.	T	C	.	.	MAF_INRAE=5.263;MAF_USDA=9.524
NC_035078.1	27139888	.	C	T	.	.	MAF_INRAE=25.316;MAF_USDA=16.471
NC_035078.1	27139917	.	C	T	.	.	MAF_USDA=1.639
NC_035078.1	27139940	.	G	T	.	.	MAF_USDA=8.333
NC_035078.1	27139966	.	C	T	.	.	MAF_USDA=2.083
NC_035078.1	27139985	.	C	G	.	.	MAF_INRAE=28.481;MAF_USDA=1.639
NC_035078.1	27140100	.	C	T	.	.	MAF_INRAE=23.418;MAF_USDA=20.588
NC_035078.1	27140199	.	T	C	.	.	MAF_INRAE=2.5;MAF_USDA=13.529
NC_035078.1	27140332	.	G	C	.	.	MAF_INRAE=5.063;MAF_USDA=16.667
NC_035078.1	27140372	.	C	A	.	.	MAF_INRAE=22.785;MAF_USDA=20.0
NC_035078.1	27140429	.	C	A	.	.	MAF_USDA=8.333
NC_035078.1	27140522	.	G	A	.	.	MAF_USDA=2.459
NC_035078.1	27140529	.	G	T	.	.	MAF_INRAE=14.557;MAF_USDA=37.647
NC_035078.1	27140532	.	C	A	.	.	MAF_INRAE=14.167;MAF_USDA=46.471
NC_035078.1	27140559	.	T	C	.	.	MAF_INRAE=4.43;MAF_USDA=35.294
NC_035078.1	27140578	.	C	G	.	.	MAF_USDA=4.918
NC_035078.1	27140579	.	G	C	.	.	MAF_INRAE=4.43;MAF_USDA=17.647
NC_035078.1	27140622	.	G	T	.	.	MAF_USDA=1.639
NC_035078.1	27140641	.	C	T	.	.	MAF_INRAE=24.684;MAF_USDA=30.588
NC_035078.1	27140642	.	A	C	.	.	MAF_INRAE=20.833;MAF_USDA=30.588
NC_035078.1	27140665	.	G	T	.	.	MAF_USDA=2.459
NC_035078.1	27140691	.	A	C	.	.	MAF_INRAE=4.43;MAF_USDA=34.706
NC_035078.1	27140858	.	T	C	.	.	MAF_INRAE=2.5;MAF_USDA=15.476
NC_035078.1	27143024	.	A	G	.	.	MAF_USDA=16.471
NC_035078.1	27143180	.	C	T	.	.	MAF_INRAE=10.526
NC_035078.1	27143302	.	A	T	.	.	MAF_INRAE=4.167;MAF_USDA=10.588
NC_035078.1	27143330	.	C	T	.	.	MAF_USDA=3.279
NC_035078.1	27143367	.	T	A	.	.	MAF_INRAE=5.263
NC_035078.1	27143544	.	C	T	.	.	MAF_INRAE=18.987;MAF_USDA=10.0
NC_035078.1	27143562	.	G	A	.	.	MAF_INRAE=33.544;MAF_USDA=29.412
NC_035078.1	27143569	.	G	A	.	.	MAF_INRAE=2.5;MAF_USDA=5.882
NC_035078.1	27143642	.	G	A	.	.	MAF_USDA=2.941
NC_035078.1	27143758	.	C	T	.	.	MAF_INRAE=5.263
NC_035078.1	27143848	.	C	T	.	.	MAF_INRAE=4.43;MAF_USDA=34.706
NC_035078.1	27143873	.	G	A	.	.	MAF_INRAE=10.526
NC_035078.1	27144106	.	C	T	.	.	MAF_INRAE=4.167;MAF_USDA=12.5
NC_035078.1	27144335	.	C	T	.	.	MAF_INRAE=4.167;MAF_USDA=10.588
NC_035078.1	27144510	.	G	A	.	.	MAF_INRAE=28.481;MAF_USDA=2.459
NC_035078.1	27144646	.	T	A	.	.	MAF_USDA=15.294
NC_035078.1	27145088	.	C	T	.	.	MAF_USDA=9.836
NC_035078.1	27145092	.	A	G	.	.	MAF_INRAE=5.263
NC_035078.1	27145156	.	A	T	.	.	MAF_USDA=2.5
NC_035078.1	27145161	.	T	A	.	.	MAF_USDA=1.667
NC_035078.1	27145162	.	A	C	.	.	MAF_INRAE=2.5
NC_035078.1	27145228	.	C	T	.	.	MAF_USDA=1.639
NC_035078.1	27145328	.	C	A	.	.	MAF_USDA=2.459
NC_035078.1	27145395	.	A	G	.	.	MAF_INRAE=5.263
NC_035078.1	27145470	.	A	G	.	.	MAF_USDA=3.279
NC_035078.1	27145501	.	C	A	.	.	MAF_INRAE=19.62;MAF_USDA=9.412
NC_035078.1	27145565	.	G	T	.	.	MAF_INRAE=30.38;MAF_USDA=27.059
NC_035078.1	27145598	.	C	T	.	.	MAF_USDA=4.098
NC_035078.1	27145771	.	G	T	.	.	MAF_INRAE=6.962;MAF_USDA=10.588
NC_035078.1	27145810	.	A	T	.	.	MAF_INRAE=37.342;MAF_USDA=10.588
NC_035078.1	27145826	.	T	A	.	.	MAF_INRAE=9.494;MAF_USDA=49.412
NC_035078.1	27145888	.	A	C	.	.	MAF_INRAE=9.494;MAF_USDA=41.176
NC_035078.1	27145906	.	C	A	.	.	MAF_INRAE=5.063;MAF_USDA=22.917
NC_035078.1	27146374	.	T	C	.	.	MAF_INRAE=18.354;MAF_USDA=42.941
NC_035078.1	27146681	.	G	A	.	.	MAF_INRAE=39.873;MAF_USDA=30.588
NC_035078.1	27146692	.	G	A	.	.	MAF_INRAE=10.127;MAF_USDA=42.353
NC_035078.1	27146761	.	C	T	.	.	MAF_USDA=6.471
NC_035078.1	27146797	.	G	A	.	.	MAF_INRAE=29.747;MAF_USDA=26.471
NC_035078.1	27146810	.	A	T	.	.	MAF_INRAE=10.127;MAF_USDA=43.529
NC_035078.1	27146821	.	G	T	.	.	MAF_USDA=1.639
NC_035078.1	27146906	.	C	A	.	.	MAF_INRAE=1.667;MAF_USDA=4.118
NC_035078.1	27146907	.	A	C	.	.	MAF_INRAE=1.667;MAF_USDA=4.118
NC_035078.1	27146929	.	G	A	.	.	MAF_USDA=12.353
NC_035078.1	27146940	.	A	T	.	.	MAF_INRAE=10.127;MAF_USDA=41.176
NC_035078.1	27146942	.	G	A	.	.	MAF_INRAE=6.667;MAF_USDA=40.588
NC_035078.1	27147036	.	G	A	.	.	MAF_USDA=5.738
NC_035078.1	27147061	.	G	C	.	.	MAF_USDA=6.557
NC_035078.1	27147078	.	C	A	.	.	MAF_USDA=1.639
NC_035078.1	27147094	.	C	T	.	.	MAF_USDA=1.639
NC_035078.1	27147129	.	A	G	.	.	MAF_USDA=13.529
NC_035078.1	27147147	.	G	A	.	.	MAF_USDA=2.459
NC_035078.1	27147160	.	G	A	.	.	MAF_USDA=1.639
NC_035078.1	27147396	.	T	A	.	.	MAF_USDA=3.279
NC_035078.1	27147444	.	C	T	.	.	MAF_INRAE=39.241;MAF_USDA=11.905
NC_035078.1	27147519	.	C	T	.	.	MAF_INRAE=5.263
NC_035078.1	27147609	.	A	G	.	.	MAF_INRAE=29.114;MAF_USDA=25.294
NC_035078.1	27147619	.	C	A	.	.	MAF_INRAE=5.263;MAF_USDA=4.706
NC_035078.1	27147665	.	T	C	.	.	MAF_INRAE=5.063;MAF_USDA=22.917
NC_035078.1	27147769	.	T	A	.	.	MAF_INRAE=5.263;MAF_USDA=2.353
NC_035078.1	27147772	.	A	C	.	.	MAF_INRAE=39.873;MAF_USDA=31.765
NC_035078.1	27147786	.	C	A	.	.	MAF_INRAE=5.063;MAF_USDA=22.917
NC_035078.1	27147803	.	A	T	.	.	MAF_INRAE=6.962;MAF_USDA=10.0
NC_035078.1	27147831	.	G	T	.	.	MAF_USDA=1.639
NC_035078.1	27147858	.	T	A	.	.	MAF_USDA=2.083
NC_035078.1	27147882	.	A	C	.	.	MAF_INRAE=10.526;MAF_USDA=25.294
NC_035078.1	27147900	.	C	A	.	.	MAF_USDA=1.639
NC_035078.1	27147902	.	T	C	.	.	MAF_USDA=4.098
NC_035078.1	27147910	.	C	T	.	.	MAF_USDA=1.639
NC_035078.1	27147944	.	C	A	.	.	MAF_USDA=2.5
NC_035078.1	27148004	.	T	A	.	.	MAF_INRAE=11.667;MAF_USDA=2.083
NC_035078.1	27148068	.	A	G	.	.	MAF_INRAE=2.5;MAF_USDA=6.557
NC_035078.1	27148098	.	T	A	.	.	MAF_USDA=1.639
NC_035078.1	27148099	.	C	T	.	.	MAF_USDA=1.639
NC_035078.1	27148218	.	G	A	.	.	MAF_USDA=1.639
NC_035078.1	27148278	.	G	T	.	.	MAF_USDA=28.571
NC_035078.1	27148316	.	G	A	.	.	MAF_USDA=10.843
NC_035078.1	27149993	.	A	C	.	.	MAF_INRAE=10.526
NC_035078.1	27150077	.	G	A	.	.	MAF_USDA=4.098
NC_035078.1	27150093	.	G	A	.	.	MAF_INRAE=25.949;MAF_USDA=13.529
NC_035078.1	27150203	.	A	T	.	.	MAF_USDA=1.639
NC_035078.1	27150285	.	C	A	.	.	MAF_USDA=2.941
NC_035078.1	27150287	.	G	A	.	.	MAF_USDA=1.639
NC_035078.1	27150316	.	T	C	.	.	MAF_INRAE=37.342;MAF_USDA=2.083
NC_035078.1	27150359	.	A	G	.	.	MAF_USDA=5.882
NC_035078.1	27150438	.	C	G	.	.	MAF_INRAE=19.62;MAF_USDA=10.0
NC_035078.1	27150497	.	T	A	.	.	MAF_INRAE=27.215
NC_035078.1	27150500	.	T	G	.	.	MAF_INRAE=39.873
NC_035078.1	27150947	.	G	T	.	.	MAF_USDA=1.639
NC_035078.1	27151018	.	G	T	.	.	MAF_INRAE=10.526
NC_035078.1	27151019	.	G	T	.	.	MAF_USDA=1.639
NC_035078.1	27151119	.	A	G	.	.	MAF_INRAE=39.241;MAF_USDA=31.176
NC_035078.1	27151244	.	T	C	.	.	MAF_INRAE=39.873;MAF_USDA=30.588
NC_035078.1	27151447	.	A	C	.	.	MAF_INRAE=29.747;MAF_USDA=24.706
NC_035078.1	27151475	.	G	T	.	.	MAF_USDA=2.083
NC_035078.1	27151618	.	C	A	.	.	MAF_USDA=3.529
NC_035078.1	27151645	.	T	C	.	.	MAF_USDA=6.25
NC_035078.1	27151665	.	A	T	.	.	MAF_INRAE=37.975;MAF_USDA=31.765
NC_035078.1	27151896	.	T	C	.	.	MAF_USDA=6.25
NC_035078.1	27151897	.	A	C	.	.	MAF_USDA=3.279
NC_035078.1	27151979	.	C	T	.	.	MAF_INRAE=13.924;MAF_USDA=7.059
NC_035078.1	27152048	.	T	G	.	.	MAF_INRAE=7.595;MAF_USDA=24.706
NC_035078.1	27152066	.	C	T	.	.	MAF_INRAE=36.076;MAF_USDA=38.824
NC_035078.1	27152118	.	G	T	.	.	MAF_INRAE=2.5;MAF_USDA=4.098
NC_035078.1	27152186	.	C	T	.	.	MAF_INRAE=10.526;MAF_USDA=21.176
NC_035078.1	27152517	.	G	A	.	.	MAF_INRAE=22.152;MAF_USDA=9.412
NC_035078.1	27152692	.	G	T	.	.	MAF_USDA=7.377
NC_035078.1	27152699	.	T	A	.	.	MAF_INRAE=24.051;MAF_USDA=32.941
NC_035078.1	27152851	.	A	G	.	.	MAF_INRAE=14.167;MAF_USDA=4.118
NC_035078.1	27152952	.	C	G	.	.	MAF_USDA=5.294
NC_035078.1	27152957	.	G	T	.	.	MAF_USDA=2.083
NC_035078.1	27153180	.	C	A	.	.	MAF_USDA=6.471
NC_035078.1	27153301	.	C	A	.	.	MAF_USDA=2.459
NC_035078.1	27153313	.	T	C	.	.	MAF_INRAE=24.684;MAF_USDA=29.412
NC_035078.1	27153434	.	C	G	.	.	MAF_USDA=1.639
NC_035078.1	27153500	.	C	T	.	.	MAF_INRAE=28.481;MAF_USDA=1.639
NC_035078.1	27153552	.	T	C	.	.	MAF_USDA=3.279
NC_035078.1	27153631	.	C	T	.	.	MAF_USDA=1.639
NC_035078.1	27153704	.	G	A	.	.	MAF_USDA=1.639
NC_035078.1	27153806	.	T	A	.	.	MAF_USDA=6.471
NC_035078.1	27153901	.	C	G	.	.	MAF_USDA=3.279
NC_035078.1	27154017	.	C	T	.	.	MAF_USDA=6.25
NC_035078.1	27154085	.	A	C	.	.	MAF_INRAE=22.152;MAF_USDA=10.0
NC_035078.1	27154195	.	C	T	.	.	MAF_INRAE=10.526;MAF_USDA=21.176
NC_035078.1	27154246	.	G	A	.	.	MAF_USDA=2.459
NC_035078.1	27154378	.	C	T	.	.	MAF_USDA=1.639
NC_035078.1	27154391	.	T	C	.	.	MAF_INRAE=22.152;MAF_USDA=25.882
NC_035078.1	27154408	.	A	G	.	.	MAF_USDA=2.459
NC_035078.1	27154463	.	G	A	.	.	MAF_USDA=3.279
NC_035078.1	27154566	.	A	C	.	.	MAF_INRAE=14.167;MAF_USDA=10.0
NC_035078.1	27154591	.	T	A	.	.	MAF_INRAE=20.886;MAF_USDA=8.235
NC_035078.1	27154765	.	C	T	.	.	MAF_INRAE=3.797;MAF_USDA=20.833
NC_035078.1	27154766	.	G	T	.	.	MAF_USDA=3.279
NC_035078.1	27154853	.	G	A	.	.	MAF_INRAE=2.5
NC_035078.1	27155011	.	T	C	.	.	MAF_INRAE=35.443;MAF_USDA=38.824
NC_035078.1	27155060	.	A	G	.	.	MAF_INRAE=32.911;MAF_USDA=40.588
NC_035078.1	27155063	.	A	G	.	.	MAF_INRAE=29.167;MAF_USDA=39.412
NC_035078.1	27155110	.	G	T	.	.	MAF_INRAE=29.114;MAF_USDA=8.824
NC_035078.1	27155146	.	C	T	.	.	MAF_INRAE=21.053;MAF_USDA=15.294
NC_035078.1	27155166	.	T	G	.	.	MAF_USDA=4.098
NC_035078.1	27155207	.	G	A	.	.	MAF_INRAE=5.063;MAF_USDA=16.667
NC_035078.1	27155226	.	A	C	.	.	MAF_INRAE=27.215;MAF_USDA=1.639
NC_035078.1	27155241	.	G	T	.	.	MAF_USDA=3.279
NC_035078.1	27155460	.	A	G	.	.	MAF_USDA=3.529
NC_035078.1	27155523	.	C	T	.	.	MAF_USDA=1.639
NC_035078.1	27155700	.	G	A	.	.	MAF_INRAE=39.241;MAF_USDA=47.059
NC_035078.1	27155754	.	A	G	.	.	MAF_USDA=3.279
NC_035078.1	27155756	.	C	A	.	.	MAF_USDA=6.471
NC_035078.1	27155927	.	G	T	.	.	MAF_INRAE=19.62;MAF_USDA=10.417
NC_035078.1	27155944	.	A	T	.	.	MAF_USDA=2.459
NC_035078.1	27156065	.	T	G	.	.	MAF_USDA=4.098
NC_035078.1	27156135	.	G	A	.	.	MAF_INRAE=22.785;MAF_USDA=20.0
NC_035078.1	27156190	.	G	A	.	.	MAF_USDA=5.738
NC_035078.1	27156507	.	A	C	.	.	MAF_USDA=3.39
NC_035078.1	27156532	.	C	T	.	.	MAF_INRAE=22.785;MAF_USDA=31.25
NC_035078.1	27156552	.	G	T	.	.	MAF_INRAE=22.785;MAF_USDA=31.25
NC_035078.1	27156652	.	A	C	.	.	MAF_INRAE=1.667;MAF_USDA=4.118
NC_035078.1	27156653	.	G	T	.	.	MAF_INRAE=1.667;MAF_USDA=4.118
NC_035078.1	27156751	.	G	A	.	.	MAF_USDA=2.5
NC_035078.1	27156763	.	C	T	.	.	MAF_USDA=5.952
NC_035078.1	27156798	.	T	A	.	.	MAF_INRAE=20.886;MAF_USDA=8.929
NC_035078.1	27156943	.	T	C	.	.	MAF_INRAE=10.127;MAF_USDA=18.824
NC_035078.1	27156958	.	A	G	.	.	MAF_USDA=2.459
NC_035078.1	27157017	.	G	A	.	.	MAF_INRAE=23.418;MAF_USDA=20.588
NC_035078.1	27157117	.	G	A	.	.	MAF_INRAE=5.263;MAF_USDA=5.294
NC_035078.1	27157223	.	C	T	.	.	MAF_INRAE=5.263
NC_035078.1	27157270	.	T	C	.	.	MAF_INRAE=10.526
NC_035078.1	27157351	.	C	G	.	.	MAF_INRAE=10.526;MAF_USDA=1.639
NC_035078.1	27157454	.	G	T	.	.	MAF_USDA=1.639
NC_035078.1	27157478	.	G	T	.	.	MAF_USDA=6.25
NC_035078.1	27157481	.	G	A	.	.	MAF_INRAE=22.152;MAF_USDA=21.765
NC_035078.1	27157561	.	A	G	.	.	MAF_INRAE=25.949;MAF_USDA=27.647
NC_035078.1	27157586	.	C	T	.	.	MAF_INRAE=10.526;MAF_USDA=10.656
NC_035078.1	27157627	.	G	T	.	.	MAF_INRAE=10.127;MAF_USDA=18.824
NC_035078.1	27157638	.	C	T	.	.	MAF_INRAE=22.152;MAF_USDA=9.412
NC_035078.1	27157685	.	C	T	.	.	MAF_INRAE=10.526;MAF_USDA=10.656
NC_035078.1	27157894	.	A	G	.	.	MAF_INRAE=5.263
NC_035078.1	27157934	.	G	A	.	.	MAF_USDA=1.639
NC_035078.1	27157948	.	T	C	.	.	MAF_INRAE=22.152;MAF_USDA=19.412
NC_035078.1	27158034	.	G	A	.	.	MAF_USDA=6.25
NC_035078.1	27158130	.	T	C	.	.	MAF_INRAE=48.101;MAF_USDA=18.235
NC_035078.1	27158181	.	A	T	.	.	MAF_INRAE=21.667;MAF_USDA=29.167
NC_035078.1	27158183	.	C	A	.	.	MAF_INRAE=21.667;MAF_USDA=31.25
NC_035078.1	27158188	.	A	T	.	.	MAF_INRAE=22.785;MAF_USDA=31.25
NC_035078.1	27158209	.	A	G	.	.	MAF_USDA=1.639
NC_035078.1	27158254	.	G	A	.	.	MAF_INRAE=2.5;MAF_USDA=4.098
NC_035078.1	27158260	.	C	T	.	.	MAF_INRAE=22.785;MAF_USDA=20.0
NC_035078.1	27158325	.	C	T	.	.	MAF_INRAE=22.152;MAF_USDA=20.0
NC_035078.1	27158388	.	G	T	.	.	MAF_USDA=3.279
NC_035078.1	27158537	.	C	A	.	.	MAF_INRAE=20.886;MAF_USDA=11.765
NC_035078.1	27158561	.	C	T	.	.	MAF_INRAE=2.5;MAF_USDA=1.639
NC_035078.1	27159636	.	C	T	.	.	MAF_USDA=15.217
NC_035078.1	27159721	.	G	A	.	.	MAF_USDA=8.696
NC_035078.1	27159742	.	C	T	.	.	MAF_INRAE=2.5
NC_035078.1	27160005	.	T	C	.	.	MAF_INRAE=5.263;MAF_USDA=18.235
NC_035078.1	27160023	.	A	G	.	.	MAF_INRAE=3.333;MAF_USDA=28.235
NC_035078.1	27160027	.	C	T	.	.	MAF_USDA=3.279
NC_035078.1	27160029	.	C	T	.	.	MAF_USDA=2.353
NC_035078.1	27160071	.	T	G	.	.	MAF_INRAE=39.241;MAF_USDA=27.059
NC_035078.1	27160287	.	C	A	.	.	MAF_INRAE=39.241;MAF_USDA=28.824
NC_035078.1	27160349	.	G	A	.	.	MAF_INRAE=11.667;MAF_USDA=2.083
NC_035078.1	27160381	.	T	A	.	.	MAF_INRAE=11.392;MAF_USDA=14.118
NC_035078.1	27160382	.	A	C	.	.	MAF_USDA=6.557
NC_035078.1	27160455	.	G	T	.	.	MAF_INRAE=10.526;MAF_USDA=1.639
NC_035078.1	27160511	.	T	G	.	.	MAF_USDA=8.197
NC_035078.1	27160596	.	G	A	.	.	MAF_INRAE=19.62;MAF_USDA=8.824
NC_035078.1	27160604	.	C	T	.	.	MAF_USDA=3.279
NC_035078.1	27160651	.	G	A	.	.	MAF_USDA=1.765
NC_035078.1	27160685	.	A	T	.	.	MAF_INRAE=10.526;MAF_USDA=1.639
NC_035078.1	27160695	.	C	T	.	.	MAF_INRAE=22.785;MAF_USDA=20.588
NC_035078.1	27160750	.	G	A	.	.	MAF_INRAE=11.667;MAF_USDA=7.059
NC_035078.1	27160751	.	G	A	.	.	MAF_INRAE=11.667;MAF_USDA=7.059
NC_035078.1	27160937	.	G	T	.	.	MAF_INRAE=23.418;MAF_USDA=20.0
NC_035078.1	27161800	.	T	C	.	.	MAF_INRAE=1.667
NC_035078.1	27161874	.	C	T	.	.	MAF_INRAE=5.263
NC_035078.1	27161932	.	T	C	.	.	MAF_INRAE=5.063;MAF_USDA=16.667
NC_035078.1	27161973	.	G	A	.	.	MAF_USDA=1.639
NC_035078.1	27162265	.	T	C	.	.	MAF_INRAE=25.316;MAF_USDA=21.176
NC_035078.1	27162327	.	A	T	.	.	MAF_USDA=13.529
NC_035078.1	27162351	.	T	A	.	.	MAF_USDA=2.083
NC_035078.1	27162353	.	A	T	.	.	MAF_USDA=2.083
NC_035078.1	27162369	.	A	G	.	.	MAF_USDA=2.459
NC_035078.1	27162387	.	T	G	.	.	MAF_USDA=2.459
NC_035078.1	27162403	.	T	A	.	.	MAF_INRAE=28.481;MAF_USDA=1.639
NC_035078.1	27162434	.	G	A	.	.	MAF_USDA=2.459
NC_035078.1	27162451	.	A	T	.	.	MAF_USDA=4.918
NC_035078.1	27162452	.	A	G	.	.	MAF_USDA=5.738
NC_035078.1	27162453	.	G	T	.	.	MAF_USDA=1.639
NC_035078.1	27162455	.	T	C	.	.	MAF_USDA=1.639
NC_035078.1	27162464	.	A	G	.	.	MAF_INRAE=10.526;MAF_USDA=3.279
NC_035078.1	27162472	.	T	C	.	.	MAF_INRAE=1.667;MAF_USDA=8.197
NC_035078.1	27162536	.	G	A	.	.	MAF_USDA=2.5
NC_035078.1	27162569	.	A	G	.	.	MAF_USDA=2.459
NC_035078.1	27162576	.	T	A	.	.	MAF_USDA=1.639
NC_035078.1	27162629	.	T	G	.	.	MAF_INRAE=24.051;MAF_USDA=31.25
NC_035078.1	27162634	.	T	C	.	.	MAF_USDA=8.197
NC_035078.1	27162684	.	T	A	.	.	MAF_INRAE=5.833;MAF_USDA=15.294
NC_035078.1	27162686	.	A	T	.	.	MAF_INRAE=28.481
NC_035078.1	27162687	.	T	A	.	.	MAF_USDA=8.333
NC_035078.1	27162688	.	T	A	.	.	MAF_USDA=8.333
NC_035078.1	27162689	.	T	A	.	.	MAF_USDA=8.333
NC_035078.1	27162690	.	T	A	.	.	MAF_USDA=8.333
NC_035078.1	27162747	.	T	A	.	.	MAF_USDA=6.25
NC_035078.1	27162807	.	C	T	.	.	MAF_INRAE=5.263
NC_035078.1	27162855	.	G	T	.	.	MAF_INRAE=1.667
NC_035078.1	27162864	.	C	T	.	.	MAF_USDA=10.656
NC_035078.1	27162875	.	C	T	.	.	MAF_USDA=2.459
NC_035078.1	27162965	.	C	T	.	.	MAF_INRAE=11.667;MAF_USDA=2.083
NC_035078.1	27163014	.	A	T	.	.	MAF_INRAE=5.263
NC_035078.1	27163015	.	C	T	.	.	MAF_INRAE=1.667
NC_035078.1	27163054	.	C	T	.	.	MAF_INRAE=24.051;MAF_USDA=21.176
NC_035078.1	27163055	.	G	A	.	.	MAF_USDA=2.459
NC_035078.1	27163102	.	G	A	.	.	MAF_INRAE=10.526;MAF_USDA=1.639
NC_035078.1	27163112	.	C	T	.	.	MAF_USDA=10.0
NC_035078.1	27163117	.	C	A	.	.	MAF_INRAE=10.526;MAF_USDA=1.639
NC_035078.1	27163162	.	G	T	.	.	MAF_USDA=1.639
NC_035078.1	27163230	.	G	A	.	.	MAF_INRAE=10.526;MAF_USDA=3.279
NC_035078.1	27163348	.	G	A	.	.	MAF_INRAE=24.051;MAF_USDA=20.588
NC_035078.1	27163352	.	C	T	.	.	MAF_INRAE=23.333;MAF_USDA=20.588
NC_035078.1	27163413	.	G	C	.	.	MAF_INRAE=26.582;MAF_USDA=24.118
NC_035078.1	27163484	.	C	T	.	.	MAF_INRAE=1.667
NC_035078.1	27163527	.	T	C	.	.	MAF_USDA=2.353
NC_035078.1	27163528	.	T	A	.	.	MAF_INRAE=24.684;MAF_USDA=24.118
NC_035078.1	27163603	.	C	T	.	.	MAF_INRAE=10.526
NC_035078.1	27163703	.	A	T	.	.	MAF_INRAE=24.051;MAF_USDA=20.0
NC_035078.1	27163764	.	G	T	.	.	MAF_USDA=2.083
NC_035078.1	27163806	.	C	A	.	.	MAF_USDA=4.706
NC_035078.1	27163967	.	C	T	.	.	MAF_USDA=1.639
NC_035078.1	27164077	.	C	G	.	.	MAF_USDA=7.377
NC_035078.1	27164158	.	A	T	.	.	MAF_INRAE=22.785;MAF_USDA=20.0
NC_035078.1	27164206	.	G	A	.	.	MAF_USDA=2.459
NC_035078.1	27164208	.	C	T	.	.	MAF_USDA=2.459
NC_035078.1	27164250	.	G	A	.	.	MAF_INRAE=22.785;MAF_USDA=20.588
NC_035078.1	27164318	.	T	C	.	.	MAF_INRAE=24.684;MAF_USDA=20.238
NC_035078.1	27164324	.	G	A	.	.	MAF_INRAE=22.785;MAF_USDA=19.643
NC_035078.1	27164353	.	G	T	.	.	MAF_INRAE=10.526;MAF_USDA=1.695
NC_035078.1	27164365	.	A	G	.	.	MAF_INRAE=24.684;MAF_USDA=20.238
NC_035078.1	27164502	.	T	A	.	.	MAF_INRAE=24.167;MAF_USDA=23.529
NC_035078.1	27164524	.	G	C	.	.	MAF_INRAE=5.263
NC_035078.1	27164536	.	G	A	.	.	MAF_INRAE=24.684;MAF_USDA=20.588
NC_035078.1	27164636	.	A	T	.	.	MAF_INRAE=24.684;MAF_USDA=21.176
NC_035078.1	27164646	.	A	T	.	.	MAF_INRAE=2.5
NC_035078.1	27164751	.	C	T	.	.	MAF_INRAE=21.519;MAF_USDA=17.647
NC_035078.1	27164761	.	C	T	.	.	MAF_INRAE=19.62;MAF_USDA=17.059
NC_035078.1	27164804	.	C	A	.	.	MAF_INRAE=33.544;MAF_USDA=28.824
NC_035078.1	27164850	.	G	A	.	.	MAF_INRAE=11.667;MAF_USDA=7.059
NC_035078.1	27164881	.	A	T	.	.	MAF_INRAE=10.526;MAF_USDA=1.639
NC_035078.1	27164975	.	G	A	.	.	MAF_USDA=2.459
NC_035078.1	27165087	.	A	G	.	.	MAF_INRAE=24.684;MAF_USDA=20.0
NC_035078.1	27165215	.	C	T	.	.	MAF_INRAE=11.667;MAF_USDA=8.235
NC_035078.1	27165291	.	A	G	.	.	MAF_INRAE=25.316;MAF_USDA=20.588
NC_035078.1	27165306	.	G	C	.	.	MAF_INRAE=5.263
NC_035078.1	27165314	.	C	T	.	.	MAF_INRAE=2.5
NC_035078.1	27165354	.	C	A	.	.	MAF_USDA=6.25
NC_035078.1	27165383	.	C	T	.	.	MAF_USDA=2.083
NC_035078.1	27165440	.	G	T	.	.	MAF_USDA=1.639
NC_035078.1	27165452	.	C	T	.	.	MAF_USDA=1.639
NC_035078.1	27165460	.	T	A	.	.	MAF_USDA=3.279
NC_035078.1	27165534	.	A	T	.	.	MAF_INRAE=22.785;MAF_USDA=20.0
NC_035078.1	27165601	.	G	A	.	.	MAF_INRAE=27.848;MAF_USDA=5.882
NC_035078.1	27165604	.	A	T	.	.	MAF_USDA=2.459
NC_035078.1	27165613	.	T	C	.	.	MAF_USDA=4.098
NC_035078.1	27165766	.	G	C	.	.	MAF_INRAE=24.684;MAF_USDA=20.588
NC_035078.1	27165908	.	G	A	.	.	MAF_USDA=11.176
NC_035078.1	27166033	.	T	G	.	.	MAF_INRAE=10.526;MAF_USDA=4.098
NC_035078.1	27166048	.	C	T	.	.	MAF_INRAE=2.5
NC_035078.1	27166060	.	A	G	.	.	MAF_INRAE=10.526;MAF_USDA=1.639
NC_035078.1	27166089	.	T	G	.	.	MAF_INRAE=23.418;MAF_USDA=20.0
NC_035078.1	27166104	.	A	G	.	.	MAF_INRAE=24.051;MAF_USDA=20.0
NC_035078.1	27166108	.	T	A	.	.	MAF_INRAE=23.333;MAF_USDA=31.25
NC_035078.1	27166175	.	C	T	.	.	MAF_USDA=4.098
NC_035078.1	27166185	.	C	A	.	.	MAF_USDA=8.197
NC_035078.1	27166194	.	C	G	.	.	MAF_INRAE=27.215;MAF_USDA=23.529
NC_035078.1	27166240	.	C	A	.	.	MAF_USDA=2.083
NC_035078.1	27166259	.	G	T	.	.	MAF_INRAE=10.526;MAF_USDA=4.098
NC_035078.1	27166286	.	C	A	.	.	MAF_USDA=1.639
NC_035078.1	27166290	.	T	A	.	.	MAF_INRAE=24.684;MAF_USDA=20.588
NC_035078.1	27166319	.	T	G	.	.	MAF_USDA=1.639
NC_035078.1	27166391	.	T	G	.	.	MAF_USDA=1.639
NC_035078.1	27166437	.	A	G	.	.	MAF_INRAE=24.684;MAF_USDA=18.824
NC_035078.1	27166553	.	C	A	.	.	MAF_USDA=1.639
NC_035078.1	27166554	.	A	G	.	.	MAF_USDA=1.639
NC_035078.1	27166577	.	A	C	.	.	MAF_INRAE=1.667
NC_035078.1	27166587	.	G	T	.	.	MAF_USDA=2.083
NC_035078.1	27166629	.	C	T	.	.	MAF_USDA=11.176
NC_035078.1	27166661	.	A	C	.	.	MAF_INRAE=37.342;MAF_USDA=32.353
NC_035078.1	27166892	.	C	T	.	.	MAF_USDA=2.459
NC_035078.1	27166898	.	G	A	.	.	MAF_USDA=2.459
NC_035078.1	27166906	.	G	C	.	.	MAF_USDA=2.353
NC_035078.1	27166984	.	G	A	.	.	MAF_INRAE=24.051;MAF_USDA=22.619
NC_035078.1	27166987	.	T	C	.	.	MAF_INRAE=23.333;MAF_USDA=20.833
NC_035078.1	27167002	.	T	A	.	.	MAF_USDA=3.571
NC_035078.1	27167012	.	T	A	.	.	MAF_USDA=2.976
NC_035078.1	27167015	.	C	T	.	.	MAF_USDA=2.976
NC_035078.1	27167020	.	G	A	.	.	MAF_INRAE=24.051;MAF_USDA=22.024
NC_035078.1	27167049	.	A	T	.	.	MAF_USDA=2.5
NC_035078.1	27167187	.	A	G	.	.	MAF_USDA=1.639
NC_035078.1	27167209	.	C	T	.	.	MAF_USDA=1.639
NC_035078.1	27167244	.	A	T	.	.	MAF_INRAE=24.051;MAF_USDA=22.941
NC_035078.1	27167363	.	C	A	.	.	MAF_USDA=4.918
NC_035078.1	27167497	.	T	G	.	.	MAF_USDA=8.824
NC_035078.1	27167529	.	A	C	.	.	MAF_USDA=10.588
NC_035078.1	27167592	.	C	A	.	.	MAF_USDA=11.176
NC_035078.1	27167607	.	C	A	.	.	MAF_INRAE=10.526;MAF_USDA=1.639
NC_035078.1	27167738	.	A	C	.	.	MAF_INRAE=24.684;MAF_USDA=22.941
NC_035078.1	27167791	.	C	T	.	.	MAF_INRAE=24.684;MAF_USDA=20.588
NC_035078.1	27167805	.	A	G	.	.	MAF_USDA=5.738
NC_035078.1	27167857	.	T	A	.	.	MAF_INRAE=2.5
NC_035078.1	27167871	.	G	C	.	.	MAF_USDA=16.667
NC_035078.1	27167910	.	C	A	.	.	MAF_USDA=5.738
NC_035078.1	27167912	.	G	C	.	.	MAF_USDA=6.557
NC_035078.1	27167991	.	G	T	.	.	MAF_INRAE=24.684;MAF_USDA=20.0
NC_035078.1	27168062	.	T	G	.	.	MAF_USDA=47.917
NC_035078.1	27168063	.	A	T	.	.	MAF_USDA=45.833
NC_035078.1	27168077	.	A	G	.	.	MAF_USDA=45.833
NC_035078.1	27168182	.	A	T	.	.	MAF_INRAE=5.263;MAF_USDA=3.529
NC_035078.1	27168218	.	G	T	.	.	MAF_USDA=1.639
NC_035078.1	27168250	.	T	G	.	.	MAF_INRAE=24.684;MAF_USDA=22.353
NC_035078.1	27168266	.	G	T	.	.	MAF_USDA=1.639
NC_035078.1	27168267	.	G	T	.	.	MAF_INRAE=1.667
NC_035078.1	27168362	.	C	A	.	.	MAF_INRAE=5.263;MAF_USDA=3.529
NC_035078.1	27168434	.	A	G	.	.	MAF_INRAE=24.684;MAF_USDA=21.765
NC_035078.1	27168471	.	C	T	.	.	MAF_INRAE=22.152;MAF_USDA=20.0
NC_035078.1	27168589	.	G	A	.	.	MAF_INRAE=37.342;MAF_USDA=32.941
NC_035078.1	27168624	.	G	A	.	.	MAF_INRAE=1.667
NC_035078.1	27168705	.	T	C	.	.	MAF_USDA=1.639
NC_035078.1	27168707	.	T	C	.	.	MAF_INRAE=1.667
NC_035078.1	27168734	.	G	A	.	.	MAF_USDA=4.098
NC_035078.1	27168764	.	C	G	.	.	MAF_INRAE=27.848;MAF_USDA=1.639
NC_035078.1	27168854	.	T	G	.	.	MAF_INRAE=22.152;MAF_USDA=20.0
NC_035078.1	27168909	.	T	C	.	.	MAF_INRAE=28.481;MAF_USDA=5.882
NC_035078.1	27168980	.	G	A	.	.	MAF_INRAE=5.063;MAF_USDA=16.667
NC_035078.1	27169164	.	C	T	.	.	MAF_INRAE=11.667;MAF_USDA=8.235
NC_035078.1	27169165	.	A	T	.	.	MAF_INRAE=11.667;MAF_USDA=8.235
NC_035078.1	27169211	.	T	G	.	.	MAF_USDA=7.377
NC_035078.1	27169220	.	T	G	.	.	MAF_USDA=1.639
NC_035078.1	27169456	.	A	G	.	.	MAF_INRAE=5.263;MAF_USDA=1.639
NC_035078.1	27169799	.	T	A	.	.	MAF_USDA=7.377
NC_035078.1	27169816	.	T	A	.	.	MAF_USDA=4.706
NC_035078.1	27169831	.	A	T	.	.	MAF_INRAE=31.646;MAF_USDA=21.176
NC_035078.1	27169838	.	C	T	.	.	MAF_USDA=2.459
NC_035078.1	27169905	.	A	C	.	.	MAF_INRAE=24.684;MAF_USDA=20.588
NC_035078.1	27170084	.	A	T	.	.	MAF_USDA=4.098
NC_035078.1	27170104	.	T	G	.	.	MAF_INRAE=2.5;MAF_USDA=2.459
NC_035078.1	27170121	.	T	G	.	.	MAF_USDA=1.639
NC_035078.1	27170135	.	C	A	.	.	MAF_USDA=6.25
NC_035078.1	27170158	.	G	A	.	.	MAF_INRAE=22.152;MAF_USDA=18.824
NC_035078.1	27170199	.	T	C	.	.	MAF_USDA=11.176
NC_035078.1	27170225	.	C	T	.	.	MAF_INRAE=28.481;MAF_USDA=5.294
NC_035078.1	27170300	.	C	A	.	.	MAF_INRAE=22.785;MAF_USDA=20.0
NC_035078.1	27170315	.	C	T	.	.	MAF_INRAE=5.263
NC_035078.1	27170358	.	G	T	.	.	MAF_INRAE=11.667;MAF_USDA=5.952
NC_035078.1	27170359	.	C	G	.	.	MAF_INRAE=11.667;MAF_USDA=5.952
NC_035078.1	27170395	.	C	A	.	.	MAF_INRAE=5.263;MAF_USDA=1.639
NC_035078.1	27170426	.	C	T	.	.	MAF_USDA=2.459
NC_035078.1	27170563	.	G	T	.	.	MAF_INRAE=13.924;MAF_USDA=47.059
NC_035078.1	27170625	.	G	A	.	.	MAF_INRAE=11.667;MAF_USDA=2.083
NC_035078.1	27170633	.	C	G	.	.	MAF_USDA=2.459
NC_035078.1	27170648	.	T	G	.	.	MAF_USDA=3.279
NC_035078.1	27170710	.	A	G	.	.	MAF_USDA=2.459
NC_035078.1	27170897	.	C	T	.	.	MAF_USDA=10.0
NC_035078.1	27170899	.	G	T	.	.	MAF_INRAE=20.253;MAF_USDA=8.824
NC_035078.1	27170903	.	T	A	.	.	MAF_USDA=10.0
NC_035078.1	27170935	.	T	C	.	.	MAF_USDA=10.0
NC_035078.1	27171052	.	C	A	.	.	MAF_INRAE=22.785;MAF_USDA=20.0
NC_035078.1	27171086	.	T	G	.	.	MAF_INRAE=2.5;MAF_USDA=4.098
NC_035078.1	27171111	.	A	C	.	.	MAF_USDA=3.279
NC_035078.1	27171150	.	A	G	.	.	MAF_INRAE=22.785;MAF_USDA=20.0
NC_035078.1	27171158	.	C	A	.	.	MAF_INRAE=2.5
NC_035078.1	27171194	.	C	A	.	.	MAF_INRAE=28.481;MAF_USDA=1.639
NC_035078.1	27171266	.	T	A	.	.	MAF_INRAE=11.667;MAF_USDA=8.235
NC_035078.1	27171304	.	T	A	.	.	MAF_INRAE=22.785;MAF_USDA=20.0
NC_035078.1	27171371	.	T	G	.	.	MAF_USDA=2.459
NC_035078.1	27171467	.	C	G	.	.	MAF_USDA=2.459
NC_035078.1	27171482	.	C	T	.	.	MAF_INRAE=27.848;MAF_USDA=41.667
NC_035078.1	27171492	.	A	G	.	.	MAF_USDA=1.639
NC_035078.1	27171498	.	G	A	.	.	MAF_INRAE=2.5
NC_035078.1	27171614	.	G	A	.	.	MAF_USDA=8.824
NC_035078.1	27171646	.	C	T	.	.	MAF_USDA=7.377
NC_035078.1	27171673	.	C	T	.	.	MAF_INRAE=33.544;MAF_USDA=25.882
NC_035078.1	27171753	.	C	A	.	.	MAF_INRAE=27.848;MAF_USDA=41.176
NC_035078.1	27171816	.	C	T	.	.	MAF_USDA=1.639
NC_035078.1	27171817	.	A	T	.	.	MAF_USDA=2.083
NC_035078.1	27172005	.	T	A	.	.	MAF_USDA=3.279
NC_035078.1	27172012	.	T	G	.	.	MAF_INRAE=10.833;MAF_USDA=13.529
NC_035078.1	27172068	.	G	A	.	.	MAF_USDA=3.529
NC_035078.1	27172124	.	A	C	.	.	MAF_INRAE=27.848;MAF_USDA=40.588
NC_035078.1	27172135	.	A	T	.	.	MAF_USDA=2.459
NC_035078.1	27172136	.	A	T	.	.	MAF_USDA=2.459
NC_035078.1	27172252	.	C	T	.	.	MAF_INRAE=2.5
NC_035078.1	27172320	.	G	A	.	.	MAF_USDA=2.459
NC_035078.1	27172329	.	G	A	.	.	MAF_INRAE=5.263
NC_035078.1	27172449	.	T	C	.	.	MAF_INRAE=1.667
NC_035078.1	27172451	.	C	A	.	.	MAF_USDA=3.333
NC_035078.1	27172497	.	T	G	.	.	MAF_USDA=2.083
NC_035078.1	27172564	.	G	A	.	.	MAF_USDA=2.459
NC_035078.1	27172666	.	C	T	.	.	MAF_INRAE=26.316;MAF_USDA=23.81
NC_035078.1	27172686	.	G	A	.	.	MAF_USDA=2.976
NC_035078.1	27173326	.	C	A	.	.	MAF_USDA=2.459
NC_035078.1	27173415	.	G	T	.	.	MAF_INRAE=36.842;MAF_USDA=30.588
NC_035078.1	27173529	.	T	C	.	.	MAF_INRAE=2.5
NC_035078.1	27173721	.	A	G	.	.	MAF_USDA=2.459
NC_035078.1	27173742	.	T	A	.	.	MAF_USDA=1.667
NC_035078.1	27173897	.	C	G	.	.	MAF_USDA=23.529
NC_035078.1	27174077	.	A	C	.	.	MAF_USDA=1.639
NC_035078.1	27174204	.	T	C	.	.	MAF_INRAE=28.481;MAF_USDA=1.639
NC_035078.1	27174336	.	T	C	.	.	MAF_INRAE=34.81;MAF_USDA=30.588
NC_035078.1	27174604	.	G	A	.	.	MAF_USDA=1.639
NC_035078.1	27174605	.	C	T	.	.	MAF_USDA=1.639
NC_035078.1	27174668	.	A	C	.	.	MAF_INRAE=11.667;MAF_USDA=7.059
NC_035078.1	27174831	.	C	A	.	.	MAF_INRAE=2.5
NC_035078.1	27174840	.	A	T	.	.	MAF_USDA=3.333
NC_035078.1	27174850	.	C	T	.	.	MAF_USDA=2.5
NC_035078.1	27175021	.	T	A	.	.	MAF_INRAE=10.833;MAF_USDA=2.083
NC_035078.1	27175035	.	C	A	.	.	MAF_INRAE=2.5
NC_035078.1	27175131	.	G	T	.	.	MAF_INRAE=5.0
NC_035078.1	27175149	.	T	G	.	.	MAF_INRAE=10.833
NC_035078.1	27175152	.	C	T	.	.	MAF_INRAE=5.0
NC_035078.1	27175221	.	T	C	.	.	MAF_USDA=2.459
NC_035078.1	27175240	.	G	A	.	.	MAF_INRAE=24.167;MAF_USDA=18.852
NC_035078.1	27175374	.	G	A	.	.	MAF_INRAE=10.833
NC_035078.1	27175659	.	A	C	.	.	MAF_USDA=2.459
NC_035078.1	27175666	.	C	T	.	.	MAF_USDA=4.098
NC_035078.1	27175799	.	T	A	.	.	MAF_INRAE=1.667
NC_035078.1	27175885	.	A	C	.	.	MAF_INRAE=20.886;MAF_USDA=9.836
NC_035078.1	27175914	.	A	C	.	.	MAF_USDA=3.279
NC_035078.1	27176053	.	T	C	.	.	MAF_USDA=4.167
NC_035078.1	27176163	.	A	G	.	.	MAF_INRAE=2.5
NC_035078.1	27176199	.	G	A	.	.	MAF_USDA=6.25
NC_035078.1	27176247	.	T	G	.	.	MAF_USDA=3.529
NC_035078.1	27176402	.	A	G	.	.	MAF_INRAE=11.667;MAF_USDA=9.016
NC_035078.1	27176410	.	A	C	.	.	MAF_INRAE=22.152;MAF_USDA=18.235
NC_035078.1	27176433	.	C	G	.	.	MAF_INRAE=1.667
NC_035078.1	27176586	.	C	A	.	.	MAF_INRAE=20.833;MAF_USDA=19.412
NC_035078.1	27176647	.	T	C	.	.	MAF_INRAE=29.114;MAF_USDA=12.295
NC_035078.1	27176658	.	C	A	.	.	MAF_USDA=1.639
NC_035078.1	27176746	.	A	T	.	.	MAF_USDA=2.459
NC_035078.1	27176783	.	G	T	.	.	MAF_USDA=3.279
NC_035078.1	27176871	.	G	T	.	.	MAF_INRAE=2.5
NC_035078.1	27176943	.	C	T	.	.	MAF_INRAE=25.949;MAF_USDA=14.706
NC_035078.1	27177046	.	A	G	.	.	MAF_INRAE=43.038;MAF_USDA=41.176
NC_035078.1	27177049	.	G	A	.	.	MAF_INRAE=10.526;MAF_USDA=6.557
NC_035078.1	27177072	.	G	A	.	.	MAF_USDA=1.639
NC_035078.1	27177080	.	G	A	.	.	MAF_INRAE=2.5
NC_035078.1	27177125	.	C	T	.	.	MAF_INRAE=22.785;MAF_USDA=19.412
NC_035078.1	27177130	.	G	T	.	.	MAF_USDA=3.279
NC_035078.1	27177135	.	A	T	.	.	MAF_USDA=3.279
NC_035078.1	27177183	.	G	T	.	.	MAF_USDA=2.459
NC_035078.1	27177261	.	C	T	.	.	MAF_USDA=2.459
NC_035078.1	27177402	.	C	A	.	.	MAF_USDA=2.459
NC_035078.1	27177519	.	G	A	.	.	MAF_INRAE=28.481;MAF_USDA=4.098
NC_035078.1	27177530	.	G	T	.	.	MAF_INRAE=43.038;MAF_USDA=39.412
NC_035078.1	27177663	.	C	T	.	.	MAF_INRAE=1.667
NC_035078.1	27177774	.	G	A	.	.	MAF_INRAE=5.063;MAF_USDA=22.917
NC_035078.1	27177781	.	T	G	.	.	MAF_USDA=1.639
NC_035078.1	27178120	.	T	C	.	.	MAF_INRAE=21.519;MAF_USDA=18.824
NC_035078.1	27178173	.	C	A	.	.	MAF_USDA=3.279
NC_035078.1	27178338	.	T	G	.	.	MAF_USDA=5.0
NC_035078.1	27178378	.	T	A	.	.	MAF_INRAE=11.667;MAF_USDA=7.059
NC_035078.1	27178436	.	G	A	.	.	MAF_USDA=2.353
NC_035078.1	27178487	.	T	C	.	.	MAF_INRAE=10.526;MAF_USDA=1.639
NC_035078.1	27178547	.	A	G	.	.	MAF_INRAE=4.167;MAF_USDA=10.588
NC_035078.1	27178711	.	C	T	.	.	MAF_USDA=3.279
NC_035078.1	27178735	.	C	A	.	.	MAF_USDA=2.459
NC_035078.1	27178806	.	C	T	.	.	MAF_INRAE=48.101;MAF_USDA=13.529
NC_035078.1	27178880	.	T	G	.	.	MAF_USDA=1.639
NC_035078.1	27178992	.	G	T	.	.	MAF_INRAE=2.5;MAF_USDA=4.918
NC_035078.1	27179097	.	C	T	.	.	MAF_USDA=3.279
NC_035078.1	27179189	.	C	A	.	.	MAF_INRAE=2.5;MAF_USDA=3.279
NC_035078.1	27179191	.	G	C	.	.	MAF_INRAE=11.667;MAF_USDA=7.059
NC_035078.1	27179312	.	G	A	.	.	MAF_INRAE=24.684;MAF_USDA=33.333
NC_035078.1	27179332	.	G	A	.	.	MAF_INRAE=28.481;MAF_USDA=1.639
NC_035078.1	27179333	.	A	C	.	.	MAF_INRAE=24.684;MAF_USDA=22.353
NC_035078.1	27179361	.	A	C	.	.	MAF_USDA=13.529
NC_035078.1	27179374	.	C	A	.	.	MAF_USDA=2.459
NC_035078.1	27179524	.	A	G	.	.	MAF_INRAE=5.263;MAF_USDA=3.529
NC_035078.1	27179709	.	G	A	.	.	MAF_USDA=3.279
NC_035078.1	27179852	.	A	C	.	.	MAF_INRAE=24.684;MAF_USDA=22.353
NC_035078.1	27179891	.	T	A	.	.	MAF_INRAE=24.684;MAF_USDA=22.353
NC_035078.1	27179892	.	T	G	.	.	MAF_INRAE=24.167;MAF_USDA=22.353
NC_035078.1	27179975	.	T	G	.	.	MAF_INRAE=42.405;MAF_USDA=35.882
NC_035078.1	27179992	.	A	T	.	.	MAF_INRAE=10.526
NC_035078.1	27179993	.	T	G	.	.	MAF_USDA=5.833
NC_035078.1	27180068	.	T	G	.	.	MAF_INRAE=2.5;MAF_USDA=3.279
NC_035078.1	27180134	.	A	G	.	.	MAF_INRAE=2.5
NC_035078.1	27180148	.	A	G	.	.	MAF_INRAE=24.684;MAF_USDA=22.619
NC_035078.1	27180158	.	C	A	.	.	MAF_USDA=6.25
NC_035078.1	27180171	.	A	G	.	.	MAF_INRAE=28.481
NC_035078.1	27180261	.	T	C	.	.	MAF_USDA=1.695
NC_035078.1	27180323	.	A	T	.	.	MAF_INRAE=15.789
NC_035078.1	27180325	.	T	A	.	.	MAF_INRAE=27.848
NC_035078.1	27180329	.	A	T	.	.	MAF_INRAE=23.418;MAF_USDA=18.902
NC_035078.1	27180432	.	T	G	.	.	MAF_USDA=2.353
NC_035078.1	27180602	.	C	T	.	.	MAF_USDA=33.333
NC_035078.1	27180637	.	C	T	.	.	MAF_INRAE=2.5;MAF_USDA=1.639
NC_035078.1	27180714	.	C	T	.	.	MAF_USDA=1.639
NC_035078.1	27180739	.	T	C	.	.	MAF_INRAE=24.684;MAF_USDA=22.353
NC_035078.1	27180747	.	A	C	.	.	MAF_INRAE=22.785;MAF_USDA=20.0
NC_035078.1	27180749	.	G	A	.	.	MAF_USDA=1.639
NC_035078.1	27180783	.	C	T	.	.	MAF_USDA=3.279
NC_035078.1	27180940	.	G	A	.	.	MAF_USDA=13.529
NC_035078.1	27180946	.	C	A	.	.	MAF_USDA=2.5
NC_035078.1	27180978	.	G	T	.	.	MAF_INRAE=2.5
NC_035078.1	27181033	.	G	A	.	.	MAF_USDA=14.286
NC_035078.1	27181166	.	C	T	.	.	MAF_USDA=6.471
NC_035078.1	27181229	.	C	A	.	.	MAF_INRAE=22.785;MAF_USDA=20.0
NC_035078.1	27181249	.	C	G	.	.	MAF_INRAE=22.785;MAF_USDA=20.0
NC_035078.1	27181262	.	T	C	.	.	MAF_INRAE=10.526;MAF_USDA=1.639
NC_035078.1	27181271	.	A	C	.	.	MAF_USDA=1.639
NC_035078.1	27181286	.	G	T	.	.	MAF_USDA=1.639
NC_035078.1	27181319	.	A	C	.	.	MAF_USDA=1.639
NC_035078.1	27181380	.	C	G	.	.	MAF_INRAE=22.785;MAF_USDA=20.0
NC_035078.1	27181539	.	G	A	.	.	MAF_USDA=6.471
NC_035078.1	27181615	.	G	T	.	.	MAF_INRAE=5.263;MAF_USDA=4.118
NC_035078.1	27181644	.	G	A	.	.	MAF_INRAE=34.177;MAF_USDA=25.882
NC_035078.1	27181652	.	A	G	.	.	MAF_INRAE=24.684;MAF_USDA=22.353
NC_035078.1	27181725	.	C	T	.	.	MAF_INRAE=2.5;MAF_USDA=3.279
NC_035078.1	27181735	.	T	C	.	.	MAF_INRAE=28.481;MAF_USDA=1.639
NC_035078.1	27181852	.	C	A	.	.	MAF_USDA=3.279
NC_035078.1	27181889	.	T	C	.	.	MAF_INRAE=5.063;MAF_USDA=22.917
NC_035078.1	27182056	.	A	C	.	.	MAF_INRAE=11.667;MAF_USDA=6.471
NC_035078.1	27182148	.	C	T	.	.	MAF_INRAE=5.263;MAF_USDA=3.529
NC_035078.1	27182395	.	G	T	.	.	MAF_USDA=3.529
NC_035078.1	27182567	.	G	A	.	.	MAF_INRAE=24.051;MAF_USDA=20.588
NC_035078.1	27182583	.	G	A	.	.	MAF_INRAE=2.5
NC_035078.1	27182670	.	G	C	.	.	MAF_INRAE=21.519;MAF_USDA=20.0
NC_035078.1	27182690	.	T	C	.	.	MAF_USDA=1.639
NC_035078.1	27182698	.	G	A	.	.	MAF_USDA=3.279
NC_035078.1	27182724	.	G	A	.	.	MAF_INRAE=1.667
NC_035078.1	27182867	.	T	C	.	.	MAF_USDA=3.279
NC_035078.1	27182887	.	C	T	.	.	MAF_USDA=2.459
NC_035078.1	27182906	.	G	T	.	.	MAF_INRAE=22.785;MAF_USDA=21.765
NC_035078.1	27182993	.	A	C	.	.	MAF_USDA=2.459
NC_035078.1	27183005	.	G	A	.	.	MAF_INRAE=33.544;MAF_USDA=15.574
NC_035078.1	27183055	.	A	G	.	.	MAF_USDA=1.639
NC_035078.1	27183094	.	C	A	.	.	MAF_USDA=11.176
NC_035078.1	27183111	.	T	C	.	.	MAF_USDA=1.639
NC_035078.1	27183187	.	T	C	.	.	MAF_USDA=11.176
NC_035078.1	27183188	.	C	T	.	.	MAF_USDA=11.765
NC_035078.1	27183584	.	T	C	.	.	MAF_INRAE=32.278;MAF_USDA=14.754
NC_035078.1	27183586	.	A	C	.	.	MAF_INRAE=34.167;MAF_USDA=14.754
NC_035078.1	27183636	.	A	G	.	.	MAF_INRAE=19.62;MAF_USDA=9.412
NC_035078.1	27183643	.	G	C	.	.	MAF_USDA=3.279
NC_035078.1	27183769	.	A	G	.	.	MAF_USDA=4.918
NC_035078.1	27183775	.	G	C	.	.	MAF_INRAE=22.785;MAF_USDA=21.176
NC_035078.1	27183880	.	T	C	.	.	MAF_INRAE=43.671;MAF_USDA=33.529
NC_035078.1	27183887	.	G	T	.	.	MAF_INRAE=31.013;MAF_USDA=21.176
NC_035078.1	27183917	.	T	A	.	.	MAF_USDA=4.098
NC_035078.1	27184014	.	G	C	.	.	MAF_INRAE=46.835;MAF_USDA=19.412
NC_035078.1	27184135	.	G	A	.	.	MAF_USDA=2.459
NC_035078.1	27184141	.	C	A	.	.	MAF_INRAE=5.263;MAF_USDA=2.941
NC_035078.1	27184158	.	G	T	.	.	MAF_INRAE=45.57;MAF_USDA=33.529
NC_035078.1	27184171	.	A	T	.	.	MAF_INRAE=11.667;MAF_USDA=7.647
NC_035078.1	27184175	.	T	G	.	.	MAF_INRAE=10.526;MAF_USDA=6.557
NC_035078.1	27184177	.	A	T	.	.	MAF_INRAE=32.278;MAF_USDA=15.574
NC_035078.1	27184178	.	A	T	.	.	MAF_INRAE=36.667;MAF_USDA=25.294
NC_035078.1	27184179	.	A	T	.	.	MAF_INRAE=21.667;MAF_USDA=21.176
NC_035078.1	27184184	.	T	G	.	.	MAF_INRAE=32.278;MAF_USDA=17.213
NC_035078.1	27184228	.	T	A	.	.	MAF_INRAE=2.5
NC_035078.1	27184263	.	A	T	.	.	MAF_USDA=8.197
NC_035078.1	27184473	.	T	C	.	.	MAF_INRAE=31.646;MAF_USDA=15.574
NC_035078.1	27184484	.	G	A	.	.	MAF_USDA=1.639
NC_035078.1	27184659	.	G	A	.	.	MAF_USDA=1.639
NC_035078.1	27184751	.	A	G	.	.	MAF_USDA=13.529
NC_035078.1	27186246	.	C	T	.	.	MAF_USDA=2.083
NC_035078.1	27186591	.	C	T	.	.	MAF_INRAE=11.667;MAF_USDA=10.417
NC_035078.1	27186615	.	A	G	.	.	MAF_INRAE=34.81;MAF_USDA=43.75
NC_035078.1	27186706	.	A	C	.	.	MAF_INRAE=22.785;MAF_USDA=33.333
NC_035078.1	27186734	.	G	A	.	.	MAF_INRAE=5.063;MAF_USDA=18.75
NC_035078.1	27186739	.	G	T	.	.	MAF_INRAE=22.785;MAF_USDA=33.333
NC_035078.1	27186757	.	A	T	.	.	MAF_INRAE=22.785;MAF_USDA=33.333
NC_035078.1	27186967	.	C	T	.	.	MAF_USDA=6.25
NC_035078.1	27186974	.	G	A	.	.	MAF_INRAE=10.526
NC_035078.1	27187166	.	A	G	.	.	MAF_USDA=4.098
NC_035078.1	27187189	.	T	G	.	.	MAF_INRAE=33.333;MAF_USDA=41.176
NC_035078.1	27187194	.	T	A	.	.	MAF_USDA=2.083
NC_035078.1	27187195	.	T	A	.	.	MAF_USDA=2.083
NC_035078.1	27187196	.	A	T	.	.	MAF_INRAE=33.333;MAF_USDA=43.75
NC_035078.1	27187369	.	C	A	.	.	MAF_INRAE=5.263
NC_035078.1	27187400	.	G	A	.	.	MAF_INRAE=22.5;MAF_USDA=9.524
NC_035078.1	27187436	.	T	A	.	.	MAF_INRAE=30.38;MAF_USDA=41.176
NC_035078.1	27187590	.	C	T	.	.	MAF_INRAE=1.667
NC_035078.1	27187623	.	G	C	.	.	MAF_USDA=1.639
NC_035078.1	27187628	.	G	A	.	.	MAF_INRAE=34.81;MAF_USDA=30.0
NC_035078.1	27187641	.	C	T	.	.	MAF_USDA=1.639
NC_035078.1	27187657	.	A	C	.	.	MAF_USDA=3.333
NC_035078.1	27187906	.	T	C	.	.	MAF_INRAE=31.646;MAF_USDA=42.353
NC_035078.1	27187967	.	G	T	.	.	MAF_INRAE=22.785;MAF_USDA=19.412
NC_035078.1	27187968	.	C	T	.	.	MAF_USDA=14.118
NC_035078.1	27187973	.	G	T	.	.	MAF_USDA=4.098
NC_035078.1	27188036	.	T	C	.	.	MAF_INRAE=31.013;MAF_USDA=42.353
NC_035078.1	27188109	.	G	A	.	.	MAF_INRAE=2.5
NC_035078.1	27188227	.	C	T	.	.	MAF_USDA=2.459
NC_035078.1	27188381	.	G	T	.	.	MAF_INRAE=11.667;MAF_USDA=10.0
NC_035078.1	27188438	.	C	T	.	.	MAF_USDA=6.25
NC_035078.1	27188486	.	C	T	.	.	MAF_USDA=5.738
NC_035078.1	27188577	.	G	A	.	.	MAF_USDA=3.279
NC_035078.1	27188890	.	A	G	.	.	MAF_USDA=2.459
NC_035078.1	27188959	.	C	T	.	.	MAF_USDA=2.459
NC_035078.1	27189047	.	C	T	.	.	MAF_USDA=1.639
NC_035078.1	27189114	.	T	G	.	.	MAF_USDA=2.459
NC_035078.1	27189143	.	A	T	.	.	MAF_USDA=1.639
NC_035078.1	27189161	.	A	C	.	.	MAF_INRAE=31.646;MAF_USDA=41.765
NC_035078.1	27189503	.	A	G	.	.	MAF_USDA=2.459
NC_035078.1	27189567	.	C	T	.	.	MAF_INRAE=2.5
NC_035078.1	27189792	.	G	T	.	.	MAF_USDA=3.279
NC_035078.1	27189809	.	T	C	.	.	MAF_USDA=4.098
NC_035078.1	27189899	.	C	A	.	.	MAF_USDA=3.279
NC_035078.1	27189900	.	T	G	.	.	MAF_USDA=2.459
NC_035078.1	27189928	.	A	G	.	.	MAF_USDA=3.279
NC_035078.1	27189940	.	C	A	.	.	MAF_USDA=17.647
NC_035078.1	27189941	.	G	A	.	.	MAF_USDA=15.574
NC_035078.1	27189964	.	T	A	.	.	MAF_USDA=4.098
NC_035078.1	27189969	.	T	A	.	.	MAF_USDA=4.098
NC_035078.1	27189972	.	C	A	.	.	MAF_USDA=8.197
NC_035078.1	27190000	.	A	C	.	.	MAF_USDA=4.918
NC_035078.1	27190007	.	T	A	.	.	MAF_USDA=27.083
NC_035078.1	27190008	.	C	T	.	.	MAF_USDA=27.083
NC_035078.1	27190009	.	A	G	.	.	MAF_USDA=29.167
NC_035078.1	27190015	.	G	A	.	.	MAF_USDA=33.333
NC_035078.1	27190064	.	T	A	.	.	MAF_INRAE=3.333
NC_035078.1	27190075	.	A	T	.	.	MAF_INRAE=3.333
NC_035078.1	27190108	.	C	T	.	.	MAF_INRAE=7.5
NC_035078.1	27190109	.	C	G	.	.	MAF_INRAE=7.5
NC_035078.1	27190144	.	T	G	.	.	MAF_INRAE=5.0
NC_035078.1	27190150	.	A	C	.	.	MAF_INRAE=5.0
NC_035078.1	27190173	.	T	C	.	.	MAF_USDA=37.5
NC_035078.1	27190189	.	A	G	.	.	MAF_USDA=31.25
NC_035078.1	27190507	.	C	T	.	.	MAF_INRAE=32.911;MAF_USDA=49.412
NC_035078.1	27190625	.	T	A	.	.	MAF_USDA=2.459
NC_035078.1	27190700	.	A	G	.	.	MAF_USDA=1.639
NC_035078.1	27190716	.	C	T	.	.	MAF_USDA=8.824
NC_035078.1	27190717	.	G	A	.	.	MAF_INRAE=32.911;MAF_USDA=46.471
NC_035078.1	27191040	.	T	C	.	.	MAF_USDA=4.098
NC_035078.1	27191060	.	T	A	.	.	MAF_INRAE=9.494;MAF_USDA=32.353
NC_035078.1	27191110	.	G	T	.	.	MAF_USDA=1.639
NC_035078.1	27191180	.	G	A	.	.	MAF_USDA=7.647
NC_035078.1	27191300	.	G	T	.	.	MAF_INRAE=34.177;MAF_USDA=47.059
NC_035078.1	27191321	.	A	G	.	.	MAF_USDA=1.639
NC_035078.1	27191333	.	C	A	.	.	MAF_INRAE=10.526;MAF_USDA=2.459
NC_035078.1	27191337	.	C	T	.	.	MAF_USDA=2.459
NC_035078.1	27191375	.	C	T	.	.	MAF_INRAE=34.177;MAF_USDA=47.647
NC_035078.1	27191401	.	C	A	.	.	MAF_INRAE=20.886;MAF_USDA=9.412
NC_035078.1	27191489	.	G	A	.	.	MAF_INRAE=11.667;MAF_USDA=1.765
NC_035078.1	27191548	.	C	A	.	.	MAF_USDA=2.353
NC_035078.1	27191602	.	C	G	.	.	MAF_INRAE=10.526;MAF_USDA=2.459
NC_035078.1	27191635	.	T	G	.	.	MAF_INRAE=24.051;MAF_USDA=20.0
NC_035078.1	27191732	.	G	C	.	.	MAF_INRAE=24.051;MAF_USDA=19.412
NC_035078.1	27191823	.	T	C	.	.	MAF_USDA=2.459
NC_035078.1	27191847	.	A	C	.	.	MAF_INRAE=27.848
NC_035078.1	27191870	.	A	C	.	.	MAF_INRAE=10.526;MAF_USDA=10.417
NC_035078.1	27192007	.	C	T	.	.	MAF_USDA=8.197
NC_035078.1	27192170	.	C	T	.	.	MAF_USDA=8.197
NC_035078.1	27192207	.	C	A	.	.	MAF_INRAE=24.051;MAF_USDA=22.941
NC_035078.1	27192230	.	C	T	.	.	MAF_USDA=1.765
NC_035078.1	27192259	.	C	T	.	.	MAF_INRAE=28.481;MAF_USDA=1.639
NC_035078.1	27192283	.	A	G	.	.	MAF_USDA=1.639
NC_035078.1	27192312	.	A	T	.	.	MAF_USDA=4.098
NC_035078.1	27192336	.	C	A	.	.	MAF_USDA=4.098
NC_035078.1	27192381	.	T	A	.	.	MAF_USDA=2.459
NC_035078.1	27192425	.	G	A	.	.	MAF_INRAE=4.43;MAF_USDA=20.833
NC_035078.1	27192442	.	G	A	.	.	MAF_INRAE=5.263;MAF_USDA=5.294
NC_035078.1	27192510	.	T	G	.	.	MAF_INRAE=24.051;MAF_USDA=21.765
NC_035078.1	27192511	.	C	G	.	.	MAF_USDA=31.25
NC_035078.1	27192537	.	T	C	.	.	MAF_INRAE=24.051;MAF_USDA=21.176
NC_035078.1	27192572	.	C	T	.	.	MAF_INRAE=24.051;MAF_USDA=22.024
NC_035078.1	27192769	.	G	A	.	.	MAF_USDA=2.459
NC_035078.1	27192819	.	T	G	.	.	MAF_USDA=3.279
NC_035078.1	27192974	.	G	A	.	.	MAF_USDA=45.652
NC_035078.1	27194103	.	A	T	.	.	MAF_INRAE=5.263;MAF_USDA=10.87
NC_035078.1	27194174	.	A	G	.	.	MAF_INRAE=5.263
NC_035078.1	27194321	.	C	T	.	.	MAF_USDA=2.174
NC_035078.1	27194560	.	A	G	.	.	MAF_USDA=10.87
NC_035078.1	27194674	.	A	C	.	.	MAF_USDA=14.583
NC_035078.1	27194677	.	T	G	.	.	MAF_USDA=1.724
NC_035078.1	27195322	.	G	T	.	.	MAF_USDA=6.034
NC_035078.1	27195338	.	A	G	.	.	MAF_INRAE=21.519;MAF_USDA=20.482
NC_035078.1	27195421	.	C	T	.	.	MAF_USDA=2.459
NC_035078.1	27195436	.	G	A	.	.	MAF_USDA=1.667
NC_035078.1	27195528	.	C	T	.	.	MAF_INRAE=24.051;MAF_USDA=21.176
NC_035078.1	27195646	.	A	T	.	.	MAF_INRAE=39.873;MAF_USDA=27.647
NC_035078.1	27195671	.	C	A	.	.	MAF_USDA=5.294
NC_035078.1	27195698	.	G	T	.	.	MAF_USDA=2.459
NC_035078.1	27195762	.	A	T	.	.	MAF_USDA=1.639
NC_035078.1	27195789	.	A	G	.	.	MAF_USDA=1.639
NC_035078.1	27195870	.	T	A	.	.	MAF_USDA=1.639
NC_035078.1	27195958	.	T	C	.	.	MAF_INRAE=10.526;MAF_USDA=30.588
NC_035078.1	27196015	.	A	G	.	.	MAF_USDA=1.639
NC_035078.1	27196098	.	T	G	.	.	MAF_INRAE=24.051;MAF_USDA=20.588
NC_035078.1	27196129	.	C	T	.	.	MAF_INRAE=5.263;MAF_USDA=7.647
NC_035078.1	27196130	.	G	A	.	.	MAF_INRAE=10.526;MAF_USDA=2.459
NC_035078.1	27196195	.	A	C	.	.	MAF_INRAE=11.667;MAF_USDA=1.176
NC_035078.1	27196211	.	G	T	.	.	MAF_INRAE=39.241;MAF_USDA=35.882
NC_035078.1	27196255	.	G	A	.	.	MAF_USDA=3.279
NC_035078.1	27196287	.	A	G	.	.	MAF_USDA=8.197
NC_035078.1	27196333	.	T	C	.	.	MAF_INRAE=2.5
NC_035078.1	27196450	.	T	A	.	.	MAF_INRAE=24.051;MAF_USDA=21.176
NC_035078.1	27196678	.	T	A	.	.	MAF_USDA=4.098
NC_035078.1	27196719	.	T	G	.	.	MAF_INRAE=24.051;MAF_USDA=20.588
NC_035078.1	27196760	.	G	A	.	.	MAF_USDA=4.918
NC_035078.1	27197070	.	C	T	.	.	MAF_INRAE=24.051;MAF_USDA=20.0
NC_035078.1	27197113	.	G	T	.	.	MAF_USDA=3.279
NC_035078.1	27197340	.	A	G	.	.	MAF_INRAE=5.263;MAF_USDA=8.824
NC_035078.1	27197402	.	A	G	.	.	MAF_INRAE=10.526
NC_035078.1	27197469	.	C	T	.	.	MAF_INRAE=5.263;MAF_USDA=7.647
NC_035078.1	27197527	.	C	G	.	.	MAF_INRAE=5.263
NC_035078.1	27197665	.	A	G	.	.	MAF_USDA=3.279
NC_035078.1	27197745	.	G	A	.	.	MAF_USDA=3.279
NC_035078.1	27197790	.	C	T	.	.	MAF_INRAE=2.5
NC_035078.1	27198210	.	G	T	.	.	MAF_USDA=4.098
NC_035078.1	27198330	.	C	A	.	.	MAF_USDA=2.353
NC_035078.1	27198386	.	T	G	.	.	MAF_USDA=3.279
NC_035078.1	27198435	.	A	G	.	.	MAF_USDA=3.279
NC_035078.1	27198548	.	T	A	.	.	MAF_USDA=3.279
NC_035078.1	27198556	.	C	T	.	.	MAF_USDA=1.639
NC_035078.1	27198571	.	C	A	.	.	MAF_USDA=4.098
NC_035078.1	27198607	.	A	G	.	.	MAF_USDA=3.279
NC_035078.1	27198642	.	C	T	.	.	MAF_USDA=4.098
NC_035078.1	27199059	.	G	C	.	.	MAF_USDA=4.098
NC_035078.1	27199071	.	G	T	.	.	MAF_USDA=4.098
NC_035078.1	27199074	.	T	C	.	.	MAF_INRAE=20.886;MAF_USDA=8.824
NC_035078.1	27199102	.	T	C	.	.	MAF_INRAE=20.886;MAF_USDA=7.059
NC_035078.1	27199260	.	A	T	.	.	MAF_USDA=1.639
NC_035078.1	27199383	.	C	T	.	.	MAF_INRAE=4.167;MAF_USDA=12.941
NC_035078.1	27199675	.	C	T	.	.	MAF_USDA=3.279
NC_035078.1	27199677	.	C	A	.	.	MAF_USDA=4.098
NC_035078.1	27199678	.	G	A	.	.	MAF_USDA=3.279
NC_035078.1	27199746	.	A	C	.	.	MAF_USDA=8.197
NC_035078.1	27199815	.	T	G	.	.	MAF_INRAE=5.263;MAF_USDA=7.059
NC_035078.1	27199816	.	A	C	.	.	MAF_USDA=12.295
NC_035078.1	27199822	.	C	A	.	.	MAF_INRAE=10.526;MAF_USDA=1.639
NC_035078.1	27199854	.	G	A	.	.	MAF_INRAE=10.526;MAF_USDA=29.412
NC_035078.1	27199909	.	A	G	.	.	MAF_INRAE=10.526;MAF_USDA=1.639
NC_035078.1	27200011	.	A	T	.	.	MAF_INRAE=3.165;MAF_USDA=20.833
NC_035078.1	27200151	.	T	G	.	.	MAF_USDA=1.639
NC_035078.1	27200209	.	T	C	.	.	MAF_USDA=43.75
NC_035078.1	27200653	.	C	A	.	.	MAF_USDA=5.0
NC_035078.1	27200866	.	G	A	.	.	MAF_USDA=8.197
NC_035078.1	27200957	.	A	C	.	.	MAF_INRAE=24.051;MAF_USDA=23.529
NC_035078.1	27200965	.	A	C	.	.	MAF_INRAE=5.263;MAF_USDA=2.353
NC_035078.1	27200966	.	C	A	.	.	MAF_USDA=4.118
NC_035078.1	27201309	.	T	A	.	.	MAF_INRAE=26.316
NC_035078.1	27201310	.	A	T	.	.	MAF_INRAE=15.789
NC_035078.1	27201311	.	A	T	.	.	MAF_USDA=8.929
NC_035078.1	27201312	.	A	T	.	.	MAF_USDA=11.017
NC_035078.1	27201313	.	A	T	.	.	MAF_USDA=7.5
NC_035078.1	27201328	.	T	A	.	.	MAF_USDA=1.639
NC_035078.1	27201530	.	T	C	.	.	MAF_INRAE=4.167;MAF_USDA=12.353
NC_035078.1	27201644	.	G	A	.	.	MAF_INRAE=24.051;MAF_USDA=20.588
NC_035078.1	27201747	.	T	G	.	.	MAF_USDA=8.197
NC_035078.1	27201763	.	T	G	.	.	MAF_USDA=1.667
NC_035078.1	27201789	.	T	C	.	.	MAF_INRAE=2.5
NC_035078.1	27202073	.	A	G	.	.	MAF_USDA=3.279
NC_035078.1	27202108	.	T	A	.	.	MAF_USDA=19.412
NC_035078.1	27202109	.	G	A	.	.	MAF_INRAE=23.333;MAF_USDA=22.941
NC_035078.1	27202117	.	T	A	.	.	MAF_USDA=18.235
NC_035078.1	27202234	.	T	C	.	.	MAF_INRAE=2.5
NC_035078.1	27202249	.	T	A	.	.	MAF_USDA=6.25
NC_035078.1	27202298	.	C	T	.	.	MAF_INRAE=2.5
NC_035078.1	27202327	.	C	A	.	.	MAF_INRAE=39.241;MAF_USDA=31.765
NC_035078.1	27202356	.	A	G	.	.	MAF_INRAE=24.051;MAF_USDA=22.353
NC_035078.1	27202409	.	C	A	.	.	MAF_INRAE=24.051;MAF_USDA=22.941
NC_035078.1	27202453	.	G	A	.	.	MAF_INRAE=4.167;MAF_USDA=13.529
NC_035078.1	27202466	.	C	G	.	.	MAF_USDA=2.459
NC_035078.1	27202482	.	G	T	.	.	MAF_INRAE=24.051;MAF_USDA=20.588
NC_035078.1	27202504	.	A	G	.	.	MAF_USDA=4.098
NC_035078.1	27202628	.	A	T	.	.	MAF_INRAE=42.5;MAF_USDA=35.417
NC_035078.1	27202730	.	G	A	.	.	MAF_INRAE=10.526;MAF_USDA=3.279
NC_035078.1	27202740	.	T	C	.	.	MAF_USDA=3.279
NC_035078.1	27202757	.	G	A	.	.	MAF_INRAE=24.051;MAF_USDA=22.941
NC_035078.1	27202781	.	A	T	.	.	MAF_USDA=2.459
NC_035078.1	27202796	.	T	G	.	.	MAF_USDA=3.279
NC_035078.1	27202947	.	G	A	.	.	MAF_INRAE=5.263;MAF_USDA=4.118
NC_035078.1	27203267	.	C	T	.	.	MAF_INRAE=20.886;MAF_USDA=2.083
NC_035078.1	27203301	.	A	G	.	.	MAF_INRAE=5.263;MAF_USDA=4.706
NC_035078.1	27203320	.	T	G	.	.	MAF_INRAE=10.526;MAF_USDA=32.353
NC_035078.1	27203453	.	A	C	.	.	MAF_USDA=1.765
NC_035078.1	27203666	.	G	A	.	.	MAF_INRAE=24.051;MAF_USDA=20.0
NC_035078.1	27203667	.	C	T	.	.	MAF_INRAE=23.333;MAF_USDA=20.0
NC_035078.1	27203851	.	A	C	.	.	MAF_USDA=2.459
NC_035078.1	27204090	.	G	A	.	.	MAF_USDA=3.279
NC_035078.1	27204146	.	T	C	.	.	MAF_USDA=3.279
NC_035078.1	27204212	.	T	C	.	.	MAF_USDA=4.098
NC_035078.1	27204218	.	C	A	.	.	MAF_INRAE=2.5
NC_035078.1	27204244	.	T	A	.	.	MAF_INRAE=24.684;MAF_USDA=22.941
NC_035078.1	27204248	.	C	A	.	.	MAF_INRAE=23.333;MAF_USDA=22.941
NC_035078.1	27204291	.	A	G	.	.	MAF_INRAE=24.051;MAF_USDA=20.0
NC_035078.1	27204356	.	T	G	.	.	MAF_USDA=3.279
NC_035078.1	27204375	.	A	C	.	.	MAF_USDA=4.098
NC_035078.1	27204435	.	C	A	.	.	MAF_INRAE=24.051;MAF_USDA=20.0
NC_035078.1	27204464	.	A	C	.	.	MAF_INRAE=20.886;MAF_USDA=8.197
NC_035078.1	27204481	.	C	A	.	.	MAF_INRAE=23.333;MAF_USDA=14.024
NC_035078.1	27204540	.	T	C	.	.	MAF_USDA=1.639
NC_035078.1	27204700	.	G	C	.	.	MAF_INRAE=40.506;MAF_USDA=31.765
NC_035078.1	27204884	.	A	G	.	.	MAF_INRAE=10.526;MAF_USDA=30.588
NC_035078.1	27204970	.	G	T	.	.	MAF_INRAE=2.5
NC_035078.1	27205025	.	T	G	.	.	MAF_INRAE=2.5
NC_035078.1	27205079	.	G	A	.	.	MAF_USDA=4.098
NC_035078.1	27205287	.	G	A	.	.	MAF_USDA=2.459
NC_035078.1	27205421	.	A	C	.	.	MAF_INRAE=24.051;MAF_USDA=23.529
NC_035078.1	27205463	.	T	G	.	.	MAF_INRAE=11.667;MAF_USDA=1.176
NC_035078.1	27205529	.	A	T	.	.	MAF_USDA=2.083
NC_035078.1	27205567	.	C	T	.	.	MAF_USDA=1.639
NC_035078.1	27205693	.	G	A	.	.	MAF_INRAE=39.241;MAF_USDA=25.294
NC_035078.1	27205853	.	C	T	.	.	MAF_USDA=6.25
NC_035078.1	27205855	.	T	A	.	.	MAF_USDA=6.25
NC_035078.1	27205857	.	A	T	.	.	MAF_USDA=6.25
NC_035078.1	27205860	.	T	C	.	.	MAF_USDA=2.381
NC_035078.1	27205861	.	A	T	.	.	MAF_USDA=6.25
NC_035078.1	27205862	.	G	T	.	.	MAF_USDA=6.25
NC_035078.1	27205864	.	T	C	.	.	MAF_USDA=6.25
NC_035078.1	27205878	.	C	G	.	.	MAF_INRAE=24.051;MAF_USDA=20.0
NC_035078.1	27205965	.	T	A	.	.	MAF_USDA=3.279
NC_035078.1	27205981	.	C	T	.	.	MAF_USDA=2.459
NC_035078.1	27205998	.	T	G	.	.	MAF_INRAE=23.418;MAF_USDA=22.353
NC_035078.1	27206005	.	T	A	.	.	MAF_INRAE=5.263;MAF_USDA=4.706
NC_035078.1	27206020	.	A	C	.	.	MAF_USDA=2.459
NC_035078.1	27206058	.	C	T	.	.	MAF_INRAE=2.5
NC_035078.1	27206077	.	A	G	.	.	MAF_INRAE=22.785;MAF_USDA=22.941
NC_035078.1	27206089	.	C	A	.	.	MAF_USDA=1.639
NC_035078.1	27206159	.	G	C	.	.	MAF_INRAE=5.063;MAF_USDA=16.667
NC_035078.1	27206242	.	T	A	.	.	MAF_USDA=8.197
NC_035078.1	27206317	.	G	A	.	.	MAF_USDA=8.197
NC_035078.1	27206338	.	T	G	.	.	MAF_USDA=2.381
NC_035078.1	27206365	.	A	C	.	.	MAF_USDA=1.695
NC_035078.1	27206471	.	G	T	.	.	MAF_USDA=27.083
NC_035078.1	27206525	.	C	T	.	.	MAF_USDA=2.459
NC_035078.1	27206529	.	G	A	.	.	MAF_USDA=33.929
NC_035078.1	27206621	.	C	T	.	.	MAF_USDA=1.176
NC_035078.1	27206623	.	T	C	.	.	MAF_USDA=1.639
NC_035078.1	27206634	.	T	C	.	.	MAF_INRAE=22.785;MAF_USDA=18.824
NC_035078.1	27206651	.	C	T	.	.	MAF_USDA=1.639
NC_035078.1	27206655	.	G	T	.	.	MAF_INRAE=26.316;MAF_USDA=21.765
NC_035078.1	27206661	.	G	A	.	.	MAF_USDA=2.353
NC_035078.1	27206667	.	C	A	.	.	MAF_USDA=3.279
NC_035078.1	27206689	.	C	A	.	.	MAF_USDA=5.738
NC_035078.1	27206826	.	A	G	.	.	MAF_USDA=2.083
NC_035078.1	27206842	.	A	T	.	.	MAF_INRAE=5.263;MAF_USDA=3.279
NC_035078.1	27206845	.	G	T	.	.	MAF_USDA=1.639
NC_035078.1	27206922	.	C	G	.	.	MAF_INRAE=24.051;MAF_USDA=22.353
NC_035078.1	27206958	.	G	T	.	.	MAF_INRAE=10.526;MAF_USDA=3.279
NC_035078.1	27207007	.	C	A	.	.	MAF_USDA=1.639
NC_035078.1	27207040	.	A	C	.	.	MAF_USDA=3.279
NC_035078.1	27207157	.	T	C	.	.	MAF_INRAE=4.167;MAF_USDA=12.941
NC_035078.1	27207183	.	T	G	.	.	MAF_INRAE=24.051;MAF_USDA=20.0
NC_035078.1	27207186	.	T	G	.	.	MAF_INRAE=5.263;MAF_USDA=4.118
NC_035078.1	27207195	.	G	A	.	.	MAF_USDA=6.25
NC_035078.1	27207258	.	C	A	.	.	MAF_INRAE=12.025;MAF_USDA=2.083
NC_035078.1	27207280	.	G	A	.	.	MAF_USDA=4.098
NC_035078.1	27207288	.	A	C	.	.	MAF_INRAE=24.051;MAF_USDA=22.941
NC_035078.1	27207300	.	C	A	.	.	MAF_USDA=7.377
NC_035078.1	27207342	.	A	T	.	.	MAF_INRAE=2.5
NC_035078.1	27207355	.	A	C	.	.	MAF_USDA=3.279
NC_035078.1	27207369	.	A	T	.	.	MAF_USDA=4.098
NC_035078.1	27207377	.	T	C	.	.	MAF_INRAE=3.165;MAF_USDA=20.833
NC_035078.1	27207387	.	T	C	.	.	MAF_INRAE=10.526;MAF_USDA=4.098
NC_035078.1	27207402	.	C	G	.	.	MAF_INRAE=2.5
NC_035078.1	27207403	.	G	A	.	.	MAF_USDA=4.167
NC_035078.1	27207419	.	A	G	.	.	MAF_INRAE=39.241;MAF_USDA=37.647
NC_035078.1	27207444	.	T	A	.	.	MAF_USDA=1.639
NC_035078.1	27207453	.	G	A	.	.	MAF_INRAE=10.526
NC_035078.1	27207497	.	A	G	.	.	MAF_USDA=1.639
NC_035078.1	27207509	.	G	T	.	.	MAF_INRAE=15.789;MAF_USDA=14.706
NC_035078.1	27207673	.	C	A	.	.	MAF_USDA=2.459
NC_035078.1	27207681	.	C	A	.	.	MAF_INRAE=5.063;MAF_USDA=16.667
NC_035078.1	27207756	.	A	G	.	.	MAF_USDA=1.639
NC_035078.1	27207765	.	C	T	.	.	MAF_INRAE=4.43;MAF_USDA=30.0
NC_035078.1	27207879	.	G	A	.	.	MAF_USDA=4.098
NC_035078.1	27208161	.	A	G	.	.	MAF_INRAE=5.263;MAF_USDA=8.235
NC_035078.1	27208167	.	A	G	.	.	MAF_INRAE=5.263;MAF_USDA=11.176
NC_035078.1	27208245	.	C	T	.	.	MAF_INRAE=39.241;MAF_USDA=28.235
NC_035078.1	27208303	.	G	A	.	.	MAF_INRAE=13.291;MAF_USDA=33.529
NC_035078.1	27208337	.	G	A	.	.	MAF_USDA=4.098
NC_035078.1	27208344	.	C	T	.	.	MAF_USDA=3.279
NC_035078.1	27208370	.	T	C	.	.	MAF_INRAE=34.81;MAF_USDA=40.0
NC_035078.1	27208381	.	C	G	.	.	MAF_INRAE=24.684;MAF_USDA=20.0
NC_035078.1	27208419	.	T	G	.	.	MAF_USDA=3.279
NC_035078.1	27208502	.	T	A	.	.	MAF_INRAE=5.263;MAF_USDA=8.333
NC_035078.1	27208523	.	T	G	.	.	MAF_INRAE=5.263;MAF_USDA=11.176
NC_035078.1	27208546	.	T	A	.	.	MAF_USDA=4.098
NC_035078.1	27208548	.	C	T	.	.	MAF_USDA=3.279
NC_035078.1	27208549	.	A	T	.	.	MAF_USDA=3.279
NC_035078.1	27208559	.	G	A	.	.	MAF_USDA=1.639
NC_035078.1	27208603	.	T	C	.	.	MAF_INRAE=2.5
NC_035078.1	27208629	.	A	G	.	.	MAF_USDA=1.639
NC_035078.1	27208642	.	A	C	.	.	MAF_INRAE=5.263;MAF_USDA=11.765
NC_035078.1	27208651	.	A	C	.	.	MAF_INRAE=5.263;MAF_USDA=11.176
NC_035078.1	27208661	.	T	G	.	.	MAF_USDA=9.016
NC_035078.1	27208777	.	G	A	.	.	MAF_USDA=2.459
NC_035078.1	27208911	.	A	G	.	.	MAF_INRAE=5.263;MAF_USDA=4.118
NC_035078.1	27209017	.	G	A	.	.	MAF_USDA=4.098
NC_035078.1	27209109	.	T	G	.	.	MAF_USDA=8.197
NC_035078.1	27209150	.	A	C	.	.	MAF_INRAE=15.19;MAF_USDA=45.294
NC_035078.1	27209167	.	C	G	.	.	MAF_USDA=4.918
NC_035078.1	27209226	.	G	A	.	.	MAF_USDA=6.557
NC_035078.1	27209233	.	G	A	.	.	MAF_USDA=1.639
NC_035078.1	27209318	.	G	A	.	.	MAF_INRAE=5.263;MAF_USDA=7.647
NC_035078.1	27209394	.	G	A	.	.	MAF_INRAE=2.5
NC_035078.1	27209417	.	C	A	.	.	MAF_USDA=2.459
NC_035078.1	27209419	.	G	A	.	.	MAF_USDA=1.639
NC_035078.1	27209445	.	G	T	.	.	MAF_USDA=2.083
NC_035078.1	27209487	.	A	G	.	.	MAF_INRAE=4.167;MAF_USDA=12.941
NC_035078.1	27209545	.	C	T	.	.	MAF_INRAE=1.667;MAF_USDA=1.639
NC_035078.1	27209569	.	G	T	.	.	MAF_INRAE=39.241;MAF_USDA=32.941
NC_035078.1	27209592	.	A	T	.	.	MAF_INRAE=2.5
NC_035078.1	27209597	.	C	A	.	.	MAF_USDA=1.639
NC_035078.1	27209789	.	T	C	.	.	MAF_INRAE=28.481
NC_035078.1	27209869	.	A	C	.	.	MAF_USDA=2.083
NC_035078.1	27209979	.	TTCGCTTCTA	TTCGCTTCTG	.	.	MAF_USDA=22.917
NC_035078.1	27210027	.	A	G	.	.	MAF_USDA=1.639
NC_035078.1	27210036	.	G	A	.	.	MAF_USDA=4.098
NC_035078.1	27210060	.	C	T	.	.	MAF_INRAE=2.5
NC_035078.1	27210099	.	A	T	.	.	MAF_INRAE=10.526;MAF_USDA=1.639
NC_035078.1	27210116	.	C	T	.	.	MAF_INRAE=5.263
NC_035078.1	27210170	.	T	G	.	.	MAF_INRAE=5.263;MAF_USDA=38.235
NC_035078.1	27210197	.	A	C	.	.	MAF_INRAE=10.759;MAF_USDA=42.353
NC_035078.1	27210358	.	C	A	.	.	MAF_USDA=4.098
NC_035078.1	27210401	.	T	G	.	.	MAF_USDA=3.279
NC_035078.1	27210468	.	G	A	.	.	MAF_INRAE=24.051;MAF_USDA=19.412
NC_035078.1	27210469	.	C	G	.	.	MAF_USDA=8.197
NC_035078.1	27210490	.	T	C	.	.	MAF_INRAE=5.263;MAF_USDA=4.706
NC_035078.1	27210505	.	T	G	.	.	MAF_INRAE=5.263;MAF_USDA=4.706
NC_035078.1	27210507	.	T	A	.	.	MAF_INRAE=28.481
NC_035078.1	27210621	.	C	T	.	.	MAF_INRAE=5.263;MAF_USDA=5.294
NC_035078.1	27210753	.	A	T	.	.	MAF_INRAE=24.051;MAF_USDA=20.0
NC_035078.1	27210754	.	G	T	.	.	MAF_INRAE=5.263;MAF_USDA=4.706
NC_035078.1	27210856	.	A	G	.	.	MAF_USDA=2.459
NC_035078.1	27210951	.	C	T	.	.	MAF_USDA=4.918
NC_035078.1	27210963	.	C	A	.	.	MAF_USDA=2.459
NC_035078.1	27211046	.	C	T	.	.	MAF_INRAE=2.5
NC_035078.1	27211103	.	C	T	.	.	MAF_USDA=30.0
NC_035078.1	27211226	.	T	G	.	.	MAF_USDA=2.353
NC_035078.1	27211368	.	T	A	.	.	MAF_USDA=28.824
NC_035078.1	27211498	.	G	C	.	.	MAF_USDA=11.475
NC_035078.1	27211607	.	A	G	.	.	MAF_USDA=8.333
NC_035078.1	27211663	.	T	G	.	.	MAF_INRAE=11.667;MAF_USDA=1.176
NC_035078.1	27211685	.	G	A	.	.	MAF_USDA=3.279
NC_035078.1	27211792	.	G	A	.	.	MAF_USDA=1.639
NC_035078.1	27211799	.	C	T	.	.	MAF_USDA=4.118
NC_035078.1	27211961	.	G	A	.	.	MAF_INRAE=11.667;MAF_USDA=2.941
NC_035078.1	27211963	.	T	A	.	.	MAF_USDA=4.118
NC_035078.1	27211964	.	A	T	.	.	MAF_INRAE=22.785;MAF_USDA=13.529
NC_035078.1	27211987	.	A	C	.	.	MAF_USDA=1.639
NC_035078.1	27212269	.	C	A	.	.	MAF_INRAE=5.263;MAF_USDA=4.118
NC_035078.1	27212299	.	A	G	.	.	MAF_USDA=2.459
NC_035078.1	27212306	.	C	A	.	.	MAF_USDA=2.459
NC_035078.1	27212457	.	C	T	.	.	MAF_INRAE=5.263;MAF_USDA=4.118
NC_035078.1	27212491	.	C	G	.	.	MAF_USDA=2.459
NC_035078.1	27212592	.	G	A	.	.	MAF_INRAE=28.481
NC_035078.1	27212599	.	G	T	.	.	MAF_USDA=2.459
NC_035078.1	27212657	.	C	T	.	.	MAF_INRAE=20.253;MAF_USDA=24.706
NC_035078.1	27212754	.	G	T	.	.	MAF_INRAE=5.263;MAF_USDA=4.118
NC_035078.1	27212769	.	T	A	.	.	MAF_INRAE=20.886;MAF_USDA=22.353
NC_035078.1	27212770	.	A	T	.	.	MAF_USDA=3.279
NC_035078.1	27212854	.	A	C	.	.	MAF_INRAE=5.063;MAF_USDA=16.667
NC_035078.1	27213035	.	C	A	.	.	MAF_INRAE=5.263;MAF_USDA=4.118
NC_035078.1	27213041	.	A	T	.	.	MAF_INRAE=5.263;MAF_USDA=4.118
NC_035078.1	27213062	.	C	A	.	.	MAF_INRAE=38.608;MAF_USDA=26.471
NC_035078.1	27213252	.	A	C	.	.	MAF_USDA=11.475
NC_035078.1	27213293	.	G	A	.	.	MAF_INRAE=5.263;MAF_USDA=3.529
NC_035078.1	27213300	.	T	A	.	.	MAF_USDA=1.639
NC_035078.1	27213356	.	A	C	.	.	MAF_INRAE=22.152;MAF_USDA=37.647
NC_035078.1	27213453	.	C	A	.	.	MAF_INRAE=2.5
NC_035078.1	27213529	.	C	T	.	.	MAF_INRAE=37.342;MAF_USDA=26.471
NC_035078.1	27213611	.	A	T	.	.	MAF_USDA=7.377
NC_035078.1	27213877	.	T	C	.	.	MAF_INRAE=22.152;MAF_USDA=40.588
NC_035078.1	27214173	.	T	G	.	.	MAF_INRAE=20.253;MAF_USDA=35.294
NC_035078.1	27214315	.	C	A	.	.	MAF_INRAE=37.342;MAF_USDA=49.412
NC_035078.1	27214407	.	C	A	.	.	MAF_USDA=1.639
NC_035078.1	27214589	.	G	T	.	.	MAF_INRAE=37.975;MAF_USDA=35.882
NC_035078.1	27214621	.	G	A	.	.	MAF_INRAE=24.051;MAF_USDA=20.588
NC_035078.1	27214734	.	T	A	.	.	MAF_INRAE=5.263
NC_035078.1	27214858	.	C	T	.	.	MAF_INRAE=20.253;MAF_USDA=9.412
NC_035078.1	27214873	.	C	T	.	.	MAF_INRAE=5.263;MAF_USDA=3.529
NC_035078.1	27214895	.	C	T	.	.	MAF_USDA=1.639
NC_035078.1	27215025	.	T	A	.	.	MAF_USDA=1.639
NC_035078.1	27215031	.	C	T	.	.	MAF_USDA=4.706
NC_035078.1	27215066	.	G	A	.	.	MAF_INRAE=4.167;MAF_USDA=12.941
NC_035078.1	27215097	.	T	G	.	.	MAF_USDA=12.295
NC_035078.1	27215127	.	G	A	.	.	MAF_INRAE=5.263;MAF_USDA=3.279
NC_035078.1	27215219	.	T	A	.	.	MAF_USDA=12.295
NC_035078.1	27215274	.	G	T	.	.	MAF_INRAE=5.263;MAF_USDA=4.118
NC_035078.1	27215330	.	A	C	.	.	MAF_INRAE=28.481;MAF_USDA=1.765
NC_035078.1	27215748	.	T	C	.	.	MAF_USDA=10.656
NC_035078.1	27215887	.	T	C	.	.	MAF_INRAE=22.785;MAF_USDA=39.412
NC_035078.1	27215917	.	T	C	.	.	MAF_INRAE=13.291;MAF_USDA=8.824
NC_035078.1	27215931	.	T	G	.	.	MAF_INRAE=13.291;MAF_USDA=11.765
NC_035078.1	27216354	.	T	A	.	.	MAF_INRAE=36.709;MAF_USDA=49.412
NC_035078.1	27216696	.	A	T	.	.	MAF_USDA=2.459
NC_035078.1	27216711	.	G	A	.	.	MAF_INRAE=20.886;MAF_USDA=11.765
NC_035078.1	27216726	.	C	T	.	.	MAF_INRAE=37.975;MAF_USDA=21.176
NC_035078.1	27216764	.	G	T	.	.	MAF_INRAE=4.43;MAF_USDA=17.059
NC_035078.1	27216793	.	A	C	.	.	MAF_INRAE=4.43
NC_035078.1	27216794	.	A	C	.	.	MAF_INRAE=4.43;MAF_USDA=6.25
NC_035078.1	27216809	.	G	T	.	.	MAF_INRAE=3.797
NC_035078.1	27216878	.	A	G	.	.	MAF_USDA=6.25
NC_035078.1	27216954	.	C	T	.	.	MAF_USDA=18.852
NC_035078.1	27217081	.	G	A	.	.	MAF_INRAE=32.278;MAF_USDA=45.882
NC_035078.1	27217150	.	T	A	.	.	MAF_USDA=1.639
NC_035078.1	27217168	.	C	G	.	.	MAF_USDA=1.765
NC_035078.1	27217278	.	A	G	.	.	MAF_INRAE=37.342;MAF_USDA=48.824
NC_035078.1	27217279	.	C	T	.	.	MAF_INRAE=23.333;MAF_USDA=20.0
NC_035078.1	27217323	.	T	C	.	.	MAF_INRAE=34.81;MAF_USDA=14.118
NC_035078.1	27217357	.	A	C	.	.	MAF_USDA=1.765
NC_035078.1	27217374	.	T	G	.	.	MAF_USDA=14.754
NC_035078.1	27217618	.	T	A	.	.	MAF_USDA=6.25
NC_035078.1	27217671	.	T	G	.	.	MAF_INRAE=15.789;MAF_USDA=14.706
NC_035078.1	27217698	.	A	C	.	.	MAF_USDA=6.25
NC_035078.1	27217792	.	G	A	.	.	MAF_INRAE=2.5;MAF_USDA=3.279
NC_035078.1	27217797	.	A	C	.	.	MAF_USDA=1.639
NC_035078.1	27217812	.	C	T	.	.	MAF_INRAE=2.5;MAF_USDA=2.459
NC_035078.1	27217822	.	A	G	.	.	MAF_INRAE=2.5;MAF_USDA=2.459
NC_035078.1	27217842	.	T	G	.	.	MAF_INRAE=13.924;MAF_USDA=14.118
NC_035078.1	27217920	.	T	C	.	.	MAF_INRAE=21.519;MAF_USDA=24.706
NC_035078.1	27218237	.	G	A	.	.	MAF_INRAE=4.43;MAF_USDA=29.167
NC_035078.1	27218344	.	T	G	.	.	MAF_INRAE=20.886;MAF_USDA=24.706
NC_035078.1	27218408	.	G	T	.	.	MAF_USDA=1.639
NC_035078.1	27218454	.	C	A	.	.	MAF_USDA=4.098
NC_035078.1	27218553	.	C	A	.	.	MAF_INRAE=5.263
NC_035078.1	27218572	.	C	T	.	.	MAF_INRAE=20.886;MAF_USDA=24.706
NC_035078.1	27218595	.	C	T	.	.	MAF_USDA=4.098
NC_035078.1	27218661	.	A	G	.	.	MAF_INRAE=13.924;MAF_USDA=14.706
NC_035078.1	27218885	.	G	T	.	.	MAF_USDA=2.459
NC_035078.1	27218908	.	G	T	.	.	MAF_USDA=1.176
NC_035078.1	27218940	.	C	T	.	.	MAF_INRAE=20.886;MAF_USDA=23.529
NC_035078.1	27218967	.	T	A	.	.	MAF_INRAE=13.924;MAF_USDA=14.706
NC_035078.1	27219063	.	G	T	.	.	MAF_USDA=4.118
NC_035078.1	27219106	.	C	A	.	.	MAF_INRAE=13.924;MAF_USDA=12.941
NC_035078.1	27219251	.	C	T	.	.	MAF_INRAE=13.924;MAF_USDA=14.706
NC_035078.1	27219264	.	A	G	.	.	MAF_INRAE=13.924;MAF_USDA=14.706
NC_035078.1	27219363	.	T	G	.	.	MAF_INRAE=39.241;MAF_USDA=25.294
NC_035078.1	27219396	.	C	T	.	.	MAF_INRAE=13.924;MAF_USDA=14.706
NC_035078.1	27219456	.	C	A	.	.	MAF_USDA=8.235
NC_035078.1	27219524	.	C	G	.	.	MAF_INRAE=13.924;MAF_USDA=14.706
NC_035078.1	27219534	.	G	A	.	.	MAF_INRAE=2.5;MAF_USDA=2.459
NC_035078.1	27219564	.	G	A	.	.	MAF_USDA=6.25
NC_035078.1	27219640	.	C	A	.	.	MAF_USDA=6.25
NC_035078.1	27219753	.	C	T	.	.	MAF_INRAE=13.924;MAF_USDA=13.529
NC_035078.1	27219759	.	A	G	.	.	MAF_INRAE=13.924;MAF_USDA=12.941
NC_035078.1	27219792	.	T	C	.	.	MAF_INRAE=15.789
NC_035078.1	27219882	.	C	G	.	.	MAF_USDA=6.471
NC_035078.1	27219946	.	C	T	.	.	MAF_INRAE=2.5;MAF_USDA=2.459
NC_035078.1	27219985	.	G	A	.	.	MAF_USDA=3.279
NC_035078.1	27219991	.	C	A	.	.	MAF_INRAE=19.62;MAF_USDA=8.824
NC_035078.1	27220043	.	T	C	.	.	MAF_INRAE=22.785;MAF_USDA=25.882
NC_035078.1	27220250	.	T	A	.	.	MAF_INRAE=13.924;MAF_USDA=14.118
NC_035078.1	27220380	.	A	G	.	.	MAF_INRAE=1.667
NC_035078.1	27220389	.	C	T	.	.	MAF_INRAE=20.886;MAF_USDA=5.882
NC_035078.1	27220390	.	G	A	.	.	MAF_INRAE=1.667
NC_035078.1	27220395	.	T	G	.	.	MAF_INRAE=1.667
NC_035078.1	27220542	.	C	T	.	.	MAF_USDA=3.279
NC_035078.1	27220600	.	C	A	.	.	MAF_INRAE=15.789;MAF_USDA=13.529
NC_035078.1	27220630	.	G	A	.	.	MAF_INRAE=13.333;MAF_USDA=13.529
NC_035078.1	27220648	.	T	C	.	.	MAF_INRAE=36.709;MAF_USDA=41.765
NC_035078.1	27220664	.	G	C	.	.	MAF_INRAE=13.333;MAF_USDA=13.529
NC_035078.1	27220667	.	G	C	.	.	MAF_INRAE=25.0;MAF_USDA=26.471
NC_035078.1	27220683	.	G	A	.	.	MAF_INRAE=22.785;MAF_USDA=28.235
NC_035078.1	27220685	.	G	T	.	.	MAF_INRAE=25.0;MAF_USDA=28.235
NC_035078.1	27220765	.	G	A	.	.	MAF_INRAE=36.709;MAF_USDA=42.353
NC_035078.1	27220818	.	C	T	.	.	MAF_INRAE=36.709;MAF_USDA=41.176
NC_035078.1	27220819	.	G	A	.	.	MAF_INRAE=11.667;MAF_USDA=12.353
NC_035078.1	27220907	.	T	C	.	.	MAF_INRAE=36.709;MAF_USDA=41.176
NC_035078.1	27220963	.	C	T	.	.	MAF_INRAE=13.333;MAF_USDA=12.941
NC_035078.1	27220986	.	G	A	.	.	MAF_INRAE=38.333;MAF_USDA=28.235
NC_035078.1	27221134	.	A	G	.	.	MAF_INRAE=22.5;MAF_USDA=25.882
NC_035078.1	27221136	.	A	T	.	.	MAF_INRAE=22.5;MAF_USDA=2.083
NC_035078.1	27221217	.	C	T	.	.	MAF_USDA=1.639
NC_035078.1	27221225	.	A	G	.	.	MAF_USDA=1.639
NC_035078.1	27221284	.	C	T	.	.	MAF_INRAE=33.544;MAF_USDA=28.235
NC_035078.1	27221371	.	A	G	.	.	MAF_USDA=4.118
NC_035078.1	27221383	.	A	C	.	.	MAF_USDA=4.118
NC_035078.1	27221534	.	A	G	.	.	MAF_USDA=2.459
NC_035078.1	27221537	.	G	A	.	.	MAF_USDA=7.059
NC_035078.1	27221607	.	A	G	.	.	MAF_INRAE=5.263;MAF_USDA=10.656
NC_035078.1	27221616	.	A	G	.	.	MAF_INRAE=20.886;MAF_USDA=32.353
NC_035078.1	27221695	.	A	C	.	.	MAF_INRAE=27.848;MAF_USDA=45.294
NC_035078.1	27221707	.	C	A	.	.	MAF_INRAE=23.418;MAF_USDA=42.353
NC_035078.1	27221768	.	C	A	.	.	MAF_INRAE=10.526;MAF_USDA=3.279
NC_035078.1	27221844	.	T	A	.	.	MAF_USDA=6.25
NC_035078.1	27221875	.	A	C	.	.	MAF_INRAE=24.684;MAF_USDA=45.882
NC_035078.1	27221897	.	T	C	.	.	MAF_USDA=2.459
NC_035078.1	27221945	.	A	T	.	.	MAF_USDA=4.098
NC_035078.1	27222061	.	G	T	.	.	MAF_USDA=1.639
NC_035078.1	27222094	.	A	C	.	.	MAF_USDA=3.279
NC_035078.1	27222139	.	G	A	.	.	MAF_USDA=1.765
NC_035078.1	27222297	.	T	G	.	.	MAF_USDA=10.417
NC_035078.1	27222311	.	GAAGGAAA	GAAGGAAG	.	.	MAF_USDA=12.5
NC_035078.1	27222318	.	A	G	.	.	MAF_INRAE=23.418;MAF_USDA=43.333
NC_035078.1	27222391	.	T	C	.	.	MAF_INRAE=12.5
NC_035078.1	27222401	.	G	T	.	.	MAF_INRAE=10.759;MAF_USDA=2.941
NC_035078.1	27222415	.	T	G	.	.	MAF_INRAE=1.667;MAF_USDA=1.639
NC_035078.1	27222447	.	G	A	.	.	MAF_USDA=10.0
NC_035078.1	27222496	.	A	T	.	.	MAF_USDA=3.279
NC_035078.1	27222606	.	C	A	.	.	MAF_INRAE=37.975;MAF_USDA=18.824
NC_035078.1	27222637	.	C	T	.	.	MAF_USDA=3.279
NC_035078.1	27222682	.	C	T	.	.	MAF_INRAE=27.215;MAF_USDA=47.059
NC_035078.1	27222691	.	A	G	.	.	MAF_USDA=1.639
NC_035078.1	27222713	.	C	G	.	.	MAF_INRAE=32.911;MAF_USDA=13.529
NC_035078.1	27222753	.	A	T	.	.	MAF_USDA=2.459
NC_035078.1	27222803	.	G	T	.	.	MAF_INRAE=5.063;MAF_USDA=16.667
NC_035078.1	27222924	.	C	A	.	.	MAF_INRAE=1.667
NC_035078.1	27223094	.	T	A	.	.	MAF_INRAE=27.848;MAF_USDA=37.647
NC_035078.1	27223095	.	T	A	.	.	MAF_INRAE=3.333;MAF_USDA=6.471
NC_035078.1	27223096	.	T	G	.	.	MAF_INRAE=10.526;MAF_USDA=3.279
NC_035078.1	27223106	.	C	A	.	.	MAF_INRAE=10.526;MAF_USDA=3.279
NC_035078.1	27223137	.	C	T	.	.	MAF_INRAE=2.5;MAF_USDA=4.918
NC_035078.1	27223148	.	A	G	.	.	MAF_USDA=6.25
NC_035078.1	27223203	.	C	A	.	.	MAF_INRAE=28.481
NC_035078.1	27223215	.	T	A	.	.	MAF_INRAE=15.789;MAF_USDA=25.41
NC_035078.1	27223249	.	C	T	.	.	MAF_USDA=1.639
NC_035078.1	27223269	.	G	A	.	.	MAF_INRAE=2.5;MAF_USDA=3.279
NC_035078.1	27223490	.	C	A	.	.	MAF_USDA=10.656
NC_035078.1	27223509	.	C	G	.	.	MAF_USDA=43.75
NC_035078.1	27223567	.	C	A	.	.	MAF_USDA=5.882
NC_035078.1	27223590	.	G	A	.	.	MAF_INRAE=15.19;MAF_USDA=29.167
NC_035078.1	27223591	.	G	A	.	.	MAF_INRAE=2.5;MAF_USDA=4.918
NC_035078.1	27223681	.	G	C	.	.	MAF_INRAE=20.886;MAF_USDA=8.235
NC_035078.1	27223715	.	T	A	.	.	MAF_USDA=4.098
NC_035078.1	27223768	.	G	T	.	.	MAF_INRAE=25.0;MAF_USDA=7.927
NC_035078.1	27223802	.	A	C	.	.	MAF_INRAE=10.526;MAF_USDA=13.115
NC_035078.1	27223813	.	G	A	.	.	MAF_INRAE=46.203;MAF_USDA=43.529
NC_035078.1	27223962	.	G	C	.	.	MAF_USDA=7.377
NC_035078.1	27223972	.	C	A	.	.	MAF_USDA=4.098
NC_035078.1	27224015	.	A	T	.	.	MAF_USDA=4.098
NC_035078.1	27224062	.	G	T	.	.	MAF_USDA=10.0
NC_035078.1	27224203	.	C	A	.	.	MAF_USDA=1.765
NC_035078.1	27224214	.	T	C	.	.	MAF_USDA=6.471
NC_035078.1	27224277	.	T	C	.	.	MAF_USDA=1.765
NC_035078.1	27224311	.	G	A	.	.	MAF_INRAE=28.481;MAF_USDA=10.417
NC_035078.1	27224349	.	G	A	.	.	MAF_INRAE=28.481;MAF_USDA=10.417
NC_035078.1	27224415	.	T	A	.	.	MAF_INRAE=10.526
NC_035078.1	27224445	.	G	C	.	.	MAF_USDA=2.083
NC_035078.1	27224505	.	T	G	.	.	MAF_INRAE=32.278;MAF_USDA=50.0
NC_035078.1	27224768	.	C	T	.	.	MAF_INRAE=20.886;MAF_USDA=8.824
NC_035078.1	27224902	.	C	T	.	.	MAF_INRAE=5.263
NC_035078.1	27224915	.	A	T	.	.	MAF_USDA=5.738
NC_035078.1	27224917	.	A	G	.	.	MAF_USDA=4.918
NC_035078.1	27224937	.	A	C	.	.	MAF_USDA=9.016
NC_035078.1	27224969	.	G	A	.	.	MAF_USDA=1.765
NC_035078.1	27224997	.	T	C	.	.	MAF_USDA=2.083
NC_035078.1	27225218	.	T	A	.	.	MAF_USDA=2.353
NC_035078.1	27225219	.	T	C	.	.	MAF_USDA=2.083
NC_035078.1	27225303	.	T	G	.	.	MAF_INRAE=44.937;MAF_USDA=38.824
NC_035078.1	27225414	.	T	A	.	.	MAF_USDA=8.824
NC_035078.1	27225427	.	C	T	.	.	MAF_INRAE=24.684;MAF_USDA=35.294
NC_035078.1	27225576	.	C	A	.	.	MAF_INRAE=5.063;MAF_USDA=16.667
NC_035078.1	27225581	.	G	A	.	.	MAF_INRAE=24.684;MAF_USDA=35.882
NC_035078.1	27225679	.	G	T	.	.	MAF_USDA=1.639
NC_035078.1	27225888	.	A	G	.	.	MAF_USDA=48.235
NC_035078.1	27225989	.	G	A	.	.	MAF_USDA=20.833
NC_035078.1	27225990	.	G	A	.	.	MAF_USDA=20.833
NC_035078.1	27226021	.	T	A	.	.	MAF_USDA=48.824
NC_035078.1	27226054	.	T	G	.	.	MAF_USDA=10.0
NC_035078.1	27226243	.	T	A	.	.	MAF_USDA=2.083
NC_035078.1	27226257	.	T	C	.	.	MAF_USDA=3.279
NC_035078.1	27226273	.	C	A	.	.	MAF_USDA=5.738
NC_035078.1	27226466	.	A	G	.	.	MAF_USDA=48.824
NC_035078.1	27226522	.	T	A	.	.	MAF_USDA=10.0
NC_035078.1	27226523	.	A	C	.	.	MAF_USDA=50.0
NC_035078.1	27226571	.	C	T	.	.	MAF_USDA=20.588
NC_035078.1	27226590	.	A	G	.	.	MAF_USDA=29.412
NC_035078.1	27226639	.	T	C	.	.	MAF_USDA=48.824
NC_035078.1	27226678	.	C	G	.	.	MAF_USDA=2.459
NC_035078.1	27226734	.	G	T	.	.	MAF_USDA=38.235
NC_035078.1	27226745	.	C	T	.	.	MAF_USDA=22.353
NC_035078.1	27226801	.	G	A	.	.	MAF_USDA=48.824
NC_035078.1	27226809	.	C	A	.	.	MAF_USDA=5.738
NC_035078.1	27226877	.	G	T	.	.	MAF_USDA=13.115
NC_035078.1	27226957	.	G	A	.	.	MAF_INRAE=10.833;MAF_USDA=2.941
NC_035078.1	27227003	.	C	T	.	.	MAF_INRAE=36.076;MAF_USDA=44.706
NC_035078.1	27227076	.	A	T	.	.	MAF_INRAE=36.076;MAF_USDA=45.882
NC_035078.1	27227089	.	T	G	.	.	MAF_USDA=8.824
NC_035078.1	27227128	.	C	T	.	.	MAF_INRAE=24.684;MAF_USDA=21.176
NC_035078.1	27227129	.	G	A	.	.	MAF_USDA=4.098
NC_035078.1	27227237	.	G	C	.	.	MAF_USDA=8.824
NC_035078.1	27227331	.	C	G	.	.	MAF_INRAE=36.709;MAF_USDA=45.882
NC_035078.1	27227359	.	T	A	.	.	MAF_USDA=3.279
NC_035078.1	27227369	.	C	G	.	.	MAF_USDA=3.279
NC_035078.1	27227374	.	C	T	.	.	MAF_USDA=3.279
NC_035078.1	27227384	.	A	G	.	.	MAF_INRAE=35.443;MAF_USDA=47.059
NC_035078.1	27227405	.	G	C	.	.	MAF_USDA=3.279
NC_035078.1	27227406	.	C	G	.	.	MAF_USDA=3.279
NC_035078.1	27227415	.	G	T	.	.	MAF_INRAE=44.304;MAF_USDA=28.824
NC_035078.1	27227418	.	T	C	.	.	MAF_INRAE=30.833;MAF_USDA=48.235
NC_035078.1	27227442	.	A	G	.	.	MAF_INRAE=15.789;MAF_USDA=28.689
NC_035078.1	27227469	.	G	C	.	.	MAF_USDA=4.098
NC_035078.1	27227589	.	C	T	.	.	MAF_USDA=9.836
NC_035078.1	27227643	.	G	A	.	.	MAF_USDA=1.639
NC_035078.1	27227649	.	T	C	.	.	MAF_INRAE=44.937
NC_035078.1	27227716	.	T	A	.	.	MAF_INRAE=30.38;MAF_USDA=4.118
NC_035078.1	27227793	.	G	C	.	.	MAF_INRAE=29.114;MAF_USDA=4.118
NC_035078.1	27227800	.	G	A	.	.	MAF_INRAE=29.114;MAF_USDA=4.118
NC_035078.1	27227825	.	C	A	.	.	MAF_INRAE=30.38;MAF_USDA=4.118
NC_035078.1	27227831	.	G	A	.	.	MAF_USDA=4.918
NC_035078.1	27227899	.	A	G	.	.	MAF_INRAE=23.418;MAF_USDA=18.235
NC_035078.1	27227998	.	C	A	.	.	MAF_INRAE=20.886;MAF_USDA=9.412
NC_035078.1	27228006	.	G	A	.	.	MAF_INRAE=44.304;MAF_USDA=39.412
NC_035078.1	27228027	.	A	C	.	.	MAF_INRAE=11.667;MAF_USDA=2.941
NC_035078.1	27228047	.	C	T	.	.	MAF_INRAE=44.937;MAF_USDA=40.0
NC_035078.1	27228051	.	C	T	.	.	MAF_INRAE=30.833;MAF_USDA=44.118
NC_035078.1	27228072	.	G	A	.	.	MAF_INRAE=11.667;MAF_USDA=14.118
NC_035078.1	27228086	.	A	C	.	.	MAF_USDA=4.918
NC_035078.1	27228114	.	T	G	.	.	MAF_USDA=11.765
NC_035078.1	27228191	.	G	A	.	.	MAF_USDA=4.706
NC_035078.1	27228192	.	T	G	.	.	MAF_USDA=4.706
NC_035078.1	27228225	.	A	C	.	.	MAF_INRAE=36.076;MAF_USDA=45.833
NC_035078.1	27228252	.	G	T	.	.	MAF_USDA=4.706
NC_035078.1	27228258	.	C	T	.	.	MAF_INRAE=45.0;MAF_USDA=14.583
NC_035078.1	27228265	.	T	G	.	.	MAF_USDA=3.279
NC_035078.1	27228281	.	G	A	.	.	MAF_USDA=3.279
NC_035078.1	27228302	.	C	T	.	.	MAF_USDA=1.639
NC_035078.1	27228318	.	C	A	.	.	MAF_USDA=2.353
NC_035078.1	27228320	.	C	T	.	.	MAF_USDA=1.639
NC_035078.1	27228336	.	C	T	.	.	MAF_INRAE=4.167;MAF_USDA=12.941
NC_035078.1	27228342	.	C	G	.	.	MAF_USDA=4.918
NC_035078.1	27228350	.	C	G	.	.	MAF_INRAE=45.57;MAF_USDA=27.647
NC_035078.1	27228410	.	G	A	.	.	MAF_INRAE=11.667;MAF_USDA=2.941
NC_035078.1	27228466	.	C	A	.	.	MAF_INRAE=4.167;MAF_USDA=12.941
NC_035078.1	27228545	.	C	T	.	.	MAF_USDA=1.205
NC_035078.1	27228597	.	C	A	.	.	MAF_USDA=6.25
NC_035078.1	27228609	.	G	T	.	.	MAF_INRAE=36.076;MAF_USDA=45.833
NC_035078.1	27228670	.	A	G	.	.	MAF_INRAE=11.667;MAF_USDA=7.627
NC_035078.1	27228686	.	C	T	.	.	MAF_INRAE=36.076;MAF_USDA=47.59
NC_035078.1	27228733	.	G	A	.	.	MAF_USDA=13.855
NC_035078.1	27228845	.	C	T	.	.	MAF_INRAE=44.937;MAF_USDA=28.824
NC_035078.1	27228850	.	C	G	.	.	MAF_INRAE=28.481
NC_035078.1	27228871	.	T	A	.	.	MAF_USDA=11.176
NC_035078.1	27228899	.	C	T	.	.	MAF_INRAE=5.263
NC_035078.1	27228932	.	T	G	.	.	MAF_USDA=10.0
NC_035078.1	27228961	.	T	A	.	.	MAF_INRAE=36.076;MAF_USDA=45.882
NC_035078.1	27229048	.	A	G	.	.	MAF_USDA=4.098
NC_035078.1	27229056	.	A	G	.	.	MAF_INRAE=36.709;MAF_USDA=45.902
NC_035078.1	27229070	.	C	T	.	.	MAF_USDA=1.639
NC_035078.1	27229173	.	T	A	.	.	MAF_INRAE=6.329;MAF_USDA=1.639
NC_035078.1	27229242	.	T	C	.	.	MAF_INRAE=11.667;MAF_USDA=4.167
NC_035078.1	27229269	.	T	C	.	.	MAF_INRAE=14.557;MAF_USDA=20.0
NC_035078.1	27229344	.	C	T	.	.	MAF_USDA=15.574
NC_035078.1	27229393	.	A	C	.	.	MAF_INRAE=5.263
NC_035078.1	27229408	.	T	C	.	.	MAF_USDA=4.918
NC_035078.1	27229432	.	A	G	.	.	MAF_INRAE=24.051;MAF_USDA=36.471
NC_035078.1	27229471	.	G	T	.	.	MAF_INRAE=11.667;MAF_USDA=3.529
NC_035078.1	27229504	.	C	T	.	.	MAF_INRAE=21.519;MAF_USDA=8.824
NC_035078.1	27229585	.	T	C	.	.	MAF_INRAE=44.937;MAF_USDA=27.059
NC_035078.1	27229619	.	G	T	.	.	MAF_INRAE=44.937;MAF_USDA=28.824
NC_035078.1	27229641	.	C	T	.	.	MAF_USDA=16.393
NC_035078.1	27229692	.	C	T	.	.	MAF_INRAE=30.38;MAF_USDA=4.118
NC_035078.1	27229698	.	C	T	.	.	MAF_USDA=12.295
NC_035078.1	27229770	.	G	T	.	.	MAF_INRAE=11.667;MAF_USDA=2.353
NC_035078.1	27229847	.	T	C	.	.	MAF_INRAE=11.667;MAF_USDA=1.639
NC_035078.1	27229874	.	C	T	.	.	MAF_INRAE=48.734;MAF_USDA=28.235
NC_035078.1	27229876	.	T	C	.	.	MAF_INRAE=2.5
NC_035078.1	27229921	.	T	A	.	.	MAF_USDA=2.459
NC_035078.1	27229967	.	A	C	.	.	MAF_USDA=16.393
NC_035078.1	27230020	.	G	A	.	.	MAF_USDA=2.083
NC_035078.1	27230079	.	G	A	.	.	MAF_INRAE=5.263
NC_035078.1	27230179	.	T	C	.	.	MAF_USDA=11.475
NC_035078.1	27230180	.	A	C	.	.	MAF_USDA=8.333
NC_035078.1	27230284	.	A	T	.	.	MAF_USDA=11.176
NC_035078.1	27230285	.	T	C	.	.	MAF_USDA=3.279
NC_035078.1	27230290	.	T	C	.	.	MAF_INRAE=48.734;MAF_USDA=39.412
NC_035078.1	27230378	.	C	A	.	.	MAF_INRAE=39.873;MAF_USDA=47.059
NC_035078.1	27230489	.	C	T	.	.	MAF_INRAE=48.734;MAF_USDA=38.824
NC_035078.1	27230520	.	C	A	.	.	MAF_USDA=11.176
NC_035078.1	27230525	.	C	G	.	.	MAF_INRAE=20.886;MAF_USDA=8.824
NC_035078.1	27230693	.	A	T	.	.	MAF_INRAE=48.734;MAF_USDA=38.824
NC_035078.1	27230808	.	G	T	.	.	MAF_INRAE=30.38;MAF_USDA=4.118
NC_035078.1	27230871	.	G	A	.	.	MAF_USDA=16.471
NC_035078.1	27230968	.	T	A	.	.	MAF_INRAE=20.886;MAF_USDA=8.824
NC_035078.1	27230969	.	C	A	.	.	MAF_INRAE=22.5;MAF_USDA=8.824
NC_035078.1	27230999	.	A	G	.	.	MAF_INRAE=3.797;MAF_USDA=1.639
NC_035078.1	27231039	.	G	T	.	.	MAF_INRAE=4.43;MAF_USDA=20.833
NC_035078.1	27231052	.	C	A	.	.	MAF_USDA=10.0
NC_035078.1	27231056	.	T	A	.	.	MAF_USDA=3.279
NC_035078.1	27231097	.	G	A	.	.	MAF_INRAE=49.367;MAF_USDA=38.824
NC_035078.1	27231194	.	T	A	.	.	MAF_USDA=3.529
NC_035078.1	27231230	.	G	A	.	.	MAF_INRAE=50.0;MAF_USDA=35.294
NC_035078.1	27231515	.	C	G	.	.	MAF_INRAE=17.089;MAF_USDA=6.471
NC_035078.1	27231519	.	G	A	.	.	MAF_INRAE=21.667;MAF_USDA=19.412
NC_035078.1	27231640	.	T	C	.	.	MAF_INRAE=4.43;MAF_USDA=6.471
NC_035078.1	27231654	.	G	T	.	.	MAF_USDA=10.588
NC_035078.1	27231708	.	C	T	.	.	MAF_INRAE=24.684;MAF_USDA=10.0
NC_035078.1	27231886	.	T	A	.	.	MAF_USDA=1.639
NC_035078.1	27231928	.	C	T	.	.	MAF_INRAE=20.253;MAF_USDA=32.353
NC_035078.1	27231948	.	T	A	.	.	MAF_INRAE=49.367;MAF_USDA=24.118
NC_035078.1	27231950	.	G	T	.	.	MAF_USDA=3.279
NC_035078.1	27232007	.	C	T	.	.	MAF_INRAE=49.367;MAF_USDA=35.882
NC_035078.1	27232008	.	G	T	.	.	MAF_USDA=4.918
NC_035078.1	27232146	.	G	A	.	.	MAF_INRAE=3.797
NC_035078.1	27232337	.	G	A	.	.	MAF_USDA=1.639
NC_035078.1	27232389	.	C	A	.	.	MAF_INRAE=19.62;MAF_USDA=20.0
NC_035078.1	27232438	.	T	A	.	.	MAF_INRAE=24.684;MAF_USDA=10.0
NC_035078.1	27232446	.	G	A	.	.	MAF_INRAE=24.684;MAF_USDA=10.0
NC_035078.1	27232837	.	T	G	.	.	MAF_INRAE=50.0;MAF_USDA=38.824
NC_035078.1	27232858	.	T	A	.	.	MAF_USDA=2.083
NC_035078.1	27232977	.	T	C	.	.	MAF_INRAE=15.19;MAF_USDA=11.176
NC_035078.1	27233001	.	G	A	.	.	MAF_INRAE=10.526;MAF_USDA=4.098
NC_035078.1	27233003	.	C	A	.	.	MAF_USDA=3.279
NC_035078.1	27233047	.	C	G	.	.	MAF_INRAE=46.835;MAF_USDA=46.471
NC_035078.1	27233102	.	G	T	.	.	MAF_INRAE=43.038;MAF_USDA=26.471
NC_035078.1	27233105	.	G	A	.	.	MAF_USDA=2.083
NC_035078.1	27233126	.	G	A	.	.	MAF_INRAE=20.253;MAF_USDA=22.353
NC_035078.1	27233165	.	G	T	.	.	MAF_USDA=1.639
NC_035078.1	27233191	.	C	A	.	.	MAF_USDA=7.059
NC_035078.1	27233347	.	A	G	.	.	MAF_INRAE=3.797
NC_035078.1	27233399	.	G	T	.	.	MAF_INRAE=20.253;MAF_USDA=20.588
NC_035078.1	27233463	.	G	T	.	.	MAF_USDA=1.639
NC_035078.1	27233518	.	T	A	.	.	MAF_USDA=8.197
NC_035078.1	27233535	.	A	C,*	.	.	MAF_INRAE=15.789
NC_035078.1	27233549	.	C	A	.	.	MAF_INRAE=34.81;MAF_USDA=27.647
NC_035078.1	27233637	.	G	C	.	.	MAF_INRAE=2.5
NC_035078.1	27233699	.	T	A	.	.	MAF_INRAE=11.667;MAF_USDA=1.639
NC_035078.1	27233711	.	A	G	.	.	MAF_USDA=3.279
NC_035078.1	27233753	.	A	C	.	.	MAF_USDA=9.412
NC_035078.1	27233770	.	C	G	.	.	MAF_USDA=10.417
NC_035078.1	27234024	.	C	A	.	.	MAF_USDA=21.176
NC_035078.1	27234042	.	A	T	.	.	MAF_USDA=33.529
NC_035078.1	27234090	.	G	T	.	.	MAF_USDA=4.098
NC_035078.1	27234164	.	A	G	.	.	MAF_USDA=7.647
NC_035078.1	27234228	.	G	A	.	.	MAF_USDA=7.647
NC_035078.1	27234345	.	C	T	.	.	MAF_USDA=2.083
NC_035078.1	27234578	.	C	T	.	.	MAF_USDA=4.918
NC_035078.1	27234722	.	C	T	.	.	MAF_INRAE=10.526;MAF_USDA=8.824
NC_035078.1	27234747	.	A	T	.	.	MAF_INRAE=28.481;MAF_USDA=27.647
NC_035078.1	27234860	.	A	C	.	.	MAF_USDA=2.083
NC_035078.1	27234870	.	T	G	.	.	MAF_INRAE=29.114
NC_035078.1	27234878	.	G	A	.	.	MAF_INRAE=7.595;MAF_USDA=33.529
NC_035078.1	27234905	.	G	A	.	.	MAF_INRAE=11.667;MAF_USDA=4.706
NC_035078.1	27234953	.	C	T	.	.	MAF_USDA=4.167
NC_035078.1	27235065	.	G	A	.	.	MAF_INRAE=7.595;MAF_USDA=34.706
NC_035078.1	27235231	.	G	C	.	.	MAF_USDA=2.353
NC_035078.1	27235354	.	G	A	.	.	MAF_USDA=2.459
NC_035078.1	27235388	.	G	A	.	.	MAF_INRAE=10.526;MAF_USDA=9.836
NC_035078.1	27235421	.	C	A	.	.	MAF_INRAE=3.333
NC_035078.1	27235521	.	T	C	.	.	MAF_INRAE=33.544;MAF_USDA=8.824
NC_035078.1	27235524	.	G	A	.	.	MAF_USDA=3.279
NC_035078.1	27235580	.	G	A	.	.	MAF_USDA=4.918
NC_035078.1	27235691	.	T	A	.	.	MAF_INRAE=25.949;MAF_USDA=21.176
NC_035078.1	27235694	.	G	C	.	.	MAF_USDA=2.459
NC_035078.1	27235719	.	A	C	.	.	MAF_USDA=2.353
NC_035078.1	27235772	.	C	T	.	.	MAF_USDA=4.918
NC_035078.1	27235808	.	G	T	.	.	MAF_INRAE=29.114;MAF_USDA=31.176
NC_035078.1	27235972	.	A	G	.	.	MAF_INRAE=29.114;MAF_USDA=28.235
NC_035078.1	27236002	.	A	G	.	.	MAF_INRAE=7.595;MAF_USDA=45.902
NC_035078.1	27236029	.	A	C	.	.	MAF_INRAE=35.833;MAF_USDA=25.595
NC_035078.1	27236191	.	C	A	.	.	MAF_INRAE=31.579;MAF_USDA=22.917
NC_035078.1	27236200	.	G	T	.	.	MAF_USDA=1.724
NC_035078.1	27236249	.	C	A	.	.	MAF_USDA=27.083
NC_035078.1	27236287	.	C	T	.	.	MAF_INRAE=39.241;MAF_USDA=50.0
NC_035078.1	27236377	.	A	T	.	.	MAF_USDA=4.098
NC_035078.1	27236382	.	T	A	.	.	MAF_INRAE=28.481;MAF_USDA=25.882
NC_035078.1	27236423	.	A	G	.	.	MAF_USDA=3.279
NC_035078.1	27236560	.	G	A	.	.	MAF_USDA=13.115
NC_035078.1	27236628	.	T	A	.	.	MAF_USDA=12.5
NC_035078.1	27236629	.	T	A	.	.	MAF_USDA=41.667
NC_035078.1	27236630	.	T	A	.	.	MAF_USDA=41.667
NC_035078.1	27236639	.	C	T	.	.	MAF_INRAE=29.114;MAF_USDA=31.765
NC_035078.1	27236681	.	C	A	.	.	MAF_USDA=2.459
NC_035078.1	27236722	.	A	C	.	.	MAF_USDA=2.459
NC_035078.1	27236734	.	G	A	.	.	MAF_INRAE=5.263
NC_035078.1	27236745	.	C	T	.	.	MAF_USDA=2.083
NC_035078.1	27236765	.	G	T	.	.	MAF_USDA=2.353
NC_035078.1	27236792	.	G	A	.	.	MAF_USDA=1.639
NC_035078.1	27236846	.	T	C	.	.	MAF_INRAE=28.481;MAF_USDA=28.235
NC_035078.1	27236959	.	C	T	.	.	MAF_USDA=7.377
NC_035078.1	27237066	.	C	T	.	.	MAF_INRAE=28.481;MAF_USDA=24.706
NC_035078.1	27237216	.	G	C	.	.	MAF_INRAE=20.886;MAF_USDA=8.235
NC_035078.1	27237233	.	C	A	.	.	MAF_INRAE=34.177;MAF_USDA=29.412
NC_035078.1	27237234	.	A	T	.	.	MAF_INRAE=11.667;MAF_USDA=12.5
NC_035078.1	27237248	.	T	G	.	.	MAF_INRAE=3.797
NC_035078.1	27237312	.	G	A	.	.	MAF_INRAE=3.797;MAF_USDA=7.377
NC_035078.1	27237333	.	G	A	.	.	MAF_USDA=14.754
NC_035078.1	27237368	.	T	G	.	.	MAF_INRAE=28.481;MAF_USDA=22.941
NC_035078.1	27237370	.	G	A	.	.	MAF_INRAE=36.667
NC_035078.1	27237371	.	T	C	.	.	MAF_INRAE=4.167
NC_035078.1	27237395	.	C	A	.	.	MAF_USDA=20.833
NC_035078.1	27237403	.	A	G	.	.	MAF_INRAE=2.5;MAF_USDA=7.377
NC_035078.1	27237407	.	C	T	.	.	MAF_USDA=3.529
NC_035078.1	27237408	.	A	G	.	.	MAF_INRAE=27.848;MAF_USDA=24.706
NC_035078.1	27237641	.	T	A	.	.	MAF_INRAE=36.667
NC_035078.1	27237644	.	C	T	.	.	MAF_INRAE=36.667
NC_035078.1	27237649	.	G	A	.	.	MAF_INRAE=37.5
NC_035078.1	27237653	.	C	T	.	.	MAF_INRAE=37.5
NC_035078.1	27237667	.	C	G	.	.	MAF_INRAE=46.667
NC_035078.1	27237671	.	G	C	.	.	MAF_INRAE=38.333
NC_035078.1	27237681	.	G	A	.	.	MAF_INRAE=38.333
NC_035078.1	27237684	.	A	G	.	.	MAF_INRAE=38.333
NC_035078.1	27237703	.	T	G	.	.	MAF_INRAE=38.333
NC_035078.1	27237704	.	T	G	.	.	MAF_INRAE=38.333
NC_035078.1	27237755	.	G	T	.	.	MAF_INRAE=8.333
NC_035078.1	27237810	.	C	G	.	.	MAF_INRAE=8.333
NC_035078.1	27237812	.	C	T	.	.	MAF_INRAE=36.667
NC_035078.1	27237823	.	C	T	.	.	MAF_INRAE=8.333
NC_035078.1	27237830	.	A	C	.	.	MAF_INRAE=8.333
NC_035078.1	27237909	.	A	G	.	.	MAF_INRAE=9.167
NC_035078.1	27237912	.	G	A	.	.	MAF_INRAE=29.167
NC_035078.1	27237923	.	T	C	.	.	MAF_INRAE=5.833
NC_035078.1	27237943	.	C	T	.	.	MAF_INRAE=5.0
NC_035078.1	27237949	.	T	C	.	.	MAF_INRAE=5.0
NC_035078.1	27237965	.	C	T	.	.	MAF_USDA=10.588
NC_035078.1	27237967	.	G	C	.	.	MAF_USDA=5.738
NC_035078.1	27238293	.	C	G	.	.	MAF_USDA=1.639
NC_035078.1	27238300	.	G	C	.	.	MAF_USDA=1.639
NC_035078.1	27238304	.	A	G	.	.	MAF_INRAE=36.076;MAF_USDA=35.294
NC_035078.1	27238308	.	G	A	.	.	MAF_INRAE=29.167;MAF_USDA=28.824
NC_035078.1	27238465	.	A	G	.	.	MAF_USDA=2.459
NC_035078.1	27238569	.	C	G	.	.	MAF_INRAE=29.114;MAF_USDA=24.706
NC_035078.1	27238616	.	C	A	.	.	MAF_INRAE=31.013;MAF_USDA=22.131
NC_035078.1	27238664	.	G	A	.	.	MAF_INRAE=4.43;MAF_USDA=16.667
NC_035078.1	27238687	.	A	G	.	.	MAF_INRAE=29.114;MAF_USDA=24.706
NC_035078.1	27239088	.	T	G	.	.	MAF_USDA=3.279
NC_035078.1	27239257	.	A	C	.	.	MAF_INRAE=27.848;MAF_USDA=2.941
NC_035078.1	27239332	.	G	T	.	.	MAF_USDA=11.765
NC_035078.1	27239350	.	G	T	.	.	MAF_INRAE=28.481;MAF_USDA=17.059
NC_035078.1	27239552	.	C	G	.	.	MAF_USDA=18.824
NC_035078.1	27239672	.	G	A	.	.	MAF_USDA=3.279
NC_035078.1	27239683	.	C	T	.	.	MAF_INRAE=4.167;MAF_USDA=12.941
NC_035078.1	27239776	.	G	A	.	.	MAF_INRAE=28.481;MAF_USDA=4.118
NC_035078.1	27239784	.	C	T	.	.	MAF_USDA=4.098
NC_035078.1	27239827	.	T	C	.	.	MAF_INRAE=3.797
NC_035078.1	27239851	.	T	C	.	.	MAF_INRAE=28.481;MAF_USDA=3.529
NC_035078.1	27239863	.	C	T	.	.	MAF_INRAE=5.263
NC_035078.1	27239884	.	A	G	.	.	MAF_USDA=13.529
NC_035078.1	27239955	.	G	T	.	.	MAF_USDA=7.377
NC_035078.1	27240184	.	A	C	.	.	MAF_INRAE=11.667;MAF_USDA=2.083
NC_035078.1	27240185	.	C	T	.	.	MAF_USDA=1.639
NC_035078.1	27240294	.	A	G	.	.	MAF_USDA=9.016
NC_035078.1	27240306	.	T	C	.	.	MAF_INRAE=36.709;MAF_USDA=40.588
NC_035078.1	27240373	.	T	G	.	.	MAF_INRAE=28.481;MAF_USDA=2.941
NC_035078.1	27240466	.	G	A	.	.	MAF_INRAE=36.709;MAF_USDA=44.706
NC_035078.1	27240524	.	C	T	.	.	MAF_USDA=7.377
NC_035078.1	27240565	.	G	T	.	.	MAF_USDA=6.557
NC_035078.1	27240579	.	C	T	.	.	MAF_INRAE=11.667;MAF_USDA=2.941
NC_035078.1	27240627	.	T	C	.	.	MAF_USDA=5.294
NC_035078.1	27240642	.	G	T	.	.	MAF_USDA=2.083
NC_035078.1	27240644	.	T	C	.	.	MAF_USDA=2.083
NC_035078.1	27240647	.	G	C	.	.	MAF_INRAE=32.5;MAF_USDA=2.083
NC_035078.1	27240651	.	T	C	.	.	MAF_INRAE=36.709;MAF_USDA=41.176
NC_035078.1	27240716	.	C	T	.	.	MAF_INRAE=36.076;MAF_USDA=46.471
NC_035078.1	27240731	.	G	T	.	.	MAF_USDA=1.639
NC_035078.1	27240781	.	C	T	.	.	MAF_INRAE=30.38;MAF_USDA=27.059
NC_035078.1	27240844	.	C	G	.	.	MAF_USDA=8.333
NC_035078.1	27240855	.	G	T	.	.	MAF_USDA=9.016
NC_035078.1	27240856	.	G	A	.	.	MAF_USDA=9.836
NC_035078.1	27240882	.	C	A	.	.	MAF_USDA=9.016
NC_035078.1	27240901	.	C	A	.	.	MAF_INRAE=36.076;MAF_USDA=37.952
NC_035078.1	27240905	.	T	G	.	.	MAF_INRAE=34.167;MAF_USDA=36.905
NC_035078.1	27241079	.	G	C	.	.	MAF_USDA=16.667
NC_035078.1	27241101	.	C	T	.	.	MAF_USDA=29.167
NC_035078.1	27241104	.	C	A	.	.	MAF_USDA=16.667
NC_035078.1	27241105	.	T	A	.	.	MAF_USDA=20.833
NC_035078.1	27241110	.	T	A	.	.	MAF_USDA=22.917
NC_035078.1	27241130	.	A	G	.	.	MAF_USDA=12.353
NC_035078.1	27241140	.	T	C	.	.	MAF_USDA=11.765
NC_035078.1	27241165	.	T	A	.	.	MAF_USDA=10.0
NC_035078.1	27241180	.	C	T	.	.	MAF_INRAE=35.833;MAF_USDA=41.176
NC_035078.1	27241195	.	T	C	.	.	MAF_USDA=8.235
NC_035078.1	27241208	.	T	A	.	.	MAF_USDA=5.738
NC_035078.1	27241209	.	A	T	.	.	MAF_USDA=8.235
NC_035078.1	27241211	.	C	T	.	.	MAF_USDA=31.25
NC_035078.1	27241220	.	G	T	.	.	MAF_USDA=7.647
NC_035078.1	27241221	.	G	A	.	.	MAF_USDA=10.0
NC_035078.1	27241232	.	T	G	.	.	MAF_USDA=10.0
NC_035078.1	27241233	.	G	A	.	.	MAF_USDA=2.459
NC_035078.1	27241243	.	G	T	.	.	MAF_USDA=4.118
NC_035078.1	27241245	.	A	G	.	.	MAF_INRAE=3.333;MAF_USDA=16.667
NC_035078.1	27241269	.	T	G	.	.	MAF_INRAE=35.833;MAF_USDA=35.882
NC_035078.1	27241271	.	A	G	.	.	MAF_USDA=15.294
NC_035078.1	27241285	.	A	T	.	.	MAF_INRAE=3.333;MAF_USDA=6.471
NC_035078.1	27241293	.	T	C	.	.	MAF_USDA=12.941
NC_035078.1	27241295	.	T	C	.	.	MAF_USDA=4.918
NC_035078.1	27241300	.	T	G	.	.	MAF_USDA=12.941
NC_035078.1	27241303	.	A	T	.	.	MAF_USDA=12.941
NC_035078.1	27241312	.	T	A	.	.	MAF_USDA=13.529
NC_035078.1	27241313	.	A	G	.	.	MAF_USDA=11.765
NC_035078.1	27241338	.	T	A	.	.	MAF_USDA=11.765
NC_035078.1	27241505	.	G	A	.	.	MAF_USDA=6.25
NC_035078.1	27241537	.	C	T	.	.	MAF_INRAE=15.0;MAF_USDA=21.765
NC_035078.1	27241538	.	A	G	.	.	MAF_INRAE=35.833;MAF_USDA=41.176
NC_035078.1	27241699	.	G	C	.	.	MAF_INRAE=28.333;MAF_USDA=18.235
NC_035078.1	27241711	.	G	C	.	.	MAF_INRAE=35.833;MAF_USDA=38.824
NC_035078.1	27241754	.	A	C	.	.	MAF_INRAE=33.333;MAF_USDA=1.639
NC_035078.1	27241761	.	G	A	.	.	MAF_USDA=2.459
NC_035078.1	27241766	.	C	T	.	.	MAF_INRAE=35.833;MAF_USDA=38.824
NC_035078.1	27241767	.	G	A	.	.	MAF_USDA=2.459
NC_035078.1	27241768	.	C	T	.	.	MAF_USDA=2.459
NC_035078.1	27241804	.	A	G	.	.	MAF_USDA=3.279
NC_035078.1	27241807	.	A	T	.	.	MAF_USDA=7.377
NC_035078.1	27241809	.	T	A	.	.	MAF_INRAE=21.667;MAF_USDA=31.176
NC_035078.1	27241812	.	A	G	.	.	MAF_USDA=5.738
NC_035078.1	27241824	.	C	T	.	.	MAF_USDA=2.459
NC_035078.1	27241827	.	A	G	.	.	MAF_USDA=4.918
NC_035078.1	27241833	.	G	C	.	.	MAF_USDA=4.918
NC_035078.1	27241837	.	G	C	.	.	MAF_USDA=4.918
NC_035078.1	27241846	.	A	G	.	.	MAF_USDA=4.918
NC_035078.1	27241855	.	C	G	.	.	MAF_USDA=4.918
NC_035078.1	27241866	.	C	T	.	.	MAF_USDA=4.918
NC_035078.1	27241867	.	A	G	.	.	MAF_USDA=4.918
NC_035078.1	27241900	.	G	A	.	.	MAF_USDA=7.377
NC_035078.1	27241937	.	A	C	.	.	MAF_INRAE=21.667;MAF_USDA=32.941
NC_035078.1	27241940	.	G	A	.	.	MAF_INRAE=14.167;MAF_USDA=22.353
NC_035078.1	27242025	.	C	G	.	.	MAF_INRAE=14.167;MAF_USDA=21.765
NC_035078.1	27242095	.	T	A	.	.	MAF_USDA=6.471
NC_035078.1	27242153	.	C	T	.	.	MAF_USDA=11.475
NC_035078.1	27242159	.	C	T	.	.	MAF_USDA=1.639
NC_035078.1	27242160	.	G	A	.	.	MAF_INRAE=14.167;MAF_USDA=21.765
NC_035078.1	27242319	.	C	T	.	.	MAF_USDA=2.353
NC_035078.1	27242331	.	G	T	.	.	MAF_INRAE=22.5;MAF_USDA=21.765
NC_035078.1	27242425	.	T	C	.	.	MAF_INRAE=27.5;MAF_USDA=25.0
NC_035078.1	27242446	.	C	T	.	.	MAF_USDA=13.115
NC_035078.1	27242451	.	G	A	.	.	MAF_USDA=13.115
NC_035078.1	27242454	.	T	C	.	.	MAF_INRAE=12.5;MAF_USDA=18.824
NC_035078.1	27242476	.	C	T	.	.	MAF_USDA=1.639
NC_035078.1	27242477	.	A	C	.	.	MAF_USDA=1.639
NC_035078.1	27242498	.	G	A	.	.	MAF_USDA=2.459
NC_035078.1	27242501	.	T	G	.	.	MAF_INRAE=11.667
NC_035078.1	27242508	.	T	C	.	.	MAF_INRAE=1.667
NC_035078.1	27242516	.	G	A	.	.	MAF_INRAE=1.667
NC_035078.1	27242518	.	T	C	.	.	MAF_INRAE=1.667
NC_035078.1	27242528	.	G	A	.	.	MAF_INRAE=2.5
NC_035078.1	27242544	.	T	C	.	.	MAF_INRAE=1.667
NC_035078.1	27242545	.	C	T	.	.	MAF_USDA=9.016
NC_035078.1	27242612	.	C	A	.	.	MAF_USDA=3.279
NC_035078.1	27242615	.	T	G	.	.	MAF_USDA=3.279
NC_035078.1	27242617	.	A	C	.	.	MAF_USDA=3.279
NC_035078.1	27242628	.	G	T	.	.	MAF_USDA=3.279
NC_035078.1	27242637	.	A	T	.	.	MAF_USDA=3.279
NC_035078.1	27242638	.	C	G	.	.	MAF_USDA=3.279
NC_035078.1	27242713	.	C	G	.	.	MAF_USDA=7.059
NC_035078.1	27242799	.	G	A	.	.	MAF_USDA=12.295
NC_035078.1	27242986	.	C	T	.	.	MAF_INRAE=3.333;MAF_USDA=18.75
NC_035078.1	27243071	.	G	A	.	.	MAF_USDA=3.279
NC_035078.1	27243144	.	C	T	.	.	MAF_USDA=3.279
NC_035078.1	27243272	.	G	T	.	.	MAF_INRAE=26.582;MAF_USDA=23.529
NC_035078.1	27243336	.	C	T	.	.	MAF_INRAE=5.063;MAF_USDA=16.667
NC_035078.1	27243456	.	C	T	.	.	MAF_INRAE=3.797
NC_035078.1	27243496	.	C	A	.	.	MAF_INRAE=28.481;MAF_USDA=2.941
NC_035078.1	27243693	.	C	T	.	.	MAF_USDA=8.197
NC_035078.1	27243751	.	T	G	.	.	MAF_INRAE=24.051;MAF_USDA=31.765
NC_035078.1	27243759	.	A	C	.	.	MAF_INRAE=28.481;MAF_USDA=2.941
NC_035078.1	27243761	.	G	A	.	.	MAF_USDA=4.098
NC_035078.1	27243797	.	T	C	.	.	MAF_USDA=31.25
NC_035078.1	27243930	.	G	A	.	.	MAF_INRAE=5.263
NC_035078.1	27243989	.	T	C	.	.	MAF_INRAE=28.481;MAF_USDA=2.353
NC_035078.1	27244012	.	G	T	.	.	MAF_INRAE=16.456;MAF_USDA=27.059
NC_035078.1	27244052	.	T	C	.	.	MAF_INRAE=28.481;MAF_USDA=3.279
NC_035078.1	27244066	.	A	T	.	.	MAF_INRAE=3.333;MAF_USDA=4.918
NC_035078.1	27244136	.	A	G	.	.	MAF_INRAE=27.215;MAF_USDA=24.706
NC_035078.1	27244176	.	T	A	.	.	MAF_INRAE=27.848;MAF_USDA=1.765
NC_035078.1	27244179	.	A	C	.	.	MAF_USDA=1.765
NC_035078.1	27244357	.	T	C	.	.	MAF_INRAE=10.526;MAF_USDA=24.59
NC_035078.1	27244375	.	T	C	.	.	MAF_USDA=2.353
NC_035078.1	27244380	.	G	A	.	.	MAF_USDA=1.639
NC_035078.1	27244421	.	A	G	.	.	MAF_USDA=2.459
NC_035078.1	27244586	.	T	C	.	.	MAF_INRAE=29.114;MAF_USDA=29.412
NC_035078.1	27244588	.	T	C	.	.	MAF_INRAE=11.667;MAF_USDA=27.059
NC_035078.1	27244664	.	G	C	.	.	MAF_USDA=1.639
NC_035078.1	27244739	.	A	G	.	.	MAF_INRAE=2.5
NC_035078.1	27244990	.	T	G	.	.	MAF_USDA=8.197
NC_035078.1	27245034	.	G	A	.	.	MAF_INRAE=11.667;MAF_USDA=7.647
NC_035078.1	27245098	.	G	A	.	.	MAF_INRAE=11.392;MAF_USDA=13.529
NC_035078.1	27245102	.	A	G	.	.	MAF_INRAE=6.329;MAF_USDA=18.824
NC_035078.1	27245116	.	G	A	.	.	MAF_INRAE=33.544;MAF_USDA=7.647
NC_035078.1	27245136	.	C	A	.	.	MAF_INRAE=9.494;MAF_USDA=37.5
NC_035078.1	27245222	.	A	C	.	.	MAF_USDA=9.016
NC_035078.1	27245244	.	A	T	.	.	MAF_INRAE=17.089;MAF_USDA=7.059
NC_035078.1	27245372	.	A	G	.	.	MAF_INRAE=20.253;MAF_USDA=20.0
NC_035078.1	27245390	.	T	A	.	.	MAF_INRAE=28.481
NC_035078.1	27245397	.	T	C	.	.	MAF_INRAE=2.5
NC_035078.1	27245473	.	G	A	.	.	MAF_USDA=1.639
NC_035078.1	27245498	.	C	T	.	.	MAF_USDA=1.639
NC_035078.1	27245537	.	C	A	.	.	MAF_INRAE=33.544;MAF_USDA=3.529
NC_035078.1	27245644	.	C	T	.	.	MAF_INRAE=5.263
NC_035078.1	27245669	.	A	G	.	.	MAF_INRAE=1.667
NC_035078.1	27245677	.	A	T	.	.	MAF_INRAE=27.215;MAF_USDA=30.0
NC_035078.1	27245815	.	C	A	.	.	MAF_INRAE=5.063;MAF_USDA=7.647
NC_035078.1	27245838	.	G	A	.	.	MAF_INRAE=20.253;MAF_USDA=20.0
NC_035078.1	27245897	.	G	T	.	.	MAF_USDA=9.836
NC_035078.1	27246016	.	A	G	.	.	MAF_USDA=4.098
NC_035078.1	27246179	.	T	G	.	.	MAF_INRAE=37.975;MAF_USDA=40.0
NC_035078.1	27246183	.	C	T	.	.	MAF_INRAE=38.333;MAF_USDA=40.588
NC_035078.1	27246201	.	G	T	.	.	MAF_INRAE=36.709;MAF_USDA=37.5
NC_035078.1	27246209	.	A	G	.	.	MAF_INRAE=36.709;MAF_USDA=42.262
NC_035078.1	27246219	.	G	A	.	.	MAF_USDA=1.639
NC_035078.1	27246238	.	A	T	.	.	MAF_USDA=1.639
NC_035078.1	27246256	.	G	C	.	.	MAF_USDA=3.279
NC_035078.1	27246275	.	G	A	.	.	MAF_INRAE=5.263
NC_035078.1	27246375	.	G	A	.	.	MAF_INRAE=5.263
NC_035078.1	27246429	.	A	G	.	.	MAF_USDA=5.0
NC_035078.1	27246451	.	C	A	.	.	MAF_USDA=9.167
NC_035078.1	27246461	.	G	A	.	.	MAF_USDA=6.548
NC_035078.1	27246486	.	T	C	.	.	MAF_INRAE=11.392;MAF_USDA=30.357
NC_035078.1	27246547	.	G	T	.	.	MAF_USDA=1.639
NC_035078.1	27246567	.	G	T	.	.	MAF_USDA=1.639
NC_035078.1	27246745	.	A	G	.	.	MAF_USDA=2.459
NC_035078.1	27246746	.	A	G	.	.	MAF_USDA=2.459
NC_035078.1	27246851	.	C	T	.	.	MAF_INRAE=5.063;MAF_USDA=7.647
NC_035078.1	27246858	.	G	A	.	.	MAF_INRAE=39.873;MAF_USDA=21.765
NC_035078.1	27246873	.	T	C	.	.	MAF_INRAE=10.526;MAF_USDA=22.131
NC_035078.1	27246887	.	G	A	.	.	MAF_INRAE=39.873;MAF_USDA=28.235
NC_035078.1	27246902	.	C	A	.	.	MAF_INRAE=37.975;MAF_USDA=34.118
NC_035078.1	27246903	.	G	A	.	.	MAF_INRAE=33.544;MAF_USDA=4.118
NC_035078.1	27246918	.	C	T	.	.	MAF_USDA=5.294
NC_035078.1	27246935	.	C	T	.	.	MAF_INRAE=4.43;MAF_USDA=20.833
NC_035078.1	27247148	.	C	T	.	.	MAF_USDA=2.459
NC_035078.1	27247160	.	C	A	.	.	MAF_USDA=9.836
NC_035078.1	27247255	.	G	A	.	.	MAF_INRAE=5.263
NC_035078.1	27247315	.	C	T	.	.	MAF_USDA=1.639
NC_035078.1	27247416	.	A	G	.	.	MAF_INRAE=40.506;MAF_USDA=27.647
NC_035078.1	27247463	.	A	G	.	.	MAF_INRAE=5.263
NC_035078.1	27247561	.	C	A	.	.	MAF_USDA=1.639
NC_035078.1	27247577	.	C	T	.	.	MAF_INRAE=37.975;MAF_USDA=38.235
NC_035078.1	27247775	.	C	A	.	.	MAF_INRAE=5.263
NC_035078.1	27247907	.	T	C	.	.	MAF_USDA=7.059
NC_035078.1	27247922	.	C	T	.	.	MAF_USDA=1.639
NC_035078.1	27247923	.	A	G	.	.	MAF_USDA=9.836
NC_035078.1	27248018	.	A	G	.	.	MAF_USDA=1.639
NC_035078.1	27248037	.	T	C	.	.	MAF_INRAE=38.608;MAF_USDA=41.803
NC_035078.1	27248055	.	G	C	.	.	MAF_INRAE=25.949;MAF_USDA=13.934
NC_035078.1	27248165	.	G	A	.	.	MAF_USDA=1.639
NC_035078.1	27248255	.	G	T	.	.	MAF_USDA=1.639
NC_035078.1	27248376	.	G	A	.	.	MAF_USDA=9.836
NC_035078.1	27248444	.	A	T	.	.	MAF_INRAE=40.506;MAF_USDA=22.024
NC_035078.1	27248451	.	G	T	.	.	MAF_INRAE=33.544;MAF_USDA=4.167
NC_035078.1	27248585	.	C	T	.	.	MAF_INRAE=5.063;MAF_USDA=8.235
NC_035078.1	27248714	.	G	A	.	.	MAF_USDA=12.5
NC_035078.1	27248862	.	G	A	.	.	MAF_INRAE=10.526;MAF_USDA=21.311
NC_035078.1	27248882	.	C	T	.	.	MAF_INRAE=25.316;MAF_USDA=14.706
NC_035078.1	27248885	.	C	T	.	.	MAF_USDA=3.279
NC_035078.1	27248933	.	G	T	.	.	MAF_USDA=8.197
NC_035078.1	27248946	.	C	G	.	.	MAF_INRAE=5.263
NC_035078.1	27249022	.	G	A	.	.	MAF_USDA=1.639
NC_035078.1	27249065	.	G	T	.	.	MAF_USDA=12.295
NC_035078.1	27249135	.	G	A	.	.	MAF_INRAE=6.962;MAF_USDA=9.412
NC_035078.1	27249186	.	A	T	.	.	MAF_INRAE=40.506;MAF_USDA=22.941
NC_035078.1	27249198	.	A	G	.	.	MAF_USDA=10.833
NC_035078.1	27249333	.	A	T	.	.	MAF_INRAE=5.263;MAF_USDA=4.098
NC_035078.1	27249335	.	T	A	.	.	MAF_USDA=10.417
NC_035078.1	27249436	.	C	G	.	.	MAF_USDA=4.098
NC_035078.1	27249437	.	A	C	.	.	MAF_INRAE=5.263
NC_035078.1	27249500	.	C	T	.	.	MAF_USDA=1.765
NC_035078.1	27249509	.	A	T	.	.	MAF_USDA=4.098
NC_035078.1	27249648	.	G	C	.	.	MAF_INRAE=4.167
NC_035078.1	27249652	.	T	C	.	.	MAF_INRAE=4.167
NC_035078.1	27249664	.	T	C	.	.	MAF_INRAE=4.167
NC_035078.1	27249709	.	C	G	.	.	MAF_INRAE=31.667
NC_035078.1	27249716	.	A	G	.	.	MAF_INRAE=33.333;MAF_USDA=33.333
NC_035078.1	27249717	.	G	T	.	.	MAF_INRAE=33.333
NC_035078.1	27249721	.	C	T	.	.	MAF_INRAE=35.833
NC_035078.1	27249731	.	G	T	.	.	MAF_INRAE=38.333
NC_035078.1	27249735	.	A	G	.	.	MAF_INRAE=40.0
NC_035078.1	27249741	.	T	A	.	.	MAF_INRAE=40.0
NC_035078.1	27249755	.	T	C	.	.	MAF_INRAE=40.833
NC_035078.1	27249757	.	T	C	.	.	MAF_INRAE=40.833
NC_035078.1	27249770	.	T	C	.	.	MAF_INRAE=41.667
NC_035078.1	27249865	.	T	A	.	.	MAF_INRAE=47.5
NC_035078.1	27249881	.	T	A	.	.	MAF_INRAE=6.667
NC_035078.1	27249882	.	A	T	.	.	MAF_INRAE=46.667
NC_035078.1	27249891	.	C	T	.	.	MAF_USDA=2.083
NC_035078.1	27249894	.	T	A	.	.	MAF_INRAE=45.0
NC_035078.1	27249905	.	A	C	.	.	MAF_INRAE=44.167
NC_035078.1	27249921	.	T	A	.	.	MAF_INRAE=2.632
NC_035078.1	27249930	.	A	G	.	.	MAF_INRAE=46.667
NC_035078.1	27249953	.	A	G	.	.	MAF_INRAE=46.667
NC_035078.1	27249965	.	C	A	.	.	MAF_INRAE=47.5
NC_035078.1	27249980	.	G	A	.	.	MAF_INRAE=46.667
NC_035078.1	27249997	.	A	G	.	.	MAF_INRAE=46.667
NC_035078.1	27249998	.	C	A	.	.	MAF_INRAE=46.667
NC_035078.1	27250020	.	T	G	.	.	MAF_INRAE=48.333
NC_035078.1	27250036	.	C	G	.	.	MAF_INRAE=48.333
NC_035078.1	27250043	.	A	G	.	.	MAF_INRAE=48.333
NC_035078.1	27250099	.	T	G	.	.	MAF_INRAE=49.167
NC_035078.1	27250117	.	C	G	.	.	MAF_INRAE=48.333
NC_035078.1	27250131	.	C	T	.	.	MAF_USDA=2.459
NC_035078.1	27250145	.	A	G	.	.	MAF_INRAE=48.333
NC_035078.1	27250155	.	C	A	.	.	MAF_INRAE=48.333
NC_035078.1	27250166	.	C	T	.	.	MAF_INRAE=45.833
NC_035078.1	27250183	.	A	C	.	.	MAF_USDA=4.098
NC_035078.1	27250202	.	C	A	.	.	MAF_INRAE=37.5
NC_035078.1	27250233	.	T	A	.	.	MAF_USDA=2.941
NC_035078.1	27250237	.	G	A	.	.	MAF_INRAE=48.333;MAF_USDA=21.176
NC_035078.1	27250239	.	C	T	.	.	MAF_INRAE=6.667
NC_035078.1	27250240	.	G	T	.	.	MAF_INRAE=5.833
NC_035078.1	27250256	.	A	G	.	.	MAF_USDA=4.118
NC_035078.1	27250397	.	G	A	.	.	MAF_USDA=1.639
NC_035078.1	27250408	.	G	A	.	.	MAF_INRAE=40.506;MAF_USDA=20.0
NC_035078.1	27250469	.	G	T	.	.	MAF_INRAE=8.861;MAF_USDA=12.941
NC_035078.1	27250586	.	C	T	.	.	MAF_USDA=12.295
NC_035078.1	27250593	.	A	C	.	.	MAF_INRAE=21.519;MAF_USDA=44.118
NC_035078.1	27250594	.	C	A	.	.	MAF_INRAE=7.5;MAF_USDA=30.588
NC_035078.1	27250628	.	C	T	.	.	MAF_USDA=3.279
NC_035078.1	27250659	.	G	A	.	.	MAF_INRAE=8.861;MAF_USDA=12.941
NC_035078.1	27250685	.	A	G	.	.	MAF_INRAE=20.253;MAF_USDA=20.588
NC_035078.1	27250719	.	G	A	.	.	MAF_USDA=5.738
NC_035078.1	27250726	.	T	G	.	.	MAF_INRAE=11.392;MAF_USDA=32.941
NC_035078.1	27250732	.	C	A	.	.	MAF_USDA=4.098
NC_035078.1	27250763	.	G	T	.	.	MAF_INRAE=17.5
NC_035078.1	27250764	.	G	T	.	.	MAF_INRAE=6.667
NC_035078.1	27250844	.	A	T	.	.	MAF_USDA=1.765
NC_035078.1	27251035	.	A	T	.	.	MAF_USDA=2.941
NC_035078.1	27251045	.	G	T	.	.	MAF_INRAE=11.667;MAF_USDA=2.941
NC_035078.1	27251050	.	A	G	.	.	MAF_INRAE=5.263
NC_035078.1	27251090	.	C	T	.	.	MAF_USDA=1.639
NC_035078.1	27251108	.	G	C	.	.	MAF_INRAE=41.139;MAF_USDA=20.588
NC_035078.1	27251123	.	T	A	.	.	MAF_USDA=10.588
NC_035078.1	27251191	.	T	A	.	.	MAF_USDA=3.279
NC_035078.1	27251192	.	A	T	.	.	MAF_USDA=3.279
NC_035078.1	27251241	.	A	C	.	.	MAF_INRAE=40.0;MAF_USDA=22.131
NC_035078.1	27251244	.	A	C	.	.	MAF_USDA=11.475
NC_035078.1	27251248	.	T	G	.	.	MAF_INRAE=11.667;MAF_USDA=3.529
NC_035078.1	27251261	.	A	T	.	.	MAF_INRAE=20.253;MAF_USDA=20.588
NC_035078.1	27251361	.	T	C	.	.	MAF_INRAE=6.962;MAF_USDA=8.235
NC_035078.1	27251604	.	C	T	.	.	MAF_USDA=2.353
NC_035078.1	27251631	.	G	T	.	.	MAF_USDA=1.765
NC_035078.1	27251647	.	A	G	.	.	MAF_INRAE=11.392;MAF_USDA=30.0
NC_035078.1	27251670	.	C	A	.	.	MAF_INRAE=29.114;MAF_USDA=44.118
NC_035078.1	27251877	.	G	T	.	.	MAF_INRAE=10.526;MAF_USDA=22.951
NC_035078.1	27251977	.	G	T	.	.	MAF_INRAE=8.861;MAF_USDA=12.941
NC_035078.1	27252045	.	G	A	.	.	MAF_INRAE=8.861;MAF_USDA=12.941
NC_035078.1	27252097	.	C	T	.	.	MAF_INRAE=8.861;MAF_USDA=12.941
NC_035078.1	27252209	.	C	T	.	.	MAF_USDA=4.098
NC_035078.1	27252324	.	T	C	.	.	MAF_INRAE=31.646;MAF_USDA=39.412
NC_035078.1	27252476	.	A	G	.	.	MAF_INRAE=17.089;MAF_USDA=9.836
NC_035078.1	27252549	.	T	A	.	.	MAF_USDA=1.639
NC_035078.1	27252654	.	C	T	.	.	MAF_INRAE=5.263
NC_035078.1	27252690	.	G	T	.	.	MAF_USDA=2.083
NC_035078.1	27252804	.	T	A	.	.	MAF_INRAE=10.526
NC_035078.1	27252874	.	G	C	.	.	MAF_USDA=2.941
NC_035078.1	27252919	.	T	C	.	.	MAF_INRAE=7.595;MAF_USDA=8.824
NC_035078.1	27252920	.	G	A	.	.	MAF_INRAE=1.667
NC_035078.1	27253075	.	G	A	.	.	MAF_INRAE=17.089;MAF_USDA=6.548
NC_035078.1	27253137	.	T	C	.	.	MAF_INRAE=11.392;MAF_USDA=40.588
NC_035078.1	27253228	.	G	A	.	.	MAF_USDA=1.639
NC_035078.1	27253238	.	C	T	.	.	MAF_INRAE=8.861;MAF_USDA=12.941
NC_035078.1	27253279	.	C	A	.	.	MAF_USDA=10.588
NC_035078.1	27253374	.	G	T	.	.	MAF_USDA=2.459
NC_035078.1	27253534	.	C	T	.	.	MAF_USDA=13.934
NC_035078.1	27253569	.	A	G	.	.	MAF_USDA=1.639
NC_035078.1	27253667	.	G	A	.	.	MAF_USDA=2.083
NC_035078.1	27253680	.	G	C	.	.	MAF_INRAE=41.772;MAF_USDA=24.118
NC_035078.1	27253691	.	T	G	.	.	MAF_INRAE=41.772;MAF_USDA=20.0
NC_035078.1	27253731	.	A	G	.	.	MAF_USDA=27.083
NC_035078.1	27253821	.	G	A	.	.	MAF_USDA=6.25
NC_035078.1	27253928	.	A	G	.	.	MAF_USDA=1.765
NC_035078.1	27253938	.	T	C	.	.	MAF_USDA=2.459
NC_035078.1	27254056	.	C	T	.	.	MAF_USDA=16.667
NC_035078.1	27254200	.	C	T	.	.	MAF_USDA=1.639
NC_035078.1	27254426	.	T	C	.	.	MAF_INRAE=41.139;MAF_USDA=26.471
NC_035078.1	27254427	.	G	A	.	.	MAF_USDA=1.765
NC_035078.1	27254447	.	G	A	.	.	MAF_INRAE=40.506;MAF_USDA=24.706
NC_035078.1	27254558	.	T	A	.	.	MAF_USDA=1.765
NC_035078.1	27254651	.	T	A	.	.	MAF_USDA=12.295
NC_035078.1	27254939	.	G	A	.	.	MAF_USDA=1.639
NC_035078.1	27255100	.	G	A	.	.	MAF_INRAE=20.253;MAF_USDA=47.059
NC_035078.1	27255107	.	A	G	.	.	MAF_USDA=6.471
NC_035078.1	27255269	.	A	C	.	.	MAF_USDA=5.738
NC_035078.1	27255318	.	G	A	.	.	MAF_USDA=1.765
NC_035078.1	27255383	.	G	T	.	.	MAF_INRAE=8.861;MAF_USDA=12.941
NC_035078.1	27255461	.	C	A	.	.	MAF_INRAE=40.506;MAF_USDA=20.588
NC_035078.1	27255465	.	T	G	.	.	MAF_USDA=6.25
NC_035078.1	27255467	.	C	T	.	.	MAF_USDA=2.941
NC_035078.1	27255486	.	G	T	.	.	MAF_USDA=2.083
NC_035078.1	27255500	.	G	A	.	.	MAF_USDA=6.25
NC_035078.1	27255514	.	G	C	.	.	MAF_USDA=4.098
NC_035078.1	27255642	.	G	A	.	.	MAF_INRAE=20.253;MAF_USDA=21.176
NC_035078.1	27255785	.	C	T	.	.	MAF_USDA=5.294
NC_035078.1	27255937	.	G	T	.	.	MAF_USDA=1.639
NC_035078.1	27256030	.	A	T	.	.	MAF_INRAE=6.962;MAF_USDA=8.235
NC_035078.1	27256053	.	T	C	.	.	MAF_INRAE=40.506;MAF_USDA=23.529
NC_035078.1	27256122	.	T	G	.	.	MAF_USDA=2.459
NC_035078.1	27256204	.	C	T	.	.	MAF_USDA=10.588
NC_035078.1	27256222	.	G	A	.	.	MAF_USDA=1.639
NC_035078.1	27256276	.	G	T	.	.	MAF_USDA=1.639
NC_035078.1	27256344	.	C	T	.	.	MAF_INRAE=8.861;MAF_USDA=12.353
NC_035078.1	27256408	.	TC	TT	.	.	MAF_USDA=33.333
NC_035078.1	27256409	.	C	T	.	.	MAF_INRAE=31.646
NC_035078.1	27256430	.	A	T	.	.	MAF_INRAE=25.316
NC_035078.1	27256464	.	A	G	.	.	MAF_USDA=3.279
NC_035078.1	27256525	.	G	T	.	.	MAF_INRAE=10.759;MAF_USDA=10.588
NC_035078.1	27256624	.	T	C	.	.	MAF_INRAE=19.62;MAF_USDA=20.0
NC_035078.1	27256858	.	T	C	.	.	MAF_INRAE=20.253;MAF_USDA=22.941
NC_035078.1	27256974	.	A	C	.	.	MAF_INRAE=20.253;MAF_USDA=20.588
NC_035078.1	27257032	.	C	T	.	.	MAF_INRAE=20.253;MAF_USDA=20.588
NC_035078.1	27257185	.	C	A	.	.	MAF_INRAE=20.253;MAF_USDA=21.765
NC_035078.1	27257226	.	G	A	.	.	MAF_INRAE=8.861;MAF_USDA=21.765
NC_035078.1	27257280	.	A	T	.	.	MAF_INRAE=40.506;MAF_USDA=20.588
NC_035078.1	27257291	.	C	A	.	.	MAF_INRAE=4.167;MAF_USDA=13.529
NC_035078.1	27257311	.	G	A	.	.	MAF_USDA=1.639
NC_035078.1	27257389	.	T	A	.	.	MAF_INRAE=20.253;MAF_USDA=20.588
NC_035078.1	27257394	.	G	C	.	.	MAF_INRAE=20.253;MAF_USDA=21.176
NC_035078.1	27257437	.	G	A	.	.	MAF_INRAE=20.253;MAF_USDA=20.588
NC_035078.1	27257528	.	C	T	.	.	MAF_INRAE=20.253;MAF_USDA=20.588
NC_035078.1	27257594	.	A	G	.	.	MAF_INRAE=17.089;MAF_USDA=6.471
NC_035078.1	27257606	.	A	T	.	.	MAF_INRAE=10.526
NC_035078.1	27257702	.	C	A	.	.	MAF_INRAE=5.263
NC_035078.1	27257881	.	C	T	.	.	MAF_USDA=1.639
NC_035078.1	27257891	.	T	A	.	.	MAF_INRAE=10.526;MAF_USDA=23.77
NC_035078.1	27257898	.	C	T	.	.	MAF_INRAE=6.962;MAF_USDA=37.059
NC_035078.1	27257917	.	G	A	.	.	MAF_USDA=1.639
NC_035078.1	27257956	.	G	A	.	.	MAF_USDA=12.295
NC_035078.1	27257958	.	C	G	.	.	MAF_USDA=12.295
NC_035078.1	27257976	.	C	T	.	.	MAF_USDA=13.934
NC_035078.1	27257977	.	G	A	.	.	MAF_USDA=21.765
NC_035078.1	27257979	.	T	C	.	.	MAF_USDA=13.115
NC_035078.1	27257983	.	C	T	.	.	MAF_INRAE=11.667;MAF_USDA=2.083
NC_035078.1	27258000	.	A	C	.	.	MAF_INRAE=5.0;MAF_USDA=22.941
NC_035078.1	27258004	.	T	C	.	.	MAF_INRAE=5.063;MAF_USDA=22.941
NC_035078.1	27258083	.	G	C	.	.	MAF_USDA=3.279
NC_035078.1	27258097	.	T	A	.	.	MAF_USDA=22.353
NC_035078.1	27258122	.	A	G	.	.	MAF_USDA=34.118
NC_035078.1	27258123	.	G	A	.	.	MAF_USDA=34.118
NC_035078.1	27258149	.	T	C	.	.	MAF_USDA=2.941
NC_035078.1	27258193	.	G	A	.	.	MAF_USDA=1.639
NC_035078.1	27258203	.	C	T	.	.	MAF_USDA=3.279
NC_035078.1	27258212	.	G	A	.	.	MAF_USDA=2.459
NC_035078.1	27258251	.	G	A	.	.	MAF_USDA=1.639
NC_035078.1	27258295	.	G	A	.	.	MAF_USDA=2.459
NC_035078.1	27258345	.	T	A	.	.	MAF_INRAE=4.167;MAF_USDA=12.941
NC_035078.1	27258467	.	T	G	.	.	MAF_INRAE=40.506;MAF_USDA=19.412
NC_035078.1	27258478	.	C	A	.	.	MAF_INRAE=40.506;MAF_USDA=20.588
NC_035078.1	27258711	.	A	T	.	.	MAF_INRAE=4.43;MAF_USDA=20.833
NC_035078.1	27258808	.	C	T	.	.	MAF_INRAE=28.481;MAF_USDA=1.765
NC_035078.1	27258848	.	T	A	.	.	MAF_USDA=2.459
NC_035078.1	27259059	.	C	T	.	.	MAF_INRAE=5.263
NC_035078.1	27259202	.	C	T	.	.	MAF_USDA=1.639
NC_035078.1	27259207	.	G	A	.	.	MAF_USDA=4.098
NC_035078.1	27259224	.	A	G	.	.	MAF_USDA=11.475
NC_035078.1	27259256	.	T	C	.	.	MAF_INRAE=6.329;MAF_USDA=11.176
NC_035078.1	27259257	.	T	A	.	.	MAF_INRAE=36.709;MAF_USDA=25.882
NC_035078.1	27259280	.	C	A	.	.	MAF_USDA=1.639
NC_035078.1	27259357	.	G	A	.	.	MAF_INRAE=14.557;MAF_USDA=25.294
NC_035078.1	27259389	.	C	T	.	.	MAF_USDA=1.639
NC_035078.1	27259407	.	T	G	.	.	MAF_INRAE=44.937;MAF_USDA=20.0
NC_035078.1	27259408	.	T	A	.	.	MAF_INRAE=41.667;MAF_USDA=20.0
NC_035078.1	27259438	.	A	T	.	.	MAF_USDA=11.765
NC_035078.1	27259462	.	C	T	.	.	MAF_INRAE=4.167;MAF_USDA=8.333
NC_035078.1	27259467	.	A	T	.	.	MAF_INRAE=4.43;MAF_USDA=33.529
NC_035078.1	27259512	.	G	A	.	.	MAF_USDA=8.235
NC_035078.1	27259547	.	A	C	.	.	MAF_USDA=1.176
NC_035078.1	27259638	.	A	G	.	.	MAF_USDA=1.639
NC_035078.1	27259648	.	A	C	.	.	MAF_USDA=1.639
NC_035078.1	27259657	.	T	C	.	.	MAF_USDA=1.667
NC_035078.1	27259756	.	G	A	.	.	MAF_INRAE=10.127
NC_035078.1	27259803	.	A	T	.	.	MAF_INRAE=43.038;MAF_USDA=20.588
NC_035078.1	27259816	.	C	A	.	.	MAF_USDA=1.639
NC_035078.1	27259863	.	G	A	.	.	MAF_INRAE=22.785;MAF_USDA=47.647
NC_035078.1	27259922	.	A	T	.	.	MAF_USDA=2.459
NC_035078.1	27259978	.	T	A	.	.	MAF_USDA=9.836
NC_035078.1	27261094	.	C	T	.	.	MAF_USDA=2.353
NC_035078.1	27261104	.	T	C	.	.	MAF_INRAE=10.526;MAF_USDA=7.647
NC_035078.1	27261187	.	G	A	.	.	MAF_USDA=1.639
NC_035078.1	27261246	.	T	A	.	.	MAF_USDA=6.25
NC_035078.1	27261261	.	T	C	.	.	MAF_USDA=2.353
NC_035078.1	27261397	.	T	C	.	.	MAF_USDA=4.118
NC_035078.1	27261407	.	A	C	.	.	MAF_USDA=1.639
NC_035078.1	27261426	.	T	G	.	.	MAF_INRAE=34.81;MAF_USDA=30.588
NC_035078.1	27261637	.	G	A	.	.	MAF_USDA=4.098
NC_035078.1	27261773	.	G	A	.	.	MAF_INRAE=17.089;MAF_USDA=17.647
NC_035078.1	27261815	.	T	C	.	.	MAF_INRAE=17.089;MAF_USDA=20.588
NC_035078.1	27261843	.	T	A	.	.	MAF_USDA=11.475
NC_035078.1	27261953	.	C	T	.	.	MAF_INRAE=13.291;MAF_USDA=14.706
NC_035078.1	27262021	.	T	G	.	.	MAF_USDA=1.639
NC_035078.1	27262172	.	G	C	.	.	MAF_USDA=2.459
NC_035078.1	27262215	.	C	T	.	.	MAF_INRAE=2.5;MAF_USDA=1.639
NC_035078.1	27262270	.	T	C	.	.	MAF_USDA=6.25
NC_035078.1	27262469	.	G	T	.	.	MAF_INRAE=11.392;MAF_USDA=18.824
NC_035078.1	27262473	.	G	T	.	.	MAF_INRAE=4.43;MAF_USDA=20.833
NC_035078.1	27262505	.	T	A	.	.	MAF_INRAE=2.5;MAF_USDA=2.941
NC_035078.1	27262658	.	C	G	.	.	MAF_INRAE=15.789;MAF_USDA=19.167
NC_035078.1	27262661	.	T	C	.	.	MAF_USDA=19.167
NC_035078.1	27264176	.	A	G	.	.	MAF_USDA=45.833
NC_035078.1	27264208	.	A	G	.	.	MAF_USDA=43.75
NC_035078.1	27264222	.	G	A	.	.	MAF_USDA=35.417
NC_035078.1	27264270	.	A	T	.	.	MAF_USDA=1.639
NC_035078.1	27264271	.	T	A	.	.	MAF_USDA=1.639
NC_035078.1	27264272	.	A	G	.	.	MAF_USDA=8.235
NC_035078.1	27264289	.	G	T	.	.	MAF_USDA=21.176
NC_035078.1	27264317	.	G	C	.	.	MAF_USDA=1.639
NC_035078.1	27264382	.	C	T	.	.	MAF_USDA=2.459
NC_035078.1	27264403	.	A	C	.	.	MAF_USDA=4.706
NC_035078.1	27264427	.	C	A	.	.	MAF_INRAE=17.089;MAF_USDA=17.059
NC_035078.1	27264430	.	G	A	.	.	MAF_INRAE=18.333;MAF_USDA=19.412
NC_035078.1	27264509	.	A	G	.	.	MAF_USDA=4.706
NC_035078.1	27264565	.	C	T	.	.	MAF_INRAE=12.025;MAF_USDA=10.0
NC_035078.1	27264865	.	T	C	.	.	MAF_USDA=1.639
NC_035078.1	27264890	.	G	A	.	.	MAF_INRAE=17.089;MAF_USDA=16.471
NC_035078.1	27264902	.	G	A	.	.	MAF_USDA=1.639
NC_035078.1	27264907	.	T	G	.	.	MAF_INRAE=17.089;MAF_USDA=17.059
NC_035078.1	27265032	.	T	C	.	.	MAF_USDA=15.574
NC_035078.1	27265046	.	G	T	.	.	MAF_INRAE=22.5
NC_035078.1	27265051	.	A	T	.	.	MAF_INRAE=22.152;MAF_USDA=6.471
NC_035078.1	27265135	.	C	T	.	.	MAF_INRAE=17.089
NC_035078.1	27265144	.	C	T	.	.	MAF_INRAE=31.013
NC_035078.1	27265309	.	G	C	.	.	MAF_INRAE=4.167;MAF_USDA=8.333
NC_035078.1	27265339	.	C	T	.	.	MAF_INRAE=3.333;MAF_USDA=4.098
NC_035078.1	27265580	.	C	A	.	.	MAF_INRAE=3.165;MAF_USDA=20.833
NC_035078.1	27265600	.	C	T	.	.	MAF_INRAE=8.228;MAF_USDA=9.412
NC_035078.1	27265932	.	A	G	.	.	MAF_USDA=4.918
NC_035078.1	27265968	.	C	T	.	.	MAF_USDA=9.016
NC_035078.1	27265988	.	C	A	.	.	MAF_INRAE=31.013;MAF_USDA=38.824
NC_035078.1	27266003	.	C	T	.	.	MAF_INRAE=4.167;MAF_USDA=8.333
NC_035078.1	27266010	.	C	T	.	.	MAF_USDA=5.882
NC_035078.1	27266098	.	C	T	.	.	MAF_INRAE=4.167
NC_035078.1	27266130	.	C	T	.	.	MAF_INRAE=4.167;MAF_USDA=6.25
NC_035078.1	27266201	.	A	C	.	.	MAF_INRAE=12.5;MAF_USDA=20.833
NC_035078.1	27267372	.	G	T	.	.	MAF_USDA=1.639
NC_035078.1	27267373	.	C	A	.	.	MAF_USDA=2.459
NC_035078.1	27267422	.	G	A	.	.	MAF_USDA=1.176
NC_035078.1	27267488	.	C	A	.	.	MAF_USDA=27.083
NC_035078.1	27267512	.	G	A	.	.	MAF_INRAE=2.5
NC_035078.1	27267532	.	G	T	.	.	MAF_USDA=1.765
NC_035078.1	27267540	.	T	G	.	.	MAF_INRAE=19.62;MAF_USDA=21.176
NC_035078.1	27267542	.	C	T	.	.	MAF_USDA=10.417
NC_035078.1	27267742	.	C	A	.	.	MAF_USDA=1.765
NC_035078.1	27267774	.	G	A	.	.	MAF_USDA=19.412
NC_035078.1	27267778	.	T	A	.	.	MAF_USDA=4.706
NC_035078.1	27267803	.	A	C	.	.	MAF_INRAE=17.089;MAF_USDA=18.235
NC_035078.1	27268205	.	G	C	.	.	MAF_INRAE=17.5
NC_035078.1	27268222	.	T	A	.	.	MAF_INRAE=16.456;MAF_USDA=14.754
NC_035078.1	27268250	.	G	C	.	.	MAF_USDA=1.639
NC_035078.1	27268279	.	A	C	.	.	MAF_INRAE=17.089;MAF_USDA=17.647
NC_035078.1	27268312	.	A	C	.	.	MAF_INRAE=17.089;MAF_USDA=17.059
NC_035078.1	27268466	.	T	C	.	.	MAF_INRAE=13.924;MAF_USDA=18.824
NC_035078.1	27268622	.	G	T	.	.	MAF_USDA=2.083
NC_035078.1	27268674	.	C	T	.	.	MAF_INRAE=11.392;MAF_USDA=8.235
NC_035078.1	27268763	.	T	C	.	.	MAF_INRAE=13.924;MAF_USDA=18.824
NC_035078.1	27268791	.	G	A	.	.	MAF_USDA=2.941
NC_035078.1	27268830	.	C	T	.	.	MAF_USDA=1.639
NC_035078.1	27268921	.	A	C	.	.	MAF_USDA=6.25
NC_035078.1	27268922	.	C	G	.	.	MAF_USDA=8.333
NC_035078.1	27268923	.	A	T	.	.	MAF_USDA=8.333
NC_035078.1	27268970	.	T	G	.	.	MAF_USDA=4.098
NC_035078.1	27269072	.	G	A	.	.	MAF_USDA=1.639
NC_035078.1	27269292	.	C	G	.	.	MAF_USDA=2.459
NC_035078.1	27269319	.	GCTAC	GCTAT	.	.	MAF_USDA=31.818
NC_035078.1	27269374	.	A	G	.	.	MAF_USDA=2.459
NC_035078.1	27269401	.	G	A	.	.	MAF_USDA=10.417
NC_035078.1	27269568	.	C	T	.	.	MAF_USDA=1.639
NC_035078.1	27269619	.	G	T	.	.	MAF_USDA=18.824
NC_035078.1	27269764	.	G	A	.	.	MAF_INRAE=14.557;MAF_USDA=19.412
NC_035078.1	27269898	.	C	T	.	.	MAF_INRAE=17.089;MAF_USDA=17.647
NC_035078.1	27269931	.	C	A	.	.	MAF_USDA=1.667
NC_035078.1	27269932	.	C	T	.	.	MAF_USDA=1.639
NC_035078.1	27269983	.	C	A	.	.	MAF_INRAE=31.013;MAF_USDA=39.412
NC_035078.1	27269986	.	A	G	.	.	MAF_INRAE=20.253;MAF_USDA=22.941
NC_035078.1	27270054	.	C	T	.	.	MAF_INRAE=10.759;MAF_USDA=17.647
NC_035078.1	27270252	.	G	A	.	.	MAF_INRAE=10.759;MAF_USDA=18.235
NC_035078.1	27270283	.	C	A	.	.	MAF_INRAE=10.759;MAF_USDA=19.412
NC_035078.1	27270294	.	G	A	.	.	MAF_USDA=1.667
NC_035078.1	27270332	.	G	T	.	.	MAF_USDA=1.667
NC_035078.1	27270391	.	C	T	.	.	MAF_INRAE=20.253;MAF_USDA=20.238
NC_035078.1	27270432	.	T	A	.	.	MAF_USDA=4.918
NC_035078.1	27270437	.	G	T	.	.	MAF_INRAE=10.759;MAF_USDA=18.824
NC_035078.1	27270448	.	G	A	.	.	MAF_USDA=1.639
NC_035078.1	27270593	.	C	T	.	.	MAF_INRAE=5.063;MAF_USDA=16.667
NC_035078.1	27270672	.	A	C	.	.	MAF_INRAE=5.063;MAF_USDA=16.667
NC_035078.1	27270737	.	G	T	.	.	MAF_USDA=1.639
NC_035078.1	27270838	.	T	C	.	.	MAF_INRAE=28.481
NC_035078.1	27270934	.	G	A	.	.	MAF_USDA=18.852
NC_035078.1	27270952	.	G	A	.	.	MAF_USDA=2.083
NC_035078.1	27270976	.	C	A	.	.	MAF_INRAE=6.962;MAF_USDA=14.706
NC_035078.1	27271095	.	A	G	.	.	MAF_INRAE=7.595;MAF_USDA=13.529
NC_035078.1	27271317	.	T	G	.	.	MAF_INRAE=29.114;MAF_USDA=23.529
NC_035078.1	27271326	.	T	A	.	.	MAF_INRAE=20.253;MAF_USDA=20.0
NC_035078.1	27271351	.	A	T	.	.	MAF_INRAE=22.785;MAF_USDA=26.471
NC_035078.1	27271372	.	G	A	.	.	MAF_INRAE=29.114;MAF_USDA=20.0
NC_035078.1	27271423	.	G	A	.	.	MAF_USDA=19.672
NC_035078.1	27271450	.	A	G	.	.	MAF_USDA=1.639
NC_035078.1	27271504	.	C	T	.	.	MAF_USDA=3.529
NC_035078.1	27271544	.	G	T	.	.	MAF_INRAE=4.167;MAF_USDA=8.333
NC_035078.1	27271577	.	C	T	.	.	MAF_INRAE=29.114;MAF_USDA=20.588
NC_035078.1	27271831	.	C	T	.	.	MAF_INRAE=20.253;MAF_USDA=22.353
NC_035078.1	27271832	.	A	G	.	.	MAF_INRAE=21.667;MAF_USDA=22.353
NC_035078.1	27272059	.	A	G	.	.	MAF_INRAE=28.481
NC_035078.1	27272063	.	G	A	.	.	MAF_USDA=2.459
NC_035078.1	27272064	.	A	C	.	.	MAF_INRAE=26.582;MAF_USDA=10.588
NC_035078.1	27272070	.	C	A	.	.	MAF_INRAE=39.873;MAF_USDA=29.412
NC_035078.1	27272111	.	G	T	.	.	MAF_INRAE=3.797
NC_035078.1	27272217	.	T	C	.	.	MAF_INRAE=4.43;MAF_USDA=8.824
NC_035078.1	27272300	.	G	A	.	.	MAF_USDA=3.279
NC_035078.1	27272471	.	A	C	.	.	MAF_USDA=9.016
NC_035078.1	27272501	.	G	T	.	.	MAF_INRAE=17.089;MAF_USDA=5.882
NC_035078.1	27272636	.	G	A	.	.	MAF_INRAE=4.43;MAF_USDA=20.833
NC_035078.1	27272708	.	T	A	.	.	MAF_USDA=1.765
NC_035078.1	27272739	.	A	C	.	.	MAF_USDA=2.353
NC_035078.1	27272857	.	G	T	.	.	MAF_INRAE=25.949;MAF_USDA=23.529
NC_035078.1	27272858	.	G	T	.	.	MAF_INRAE=1.667
NC_035078.1	27272974	.	T	C	.	.	MAF_USDA=2.459
NC_035078.1	27273047	.	T	A	.	.	MAF_USDA=1.639
NC_035078.1	27273146	.	G	C	.	.	MAF_USDA=7.377
NC_035078.1	27273147	.	C	T	.	.	MAF_INRAE=37.342;MAF_USDA=30.0
NC_035078.1	27273151	.	C	A	.	.	MAF_INRAE=8.228;MAF_USDA=36.471
NC_035078.1	27273306	.	G	C	.	.	MAF_USDA=1.639
NC_035078.1	27273344	.	A	G	.	.	MAF_USDA=13.934
NC_035078.1	27273396	.	C	T	.	.	MAF_INRAE=5.263;MAF_USDA=2.083
NC_035078.1	27273403	.	G	A	.	.	MAF_USDA=3.279
NC_035078.1	27273505	.	G	T	.	.	MAF_INRAE=5.263
NC_035078.1	27273514	.	C	T	.	.	MAF_USDA=1.639
NC_035078.1	27273664	.	G	A	.	.	MAF_INRAE=3.797;MAF_USDA=5.882
NC_035078.1	27273678	.	T	A	.	.	MAF_USDA=1.639
NC_035078.1	27273679	.	T	A	.	.	MAF_INRAE=20.886;MAF_USDA=34.118
NC_035078.1	27273680	.	A	T	.	.	MAF_INRAE=18.354;MAF_USDA=11.765
NC_035078.1	27273686	.	T	G	.	.	MAF_USDA=3.279
NC_035078.1	27273936	.	T	C	.	.	MAF_USDA=4.706
NC_035078.1	27274108	.	T	A	.	.	MAF_USDA=3.279
NC_035078.1	27274366	.	G	A	.	.	MAF_INRAE=8.861;MAF_USDA=44.706
NC_035078.1	27274461	.	G	T	.	.	MAF_INRAE=8.861;MAF_USDA=44.118
NC_035078.1	27274543	.	C	T	.	.	MAF_INRAE=37.342
NC_035078.1	27274606	.	G	T	.	.	MAF_USDA=1.639
NC_035078.1	27274620	.	T	A	.	.	MAF_USDA=12.295
NC_035078.1	27274650	.	A	G	.	.	MAF_INRAE=5.063;MAF_USDA=4.918
NC_035078.1	27274674	.	T	G	.	.	MAF_INRAE=25.949;MAF_USDA=33.529
NC_035078.1	27274770	.	A	C	.	.	MAF_INRAE=10.526
NC_035078.1	27274844	.	T	G	.	.	MAF_INRAE=3.333;MAF_USDA=3.279
NC_035078.1	27274931	.	A	C	.	.	MAF_USDA=3.279
NC_035078.1	27274996	.	C	T	.	.	MAF_USDA=4.918
NC_035078.1	27275067	.	C	G	.	.	MAF_USDA=4.098
NC_035078.1	27275077	.	A	T	.	.	MAF_INRAE=37.342;MAF_USDA=1.176
NC_035078.1	27275153	.	A	T	.	.	MAF_USDA=43.75
NC_035078.1	27275154	.	C	A	.	.	MAF_USDA=43.75
NC_035078.1	27275164	.	A	T	.	.	MAF_USDA=3.279
NC_035078.1	27275216	.	C	T	.	.	MAF_USDA=4.118
NC_035078.1	27275483	.	G	A	.	.	MAF_INRAE=8.861;MAF_USDA=9.412
NC_035078.1	27275580	.	A	C	.	.	MAF_USDA=4.118
NC_035078.1	27275670	.	C	A	.	.	MAF_INRAE=17.089;MAF_USDA=17.647
NC_035078.1	27275716	.	C	A	.	.	MAF_INRAE=2.5;MAF_USDA=10.656
NC_035078.1	27275888	.	T	G	.	.	MAF_INRAE=9.494;MAF_USDA=42.941
NC_035078.1	27275924	.	A	T	.	.	MAF_USDA=4.706
NC_035078.1	27275967	.	G	T	.	.	MAF_INRAE=26.582;MAF_USDA=34.118
NC_035078.1	27276109	.	A	C	.	.	MAF_USDA=1.639
NC_035078.1	27276204	.	A	G	.	.	MAF_INRAE=2.5;MAF_USDA=9.836
NC_035078.1	27276205	.	T	G	.	.	MAF_INRAE=2.5;MAF_USDA=9.836
NC_035078.1	27276206	.	A	G	.	.	MAF_INRAE=2.5;MAF_USDA=9.836
NC_035078.1	27276322	.	A	T	.	.	MAF_USDA=11.176
NC_035078.1	27276340	.	C	A	.	.	MAF_USDA=7.377
NC_035078.1	27276591	.	G	T	.	.	MAF_INRAE=8.861;MAF_USDA=44.118
NC_035078.1	27276614	.	G	A	.	.	MAF_USDA=11.176
NC_035078.1	27276622	.	G	A	.	.	MAF_USDA=2.083
NC_035078.1	27276636	.	T	G	.	.	MAF_USDA=18.033
NC_035078.1	27276638	.	C	T	.	.	MAF_INRAE=36.076
NC_035078.1	27276832	.	C	A	.	.	MAF_USDA=5.294
NC_035078.1	27277017	.	C	T	.	.	MAF_USDA=4.706
NC_035078.1	27277059	.	T	C	.	.	MAF_INRAE=8.861;MAF_USDA=45.902
NC_035078.1	27277114	.	G	T	.	.	MAF_INRAE=5.263
NC_035078.1	27277141	.	A	G	.	.	MAF_INRAE=3.333;MAF_USDA=2.459
NC_035078.1	27277183	.	T	A	.	.	MAF_INRAE=2.5
NC_035078.1	27277226	.	A	C	.	.	MAF_USDA=6.25
NC_035078.1	27277283	.	G	C	.	.	MAF_USDA=12.5
NC_035078.1	27277344	.	T	A	.	.	MAF_INRAE=8.861;MAF_USDA=9.412
NC_035078.1	27277452	.	T	C	.	.	MAF_USDA=4.118
NC_035078.1	27277485	.	C	T	.	.	MAF_INRAE=22.785;MAF_USDA=11.176
NC_035078.1	27277500	.	C	A	.	.	MAF_INRAE=17.089;MAF_USDA=18.235
NC_035078.1	27277508	.	T	C	.	.	MAF_INRAE=23.418;MAF_USDA=10.588
NC_035078.1	27277509	.	C	A	.	.	MAF_INRAE=22.5;MAF_USDA=32.941
NC_035078.1	27277624	.	G	A	.	.	MAF_USDA=1.639
NC_035078.1	27277637	.	C	A	.	.	MAF_USDA=2.459
NC_035078.1	27277670	.	A	T	.	.	MAF_INRAE=3.333;MAF_USDA=10.656
NC_035078.1	27277698	.	G	T	.	.	MAF_USDA=12.5
NC_035078.1	27277751	.	G	T	.	.	MAF_INRAE=13.924;MAF_USDA=17.059
NC_035078.1	27277752	.	G	T	.	.	MAF_INRAE=10.0;MAF_USDA=17.059
NC_035078.1	27277760	.	C	A	.	.	MAF_USDA=12.5
NC_035078.1	27277770	.	A	C	.	.	MAF_INRAE=25.949;MAF_USDA=33.529
NC_035078.1	27277808	.	T	C	.	.	MAF_USDA=4.706
NC_035078.1	27277852	.	C	A	.	.	MAF_USDA=4.706
NC_035078.1	27277899	.	C	T	.	.	MAF_INRAE=4.167;MAF_USDA=8.333
NC_035078.1	27277946	.	G	A	.	.	MAF_USDA=2.941
NC_035078.1	27278053	.	G	A	.	.	MAF_USDA=1.639
NC_035078.1	27278210	.	G	A	.	.	MAF_INRAE=5.063;MAF_USDA=37.059
NC_035078.1	27278219	.	T	G	.	.	MAF_INRAE=17.089;MAF_USDA=17.647
NC_035078.1	27278221	.	A	G	.	.	MAF_USDA=2.459
NC_035078.1	27278237	.	T	A	.	.	MAF_INRAE=3.797
NC_035078.1	27278250	.	G	A	.	.	MAF_INRAE=4.43;MAF_USDA=20.833
NC_035078.1	27278271	.	C	T	.	.	MAF_USDA=15.574
NC_035078.1	27278276	.	T	G	.	.	MAF_USDA=11.176
NC_035078.1	27278311	.	C	A	.	.	MAF_USDA=1.639
NC_035078.1	27278325	.	T	C	.	.	MAF_INRAE=3.333;MAF_USDA=11.176
NC_035078.1	27278401	.	T	G	.	.	MAF_USDA=4.118
NC_035078.1	27278531	.	C	T	.	.	MAF_USDA=1.639
NC_035078.1	27278546	.	T	C	.	.	MAF_USDA=24.706
NC_035078.1	27278596	.	A	C	.	.	MAF_USDA=32.941
NC_035078.1	27278635	.	G	T	.	.	MAF_USDA=18.824
NC_035078.1	27278775	.	T	C	.	.	MAF_INRAE=25.316;MAF_USDA=32.941
NC_035078.1	27278782	.	C	T	.	.	MAF_INRAE=6.329;MAF_USDA=20.588
NC_035078.1	27278790	.	C	T	.	.	MAF_USDA=8.333
NC_035078.1	27278798	.	C	A	.	.	MAF_INRAE=10.526;MAF_USDA=16.393
NC_035078.1	27278840	.	C	A	.	.	MAF_INRAE=23.418;MAF_USDA=46.471
NC_035078.1	27278853	.	T	C	.	.	MAF_USDA=14.754
NC_035078.1	27278860	.	C	T	.	.	MAF_USDA=10.0
NC_035078.1	27278888	.	G	T	.	.	MAF_USDA=8.197
NC_035078.1	27278896	.	C	T	.	.	MAF_USDA=8.197
NC_035078.1	27278946	.	C	T	.	.	MAF_USDA=8.197
NC_035078.1	27278952	.	A	G	.	.	MAF_INRAE=6.329;MAF_USDA=20.0
NC_035078.1	27278966	.	T	C	.	.	MAF_INRAE=6.329;MAF_USDA=35.882
NC_035078.1	27278972	.	A	G	.	.	MAF_USDA=4.118
NC_035078.1	27278978	.	C	T	.	.	MAF_USDA=6.25
NC_035078.1	27278990	.	C	T	.	.	MAF_USDA=4.118
NC_035078.1	27279073	.	T	A	.	.	MAF_USDA=4.118
NC_035078.1	27279074	.	G	T	.	.	MAF_USDA=4.706
NC_035078.1	27279079	.	T	C	.	.	MAF_USDA=1.639
NC_035078.1	27279116	.	G	T	.	.	MAF_USDA=2.459
NC_035078.1	27279137	.	C	A	.	.	MAF_INRAE=6.329;MAF_USDA=24.706
NC_035078.1	27279251	.	C	T	.	.	MAF_USDA=3.279
NC_035078.1	27279264	.	A	C	.	.	MAF_INRAE=25.949;MAF_USDA=32.941
NC_035078.1	27279303	.	C	T	.	.	MAF_USDA=4.118
NC_035078.1	27279306	.	A	T	.	.	MAF_USDA=2.083
NC_035078.1	27279411	.	G	C	.	.	MAF_INRAE=17.722;MAF_USDA=17.647
NC_035078.1	27279463	.	G	T	.	.	MAF_USDA=8.824
NC_035078.1	27279523	.	T	G	.	.	MAF_USDA=1.639
NC_035078.1	27279731	.	G	T	.	.	MAF_INRAE=17.722;MAF_USDA=17.647
NC_035078.1	27279736	.	T	C	.	.	MAF_INRAE=6.329;MAF_USDA=14.118
NC_035078.1	27279769	.	G	A	.	.	MAF_INRAE=10.526;MAF_USDA=31.176
NC_035078.1	27279779	.	A	G	.	.	MAF_INRAE=27.215
NC_035078.1	27279901	.	C	A	.	.	MAF_INRAE=5.696;MAF_USDA=26.19
NC_035078.1	27280013	.	T	A	.	.	MAF_USDA=3.279
NC_035078.1	27280075	.	C	A	.	.	MAF_USDA=2.083
NC_035078.1	27280166	.	T	A	.	.	MAF_USDA=8.333
NC_035078.1	27280196	.	T	A	.	.	MAF_INRAE=6.329;MAF_USDA=16.471
NC_035078.1	27280314	.	T	G	.	.	MAF_INRAE=6.329;MAF_USDA=12.941
NC_035078.1	27280461	.	A	G	.	.	MAF_USDA=6.25
NC_035078.1	27280514	.	C	T	.	.	MAF_USDA=2.353
NC_035078.1	27280561	.	T	C	.	.	MAF_INRAE=4.43;MAF_USDA=20.833
NC_035078.1	27280571	.	T	C	.	.	MAF_USDA=2.353
NC_035078.1	27280572	.	G	T	.	.	MAF_USDA=2.353
NC_035078.1	27280625	.	C	T	.	.	MAF_USDA=8.824
NC_035078.1	27280666	.	A	T	.	.	MAF_USDA=2.353
NC_035078.1	27280701	.	C	A	.	.	MAF_USDA=10.656
NC_035078.1	27280758	.	T	G	.	.	MAF_INRAE=5.0;MAF_USDA=8.333
NC_035078.1	27280819	.	C	T	.	.	MAF_INRAE=5.263
NC_035078.1	27280841	.	C	G	.	.	MAF_USDA=4.918
NC_035078.1	27280856	.	C	T	.	.	MAF_USDA=2.353
NC_035078.1	27280882	.	C	G	.	.	MAF_USDA=2.083
NC_035078.1	27280883	.	A	T	.	.	MAF_USDA=2.083
NC_035078.1	27280960	.	T	C	.	.	MAF_INRAE=6.329;MAF_USDA=17.059
NC_035078.1	27280984	.	C	A	.	.	MAF_INRAE=17.089;MAF_USDA=17.647
NC_035078.1	27281024	.	G	A	.	.	MAF_INRAE=11.667;MAF_USDA=2.083
NC_035078.1	27281048	.	A	G	.	.	MAF_USDA=4.167
NC_035078.1	27281074	.	C	A	.	.	MAF_INRAE=6.329;MAF_USDA=16.471
NC_035078.1	27281078	.	T	A	.	.	MAF_USDA=2.083
NC_035078.1	27281082	.	G	C	.	.	MAF_INRAE=3.797
NC_035078.1	27281119	.	A	G	.	.	MAF_USDA=8.197
NC_035078.1	27281131	.	C	A	.	.	MAF_USDA=2.459
NC_035078.1	27281200	.	G	A	.	.	MAF_INRAE=25.949;MAF_USDA=36.145
NC_035078.1	27281352	.	A	G	.	.	MAF_USDA=9.016
NC_035078.1	27281423	.	T	C	.	.	MAF_USDA=2.083
NC_035078.1	27281629	.	C	A	.	.	MAF_INRAE=17.089;MAF_USDA=17.059
NC_035078.1	27281649	.	G	T	.	.	MAF_USDA=4.918
NC_035078.1	27281679	.	T	C	.	.	MAF_INRAE=5.263
NC_035078.1	27281680	.	G	T	.	.	MAF_INRAE=17.089;MAF_USDA=17.647
NC_035078.1	27281719	.	A	C	.	.	MAF_INRAE=6.329
NC_035078.1	27281756	.	T	G	.	.	MAF_USDA=3.279
NC_035078.1	27281824	.	T	G	.	.	MAF_USDA=2.941
NC_035078.1	27281837	.	G	A	.	.	MAF_USDA=11.176
NC_035078.1	27281924	.	A	G	.	.	MAF_INRAE=23.418;MAF_USDA=35.882
NC_035078.1	27281958	.	G	A	.	.	MAF_INRAE=3.333;MAF_USDA=16.667
NC_035078.1	27282025	.	T	G	.	.	MAF_USDA=2.459
NC_035078.1	27282189	.	A	C	.	.	MAF_INRAE=5.696;MAF_USDA=15.294
NC_035078.1	27282253	.	G	C	.	.	MAF_USDA=2.353
NC_035078.1	27282256	.	A	C	.	.	MAF_INRAE=6.329;MAF_USDA=15.294
NC_035078.1	27282258	.	T	C	.	.	MAF_USDA=2.459
NC_035078.1	27282277	.	G	A	.	.	MAF_USDA=2.459
NC_035078.1	27282284	.	T	G	.	.	MAF_USDA=1.639
NC_035078.1	27282322	.	A	G	.	.	MAF_INRAE=6.329;MAF_USDA=15.882
NC_035078.1	27282328	.	A	G	.	.	MAF_INRAE=17.089;MAF_USDA=6.471
NC_035078.1	27282335	.	A	G	.	.	MAF_INRAE=6.329;MAF_USDA=15.294
NC_035078.1	27282407	.	C	A	.	.	MAF_INRAE=5.696;MAF_USDA=5.294
NC_035078.1	27282465	.	G	A	.	.	MAF_INRAE=5.696;MAF_USDA=4.118
NC_035078.1	27282479	.	T	G	.	.	MAF_INRAE=5.696;MAF_USDA=4.118
NC_035078.1	27282483	.	T	C	.	.	MAF_INRAE=4.167;MAF_USDA=4.118
NC_035078.1	27282504	.	G	A	.	.	MAF_INRAE=37.342
NC_035078.1	27282533	.	T	G	.	.	MAF_USDA=10.0
NC_035078.1	27282656	.	G	A	.	.	MAF_INRAE=3.797;MAF_USDA=2.353
NC_035078.1	27282682	.	G	A	.	.	MAF_INRAE=5.696;MAF_USDA=6.471
NC_035078.1	27282701	.	C	A	.	.	MAF_USDA=1.765
NC_035078.1	27282763	.	T	A	.	.	MAF_INRAE=36.709;MAF_USDA=32.353
NC_035078.1	27282793	.	C	A	.	.	MAF_INRAE=6.329;MAF_USDA=9.412
NC_035078.1	27282891	.	C	A	.	.	MAF_INRAE=6.329
NC_035078.1	27282904	.	G	T	.	.	MAF_INRAE=6.329;MAF_USDA=4.118
NC_035078.1	27282922	.	C	G	.	.	MAF_USDA=10.656
NC_035078.1	27282951	.	T	G	.	.	MAF_USDA=3.279
NC_035078.1	27282972	.	A	C	.	.	MAF_INRAE=6.329;MAF_USDA=4.706
NC_035078.1	27282985	.	G	T	.	.	MAF_INRAE=6.329;MAF_USDA=4.118
NC_035078.1	27283048	.	C	A	.	.	MAF_USDA=1.639
NC_035078.1	27283133	.	A	C	.	.	MAF_USDA=1.639
NC_035078.1	27283213	.	T	C	.	.	MAF_INRAE=6.329;MAF_USDA=4.118
NC_035078.1	27283430	.	T	G	.	.	MAF_USDA=2.353
NC_035078.1	27283438	.	G	A	.	.	MAF_INRAE=6.329;MAF_USDA=7.647
NC_035078.1	27283443	.	G	A	.	.	MAF_USDA=1.639
NC_035078.1	27283573	.	G	A	.	.	MAF_USDA=1.765
NC_035078.1	27283598	.	G	A	.	.	MAF_USDA=4.098
NC_035078.1	27283636	.	G	A	.	.	MAF_USDA=3.529
NC_035078.1	27283644	.	TTTAGCTGAGCTTTTTT	TTTAGCTGAGCTTTTTG	.	.	MAF_USDA=8.333
NC_035078.1	27283660	.	T	G	.	.	MAF_INRAE=4.167
NC_035078.1	27283773	.	G	T	.	.	MAF_INRAE=3.333;MAF_USDA=2.459
NC_035078.1	27283805	.	C	A	.	.	MAF_USDA=8.197
NC_035078.1	27283806	.	T	A	.	.	MAF_USDA=2.353
NC_035078.1	27283860	.	T	G	.	.	MAF_INRAE=10.526
NC_035078.1	27284328	.	G	T	.	.	MAF_INRAE=6.329;MAF_USDA=7.059
NC_035078.1	27284493	.	T	G	.	.	MAF_INRAE=17.089;MAF_USDA=18.235
NC_035078.1	27284508	.	G	A	.	.	MAF_INRAE=3.797;MAF_USDA=2.353
NC_035078.1	27284576	.	C	T	.	.	MAF_USDA=4.918
NC_035078.1	27284582	.	A	T	.	.	MAF_USDA=2.083
NC_035078.1	27284631	.	T	G	.	.	MAF_USDA=7.647
NC_035078.1	27284652	.	T	G	.	.	MAF_INRAE=6.329;MAF_USDA=7.647
NC_035078.1	27284713	.	C	T	.	.	MAF_USDA=4.706
NC_035078.1	27284718	.	G	T	.	.	MAF_USDA=10.417
NC_035078.1	27284963	.	C	T	.	.	MAF_USDA=1.639
NC_035078.1	27285015	.	T	G	.	.	MAF_USDA=5.738
NC_035078.1	27285257	.	C	T	.	.	MAF_USDA=1.639
NC_035078.1	27285279	.	C	T	.	.	MAF_INRAE=2.5
NC_035078.1	27285327	.	C	A	.	.	MAF_INRAE=36.076;MAF_USDA=30.588
NC_035078.1	27285517	.	G	T	.	.	MAF_INRAE=25.949;MAF_USDA=35.294
NC_035078.1	27285526	.	G	A	.	.	MAF_USDA=1.639
NC_035078.1	27285622	.	C	T	.	.	MAF_INRAE=25.316;MAF_USDA=35.294
NC_035078.1	27285651	.	G	A	.	.	MAF_USDA=4.098
NC_035078.1	27285756	.	T	A	.	.	MAF_INRAE=17.089;MAF_USDA=16.471
NC_035078.1	27285762	.	C	T	.	.	MAF_USDA=3.279
NC_035078.1	27285851	.	A	C	.	.	MAF_INRAE=6.329;MAF_USDA=6.25
NC_035078.1	27285871	.	C	T	.	.	MAF_USDA=1.639
NC_035078.1	27285992	.	A	T	.	.	MAF_INRAE=26.582;MAF_USDA=33.529
NC_035078.1	27286071	.	C	A	.	.	MAF_USDA=1.667
NC_035078.1	27286094	.	G	T	.	.	MAF_INRAE=17.089;MAF_USDA=17.857
NC_035078.1	27286112	.	T	A	.	.	MAF_USDA=1.667
NC_035078.1	27286148	.	C	T	.	.	MAF_INRAE=21.519;MAF_USDA=10.119
NC_035078.1	27286198	.	T	C	.	.	MAF_INRAE=37.342;MAF_USDA=2.353
NC_035078.1	27286276	.	A	G	.	.	MAF_USDA=2.459
NC_035078.1	27286334	.	C	A	.	.	MAF_USDA=3.279
NC_035078.1	27286344	.	G	A	.	.	MAF_INRAE=17.089;MAF_USDA=17.647
NC_035078.1	27286402	.	A	G	.	.	MAF_INRAE=6.329;MAF_USDA=5.294
NC_035078.1	27286429	.	C	T	.	.	MAF_USDA=2.459
NC_035078.1	27286561	.	C	T	.	.	MAF_USDA=5.294
NC_035078.1	27286611	.	G	T	.	.	MAF_USDA=1.639
NC_035078.1	27286638	.	T	C	.	.	MAF_INRAE=37.342;MAF_USDA=1.765
NC_035078.1	27286716	.	G	A	.	.	MAF_INRAE=17.089;MAF_USDA=17.647
NC_035078.1	27286759	.	A	G	.	.	MAF_INRAE=6.329;MAF_USDA=4.706
NC_035078.1	27286826	.	C	T	.	.	MAF_INRAE=6.329;MAF_USDA=4.706
NC_035078.1	27287497	.	A	G	.	.	MAF_USDA=1.639
NC_035078.1	27287525	.	C	T	.	.	MAF_USDA=1.639
NC_035078.1	27287529	.	A	G	.	.	MAF_INRAE=17.089;MAF_USDA=18.824
NC_035078.1	27287765	.	A	C	.	.	MAF_USDA=1.639
NC_035078.1	27287861	.	C	T	.	.	MAF_USDA=4.706
NC_035078.1	27288013	.	G	A	.	.	MAF_USDA=1.639
NC_035078.1	27288088	.	A	T	.	.	MAF_USDA=1.639
NC_035078.1	27288133	.	G	A	.	.	MAF_USDA=1.639
NC_035078.1	27288169	.	C	A	.	.	MAF_INRAE=2.5
NC_035078.1	27288202	.	G	A	.	.	MAF_USDA=4.918
NC_035078.1	27288257	.	C	T	.	.	MAF_USDA=2.083
NC_035078.1	27288395	.	C	T	.	.	MAF_USDA=1.639
NC_035078.1	27288414	.	C	T	.	.	MAF_USDA=1.639
NC_035078.1	27288415	.	G	T	.	.	MAF_USDA=1.639
NC_035078.1	27288468	.	G	A	.	.	MAF_INRAE=1.667;MAF_USDA=4.167
NC_035078.1	27288488	.	C	T	.	.	MAF_USDA=2.459
NC_035078.1	27288524	.	C	T	.	.	MAF_USDA=9.016
NC_035078.1	27288534	.	T	C	.	.	MAF_USDA=9.016
NC_035078.1	27288558	.	C	T	.	.	MAF_USDA=7.059
NC_035078.1	27288591	.	C	T	.	.	MAF_USDA=6.471
NC_035078.1	27288752	.	A	G	.	.	MAF_INRAE=6.329;MAF_USDA=4.118
NC_035078.1	27288836	.	A	T	.	.	MAF_USDA=5.882
NC_035078.1	27288942	.	A	T	.	.	MAF_INRAE=6.329;MAF_USDA=4.167
NC_035078.1	27288956	.	C	T	.	.	MAF_INRAE=11.667;MAF_USDA=8.333
NC_035078.1	27289114	.	T	C	.	.	MAF_USDA=11.176
NC_035078.1	27289138	.	A	C	.	.	MAF_USDA=4.098
NC_035078.1	27289456	.	T	A	.	.	MAF_INRAE=3.797;MAF_USDA=2.353
NC_035078.1	27289480	.	G	T	.	.	MAF_USDA=6.557
NC_035078.1	27293219	.	A	G	.	.	MAF_USDA=3.279
NC_035078.1	27293242	.	T	A	.	.	MAF_INRAE=10.526;MAF_USDA=39.412
NC_035078.1	27293253	.	A	G	.	.	MAF_INRAE=5.263
NC_035078.1	27293467	.	C	G	.	.	MAF_USDA=9.016
NC_035078.1	27293518	.	T	A	.	.	MAF_USDA=1.639
NC_035078.1	27293520	.	G	T	.	.	MAF_USDA=1.639
NC_035078.1	27293613	.	G	C	.	.	MAF_USDA=1.639
NC_035078.1	27293759	.	A	G	.	.	MAF_INRAE=10.526
NC_035078.1	27293787	.	C	T	.	.	MAF_USDA=2.353
NC_035078.1	27293788	.	G	A	.	.	MAF_USDA=2.459
NC_035078.1	27293847	.	C	T	.	.	MAF_USDA=4.167
NC_035078.1	27298169	.	T	C	.	.	MAF_USDA=8.333
NC_035078.1	27298318	.	C	G	.	.	MAF_INRAE=18.987;MAF_USDA=24.118
NC_035078.1	27298333	.	A	T	.	.	MAF_INRAE=3.333;MAF_USDA=6.557
NC_035078.1	27298452	.	A	G	.	.	MAF_INRAE=19.62;MAF_USDA=23.529
NC_035078.1	27298542	.	A	G	.	.	MAF_INRAE=3.333;MAF_USDA=4.918
NC_035078.1	27298667	.	T	G	.	.	MAF_INRAE=17.089;MAF_USDA=19.412
NC_035078.1	27298668	.	A	G	.	.	MAF_INRAE=22.152;MAF_USDA=13.115
NC_035078.1	27298832	.	C	T	.	.	MAF_INRAE=2.5
NC_035078.1	27298849	.	T	A	.	.	MAF_USDA=8.197
NC_035078.1	27298867	.	A	G	.	.	MAF_INRAE=10.526
NC_035078.1	27298913	.	C	T	.	.	MAF_INRAE=4.167;MAF_USDA=7.059
NC_035078.1	27299300	.	T	C	.	.	MAF_INRAE=4.167;MAF_USDA=2.941
NC_035078.1	27299316	.	T	C	.	.	MAF_USDA=6.25
NC_035078.1	27299329	.	A	T	.	.	MAF_INRAE=5.263
NC_035078.1	27299330	.	G	A	.	.	MAF_USDA=1.639
NC_035078.1	27299372	.	G	A	.	.	MAF_USDA=12.5
NC_035078.1	27299395	.	C	A	.	.	MAF_INRAE=10.526;MAF_USDA=37.059
NC_035078.1	27299442	.	C	T	.	.	MAF_USDA=3.279
NC_035078.1	27299447	.	G	A	.	.	MAF_INRAE=17.722;MAF_USDA=23.529
NC_035078.1	27299477	.	A	C	.	.	MAF_USDA=3.279
NC_035078.1	27299575	.	T	A	.	.	MAF_INRAE=3.333;MAF_USDA=6.557
NC_035078.1	27299763	.	C	A	.	.	MAF_INRAE=17.089;MAF_USDA=19.412
NC_035078.1	27299875	.	T	A	.	.	MAF_INRAE=3.333;MAF_USDA=1.639
NC_035078.1	27299894	.	A	G	.	.	MAF_INRAE=22.152;MAF_USDA=35.882
NC_035078.1	27299929	.	C	A	.	.	MAF_USDA=1.639
NC_035078.1	27300040	.	T	C	.	.	MAF_USDA=6.25
NC_035078.1	27300225	.	G	A	.	.	MAF_INRAE=22.152;MAF_USDA=12.295
NC_035078.1	27300277	.	C	T	.	.	MAF_INRAE=10.526;MAF_USDA=37.059
NC_035078.1	27300296	.	G	A	.	.	MAF_USDA=12.5
NC_035078.1	27300398	.	G	A	.	.	MAF_INRAE=17.089;MAF_USDA=19.412
NC_035078.1	27300403	.	C	A	.	.	MAF_USDA=3.279
NC_035078.1	27300405	.	A	C	.	.	MAF_INRAE=17.089;MAF_USDA=19.412
NC_035078.1	27300421	.	T	A	.	.	MAF_INRAE=18.354;MAF_USDA=23.529
NC_035078.1	27300467	.	T	A	.	.	MAF_INRAE=3.333;MAF_USDA=4.918
NC_035078.1	27300470	.	C	T	.	.	MAF_USDA=2.459
NC_035078.1	27300618	.	G	A	.	.	MAF_USDA=3.279
NC_035078.1	27300716	.	G	T	.	.	MAF_USDA=2.459
NC_035078.1	27300925	.	C	T	.	.	MAF_INRAE=3.333;MAF_USDA=6.557
NC_035078.1	27301018	.	G	A	.	.	MAF_INRAE=6.329;MAF_USDA=6.471
NC_035078.1	27301074	.	T	G	.	.	MAF_USDA=1.639
NC_035078.1	27301175	.	G	A	.	.	MAF_USDA=10.656
NC_035078.1	27301330	.	G	A	.	.	MAF_USDA=19.412
NC_035078.1	27301572	.	A	G	.	.	MAF_USDA=3.279
NC_035078.1	27301617	.	T	C	.	.	MAF_INRAE=3.333;MAF_USDA=6.557
NC_035078.1	27301788	.	G	T	.	.	MAF_USDA=2.459
NC_035078.1	27301830	.	T	A	.	.	MAF_USDA=1.639
NC_035078.1	27301875	.	G	T	.	.	MAF_INRAE=16.456;MAF_USDA=19.412
NC_035078.1	27301876	.	A	T	.	.	MAF_INRAE=16.667;MAF_USDA=19.412
NC_035078.1	27302104	.	C	T	.	.	MAF_USDA=3.279
NC_035078.1	27302108	.	A	T	.	.	MAF_INRAE=21.519;MAF_USDA=11.475
NC_035078.1	27302197	.	G	T	.	.	MAF_INRAE=4.167;MAF_USDA=8.333
NC_035078.1	27302288	.	A	G	.	.	MAF_INRAE=16.456;MAF_USDA=19.412
NC_035078.1	27302409	.	C	A	.	.	MAF_INRAE=3.797;MAF_USDA=2.353
NC_035078.1	27302594	.	C	T	.	.	MAF_INRAE=22.152;MAF_USDA=11.475
NC_035078.1	27302600	.	G	T	.	.	MAF_INRAE=22.152;MAF_USDA=36.471
NC_035078.1	27302756	.	T	C	.	.	MAF_INRAE=3.333;MAF_USDA=1.639
NC_035078.1	27302807	.	A	C	.	.	MAF_INRAE=22.152;MAF_USDA=10.656
NC_035078.1	27302920	.	G	T	.	.	MAF_INRAE=3.333;MAF_USDA=1.639
NC_035078.1	27302999	.	A	G	.	.	MAF_INRAE=22.152;MAF_USDA=35.882
NC_035078.1	27303143	.	C	T	.	.	MAF_INRAE=17.089;MAF_USDA=25.0
NC_035078.1	27303232	.	T	C	.	.	MAF_USDA=21.311
NC_035078.1	27303281	.	G	T	.	.	MAF_USDA=5.738
NC_035078.1	27303282	.	G	C	.	.	MAF_INRAE=5.696;MAF_USDA=16.667
NC_035078.1	27303300	.	C	A	.	.	MAF_INRAE=16.456;MAF_USDA=18.824
NC_035078.1	27303420	.	G	C	.	.	MAF_USDA=1.639
NC_035078.1	27303432	.	C	T	.	.	MAF_USDA=5.882
NC_035078.1	27303441	.	C	T	.	.	MAF_USDA=2.083
NC_035078.1	27303478	.	G	A	.	.	MAF_INRAE=17.089;MAF_USDA=8.235
NC_035078.1	27303518	.	G	A	.	.	MAF_USDA=2.083
NC_035078.1	27303520	.	C	A	.	.	MAF_USDA=3.279
NC_035078.1	27303571	.	A	C	.	.	MAF_INRAE=22.152;MAF_USDA=25.41
NC_035078.1	27303623	.	A	G	.	.	MAF_INRAE=17.089;MAF_USDA=20.0
NC_035078.1	27303679	.	C	A	.	.	MAF_USDA=6.25
NC_035078.1	27303742	.	C	T	.	.	MAF_INRAE=20.253;MAF_USDA=40.588
NC_035078.1	27303743	.	G	A	.	.	MAF_INRAE=10.526
NC_035078.1	27303787	.	T	A	.	.	MAF_INRAE=10.526;MAF_USDA=40.588
NC_035078.1	27303851	.	C	A	.	.	MAF_INRAE=18.354
NC_035078.1	27303921	.	C	A	.	.	MAF_INRAE=10.526;MAF_USDA=40.588
NC_035078.1	27304206	.	C	G	.	.	MAF_INRAE=5.263
NC_035078.1	27304212	.	A	C	.	.	MAF_INRAE=20.833;MAF_USDA=35.882
NC_035078.1	27304239	.	C	T	.	.	MAF_INRAE=3.333;MAF_USDA=1.639
NC_035078.1	27304247	.	AATATA	AATATG	.	.	MAF_USDA=8.333
NC_035078.1	27304411	.	A	G	.	.	MAF_INRAE=10.526;MAF_USDA=40.0
NC_035078.1	27304420	.	C	T	.	.	MAF_INRAE=10.526;MAF_USDA=40.0
NC_035078.1	27304421	.	T	G	.	.	MAF_USDA=40.588
NC_035078.1	27304444	.	A	T	.	.	MAF_INRAE=3.333
NC_035078.1	27304583	.	A	G	.	.	MAF_USDA=2.459
NC_035078.1	27304640	.	T	C	.	.	MAF_USDA=15.882
NC_035078.1	27304711	.	T	A	.	.	MAF_USDA=4.098
NC_035078.1	27304843	.	T	C	.	.	MAF_INRAE=10.526;MAF_USDA=40.588
NC_035078.1	27304861	.	C	A	.	.	MAF_USDA=3.279
NC_035078.1	27305009	.	C	G	.	.	MAF_INRAE=10.526;MAF_USDA=41.176
NC_035078.1	27305058	.	C	T	.	.	MAF_INRAE=40.506;MAF_USDA=10.588
NC_035078.1	27305073	.	T	G	.	.	MAF_INRAE=10.526;MAF_USDA=40.588
NC_035078.1	27305145	.	A	G	.	.	MAF_INRAE=17.089;MAF_USDA=19.412
NC_035078.1	27305287	.	C	A	.	.	MAF_INRAE=4.167
NC_035078.1	27305291	.	G	A	.	.	MAF_INRAE=4.167
NC_035078.1	27305293	.	G	A	.	.	MAF_INRAE=4.167
NC_035078.1	27305294	.	C	A	.	.	MAF_INRAE=4.167
NC_035078.1	27305347	.	T	C	.	.	MAF_INRAE=10.526;MAF_USDA=38.824
NC_035078.1	27305448	.	C	A	.	.	MAF_INRAE=3.797;MAF_USDA=6.25
NC_035078.1	27305517	.	T	G	.	.	MAF_USDA=9.836
NC_035078.1	27305522	.	T	A	.	.	MAF_INRAE=22.152;MAF_USDA=35.882
NC_035078.1	27305606	.	C	A	.	.	MAF_USDA=2.459
NC_035078.1	27305624	.	T	G	.	.	MAF_INRAE=10.526;MAF_USDA=40.0
NC_035078.1	27305643	.	C	T	.	.	MAF_INRAE=10.526;MAF_USDA=40.0
NC_035078.1	27305672	.	C	A	.	.	MAF_USDA=1.639
NC_035078.1	27305894	.	A	G	.	.	MAF_INRAE=10.526;MAF_USDA=40.588
NC_035078.1	27305911	.	A	G	.	.	MAF_INRAE=10.526;MAF_USDA=41.176
NC_035078.1	27305956	.	T	A	.	.	MAF_USDA=1.639
NC_035078.1	27305960	.	A	T	.	.	MAF_INRAE=10.526;MAF_USDA=40.0
NC_035078.1	27306000	.	G	T	.	.	MAF_INRAE=15.789;MAF_USDA=19.412
NC_035078.1	27306036	.	A	C	.	.	MAF_USDA=12.5
NC_035078.1	27306067	.	G	A	.	.	MAF_INRAE=10.526;MAF_USDA=38.824
NC_035078.1	27306071	.	G	A	.	.	MAF_INRAE=1.667;MAF_USDA=2.941
NC_035078.1	27306073	.	C	A	.	.	MAF_USDA=1.639
NC_035078.1	27306091	.	G	C	.	.	MAF_INRAE=10.526;MAF_USDA=39.412
NC_035078.1	27306145	.	C	T	.	.	MAF_INRAE=3.333;MAF_USDA=2.459
NC_035078.1	27306197	.	T	C	.	.	MAF_USDA=10.656
NC_035078.1	27306233	.	G	C	.	.	MAF_INRAE=17.089;MAF_USDA=18.824
NC_035078.1	27306254	.	G	T	.	.	MAF_INRAE=10.526;MAF_USDA=39.412
NC_035078.1	27306344	.	T	C	.	.	MAF_INRAE=10.526;MAF_USDA=16.393
NC_035078.1	27306481	.	G	A	.	.	MAF_INRAE=19.62;MAF_USDA=40.0
NC_035078.1	27306485	.	T	C	.	.	MAF_INRAE=17.089;MAF_USDA=18.824
NC_035078.1	27306606	.	C	A	.	.	MAF_INRAE=3.333;MAF_USDA=2.459
NC_035078.1	27306774	.	A	G	.	.	MAF_USDA=2.459
NC_035078.1	27306952	.	G	T	.	.	MAF_INRAE=17.089;MAF_USDA=19.412
NC_035078.1	27306999	.	C	T	.	.	MAF_INRAE=10.526;MAF_USDA=40.588
NC_035078.1	27307246	.	C	T	.	.	MAF_INRAE=16.456;MAF_USDA=20.588
NC_035078.1	27307512	.	G	T	.	.	MAF_INRAE=19.62;MAF_USDA=39.412
NC_035078.1	27307514	.	G	A	.	.	MAF_USDA=1.639
NC_035078.1	27307561	.	C	A	.	.	MAF_USDA=9.836
NC_035078.1	27307671	.	T	C	.	.	MAF_USDA=9.836
NC_035078.1	27307823	.	T	C	.	.	MAF_INRAE=10.526;MAF_USDA=40.0
NC_035078.1	27307838	.	C	T	.	.	MAF_USDA=14.706
NC_035078.1	27307839	.	G	A	.	.	MAF_USDA=1.639
NC_035078.1	27307879	.	A	G	.	.	MAF_USDA=1.639
NC_035078.1	27307903	.	T	C	.	.	MAF_INRAE=10.526;MAF_USDA=40.588
NC_035078.1	27307971	.	G	A	.	.	MAF_INRAE=10.526;MAF_USDA=41.765
NC_035078.1	27308015	.	T	C	.	.	MAF_INRAE=15.789;MAF_USDA=17.059
NC_035078.1	27308023	.	T	C	.	.	MAF_INRAE=11.392;MAF_USDA=12.5
NC_035078.1	27308155	.	G	C	.	.	MAF_INRAE=5.263
NC_035078.1	27308185	.	T	A	.	.	MAF_USDA=1.639
NC_035078.1	27308261	.	A	T	.	.	MAF_USDA=39.412
NC_035078.1	27308838	.	T	G	.	.	MAF_INRAE=10.526;MAF_USDA=14.583
NC_035078.1	27308953	.	A	T	.	.	MAF_USDA=1.639
NC_035078.1	27309201	.	A	G	.	.	MAF_INRAE=16.667;MAF_USDA=37.5
NC_035078.1	27309297	.	G	A	.	.	MAF_USDA=43.529
NC_035078.1	27309311	.	T	C	.	.	MAF_USDA=44.706
NC_035078.1	27309322	.	C	T	.	.	MAF_USDA=2.5
NC_035078.1	27309425	.	G	A	.	.	MAF_INRAE=10.526;MAF_USDA=5.833
NC_035078.1	27309512	.	G	T	.	.	MAF_USDA=9.167
NC_035078.1	27309531	.	T	G	.	.	MAF_INRAE=10.526;MAF_USDA=37.5
NC_035078.1	27309570	.	C	T	.	.	MAF_INRAE=10.526;MAF_USDA=42.262
NC_035078.1	27309572	.	G	A	.	.	MAF_USDA=12.5
NC_035078.1	27309709	.	G	T	.	.	MAF_USDA=29.167
NC_035078.1	27309741	.	A	G	.	.	MAF_USDA=8.929
NC_035078.1	27309864	.	A	G	.	.	MAF_USDA=30.435
NC_035078.1	27311414	.	T	C	.	.	MAF_USDA=44.643
NC_035078.1	27311443	.	T	A	.	.	MAF_USDA=39.286
NC_035078.1	27311536	.	T	C	.	.	MAF_USDA=10.833
NC_035078.1	27311648	.	C	T	.	.	MAF_USDA=2.5
NC_035078.1	27311653	.	G	A	.	.	MAF_USDA=1.667
NC_035078.1	27311716	.	A	G	.	.	MAF_USDA=2.459
NC_035078.1	27311751	.	G	A	.	.	MAF_USDA=2.459
NC_035078.1	27311760	.	T	C	.	.	MAF_INRAE=10.526;MAF_USDA=40.0
NC_035078.1	27311778	.	G	A	.	.	MAF_INRAE=17.089;MAF_USDA=25.0
NC_035078.1	27311886	.	G	T	.	.	MAF_USDA=1.639
NC_035078.1	27311907	.	A	G	.	.	MAF_INRAE=10.526;MAF_USDA=40.0
NC_035078.1	27312032	.	A	T	.	.	MAF_INRAE=40.506;MAF_USDA=33.529
NC_035078.1	27312085	.	C	T	.	.	MAF_INRAE=27.848
NC_035078.1	27312105	.	T	C	.	.	MAF_INRAE=22.152;MAF_USDA=13.115
NC_035078.1	27312231	.	A	G	.	.	MAF_INRAE=10.526
NC_035078.1	27312266	.	A	G	.	.	MAF_USDA=1.639
NC_035078.1	27312276	.	A	C	.	.	MAF_USDA=16.667
NC_035078.1	27312305	.	A	C	.	.	MAF_USDA=22.917
NC_035078.1	27312334	.	A	C	.	.	MAF_USDA=16.667
NC_035078.1	27312459	.	C	T	.	.	MAF_INRAE=36.076;MAF_USDA=1.765
NC_035078.1	27312465	.	T	G	.	.	MAF_USDA=8.197
NC_035078.1	27312517	.	C	T	.	.	MAF_USDA=14.118
NC_035078.1	27312522	.	C	G	.	.	MAF_INRAE=39.873;MAF_USDA=32.941
NC_035078.1	27312596	.	G	T	.	.	MAF_INRAE=2.5;MAF_USDA=8.197
NC_035078.1	27312614	.	G	A	.	.	MAF_INRAE=17.089;MAF_USDA=19.412
NC_035078.1	27312734	.	G	A	.	.	MAF_INRAE=15.789;MAF_USDA=23.529
NC_035078.1	27312753	.	A	T	.	.	MAF_INRAE=1.667
NC_035078.1	27312845	.	C	A	.	.	MAF_INRAE=43.671;MAF_USDA=24.706
NC_035078.1	27312998	.	G	A	.	.	MAF_USDA=20.0
NC_035078.1	27313044	.	T	C	.	.	MAF_INRAE=39.873;MAF_USDA=33.529
NC_035078.1	27313119	.	G	T	.	.	MAF_INRAE=40.506;MAF_USDA=34.118
NC_035078.1	27313209	.	T	A	.	.	MAF_USDA=3.279
NC_035078.1	27313279	.	C	A	.	.	MAF_INRAE=5.063;MAF_USDA=43.529
NC_035078.1	27313431	.	G	C	.	.	MAF_INRAE=17.089;MAF_USDA=19.412
NC_035078.1	27313480	.	G	A	.	.	MAF_USDA=10.656
NC_035078.1	27313532	.	T	C	.	.	MAF_INRAE=40.506;MAF_USDA=35.294
NC_035078.1	27313589	.	C	T	.	.	MAF_INRAE=10.526;MAF_USDA=15.574
NC_035078.1	27313773	.	T	G	.	.	MAF_INRAE=46.203;MAF_USDA=20.588
NC_035078.1	27313793	.	A	C	.	.	MAF_INRAE=22.152;MAF_USDA=11.475
NC_035078.1	27313797	.	A	G	.	.	MAF_USDA=9.016
NC_035078.1	27313839	.	A	C	.	.	MAF_INRAE=5.696;MAF_USDA=42.353
NC_035078.1	27313859	.	G	A	.	.	MAF_INRAE=37.342;MAF_USDA=1.765
NC_035078.1	27313921	.	C	T	.	.	MAF_INRAE=5.063;MAF_USDA=42.353
NC_035078.1	27313996	.	G	A	.	.	MAF_INRAE=5.063;MAF_USDA=43.529
NC_035078.1	27314017	.	G	T	.	.	MAF_INRAE=45.57;MAF_USDA=21.176
NC_035078.1	27314107	.	T	A	.	.	MAF_INRAE=46.203;MAF_USDA=29.167
NC_035078.1	27314110	.	A	T	.	.	MAF_INRAE=39.167;MAF_USDA=22.917
NC_035078.1	27314112	.	A	G	.	.	MAF_INRAE=39.167;MAF_USDA=25.0
NC_035078.1	27314117	.	C	T	.	.	MAF_INRAE=39.167
NC_035078.1	27314118	.	C	G	.	.	MAF_INRAE=39.167
NC_035078.1	27314119	.	A	G	.	.	MAF_INRAE=39.167
NC_035078.1	27314123	.	C	T	.	.	MAF_INRAE=39.167;MAF_USDA=27.083
NC_035078.1	27314125	.	A	T	.	.	MAF_INRAE=39.167;MAF_USDA=25.0
NC_035078.1	27314128	.	T	A	.	.	MAF_INRAE=39.167;MAF_USDA=27.083
NC_035078.1	27314196	.	C	A	.	.	MAF_INRAE=40.506;MAF_USDA=33.529
NC_035078.1	27314206	.	C	G	.	.	MAF_USDA=1.639
NC_035078.1	27314207	.	G	A	.	.	MAF_INRAE=45.57;MAF_USDA=20.588
NC_035078.1	27314211	.	G	T	.	.	MAF_INRAE=17.5;MAF_USDA=18.235
NC_035078.1	27314256	.	C	T	.	.	MAF_USDA=2.083
NC_035078.1	27314279	.	T	G	.	.	MAF_USDA=2.459
NC_035078.1	27314292	.	T	C	.	.	MAF_INRAE=3.333;MAF_USDA=5.294
NC_035078.1	27314315	.	G	C	.	.	MAF_USDA=1.639
NC_035078.1	27314550	.	A	G	.	.	MAF_INRAE=5.063;MAF_USDA=42.941
NC_035078.1	27314583	.	G	A	.	.	MAF_INRAE=22.152;MAF_USDA=12.295
NC_035078.1	27314635	.	C	A	.	.	MAF_USDA=1.639
NC_035078.1	27314675	.	C	T	.	.	MAF_INRAE=10.526;MAF_USDA=4.918
NC_035078.1	27314704	.	G	A	.	.	MAF_USDA=2.459
NC_035078.1	27314855	.	C	T	.	.	MAF_INRAE=44.937;MAF_USDA=21.765
NC_035078.1	27314933	.	C	A	.	.	MAF_USDA=2.459
NC_035078.1	27314941	.	T	A	.	.	MAF_INRAE=40.506;MAF_USDA=36.471
NC_035078.1	27314962	.	G	A	.	.	MAF_INRAE=5.063;MAF_USDA=42.941
NC_035078.1	27314973	.	G	A	.	.	MAF_INRAE=3.797;MAF_USDA=2.353
NC_035078.1	27315052	.	C	T	.	.	MAF_USDA=2.941
NC_035078.1	27315132	.	G	T	.	.	MAF_INRAE=45.57;MAF_USDA=21.765
NC_035078.1	27315177	.	C	T	.	.	MAF_INRAE=20.886;MAF_USDA=37.647
NC_035078.1	27315196	.	G	A	.	.	MAF_USDA=2.353
NC_035078.1	27315204	.	C	T	.	.	MAF_USDA=3.529
NC_035078.1	27315323	.	T	C	.	.	MAF_INRAE=18.354;MAF_USDA=38.824
NC_035078.1	27315343	.	G	A	.	.	MAF_INRAE=3.333
NC_035078.1	27315387	.	G	A	.	.	MAF_USDA=2.459
NC_035078.1	27315476	.	C	T	.	.	MAF_INRAE=37.342;MAF_USDA=2.941
NC_035078.1	27315575	.	G	A	.	.	MAF_INRAE=39.873;MAF_USDA=32.941
NC_035078.1	27315635	.	G	A	.	.	MAF_USDA=1.639
NC_035078.1	27315726	.	G	T	.	.	MAF_USDA=4.118
NC_035078.1	27315799	.	T	C	.	.	MAF_USDA=10.656
NC_035078.1	27315806	.	G	A	.	.	MAF_USDA=4.167
NC_035078.1	27316233	.	C	A	.	.	MAF_USDA=4.167
NC_035078.1	27316234	.	T	C	.	.	MAF_USDA=4.167
NC_035078.1	27316277	.	G	T	.	.	MAF_USDA=25.0
NC_035078.1	27316389	.	C	T	.	.	MAF_INRAE=20.0
NC_035078.1	27316487	.	A	T	.	.	MAF_INRAE=1.667;MAF_USDA=29.167
NC_035078.1	27317082	.	G	T	.	.	MAF_USDA=29.167
NC_035078.1	27317414	.	T	C	.	.	MAF_INRAE=3.165;MAF_USDA=8.824
NC_035078.1	27317441	.	C	A	.	.	MAF_INRAE=22.785;MAF_USDA=46.471
NC_035078.1	27317456	.	G	T	.	.	MAF_USDA=1.639
NC_035078.1	27317566	.	C	T	.	.	MAF_INRAE=38.608;MAF_USDA=2.941
NC_035078.1	27317567	.	C	T	.	.	MAF_INRAE=16.456;MAF_USDA=18.824
NC_035078.1	27317572	.	G	T	.	.	MAF_INRAE=16.456;MAF_USDA=19.412
NC_035078.1	27317971	.	G	A	.	.	MAF_USDA=4.167
NC_035078.1	27318056	.	A	G	.	.	MAF_INRAE=17.089;MAF_USDA=27.976
NC_035078.1	27318379	.	C	T	.	.	MAF_INRAE=3.797;MAF_USDA=2.353
NC_035078.1	27318401	.	A	C	.	.	MAF_INRAE=15.19;MAF_USDA=18.824
NC_035078.1	27318458	.	C	T	.	.	MAF_INRAE=40.506;MAF_USDA=11.765
NC_035078.1	27318514	.	G	A	.	.	MAF_USDA=4.098
NC_035078.1	27318802	.	A	C	.	.	MAF_USDA=1.639
NC_035078.1	27318815	.	C	T	.	.	MAF_INRAE=17.089;MAF_USDA=7.738
NC_035078.1	27318847	.	G	T	.	.	MAF_USDA=5.882
NC_035078.1	27318870	.	A	G	.	.	MAF_INRAE=37.342;MAF_USDA=2.941
NC_035078.1	27318918	.	C	T	.	.	MAF_USDA=6.557
NC_035078.1	27319086	.	G	C	.	.	MAF_INRAE=3.165
NC_035078.1	27319170	.	C	G	.	.	MAF_INRAE=17.089;MAF_USDA=28.824
NC_035078.1	27319177	.	G	A	.	.	MAF_USDA=1.639
NC_035078.1	27319237	.	T	C	.	.	MAF_INRAE=10.526;MAF_USDA=21.176
NC_035078.1	27319279	.	T	C	.	.	MAF_USDA=1.639
NC_035078.1	27319319	.	A	T	.	.	MAF_USDA=1.639
NC_035078.1	27319345	.	C	A	.	.	MAF_USDA=9.016
NC_035078.1	27319362	.	A	G	.	.	MAF_USDA=3.279
NC_035078.1	27319378	.	G	C	.	.	MAF_USDA=11.475
NC_035078.1	27319421	.	C	A	.	.	MAF_USDA=1.639
NC_035078.1	27319444	.	T	C	.	.	MAF_INRAE=3.165;MAF_USDA=7.059
NC_035078.1	27319448	.	C	G	.	.	MAF_INRAE=22.152;MAF_USDA=12.295
NC_035078.1	27319470	.	T	G	.	.	MAF_USDA=1.639
NC_035078.1	27319471	.	G	T	.	.	MAF_USDA=1.639
NC_035078.1	27319514	.	T	C	.	.	MAF_INRAE=12.658;MAF_USDA=31.25
NC_035078.1	27319574	.	A	C	.	.	MAF_USDA=10.656
NC_035078.1	27319597	.	T	C	.	.	MAF_INRAE=10.526;MAF_USDA=6.557
NC_035078.1	27319798	.	A	G	.	.	MAF_INRAE=22.785;MAF_USDA=12.295
NC_035078.1	27319802	.	T	G	.	.	MAF_USDA=7.377
NC_035078.1	27319810	.	C	G	.	.	MAF_USDA=1.639
NC_035078.1	27319823	.	C	A	.	.	MAF_INRAE=2.5
NC_035078.1	27319839	.	A	C	.	.	MAF_USDA=2.459
NC_035078.1	27319856	.	C	T	.	.	MAF_INRAE=11.667;MAF_USDA=4.167
NC_035078.1	27319892	.	T	G	.	.	MAF_USDA=10.656
NC_035078.1	27320010	.	C	G	.	.	MAF_INRAE=37.342;MAF_USDA=2.941
NC_035078.1	27320017	.	C	T	.	.	MAF_INRAE=19.62;MAF_USDA=41.176
NC_035078.1	27320096	.	G	A	.	.	MAF_INRAE=40.506;MAF_USDA=12.353
NC_035078.1	27320098	.	T	G	.	.	MAF_INRAE=3.165;MAF_USDA=24.706
NC_035078.1	27320109	.	T	A	.	.	MAF_INRAE=5.263
NC_035078.1	27320165	.	A	T	.	.	MAF_INRAE=2.5
NC_035078.1	27320207	.	C	A	.	.	MAF_USDA=2.459
NC_035078.1	27320307	.	C	G	.	.	MAF_INRAE=17.089;MAF_USDA=20.0
NC_035078.1	27320311	.	A	T	.	.	MAF_INRAE=20.886;MAF_USDA=47.059
NC_035078.1	27320318	.	A	G	.	.	MAF_INRAE=20.886;MAF_USDA=47.059
NC_035078.1	27320410	.	G	C	.	.	MAF_INRAE=3.333;MAF_USDA=2.459
NC_035078.1	27320467	.	T	C	.	.	MAF_USDA=1.639
NC_035078.1	27320476	.	A	G	.	.	MAF_USDA=1.639
NC_035078.1	27320494	.	A	G	.	.	MAF_USDA=1.639
NC_035078.1	27320589	.	G	A	.	.	MAF_INRAE=3.333;MAF_USDA=1.639
NC_035078.1	27320650	.	A	T	.	.	MAF_INRAE=16.456;MAF_USDA=25.0
NC_035078.1	27320695	.	A	T	.	.	MAF_INRAE=15.19;MAF_USDA=18.235
NC_035078.1	27320721	.	C	A	.	.	MAF_INRAE=5.063;MAF_USDA=7.377
NC_035078.1	27320742	.	C	G	.	.	MAF_INRAE=20.886;MAF_USDA=45.294
NC_035078.1	27320775	.	T	C	.	.	MAF_INRAE=3.333;MAF_USDA=1.639
NC_035078.1	27320787	.	A	C	.	.	MAF_INRAE=22.152;MAF_USDA=13.115
NC_035078.1	27320799	.	A	G	.	.	MAF_INRAE=18.354;MAF_USDA=41.765
NC_035078.1	27320932	.	T	C	.	.	MAF_INRAE=22.152;MAF_USDA=12.295
NC_035078.1	27320939	.	G	T	.	.	MAF_USDA=1.639
NC_035078.1	27320993	.	C	T	.	.	MAF_INRAE=17.089;MAF_USDA=18.235
NC_035078.1	27321123	.	G	A	.	.	MAF_INRAE=37.975;MAF_USDA=33.529
NC_035078.1	27321152	.	A	G	.	.	MAF_INRAE=10.526;MAF_USDA=6.557
NC_035078.1	27321194	.	C	G	.	.	MAF_INRAE=3.797;MAF_USDA=2.353
NC_035078.1	27321200	.	A	G	.	.	MAF_USDA=1.639
NC_035078.1	27321300	.	A	C	.	.	MAF_USDA=1.639
NC_035078.1	27321447	.	G	T	.	.	MAF_INRAE=15.19;MAF_USDA=18.235
NC_035078.1	27321498	.	C	A	.	.	MAF_USDA=1.639
NC_035078.1	27321508	.	G	A	.	.	MAF_INRAE=20.886;MAF_USDA=45.294
NC_035078.1	27321529	.	A	C	.	.	MAF_INRAE=10.526;MAF_USDA=5.738
NC_035078.1	27321535	.	T	C	.	.	MAF_USDA=2.459
NC_035078.1	27321578	.	C	T	.	.	MAF_USDA=8.333
NC_035078.1	27321619	.	C	A	.	.	MAF_INRAE=3.165;MAF_USDA=8.824
NC_035078.1	27321652	.	C	T	.	.	MAF_INRAE=10.526;MAF_USDA=4.918
NC_035078.1	27321690	.	G	T	.	.	MAF_USDA=9.836
NC_035078.1	27321858	.	A	G	.	.	MAF_INRAE=18.354;MAF_USDA=41.765
NC_035078.1	27321884	.	G	A	.	.	MAF_USDA=5.738
NC_035078.1	27321931	.	G	A	.	.	MAF_USDA=2.459
NC_035078.1	27321986	.	G	A	.	.	MAF_INRAE=15.19;MAF_USDA=20.0
NC_035078.1	27322027	.	C	G	.	.	MAF_USDA=2.459
NC_035078.1	27322106	.	T	C	.	.	MAF_INRAE=3.333;MAF_USDA=1.639
NC_035078.1	27322218	.	C	T	.	.	MAF_INRAE=12.025;MAF_USDA=10.0
NC_035078.1	27322227	.	C	T	.	.	MAF_INRAE=17.089;MAF_USDA=18.824
NC_035078.1	27322284	.	A	T	.	.	MAF_USDA=2.459
NC_035078.1	27322381	.	A	C	.	.	MAF_USDA=17.059
NC_035078.1	27322469	.	T	A	.	.	MAF_INRAE=17.5;MAF_USDA=22.917
NC_035078.1	27322487	.	A	G	.	.	MAF_INRAE=41.139;MAF_USDA=11.765
NC_035078.1	27322491	.	T	C	.	.	MAF_USDA=15.882
NC_035078.1	27322603	.	T	C	.	.	MAF_INRAE=17.089;MAF_USDA=23.529
NC_035078.1	27322631	.	A	C	.	.	MAF_INRAE=20.886;MAF_USDA=45.882
NC_035078.1	27322800	.	T	C	.	.	MAF_INRAE=16.456;MAF_USDA=19.048
NC_035078.1	27322841	.	C	A	.	.	MAF_USDA=2.459
NC_035078.1	27323109	.	T	A	.	.	MAF_INRAE=40.506;MAF_USDA=31.765
NC_035078.1	27323115	.	G	T	.	.	MAF_USDA=5.738
NC_035078.1	27323294	.	C	T	.	.	MAF_INRAE=15.19;MAF_USDA=17.647
NC_035078.1	27323411	.	A	T	.	.	MAF_INRAE=3.333;MAF_USDA=2.459
NC_035078.1	27323438	.	G	T	.	.	MAF_INRAE=13.333;MAF_USDA=41.071
NC_035078.1	27323588	.	G	A	.	.	MAF_INRAE=16.667;MAF_USDA=25.0
NC_035078.1	27323604	.	G	T	.	.	MAF_INRAE=5.696;MAF_USDA=11.176
NC_035078.1	27323635	.	A	T	.	.	MAF_INRAE=3.333;MAF_USDA=6.471
NC_035078.1	27323675	.	G	T	.	.	MAF_INRAE=15.19;MAF_USDA=35.294
NC_035078.1	27323787	.	A	C	.	.	MAF_INRAE=17.089;MAF_USDA=18.824
NC_035078.1	27323827	.	A	C	.	.	MAF_INRAE=5.696;MAF_USDA=11.176
NC_035078.1	27323855	.	T	C	.	.	MAF_INRAE=5.696;MAF_USDA=11.176
NC_035078.1	27323940	.	G	T	.	.	MAF_INRAE=6.962;MAF_USDA=11.176
NC_035078.1	27323962	.	C	A	.	.	MAF_USDA=1.639
NC_035078.1	27323976	.	T	C	.	.	MAF_INRAE=20.886
NC_035078.1	27324049	.	C	T	.	.	MAF_INRAE=5.696;MAF_USDA=11.176
NC_035078.1	27324053	.	A	T	.	.	MAF_INRAE=2.5;MAF_USDA=11.176
NC_035078.1	27324105	.	C	T	.	.	MAF_INRAE=17.089;MAF_USDA=18.824
NC_035078.1	27324163	.	T	G	.	.	MAF_USDA=2.459
NC_035078.1	27324172	.	A	T	.	.	MAF_USDA=23.77
NC_035078.1	27324204	.	T	C,G	.	.	MAF_INRAE=2.5;MAF_USDA=22.917
NC_035078.1	27324205	.	A	G	.	.	MAF_USDA=22.917
NC_035078.1	27324338	.	G	T	.	.	MAF_INRAE=17.722;MAF_USDA=36.471
NC_035078.1	27324399	.	C	T	.	.	MAF_INRAE=15.19;MAF_USDA=34.706
NC_035078.1	27324418	.	C	A	.	.	MAF_USDA=2.459
NC_035078.1	27324498	.	C	T	.	.	MAF_USDA=12.295
NC_035078.1	27324550	.	C	A	.	.	MAF_USDA=2.083
NC_035078.1	27324654	.	G	T	.	.	MAF_INRAE=3.333;MAF_USDA=1.639
NC_035078.1	27324666	.	C	G	.	.	MAF_USDA=2.459
NC_035078.1	27324794	.	C	T	.	.	MAF_USDA=3.279
NC_035078.1	27324903	.	G	T	.	.	MAF_INRAE=44.304;MAF_USDA=34.706
NC_035078.1	27324924	.	C	A	.	.	MAF_USDA=8.824
NC_035078.1	27325121	.	G	A	.	.	MAF_INRAE=1.667;MAF_USDA=1.639
NC_035078.1	27325128	.	T	C	.	.	MAF_USDA=2.459
NC_035078.1	27325143	.	A	G	.	.	MAF_INRAE=36.709;MAF_USDA=40.0
NC_035078.1	27325559	.	G	T	.	.	MAF_INRAE=16.456;MAF_USDA=18.824
NC_035078.1	27325567	.	A	G	.	.	MAF_INRAE=16.456;MAF_USDA=18.824
NC_035078.1	27325568	.	G	T	.	.	MAF_INRAE=16.667;MAF_USDA=18.824
NC_035078.1	27325620	.	C	T	.	.	MAF_INRAE=3.333;MAF_USDA=2.459
NC_035078.1	27325621	.	C	A	.	.	MAF_INRAE=4.167;MAF_USDA=8.235
NC_035078.1	27325647	.	C	A	.	.	MAF_INRAE=40.506;MAF_USDA=34.118
NC_035078.1	27325890	.	T	C	.	.	MAF_INRAE=12.025;MAF_USDA=10.588
NC_035078.1	27325905	.	C	T	.	.	MAF_INRAE=12.025;MAF_USDA=10.588
NC_035078.1	27326002	.	A	C	.	.	MAF_INRAE=43.038;MAF_USDA=28.235
NC_035078.1	27326006	.	A	G	.	.	MAF_INRAE=4.167;MAF_USDA=8.235
NC_035078.1	27326093	.	T	C	.	.	MAF_INRAE=3.165;MAF_USDA=6.471
NC_035078.1	27326222	.	C	T	.	.	MAF_INRAE=3.333;MAF_USDA=8.235
NC_035078.1	27326255	.	G	A	.	.	MAF_INRAE=48.734;MAF_USDA=31.176
NC_035078.1	27326273	.	C	T	.	.	MAF_USDA=1.639
NC_035078.1	27326299	.	G	T	.	.	MAF_INRAE=3.333;MAF_USDA=5.738
NC_035078.1	27326356	.	C	A	.	.	MAF_INRAE=3.333;MAF_USDA=2.459
NC_035078.1	27326463	.	G	A	.	.	MAF_INRAE=3.333;MAF_USDA=4.918
NC_035078.1	27326481	.	A	C	.	.	MAF_USDA=3.279
NC_035078.1	27326513	.	C	T	.	.	MAF_INRAE=44.167;MAF_USDA=2.941
NC_035078.1	27326600	.	T	C	.	.	MAF_INRAE=17.5;MAF_USDA=22.917
NC_035078.1	27326624	.	C	T	.	.	MAF_INRAE=3.333;MAF_USDA=1.639
NC_035078.1	27326629	.	C	T	.	.	MAF_USDA=31.176
NC_035078.1	27326655	.	G	A	.	.	MAF_USDA=1.639
NC_035078.1	27326663	.	G	A	.	.	MAF_USDA=7.059
NC_035078.1	27326737	.	G	T	.	.	MAF_INRAE=17.089;MAF_USDA=18.824
NC_035078.1	27326742	.	C	T	.	.	MAF_INRAE=48.734;MAF_USDA=38.235
NC_035078.1	27326747	.	T	C	.	.	MAF_INRAE=3.333;MAF_USDA=5.738
NC_035078.1	27326761	.	G	A	.	.	MAF_INRAE=17.089;MAF_USDA=18.824
NC_035078.1	27326846	.	G	T	.	.	MAF_INRAE=45.57;MAF_USDA=43.529
NC_035078.1	27326891	.	G	A	.	.	MAF_INRAE=3.333;MAF_USDA=5.738
NC_035078.1	27326951	.	C	T	.	.	MAF_INRAE=3.333;MAF_USDA=3.279
NC_035078.1	27327079	.	C	T	.	.	MAF_INRAE=48.734;MAF_USDA=38.824
NC_035078.1	27327092	.	G	T	.	.	MAF_INRAE=48.734;MAF_USDA=38.824
NC_035078.1	27327129	.	G	C	.	.	MAF_INRAE=17.089;MAF_USDA=19.412
NC_035078.1	27327131	.	T	A	.	.	MAF_INRAE=3.797;MAF_USDA=2.353
NC_035078.1	27327132	.	T	G	.	.	MAF_INRAE=1.667;MAF_USDA=2.353
NC_035078.1	27327162	.	C	T	.	.	MAF_USDA=33.529
NC_035078.1	27327206	.	G	A	.	.	MAF_INRAE=5.263
NC_035078.1	27327231	.	G	C	.	.	MAF_INRAE=3.333;MAF_USDA=5.738
NC_035078.1	27327316	.	C	T	.	.	MAF_INRAE=36.709;MAF_USDA=6.25
NC_035078.1	27327341	.	T	A	.	.	MAF_USDA=20.833
NC_035078.1	27327394	.	G	A	.	.	MAF_INRAE=49.367;MAF_USDA=37.059
NC_035078.1	27327422	.	G	C	.	.	MAF_INRAE=3.333;MAF_USDA=5.738
NC_035078.1	27327482	.	A	G	.	.	MAF_INRAE=3.333;MAF_USDA=6.557
NC_035078.1	27327515	.	C	T	.	.	MAF_INRAE=5.263
NC_035078.1	27327561	.	A	C	.	.	MAF_USDA=3.279
NC_035078.1	27327635	.	T	C	.	.	MAF_USDA=2.459
NC_035078.1	27327673	.	C	A	.	.	MAF_INRAE=46.203;MAF_USDA=42.353
NC_035078.1	27327677	.	G	T	.	.	MAF_INRAE=4.167;MAF_USDA=8.235
NC_035078.1	27327724	.	A	G	.	.	MAF_USDA=1.639
NC_035078.1	27327931	.	C	T	.	.	MAF_INRAE=15.789;MAF_USDA=20.0
NC_035078.1	27327946	.	A	C	.	.	MAF_USDA=8.333
NC_035078.1	27327947	.	G	A	.	.	MAF_INRAE=31.579;MAF_USDA=35.417
NC_035078.1	27327969	.	G	T	.	.	MAF_INRAE=2.5;MAF_USDA=1.639
NC_035078.1	27328026	.	G	T	.	.	MAF_INRAE=15.789;MAF_USDA=6.627
NC_035078.1	27328051	.	T	G	.	.	MAF_INRAE=15.789;MAF_USDA=18.452
NC_035078.1	27328061	.	C	T	.	.	MAF_USDA=3.571
NC_035078.1	27328066	.	C	T	.	.	MAF_USDA=2.381
NC_035078.1	27328078	.	T	A	.	.	MAF_USDA=22.917
NC_035078.1	27328640	.	A	T	.	.	MAF_USDA=2.083
NC_035078.1	27328668	.	C	A	.	.	MAF_USDA=18.75
NC_035078.1	27328836	.	A	T	.	.	MAF_INRAE=49.367;MAF_USDA=26.506
NC_035078.1	27329011	.	A	G	.	.	MAF_INRAE=37.342;MAF_USDA=5.294
NC_035078.1	27329122	.	C	A	.	.	MAF_USDA=8.235
NC_035078.1	27329174	.	G	T	.	.	MAF_USDA=2.459
NC_035078.1	27329355	.	A	T	.	.	MAF_INRAE=5.696;MAF_USDA=12.5
NC_035078.1	27329376	.	A	T	.	.	MAF_INRAE=10.526
NC_035078.1	27329378	.	C	T	.	.	MAF_USDA=5.0
NC_035078.1	27329437	.	T	C	.	.	MAF_INRAE=5.063;MAF_USDA=5.952
NC_035078.1	27329483	.	G	A	.	.	MAF_INRAE=3.333;MAF_USDA=2.5
NC_035078.1	27329746	.	G	A	.	.	MAF_USDA=26.471
NC_035078.1	27329849	.	T	G	.	.	MAF_INRAE=40.506;MAF_USDA=17.059
NC_035078.1	27329866	.	G	T	.	.	MAF_INRAE=5.063;MAF_USDA=11.475
NC_035078.1	27329868	.	A	G	.	.	MAF_INRAE=17.5;MAF_USDA=18.824
NC_035078.1	27329878	.	A	C	.	.	MAF_INRAE=6.962;MAF_USDA=4.118
NC_035078.1	27330027	.	A	G	.	.	MAF_USDA=2.459
NC_035078.1	27330060	.	G	A	.	.	MAF_USDA=17.647
NC_035078.1	27330066	.	T	A	.	.	MAF_INRAE=25.316;MAF_USDA=17.059
NC_035078.1	27330086	.	T	C	.	.	MAF_INRAE=45.57;MAF_USDA=24.118
NC_035078.1	27330100	.	C	A	.	.	MAF_INRAE=40.506;MAF_USDA=17.059
NC_035078.1	27330137	.	G	T	.	.	MAF_USDA=1.639
NC_035078.1	27330163	.	A	C	.	.	MAF_INRAE=43.671;MAF_USDA=48.824
NC_035078.1	27330171	.	A	T	.	.	MAF_USDA=6.557
NC_035078.1	27330172	.	C	A	.	.	MAF_USDA=3.279
NC_035078.1	27330181	.	C	G	.	.	MAF_INRAE=10.526;MAF_USDA=4.918
NC_035078.1	27330222	.	A	G	.	.	MAF_INRAE=17.089;MAF_USDA=18.235
NC_035078.1	27330265	.	G	A	.	.	MAF_USDA=11.667
NC_035078.1	27330271	.	A	G	.	.	MAF_INRAE=5.063;MAF_USDA=7.738
NC_035078.1	27330295	.	G	A	.	.	MAF_INRAE=5.063;MAF_USDA=7.738
NC_035078.1	27330386	.	T	A	.	.	MAF_USDA=12.5
NC_035078.1	27330432	.	C	G	.	.	MAF_INRAE=46.203;MAF_USDA=16.071
NC_035078.1	27330433	.	A	T	.	.	MAF_USDA=8.333
NC_035078.1	27330575	.	C	T	.	.	MAF_INRAE=3.165;MAF_USDA=20.833
NC_035078.1	27330576	.	G	A	.	.	MAF_USDA=11.176
NC_035078.1	27330582	.	A	C	.	.	MAF_INRAE=36.076;MAF_USDA=6.471
NC_035078.1	27330664	.	T	C	.	.	MAF_INRAE=10.526
NC_035078.1	27330684	.	T	A	.	.	MAF_USDA=1.639
NC_035078.1	27330725	.	G	T	.	.	MAF_INRAE=4.167
NC_035078.1	27330873	.	C	T	.	.	MAF_INRAE=3.797;MAF_USDA=2.381
NC_035078.1	27330881	.	C	A	.	.	MAF_USDA=1.639
NC_035078.1	27330929	.	A	G	.	.	MAF_INRAE=37.342;MAF_USDA=2.941
NC_035078.1	27330957	.	A	C	.	.	MAF_INRAE=37.342;MAF_USDA=4.118
NC_035078.1	27330974	.	A	G	.	.	MAF_INRAE=37.975;MAF_USDA=5.294
NC_035078.1	27330986	.	G	C	.	.	MAF_INRAE=14.557;MAF_USDA=15.882
NC_035078.1	27330999	.	G	C	.	.	MAF_INRAE=3.165;MAF_USDA=8.235
NC_035078.1	27331045	.	T	C	.	.	MAF_INRAE=3.165;MAF_USDA=9.412
NC_035078.1	27331046	.	G	T	.	.	MAF_INRAE=2.5;MAF_USDA=9.412
NC_035078.1	27331097	.	C	A	.	.	MAF_INRAE=16.456;MAF_USDA=37.059
NC_035078.1	27331122	.	A	T	.	.	MAF_USDA=1.639
NC_035078.1	27331198	.	T	C	.	.	MAF_INRAE=22.152;MAF_USDA=13.115
NC_035078.1	27331272	.	G	C	.	.	MAF_INRAE=17.089;MAF_USDA=17.647
NC_035078.1	27331319	.	G	T	.	.	MAF_USDA=7.059
NC_035078.1	27331437	.	C	A	.	.	MAF_INRAE=3.333;MAF_USDA=7.377
NC_035078.1	27331590	.	G	T	.	.	MAF_USDA=2.459
NC_035078.1	27331648	.	C	T	.	.	MAF_USDA=20.588
NC_035078.1	27331658	.	T	G	.	.	MAF_USDA=2.5
NC_035078.1	27331725	.	A	C	.	.	MAF_INRAE=5.263;MAF_USDA=18.75
NC_035078.1	27331787	.	C	T	.	.	MAF_USDA=8.333
NC_035078.1	27331796	.	G	A	.	.	MAF_USDA=2.459
NC_035078.1	27331798	.	T	G	.	.	MAF_USDA=1.639
NC_035078.1	27331893	.	G	T	.	.	MAF_USDA=11.475
NC_035078.1	27331932	.	C	A	.	.	MAF_INRAE=5.263;MAF_USDA=20.833
NC_035078.1	27331941	.	A	G	.	.	MAF_USDA=1.639
NC_035078.1	27331965	.	A	G	.	.	MAF_INRAE=31.579;MAF_USDA=16.471
NC_035078.1	27331967	.	G	A	.	.	MAF_USDA=2.459
NC_035078.1	27332041	.	G	T	.	.	MAF_USDA=9.524
NC_035078.1	27332474	.	G	C	.	.	MAF_USDA=3.279
NC_035078.1	27332509	.	A	C	.	.	MAF_USDA=47.647
NC_035078.1	27332579	.	G	A	.	.	MAF_INRAE=3.165;MAF_USDA=7.647
NC_035078.1	27332694	.	C	G	.	.	MAF_INRAE=36.709;MAF_USDA=1.765
NC_035078.1	27332716	.	T	A	.	.	MAF_INRAE=39.241;MAF_USDA=4.706
NC_035078.1	27332736	.	C	G	.	.	MAF_USDA=1.639
NC_035078.1	27332758	.	A	G	.	.	MAF_INRAE=34.81;MAF_USDA=47.059
NC_035078.1	27332768	.	A	G	.	.	MAF_INRAE=37.975;MAF_USDA=44.118
NC_035078.1	27333150	.	G	T	.	.	MAF_INRAE=2.532;MAF_USDA=9.412
NC_035078.1	27333267	.	C	A	.	.	MAF_INRAE=22.785;MAF_USDA=13.934
NC_035078.1	27333273	.	G	A	.	.	MAF_USDA=1.639
NC_035078.1	27333288	.	C	A	.	.	MAF_INRAE=3.333;MAF_USDA=6.557
NC_035078.1	27333290	.	A	G	.	.	MAF_INRAE=27.5;MAF_USDA=48.824
NC_035078.1	27333306	.	A	C	.	.	MAF_USDA=9.836
NC_035078.1	27333391	.	A	G	.	.	MAF_USDA=9.836
NC_035078.1	27333392	.	G	T	.	.	MAF_INRAE=28.481;MAF_USDA=35.294
NC_035078.1	27333413	.	G	T	.	.	MAF_USDA=9.836
NC_035078.1	27333486	.	C	G	.	.	MAF_USDA=2.459
NC_035078.1	27333529	.	T	C	.	.	MAF_INRAE=28.481;MAF_USDA=35.294
NC_035078.1	27333616	.	T	C	.	.	MAF_INRAE=29.114;MAF_USDA=48.824
NC_035078.1	27333631	.	C	A	.	.	MAF_INRAE=29.114;MAF_USDA=31.25
NC_035078.1	27333646	.	A	G	.	.	MAF_INRAE=29.747;MAF_USDA=31.25
NC_035078.1	27333872	.	T	C	.	.	MAF_USDA=1.639
NC_035078.1	27334360	.	A	G	.	.	MAF_USDA=41.667
NC_035078.1	27334363	.	A	G	.	.	MAF_USDA=41.667
NC_035078.1	27334374	.	A	T	.	.	MAF_USDA=45.833
NC_035078.1	27334520	.	C	T	.	.	MAF_USDA=42.262
NC_035078.1	27334558	.	C	A	.	.	MAF_INRAE=15.19
NC_035078.1	27334563	.	T	A	.	.	MAF_INRAE=9.494;MAF_USDA=2.5
NC_035078.1	27334654	.	A	G	.	.	MAF_USDA=2.5
NC_035078.1	27334695	.	T	C	.	.	MAF_INRAE=34.81;MAF_USDA=13.69
NC_035078.1	27334725	.	T	A	.	.	MAF_USDA=15.833
NC_035078.1	27334882	.	G	A	.	.	MAF_INRAE=3.165;MAF_USDA=8.333
NC_035078.1	27334994	.	C	A	.	.	MAF_INRAE=2.5;MAF_USDA=2.5
NC_035078.1	27335022	.	G	A	.	.	MAF_INRAE=6.329;MAF_USDA=3.571
NC_035078.1	27335043	.	G	A	.	.	MAF_INRAE=27.5;MAF_USDA=29.167
NC_035078.1	27335047	.	T	C	.	.	MAF_INRAE=27.5;MAF_USDA=27.976
NC_035078.1	27335051	.	A	G	.	.	MAF_INRAE=3.333;MAF_USDA=1.667
NC_035078.1	27335059	.	C	T	.	.	MAF_INRAE=27.5;MAF_USDA=28.571
NC_035078.1	27335095	.	G	A	.	.	MAF_INRAE=28.481
NC_035078.1	27335099	.	G	A	.	.	MAF_INRAE=27.5;MAF_USDA=20.833
NC_035078.1	27335103	.	A	G	.	.	MAF_INRAE=22.785;MAF_USDA=32.143
NC_035078.1	27335105	.	C	A	.	.	MAF_INRAE=21.667;MAF_USDA=33.333
NC_035078.1	27335211	.	C	A	.	.	MAF_USDA=8.333
NC_035078.1	27335315	.	T	G	.	.	MAF_INRAE=25.949;MAF_USDA=30.357
NC_035078.1	27335382	.	A	G	.	.	MAF_USDA=4.167
NC_035078.1	27335402	.	A	G	.	.	MAF_INRAE=5.263
NC_035078.1	27335563	.	G	A	.	.	MAF_INRAE=5.696;MAF_USDA=9.524
NC_035078.1	27335606	.	C	A	.	.	MAF_USDA=12.5
NC_035078.1	27335614	.	C	T	.	.	MAF_USDA=2.5
NC_035078.1	27335709	.	T	A	.	.	MAF_INRAE=3.333;MAF_USDA=3.279
NC_035078.1	27335735	.	T	G	.	.	MAF_USDA=16.471
NC_035078.1	27335796	.	C	A	.	.	MAF_INRAE=23.418;MAF_USDA=9.836
NC_035078.1	27335808	.	T	A	.	.	MAF_INRAE=18.987;MAF_USDA=25.882
NC_035078.1	27335835	.	T	C	.	.	MAF_INRAE=5.063;MAF_USDA=16.667
NC_035078.1	27335880	.	T	C	.	.	MAF_USDA=15.0
NC_035078.1	27335897	.	C	T	.	.	MAF_USDA=1.667
NC_035078.1	27335907	.	T	C	.	.	MAF_INRAE=5.696;MAF_USDA=10.119
NC_035078.1	27335930	.	C	T	.	.	MAF_INRAE=3.797;MAF_USDA=2.976
NC_035078.1	27336016	.	C	A	.	.	MAF_USDA=12.5
NC_035078.1	27336017	.	G	T	.	.	MAF_INRAE=3.333;MAF_USDA=8.197
NC_035078.1	27336041	.	C	A	.	.	MAF_USDA=11.475
NC_035078.1	27336045	.	C	A	.	.	MAF_INRAE=29.114;MAF_USDA=21.765
NC_035078.1	27336054	.	C	A	.	.	MAF_USDA=1.639
NC_035078.1	27336056	.	T	A	.	.	MAF_USDA=9.836
NC_035078.1	27336059	.	T	A	.	.	MAF_USDA=9.836
NC_035078.1	27336092	.	T	A	.	.	MAF_USDA=9.836
NC_035078.1	27336105	.	C	T	.	.	MAF_INRAE=3.333;MAF_USDA=27.059
NC_035078.1	27336126	.	G	T	.	.	MAF_USDA=10.656
NC_035078.1	27336141	.	T	C	.	.	MAF_INRAE=1.667
NC_035078.1	27336148	.	C	T	.	.	MAF_INRAE=2.5
NC_035078.1	27336149	.	A	G	.	.	MAF_INRAE=1.667
NC_035078.1	27336157	.	A	G	.	.	MAF_USDA=9.836
NC_035078.1	27336175	.	T	G	.	.	MAF_USDA=2.459
NC_035078.1	27336176	.	T	C	.	.	MAF_INRAE=3.333;MAF_USDA=26.471
NC_035078.1	27336203	.	C	A	.	.	MAF_USDA=4.918
NC_035078.1	27336268	.	A	G	.	.	MAF_USDA=4.167
NC_035078.1	27336278	.	T	A	.	.	MAF_INRAE=2.5
NC_035078.1	27336291	.	A	T	.	.	MAF_USDA=6.667
NC_035078.1	27336309	.	T	C	.	.	MAF_USDA=3.279
NC_035078.1	27336312	.	A	C	.	.	MAF_USDA=1.639
NC_035078.1	27336314	.	A	T	.	.	MAF_INRAE=2.5;MAF_USDA=18.033
NC_035078.1	27336316	.	T	G	.	.	MAF_USDA=12.295
NC_035078.1	27336317	.	T	A	.	.	MAF_INRAE=3.333;MAF_USDA=18.852
NC_035078.1	27336325	.	C	A	.	.	MAF_INRAE=4.43;MAF_USDA=18.75
NC_035078.1	27336345	.	T	C	.	.	MAF_INRAE=5.263
NC_035078.1	27336350	.	G	A	.	.	MAF_INRAE=3.333
NC_035078.1	27336354	.	T	C	.	.	MAF_INRAE=3.333
NC_035078.1	27336360	.	T	A	.	.	MAF_INRAE=1.667
NC_035078.1	27336376	.	A	G	.	.	MAF_USDA=10.656
NC_035078.1	27336425	.	C	A	.	.	MAF_USDA=1.639
NC_035078.1	27336426	.	G	A	.	.	MAF_USDA=6.557
NC_035078.1	27336436	.	T	A	.	.	MAF_INRAE=6.329;MAF_USDA=3.529
NC_035078.1	27336449	.	A	G	.	.	MAF_USDA=4.918
NC_035078.1	27336483	.	T	G	.	.	MAF_INRAE=5.0
NC_035078.1	27336486	.	T	A	.	.	MAF_INRAE=5.0
NC_035078.1	27336495	.	C	T	.	.	MAF_INRAE=5.833
NC_035078.1	27336504	.	T	C	.	.	MAF_INRAE=6.667
NC_035078.1	27336516	.	A	G	.	.	MAF_USDA=1.639
NC_035078.1	27336519	.	C	T	.	.	MAF_INRAE=8.333
NC_035078.1	27336520	.	G	A	.	.	MAF_INRAE=18.987
NC_035078.1	27336542	.	T	C	.	.	MAF_INRAE=3.333;MAF_USDA=4.918
NC_035078.1	27336563	.	T	C	.	.	MAF_INRAE=7.595
NC_035078.1	27336580	.	G	A	.	.	MAF_USDA=1.639
NC_035078.1	27336590	.	A	G	.	.	MAF_INRAE=8.228
NC_035078.1	27336595	.	G	A	.	.	MAF_INRAE=8.228
NC_035078.1	27336649	.	G	C	.	.	MAF_INRAE=1.667;MAF_USDA=19.672
NC_035078.1	27336682	.	A	C	.	.	MAF_USDA=10.656
NC_035078.1	27336711	.	T	C	.	.	MAF_INRAE=27.848
NC_035078.1	27336725	.	C	A	.	.	MAF_INRAE=3.333;MAF_USDA=14.706
NC_035078.1	27336726	.	A	T	.	.	MAF_USDA=4.167
NC_035078.1	27336754	.	A	T	.	.	MAF_USDA=13.115
NC_035078.1	27336755	.	C	T	.	.	MAF_INRAE=3.333;MAF_USDA=10.417
NC_035078.1	27336773	.	G	T	.	.	MAF_INRAE=8.333
NC_035078.1	27336779	.	C	T	.	.	MAF_INRAE=8.333
NC_035078.1	27336780	.	C	A	.	.	MAF_INRAE=8.333
NC_035078.1	27336826	.	G	A	.	.	MAF_USDA=2.459
NC_035078.1	27336851	.	G	A	.	.	MAF_INRAE=5.696;MAF_USDA=8.235
NC_035078.1	27336859	.	C	G	.	.	MAF_USDA=1.639
NC_035078.1	27336879	.	T	G	.	.	MAF_INRAE=2.5
NC_035078.1	27336881	.	C	A	.	.	MAF_INRAE=2.5
NC_035078.1	27336883	.	C	G	.	.	MAF_INRAE=2.5
NC_035078.1	27336886	.	G	A	.	.	MAF_INRAE=2.5
NC_035078.1	27336914	.	A	C	.	.	MAF_INRAE=14.557;MAF_USDA=3.529
NC_035078.1	27336928	.	C	A	.	.	MAF_INRAE=22.785;MAF_USDA=25.882
NC_035078.1	27337032	.	G	C	.	.	MAF_INRAE=3.333;MAF_USDA=30.0
NC_035078.1	27337042	.	A	T	.	.	MAF_INRAE=3.165;MAF_USDA=35.294
NC_035078.1	27337043	.	T	C	.	.	MAF_INRAE=3.333;MAF_USDA=35.294
NC_035078.1	27337101	.	T	C	.	.	MAF_INRAE=22.152;MAF_USDA=9.016
NC_035078.1	27337111	.	C	T	.	.	MAF_INRAE=5.0
NC_035078.1	27337112	.	A	G	.	.	MAF_INRAE=5.0
NC_035078.1	27337137	.	C	A	.	.	MAF_INRAE=22.152
NC_035078.1	27337147	.	G	A	.	.	MAF_INRAE=5.263
NC_035078.1	27337254	.	C	G	.	.	MAF_USDA=13.115
NC_035078.1	27337269	.	T	C	.	.	MAF_USDA=8.333
NC_035078.1	27337296	.	T	A	.	.	MAF_USDA=9.016
NC_035078.1	27337348	.	T	C	.	.	MAF_USDA=2.459
NC_035078.1	27337373	.	A	T	.	.	MAF_INRAE=1.667
NC_035078.1	27337380	.	G	A	.	.	MAF_INRAE=1.667
NC_035078.1	27337392	.	C	G	.	.	MAF_INRAE=5.0
NC_035078.1	27337400	.	T	A	.	.	MAF_INRAE=7.5
NC_035078.1	27337408	.	A	T	.	.	MAF_INRAE=3.333
NC_035078.1	27337410	.	A	T	.	.	MAF_USDA=11.176
NC_035078.1	27337416	.	G	A	.	.	MAF_INRAE=1.667;MAF_USDA=18.75
NC_035078.1	27337420	.	C	A	.	.	MAF_INRAE=10.0
NC_035078.1	27337430	.	A	G	.	.	MAF_INRAE=10.0
NC_035078.1	27337437	.	A	T	.	.	MAF_USDA=9.412
NC_035078.1	27337445	.	T	C	.	.	MAF_INRAE=11.667;MAF_USDA=16.667
NC_035078.1	27337451	.	C	T	.	.	MAF_INRAE=10.833;MAF_USDA=7.377
NC_035078.1	27337455	.	A	G	.	.	MAF_USDA=4.167
NC_035078.1	27337478	.	G	A	.	.	MAF_INRAE=2.632;MAF_USDA=4.098
NC_035078.1	27337484	.	C	T	.	.	MAF_INRAE=2.632;MAF_USDA=4.098
NC_035078.1	27337502	.	G	A	.	.	MAF_INRAE=22.5
NC_035078.1	27337511	.	T	C	.	.	MAF_INRAE=2.632;MAF_USDA=4.098
NC_035078.1	27337512	.	G	A	.	.	MAF_INRAE=8.333
NC_035078.1	27337513	.	C	T	.	.	MAF_INRAE=16.667
NC_035078.1	27337529	.	G	A	.	.	MAF_INRAE=8.333
NC_035078.1	27337542	.	C	G	.	.	MAF_INRAE=12.5
NC_035078.1	27337546	.	A	G	.	.	MAF_INRAE=2.632;MAF_USDA=4.098
NC_035078.1	27337559	.	T	C	.	.	MAF_USDA=3.279
NC_035078.1	27337563	.	G	A	.	.	MAF_INRAE=10.0;MAF_USDA=18.75
NC_035078.1	27337579	.	C	T	.	.	MAF_INRAE=41.772;MAF_USDA=35.417
NC_035078.1	27337587	.	C	T	.	.	MAF_USDA=11.667
NC_035078.1	27337611	.	G	T	.	.	MAF_INRAE=23.333
NC_035078.1	27337613	.	G	A	.	.	MAF_USDA=4.098
NC_035078.1	27337615	.	C	A	.	.	MAF_USDA=4.098
NC_035078.1	27337617	.	T	A	.	.	MAF_INRAE=4.167
NC_035078.1	27337628	.	C	T	.	.	MAF_INRAE=1.667;MAF_USDA=4.098
NC_035078.1	27337631	.	T	C	.	.	MAF_INRAE=5.0
NC_035078.1	27337642	.	C	G	.	.	MAF_INRAE=3.333
NC_035078.1	27337645	.	C	G	.	.	MAF_INRAE=3.333
NC_035078.1	27337671	.	C	G	.	.	MAF_USDA=10.417
NC_035078.1	27337672	.	G	A	.	.	MAF_INRAE=5.263
NC_035078.1	27337685	.	G	A	.	.	MAF_USDA=1.639
NC_035078.1	27337696	.	C	T	.	.	MAF_USDA=1.639
NC_035078.1	27337728	.	T	C	.	.	MAF_INRAE=25.949;MAF_USDA=31.765
NC_035078.1	27337791	.	G	A	.	.	MAF_INRAE=8.861;MAF_USDA=13.529
NC_035078.1	27337792	.	T	A	.	.	MAF_INRAE=5.0;MAF_USDA=13.529
NC_035078.1	27337820	.	G	A	.	.	MAF_USDA=11.765
NC_035078.1	27337827	.	C	T	.	.	MAF_USDA=6.25
NC_035078.1	27337828	.	G	A	.	.	MAF_INRAE=35.443;MAF_USDA=40.0
NC_035078.1	27337839	.	G	A	.	.	MAF_USDA=2.459
NC_035078.1	27337844	.	A	G	.	.	MAF_INRAE=5.696;MAF_USDA=16.667
NC_035078.1	27337855	.	G	A	.	.	MAF_USDA=3.279
NC_035078.1	27337936	.	G	A	.	.	MAF_INRAE=46.203;MAF_USDA=18.235
NC_035078.1	27337940	.	A	T	.	.	MAF_INRAE=9.167
NC_035078.1	27337949	.	A	G	.	.	MAF_INRAE=10.833
NC_035078.1	27337950	.	G	T	.	.	MAF_INRAE=10.833
NC_035078.1	27337963	.	C	A	.	.	MAF_INRAE=6.329;MAF_USDA=22.917
NC_035078.1	27338005	.	A	T	.	.	MAF_INRAE=14.557
NC_035078.1	27338042	.	G	T	.	.	MAF_INRAE=44.304
NC_035078.1	27338064	.	A	C	.	.	MAF_USDA=5.738
NC_035078.1	27338076	.	G	C	.	.	MAF_INRAE=2.632;MAF_USDA=7.377
NC_035078.1	27338133	.	C	G	.	.	MAF_INRAE=4.167
NC_035078.1	27338145	.	T	C	.	.	MAF_INRAE=4.167;MAF_USDA=33.529
NC_035078.1	27338170	.	C	G	.	.	MAF_INRAE=8.333
NC_035078.1	27338197	.	G	C	.	.	MAF_INRAE=14.167
NC_035078.1	27338226	.	A	C	.	.	MAF_INRAE=7.5
NC_035078.1	27338241	.	G	A	.	.	MAF_INRAE=2.632
NC_035078.1	27338252	.	C	A	.	.	MAF_INRAE=13.291
NC_035078.1	27338261	.	G	A	.	.	MAF_USDA=8.333
NC_035078.1	27338289	.	C	T	.	.	MAF_USDA=20.588
NC_035078.1	27338291	.	T	G	.	.	MAF_INRAE=2.632;MAF_USDA=4.098
NC_035078.1	27338292	.	A	T	.	.	MAF_USDA=4.098
NC_035078.1	27338305	.	A	G	.	.	MAF_INRAE=25.0
NC_035078.1	27338311	.	A	G	.	.	MAF_INRAE=25.0;MAF_USDA=12.5
NC_035078.1	27338321	.	C	T	.	.	MAF_USDA=3.279
NC_035078.1	27338329	.	T	A	.	.	MAF_USDA=4.098
NC_035078.1	27338334	.	G	A	.	.	MAF_USDA=16.393
NC_035078.1	27338354	.	C	T	.	.	MAF_INRAE=8.861;MAF_USDA=20.588
NC_035078.1	27338359	.	A	G	.	.	MAF_USDA=4.098
NC_035078.1	27338372	.	C	G	.	.	MAF_USDA=1.639
NC_035078.1	27338374	.	G	T	.	.	MAF_INRAE=8.861
NC_035078.1	27338378	.	G	T	.	.	MAF_INRAE=10.833
NC_035078.1	27338389	.	T	G	.	.	MAF_INRAE=10.0
NC_035078.1	27338408	.	G	A	.	.	MAF_INRAE=6.962
NC_035078.1	27338409	.	T	C	.	.	MAF_INRAE=8.333
NC_035078.1	27338416	.	C	T	.	.	MAF_INRAE=6.667
NC_035078.1	27338434	.	C	G	.	.	MAF_INRAE=11.667;MAF_USDA=6.557
NC_035078.1	27338437	.	C	T	.	.	MAF_USDA=1.639
NC_035078.1	27338443	.	T	A	.	.	MAF_INRAE=11.667
NC_035078.1	27338445	.	T	G	.	.	MAF_INRAE=12.5;MAF_USDA=4.098
NC_035078.1	27338459	.	T	C	.	.	MAF_INRAE=3.333;MAF_USDA=10.417
NC_035078.1	27338485	.	C	T	.	.	MAF_INRAE=15.833;MAF_USDA=12.5
NC_035078.1	27338488	.	G	A	.	.	MAF_INRAE=15.833
NC_035078.1	27338496	.	T	C	.	.	MAF_INRAE=2.632;MAF_USDA=6.25
NC_035078.1	27338498	.	G	A	.	.	MAF_USDA=2.459
NC_035078.1	27338526	.	A	G	.	.	MAF_USDA=5.294
NC_035078.1	27338532	.	A	G	.	.	MAF_INRAE=21.667
NC_035078.1	27338537	.	G	A	.	.	MAF_INRAE=21.667;MAF_USDA=4.098
NC_035078.1	27338541	.	A	G	.	.	MAF_INRAE=49.167;MAF_USDA=29.167
NC_035078.1	27338545	.	C	A	.	.	MAF_USDA=15.574
NC_035078.1	27338550	.	C	A	.	.	MAF_USDA=4.167
NC_035078.1	27338569	.	T	C	.	.	MAF_INRAE=26.667;MAF_USDA=12.5
NC_035078.1	27338579	.	C	T	.	.	MAF_INRAE=22.5
NC_035078.1	27338583	.	G	T	.	.	MAF_INRAE=22.5
NC_035078.1	27338589	.	G	T	.	.	MAF_INRAE=22.5
NC_035078.1	27338633	.	T	A	.	.	MAF_INRAE=15.833
NC_035078.1	27338640	.	A	G	.	.	MAF_INRAE=1.667;MAF_USDA=2.459
NC_035078.1	27338678	.	C	T	.	.	MAF_INRAE=9.167
NC_035078.1	27338679	.	T	A	.	.	MAF_INRAE=15.0;MAF_USDA=12.5
NC_035078.1	27338684	.	G	T	.	.	MAF_INRAE=27.215;MAF_USDA=21.765
NC_035078.1	27338692	.	A	C	.	.	MAF_INRAE=6.962;MAF_USDA=22.353
NC_035078.1	27338712	.	T	G	.	.	MAF_USDA=2.459
NC_035078.1	27338725	.	C	A	.	.	MAF_USDA=17.213
NC_035078.1	27338756	.	C	T	.	.	MAF_USDA=16.393
NC_035078.1	27338786	.	T	C	.	.	MAF_USDA=17.213
NC_035078.1	27338871	.	T	G	.	.	MAF_USDA=1.639
NC_035078.1	27338898	.	A	C	.	.	MAF_INRAE=1.667
NC_035078.1	27338918	.	C	T	.	.	MAF_INRAE=5.833
NC_035078.1	27338929	.	T	A	.	.	MAF_INRAE=8.333
NC_035078.1	27338931	.	T	C	.	.	MAF_INRAE=5.0
NC_035078.1	27338932	.	T	A	.	.	MAF_INRAE=5.0
NC_035078.1	27338960	.	T	C	.	.	MAF_INRAE=13.333
NC_035078.1	27338962	.	T	C	.	.	MAF_INRAE=15.823
NC_035078.1	27338975	.	G	T	.	.	MAF_INRAE=8.333
NC_035078.1	27338989	.	A	C	.	.	MAF_INRAE=5.696
NC_035078.1	27339000	.	T	A	.	.	MAF_INRAE=34.211
NC_035078.1	27339045	.	C	A	.	.	MAF_INRAE=13.924;MAF_USDA=2.941
NC_035078.1	27339046	.	A	G	.	.	MAF_INRAE=13.333;MAF_USDA=2.941
NC_035078.1	27339053	.	C	T	.	.	MAF_INRAE=5.0
NC_035078.1	27339074	.	G	T	.	.	MAF_INRAE=6.667
NC_035078.1	27339096	.	G	T	.	.	MAF_INRAE=8.333;MAF_USDA=10.0
NC_035078.1	27339099	.	G	T	.	.	MAF_INRAE=7.5
NC_035078.1	27339108	.	A	G	.	.	MAF_USDA=9.836
NC_035078.1	27339110	.	A	T	.	.	MAF_INRAE=7.5
NC_035078.1	27339113	.	C	T	.	.	MAF_INRAE=6.667
NC_035078.1	27339121	.	A	T	.	.	MAF_INRAE=7.5
NC_035078.1	27339172	.	T	C	.	.	MAF_INRAE=15.0;MAF_USDA=4.118
NC_035078.1	27339183	.	T	C	.	.	MAF_INRAE=2.632;MAF_USDA=4.098
NC_035078.1	27339184	.	G	A	.	.	MAF_INRAE=3.333
NC_035078.1	27339186	.	C	T	.	.	MAF_INRAE=27.5
NC_035078.1	27339201	.	C	T	.	.	MAF_INRAE=34.167
NC_035078.1	27339203	.	T	C	.	.	MAF_INRAE=15.0
NC_035078.1	27339204	.	C	A	.	.	MAF_INRAE=33.333
NC_035078.1	27339208	.	A	T	.	.	MAF_INRAE=5.0
NC_035078.1	27339210	.	A	C	.	.	MAF_INRAE=5.0
NC_035078.1	27339223	.	G	C	.	.	MAF_USDA=2.459
NC_035078.1	27339224	.	T	G	.	.	MAF_INRAE=5.0
NC_035078.1	27339226	.	T	G	.	.	MAF_USDA=12.295
NC_035078.1	27339234	.	G	T	.	.	MAF_INRAE=2.632;MAF_USDA=4.098
NC_035078.1	27339241	.	C	T	.	.	MAF_INRAE=3.333;MAF_USDA=8.824
NC_035078.1	27339259	.	T	C	.	.	MAF_INRAE=5.0
NC_035078.1	27339260	.	A	T	.	.	MAF_USDA=10.417
NC_035078.1	27339261	.	T	A	.	.	MAF_INRAE=5.0
NC_035078.1	27339268	.	C	A	.	.	MAF_INRAE=5.833
NC_035078.1	27339282	.	A	C	.	.	MAF_USDA=4.098
NC_035078.1	27339284	.	C	A	.	.	MAF_USDA=4.098
NC_035078.1	27339309	.	T	G	.	.	MAF_USDA=4.098
NC_035078.1	27339315	.	A	C	.	.	MAF_INRAE=5.0;MAF_USDA=14.583
NC_035078.1	27339356	.	A	C	.	.	MAF_INRAE=13.333;MAF_USDA=9.016
NC_035078.1	27339393	.	T	A	.	.	MAF_INRAE=15.833
NC_035078.1	27339396	.	C	T	.	.	MAF_INRAE=20.253;MAF_USDA=8.197
NC_035078.1	27339403	.	T	A	.	.	MAF_INRAE=15.0
NC_035078.1	27339404	.	A	G	.	.	MAF_USDA=4.098
NC_035078.1	27339426	.	T	G	.	.	MAF_USDA=39.583
NC_035078.1	27339443	.	C	T	.	.	MAF_INRAE=1.667
NC_035078.1	27339444	.	G	A	.	.	MAF_INRAE=6.667
NC_035078.1	27339461	.	T	G	.	.	MAF_INRAE=5.833
NC_035078.1	27339468	.	C	T	.	.	MAF_INRAE=16.456;MAF_USDA=25.0
NC_035078.1	27339473	.	C	T	.	.	MAF_INRAE=10.0
NC_035078.1	27339474	.	T	C	.	.	MAF_INRAE=25.949;MAF_USDA=27.083
NC_035078.1	27339485	.	T	C	.	.	MAF_INRAE=10.833
NC_035078.1	27339492	.	C	A	.	.	MAF_INRAE=5.0
NC_035078.1	27339498	.	C	A	.	.	MAF_INRAE=10.833
NC_035078.1	27339506	.	A	G	.	.	MAF_INRAE=5.0
NC_035078.1	27339509	.	G	T	.	.	MAF_USDA=3.279
NC_035078.1	27339511	.	C	T	.	.	MAF_INRAE=5.833
NC_035078.1	27339514	.	C	T	.	.	MAF_INRAE=10.833;MAF_USDA=18.75
NC_035078.1	27339516	.	C	T	.	.	MAF_INRAE=6.667
NC_035078.1	27339517	.	A	T	.	.	MAF_INRAE=6.667
NC_035078.1	27339534	.	A	G	.	.	MAF_INRAE=4.167
NC_035078.1	27339538	.	T	C	.	.	MAF_USDA=11.475
NC_035078.1	27339548	.	T	A	.	.	MAF_INRAE=5.0
NC_035078.1	27339553	.	T	C	.	.	MAF_USDA=4.098
NC_035078.1	27339556	.	T	C	.	.	MAF_INRAE=15.833
NC_035078.1	27339574	.	A	C	.	.	MAF_INRAE=13.333
NC_035078.1	27339576	.	C	T	.	.	MAF_INRAE=5.833;MAF_USDA=12.5
NC_035078.1	27339582	.	T	C	.	.	MAF_INRAE=5.833
NC_035078.1	27339587	.	C	A	.	.	MAF_INRAE=10.0
NC_035078.1	27339590	.	T	G	.	.	MAF_INRAE=5.833
NC_035078.1	27339611	.	T	A	.	.	MAF_INRAE=5.833;MAF_USDA=10.417
NC_035078.1	27339612	.	C	A	.	.	MAF_INRAE=5.833;MAF_USDA=10.417
NC_035078.1	27339614	.	C	T	.	.	MAF_INRAE=4.167
NC_035078.1	27339615	.	A	G	.	.	MAF_INRAE=4.167
NC_035078.1	27339620	.	T	C	.	.	MAF_INRAE=10.833;MAF_USDA=12.5
NC_035078.1	27339634	.	T	G	.	.	MAF_INRAE=5.833;MAF_USDA=8.333
NC_035078.1	27339640	.	G	A	.	.	MAF_USDA=7.377
NC_035078.1	27339647	.	C	T	.	.	MAF_INRAE=5.833
NC_035078.1	27339653	.	T	G	.	.	MAF_INRAE=13.333
NC_035078.1	27339654	.	T	G	.	.	MAF_INRAE=13.333
NC_035078.1	27339688	.	T	A	.	.	MAF_USDA=18.75
NC_035078.1	27339695	.	A	T	.	.	MAF_USDA=6.557
NC_035078.1	27339701	.	C	T	.	.	MAF_USDA=5.738
NC_035078.1	27339706	.	C	A	.	.	MAF_USDA=1.639
NC_035078.1	27339708	.	C	A	.	.	MAF_USDA=1.639
NC_035078.1	27339718	.	T	C	.	.	MAF_INRAE=15.833;MAF_USDA=13.934
NC_035078.1	27339719	.	G	C	.	.	MAF_USDA=24.706
NC_035078.1	27339721	.	T	G	.	.	MAF_INRAE=4.167;MAF_USDA=27.647
NC_035078.1	27339731	.	G	A	.	.	MAF_INRAE=20.833
NC_035078.1	27339738	.	A	C	.	.	MAF_INRAE=2.632;MAF_USDA=4.098
NC_035078.1	27339753	.	C	A	.	.	MAF_INRAE=6.667;MAF_USDA=14.118
NC_035078.1	27339757	.	A	G	.	.	MAF_INRAE=3.333;MAF_USDA=8.333
NC_035078.1	27339760	.	T	C	.	.	MAF_USDA=1.639
NC_035078.1	27339762	.	T	C	.	.	MAF_USDA=7.377
NC_035078.1	27339767	.	T	A	.	.	MAF_USDA=43.75
NC_035078.1	27339768	.	T	A	.	.	MAF_USDA=2.459
NC_035078.1	27339769	.	T	C	.	.	MAF_INRAE=5.0
NC_035078.1	27339780	.	T	A	.	.	MAF_USDA=1.639
NC_035078.1	27339809	.	C	A	.	.	MAF_INRAE=11.392
NC_035078.1	27339810	.	C	A	.	.	MAF_USDA=35.417
NC_035078.1	27339833	.	C	T	.	.	MAF_INRAE=11.392
NC_035078.1	27339834	.	C	T	.	.	MAF_USDA=1.639
NC_035078.1	27339849	.	T	A	.	.	MAF_INRAE=5.833;MAF_USDA=10.417
NC_035078.1	27339852	.	C	A	.	.	MAF_INRAE=5.833
NC_035078.1	27339885	.	G	A	.	.	MAF_INRAE=10.833
NC_035078.1	27339892	.	A	G	.	.	MAF_INRAE=10.0
NC_035078.1	27339896	.	A	C	.	.	MAF_INRAE=20.833
NC_035078.1	27339900	.	A	G	.	.	MAF_USDA=4.918
NC_035078.1	27339910	.	A	G	.	.	MAF_INRAE=10.0
NC_035078.1	27339925	.	C	T	.	.	MAF_INRAE=4.167
NC_035078.1	27339936	.	T	C	.	.	MAF_INRAE=13.333;MAF_USDA=12.5
NC_035078.1	27339937	.	G	A	.	.	MAF_INRAE=13.333;MAF_USDA=12.5
NC_035078.1	27339942	.	A	T	.	.	MAF_USDA=4.918
NC_035078.1	27339952	.	A	G	.	.	MAF_INRAE=1.667
NC_035078.1	27339959	.	C	T	.	.	MAF_USDA=18.75
NC_035078.1	27339968	.	C	T	.	.	MAF_INRAE=15.0;MAF_USDA=6.471
NC_035078.1	27339978	.	T	A	.	.	MAF_INRAE=5.0;MAF_USDA=4.918
NC_035078.1	27339979	.	T	C	.	.	MAF_INRAE=15.833;MAF_USDA=46.471
NC_035078.1	27339982	.	T	C	.	.	MAF_INRAE=6.667
NC_035078.1	27339994	.	C	G	.	.	MAF_INRAE=1.667
NC_035078.1	27340047	.	C	G	.	.	MAF_INRAE=29.114;MAF_USDA=37.647
NC_035078.1	27340054	.	T	A	.	.	MAF_INRAE=5.263
NC_035078.1	27340106	.	G	C	.	.	MAF_USDA=1.639
NC_035078.1	27340128	.	C	A	.	.	MAF_INRAE=4.167
NC_035078.1	27340131	.	T	G	.	.	MAF_INRAE=4.167
NC_035078.1	27340157	.	G	A	.	.	MAF_INRAE=47.368
NC_035078.1	27340167	.	G	C	.	.	MAF_USDA=2.459
NC_035078.1	27340175	.	A	T	.	.	MAF_INRAE=2.5
NC_035078.1	27340193	.	C	T	.	.	MAF_INRAE=2.5
NC_035078.1	27340200	.	G	C	.	.	MAF_INRAE=17.5;MAF_USDA=12.941
NC_035078.1	27340209	.	C	G	.	.	MAF_INRAE=15.823;MAF_USDA=20.588
NC_035078.1	27340222	.	C	A	.	.	MAF_INRAE=1.667
NC_035078.1	27340233	.	C	A	.	.	MAF_USDA=4.098
NC_035078.1	27340255	.	A	G	.	.	MAF_USDA=1.639
NC_035078.1	27340270	.	A	C,G	.	.	MAF_INRAE=1.667;MAF_USDA=6.25
NC_035078.1	27340281	.	A	C	.	.	MAF_INRAE=10.526;MAF_USDA=18.75
NC_035078.1	27340290	.	G	T	.	.	MAF_INRAE=1.667
NC_035078.1	27340291	.	C	T	.	.	MAF_INRAE=1.667
NC_035078.1	27340317	.	A	G	.	.	MAF_INRAE=17.089;MAF_USDA=20.0
NC_035078.1	27340319	.	A	G	.	.	MAF_INRAE=2.5
NC_035078.1	27340326	.	T	A	.	.	MAF_INRAE=3.333
NC_035078.1	27340352	.	A	C	.	.	MAF_INRAE=10.526;MAF_USDA=3.529
NC_035078.1	27340364	.	C	A	.	.	MAF_INRAE=10.526;MAF_USDA=2.353
NC_035078.1	27340396	.	A	G	.	.	MAF_INRAE=20.0;MAF_USDA=18.75
NC_035078.1	27340420	.	C	A	.	.	MAF_USDA=6.25
NC_035078.1	27340438	.	A	C	.	.	MAF_USDA=6.25
NC_035078.1	27340452	.	G	C	.	.	MAF_USDA=10.0
NC_035078.1	27340466	.	G	A	.	.	MAF_INRAE=16.456;MAF_USDA=18.824
NC_035078.1	27340499	.	A	G	.	.	MAF_INRAE=14.557;MAF_USDA=25.882
NC_035078.1	27340500	.	A	T	.	.	MAF_INRAE=15.833;MAF_USDA=26.471
NC_035078.1	27340505	.	A	T	.	.	MAF_INRAE=10.526;MAF_USDA=10.656
NC_035078.1	27340538	.	T	A	.	.	MAF_INRAE=20.886;MAF_USDA=44.706
NC_035078.1	27340563	.	G	A	.	.	MAF_INRAE=44.937;MAF_USDA=14.118
NC_035078.1	27340649	.	A	C	.	.	MAF_INRAE=5.263;MAF_USDA=15.574
NC_035078.1	27340690	.	C	A	.	.	MAF_USDA=9.836
NC_035078.1	27340702	.	A	C	.	.	MAF_INRAE=16.456;MAF_USDA=12.353
NC_035078.1	27340704	.	A	T	.	.	MAF_INRAE=19.167;MAF_USDA=12.353
NC_035078.1	27340709	.	T	C	.	.	MAF_INRAE=16.456;MAF_USDA=12.353
NC_035078.1	27340745	.	A	G	.	.	MAF_USDA=11.475
NC_035078.1	27340796	.	C	T	.	.	MAF_USDA=5.294
NC_035078.1	27340800	.	A	G	.	.	MAF_INRAE=2.5
NC_035078.1	27340803	.	C	G	.	.	MAF_INRAE=3.333
NC_035078.1	27340814	.	C	T	.	.	MAF_USDA=2.459
NC_035078.1	27340815	.	G	C	.	.	MAF_USDA=2.459
NC_035078.1	27340816	.	A	T	.	.	MAF_USDA=2.459
NC_035078.1	27340861	.	C	T	.	.	MAF_INRAE=5.0
NC_035078.1	27340880	.	G	A	.	.	MAF_USDA=2.459
NC_035078.1	27340913	.	C	T	.	.	MAF_INRAE=2.632;MAF_USDA=5.738
NC_035078.1	27340914	.	A	G	.	.	MAF_INRAE=3.333;MAF_USDA=6.557
NC_035078.1	27340940	.	T	A	.	.	MAF_INRAE=3.797;MAF_USDA=18.75
NC_035078.1	27340942	.	G	C	.	.	MAF_INRAE=3.333;MAF_USDA=18.75
NC_035078.1	27340951	.	C	T	.	.	MAF_INRAE=17.089;MAF_USDA=18.235
NC_035078.1	27340960	.	A	T	.	.	MAF_INRAE=3.165;MAF_USDA=5.738
NC_035078.1	27340962	.	C	T	.	.	MAF_INRAE=3.333;MAF_USDA=5.738
NC_035078.1	27340991	.	A	C	.	.	MAF_USDA=2.459
NC_035078.1	27341035	.	G	T	.	.	MAF_INRAE=48.101;MAF_USDA=10.588
NC_035078.1	27341052	.	T	G	.	.	MAF_INRAE=3.797;MAF_USDA=7.647
NC_035078.1	27341059	.	G	A	.	.	MAF_INRAE=4.167;MAF_USDA=6.557
NC_035078.1	27341083	.	T	C	.	.	MAF_INRAE=5.833
NC_035078.1	27341094	.	A	C	.	.	MAF_INRAE=5.833;MAF_USDA=8.197
NC_035078.1	27341095	.	G	A	.	.	MAF_INRAE=5.833;MAF_USDA=8.197
NC_035078.1	27341116	.	C	A	.	.	MAF_INRAE=10.526;MAF_USDA=2.083
NC_035078.1	27341137	.	T	C	.	.	MAF_INRAE=10.526;MAF_USDA=14.706
NC_035078.1	27341165	.	T	G	.	.	MAF_USDA=4.918
NC_035078.1	27341212	.	T	C	.	.	MAF_INRAE=25.316;MAF_USDA=41.176
NC_035078.1	27341220	.	G	C	.	.	MAF_INRAE=5.263
NC_035078.1	27341251	.	G	T	.	.	MAF_INRAE=3.797;MAF_USDA=10.0
NC_035078.1	27341260	.	C	T	.	.	MAF_INRAE=46.203;MAF_USDA=12.353
NC_035078.1	27341340	.	T	C	.	.	MAF_USDA=21.765
NC_035078.1	27341346	.	A	T	.	.	MAF_INRAE=18.987;MAF_USDA=42.353
NC_035078.1	27341351	.	G	A	.	.	MAF_USDA=1.639
NC_035078.1	27341414	.	A	C	.	.	MAF_USDA=9.412
NC_035078.1	27341473	.	T	A	.	.	MAF_INRAE=3.333;MAF_USDA=10.656
NC_035078.1	27341508	.	T	A	.	.	MAF_INRAE=31.013;MAF_USDA=34.706
NC_035078.1	27341509	.	T	C	.	.	MAF_USDA=8.824
NC_035078.1	27341567	.	T	G	.	.	MAF_USDA=6.25
NC_035078.1	27341608	.	G	A	.	.	MAF_USDA=1.639
NC_035078.1	27341668	.	C	T	.	.	MAF_INRAE=17.089;MAF_USDA=17.857
NC_035078.1	27341673	.	T	C	.	.	MAF_USDA=10.119
NC_035078.1	27341699	.	A	C	.	.	MAF_INRAE=10.526;MAF_USDA=15.882
NC_035078.1	27341740	.	T	C	.	.	MAF_INRAE=39.241;MAF_USDA=44.118
NC_035078.1	27341793	.	G	A	.	.	MAF_INRAE=39.873;MAF_USDA=16.667
NC_035078.1	27341794	.	C	G	.	.	MAF_USDA=4.918
NC_035078.1	27341843	.	A	C	.	.	MAF_INRAE=10.127;MAF_USDA=14.706
NC_035078.1	27341859	.	C	T	.	.	MAF_INRAE=1.667
NC_035078.1	27341882	.	T	C	.	.	MAF_INRAE=1.667
NC_035078.1	27341889	.	G	A	.	.	MAF_USDA=3.279
NC_035078.1	27341900	.	G	T	.	.	MAF_INRAE=1.667
NC_035078.1	27341916	.	G	A	.	.	MAF_INRAE=10.526;MAF_USDA=1.176
NC_035078.1	27341917	.	C	T	.	.	MAF_USDA=1.176
NC_035078.1	27341919	.	C	T	.	.	MAF_USDA=2.459
NC_035078.1	27341920	.	G	A	.	.	MAF_INRAE=1.667
NC_035078.1	27341926	.	G	A	.	.	MAF_INRAE=1.667
NC_035078.1	27341937	.	A	T	.	.	MAF_INRAE=1.667
NC_035078.1	27341987	.	T	C	.	.	MAF_USDA=20.833
NC_035078.1	27342108	.	C	T	.	.	MAF_INRAE=2.5
NC_035078.1	27342110	.	G	A	.	.	MAF_INRAE=10.833;MAF_USDA=3.012
NC_035078.1	27342277	.	T	C	.	.	MAF_INRAE=3.333
NC_035078.1	27342279	.	G	A	.	.	MAF_INRAE=3.333
NC_035078.1	27342283	.	A	G	.	.	MAF_INRAE=25.316;MAF_USDA=19.412
NC_035078.1	27342284	.	C	T	.	.	MAF_INRAE=5.0
NC_035078.1	27342314	.	A	G	.	.	MAF_USDA=3.279
NC_035078.1	27342320	.	C	A	.	.	MAF_USDA=8.235
NC_035078.1	27342321	.	T	G	.	.	MAF_USDA=14.583
NC_035078.1	27342325	.	C	T	.	.	MAF_INRAE=5.263
NC_035078.1	27342336	.	T	C	.	.	MAF_USDA=1.639
NC_035078.1	27342446	.	G	A	.	.	MAF_USDA=6.557
NC_035078.1	27342467	.	C	T	.	.	MAF_INRAE=2.5
NC_035078.1	27342483	.	C	T	.	.	MAF_INRAE=1.667
NC_035078.1	27342528	.	C	T	.	.	MAF_USDA=2.459
NC_035078.1	27342567	.	G	A	.	.	MAF_INRAE=15.789;MAF_USDA=18.033
NC_035078.1	27342574	.	T	A	.	.	MAF_INRAE=3.333;MAF_USDA=1.765
NC_035078.1	27342577	.	C	T	.	.	MAF_USDA=2.083
NC_035078.1	27342578	.	A	T	.	.	MAF_INRAE=3.333;MAF_USDA=4.118
NC_035078.1	27342590	.	A	T	.	.	MAF_INRAE=5.263
NC_035078.1	27342595	.	T	G	.	.	MAF_USDA=4.098
NC_035078.1	27342660	.	G	A	.	.	MAF_USDA=2.459
NC_035078.1	27342673	.	G	A	.	.	MAF_INRAE=25.316;MAF_USDA=22.941
NC_035078.1	27342699	.	G	A	.	.	MAF_USDA=2.459
NC_035078.1	27342809	.	C	A	.	.	MAF_USDA=1.667
NC_035078.1	27342917	.	A	C	.	.	MAF_USDA=2.459
NC_035078.1	27342987	.	G	A	.	.	MAF_INRAE=13.291;MAF_USDA=32.317
NC_035078.1	27343003	.	A	G	.	.	MAF_INRAE=13.924;MAF_USDA=37.647
NC_035078.1	27343026	.	C	A	.	.	MAF_INRAE=43.671;MAF_USDA=12.353
NC_035078.1	27343042	.	C	T	.	.	MAF_INRAE=4.167;MAF_USDA=8.235
NC_035078.1	27343076	.	A	T	.	.	MAF_USDA=2.459
NC_035078.1	27343116	.	G	T	.	.	MAF_USDA=2.459
NC_035078.1	27343163	.	A	C	.	.	MAF_USDA=1.639
NC_035078.1	27343166	.	A	C	.	.	MAF_USDA=3.279
NC_035078.1	27343269	.	A	T	.	.	MAF_INRAE=26.582;MAF_USDA=21.176
NC_035078.1	27343363	.	C	T	.	.	MAF_INRAE=46.203;MAF_USDA=11.765
NC_035078.1	27343421	.	C	T	.	.	MAF_USDA=4.098
NC_035078.1	27343431	.	T	C	.	.	MAF_USDA=1.639
NC_035078.1	27343470	.	A	G	.	.	MAF_USDA=2.459
NC_035078.1	27343515	.	G	T	.	.	MAF_INRAE=10.526;MAF_USDA=1.765
NC_035078.1	27343600	.	A	G	.	.	MAF_USDA=2.5
NC_035078.1	27343604	.	G	C	.	.	MAF_INRAE=2.5
NC_035078.1	27343622	.	G	T	.	.	MAF_INRAE=38.608;MAF_USDA=27.059
NC_035078.1	27343735	.	G	A	.	.	MAF_INRAE=10.526
NC_035078.1	27343792	.	A	T	.	.	MAF_INRAE=2.5;MAF_USDA=1.639
NC_035078.1	27344194	.	A	C	.	.	MAF_USDA=6.25
NC_035078.1	27344246	.	A	G	.	.	MAF_USDA=1.639
NC_035078.1	27344438	.	T	A	.	.	MAF_USDA=1.639
NC_035078.1	27344453	.	C	T	.	.	MAF_USDA=1.639
NC_035078.1	27344509	.	C	T	.	.	MAF_INRAE=2.5;MAF_USDA=2.459
NC_035078.1	27344719	.	C	G	.	.	MAF_USDA=1.639
NC_035078.1	27344768	.	C	G	.	.	MAF_USDA=6.25
NC_035078.1	27344786	.	C	T	.	.	MAF_USDA=3.279
NC_035078.1	27344801	.	G	A	.	.	MAF_INRAE=11.667;MAF_USDA=4.167
NC_035078.1	27344832	.	C	T	.	.	MAF_USDA=4.098
NC_035078.1	27344834	.	T	C	.	.	MAF_INRAE=28.481
NC_035078.1	27344972	.	G	T	.	.	MAF_INRAE=5.0;MAF_USDA=8.235
NC_035078.1	27344993	.	G	A	.	.	MAF_INRAE=1.667;MAF_USDA=2.941
NC_035078.1	27345030	.	C	A	.	.	MAF_INRAE=5.263
NC_035078.1	27345042	.	C	G	.	.	MAF_USDA=7.377
NC_035078.1	27345077	.	T	A	.	.	MAF_USDA=2.459
NC_035078.1	27345170	.	C	T	.	.	MAF_INRAE=36.709;MAF_USDA=27.059
NC_035078.1	27345184	.	T	C	.	.	MAF_USDA=2.459
NC_035078.1	27345265	.	G	C	.	.	MAF_USDA=2.459
NC_035078.1	27345303	.	G	A	.	.	MAF_USDA=4.098
NC_035078.1	27345381	.	A	G	.	.	MAF_USDA=4.918
NC_035078.1	27345421	.	C	G	.	.	MAF_INRAE=10.526
NC_035078.1	27345647	.	A	G	.	.	MAF_USDA=4.118
NC_035078.1	27345649	.	G	A	.	.	MAF_INRAE=28.481;MAF_USDA=3.279
NC_035078.1	27345692	.	G	A	.	.	MAF_INRAE=10.526;MAF_USDA=11.176
NC_035078.1	27345706	.	A	G	.	.	MAF_INRAE=14.557;MAF_USDA=2.941
NC_035078.1	27345723	.	A	T	.	.	MAF_USDA=10.588
NC_035078.1	27345746	.	C	A	.	.	MAF_INRAE=14.557;MAF_USDA=3.529
NC_035078.1	27345766	.	G	A	.	.	MAF_USDA=1.639
NC_035078.1	27345843	.	A	G	.	.	MAF_INRAE=5.263
NC_035078.1	27345850	.	C	T	.	.	MAF_INRAE=10.526;MAF_USDA=3.529
NC_035078.1	27345872	.	A	G	.	.	MAF_USDA=4.098
NC_035078.1	27345901	.	G	T	.	.	MAF_INRAE=5.263
NC_035078.1	27345927	.	G	T	.	.	MAF_INRAE=10.526;MAF_USDA=1.765
NC_035078.1	27346021	.	C	T	.	.	MAF_USDA=2.459
NC_035078.1	27346060	.	G	A	.	.	MAF_INRAE=10.526;MAF_USDA=18.235
NC_035078.1	27346087	.	T	G	.	.	MAF_USDA=3.279
NC_035078.1	27346220	.	A	T	.	.	MAF_USDA=29.167
NC_035078.1	27346240	.	C	T	.	.	MAF_USDA=2.5
NC_035078.1	27346321	.	G	T	.	.	MAF_USDA=1.639
NC_035078.1	27346445	.	C	T	.	.	MAF_USDA=10.588
NC_035078.1	27346471	.	C	T	.	.	MAF_INRAE=5.263
NC_035078.1	27346508	.	C	T	.	.	MAF_USDA=5.738
NC_035078.1	27346512	.	G	T	.	.	MAF_INRAE=4.167;MAF_USDA=14.583
NC_035078.1	27346514	.	A	G	.	.	MAF_USDA=1.639
NC_035078.1	27346521	.	C	T	.	.	MAF_INRAE=44.304;MAF_USDA=12.353
NC_035078.1	27346616	.	G	A	.	.	MAF_INRAE=3.333;MAF_USDA=14.706
NC_035078.1	27346719	.	A	T	.	.	MAF_INRAE=43.671;MAF_USDA=11.765
NC_035078.1	27346733	.	T	G	.	.	MAF_USDA=1.639
NC_035078.1	27346851	.	T	G	.	.	MAF_INRAE=4.167
NC_035078.1	27346857	.	G	T	.	.	MAF_USDA=8.333
NC_035078.1	27346858	.	T	G	.	.	MAF_USDA=8.333
NC_035078.1	27347001	.	C	T	.	.	MAF_INRAE=5.263;MAF_USDA=2.459
NC_035078.1	27347467	.	T	G	.	.	MAF_INRAE=5.0;MAF_USDA=7.647
NC_035078.1	27347479	.	G	C	.	.	MAF_INRAE=4.167;MAF_USDA=8.333
NC_035078.1	27347834	.	T	G	.	.	MAF_USDA=10.588
NC_035078.1	27348313	.	C	T	.	.	MAF_INRAE=43.671;MAF_USDA=12.353
NC_035078.1	27348320	.	A	T	.	.	MAF_INRAE=5.0;MAF_USDA=5.882
NC_035078.1	27348347	.	T	C	.	.	MAF_USDA=4.098
NC_035078.1	27348378	.	T	C	.	.	MAF_USDA=4.098
NC_035078.1	27348394	.	T	G	.	.	MAF_USDA=3.279
NC_035078.1	27348529	.	G	T	.	.	MAF_INRAE=17.089;MAF_USDA=18.235
NC_035078.1	27348615	.	A	G	.	.	MAF_USDA=12.295
NC_035078.1	27348701	.	T	C	.	.	MAF_USDA=1.639
NC_035078.1	27348882	.	A	G	.	.	MAF_INRAE=5.063;MAF_USDA=8.235
NC_035078.1	27349080	.	C	T	.	.	MAF_INRAE=5.063;MAF_USDA=7.647
NC_035078.1	27349118	.	A	C	.	.	MAF_USDA=1.639
NC_035078.1	27349216	.	C	G	.	.	MAF_USDA=2.459
NC_035078.1	27349225	.	C	T	.	.	MAF_INRAE=44.937
NC_035078.1	27349243	.	A	G	.	.	MAF_USDA=3.279
NC_035078.1	27349268	.	G	A	.	.	MAF_INRAE=25.0;MAF_USDA=34.118
NC_035078.1	27349561	.	C	G	.	.	MAF_USDA=37.952
NC_035078.1	27349684	.	A	G	.	.	MAF_INRAE=15.789;MAF_USDA=13.529
NC_035078.1	27349697	.	T	G	.	.	MAF_INRAE=15.0;MAF_USDA=17.059
NC_035078.1	27350571	.	G	C	.	.	MAF_USDA=4.167
NC_035078.1	27350652	.	T	C	.	.	MAF_USDA=6.25
NC_035078.1	27350690	.	T	C	.	.	MAF_INRAE=10.526;MAF_USDA=16.667
NC_035078.1	27350844	.	G	T	.	.	MAF_USDA=2.459
NC_035078.1	27350939	.	T	G	.	.	MAF_INRAE=34.81;MAF_USDA=33.529
NC_035078.1	27350954	.	C	T	.	.	MAF_INRAE=5.263
NC_035078.1	27351082	.	A	C	.	.	MAF_INRAE=6.962;MAF_USDA=10.588
NC_035078.1	27351086	.	G	T	.	.	MAF_INRAE=7.5;MAF_USDA=11.765
NC_035078.1	27351184	.	A	C	.	.	MAF_INRAE=46.203;MAF_USDA=12.941
NC_035078.1	27351188	.	T	A	.	.	MAF_USDA=2.459
NC_035078.1	27351217	.	T	C	.	.	MAF_USDA=1.639
NC_035078.1	27351228	.	G	C	.	.	MAF_INRAE=29.747;MAF_USDA=37.647
NC_035078.1	27351525	.	G	T	.	.	MAF_USDA=2.083
NC_035078.1	27351590	.	A	G	.	.	MAF_INRAE=45.57;MAF_USDA=12.941
NC_035078.1	27351676	.	T	G	.	.	MAF_INRAE=30.38;MAF_USDA=42.857
NC_035078.1	27351805	.	G	A	.	.	MAF_USDA=2.459
NC_035078.1	27351936	.	C	T	.	.	MAF_USDA=1.639
NC_035078.1	27352038	.	C	T	.	.	MAF_USDA=6.557
NC_035078.1	27352063	.	C	T	.	.	MAF_USDA=4.098
NC_035078.1	27352496	.	C	G	.	.	MAF_INRAE=6.962;MAF_USDA=10.0
NC_035078.1	27352691	.	G	A	.	.	MAF_USDA=1.639
NC_035078.1	27352692	.	C	A	.	.	MAF_USDA=1.639
NC_035078.1	27352916	.	G	A	.	.	MAF_USDA=1.639
NC_035078.1	27352957	.	G	A	.	.	MAF_USDA=4.918
NC_035078.1	27353176	.	G	T	.	.	MAF_INRAE=5.263
NC_035078.1	27353275	.	T	A	.	.	MAF_USDA=1.639
NC_035078.1	27353405	.	G	C	.	.	MAF_INRAE=27.848
NC_035078.1	27353476	.	C	T	.	.	MAF_INRAE=10.526
NC_035078.1	27353793	.	T	A	.	.	MAF_USDA=1.639
NC_035078.1	27353819	.	C	T	.	.	MAF_INRAE=50.0;MAF_USDA=13.115
NC_035078.1	27353970	.	TAAAAAAAAAAAT	TAAAAAAAAAAAA	.	.	MAF_USDA=4.167
NC_035078.1	27353982	.	T	A	.	.	MAF_INRAE=15.0
NC_035078.1	27353984	.	A	T	.	.	MAF_INRAE=15.0;MAF_USDA=4.167
NC_035078.1	27353992	.	G	A	.	.	MAF_USDA=4.098
NC_035078.1	27354223	.	G	T	.	.	MAF_INRAE=49.367;MAF_USDA=13.934
NC_035078.1	27354286	.	A	T	.	.	MAF_INRAE=22.152;MAF_USDA=10.656
NC_035078.1	27354289	.	G	A	.	.	MAF_INRAE=6.962;MAF_USDA=10.588
NC_035078.1	27354395	.	T	A	.	.	MAF_USDA=1.639
NC_035078.1	27354438	.	A	G	.	.	MAF_USDA=4.098
NC_035078.1	27354529	.	G	A	.	.	MAF_USDA=15.574
NC_035078.1	27354627	.	G	T	.	.	MAF_INRAE=28.481;MAF_USDA=39.412
NC_035078.1	27354727	.	G	A	.	.	MAF_USDA=15.574
NC_035078.1	27354757	.	G	A	.	.	MAF_USDA=7.059
NC_035078.1	27354779	.	A	G	.	.	MAF_USDA=11.475
NC_035078.1	27354786	.	A	G	.	.	MAF_USDA=11.475
NC_035078.1	27354794	.	C	T	.	.	MAF_USDA=12.295
NC_035078.1	27354802	.	A	T	.	.	MAF_USDA=13.115
NC_035078.1	27354828	.	G	A	.	.	MAF_USDA=13.115
NC_035078.1	27354835	.	C	T	.	.	MAF_USDA=13.115
NC_035078.1	27354848	.	A	G	.	.	MAF_INRAE=36.076;MAF_USDA=45.882
NC_035078.1	27354862	.	G	C	.	.	MAF_INRAE=5.263;MAF_USDA=2.459
NC_035078.1	27354914	.	G	T	.	.	MAF_INRAE=3.165;MAF_USDA=6.471
NC_035078.1	27354922	.	C	A	.	.	MAF_USDA=9.836
NC_035078.1	27355063	.	A	C	.	.	MAF_USDA=1.639
NC_035078.1	27355118	.	C	T	.	.	MAF_USDA=4.098
NC_035078.1	27355140	.	G	T	.	.	MAF_INRAE=15.0;MAF_USDA=5.294
NC_035078.1	27355150	.	G	A	.	.	MAF_INRAE=13.924;MAF_USDA=15.294
NC_035078.1	27355151	.	G	T	.	.	MAF_INRAE=5.263;MAF_USDA=2.459
NC_035078.1	27355215	.	A	C	.	.	MAF_INRAE=14.167;MAF_USDA=4.118
NC_035078.1	27355231	.	C	T	.	.	MAF_INRAE=6.962;MAF_USDA=13.529
NC_035078.1	27355232	.	A	G	.	.	MAF_INRAE=18.333;MAF_USDA=32.941
NC_035078.1	27355235	.	A	G	.	.	MAF_USDA=15.882
NC_035078.1	27355236	.	A	T	.	.	MAF_USDA=15.882
NC_035078.1	27355240	.	T	G	.	.	MAF_INRAE=10.526;MAF_USDA=35.294
NC_035078.1	27355323	.	C	A	.	.	MAF_INRAE=19.62;MAF_USDA=34.118
NC_035078.1	27355420	.	T	A	.	.	MAF_INRAE=3.797;MAF_USDA=37.647
NC_035078.1	27355461	.	G	A	.	.	MAF_USDA=3.279
NC_035078.1	27355579	.	A	C	.	.	MAF_INRAE=30.38;MAF_USDA=35.294
NC_035078.1	27355596	.	T	C	.	.	MAF_USDA=1.639
NC_035078.1	27355685	.	C	T	.	.	MAF_INRAE=13.291;MAF_USDA=11.765
NC_035078.1	27355690	.	T	C	.	.	MAF_USDA=12.295
NC_035078.1	27355712	.	G	T	.	.	MAF_INRAE=31.646;MAF_USDA=4.706
NC_035078.1	27355785	.	T	A	.	.	MAF_INRAE=32.278
NC_035078.1	27355821	.	C	A	.	.	MAF_USDA=6.25
NC_035078.1	27355957	.	T	A	.	.	MAF_INRAE=30.38;MAF_USDA=34.706
NC_035078.1	27355970	.	A	G	.	.	MAF_INRAE=37.975;MAF_USDA=44.262
NC_035078.1	27355971	.	A	T	.	.	MAF_USDA=6.557
NC_035078.1	27355980	.	A	T	.	.	MAF_USDA=6.557
NC_035078.1	27355981	.	G	A	.	.	MAF_USDA=4.098
NC_035078.1	27355983	.	A	C	.	.	MAF_INRAE=38.608;MAF_USDA=24.59
NC_035078.1	27356061	.	G	A	.	.	MAF_INRAE=21.519;MAF_USDA=11.475
NC_035078.1	27356066	.	C	A	.	.	MAF_USDA=5.738
NC_035078.1	27356125	.	C	T	.	.	MAF_INRAE=32.911;MAF_USDA=22.941
NC_035078.1	27356245	.	A	C	.	.	MAF_INRAE=17.5;MAF_USDA=16.471
NC_035078.1	27356385	.	C	T	.	.	MAF_USDA=32.609
NC_035078.1	27356413	.	A	G	.	.	MAF_USDA=40.909
NC_035078.1	27357472	.	A	G	.	.	MAF_USDA=16.667
NC_035078.1	27357514	.	T	C	.	.	MAF_INRAE=31.579;MAF_USDA=6.25
NC_035078.1	27357524	.	G	T	.	.	MAF_USDA=18.75
NC_035078.1	27357777	.	T	C	.	.	MAF_INRAE=31.013;MAF_USDA=36.471
NC_035078.1	27357796	.	G	T	.	.	MAF_INRAE=30.38;MAF_USDA=36.471
NC_035078.1	27357914	.	C	T	.	.	MAF_INRAE=32.278;MAF_USDA=5.882
NC_035078.1	27358036	.	A	T	.	.	MAF_INRAE=30.38;MAF_USDA=42.353
NC_035078.1	27358057	.	T	C	.	.	MAF_INRAE=5.263
NC_035078.1	27358107	.	T	G	.	.	MAF_INRAE=32.911;MAF_USDA=20.588
NC_035078.1	27358124	.	G	A	.	.	MAF_USDA=7.059
NC_035078.1	27358125	.	T	C	.	.	MAF_INRAE=17.5;MAF_USDA=18.235
NC_035078.1	27358171	.	T	G	.	.	MAF_USDA=8.929
NC_035078.1	27358205	.	T	A	.	.	MAF_USDA=38.69
NC_035078.1	27358206	.	G	A	.	.	MAF_USDA=6.548
NC_035078.1	27358271	.	T	C	.	.	MAF_USDA=4.348
NC_035078.1	27358454	.	C	T	.	.	MAF_USDA=1.639
NC_035078.1	27358455	.	G	A	.	.	MAF_INRAE=32.5;MAF_USDA=36.066
NC_035078.1	27358513	.	A	C	.	.	MAF_INRAE=33.544;MAF_USDA=6.548
NC_035078.1	27358562	.	A	T	.	.	MAF_INRAE=28.333
NC_035078.1	27358574	.	C	T	.	.	MAF_USDA=11.475
NC_035078.1	27358622	.	C	A	.	.	MAF_INRAE=3.797;MAF_USDA=2.381
NC_035078.1	27358702	.	TTTA	TTTT	.	.	MAF_USDA=15.217
NC_035078.1	27358705	.	A	T	.	.	MAF_INRAE=15.0
NC_035078.1	27358706	.	A	C	.	.	MAF_INRAE=17.5;MAF_USDA=32.609
NC_035078.1	27358717	.	T	G	.	.	MAF_INRAE=37.5;MAF_USDA=6.548
NC_035078.1	27358793	.	G	C	.	.	MAF_USDA=17.213
NC_035078.1	27358871	.	C	T	.	.	MAF_USDA=1.639
NC_035078.1	27359072	.	A	G	.	.	MAF_INRAE=17.5;MAF_USDA=20.833
NC_035078.1	27359145	.	T	G	.	.	MAF_INRAE=32.5;MAF_USDA=36.885
NC_035078.1	27359156	.	C	T	.	.	MAF_INRAE=37.5;MAF_USDA=1.639
NC_035078.1	27359243	.	C	T	.	.	MAF_USDA=3.279
NC_035078.1	27359253	.	T	A	.	.	MAF_INRAE=13.291;MAF_USDA=41.765
NC_035078.1	27359259	.	T	A	.	.	MAF_INRAE=13.291;MAF_USDA=41.765
NC_035078.1	27359403	.	C	T	.	.	MAF_INRAE=39.873;MAF_USDA=31.176
NC_035078.1	27359534	.	T	A	.	.	MAF_INRAE=4.167;MAF_USDA=7.059
NC_035078.1	27359559	.	A	G	.	.	MAF_INRAE=1.667;MAF_USDA=17.213
NC_035078.1	27359602	.	T	C	.	.	MAF_USDA=1.639
NC_035078.1	27359607	.	C	G	.	.	MAF_INRAE=18.354;MAF_USDA=25.294
NC_035078.1	27359612	.	T	A	.	.	MAF_INRAE=5.263;MAF_USDA=4.098
NC_035078.1	27359621	.	G	A	.	.	MAF_INRAE=11.667;MAF_USDA=2.083
NC_035078.1	27359624	.	C	T	.	.	MAF_USDA=6.25
NC_035078.1	27359632	.	A	C	.	.	MAF_INRAE=5.263;MAF_USDA=3.279
NC_035078.1	27359637	.	G	A	.	.	MAF_USDA=11.475
NC_035078.1	27359773	.	G	T	.	.	MAF_INRAE=28.481
NC_035078.1	27359826	.	A	G	.	.	MAF_USDA=6.25
NC_035078.1	27359849	.	C	T	.	.	MAF_INRAE=27.215;MAF_USDA=2.381
NC_035078.1	27359867	.	T	A	.	.	MAF_USDA=1.667
NC_035078.1	27359945	.	C	T	.	.	MAF_INRAE=1.667
NC_035078.1	27359971	.	A	G	.	.	MAF_INRAE=38.608;MAF_USDA=44.643
NC_035078.1	27359978	.	A	G	.	.	MAF_USDA=1.667
NC_035078.1	27360068	.	G	A	.	.	MAF_INRAE=12.025;MAF_USDA=12.5
NC_035078.1	27360090	.	T	A	.	.	MAF_USDA=9.167
NC_035078.1	27360241	.	C	T	.	.	MAF_INRAE=6.962;MAF_USDA=7.143
NC_035078.1	27360264	.	G	T	.	.	MAF_INRAE=2.5
NC_035078.1	27360317	.	G	A	.	.	MAF_INRAE=39.241;MAF_USDA=43.452
NC_035078.1	27360319	.	A	C	.	.	MAF_INRAE=16.667;MAF_USDA=17.857
NC_035078.1	27360330	.	T	G	.	.	MAF_INRAE=39.241;MAF_USDA=43.452
NC_035078.1	27360451	.	G	T	.	.	MAF_USDA=37.5
NC_035078.1	27361233	.	G	A	.	.	MAF_INRAE=39.241;MAF_USDA=44.048
NC_035078.1	27361248	.	G	T	.	.	MAF_INRAE=4.167;MAF_USDA=8.333
NC_035078.1	27361270	.	C	T	.	.	MAF_USDA=2.5
NC_035078.1	27361313	.	A	G	.	.	MAF_INRAE=38.608;MAF_USDA=42.941
NC_035078.1	27361478	.	C	A	.	.	MAF_INRAE=38.608;MAF_USDA=44.118
NC_035078.1	27361687	.	C	T	.	.	MAF_USDA=3.279
NC_035078.1	27361751	.	T	A	.	.	MAF_INRAE=3.165;MAF_USDA=7.059
NC_035078.1	27361889	.	G	A	.	.	MAF_USDA=4.918
NC_035078.1	27361891	.	C	T	.	.	MAF_INRAE=29.114;MAF_USDA=22.941
NC_035078.1	27361922	.	T	C	.	.	MAF_INRAE=25.949;MAF_USDA=14.118
NC_035078.1	27361923	.	A	C	.	.	MAF_INRAE=45.57;MAF_USDA=25.294
NC_035078.1	27361990	.	G	A	.	.	MAF_USDA=1.639
NC_035078.1	27362245	.	C	G	.	.	MAF_USDA=4.098
NC_035078.1	27362350	.	G	A	.	.	MAF_INRAE=48.101;MAF_USDA=39.412
NC_035078.1	27362457	.	G	A	.	.	MAF_INRAE=17.089;MAF_USDA=18.235
NC_035078.1	27362508	.	T	C	.	.	MAF_USDA=4.098
NC_035078.1	27362511	.	G	T	.	.	MAF_USDA=4.098
NC_035078.1	27362555	.	G	T	.	.	MAF_USDA=4.098
NC_035078.1	27362797	.	G	T	.	.	MAF_INRAE=4.167;MAF_USDA=8.333
NC_035078.1	27362932	.	G	T	.	.	MAF_INRAE=15.19;MAF_USDA=40.588
NC_035078.1	27362980	.	A	G	.	.	MAF_USDA=5.738
NC_035078.1	27363057	.	C	T	.	.	MAF_USDA=7.377
NC_035078.1	27363083	.	C	T	.	.	MAF_INRAE=5.263
NC_035078.1	27363100	.	G	T	.	.	MAF_USDA=5.738
NC_035078.1	27363187	.	A	T	.	.	MAF_USDA=4.918
NC_035078.1	27363195	.	A	T	.	.	MAF_USDA=5.738
NC_035078.1	27363242	.	T	A	.	.	MAF_INRAE=17.089;MAF_USDA=24.118
NC_035078.1	27363243	.	T	C	.	.	MAF_USDA=5.738
NC_035078.1	27363257	.	T	A	.	.	MAF_INRAE=31.013;MAF_USDA=18.235
NC_035078.1	27363291	.	A	G	.	.	MAF_USDA=5.738
NC_035078.1	27363382	.	G	A	.	.	MAF_INRAE=4.167;MAF_USDA=8.333
NC_035078.1	27363404	.	C	A	.	.	MAF_INRAE=15.789;MAF_USDA=22.353
NC_035078.1	27363455	.	C	T	.	.	MAF_USDA=2.941
NC_035078.1	27363569	.	T	G	.	.	MAF_USDA=6.557
NC_035078.1	27363614	.	G	T	.	.	MAF_INRAE=12.5;MAF_USDA=4.167
NC_035078.1	27363716	.	C	A	.	.	MAF_USDA=9.016
NC_035078.1	27363788	.	C	T	.	.	MAF_INRAE=15.0;MAF_USDA=17.059
NC_035078.1	27363953	.	A	T	.	.	MAF_USDA=4.098
NC_035078.1	27364005	.	C	T	.	.	MAF_USDA=9.016
NC_035078.1	27364257	.	T	C	.	.	MAF_INRAE=14.167;MAF_USDA=17.059
NC_035078.1	27364303	.	G	A	.	.	MAF_USDA=1.639
NC_035078.1	27364306	.	C	T	.	.	MAF_USDA=1.639
NC_035078.1	27364326	.	T	C	.	.	MAF_INRAE=10.526;MAF_USDA=2.459
NC_035078.1	27364341	.	T	C	.	.	MAF_INRAE=10.526;MAF_USDA=1.639
NC_035078.1	27364391	.	T	G	.	.	MAF_USDA=4.918
NC_035078.1	27364415	.	A	C	.	.	MAF_USDA=6.557
NC_035078.1	27364431	.	G	A	.	.	MAF_USDA=4.098
NC_035078.1	27364550	.	C	A	.	.	MAF_INRAE=27.215;MAF_USDA=15.294
NC_035078.1	27364591	.	C	T	.	.	MAF_USDA=1.639
NC_035078.1	27364733	.	T	A	.	.	MAF_INRAE=15.789;MAF_USDA=22.941
NC_035078.1	27364872	.	C	A	.	.	MAF_INRAE=36.076;MAF_USDA=18.824
NC_035078.1	27364952	.	T	A	.	.	MAF_USDA=10.417
NC_035078.1	27364954	.	A	T	.	.	MAF_INRAE=11.667;MAF_USDA=1.765
NC_035078.1	27364957	.	C	T	.	.	MAF_INRAE=36.709;MAF_USDA=15.294
NC_035078.1	27365003	.	G	T	.	.	MAF_USDA=4.098
NC_035078.1	27365126	.	C	T	.	.	MAF_INRAE=27.848;MAF_USDA=16.471
NC_035078.1	27365193	.	T	A	.	.	MAF_INRAE=17.089;MAF_USDA=22.941
NC_035078.1	27365201	.	C	G	.	.	MAF_INRAE=17.089;MAF_USDA=22.941
NC_035078.1	27365206	.	A	G	.	.	MAF_INRAE=17.089;MAF_USDA=22.941
NC_035078.1	27365251	.	T	G	.	.	MAF_INRAE=17.089;MAF_USDA=24.118
NC_035078.1	27365272	.	A	G	.	.	MAF_USDA=1.639
NC_035078.1	27365338	.	C	T	.	.	MAF_INRAE=17.089;MAF_USDA=23.81
NC_035078.1	27365344	.	T	G	.	.	MAF_USDA=16.393
NC_035078.1	27365394	.	T	A	.	.	MAF_INRAE=2.5;MAF_USDA=11.905
NC_035078.1	27365445	.	C	T	.	.	MAF_INRAE=48.734;MAF_USDA=34.706
NC_035078.1	27365492	.	T	A	.	.	MAF_INRAE=2.5;MAF_USDA=9.836
NC_035078.1	27365574	.	T	G	.	.	MAF_INRAE=5.063
NC_035078.1	27365610	.	T	A	.	.	MAF_USDA=4.098
NC_035078.1	27365706	.	A	T	.	.	MAF_INRAE=15.789;MAF_USDA=22.941
NC_035078.1	27366430	.	G	A	.	.	MAF_USDA=27.869
NC_035078.1	27366487	.	T	C	.	.	MAF_USDA=22.951
NC_035078.1	27366488	.	G	C	.	.	MAF_USDA=22.951
NC_035078.1	27366505	.	C	T	.	.	MAF_USDA=50.0
NC_035078.1	27366542	.	G	A	.	.	MAF_USDA=1.639
NC_035078.1	27366603	.	G	A	.	.	MAF_INRAE=15.789;MAF_USDA=16.471
NC_035078.1	27366723	.	G	T	.	.	MAF_INRAE=47.468;MAF_USDA=42.353
NC_035078.1	27366916	.	G	C	.	.	MAF_INRAE=10.526;MAF_USDA=8.235
NC_035078.1	27366971	.	C	T	.	.	MAF_INRAE=34.177;MAF_USDA=6.471
NC_035078.1	27367080	.	G	A	.	.	MAF_INRAE=16.456;MAF_USDA=17.647
NC_035078.1	27367179	.	T	G	.	.	MAF_INRAE=4.167;MAF_USDA=8.333
NC_035078.1	27367309	.	G	T	.	.	MAF_INRAE=13.333;MAF_USDA=12.5
NC_035078.1	27367332	.	A	C	.	.	MAF_INRAE=36.842;MAF_USDA=41.667
NC_035078.1	27367333	.	C	A	.	.	MAF_INRAE=35.443;MAF_USDA=4.167
NC_035078.1	27367421	.	C	T	.	.	MAF_INRAE=31.013;MAF_USDA=21.765
NC_035078.1	27367453	.	G	A	.	.	MAF_INRAE=10.526;MAF_USDA=8.235
NC_035078.1	27367472	.	C	A	.	.	MAF_USDA=1.639
NC_035078.1	27368263	.	G	T	.	.	MAF_INRAE=5.263
NC_035078.1	27368363	.	T	C	.	.	MAF_INRAE=4.167;MAF_USDA=8.333
NC_035078.1	27368387	.	C	A	.	.	MAF_USDA=10.656
NC_035078.1	27368538	.	T	A	.	.	MAF_INRAE=1.667
NC_035078.1	27368541	.	T	C	.	.	MAF_INRAE=20.886;MAF_USDA=47.647
NC_035078.1	27368559	.	G	T	.	.	MAF_INRAE=13.924;MAF_USDA=6.471
NC_035078.1	27368616	.	C	A	.	.	MAF_USDA=4.098
NC_035078.1	27368632	.	G	T	.	.	MAF_INRAE=5.263;MAF_USDA=6.557
NC_035078.1	27368732	.	A	G	.	.	MAF_USDA=3.279
NC_035078.1	27368805	.	T	A	.	.	MAF_INRAE=48.101;MAF_USDA=40.588
NC_035078.1	27368856	.	A	G	.	.	MAF_INRAE=48.734;MAF_USDA=47.917
NC_035078.1	27368857	.	T	A	.	.	MAF_INRAE=45.833
NC_035078.1	27368869	.	G	T	.	.	MAF_INRAE=27.215;MAF_USDA=12.353
NC_035078.1	27368943	.	G	C	.	.	MAF_INRAE=31.646;MAF_USDA=18.235
NC_035078.1	27369008	.	T	A	.	.	MAF_INRAE=17.089;MAF_USDA=18.235
NC_035078.1	27369075	.	G	T	.	.	MAF_INRAE=2.5
NC_035078.1	27369246	.	A	T	.	.	MAF_INRAE=11.667;MAF_USDA=4.167
NC_035078.1	27369248	.	T	G	.	.	MAF_INRAE=31.013;MAF_USDA=18.824
NC_035078.1	27369250	.	A	T	.	.	MAF_INRAE=44.167;MAF_USDA=41.176
NC_035078.1	27369307	.	T	C	.	.	MAF_INRAE=5.263
NC_035078.1	27369349	.	C	G	.	.	MAF_INRAE=48.734;MAF_USDA=40.0
NC_035078.1	27369390	.	A	T	.	.	MAF_INRAE=48.734;MAF_USDA=41.176
NC_035078.1	27369391	.	A	G	.	.	MAF_INRAE=45.833;MAF_USDA=41.176
NC_035078.1	27369403	.	G	A	.	.	MAF_INRAE=29.747;MAF_USDA=5.882
NC_035078.1	27369462	.	A	T	.	.	MAF_INRAE=4.167;MAF_USDA=8.333
NC_035078.1	27369585	.	T	A	.	.	MAF_INRAE=31.646;MAF_USDA=18.824
NC_035078.1	27369587	.	C	T	.	.	MAF_INRAE=4.43;MAF_USDA=7.647
NC_035078.1	27369837	.	G	T	.	.	MAF_INRAE=27.215;MAF_USDA=11.765
NC_035078.1	27370126	.	A	T	.	.	MAF_INRAE=10.833
NC_035078.1	27370189	.	A	T	.	.	MAF_USDA=2.459
NC_035078.1	27370320	.	G	A	.	.	MAF_INRAE=48.101;MAF_USDA=41.176
NC_035078.1	27370379	.	G	A	.	.	MAF_INRAE=3.333;MAF_USDA=11.765
NC_035078.1	27370380	.	T	A	.	.	MAF_INRAE=3.333;MAF_USDA=11.765
NC_035078.1	27370496	.	C	T	.	.	MAF_INRAE=48.734;MAF_USDA=41.765
NC_035078.1	27370542	.	G	C	.	.	MAF_INRAE=48.734;MAF_USDA=41.176
NC_035078.1	27370566	.	C	G	.	.	MAF_INRAE=48.734;MAF_USDA=42.353
NC_035078.1	27370632	.	T	C	.	.	MAF_USDA=1.639
NC_035078.1	27370718	.	A	G	.	.	MAF_INRAE=1.667
NC_035078.1	27370734	.	A	C	.	.	MAF_INRAE=5.263
NC_035078.1	27370746	.	T	A	.	.	MAF_USDA=4.098
NC_035078.1	27370809	.	C	A	.	.	MAF_INRAE=5.263;MAF_USDA=1.639
NC_035078.1	27370818	.	G	A	.	.	MAF_USDA=4.918
NC_035078.1	27370828	.	G	C	.	.	MAF_INRAE=48.734;MAF_USDA=41.176
NC_035078.1	27370838	.	T	G	.	.	MAF_INRAE=45.833
NC_035078.1	27370857	.	G	C	.	.	MAF_USDA=4.918
NC_035078.1	27371013	.	G	T	.	.	MAF_USDA=22.917
NC_035078.1	27371050	.	T	G	.	.	MAF_INRAE=17.089;MAF_USDA=17.647
NC_035078.1	27371230	.	G	C	.	.	MAF_INRAE=31.646;MAF_USDA=22.353
NC_035078.1	27371243	.	A	C	.	.	MAF_INRAE=4.43;MAF_USDA=2.941
NC_035078.1	27371248	.	C	A	.	.	MAF_INRAE=48.734;MAF_USDA=41.176
NC_035078.1	27371292	.	A	C	.	.	MAF_USDA=2.459
NC_035078.1	27371294	.	G	A	.	.	MAF_INRAE=17.089;MAF_USDA=18.235
NC_035078.1	27371661	.	T	C	.	.	MAF_USDA=5.294
NC_035078.1	27371668	.	G	C	.	.	MAF_INRAE=48.734;MAF_USDA=40.0
NC_035078.1	27371669	.	T	G	.	.	MAF_INRAE=45.833;MAF_USDA=39.412
NC_035078.1	27372031	.	C	T	.	.	MAF_INRAE=48.734;MAF_USDA=41.176
NC_035078.1	27372084	.	T	G	.	.	MAF_INRAE=48.734;MAF_USDA=41.765
NC_035078.1	27372086	.	T	C	.	.	MAF_INRAE=45.833;MAF_USDA=40.588
NC_035078.1	27372179	.	C	G	.	.	MAF_INRAE=48.101;MAF_USDA=41.176
NC_035078.1	27372237	.	C	T	.	.	MAF_INRAE=48.734;MAF_USDA=41.765
NC_035078.1	27372249	.	G	A	.	.	MAF_INRAE=48.734;MAF_USDA=41.176
NC_035078.1	27372252	.	G	A	.	.	MAF_USDA=2.941
NC_035078.1	27372259	.	G	T	.	.	MAF_USDA=2.941
NC_035078.1	27372367	.	C	A	.	.	MAF_INRAE=2.5
NC_035078.1	27372435	.	A	C	.	.	MAF_USDA=1.639
NC_035078.1	27372469	.	C	A	.	.	MAF_INRAE=48.734;MAF_USDA=41.176
NC_035078.1	27372543	.	T	G	.	.	MAF_INRAE=15.789;MAF_USDA=5.882
NC_035078.1	27372682	.	T	A	.	.	MAF_INRAE=48.734;MAF_USDA=41.176
NC_035078.1	27372913	.	A	C	.	.	MAF_INRAE=33.544;MAF_USDA=8.235
NC_035078.1	27372919	.	T	A	.	.	MAF_INRAE=4.167;MAF_USDA=27.647
NC_035078.1	27373018	.	A	G	.	.	MAF_USDA=4.167
NC_035078.1	27373101	.	T	C	.	.	MAF_USDA=4.098
NC_035078.1	27373159	.	A	G	.	.	MAF_INRAE=4.167;MAF_USDA=27.059
NC_035078.1	27373390	.	C	T	.	.	MAF_USDA=2.459
NC_035078.1	27373521	.	T	G	.	.	MAF_INRAE=4.167
NC_035078.1	27373728	.	C	T	.	.	MAF_USDA=7.377
NC_035078.1	27373979	.	C	T	.	.	MAF_INRAE=10.526
NC_035078.1	27374086	.	G	T	.	.	MAF_USDA=4.098
NC_035078.1	27374168	.	C	T	.	.	MAF_INRAE=3.333;MAF_USDA=12.353
NC_035078.1	27374247	.	G	A	.	.	MAF_USDA=2.459
NC_035078.1	27374421	.	T	A	.	.	MAF_INRAE=48.734;MAF_USDA=41.176
NC_035078.1	27374439	.	T	A	.	.	MAF_INRAE=48.734;MAF_USDA=40.588
NC_035078.1	27374489	.	C	A	.	.	MAF_USDA=6.25
NC_035078.1	27374850	.	C	G	.	.	MAF_USDA=5.738
NC_035078.1	27374855	.	G	A	.	.	MAF_INRAE=27.215;MAF_USDA=11.765
NC_035078.1	27374915	.	G	A	.	.	MAF_INRAE=48.734;MAF_USDA=41.176
NC_035078.1	27375001	.	A	T	.	.	MAF_INRAE=21.667
NC_035078.1	27375040	.	C	T	.	.	MAF_INRAE=10.526;MAF_USDA=2.353
NC_035078.1	27375077	.	A	C	.	.	MAF_INRAE=48.734;MAF_USDA=41.176
NC_035078.1	27375082	.	C	T	.	.	MAF_USDA=6.25
NC_035078.1	27375252	.	G	A	.	.	MAF_INRAE=28.481;MAF_USDA=2.353
NC_035078.1	27375290	.	A	T	.	.	MAF_INRAE=32.278;MAF_USDA=18.824
NC_035078.1	27375330	.	G	A	.	.	MAF_INRAE=16.456;MAF_USDA=20.0
NC_035078.1	27375358	.	G	T	.	.	MAF_USDA=12.295
NC_035078.1	27375365	.	G	T	.	.	MAF_INRAE=4.167;MAF_USDA=8.333
NC_035078.1	27375381	.	A	G	.	.	MAF_USDA=4.167
NC_035078.1	27375394	.	A	G	.	.	MAF_INRAE=17.089;MAF_USDA=22.353
NC_035078.1	27375411	.	C	A	.	.	MAF_USDA=9.016
NC_035078.1	27375449	.	G	T	.	.	MAF_USDA=18.235
NC_035078.1	27375489	.	G	T	.	.	MAF_INRAE=3.797;MAF_USDA=2.941
NC_035078.1	27375545	.	G	T	.	.	MAF_INRAE=30.38;MAF_USDA=12.353
NC_035078.1	27375551	.	T	A	.	.	MAF_INRAE=28.481
NC_035078.1	27375554	.	A	T	.	.	MAF_INRAE=31.646;MAF_USDA=22.353
NC_035078.1	27375560	.	C	T	.	.	MAF_INRAE=20.886;MAF_USDA=50.0
NC_035078.1	27375569	.	C	G	.	.	MAF_INRAE=11.667;MAF_USDA=2.083
NC_035078.1	27375635	.	G	T	.	.	MAF_INRAE=31.646;MAF_USDA=22.353
NC_035078.1	27375648	.	G	T	.	.	MAF_INRAE=3.333;MAF_USDA=12.353
NC_035078.1	27375669	.	T	C	.	.	MAF_USDA=4.098
NC_035078.1	27375808	.	G	A	.	.	MAF_INRAE=4.43;MAF_USDA=20.833
NC_035078.1	27375961	.	T	A	.	.	MAF_USDA=2.941
NC_035078.1	27375975	.	G	A	.	.	MAF_INRAE=2.5
NC_035078.1	27376001	.	G	A	.	.	MAF_INRAE=17.089;MAF_USDA=18.235
NC_035078.1	27376004	.	G	A	.	.	MAF_INRAE=17.5;MAF_USDA=18.235
NC_035078.1	27376176	.	T	C	.	.	MAF_INRAE=47.468;MAF_USDA=28.824
NC_035078.1	27376227	.	G	A	.	.	MAF_USDA=4.167
NC_035078.1	27376408	.	A	G	.	.	MAF_INRAE=47.468;MAF_USDA=31.25
NC_035078.1	27376409	.	T	G	.	.	MAF_INRAE=2.5
NC_035078.1	27376439	.	C	T	.	.	MAF_USDA=4.098
NC_035078.1	27376445	.	A	G	.	.	MAF_USDA=5.738
NC_035078.1	27376535	.	A	T	.	.	MAF_USDA=4.918
NC_035078.1	27376554	.	G	T	.	.	MAF_USDA=1.639
NC_035078.1	27376565	.	G	A	.	.	MAF_INRAE=30.38;MAF_USDA=11.176
NC_035078.1	27376602	.	G	A	.	.	MAF_USDA=4.098
NC_035078.1	27376610	.	G	T	.	.	MAF_USDA=29.167
NC_035078.1	27376615	.	A	C	.	.	MAF_USDA=31.25
NC_035078.1	27376618	.	G	C	.	.	MAF_INRAE=49.167
NC_035078.1	27376669	.	A	G	.	.	MAF_INRAE=17.089;MAF_USDA=17.647
NC_035078.1	27376886	.	T	C	.	.	MAF_INRAE=24.051;MAF_USDA=48.81
NC_035078.1	27377013	.	G	T	.	.	MAF_INRAE=47.468;MAF_USDA=30.588
NC_035078.1	27377040	.	A	G	.	.	MAF_USDA=8.197
NC_035078.1	27377055	.	T	C	.	.	MAF_INRAE=4.43;MAF_USDA=8.824
NC_035078.1	27377142	.	A	C	.	.	MAF_INRAE=12.025;MAF_USDA=37.5
NC_035078.1	27377284	.	T	G	.	.	MAF_INRAE=30.38;MAF_USDA=14.286
NC_035078.1	27377360	.	C	T	.	.	MAF_USDA=3.279
NC_035078.1	27377452	.	C	G	.	.	MAF_USDA=2.459
NC_035078.1	27377456	.	C	T	.	.	MAF_USDA=5.738
NC_035078.1	27377490	.	T	A	.	.	MAF_INRAE=13.158;MAF_USDA=22.951
NC_035078.1	27377505	.	C	T	.	.	MAF_USDA=1.639
NC_035078.1	27377685	.	G	A	.	.	MAF_USDA=4.098
NC_035078.1	27377769	.	G	T	.	.	MAF_INRAE=45.57;MAF_USDA=15.882
NC_035078.1	27377855	.	C	A	.	.	MAF_USDA=1.765
NC_035078.1	27377920	.	T	A	.	.	MAF_INRAE=31.646;MAF_USDA=47.059
NC_035078.1	27377958	.	A	G	.	.	MAF_USDA=2.459
NC_035078.1	27377961	.	T	A	.	.	MAF_USDA=2.459
NC_035078.1	27377966	.	C	T	.	.	MAF_USDA=4.098
NC_035078.1	27377968	.	C	A	.	.	MAF_USDA=2.459
NC_035078.1	27377971	.	A	T	.	.	MAF_INRAE=5.696;MAF_USDA=19.412
NC_035078.1	27377973	.	T	A	.	.	MAF_INRAE=2.5
NC_035078.1	27377976	.	T	G	.	.	MAF_INRAE=17.089;MAF_USDA=17.647
NC_035078.1	27377987	.	A	T	.	.	MAF_USDA=4.098
NC_035078.1	27377988	.	T	C	.	.	MAF_USDA=4.098
NC_035078.1	27377990	.	T	C	.	.	MAF_INRAE=3.797;MAF_USDA=2.941
NC_035078.1	27378000	.	G	T	.	.	MAF_USDA=4.098
NC_035078.1	27378008	.	G	A	.	.	MAF_INRAE=3.797;MAF_USDA=2.941
NC_035078.1	27378037	.	A	T	.	.	MAF_USDA=2.083
NC_035078.1	27378082	.	A	C	.	.	MAF_INRAE=14.557;MAF_USDA=7.059
NC_035078.1	27378085	.	A	C	.	.	MAF_INRAE=26.667;MAF_USDA=45.294
NC_035078.1	27378210	.	T	C	.	.	MAF_INRAE=31.646;MAF_USDA=33.529
NC_035078.1	27378267	.	G	A	.	.	MAF_INRAE=27.215;MAF_USDA=27.647
NC_035078.1	27378285	.	G	A	.	.	MAF_USDA=1.639
NC_035078.1	27378297	.	G	A	.	.	MAF_INRAE=31.646;MAF_USDA=42.353
NC_035078.1	27378335	.	C	A	.	.	MAF_USDA=6.25
NC_035078.1	27378409	.	C	A	.	.	MAF_USDA=3.279
NC_035078.1	27378575	.	C	A	.	.	MAF_USDA=13.934
NC_035078.1	27378592	.	C	A	.	.	MAF_INRAE=13.924;MAF_USDA=44.706
NC_035078.1	27378595	.	C	T	.	.	MAF_INRAE=25.833;MAF_USDA=24.118
NC_035078.1	27378733	.	A	C	.	.	MAF_USDA=5.0
NC_035078.1	27378817	.	A	G	.	.	MAF_USDA=3.279
NC_035078.1	27378825	.	C	T	.	.	MAF_INRAE=41.139;MAF_USDA=12.353
NC_035078.1	27378859	.	T	C	.	.	MAF_USDA=2.459
NC_035078.1	27378885	.	A	T	.	.	MAF_INRAE=12.658
NC_035078.1	27378979	.	G	A	.	.	MAF_INRAE=3.797;MAF_USDA=12.353
NC_035078.1	27378999	.	T	C	.	.	MAF_INRAE=10.526;MAF_USDA=27.869
NC_035078.1	27379035	.	C	A	.	.	MAF_INRAE=3.333;MAF_USDA=11.765
NC_035078.1	27379053	.	A	T	.	.	MAF_USDA=4.706
NC_035078.1	27379127	.	T	A	.	.	MAF_INRAE=2.5
NC_035078.1	27379174	.	T	C	.	.	MAF_INRAE=6.329;MAF_USDA=21.176
NC_035078.1	27379206	.	T	G	.	.	MAF_INRAE=2.5
NC_035078.1	27379212	.	A	G	.	.	MAF_INRAE=10.526;MAF_USDA=28.689
NC_035078.1	27379241	.	T	C	.	.	MAF_INRAE=7.595;MAF_USDA=35.294
NC_035078.1	27379286	.	T	C	.	.	MAF_USDA=2.459
NC_035078.1	27379429	.	G	A	.	.	MAF_USDA=3.279
NC_035078.1	27379455	.	G	T	.	.	MAF_INRAE=17.089;MAF_USDA=18.235
NC_035078.1	27379516	.	G	T	.	.	MAF_USDA=6.25
NC_035078.1	27379538	.	C	A	.	.	MAF_INRAE=5.063;MAF_USDA=26.471
NC_035078.1	27379539	.	A	T	.	.	MAF_INRAE=5.0;MAF_USDA=26.471
NC_035078.1	27379573	.	G	A	.	.	MAF_INRAE=2.5
NC_035078.1	27379602	.	C	T	.	.	MAF_INRAE=43.671;MAF_USDA=40.0
NC_035078.1	27379612	.	A	G	.	.	MAF_INRAE=13.924;MAF_USDA=49.412
NC_035078.1	27379654	.	G	T	.	.	MAF_INRAE=16.456;MAF_USDA=18.824
NC_035078.1	27379718	.	C	A	.	.	MAF_INRAE=13.924;MAF_USDA=37.5
NC_035078.1	27379734	.	A	T	.	.	MAF_INRAE=2.5
NC_035078.1	27379807	.	C	A	.	.	MAF_INRAE=3.797;MAF_USDA=3.529
NC_035078.1	27379823	.	T	G	.	.	MAF_INRAE=13.924;MAF_USDA=41.765
NC_035078.1	27379967	.	C	T	.	.	MAF_INRAE=5.696;MAF_USDA=33.529
NC_035078.1	27380036	.	T	A	.	.	MAF_USDA=1.639
NC_035078.1	27380133	.	A	G	.	.	MAF_INRAE=45.57;MAF_USDA=45.882
NC_035078.1	27380383	.	C	T	.	.	MAF_USDA=1.639
NC_035078.1	27380384	.	G	A	.	.	MAF_INRAE=39.241;MAF_USDA=21.765
NC_035078.1	27380402	.	T	G	.	.	MAF_INRAE=3.797;MAF_USDA=2.941
NC_035078.1	27380404	.	G	A	.	.	MAF_INRAE=30.38;MAF_USDA=4.098
NC_035078.1	27380415	.	C	T	.	.	MAF_INRAE=30.38;MAF_USDA=4.098
NC_035078.1	27380426	.	G	T	.	.	MAF_INRAE=3.797;MAF_USDA=2.941
NC_035078.1	27380524	.	C	T	.	.	MAF_USDA=1.639
NC_035078.1	27380558	.	A	G	.	.	MAF_INRAE=10.526;MAF_USDA=39.344
NC_035078.1	27380570	.	G	A	.	.	MAF_USDA=2.941
NC_035078.1	27380571	.	G	T	.	.	MAF_INRAE=3.797;MAF_USDA=2.941
NC_035078.1	27380647	.	C	G	.	.	MAF_INRAE=39.873;MAF_USDA=20.588
NC_035078.1	27380801	.	T	A	.	.	MAF_INRAE=39.241;MAF_USDA=21.765
NC_035078.1	27380923	.	C	T	.	.	MAF_INRAE=5.696;MAF_USDA=19.412
NC_035078.1	27381002	.	T	G	.	.	MAF_INRAE=5.696;MAF_USDA=23.529
NC_035078.1	27381005	.	A	G	.	.	MAF_USDA=1.639
NC_035078.1	27381008	.	T	A	.	.	MAF_INRAE=5.696;MAF_USDA=23.529
NC_035078.1	27381056	.	A	T	.	.	MAF_INRAE=3.797;MAF_USDA=2.941
NC_035078.1	27381173	.	T	C	.	.	MAF_INRAE=20.886;MAF_USDA=48.824
NC_035078.1	27381174	.	G	A	.	.	MAF_USDA=4.098
NC_035078.1	27381192	.	T	C	.	.	MAF_INRAE=17.089;MAF_USDA=17.647
NC_035078.1	27381211	.	C	A	.	.	MAF_INRAE=5.696;MAF_USDA=20.588
NC_035078.1	27381238	.	G	A	.	.	MAF_USDA=4.918
NC_035078.1	27381363	.	C	A	.	.	MAF_USDA=4.098
NC_035078.1	27381438	.	A	C	.	.	MAF_INRAE=5.696;MAF_USDA=21.765
NC_035078.1	27381470	.	C	T	.	.	MAF_INRAE=17.089;MAF_USDA=18.235
NC_035078.1	27381472	.	G	A	.	.	MAF_INRAE=43.038;MAF_USDA=12.941
NC_035078.1	27381512	.	G	A	.	.	MAF_USDA=4.918
NC_035078.1	27381567	.	G	T	.	.	MAF_USDA=11.475
NC_035078.1	27381643	.	C	A	.	.	MAF_INRAE=5.696;MAF_USDA=22.941
NC_035078.1	27381647	.	G	A	.	.	MAF_INRAE=5.833;MAF_USDA=22.941
NC_035078.1	27381845	.	T	C	.	.	MAF_INRAE=20.253;MAF_USDA=47.059
NC_035078.1	27381991	.	T	A	.	.	MAF_INRAE=37.342;MAF_USDA=19.412
NC_035078.1	27382211	.	A	C	.	.	MAF_USDA=6.25
NC_035078.1	27382223	.	T	G	.	.	MAF_INRAE=5.696;MAF_USDA=8.824
NC_035078.1	27382323	.	A	C	.	.	MAF_USDA=1.639
NC_035078.1	27382335	.	A	G	.	.	MAF_INRAE=5.696;MAF_USDA=23.529
NC_035078.1	27382475	.	A	G	.	.	MAF_INRAE=41.139;MAF_USDA=26.471
NC_035078.1	27382520	.	C	T	.	.	MAF_INRAE=3.797;MAF_USDA=2.941
NC_035078.1	27382522	.	C	T	.	.	MAF_INRAE=30.38;MAF_USDA=3.529
NC_035078.1	27382559	.	A	G	.	.	MAF_INRAE=4.167;MAF_USDA=2.353
NC_035078.1	27382604	.	G	T	.	.	MAF_INRAE=29.747;MAF_USDA=4.918
NC_035078.1	27382676	.	C	T	.	.	MAF_INRAE=3.797;MAF_USDA=3.529
NC_035078.1	27382682	.	G	A	.	.	MAF_INRAE=5.696;MAF_USDA=20.0
NC_035078.1	27382809	.	C	T	.	.	MAF_USDA=9.836
NC_035078.1	27382811	.	T	C	.	.	MAF_INRAE=6.962;MAF_USDA=35.882
NC_035078.1	27382873	.	T	G	.	.	MAF_INRAE=14.557
NC_035078.1	27382931	.	C	A	.	.	MAF_INRAE=29.114;MAF_USDA=4.098
NC_035078.1	27383029	.	G	A	.	.	MAF_INRAE=5.063;MAF_USDA=2.941
NC_035078.1	27383049	.	G	A	.	.	MAF_USDA=4.918
NC_035078.1	27383252	.	G	T	.	.	MAF_USDA=11.475
NC_035078.1	27383253	.	T	A	.	.	MAF_USDA=11.475
NC_035078.1	27383254	.	A	T	.	.	MAF_INRAE=10.526;MAF_USDA=27.049
NC_035078.1	27383264	.	T	C	.	.	MAF_INRAE=5.063;MAF_USDA=2.941
NC_035078.1	27383426	.	T	C	.	.	MAF_INRAE=39.241;MAF_USDA=47.059
NC_035078.1	27383501	.	G	A	.	.	MAF_INRAE=4.167;MAF_USDA=8.333
NC_035078.1	27383510	.	C	T	.	.	MAF_USDA=12.295
NC_035078.1	27383523	.	C	T	.	.	MAF_USDA=2.459
NC_035078.1	27383581	.	A	T	.	.	MAF_USDA=4.918
NC_035078.1	27383779	.	C	G	.	.	MAF_USDA=1.639
NC_035078.1	27383874	.	T	G	.	.	MAF_USDA=3.279
NC_035078.1	27383883	.	G	A	.	.	MAF_INRAE=5.263
NC_035078.1	27384170	.	G	T	.	.	MAF_INRAE=3.797;MAF_USDA=2.353
NC_035078.1	27384199	.	C	T	.	.	MAF_USDA=1.639
NC_035078.1	27384317	.	T	A	.	.	MAF_USDA=12.295
NC_035078.1	27384403	.	T	C	.	.	MAF_INRAE=1.667
NC_035078.1	27384414	.	C	T	.	.	MAF_INRAE=2.5;MAF_USDA=4.098
NC_035078.1	27384416	.	T	G	.	.	MAF_USDA=6.25
NC_035078.1	27384588	.	C	T	.	.	MAF_USDA=12.295
NC_035078.1	27384777	.	C	T	.	.	MAF_INRAE=17.089;MAF_USDA=35.882
NC_035078.1	27384870	.	C	T	.	.	MAF_INRAE=17.089;MAF_USDA=37.647
NC_035078.1	27384943	.	C	T	.	.	MAF_INRAE=17.089;MAF_USDA=37.059
NC_035078.1	27385068	.	C	T	.	.	MAF_USDA=4.918
NC_035078.1	27385098	.	G	A	.	.	MAF_INRAE=28.481
NC_035078.1	27385137	.	C	T	.	.	MAF_USDA=2.459
NC_035078.1	27385147	.	G	T	.	.	MAF_INRAE=25.949;MAF_USDA=38.235
NC_035078.1	27385196	.	T	A	.	.	MAF_INRAE=5.263
NC_035078.1	27385469	.	T	C	.	.	MAF_USDA=1.639
NC_035078.1	27385470	.	A	T	.	.	MAF_USDA=1.639
NC_035078.1	27385637	.	A	T	.	.	MAF_INRAE=3.797;MAF_USDA=2.941
NC_035078.1	27385658	.	T	G	.	.	MAF_INRAE=20.253;MAF_USDA=25.294
NC_035078.1	27385713	.	G	A	.	.	MAF_USDA=11.475
NC_035078.1	27385789	.	G	A	.	.	MAF_INRAE=13.291;MAF_USDA=46.471
NC_035078.1	27385929	.	A	C	.	.	MAF_USDA=1.639
NC_035078.1	27385937	.	G	T	.	.	MAF_INRAE=3.797;MAF_USDA=6.548
NC_035078.1	27385952	.	G	T	.	.	MAF_INRAE=5.696;MAF_USDA=33.929
NC_035078.1	27386179	.	C	T	.	.	MAF_USDA=1.639
NC_035078.1	27386342	.	G	T	.	.	MAF_INRAE=13.924;MAF_USDA=25.0
NC_035078.1	27386399	.	C	T	.	.	MAF_INRAE=10.526;MAF_USDA=2.941
NC_035078.1	27386502	.	T	C	.	.	MAF_INRAE=3.797;MAF_USDA=5.882
NC_035078.1	27386504	.	G	T	.	.	MAF_INRAE=1.667;MAF_USDA=5.882
NC_035078.1	27386684	.	C	A	.	.	MAF_INRAE=3.165;MAF_USDA=22.917
NC_035078.1	27386743	.	A	G	.	.	MAF_USDA=4.098
NC_035078.1	27386755	.	T	C	.	.	MAF_INRAE=6.329;MAF_USDA=49.412
NC_035078.1	27386845	.	G	T	.	.	MAF_INRAE=3.797;MAF_USDA=2.976
NC_035078.1	27386869	.	C	T	.	.	MAF_USDA=4.918
NC_035078.1	27386982	.	G	T	.	.	MAF_INRAE=8.228;MAF_USDA=25.294
NC_035078.1	27387259	.	T	A	.	.	MAF_INRAE=15.19;MAF_USDA=14.706
NC_035078.1	27387363	.	G	A	.	.	MAF_INRAE=21.519;MAF_USDA=40.588
NC_035078.1	27387397	.	T	G	.	.	MAF_USDA=18.75
NC_035078.1	27387468	.	G	A	.	.	MAF_INRAE=44.304;MAF_USDA=14.881
NC_035078.1	27387505	.	T	G	.	.	MAF_USDA=17.213
NC_035078.1	27387506	.	T	G	.	.	MAF_INRAE=15.789;MAF_USDA=45.294
NC_035078.1	27387571	.	T	A	.	.	MAF_USDA=6.557
NC_035078.1	27387591	.	T	A	.	.	MAF_USDA=5.738
NC_035078.1	27387596	.	G	T	.	.	MAF_USDA=6.557
NC_035078.1	27387599	.	T	C	.	.	MAF_USDA=3.279
NC_035078.1	27387623	.	T	C	.	.	MAF_USDA=5.738
NC_035078.1	27387705	.	G	T	.	.	MAF_INRAE=2.5;MAF_USDA=1.639
NC_035078.1	27387780	.	A	G	.	.	MAF_INRAE=4.167;MAF_USDA=5.294
NC_035078.1	27387836	.	T	A	.	.	MAF_INRAE=43.671;MAF_USDA=14.706
NC_035078.1	27387840	.	T	G	.	.	MAF_INRAE=40.833;MAF_USDA=14.118
NC_035078.1	27387875	.	T	G	.	.	MAF_INRAE=9.494;MAF_USDA=49.412
NC_035078.1	27387968	.	C	T	.	.	MAF_USDA=1.695
NC_035078.1	27387982	.	G	T	.	.	MAF_INRAE=10.526;MAF_USDA=8.475
NC_035078.1	27388039	.	A	T	.	.	MAF_INRAE=10.526;MAF_USDA=8.333
NC_035078.1	27388101	.	C	T	.	.	MAF_USDA=4.167
NC_035078.1	27388935	.	G	T	.	.	MAF_USDA=3.279
NC_035078.1	27389013	.	T	G	.	.	MAF_USDA=5.0
NC_035078.1	27389095	.	A	G	.	.	MAF_INRAE=6.962;MAF_USDA=45.882
NC_035078.1	27389212	.	G	A	.	.	MAF_USDA=1.639
NC_035078.1	27389221	.	C	G	.	.	MAF_INRAE=23.418;MAF_USDA=39.412
NC_035078.1	27389222	.	G	A	.	.	MAF_USDA=4.918
NC_035078.1	27389287	.	C	T	.	.	MAF_INRAE=22.152;MAF_USDA=40.0
NC_035078.1	27389360	.	C	A	.	.	MAF_INRAE=23.418;MAF_USDA=37.059
NC_035078.1	27389361	.	G	A	.	.	MAF_INRAE=11.667;MAF_USDA=12.5
NC_035078.1	27389407	.	A	G	.	.	MAF_INRAE=15.19;MAF_USDA=11.176
NC_035078.1	27389468	.	G	T	.	.	MAF_INRAE=17.089;MAF_USDA=15.294
NC_035078.1	27389517	.	G	T	.	.	MAF_USDA=38.824
NC_035078.1	27389520	.	C	T	.	.	MAF_INRAE=1.667
NC_035078.1	27389582	.	T	A	.	.	MAF_INRAE=2.5
NC_035078.1	27389600	.	T	A	.	.	MAF_INRAE=17.089;MAF_USDA=12.941
NC_035078.1	27389631	.	G	T	.	.	MAF_INRAE=2.5
NC_035078.1	27389672	.	G	A	.	.	MAF_USDA=1.639
NC_035078.1	27389694	.	A	C	.	.	MAF_INRAE=6.329;MAF_USDA=48.824
NC_035078.1	27389711	.	T	A	.	.	MAF_USDA=5.738
NC_035078.1	27389712	.	T	C	.	.	MAF_INRAE=2.5
NC_035078.1	27389812	.	C	T	.	.	MAF_INRAE=15.19;MAF_USDA=10.0
NC_035078.1	27389819	.	C	T	.	.	MAF_INRAE=23.418;MAF_USDA=39.412
NC_035078.1	27389885	.	C	T	.	.	MAF_INRAE=23.418;MAF_USDA=37.647
NC_035078.1	27389977	.	T	A	.	.	MAF_USDA=4.918
NC_035078.1	27389994	.	G	A	.	.	MAF_INRAE=15.19;MAF_USDA=11.176
NC_035078.1	27390031	.	C	T	.	.	MAF_INRAE=3.797;MAF_USDA=2.941
NC_035078.1	27390142	.	A	G	.	.	MAF_USDA=1.695
NC_035078.1	27390236	.	C	A	.	.	MAF_INRAE=2.5
NC_035078.1	27390311	.	C	T	.	.	MAF_INRAE=3.797;MAF_USDA=2.941
NC_035078.1	27390316	.	G	A	.	.	MAF_INRAE=10.526;MAF_USDA=45.294
NC_035078.1	27390318	.	T	C	.	.	MAF_USDA=1.639
NC_035078.1	27390339	.	T	G	.	.	MAF_USDA=17.213
NC_035078.1	27390429	.	T	A	.	.	MAF_INRAE=13.924;MAF_USDA=11.176
NC_035078.1	27390476	.	C	A	.	.	MAF_USDA=1.639
NC_035078.1	27390486	.	C	T	.	.	MAF_INRAE=20.253;MAF_USDA=24.706
NC_035078.1	27390495	.	A	G	.	.	MAF_USDA=1.639
NC_035078.1	27390644	.	A	G	.	.	MAF_USDA=4.098
NC_035078.1	27390656	.	C	T	.	.	MAF_INRAE=23.418;MAF_USDA=38.824
NC_035078.1	27390683	.	C	T	.	.	MAF_INRAE=18.354;MAF_USDA=15.294
NC_035078.1	27390719	.	T	G	.	.	MAF_INRAE=20.253;MAF_USDA=24.706
NC_035078.1	27390791	.	G	A	.	.	MAF_USDA=7.059
NC_035078.1	27390966	.	C	T	.	.	MAF_INRAE=10.526;MAF_USDA=36.471
NC_035078.1	27390976	.	T	A	.	.	MAF_INRAE=4.167;MAF_USDA=3.529
NC_035078.1	27391087	.	G	T	.	.	MAF_INRAE=10.526
NC_035078.1	27391098	.	C	T	.	.	MAF_USDA=4.098
NC_035078.1	27391108	.	T	A	.	.	MAF_INRAE=3.797;MAF_USDA=2.941
NC_035078.1	27391115	.	C	T	.	.	MAF_INRAE=22.785;MAF_USDA=38.824
NC_035078.1	27391138	.	T	A	.	.	MAF_USDA=1.639
NC_035078.1	27391203	.	C	T	.	.	MAF_USDA=6.557
NC_035078.1	27391246	.	T	C	.	.	MAF_INRAE=14.557;MAF_USDA=6.471
NC_035078.1	27391258	.	C	G	.	.	MAF_USDA=4.098
NC_035078.1	27391308	.	A	G	.	.	MAF_INRAE=10.526;MAF_USDA=32.941
NC_035078.1	27391387	.	G	A	.	.	MAF_USDA=11.475
NC_035078.1	27391405	.	T	C	.	.	MAF_INRAE=10.526;MAF_USDA=35.882
NC_035078.1	27391453	.	A	G	.	.	MAF_INRAE=10.526;MAF_USDA=9.016
NC_035078.1	27391463	.	C	A	.	.	MAF_INRAE=26.582;MAF_USDA=11.176
NC_035078.1	27391524	.	A	G	.	.	MAF_INRAE=21.053;MAF_USDA=14.706
NC_035078.1	27391533	.	G	T	.	.	MAF_USDA=37.5
NC_035078.1	27391586	.	T	C	.	.	MAF_INRAE=23.418;MAF_USDA=41.667
NC_035078.1	27391616	.	A	G	.	.	MAF_INRAE=10.526;MAF_USDA=32.941
NC_035078.1	27391629	.	A	G	.	.	MAF_INRAE=23.418;MAF_USDA=41.765
NC_035078.1	27391690	.	G	A	.	.	MAF_INRAE=43.671;MAF_USDA=14.706
NC_035078.1	27391700	.	A	T	.	.	MAF_USDA=4.098
NC_035078.1	27391802	.	T	C	.	.	MAF_INRAE=23.418;MAF_USDA=41.765
NC_035078.1	27391958	.	A	G	.	.	MAF_USDA=4.098
NC_035078.1	27391979	.	C	G	.	.	MAF_INRAE=10.526;MAF_USDA=31.765
NC_035078.1	27392007	.	G	T	.	.	MAF_INRAE=2.5;MAF_USDA=11.475
NC_035078.1	27392269	.	C	T	.	.	MAF_INRAE=5.263
NC_035078.1	27392308	.	G	A	.	.	MAF_INRAE=43.671;MAF_USDA=14.118
NC_035078.1	27392312	.	A	C	.	.	MAF_USDA=2.083
NC_035078.1	27392549	.	T	C	.	.	MAF_INRAE=5.263
NC_035078.1	27392552	.	A	T	.	.	MAF_INRAE=25.949;MAF_USDA=46.471
NC_035078.1	27392561	.	G	T	.	.	MAF_INRAE=14.557;MAF_USDA=6.471
NC_035078.1	27392602	.	T	G	.	.	MAF_INRAE=10.526;MAF_USDA=27.059
NC_035078.1	27392620	.	T	A	.	.	MAF_USDA=2.459
NC_035078.1	27392691	.	T	A	.	.	MAF_INRAE=2.5;MAF_USDA=11.475
NC_035078.1	27392768	.	C	T	.	.	MAF_INRAE=14.557;MAF_USDA=11.176
NC_035078.1	27392839	.	A	C	.	.	MAF_USDA=2.459
NC_035078.1	27392846	.	A	T	.	.	MAF_INRAE=21.519;MAF_USDA=49.412
NC_035078.1	27393088	.	G	A	.	.	MAF_USDA=1.176
NC_035078.1	27393266	.	G	T	.	.	MAF_INRAE=2.5;MAF_USDA=1.176
NC_035078.1	27393429	.	T	C	.	.	MAF_INRAE=7.595;MAF_USDA=44.262
NC_035078.1	27393459	.	C	G	.	.	MAF_USDA=6.25
NC_035078.1	27393499	.	G	C	.	.	MAF_INRAE=11.667;MAF_USDA=4.167
NC_035078.1	27393527	.	T	A	.	.	MAF_INRAE=1.667
NC_035078.1	27393528	.	G	T	.	.	MAF_INRAE=1.667
NC_035078.1	27393672	.	T	G	.	.	MAF_INRAE=29.747;MAF_USDA=5.738
NC_035078.1	27393674	.	T	A	.	.	MAF_INRAE=7.5;MAF_USDA=31.765
NC_035078.1	27393683	.	G	T	.	.	MAF_INRAE=3.333
NC_035078.1	27393802	.	G	A	.	.	MAF_USDA=4.918
NC_035078.1	27393839	.	T	A	.	.	MAF_USDA=4.918
NC_035078.1	27393860	.	G	C	.	.	MAF_INRAE=10.526;MAF_USDA=9.016
NC_035078.1	27393898	.	T	A	.	.	MAF_INRAE=44.304;MAF_USDA=16.667
NC_035078.1	27394132	.	A	C	.	.	MAF_USDA=4.918
NC_035078.1	27394136	.	G	A	.	.	MAF_INRAE=44.304;MAF_USDA=14.118
NC_035078.1	27394249	.	T	A	.	.	MAF_USDA=35.417
NC_035078.1	27394380	.	G	A	.	.	MAF_USDA=15.574
NC_035078.1	27394386	.	T	G	.	.	MAF_INRAE=13.291;MAF_USDA=22.353
NC_035078.1	27394408	.	A	G	.	.	MAF_INRAE=5.263
NC_035078.1	27394418	.	A	G	.	.	MAF_USDA=11.475
NC_035078.1	27394459	.	A	T	.	.	MAF_USDA=4.237
NC_035078.1	27394568	.	C	T	.	.	MAF_INRAE=3.797;MAF_USDA=6.25
NC_035078.1	27394708	.	T	C	.	.	MAF_INRAE=6.962;MAF_USDA=16.667
NC_035078.1	27394796	.	A	G	.	.	MAF_INRAE=6.962;MAF_USDA=37.647
NC_035078.1	27395062	.	G	A	.	.	MAF_USDA=7.738
NC_035078.1	27395064	.	A	C	.	.	MAF_USDA=5.833
NC_035078.1	27395099	.	A	C,T	.	.	MAF_INRAE=5.263;MAF_USDA=3.012
NC_035078.1	27395142	.	C	A	.	.	MAF_USDA=4.098
NC_035078.1	27395189	.	A	T	.	.	MAF_INRAE=23.418;MAF_USDA=48.824
NC_035078.1	27395440	.	A	C	.	.	MAF_USDA=3.529
NC_035078.1	27395498	.	T	A	.	.	MAF_USDA=4.167
NC_035078.1	27395500	.	G	T	.	.	MAF_USDA=4.167
NC_035078.1	27396289	.	C	T	.	.	MAF_USDA=41.304
NC_035078.1	27396447	.	T	G	.	.	MAF_USDA=6.471
NC_035078.1	27396604	.	C	T	.	.	MAF_USDA=10.417
NC_035078.1	27396750	.	A	G	.	.	MAF_INRAE=13.291;MAF_USDA=12.353
NC_035078.1	27396844	.	C	T	.	.	MAF_USDA=4.098
NC_035078.1	27396892	.	A	G	.	.	MAF_INRAE=5.263;MAF_USDA=2.459
NC_035078.1	27396900	.	C	A	.	.	MAF_USDA=1.639
NC_035078.1	27396963	.	G	A	.	.	MAF_INRAE=23.418;MAF_USDA=40.588
NC_035078.1	27397063	.	C	A	.	.	MAF_USDA=10.656
NC_035078.1	27397129	.	C	G	.	.	MAF_INRAE=1.667
NC_035078.1	27397369	.	G	T	.	.	MAF_USDA=12.5
NC_035078.1	27397599	.	A	C	.	.	MAF_USDA=16.667
NC_035078.1	27397649	.	T	A	.	.	MAF_INRAE=4.167;MAF_USDA=4.118
NC_035078.1	27397704	.	A	T	.	.	MAF_USDA=13.115
NC_035078.1	27397717	.	A	C	.	.	MAF_USDA=1.639
NC_035078.1	27397725	.	G	A	.	.	MAF_USDA=4.167
NC_035078.1	27397773	.	T	G	.	.	MAF_USDA=4.098
NC_035078.1	27397786	.	C	T	.	.	MAF_USDA=13.115
NC_035078.1	27397819	.	T	C	.	.	MAF_USDA=4.098
NC_035078.1	27397906	.	T	C	.	.	MAF_INRAE=24.051;MAF_USDA=41.176
NC_035078.1	27397930	.	T	G	.	.	MAF_USDA=13.115
NC_035078.1	27398022	.	C	T	.	.	MAF_USDA=4.098
NC_035078.1	27398034	.	G	T	.	.	MAF_USDA=4.706
NC_035078.1	27398035	.	G	T	.	.	MAF_USDA=4.706
NC_035078.1	27398145	.	C	A	.	.	MAF_USDA=12.295
NC_035078.1	27398152	.	C	T	.	.	MAF_INRAE=3.797;MAF_USDA=2.941
NC_035078.1	27398156	.	G	T	.	.	MAF_USDA=4.918
NC_035078.1	27398178	.	G	A	.	.	MAF_INRAE=3.797;MAF_USDA=20.833
NC_035078.1	27398227	.	A	T	.	.	MAF_USDA=2.459
NC_035078.1	27398256	.	C	T	.	.	MAF_USDA=1.639
NC_035078.1	27398396	.	A	C	.	.	MAF_USDA=4.098
NC_035078.1	27398493	.	T	G	.	.	MAF_USDA=8.333
NC_035078.1	27398714	.	T	A	.	.	MAF_USDA=37.5
NC_035078.1	27399956	.	C	T	.	.	MAF_USDA=34.706
NC_035078.1	27400140	.	C	T	.	.	MAF_INRAE=3.165;MAF_USDA=22.917
NC_035078.1	27400225	.	T	G	.	.	MAF_USDA=12.295
NC_035078.1	27400239	.	T	G	.	.	MAF_USDA=13.115
NC_035078.1	27400266	.	A	T	.	.	MAF_USDA=3.279
NC_035078.1	27400287	.	G	C	.	.	MAF_INRAE=3.797;MAF_USDA=2.941
NC_035078.1	27400319	.	C	T	.	.	MAF_INRAE=3.797;MAF_USDA=2.941
NC_035078.1	27400450	.	T	C	.	.	MAF_USDA=4.918
NC_035078.1	27400465	.	G	A	.	.	MAF_INRAE=2.5;MAF_USDA=1.176
NC_035078.1	27400578	.	A	T	.	.	MAF_INRAE=10.526
NC_035078.1	27400682	.	T	A	.	.	MAF_USDA=13.115
NC_035078.1	27400782	.	C	A	.	.	MAF_INRAE=5.263
NC_035078.1	27400815	.	G	T	.	.	MAF_INRAE=2.5;MAF_USDA=1.176
NC_035078.1	27401008	.	G	A	.	.	MAF_USDA=9.836
NC_035078.1	27401126	.	G	A	.	.	MAF_INRAE=23.418;MAF_USDA=41.765
NC_035078.1	27401131	.	T	C	.	.	MAF_INRAE=3.797;MAF_USDA=20.833
NC_035078.1	27401141	.	T	C	.	.	MAF_INRAE=28.481
NC_035078.1	27401250	.	A	T	.	.	MAF_USDA=12.295
NC_035078.1	27401375	.	C	A	.	.	MAF_USDA=4.918
NC_035078.1	27401398	.	C	T	.	.	MAF_INRAE=10.526;MAF_USDA=6.557
NC_035078.1	27401472	.	T	C	.	.	MAF_INRAE=15.823;MAF_USDA=25.294
NC_035078.1	27401599	.	T	G	.	.	MAF_USDA=1.639
NC_035078.1	27401624	.	T	G	.	.	MAF_INRAE=4.167;MAF_USDA=3.529
NC_035078.1	27401711	.	T	C	.	.	MAF_USDA=2.459
NC_035078.1	27401713	.	T	G	.	.	MAF_INRAE=3.797;MAF_USDA=3.529
NC_035078.1	27401782	.	C	T	.	.	MAF_INRAE=5.263
NC_035078.1	27401783	.	G	A	.	.	MAF_USDA=12.295
NC_035078.1	27401898	.	C	T	.	.	MAF_USDA=5.882
NC_035078.1	27401941	.	C	T	.	.	MAF_INRAE=5.263
NC_035078.1	27401999	.	G	T	.	.	MAF_INRAE=3.797;MAF_USDA=20.833
NC_035078.1	27402039	.	C	T	.	.	MAF_INRAE=22.152;MAF_USDA=41.176
NC_035078.1	27402040	.	G	A	.	.	MAF_USDA=8.333
NC_035078.1	27402041	.	T	A	.	.	MAF_USDA=6.25
NC_035078.1	27402065	.	T	C	.	.	MAF_USDA=12.295
NC_035078.1	27402263	.	G	A	.	.	MAF_INRAE=2.5;MAF_USDA=2.083
NC_035078.1	27402321	.	T	A	.	.	MAF_USDA=4.098
NC_035078.1	27402374	.	G	A	.	.	MAF_INRAE=26.582;MAF_USDA=15.574
NC_035078.1	27402461	.	T	G	.	.	MAF_INRAE=22.5;MAF_USDA=39.583
NC_035078.1	27402467	.	C	A	.	.	MAF_INRAE=15.823;MAF_USDA=12.353
NC_035078.1	27402478	.	T	C	.	.	MAF_INRAE=3.797;MAF_USDA=2.941
NC_035078.1	27402571	.	C	A	.	.	MAF_USDA=6.25
NC_035078.1	27402649	.	G	T	.	.	MAF_INRAE=1.667
NC_035078.1	27402670	.	G	T	.	.	MAF_USDA=15.574
NC_035078.1	27402697	.	C	A	.	.	MAF_USDA=2.459
NC_035078.1	27402997	.	T	C	.	.	MAF_USDA=3.279
NC_035078.1	27403136	.	C	T	.	.	MAF_INRAE=21.519;MAF_USDA=40.588
NC_035078.1	27403249	.	A	T	.	.	MAF_USDA=1.639
NC_035078.1	27403262	.	G	C	.	.	MAF_USDA=4.118
NC_035078.1	27403310	.	C	T	.	.	MAF_USDA=5.738
NC_035078.1	27403326	.	C	T	.	.	MAF_INRAE=23.418;MAF_USDA=42.353
NC_035078.1	27403433	.	C	A	.	.	MAF_INRAE=5.263;MAF_USDA=2.459
NC_035078.1	27403609	.	C	T	.	.	MAF_USDA=10.656
NC_035078.1	27403648	.	T	C	.	.	MAF_INRAE=6.962;MAF_USDA=30.357
NC_035078.1	27403649	.	C	T	.	.	MAF_INRAE=3.333;MAF_USDA=20.833
NC_035078.1	27403675	.	G	A	.	.	MAF_INRAE=5.263;MAF_USDA=2.5
NC_035078.1	27403698	.	G	A	.	.	MAF_INRAE=44.937;MAF_USDA=14.706
NC_035078.1	27403753	.	C	T	.	.	MAF_INRAE=23.418;MAF_USDA=41.176
NC_035078.1	27403880	.	C	T	.	.	MAF_INRAE=17.089;MAF_USDA=13.529
NC_035078.1	27403883	.	G	A	.	.	MAF_USDA=13.115
NC_035078.1	27403959	.	G	A	.	.	MAF_USDA=12.5
NC_035078.1	27404222	.	T	G	.	.	MAF_USDA=12.712
NC_035078.1	27404258	.	G	A	.	.	MAF_USDA=1.667
NC_035078.1	27404317	.	A	G	.	.	MAF_INRAE=17.5;MAF_USDA=26.19
NC_035078.1	27404362	.	G	A	.	.	MAF_USDA=4.167
NC_035078.1	27404399	.	G	A	.	.	MAF_INRAE=5.263;MAF_USDA=4.167
NC_035078.1	27404524	.	C	A	.	.	MAF_INRAE=23.418;MAF_USDA=41.071
NC_035078.1	27404526	.	C	T	.	.	MAF_USDA=13.333
NC_035078.1	27404527	.	G	T	.	.	MAF_INRAE=12.5;MAF_USDA=10.417
NC_035078.1	27404564	.	C	T	.	.	MAF_USDA=13.333
NC_035078.1	27404705	.	T	C	.	.	MAF_INRAE=31.579;MAF_USDA=12.048
NC_035078.1	27404716	.	T	A	.	.	MAF_USDA=8.333
NC_035078.1	27406058	.	T	A	.	.	MAF_INRAE=2.5
NC_035078.1	27406562	.	C	T	.	.	MAF_INRAE=2.5;MAF_USDA=2.083
NC_035078.1	27406686	.	G	T	.	.	MAF_USDA=2.5
NC_035078.1	27406817	.	C	T	.	.	MAF_USDA=12.5
NC_035078.1	27406914	.	C	T	.	.	MAF_USDA=4.167
NC_035078.1	27406960	.	C	T	.	.	MAF_USDA=7.143
NC_035078.1	27406984	.	C	T	.	.	MAF_INRAE=13.291;MAF_USDA=11.905
NC_035078.1	27407041	.	C	A	.	.	MAF_INRAE=3.797;MAF_USDA=20.833
NC_035078.1	27407066	.	G	A	.	.	MAF_INRAE=44.304;MAF_USDA=15.476
NC_035078.1	27407083	.	T	G	.	.	MAF_INRAE=5.263
NC_035078.1	27407119	.	C	A	.	.	MAF_INRAE=3.797;MAF_USDA=2.976
NC_035078.1	27407174	.	C	A	.	.	MAF_USDA=5.085
NC_035078.1	27407245	.	C	A	.	.	MAF_INRAE=3.797;MAF_USDA=20.833
NC_035078.1	27407261	.	C	T	.	.	MAF_USDA=12.5
NC_035078.1	27407268	.	A	G	.	.	MAF_USDA=4.167
NC_035078.1	27407479	.	C	A	.	.	MAF_INRAE=6.329;MAF_USDA=31.548
NC_035078.1	27407489	.	A	T	.	.	MAF_INRAE=1.667
NC_035078.1	27407506	.	C	T	.	.	MAF_INRAE=21.053;MAF_USDA=28.571
NC_035078.1	27407538	.	C	T	.	.	MAF_INRAE=16.456;MAF_USDA=13.529
NC_035078.1	27407556	.	C	T	.	.	MAF_USDA=10.656
NC_035078.1	27407613	.	T	G	.	.	MAF_INRAE=1.667
NC_035078.1	27407615	.	A	T	.	.	MAF_INRAE=1.667
NC_035078.1	27407631	.	A	G	.	.	MAF_INRAE=1.667
NC_035078.1	27407634	.	C	A	.	.	MAF_INRAE=1.667
NC_035078.1	27407640	.	T	A	.	.	MAF_INRAE=1.667
NC_035078.1	27407643	.	A	G	.	.	MAF_INRAE=1.667
NC_035078.1	27407671	.	G	T	.	.	MAF_INRAE=1.667
NC_035078.1	27407709	.	C	T	.	.	MAF_INRAE=3.797;MAF_USDA=2.976
NC_035078.1	27407812	.	G	A	.	.	MAF_USDA=6.25
NC_035078.1	27407848	.	C	A	.	.	MAF_USDA=12.295
NC_035078.1	27407855	.	T	A	.	.	MAF_INRAE=3.797;MAF_USDA=2.976
NC_035078.1	27407905	.	G	A	.	.	MAF_USDA=5.0
NC_035078.1	27408041	.	G	A	.	.	MAF_INRAE=17.5;MAF_USDA=11.905
NC_035078.1	27408087	.	T	C	.	.	MAF_INRAE=10.526;MAF_USDA=10.0
NC_035078.1	27408089	.	C	T	.	.	MAF_INRAE=6.667;MAF_USDA=13.69
NC_035078.1	27408090	.	G	A	.	.	MAF_USDA=2.5
NC_035078.1	27408120	.	G	A	.	.	MAF_INRAE=2.5
NC_035078.1	27408123	.	T	A	.	.	MAF_USDA=12.5
NC_035078.1	27408124	.	G	A	.	.	MAF_USDA=16.667
NC_035078.1	27408128	.	A	G	.	.	MAF_USDA=5.0
NC_035078.1	27408158	.	C	T	.	.	MAF_USDA=13.333
NC_035078.1	27408183	.	A	G	.	.	MAF_INRAE=22.785;MAF_USDA=41.667
NC_035078.1	27408245	.	T	C	.	.	MAF_INRAE=2.632;MAF_USDA=2.5
NC_035078.1	27408255	.	C	T	.	.	MAF_INRAE=2.5;MAF_USDA=2.083
NC_035078.1	27408348	.	T	A	.	.	MAF_INRAE=2.632
NC_035078.1	27408352	.	T	G	.	.	MAF_USDA=5.0
NC_035078.1	27408405	.	T	G	.	.	MAF_USDA=3.333
NC_035078.1	27408406	.	C	T	.	.	MAF_INRAE=2.5;MAF_USDA=2.083
NC_035078.1	27408407	.	A	T	.	.	MAF_INRAE=2.5;MAF_USDA=2.083
NC_035078.1	27408440	.	C	A	.	.	MAF_INRAE=4.43;MAF_USDA=27.976
NC_035078.1	27408441	.	A	C	.	.	MAF_USDA=1.667
NC_035078.1	27408471	.	T	G	.	.	MAF_USDA=13.333
NC_035078.1	27408480	.	C	A	.	.	MAF_INRAE=4.167;MAF_USDA=8.333
NC_035078.1	27408550	.	G	A	.	.	MAF_USDA=12.5
NC_035078.1	27408556	.	C	A	.	.	MAF_USDA=13.333
NC_035078.1	27408605	.	G	A	.	.	MAF_INRAE=2.632
NC_035078.1	27408654	.	G	A	.	.	MAF_INRAE=2.632
NC_035078.1	27408679	.	A	G	.	.	MAF_USDA=1.667
NC_035078.1	27408684	.	C	T	.	.	MAF_INRAE=16.667;MAF_USDA=11.905
NC_035078.1	27408693	.	G	T	.	.	MAF_INRAE=3.333;MAF_USDA=8.333
NC_035078.1	27408709	.	G	A	.	.	MAF_INRAE=22.152;MAF_USDA=7.5
NC_035078.1	27408735	.	G	T	.	.	MAF_INRAE=15.833;MAF_USDA=18.824
NC_035078.1	27408753	.	T	A	.	.	MAF_USDA=13.115
NC_035078.1	27408759	.	G	C	.	.	MAF_INRAE=16.456;MAF_USDA=26.471
NC_035078.1	27408817	.	C	A	.	.	MAF_USDA=4.098
NC_035078.1	27408855	.	G	A	.	.	MAF_USDA=4.706
NC_035078.1	27408908	.	C	A	.	.	MAF_INRAE=15.833;MAF_USDA=9.836
NC_035078.1	27408924	.	G	A	.	.	MAF_INRAE=47.368;MAF_USDA=14.706
NC_035078.1	27408981	.	T	C	.	.	MAF_USDA=1.639
NC_035078.1	27408995	.	G	C	.	.	MAF_INRAE=23.418;MAF_USDA=40.0
NC_035078.1	27409014	.	G	A	.	.	MAF_INRAE=6.667;MAF_USDA=14.118
NC_035078.1	27409097	.	C	A	.	.	MAF_INRAE=4.167;MAF_USDA=8.235
NC_035078.1	27409184	.	G	A	.	.	MAF_USDA=10.656
NC_035078.1	27409261	.	A	G	.	.	MAF_USDA=1.639
NC_035078.1	27409354	.	C	T	.	.	MAF_INRAE=23.418;MAF_USDA=41.765
NC_035078.1	27409399	.	G	A	.	.	MAF_USDA=6.557
NC_035078.1	27409410	.	G	C	.	.	MAF_USDA=12.295
NC_035078.1	27409498	.	T	G	.	.	MAF_INRAE=44.304;MAF_USDA=23.529
NC_035078.1	27409551	.	C	T	.	.	MAF_INRAE=13.291;MAF_USDA=8.824
NC_035078.1	27409572	.	A	T	.	.	MAF_USDA=4.918
NC_035078.1	27409766	.	T	A	.	.	MAF_INRAE=6.962;MAF_USDA=32.353
NC_035078.1	27409780	.	A	C	.	.	MAF_USDA=13.115
NC_035078.1	27409830	.	T	A	.	.	MAF_INRAE=6.962;MAF_USDA=32.353
NC_035078.1	27409856	.	G	T	.	.	MAF_INRAE=14.557;MAF_USDA=11.31
NC_035078.1	27409906	.	T	C	.	.	MAF_INRAE=28.481
NC_035078.1	27409952	.	T	C	.	.	MAF_USDA=4.918
NC_035078.1	27409954	.	G	A	.	.	MAF_INRAE=3.797;MAF_USDA=4.167
NC_035078.1	27409959	.	A	G	.	.	MAF_INRAE=16.456;MAF_USDA=25.294
NC_035078.1	27410092	.	C	T	.	.	MAF_INRAE=3.797;MAF_USDA=20.833
NC_035078.1	27410180	.	G	T	.	.	MAF_INRAE=17.089;MAF_USDA=20.0
NC_035078.1	27410194	.	T	A	.	.	MAF_INRAE=5.263;MAF_USDA=2.459
NC_035078.1	27410212	.	C	T	.	.	MAF_INRAE=44.304;MAF_USDA=15.294
NC_035078.1	27410270	.	C	T	.	.	MAF_INRAE=5.263;MAF_USDA=2.459
NC_035078.1	27410283	.	C	A	.	.	MAF_INRAE=4.167;MAF_USDA=8.333
NC_035078.1	27410291	.	C	T	.	.	MAF_INRAE=14.557;MAF_USDA=6.471
NC_035078.1	27410345	.	A	C	.	.	MAF_USDA=8.235
NC_035078.1	27410376	.	A	G	.	.	MAF_USDA=13.115
NC_035078.1	27410389	.	C	A	.	.	MAF_USDA=10.656
NC_035078.1	27410489	.	A	G	.	.	MAF_INRAE=6.962;MAF_USDA=32.941
NC_035078.1	27410559	.	C	T	.	.	MAF_USDA=12.295
NC_035078.1	27410576	.	C	A	.	.	MAF_INRAE=2.5;MAF_USDA=1.176
NC_035078.1	27410704	.	T	C	.	.	MAF_INRAE=15.823;MAF_USDA=24.706
NC_035078.1	27410778	.	G	A	.	.	MAF_USDA=13.115
NC_035078.1	27410783	.	C	T	.	.	MAF_USDA=16.393
NC_035078.1	27410909	.	T	A	.	.	MAF_USDA=5.882
NC_035078.1	27411132	.	C	T	.	.	MAF_INRAE=5.0;MAF_USDA=8.333
NC_035078.1	27411146	.	C	T	.	.	MAF_USDA=7.647
NC_035078.1	27411165	.	C	T	.	.	MAF_INRAE=13.158;MAF_USDA=26.471
NC_035078.1	27411174	.	G	T	.	.	MAF_INRAE=13.158;MAF_USDA=26.471
NC_035078.1	27411199	.	C	G	.	.	MAF_USDA=1.639
NC_035078.1	27411324	.	T	G	.	.	MAF_USDA=11.475
NC_035078.1	27411333	.	A	C	.	.	MAF_INRAE=3.333;MAF_USDA=5.294
NC_035078.1	27411488	.	A	T	.	.	MAF_USDA=4.918
NC_035078.1	27411550	.	T	C	.	.	MAF_USDA=13.934
NC_035078.1	27411610	.	G	T	.	.	MAF_INRAE=3.797;MAF_USDA=6.25
NC_035078.1	27411751	.	C	T	.	.	MAF_INRAE=3.797;MAF_USDA=2.941
NC_035078.1	27411785	.	G	C	.	.	MAF_USDA=5.738
NC_035078.1	27411796	.	T	A	.	.	MAF_USDA=4.918
NC_035078.1	27411823	.	G	A	.	.	MAF_INRAE=18.333;MAF_USDA=20.833
NC_035078.1	27411826	.	T	A	.	.	MAF_USDA=3.279
NC_035078.1	27411836	.	G	C	.	.	MAF_USDA=4.098
NC_035078.1	27411855	.	C	T	.	.	MAF_INRAE=5.263;MAF_USDA=1.765
NC_035078.1	27411954	.	G	C	.	.	MAF_USDA=10.656
NC_035078.1	27412003	.	T	C	.	.	MAF_USDA=10.656
NC_035078.1	27412161	.	C	T	.	.	MAF_USDA=3.279
NC_035078.1	27412177	.	A	G	.	.	MAF_USDA=6.557
NC_035078.1	27412200	.	A	T	.	.	MAF_INRAE=2.5;MAF_USDA=1.176
NC_035078.1	27412212	.	A	G	.	.	MAF_USDA=5.738
NC_035078.1	27412216	.	G	A	.	.	MAF_USDA=1.667
NC_035078.1	27412233	.	T	G	.	.	MAF_INRAE=16.456;MAF_USDA=13.095
NC_035078.1	27412254	.	T	A	.	.	MAF_USDA=8.333
NC_035078.1	27412283	.	T	G	.	.	MAF_USDA=5.738
NC_035078.1	27412309	.	G	A	.	.	MAF_USDA=2.083
NC_035078.1	27412339	.	G	A	.	.	MAF_INRAE=17.089;MAF_USDA=29.167
NC_035078.1	27412423	.	C	T	.	.	MAF_USDA=10.833
NC_035078.1	27412446	.	G	T	.	.	MAF_INRAE=13.291;MAF_USDA=8.824
NC_035078.1	27412481	.	G	C	.	.	MAF_INRAE=3.333;MAF_USDA=11.176
NC_035078.1	27412604	.	T	A	.	.	MAF_USDA=13.333
NC_035078.1	27412701	.	C	T	.	.	MAF_USDA=2.083
NC_035078.1	27412768	.	C	A	.	.	MAF_USDA=20.833
NC_035078.1	27412771	.	G	T	.	.	MAF_USDA=25.0
NC_035078.1	27413654	.	A	C	.	.	MAF_USDA=6.25
NC_035078.1	27414320	.	G	A	.	.	MAF_INRAE=10.526
NC_035078.1	27414730	.	G	A	.	.	MAF_INRAE=5.263
NC_035078.1	27414985	.	A	T	.	.	MAF_USDA=8.333
NC_035078.1	27414999	.	C	T	.	.	MAF_USDA=10.417
NC_035078.1	27415249	.	A	T	.	.	MAF_USDA=14.583
NC_035078.1	27416060	.	T	C	.	.	MAF_USDA=17.391
NC_035078.1	27416082	.	T	C	.	.	MAF_USDA=12.5
NC_035078.1	27416241	.	C	T	.	.	MAF_INRAE=5.263
NC_035078.1	27416253	.	T	C	.	.	MAF_INRAE=5.263
NC_035078.1	27416336	.	C	T	.	.	MAF_INRAE=10.526;MAF_USDA=2.941
NC_035078.1	27416362	.	G	A	.	.	MAF_USDA=40.588
NC_035078.1	27416483	.	C	A	.	.	MAF_INRAE=45.833
NC_035078.1	27416562	.	C	T	.	.	MAF_INRAE=2.5;MAF_USDA=1.176
NC_035078.1	27416604	.	C	T	.	.	MAF_INRAE=10.526
NC_035078.1	27416626	.	A	G	.	.	MAF_INRAE=16.456;MAF_USDA=12.941
NC_035078.1	27416640	.	A	G	.	.	MAF_INRAE=10.526;MAF_USDA=11.475
NC_035078.1	27416643	.	G	A	.	.	MAF_INRAE=15.833;MAF_USDA=8.824
NC_035078.1	27416665	.	A	G	.	.	MAF_USDA=1.639
NC_035078.1	27416676	.	C	T	.	.	MAF_INRAE=14.557;MAF_USDA=11.765
NC_035078.1	27416709	.	A	T	.	.	MAF_INRAE=5.263
NC_035078.1	27416754	.	G	A	.	.	MAF_INRAE=3.797;MAF_USDA=20.833
NC_035078.1	27416758	.	A	C	.	.	MAF_USDA=10.656
NC_035078.1	27416886	.	C	T	.	.	MAF_INRAE=5.263;MAF_USDA=3.279
NC_035078.1	27416918	.	G	A	.	.	MAF_USDA=7.377
NC_035078.1	27416931	.	C	T	.	.	MAF_USDA=7.377
NC_035078.1	27416957	.	A	T	.	.	MAF_INRAE=1.667
NC_035078.1	27416966	.	G	A	.	.	MAF_INRAE=3.797;MAF_USDA=2.941
NC_035078.1	27416988	.	C	T	.	.	MAF_USDA=8.197
NC_035078.1	27416995	.	C	T	.	.	MAF_USDA=2.459
NC_035078.1	27417005	.	C	T	.	.	MAF_USDA=6.471
NC_035078.1	27417084	.	G	A	.	.	MAF_INRAE=31.579;MAF_USDA=41.667
NC_035078.1	27417345	.	G	T	.	.	MAF_USDA=10.87
NC_035078.1	27417685	.	C	T	.	.	MAF_USDA=10.417
NC_035078.1	27417771	.	T	C	.	.	MAF_USDA=4.098
NC_035078.1	27417792	.	A	T	.	.	MAF_INRAE=2.5
NC_035078.1	27417794	.	T	A	.	.	MAF_INRAE=2.5
NC_035078.1	27417819	.	G	A	.	.	MAF_INRAE=3.333
NC_035078.1	27417838	.	A	G	.	.	MAF_INRAE=3.333
NC_035078.1	27417902	.	A	T	.	.	MAF_INRAE=10.833;MAF_USDA=4.167
NC_035078.1	27418065	.	A	G	.	.	MAF_USDA=4.098
NC_035078.1	27418136	.	G	A	.	.	MAF_USDA=5.738
NC_035078.1	27418152	.	A	T	.	.	MAF_USDA=4.918
NC_035078.1	27418167	.	C	A	.	.	MAF_USDA=1.639
NC_035078.1	27418215	.	G	A	.	.	MAF_INRAE=3.797;MAF_USDA=7.059
NC_035078.1	27418291	.	C	T	.	.	MAF_USDA=8.197
NC_035078.1	27418292	.	T	C	.	.	MAF_INRAE=15.823;MAF_USDA=22.941
NC_035078.1	27418335	.	T	C	.	.	MAF_INRAE=6.962;MAF_USDA=34.706
NC_035078.1	27418406	.	C	T	.	.	MAF_USDA=10.656
NC_035078.1	27418447	.	C	A	.	.	MAF_INRAE=5.263
NC_035078.1	27418607	.	G	T	.	.	MAF_USDA=14.634
NC_035078.1	27418609	.	A	G	.	.	MAF_USDA=5.172
NC_035078.1	27418889	.	G	A	.	.	MAF_USDA=12.712
NC_035078.1	27418891	.	G	A	.	.	MAF_USDA=2.542
NC_035078.1	27418965	.	T	C	.	.	MAF_USDA=18.644
NC_035078.1	27419384	.	T	C	.	.	MAF_USDA=13.934
NC_035078.1	27419423	.	A	C	.	.	MAF_INRAE=5.263
NC_035078.1	27419428	.	C	T	.	.	MAF_INRAE=4.167;MAF_USDA=8.333
NC_035078.1	27419476	.	G	A	.	.	MAF_USDA=4.167
NC_035078.1	27419739	.	T	C	.	.	MAF_USDA=12.295
NC_035078.1	27419753	.	T	C	.	.	MAF_USDA=1.639
NC_035078.1	27419827	.	C	T	.	.	MAF_USDA=1.639
NC_035078.1	27419892	.	A	G	.	.	MAF_USDA=10.656
NC_035078.1	27420429	.	A	C	.	.	MAF_INRAE=10.0;MAF_USDA=10.417
NC_035078.1	27420620	.	C	A	.	.	MAF_INRAE=3.797;MAF_USDA=20.833
NC_035078.1	27420621	.	A	C	.	.	MAF_INRAE=3.333;MAF_USDA=20.833
NC_035078.1	27420642	.	A	G	.	.	MAF_INRAE=2.5
NC_035078.1	27420676	.	G	A	.	.	MAF_INRAE=3.797;MAF_USDA=6.25
NC_035078.1	27420735	.	G	A	.	.	MAF_USDA=16.393
NC_035078.1	27420759	.	A	G	.	.	MAF_INRAE=27.848;MAF_USDA=35.882
NC_035078.1	27420894	.	C	T	.	.	MAF_INRAE=11.667;MAF_USDA=4.167
NC_035078.1	27420907	.	A	G	.	.	MAF_USDA=8.197
NC_035078.1	27420920	.	C	T	.	.	MAF_USDA=1.639
NC_035078.1	27420929	.	A	G	.	.	MAF_USDA=9.016
NC_035078.1	27420931	.	T	G	.	.	MAF_USDA=8.197
NC_035078.1	27420933	.	C	T	.	.	MAF_USDA=1.639
NC_035078.1	27420934	.	G	A	.	.	MAF_USDA=5.738
NC_035078.1	27421018	.	C	T	.	.	MAF_INRAE=16.456;MAF_USDA=13.529
NC_035078.1	27421171	.	A	C	.	.	MAF_INRAE=11.392;MAF_USDA=35.882
NC_035078.1	27421196	.	T	C	.	.	MAF_INRAE=2.5;MAF_USDA=1.176
NC_035078.1	27421198	.	A	T	.	.	MAF_INRAE=5.263
NC_035078.1	27421208	.	C	T	.	.	MAF_INRAE=13.291;MAF_USDA=11.176
NC_035078.1	27421215	.	G	A	.	.	MAF_INRAE=27.848;MAF_USDA=37.059
NC_035078.1	27421233	.	A	G	.	.	MAF_INRAE=6.962;MAF_USDA=12.353
NC_035078.1	27421235	.	A	G	.	.	MAF_INRAE=4.167;MAF_USDA=12.353
NC_035078.1	27421442	.	A	G	.	.	MAF_USDA=12.295
NC_035078.1	27421447	.	C	G	.	.	MAF_USDA=4.098
NC_035078.1	27421460	.	C	G	.	.	MAF_INRAE=3.797;MAF_USDA=2.353
NC_035078.1	27421510	.	T	A	.	.	MAF_INRAE=2.5;MAF_USDA=4.098
NC_035078.1	27421512	.	G	A	.	.	MAF_INRAE=2.5;MAF_USDA=4.918
NC_035078.1	27421518	.	A	G	.	.	MAF_INRAE=2.5;MAF_USDA=4.098
NC_035078.1	27421526	.	A	G	.	.	MAF_INRAE=2.5
NC_035078.1	27421540	.	A	T	.	.	MAF_INRAE=2.5;MAF_USDA=5.294
NC_035078.1	27421547	.	T	A	.	.	MAF_INRAE=1.667;MAF_USDA=5.882
NC_035078.1	27421557	.	C	A	.	.	MAF_INRAE=1.667;MAF_USDA=4.918
NC_035078.1	27421570	.	G	A	.	.	MAF_USDA=4.918
NC_035078.1	27421817	.	G	A	.	.	MAF_USDA=6.471
NC_035078.1	27421913	.	G	A	.	.	MAF_INRAE=7.595;MAF_USDA=33.529
NC_035078.1	27421976	.	C	T	.	.	MAF_INRAE=5.263
NC_035078.1	27422021	.	G	A	.	.	MAF_USDA=7.059
NC_035078.1	27422031	.	G	A	.	.	MAF_USDA=4.918
NC_035078.1	27422110	.	G	A	.	.	MAF_USDA=12.295
NC_035078.1	27422141	.	C	G	.	.	MAF_INRAE=2.5
NC_035078.1	27422192	.	C	T	.	.	MAF_INRAE=44.937;MAF_USDA=16.471
NC_035078.1	27422232	.	C	T	.	.	MAF_USDA=1.639
NC_035078.1	27422279	.	G	A	.	.	MAF_USDA=4.706
NC_035078.1	27422367	.	G	A	.	.	MAF_USDA=1.639
NC_035078.1	27422398	.	G	C	.	.	MAF_USDA=4.098
NC_035078.1	27422431	.	C	A	.	.	MAF_INRAE=5.263
NC_035078.1	27422552	.	G	A	.	.	MAF_INRAE=26.582;MAF_USDA=11.176
NC_035078.1	27422596	.	A	C	.	.	MAF_USDA=11.475
NC_035078.1	27422609	.	G	A	.	.	MAF_USDA=1.639
NC_035078.1	27422611	.	A	C	.	.	MAF_INRAE=15.823;MAF_USDA=25.294
NC_035078.1	27422697	.	A	T	.	.	MAF_USDA=5.738
NC_035078.1	27422781	.	T	G	.	.	MAF_INRAE=12.025;MAF_USDA=38.235
NC_035078.1	27422784	.	C	A	.	.	MAF_USDA=4.167
NC_035078.1	27422823	.	A	G	.	.	MAF_USDA=13.115
NC_035078.1	27422844	.	A	G	.	.	MAF_USDA=2.459
NC_035078.1	27422926	.	T	C	.	.	MAF_USDA=12.295
NC_035078.1	27423246	.	T	A	.	.	MAF_INRAE=28.481
NC_035078.1	27423250	.	T	C	.	.	MAF_INRAE=42.5;MAF_USDA=14.706
NC_035078.1	27423318	.	C	G	.	.	MAF_USDA=1.639
NC_035078.1	27423331	.	G	C	.	.	MAF_INRAE=6.962;MAF_USDA=13.529
NC_035078.1	27423351	.	G	A	.	.	MAF_USDA=1.639
NC_035078.1	27423391	.	A	G	.	.	MAF_USDA=1.695
NC_035078.1	27423410	.	T	G	.	.	MAF_INRAE=13.291;MAF_USDA=16.667
NC_035078.1	27423729	.	G	A	.	.	MAF_USDA=14.583
NC_035078.1	27424619	.	G	A	.	.	MAF_USDA=4.098
NC_035078.1	27424689	.	G	T	.	.	MAF_USDA=4.098
NC_035078.1	27424734	.	C	T	.	.	MAF_INRAE=11.392;MAF_USDA=8.824
NC_035078.1	27424744	.	T	A	.	.	MAF_USDA=1.667
NC_035078.1	27424745	.	T	C	.	.	MAF_INRAE=1.667
NC_035078.1	27424846	.	A	C	.	.	MAF_INRAE=11.667
NC_035078.1	27424911	.	A	G	.	.	MAF_USDA=1.639
NC_035078.1	27424947	.	C	A	.	.	MAF_USDA=11.475
NC_035078.1	27424979	.	C	T	.	.	MAF_INRAE=12.025;MAF_USDA=12.941
NC_035078.1	27425041	.	G	A	.	.	MAF_USDA=4.098
NC_035078.1	27425068	.	G	C	.	.	MAF_INRAE=41.772;MAF_USDA=15.294
NC_035078.1	27425131	.	G	T	.	.	MAF_USDA=8.235
NC_035078.1	27425169	.	G	A	.	.	MAF_INRAE=5.263
NC_035078.1	27425290	.	G	T	.	.	MAF_USDA=10.656
NC_035078.1	27425312	.	G	T	.	.	MAF_USDA=2.459
NC_035078.1	27425313	.	C	T	.	.	MAF_USDA=2.459
NC_035078.1	27425329	.	C	G	.	.	MAF_INRAE=10.526
NC_035078.1	27425366	.	G	C	.	.	MAF_INRAE=16.456;MAF_USDA=12.941
NC_035078.1	27425473	.	G	C	.	.	MAF_INRAE=15.19;MAF_USDA=12.353
NC_035078.1	27425619	.	A	T	.	.	MAF_USDA=10.656
NC_035078.1	27425955	.	C	T	.	.	MAF_INRAE=44.937;MAF_USDA=14.118
NC_035078.1	27425969	.	C	T	.	.	MAF_INRAE=16.456;MAF_USDA=14.706
NC_035078.1	27425972	.	G	A	.	.	MAF_USDA=4.118
NC_035078.1	27426012	.	G	A	.	.	MAF_INRAE=3.797;MAF_USDA=6.25
NC_035078.1	27426014	.	C	T	.	.	MAF_USDA=1.639
NC_035078.1	27426082	.	T	A	.	.	MAF_INRAE=3.797;MAF_USDA=6.25
NC_035078.1	27426085	.	C	T	.	.	MAF_USDA=2.459
NC_035078.1	27426571	.	C	T	.	.	MAF_INRAE=21.667;MAF_USDA=6.557
NC_035078.1	27426641	.	G	T	.	.	MAF_USDA=18.033
NC_035078.1	27426684	.	G	C	.	.	MAF_USDA=12.295
NC_035078.1	27426706	.	C	A	.	.	MAF_USDA=18.033
NC_035078.1	27426711	.	T	G	.	.	MAF_USDA=13.115
NC_035078.1	27426785	.	T	C	.	.	MAF_USDA=1.639
NC_035078.1	27426803	.	T	A	.	.	MAF_USDA=11.475
NC_035078.1	27426804	.	G	T	.	.	MAF_USDA=12.295
NC_035078.1	27426828	.	G	T	.	.	MAF_INRAE=5.263;MAF_USDA=1.639
NC_035078.1	27427145	.	C	A	.	.	MAF_USDA=11.475
NC_035078.1	27427498	.	C	T	.	.	MAF_INRAE=28.481
NC_035078.1	27427516	.	G	A	.	.	MAF_INRAE=16.456;MAF_USDA=12.941
NC_035078.1	27427530	.	C	T	.	.	MAF_USDA=13.115
NC_035078.1	27427695	.	C	A	.	.	MAF_INRAE=2.5;MAF_USDA=1.176
NC_035078.1	27427765	.	T	G	.	.	MAF_USDA=3.279
NC_035078.1	27427919	.	C	T	.	.	MAF_USDA=1.639
NC_035078.1	27427932	.	T	C	.	.	MAF_USDA=2.459
NC_035078.1	27427966	.	G	A	.	.	MAF_INRAE=2.5
NC_035078.1	27427987	.	G	A	.	.	MAF_INRAE=28.481;MAF_USDA=33.529
NC_035078.1	27427992	.	T	C	.	.	MAF_INRAE=5.263
NC_035078.1	27428050	.	G	T	.	.	MAF_INRAE=12.658;MAF_USDA=49.412
NC_035078.1	27428079	.	G	A	.	.	MAF_USDA=3.279
NC_035078.1	27428103	.	G	T	.	.	MAF_INRAE=44.937;MAF_USDA=15.294
NC_035078.1	27428248	.	T	G	.	.	MAF_INRAE=12.658;MAF_USDA=47.647
NC_035078.1	27428263	.	G	A	.	.	MAF_INRAE=5.063;MAF_USDA=3.529
NC_035078.1	27428359	.	C	A	.	.	MAF_USDA=4.098
NC_035078.1	27428522	.	G	T	.	.	MAF_INRAE=5.263
NC_035078.1	27428546	.	G	T	.	.	MAF_USDA=5.738
NC_035078.1	27428554	.	C	T	.	.	MAF_INRAE=25.949;MAF_USDA=11.765
NC_035078.1	27428577	.	T	C	.	.	MAF_USDA=2.459
NC_035078.1	27428723	.	A	C	.	.	MAF_USDA=1.639
NC_035078.1	27428731	.	G	A	.	.	MAF_USDA=4.098
NC_035078.1	27428776	.	A	G	.	.	MAF_USDA=3.279
NC_035078.1	27428785	.	A	G	.	.	MAF_INRAE=28.481;MAF_USDA=34.118
NC_035078.1	27428839	.	C	T	.	.	MAF_INRAE=27.848;MAF_USDA=41.667
NC_035078.1	27428867	.	C	A	.	.	MAF_INRAE=2.5;MAF_USDA=2.083
NC_035078.1	27428870	.	C	A	.	.	MAF_USDA=9.836
NC_035078.1	27428980	.	C	A	.	.	MAF_USDA=4.098
NC_035078.1	27429093	.	T	G	.	.	MAF_USDA=1.639
NC_035078.1	27429127	.	C	T	.	.	MAF_USDA=9.836
NC_035078.1	27429129	.	A	G	.	.	MAF_INRAE=5.063;MAF_USDA=2.941
NC_035078.1	27429260	.	A	T	.	.	MAF_INRAE=3.797;MAF_USDA=2.353
NC_035078.1	27429298	.	A	T	.	.	MAF_INRAE=3.797;MAF_USDA=6.25
NC_035078.1	27429386	.	G	A	.	.	MAF_INRAE=5.263
NC_035078.1	27429391	.	A	C	.	.	MAF_USDA=2.459
NC_035078.1	27429482	.	C	G	.	.	MAF_USDA=3.279
NC_035078.1	27429525	.	G	A	.	.	MAF_USDA=1.639
NC_035078.1	27429528	.	C	T	.	.	MAF_USDA=2.459
NC_035078.1	27429565	.	C	G	.	.	MAF_INRAE=2.5;MAF_USDA=1.176
NC_035078.1	27429644	.	T	A	.	.	MAF_INRAE=5.263
NC_035078.1	27429731	.	A	T	.	.	MAF_USDA=3.279
NC_035078.1	27429771	.	C	G	.	.	MAF_USDA=3.279
NC_035078.1	27429774	.	G	A	.	.	MAF_USDA=1.639
NC_035078.1	27429882	.	T	G	.	.	MAF_INRAE=5.263
NC_035078.1	27429926	.	T	C	.	.	MAF_INRAE=6.962;MAF_USDA=13.529
NC_035078.1	27430026	.	A	G	.	.	MAF_INRAE=12.658;MAF_USDA=47.647
NC_035078.1	27430164	.	T	G	.	.	MAF_USDA=4.918
NC_035078.1	27430270	.	G	A	.	.	MAF_USDA=4.098
NC_035078.1	27430285	.	A	T	.	.	MAF_USDA=4.098
NC_035078.1	27430444	.	G	A	.	.	MAF_INRAE=3.165;MAF_USDA=7.647
NC_035078.1	27430455	.	A	G	.	.	MAF_USDA=5.294
NC_035078.1	27430497	.	G	A	.	.	MAF_INRAE=15.833;MAF_USDA=7.647
NC_035078.1	27430500	.	C	T	.	.	MAF_USDA=9.016
NC_035078.1	27430502	.	C	T	.	.	MAF_USDA=6.25
NC_035078.1	27430836	.	T	A	.	.	MAF_INRAE=7.595;MAF_USDA=41.765
NC_035078.1	27431028	.	T	A	.	.	MAF_INRAE=10.0;MAF_USDA=4.167
NC_035078.1	27431050	.	A	T	.	.	MAF_INRAE=2.5
NC_035078.1	27431193	.	G	A	.	.	MAF_INRAE=15.833;MAF_USDA=7.059
NC_035078.1	27431327	.	A	C	.	.	MAF_USDA=4.167
NC_035078.1	27431347	.	A	C	.	.	MAF_INRAE=14.557;MAF_USDA=6.627
NC_035078.1	27431373	.	C	T	.	.	MAF_INRAE=3.797;MAF_USDA=20.833
NC_035078.1	27431414	.	A	C	.	.	MAF_INRAE=6.329;MAF_USDA=3.049
NC_035078.1	27431577	.	T	C	.	.	MAF_INRAE=6.329;MAF_USDA=3.049
NC_035078.1	27431644	.	C	A	.	.	MAF_USDA=1.639
NC_035078.1	27432031	.	G	T	.	.	MAF_USDA=11.176
NC_035078.1	27432070	.	C	T	.	.	MAF_INRAE=7.5;MAF_USDA=13.529
NC_035078.1	27432234	.	G	A	.	.	MAF_INRAE=17.089;MAF_USDA=18.235
NC_035078.1	27432244	.	A	T	.	.	MAF_INRAE=6.329;MAF_USDA=2.941
NC_035078.1	27432334	.	A	G	.	.	MAF_INRAE=6.329;MAF_USDA=1.639
NC_035078.1	27432386	.	C	T	.	.	MAF_USDA=2.459
NC_035078.1	27432410	.	A	C	.	.	MAF_INRAE=24.051;MAF_USDA=40.588
NC_035078.1	27432476	.	T	C	.	.	MAF_USDA=2.459
NC_035078.1	27432508	.	C	A	.	.	MAF_USDA=4.098
NC_035078.1	27432519	.	G	A	.	.	MAF_USDA=18.033
NC_035078.1	27432567	.	G	T	.	.	MAF_USDA=3.279
NC_035078.1	27432659	.	A	G	.	.	MAF_INRAE=12.5;MAF_USDA=12.5
NC_035078.1	27432871	.	G	A	.	.	MAF_INRAE=11.667;MAF_USDA=4.167
NC_035078.1	27432914	.	T	C	.	.	MAF_INRAE=6.667;MAF_USDA=9.412
NC_035078.1	27433256	.	A	C	.	.	MAF_INRAE=6.667;MAF_USDA=12.941
NC_035078.1	27433505	.	C	T	.	.	MAF_INRAE=45.57;MAF_USDA=15.294
NC_035078.1	27433535	.	C	T	.	.	MAF_INRAE=3.333;MAF_USDA=11.765
NC_035078.1	27433550	.	C	T	.	.	MAF_INRAE=6.329;MAF_USDA=2.941
NC_035078.1	27433589	.	C	T	.	.	MAF_INRAE=2.5;MAF_USDA=1.176
NC_035078.1	27433766	.	A	G	.	.	MAF_USDA=13.115
NC_035078.1	27433777	.	T	C	.	.	MAF_INRAE=7.5;MAF_USDA=14.118
NC_035078.1	27433898	.	G	A	.	.	MAF_USDA=3.279
NC_035078.1	27433912	.	C	G	.	.	MAF_INRAE=3.333;MAF_USDA=11.176
NC_035078.1	27433958	.	C	G	.	.	MAF_INRAE=4.167;MAF_USDA=2.381
NC_035078.1	27434066	.	C	A	.	.	MAF_USDA=1.639
NC_035078.1	27434242	.	G	C	.	.	MAF_INRAE=6.667;MAF_USDA=13.529
NC_035078.1	27434390	.	G	A	.	.	MAF_INRAE=4.167;MAF_USDA=2.941
NC_035078.1	27434406	.	G	A	.	.	MAF_INRAE=10.833;MAF_USDA=2.353
NC_035078.1	27434522	.	T	A	.	.	MAF_INRAE=2.5;MAF_USDA=8.197
NC_035078.1	27434640	.	C	T	.	.	MAF_INRAE=4.167
NC_035078.1	27434689	.	G	A	.	.	MAF_INRAE=2.5;MAF_USDA=2.083
NC_035078.1	27434734	.	T	G	.	.	MAF_USDA=4.098
NC_035078.1	27434849	.	G	T	.	.	MAF_INRAE=24.051;MAF_USDA=40.0
NC_035078.1	27434891	.	T	C	.	.	MAF_INRAE=4.167;MAF_USDA=8.333
NC_035078.1	27434920	.	T	G	.	.	MAF_INRAE=19.167;MAF_USDA=15.294
NC_035078.1	27434950	.	T	G	.	.	MAF_USDA=18.033
NC_035078.1	27434970	.	G	A	.	.	MAF_INRAE=2.5;MAF_USDA=1.19
NC_035078.1	27435104	.	A	C	.	.	MAF_INRAE=10.526;MAF_USDA=11.765
NC_035078.1	27435234	.	C	A	.	.	MAF_INRAE=11.667;MAF_USDA=4.167
NC_035078.1	27435260	.	G	C	.	.	MAF_INRAE=2.5;MAF_USDA=7.059
NC_035078.1	27435327	.	C	A	.	.	MAF_INRAE=22.785;MAF_USDA=41.765
NC_035078.1	27435492	.	C	T	.	.	MAF_USDA=6.25
NC_035078.1	27435547	.	T	C	.	.	MAF_INRAE=24.051;MAF_USDA=40.0
NC_035078.1	27435555	.	C	T	.	.	MAF_INRAE=6.329;MAF_USDA=3.529
NC_035078.1	27435714	.	G	T	.	.	MAF_INRAE=24.051;MAF_USDA=40.0
NC_035078.1	27435744	.	A	G	.	.	MAF_INRAE=19.167;MAF_USDA=15.294
NC_035078.1	27435753	.	T	C	.	.	MAF_INRAE=19.167;MAF_USDA=15.294
NC_035078.1	27435770	.	G	A	.	.	MAF_INRAE=19.167;MAF_USDA=15.294
NC_035078.1	27435869	.	G	C	.	.	MAF_INRAE=19.167;MAF_USDA=14.706
NC_035078.1	27435990	.	G	A	.	.	MAF_INRAE=6.329;MAF_USDA=2.941
NC_035078.1	27436317	.	T	C	.	.	MAF_USDA=1.639
NC_035078.1	27436542	.	A	T	.	.	MAF_INRAE=19.167;MAF_USDA=15.294
NC_035078.1	27436572	.	A	C	.	.	MAF_INRAE=5.263
NC_035078.1	27436597	.	A	T	.	.	MAF_INRAE=19.167;MAF_USDA=16.393
NC_035078.1	27436616	.	A	C	.	.	MAF_INRAE=11.667
NC_035078.1	27436714	.	C	A	.	.	MAF_INRAE=19.167;MAF_USDA=14.706
NC_035078.1	27436833	.	A	G	.	.	MAF_USDA=1.639
NC_035078.1	27437139	.	C	T	.	.	MAF_USDA=1.639
NC_035078.1	27437212	.	G	T	.	.	MAF_INRAE=19.167;MAF_USDA=15.294
NC_035078.1	27437256	.	C	A	.	.	MAF_USDA=18.033
NC_035078.1	27437270	.	T	C	.	.	MAF_INRAE=2.5;MAF_USDA=4.118
NC_035078.1	27437276	.	C	A	.	.	MAF_INRAE=4.167;MAF_USDA=8.333
NC_035078.1	27437297	.	T	G	.	.	MAF_USDA=9.412
NC_035078.1	27437453	.	A	G	.	.	MAF_USDA=4.918
NC_035078.1	27437580	.	C	T	.	.	MAF_USDA=4.098
NC_035078.1	27437581	.	C	A	.	.	MAF_USDA=1.639
NC_035078.1	27437653	.	C	A	.	.	MAF_INRAE=7.5
NC_035078.1	27437677	.	A	G	.	.	MAF_INRAE=20.0
NC_035078.1	27437708	.	A	T	.	.	MAF_INRAE=39.167
NC_035078.1	27437744	.	C	G	.	.	MAF_INRAE=11.667;MAF_USDA=4.167
NC_035078.1	27437804	.	G	A	.	.	MAF_USDA=2.459
NC_035078.1	27437808	.	T	G	.	.	MAF_INRAE=43.333
NC_035078.1	27437868	.	G	A	.	.	MAF_INRAE=15.833;MAF_USDA=8.197
NC_035078.1	27437880	.	G	A	.	.	MAF_INRAE=33.333
NC_035078.1	27437887	.	A	G	.	.	MAF_INRAE=30.833
NC_035078.1	27437888	.	G	T	.	.	MAF_INRAE=30.0
NC_035078.1	27437894	.	G	A	.	.	MAF_INRAE=29.167
NC_035078.1	27437899	.	C	T	.	.	MAF_INRAE=25.0
NC_035078.1	27437906	.	G	C	.	.	MAF_USDA=4.098
NC_035078.1	27437907	.	C	T	.	.	MAF_USDA=4.098
NC_035078.1	27437908	.	C	T	.	.	MAF_INRAE=22.5
NC_035078.1	27437911	.	T	C	.	.	MAF_INRAE=20.0
NC_035078.1	27438005	.	C	T	.	.	MAF_INRAE=6.667;MAF_USDA=28.824
NC_035078.1	27438006	.	T	G	.	.	MAF_INRAE=6.667;MAF_USDA=28.824
NC_035078.1	27438008	.	A	G	.	.	MAF_INRAE=6.667;MAF_USDA=27.647
NC_035078.1	27438011	.	A	T	.	.	MAF_INRAE=6.667;MAF_USDA=27.059
NC_035078.1	27438017	.	G	A	.	.	MAF_USDA=28.235
NC_035078.1	27438028	.	T	C	.	.	MAF_USDA=33.333
NC_035078.1	27438031	.	T	C	.	.	MAF_USDA=33.333
NC_035078.1	27438137	.	C	A	.	.	MAF_USDA=7.377
NC_035078.1	27438174	.	A	T	.	.	MAF_USDA=3.529
NC_035078.1	27438180	.	T	G	.	.	MAF_INRAE=11.667;MAF_USDA=4.706
NC_035078.1	27438181	.	T	G	.	.	MAF_INRAE=39.241;MAF_USDA=28.235
NC_035078.1	27438182	.	T	G	.	.	MAF_INRAE=3.333;MAF_USDA=18.824
NC_035078.1	27438183	.	G	T	.	.	MAF_USDA=9.016
NC_035078.1	27438205	.	C	A	.	.	MAF_INRAE=10.526;MAF_USDA=18.033
NC_035078.1	27438277	.	C	T	.	.	MAF_INRAE=6.329;MAF_USDA=4.118
NC_035078.1	27438290	.	A	C	.	.	MAF_INRAE=11.667;MAF_USDA=4.167
NC_035078.1	27438331	.	A	T	.	.	MAF_INRAE=15.19;MAF_USDA=6.471
NC_035078.1	27438347	.	C	T	.	.	MAF_USDA=2.459
NC_035078.1	27438429	.	G	T	.	.	MAF_USDA=18.033
NC_035078.1	27438439	.	T	C	.	.	MAF_USDA=1.639
NC_035078.1	27438518	.	G	T	.	.	MAF_INRAE=31.579;MAF_USDA=45.882
NC_035078.1	27438620	.	G	T	.	.	MAF_USDA=12.5
NC_035078.1	27438625	.	C	A	.	.	MAF_USDA=37.5
NC_035078.1	27440040	.	G	C	.	.	MAF_USDA=18.75
NC_035078.1	27440722	.	G	A	.	.	MAF_USDA=6.522
NC_035078.1	27440934	.	T	A	.	.	MAF_INRAE=10.833;MAF_USDA=4.167
NC_035078.1	27440935	.	C	A	.	.	MAF_INRAE=10.833;MAF_USDA=4.167
NC_035078.1	27441036	.	G	T	.	.	MAF_USDA=1.639
NC_035078.1	27441052	.	A	T	.	.	MAF_INRAE=8.228;MAF_USDA=4.706
NC_035078.1	27441169	.	A	T	.	.	MAF_INRAE=20.886;MAF_USDA=18.235
NC_035078.1	27441214	.	T	G	.	.	MAF_USDA=1.639
NC_035078.1	27441368	.	A	C	.	.	MAF_INRAE=2.5;MAF_USDA=2.083
NC_035078.1	27441459	.	G	T	.	.	MAF_USDA=8.197
NC_035078.1	27441563	.	A	T	.	.	MAF_INRAE=44.937;MAF_USDA=15.294
NC_035078.1	27441644	.	C	T	.	.	MAF_INRAE=4.167;MAF_USDA=2.941
NC_035078.1	27441676	.	A	T	.	.	MAF_INRAE=7.5;MAF_USDA=14.118
NC_035078.1	27441685	.	C	T	.	.	MAF_INRAE=6.329;MAF_USDA=3.529
NC_035078.1	27441724	.	G	A	.	.	MAF_INRAE=7.5;MAF_USDA=13.529
NC_035078.1	27441741	.	T	A	.	.	MAF_INRAE=4.43;MAF_USDA=3.333
NC_035078.1	27441859	.	C	T	.	.	MAF_USDA=7.377
NC_035078.1	27441907	.	C	T	.	.	MAF_INRAE=44.937;MAF_USDA=15.294
NC_035078.1	27442177	.	A	G	.	.	MAF_INRAE=8.333
NC_035078.1	27442181	.	C	G	.	.	MAF_INRAE=5.0
NC_035078.1	27442185	.	A	G	.	.	MAF_INRAE=4.167
NC_035078.1	27442189	.	A	G	.	.	MAF_INRAE=1.667
NC_035078.1	27442198	.	C	T	.	.	MAF_INRAE=5.263;MAF_USDA=1.639
NC_035078.1	27442232	.	T	A	.	.	MAF_INRAE=3.333;MAF_USDA=4.706
NC_035078.1	27442292	.	G	A	.	.	MAF_INRAE=17.089;MAF_USDA=18.824
NC_035078.1	27442408	.	G	A	.	.	MAF_USDA=2.459
NC_035078.1	27442495	.	G	A	.	.	MAF_INRAE=11.667;MAF_USDA=2.083
NC_035078.1	27442574	.	G	T	.	.	MAF_INRAE=3.797;MAF_USDA=2.353
NC_035078.1	27442867	.	C	A	.	.	MAF_USDA=7.377
NC_035078.1	27442999	.	C	T	.	.	MAF_USDA=3.279
NC_035078.1	27443139	.	G	T	.	.	MAF_USDA=1.639
NC_035078.1	27443267	.	C	T	.	.	MAF_INRAE=10.526;MAF_USDA=21.765
NC_035078.1	27443446	.	C	T	.	.	MAF_INRAE=11.667;MAF_USDA=4.167
NC_035078.1	27443540	.	T	C	.	.	MAF_USDA=12.295
NC_035078.1	27443543	.	G	T	.	.	MAF_USDA=8.197
NC_035078.1	27443633	.	T	G	.	.	MAF_USDA=12.295
NC_035078.1	27443674	.	A	T	.	.	MAF_USDA=1.639
NC_035078.1	27443675	.	A	C	.	.	MAF_INRAE=18.987;MAF_USDA=33.333
NC_035078.1	27443676	.	C	A	.	.	MAF_INRAE=27.5;MAF_USDA=37.5
NC_035078.1	27443682	.	G	T	.	.	MAF_USDA=3.279
NC_035078.1	27443922	.	A	T	.	.	MAF_USDA=1.639
NC_035078.1	27443946	.	C	G	.	.	MAF_INRAE=19.167;MAF_USDA=25.0
NC_035078.1	27444023	.	G	C	.	.	MAF_USDA=2.083
NC_035078.1	27444144	.	G	T	.	.	MAF_INRAE=3.333;MAF_USDA=12.353
NC_035078.1	27444317	.	A	T	.	.	MAF_USDA=18.235
NC_035078.1	27444352	.	A	T	.	.	MAF_INRAE=5.263
NC_035078.1	27444388	.	T	G	.	.	MAF_INRAE=17.722;MAF_USDA=38.235
NC_035078.1	27444487	.	G	T	.	.	MAF_INRAE=33.544;MAF_USDA=8.197
NC_035078.1	27444505	.	C	A	.	.	MAF_INRAE=11.667;MAF_USDA=13.115
NC_035078.1	27444588	.	G	A	.	.	MAF_INRAE=11.667;MAF_USDA=11.765
NC_035078.1	27444650	.	C	T	.	.	MAF_INRAE=5.063;MAF_USDA=16.471
NC_035078.1	27444681	.	A	T	.	.	MAF_INRAE=6.667;MAF_USDA=3.529
NC_035078.1	27444705	.	T	G	.	.	MAF_USDA=4.918
NC_035078.1	27444727	.	G	A	.	.	MAF_USDA=8.929
NC_035078.1	27444866	.	C	T	.	.	MAF_INRAE=11.667;MAF_USDA=14.706
NC_035078.1	27444883	.	T	C	.	.	MAF_INRAE=23.333;MAF_USDA=35.294
NC_035078.1	27444888	.	A	T	.	.	MAF_INRAE=23.333;MAF_USDA=40.0
NC_035078.1	27444907	.	A	C	.	.	MAF_USDA=2.941
NC_035078.1	27445119	.	A	C	.	.	MAF_USDA=1.639
NC_035078.1	27445130	.	T	G	.	.	MAF_USDA=1.639
NC_035078.1	27445135	.	G	T	.	.	MAF_INRAE=3.333;MAF_USDA=11.765
NC_035078.1	27445211	.	G	A	.	.	MAF_INRAE=3.333
NC_035078.1	27445375	.	T	A	.	.	MAF_INRAE=3.333
NC_035078.1	27445402	.	C	G	.	.	MAF_INRAE=20.0;MAF_USDA=20.588
NC_035078.1	27445781	.	C	T	.	.	MAF_INRAE=20.0;MAF_USDA=21.765
NC_035078.1	27445925	.	T	G	.	.	MAF_INRAE=30.0;MAF_USDA=38.824
NC_035078.1	27445959	.	T	A	.	.	MAF_INRAE=20.0;MAF_USDA=20.0
NC_035078.1	27445992	.	A	T	.	.	MAF_USDA=4.918
NC_035078.1	27446019	.	G	C	.	.	MAF_INRAE=20.0;MAF_USDA=22.941
NC_035078.1	27446030	.	T	C	.	.	MAF_INRAE=20.0;MAF_USDA=22.353
NC_035078.1	27446097	.	G	A	.	.	MAF_INRAE=4.167;MAF_USDA=3.529
NC_035078.1	27446127	.	C	T	.	.	MAF_INRAE=20.0;MAF_USDA=21.765
NC_035078.1	27446276	.	A	G	.	.	MAF_INRAE=18.987;MAF_USDA=22.353
NC_035078.1	27446289	.	T	C	.	.	MAF_USDA=1.639
NC_035078.1	27446499	.	T	C	.	.	MAF_INRAE=3.333;MAF_USDA=4.918
NC_035078.1	27446606	.	T	C	.	.	MAF_USDA=2.353
NC_035078.1	27446607	.	G	T	.	.	MAF_INRAE=5.063;MAF_USDA=16.667
NC_035078.1	27446741	.	C	T	.	.	MAF_INRAE=12.025;MAF_USDA=4.118
NC_035078.1	27446743	.	C	T	.	.	MAF_INRAE=10.833;MAF_USDA=4.118
NC_035078.1	27446755	.	T	C	.	.	MAF_INRAE=16.456;MAF_USDA=21.176
NC_035078.1	27447148	.	G	A	.	.	MAF_INRAE=3.797;MAF_USDA=20.833
NC_035078.1	27447189	.	A	C	.	.	MAF_USDA=2.941
NC_035078.1	27447205	.	C	T	.	.	MAF_INRAE=15.789;MAF_USDA=5.294
NC_035078.1	27447290	.	T	C	.	.	MAF_INRAE=9.494;MAF_USDA=21.176
NC_035078.1	27447311	.	A	G	.	.	MAF_USDA=2.353
NC_035078.1	27447317	.	A	C	.	.	MAF_USDA=2.353
NC_035078.1	27447367	.	T	G	.	.	MAF_INRAE=31.013;MAF_USDA=30.0
NC_035078.1	27447463	.	T	C	.	.	MAF_INRAE=2.5;MAF_USDA=2.083
NC_035078.1	27447469	.	A	C	.	.	MAF_INRAE=26.582;MAF_USDA=11.765
NC_035078.1	27447470	.	A	C	.	.	MAF_USDA=7.647
NC_035078.1	27447660	.	G	T	.	.	MAF_INRAE=13.291;MAF_USDA=11.176
NC_035078.1	27447714	.	C	A	.	.	MAF_USDA=4.918
NC_035078.1	27447812	.	C	A	.	.	MAF_INRAE=6.667;MAF_USDA=4.762
NC_035078.1	27447923	.	A	T	.	.	MAF_INRAE=40.833;MAF_USDA=47.458
NC_035078.1	27447940	.	C	T	.	.	MAF_INRAE=5.063;MAF_USDA=2.976
NC_035078.1	27448065	.	A	C	.	.	MAF_USDA=34.783
NC_035078.1	27448868	.	A	T	.	.	MAF_USDA=20.0
NC_035078.1	27449144	.	C	T	.	.	MAF_INRAE=30.38;MAF_USDA=31.176
NC_035078.1	27449304	.	T	C	.	.	MAF_INRAE=44.937;MAF_USDA=35.882
NC_035078.1	27449332	.	C	A	.	.	MAF_INRAE=2.5
NC_035078.1	27449393	.	A	G	.	.	MAF_USDA=3.279
NC_035078.1	27449472	.	C	A	.	.	MAF_INRAE=28.481;MAF_USDA=39.583
NC_035078.1	27449483	.	A	T	.	.	MAF_INRAE=5.063;MAF_USDA=8.333
NC_035078.1	27449534	.	G	T	.	.	MAF_USDA=7.059
NC_035078.1	27449581	.	C	G	.	.	MAF_USDA=4.918
NC_035078.1	27449666	.	C	A	.	.	MAF_INRAE=15.19;MAF_USDA=14.706
NC_035078.1	27449844	.	G	A	.	.	MAF_INRAE=5.263
NC_035078.1	27449906	.	C	T	.	.	MAF_USDA=3.279
NC_035078.1	27450025	.	G	A	.	.	MAF_INRAE=5.833
NC_035078.1	27450149	.	G	A	.	.	MAF_INRAE=3.797;MAF_USDA=22.917
NC_035078.1	27450353	.	T	A	.	.	MAF_INRAE=5.263
NC_035078.1	27450380	.	G	T	.	.	MAF_USDA=2.459
NC_035078.1	27450410	.	T	C	.	.	MAF_USDA=1.639
NC_035078.1	27450411	.	A	T	.	.	MAF_USDA=1.639
NC_035078.1	27450412	.	A	G	.	.	MAF_USDA=1.639
NC_035078.1	27450453	.	C	T	.	.	MAF_INRAE=20.886;MAF_USDA=32.353
NC_035078.1	27450491	.	C	T	.	.	MAF_INRAE=17.089;MAF_USDA=18.235
NC_035078.1	27450512	.	T	A	.	.	MAF_USDA=1.639
NC_035078.1	27450562	.	G	A	.	.	MAF_INRAE=12.025;MAF_USDA=12.5
NC_035078.1	27450604	.	C	T	.	.	MAF_INRAE=17.089;MAF_USDA=17.059
NC_035078.1	27450703	.	A	G	.	.	MAF_INRAE=33.544;MAF_USDA=30.328
NC_035078.1	27450867	.	T	A	.	.	MAF_INRAE=28.333
NC_035078.1	27450871	.	G	A	.	.	MAF_INRAE=28.333
NC_035078.1	27450887	.	T	C	.	.	MAF_INRAE=32.5
NC_035078.1	27450917	.	T	G	.	.	MAF_INRAE=36.667
NC_035078.1	27450922	.	G	A	.	.	MAF_INRAE=36.667
NC_035078.1	27450925	.	C	G	.	.	MAF_INRAE=36.667
NC_035078.1	27450945	.	G	T	.	.	MAF_INRAE=35.833
NC_035078.1	27451022	.	T	C	.	.	MAF_INRAE=9.167
NC_035078.1	27451096	.	C	T	.	.	MAF_INRAE=31.579;MAF_USDA=13.529
NC_035078.1	27451127	.	A	T	.	.	MAF_INRAE=3.333;MAF_USDA=11.176
NC_035078.1	27451152	.	A	T	.	.	MAF_INRAE=42.105;MAF_USDA=47.059
NC_035078.1	27451182	.	T	C	.	.	MAF_INRAE=10.526;MAF_USDA=3.279
NC_035078.1	27451531	.	T	A	.	.	MAF_USDA=1.639
NC_035078.1	27451649	.	T	C	.	.	MAF_USDA=1.639
NC_035078.1	27451772	.	T	C	.	.	MAF_INRAE=17.089;MAF_USDA=18.235
NC_035078.1	27451827	.	G	A	.	.	MAF_INRAE=45.57;MAF_USDA=47.059
NC_035078.1	27451958	.	C	A	.	.	MAF_USDA=4.098
NC_035078.1	27452010	.	A	G	.	.	MAF_INRAE=45.57;MAF_USDA=48.235
NC_035078.1	27452353	.	A	G	.	.	MAF_INRAE=10.833;MAF_USDA=4.167
NC_035078.1	27452371	.	G	A	.	.	MAF_USDA=4.918
NC_035078.1	27452392	.	A	C	.	.	MAF_INRAE=27.215;MAF_USDA=21.176
NC_035078.1	27452398	.	T	C	.	.	MAF_INRAE=3.797;MAF_USDA=20.833
NC_035078.1	27452457	.	G	A	.	.	MAF_USDA=4.118
NC_035078.1	27452585	.	A	G	.	.	MAF_USDA=1.639
NC_035078.1	27452636	.	T	C	.	.	MAF_INRAE=9.167
NC_035078.1	27452759	.	G	A	.	.	MAF_USDA=4.167
NC_035078.1	27452770	.	T	A	.	.	MAF_INRAE=26.316;MAF_USDA=43.75
NC_035078.1	27452777	.	G	A	.	.	MAF_USDA=5.932
NC_035078.1	27452792	.	A	G	.	.	MAF_USDA=4.167
NC_035078.1	27452844	.	T	C	.	.	MAF_INRAE=26.316;MAF_USDA=32.353
NC_035078.1	27452892	.	A	G	.	.	MAF_USDA=6.25
NC_035078.1	27453049	.	C	T	.	.	MAF_INRAE=8.228;MAF_USDA=8.824
NC_035078.1	27453114	.	G	A	.	.	MAF_USDA=1.667
NC_035078.1	27453150	.	C	T	.	.	MAF_INRAE=33.544;MAF_USDA=8.824
NC_035078.1	27453180	.	A	C	.	.	MAF_INRAE=2.5;MAF_USDA=1.765
NC_035078.1	27453216	.	G	T	.	.	MAF_INRAE=26.582;MAF_USDA=31.765
NC_035078.1	27453351	.	G	T	.	.	MAF_INRAE=26.582;MAF_USDA=31.765
NC_035078.1	27453440	.	C	A	.	.	MAF_USDA=1.639
NC_035078.1	27453670	.	C	A	.	.	MAF_INRAE=11.667;MAF_USDA=4.167
NC_035078.1	27453678	.	G	C	.	.	MAF_USDA=1.639
NC_035078.1	27453705	.	C	T	.	.	MAF_INRAE=28.481
NC_035078.1	27453759	.	A	G	.	.	MAF_INRAE=46.203;MAF_USDA=45.294
NC_035078.1	27453760	.	A	T	.	.	MAF_INRAE=47.5;MAF_USDA=45.294
NC_035078.1	27453801	.	A	G	.	.	MAF_USDA=4.098
NC_035078.1	27453828	.	C	G	.	.	MAF_USDA=4.098
NC_035078.1	27453938	.	A	C	.	.	MAF_INRAE=5.263
NC_035078.1	27454080	.	C	A	.	.	MAF_USDA=4.098
NC_035078.1	27454216	.	G	A	.	.	MAF_INRAE=27.848
NC_035078.1	27454351	.	G	A	.	.	MAF_INRAE=36.076;MAF_USDA=36.885
NC_035078.1	27454361	.	G	A	.	.	MAF_USDA=1.639
NC_035078.1	27454376	.	C	T	.	.	MAF_INRAE=6.962
NC_035078.1	27454412	.	C	A	.	.	MAF_USDA=4.918
NC_035078.1	27454419	.	G	A	.	.	MAF_INRAE=2.5;MAF_USDA=1.765
NC_035078.1	27454428	.	C	T	.	.	MAF_USDA=4.098
NC_035078.1	27454497	.	C	T	.	.	MAF_USDA=1.639
NC_035078.1	27454561	.	C	T	.	.	MAF_USDA=1.639
NC_035078.1	27454576	.	T	C	.	.	MAF_INRAE=3.797;MAF_USDA=20.833
NC_035078.1	27454581	.	T	G	.	.	MAF_USDA=1.639
NC_035078.1	27454648	.	G	A	.	.	MAF_USDA=4.918
NC_035078.1	27454706	.	A	G	.	.	MAF_INRAE=6.329;MAF_USDA=29.167
NC_035078.1	27454831	.	C	T	.	.	MAF_USDA=4.918
NC_035078.1	27454920	.	C	A	.	.	MAF_INRAE=17.089;MAF_USDA=18.235
NC_035078.1	27455066	.	T	C	.	.	MAF_INRAE=37.342;MAF_USDA=35.294
NC_035078.1	27455158	.	C	G	.	.	MAF_INRAE=46.835;MAF_USDA=47.059
NC_035078.1	27455194	.	A	G	.	.	MAF_INRAE=17.089;MAF_USDA=18.235
NC_035078.1	27455395	.	A	T	.	.	MAF_INRAE=25.316;MAF_USDA=11.765
NC_035078.1	27455457	.	G	A	.	.	MAF_INRAE=10.526;MAF_USDA=2.459
NC_035078.1	27455463	.	C	T	.	.	MAF_INRAE=3.797;MAF_USDA=20.833
NC_035078.1	27455552	.	C	A	.	.	MAF_USDA=4.918
NC_035078.1	27455553	.	G	A	.	.	MAF_INRAE=17.089;MAF_USDA=19.412
NC_035078.1	27455597	.	A	C	.	.	MAF_USDA=4.098
NC_035078.1	27455625	.	T	C	.	.	MAF_INRAE=46.835;MAF_USDA=47.647
NC_035078.1	27455637	.	T	A	.	.	MAF_INRAE=6.962;MAF_USDA=29.167
NC_035078.1	27455719	.	A	C	.	.	MAF_INRAE=2.5;MAF_USDA=1.765
NC_035078.1	27455816	.	G	A	.	.	MAF_INRAE=2.5;MAF_USDA=11.765
NC_035078.1	27455846	.	G	T	.	.	MAF_INRAE=28.481;MAF_USDA=2.459
NC_035078.1	27455889	.	A	C	.	.	MAF_USDA=4.918
NC_035078.1	27455970	.	A	T	.	.	MAF_USDA=1.639
NC_035078.1	27456166	.	T	C	.	.	MAF_INRAE=27.215;MAF_USDA=12.941
NC_035078.1	27456181	.	C	A	.	.	MAF_INRAE=14.557;MAF_USDA=6.471
NC_035078.1	27456240	.	C	G	.	.	MAF_USDA=2.459
NC_035078.1	27456533	.	C	A	.	.	MAF_INRAE=3.333;MAF_USDA=11.765
NC_035078.1	27456654	.	A	G	.	.	MAF_USDA=3.279
NC_035078.1	27456757	.	T	C	.	.	MAF_INRAE=6.962;MAF_USDA=29.167
NC_035078.1	27456804	.	G	A	.	.	MAF_INRAE=26.582;MAF_USDA=12.353
NC_035078.1	27456808	.	G	A	.	.	MAF_USDA=1.639
NC_035078.1	27457225	.	T	G	.	.	MAF_INRAE=46.835;MAF_USDA=47.059
NC_035078.1	27457245	.	C	A	.	.	MAF_INRAE=17.089;MAF_USDA=18.235
NC_035078.1	27457286	.	G	A	.	.	MAF_USDA=4.918
NC_035078.1	27457322	.	A	G	.	.	MAF_INRAE=17.722;MAF_USDA=27.647
NC_035078.1	27457370	.	C	T	.	.	MAF_USDA=2.459
NC_035078.1	27457499	.	A	C	.	.	MAF_USDA=2.459
NC_035078.1	27457504	.	A	T	.	.	MAF_USDA=7.377
NC_035078.1	27457540	.	C	T	.	.	MAF_INRAE=5.263
NC_035078.1	27457661	.	T	C	.	.	MAF_USDA=8.197
NC_035078.1	27457816	.	T	A	.	.	MAF_INRAE=22.785;MAF_USDA=40.588
NC_035078.1	27457922	.	T	C	.	.	MAF_INRAE=16.456;MAF_USDA=38.095
NC_035078.1	27457930	.	A	G	.	.	MAF_USDA=8.929
NC_035078.1	27458233	.	G	T	.	.	MAF_INRAE=5.063;MAF_USDA=29.167
NC_035078.1	27458336	.	G	A	.	.	MAF_USDA=2.083
NC_035078.1	27458970	.	T	A	.	.	MAF_INRAE=38.608;MAF_USDA=22.917
NC_035078.1	27459152	.	T	A	.	.	MAF_USDA=2.459
NC_035078.1	27459192	.	G	A	.	.	MAF_INRAE=27.215;MAF_USDA=31.176
NC_035078.1	27459262	.	T	C	.	.	MAF_INRAE=15.789;MAF_USDA=21.176
NC_035078.1	27459285	.	A	G	.	.	MAF_USDA=4.918
NC_035078.1	27459316	.	G	T	.	.	MAF_INRAE=5.263
NC_035078.1	27459382	.	G	C	.	.	MAF_INRAE=24.684;MAF_USDA=48.824
NC_035078.1	27459427	.	A	C	.	.	MAF_INRAE=23.418;MAF_USDA=49.405
NC_035078.1	27459444	.	G	T	.	.	MAF_USDA=11.176
NC_035078.1	27459449	.	G	T	.	.	MAF_USDA=1.639
NC_035078.1	27459489	.	T	C	.	.	MAF_USDA=9.016
NC_035078.1	27459557	.	G	T	.	.	MAF_INRAE=5.263
NC_035078.1	27459594	.	T	G	.	.	MAF_USDA=4.918
NC_035078.1	27459693	.	T	C	.	.	MAF_USDA=2.459
NC_035078.1	27459714	.	G	A	.	.	MAF_USDA=4.118
NC_035078.1	27459889	.	C	T	.	.	MAF_INRAE=24.051;MAF_USDA=30.0
NC_035078.1	27460044	.	G	T	.	.	MAF_INRAE=4.167;MAF_USDA=8.333
NC_035078.1	27460180	.	C	A	.	.	MAF_INRAE=3.797;MAF_USDA=20.833
NC_035078.1	27460329	.	G	C	.	.	MAF_INRAE=3.797;MAF_USDA=20.833
NC_035078.1	27460338	.	C	T	.	.	MAF_INRAE=3.797;MAF_USDA=20.833
NC_035078.1	27460393	.	A	T	.	.	MAF_INRAE=23.418;MAF_USDA=30.357
NC_035078.1	27460430	.	G	C	.	.	MAF_INRAE=6.329;MAF_USDA=11.31
NC_035078.1	27460467	.	A	T	.	.	MAF_USDA=25.0
NC_035078.1	27460489	.	T	A	.	.	MAF_USDA=22.917
NC_035078.1	27460609	.	C	T	.	.	MAF_USDA=3.279
NC_035078.1	27460625	.	T	A	.	.	MAF_USDA=9.836
NC_035078.1	27460643	.	C	T	.	.	MAF_INRAE=14.167;MAF_USDA=5.882
NC_035078.1	27460654	.	G	A	.	.	MAF_USDA=5.738
NC_035078.1	27460655	.	T	C	.	.	MAF_INRAE=25.0;MAF_USDA=45.833
NC_035078.1	27460709	.	G	A	.	.	MAF_USDA=3.279
NC_035078.1	27460760	.	C	T	.	.	MAF_USDA=3.279
NC_035078.1	27460779	.	G	T	.	.	MAF_INRAE=11.667;MAF_USDA=4.167
NC_035078.1	27460870	.	C	A	.	.	MAF_USDA=4.098
NC_035078.1	27460894	.	C	T	.	.	MAF_USDA=3.279
NC_035078.1	27460902	.	T	G	.	.	MAF_INRAE=5.263
NC_035078.1	27460905	.	C	A	.	.	MAF_INRAE=6.329;MAF_USDA=10.588
NC_035078.1	27460912	.	C	T	.	.	MAF_USDA=1.639
NC_035078.1	27460915	.	C	T	.	.	MAF_INRAE=5.263;MAF_USDA=27.083
NC_035078.1	27460953	.	A	G	.	.	MAF_USDA=31.25
NC_035078.1	27460954	.	G	A	.	.	MAF_USDA=33.333
NC_035078.1	27460955	.	A	C	.	.	MAF_USDA=33.333
NC_035078.1	27460982	.	T	C	.	.	MAF_INRAE=6.962;MAF_USDA=27.083
NC_035078.1	27460984	.	T	C	.	.	MAF_INRAE=7.5;MAF_USDA=27.083
NC_035078.1	27460985	.	G	A	.	.	MAF_INRAE=7.5;MAF_USDA=27.083
NC_035078.1	27460990	.	TGGGGAGAAA	TGGGGAGAAG	.	.	MAF_USDA=14.583
NC_035078.1	27460999	.	A	G	.	.	MAF_INRAE=15.789
NC_035078.1	27461021	.	A	T	.	.	MAF_INRAE=15.833
NC_035078.1	27461182	.	A	T	.	.	MAF_USDA=45.833
NC_035078.1	27461206	.	G	A	.	.	MAF_USDA=4.098
NC_035078.1	27461288	.	G	A	.	.	MAF_INRAE=24.051;MAF_USDA=30.588
NC_035078.1	27461339	.	C	A	.	.	MAF_INRAE=6.962;MAF_USDA=11.765
NC_035078.1	27461472	.	G	A	.	.	MAF_INRAE=5.263
NC_035078.1	27461484	.	T	A	.	.	MAF_INRAE=14.557;MAF_USDA=6.471
NC_035078.1	27461561	.	G	A	.	.	MAF_USDA=2.459
NC_035078.1	27461630	.	C	G	.	.	MAF_INRAE=12.658;MAF_USDA=4.118
NC_035078.1	27461639	.	C	T	.	.	MAF_INRAE=2.5;MAF_USDA=1.765
NC_035078.1	27461721	.	A	G	.	.	MAF_INRAE=6.962;MAF_USDA=11.765
NC_035078.1	27462100	.	G	T	.	.	MAF_USDA=3.279
NC_035078.1	27462286	.	A	C	.	.	MAF_INRAE=17.089;MAF_USDA=17.647
NC_035078.1	27462318	.	G	T	.	.	MAF_INRAE=16.456;MAF_USDA=25.0
NC_035078.1	27462480	.	C	T	.	.	MAF_INRAE=3.797;MAF_USDA=2.353
NC_035078.1	27462651	.	C	A	.	.	MAF_INRAE=6.962;MAF_USDA=11.176
NC_035078.1	27462652	.	A	C	.	.	MAF_INRAE=7.5;MAF_USDA=10.0
NC_035078.1	27462668	.	T	G	.	.	MAF_USDA=4.918
NC_035078.1	27462761	.	T	C	.	.	MAF_INRAE=15.823
NC_035078.1	27462795	.	C	T	.	.	MAF_USDA=4.098
NC_035078.1	27462800	.	C	A	.	.	MAF_INRAE=5.263;MAF_USDA=4.918
NC_035078.1	27462967	.	A	G	.	.	MAF_INRAE=5.263
NC_035078.1	27462995	.	A	G	.	.	MAF_USDA=33.333
NC_035078.1	27463714	.	G	A	.	.	MAF_USDA=8.197
NC_035078.1	27463848	.	A	C	.	.	MAF_USDA=2.083
NC_035078.1	27464016	.	G	A	.	.	MAF_INRAE=11.667;MAF_USDA=4.167
NC_035078.1	27464168	.	C	T	.	.	MAF_USDA=2.459
NC_035078.1	27464246	.	G	A	.	.	MAF_INRAE=24.051;MAF_USDA=30.0
NC_035078.1	27464329	.	C	T	.	.	MAF_INRAE=6.962;MAF_USDA=11.765
NC_035078.1	27464413	.	T	C	.	.	MAF_INRAE=23.418;MAF_USDA=30.0
NC_035078.1	27464414	.	G	A	.	.	MAF_INRAE=7.5;MAF_USDA=29.167
NC_035078.1	27464422	.	C	T	.	.	MAF_INRAE=5.263
NC_035078.1	27464447	.	C	T	.	.	MAF_USDA=1.639
NC_035078.1	27464501	.	C	A	.	.	MAF_USDA=12.295
NC_035078.1	27464539	.	G	A	.	.	MAF_USDA=2.459
NC_035078.1	27464685	.	G	T	.	.	MAF_USDA=4.918
NC_035078.1	27464713	.	A	G	.	.	MAF_INRAE=11.667;MAF_USDA=2.083
NC_035078.1	27464732	.	T	C	.	.	MAF_INRAE=17.089;MAF_USDA=19.412
NC_035078.1	27464737	.	A	C	.	.	MAF_USDA=4.098
NC_035078.1	27464747	.	G	C	.	.	MAF_USDA=4.918
NC_035078.1	27464757	.	C	A	.	.	MAF_USDA=10.0
NC_035078.1	27464863	.	A	C	.	.	MAF_USDA=1.639
NC_035078.1	27464919	.	A	G	.	.	MAF_USDA=12.941
NC_035078.1	27465015	.	T	C	.	.	MAF_USDA=6.25
NC_035078.1	27465193	.	T	A	.	.	MAF_USDA=4.167
NC_035078.1	27465238	.	G	A	.	.	MAF_USDA=1.639
NC_035078.1	27465327	.	C	A	.	.	MAF_INRAE=2.5
NC_035078.1	27465328	.	T	A	.	.	MAF_INRAE=17.089;MAF_USDA=18.235
NC_035078.1	27465345	.	G	T	.	.	MAF_INRAE=6.962;MAF_USDA=11.765
NC_035078.1	27465397	.	T	C	.	.	MAF_INRAE=2.5;MAF_USDA=1.176
NC_035078.1	27465412	.	T	C	.	.	MAF_USDA=2.459
NC_035078.1	27465652	.	C	T	.	.	MAF_USDA=14.118
NC_035078.1	27465724	.	G	A	.	.	MAF_USDA=2.459
NC_035078.1	27465735	.	C	T	.	.	MAF_INRAE=10.526
NC_035078.1	27465757	.	C	A	.	.	MAF_INRAE=6.962;MAF_USDA=11.176
NC_035078.1	27465776	.	A	G	.	.	MAF_USDA=3.279
NC_035078.1	27465981	.	A	G	.	.	MAF_USDA=2.459
NC_035078.1	27466036	.	G	T	.	.	MAF_INRAE=14.557;MAF_USDA=5.882
NC_035078.1	27466068	.	C	T	.	.	MAF_USDA=22.131
NC_035078.1	27466095	.	C	T	.	.	MAF_USDA=19.412
NC_035078.1	27466096	.	G	A	.	.	MAF_INRAE=3.797;MAF_USDA=22.917
NC_035078.1	27466115	.	T	A	.	.	MAF_INRAE=14.557;MAF_USDA=12.5
NC_035078.1	27466121	.	C	T	.	.	MAF_INRAE=5.263;MAF_USDA=10.714
NC_035078.1	27466318	.	A	T	.	.	MAF_USDA=4.098
NC_035078.1	27467297	.	C	T	.	.	MAF_INRAE=6.329;MAF_USDA=12.353
NC_035078.1	27467328	.	T	C	.	.	MAF_USDA=4.098
NC_035078.1	27467455	.	G	A	.	.	MAF_INRAE=12.025;MAF_USDA=4.706
NC_035078.1	27467596	.	C	T	.	.	MAF_INRAE=16.456;MAF_USDA=17.647
NC_035078.1	27467802	.	C	T	.	.	MAF_INRAE=2.5;MAF_USDA=2.459
NC_035078.1	27468066	.	A	G	.	.	MAF_USDA=4.118
NC_035078.1	27468162	.	T	A	.	.	MAF_INRAE=5.263;MAF_USDA=11.176
NC_035078.1	27468194	.	G	T	.	.	MAF_INRAE=36.842;MAF_USDA=44.118
NC_035078.1	27470212	.	A	C	.	.	MAF_INRAE=5.263;MAF_USDA=11.765
NC_035078.1	27470216	.	G	A	.	.	MAF_USDA=25.0
NC_035078.1	27470335	.	A	T	.	.	MAF_USDA=10.417
NC_035078.1	27470348	.	G	A	.	.	MAF_USDA=18.033
NC_035078.1	27470377	.	A	G	.	.	MAF_USDA=4.918
NC_035078.1	27470385	.	G	A	.	.	MAF_USDA=1.639
NC_035078.1	27470387	.	C	T	.	.	MAF_USDA=1.639
NC_035078.1	27470390	.	C	G	.	.	MAF_USDA=5.738
NC_035078.1	27470473	.	C	G	.	.	MAF_USDA=2.459
NC_035078.1	27470555	.	A	T	.	.	MAF_INRAE=15.823;MAF_USDA=19.88
NC_035078.1	27470643	.	C	T	.	.	MAF_USDA=2.459
NC_035078.1	27470777	.	C	T	.	.	MAF_INRAE=4.167;MAF_USDA=8.333
NC_035078.1	27470831	.	A	C	.	.	MAF_USDA=4.918
NC_035078.1	27470934	.	C	T	.	.	MAF_INRAE=3.333;MAF_USDA=8.333
NC_035078.1	27470989	.	A	C	.	.	MAF_INRAE=12.025;MAF_USDA=3.529
NC_035078.1	27470992	.	C	T	.	.	MAF_INRAE=14.167;MAF_USDA=7.059
NC_035078.1	27470993	.	T	C	.	.	MAF_INRAE=39.167;MAF_USDA=41.176
NC_035078.1	27471006	.	G	T	.	.	MAF_INRAE=2.5
NC_035078.1	27471011	.	T	C	.	.	MAF_INRAE=2.5
NC_035078.1	27471015	.	A	G	.	.	MAF_INRAE=2.5
NC_035078.1	27471021	.	T	G	.	.	MAF_INRAE=2.5
NC_035078.1	27471083	.	G	A	.	.	MAF_INRAE=21.519;MAF_USDA=38.235
NC_035078.1	27471128	.	A	T	.	.	MAF_USDA=6.25
NC_035078.1	27471146	.	T	A	.	.	MAF_USDA=9.836
NC_035078.1	27471189	.	G	A	.	.	MAF_INRAE=3.797;MAF_USDA=14.118
NC_035078.1	27471354	.	G	A	.	.	MAF_INRAE=25.949;MAF_USDA=12.941
NC_035078.1	27471370	.	C	T	.	.	MAF_INRAE=29.747;MAF_USDA=15.574
NC_035078.1	27471425	.	C	T	.	.	MAF_USDA=3.279
NC_035078.1	27471639	.	C	T	.	.	MAF_USDA=4.918
NC_035078.1	27471886	.	T	A	.	.	MAF_USDA=50.0
NC_035078.1	27472776	.	G	A	.	.	MAF_INRAE=5.263;MAF_USDA=22.917
NC_035078.1	27473311	.	A	G	.	.	MAF_USDA=4.918
NC_035078.1	27473466	.	A	G	.	.	MAF_USDA=1.639
NC_035078.1	27473556	.	C	T	.	.	MAF_INRAE=17.089;MAF_USDA=18.235
NC_035078.1	27473713	.	A	G	.	.	MAF_INRAE=21.667;MAF_USDA=20.0
NC_035078.1	27473803	.	A	T	.	.	MAF_INRAE=42.5
NC_035078.1	27473845	.	A	T	.	.	MAF_INRAE=45.833
NC_035078.1	27473850	.	C	A	.	.	MAF_INRAE=45.0
NC_035078.1	27473877	.	A	G	.	.	MAF_INRAE=44.167
NC_035078.1	27473887	.	G	T	.	.	MAF_INRAE=42.5
NC_035078.1	27473909	.	G	C	.	.	MAF_INRAE=42.5
NC_035078.1	27473971	.	T	G	.	.	MAF_INRAE=45.833
NC_035078.1	27473977	.	T	C	.	.	MAF_INRAE=8.861
NC_035078.1	27474000	.	C	A	.	.	MAF_INRAE=45.833
NC_035078.1	27474010	.	T	G	.	.	MAF_INRAE=45.833
NC_035078.1	27474036	.	T	C	.	.	MAF_INRAE=41.667
NC_035078.1	27474049	.	A	C	.	.	MAF_INRAE=35.833
NC_035078.1	27474058	.	A	T	.	.	MAF_INRAE=37.5
NC_035078.1	27474159	.	G	A	.	.	MAF_INRAE=10.833;MAF_USDA=4.167
NC_035078.1	27474166	.	T	C	.	.	MAF_INRAE=2.5
NC_035078.1	27474182	.	A	C	.	.	MAF_USDA=21.311
NC_035078.1	27474189	.	A	G	.	.	MAF_USDA=3.279
NC_035078.1	27474205	.	C	T	.	.	MAF_INRAE=10.526;MAF_USDA=7.377
NC_035078.1	27474322	.	C	T	.	.	MAF_USDA=4.098
NC_035078.1	27474607	.	A	G	.	.	MAF_INRAE=2.5
NC_035078.1	27474611	.	A	T	.	.	MAF_INRAE=2.5;MAF_USDA=2.353
NC_035078.1	27474641	.	C	T	.	.	MAF_INRAE=1.667
NC_035078.1	27474654	.	A	G	.	.	MAF_INRAE=47.368;MAF_USDA=21.176
NC_035078.1	27474658	.	T	G	.	.	MAF_USDA=33.529
NC_035078.1	27474671	.	G	A	.	.	MAF_USDA=4.098
NC_035078.1	27474688	.	C	A	.	.	MAF_INRAE=1.667
NC_035078.1	27474692	.	C	A	.	.	MAF_INRAE=1.667
NC_035078.1	27474712	.	T	C	.	.	MAF_USDA=1.639
NC_035078.1	27474720	.	T	A	.	.	MAF_INRAE=2.5
NC_035078.1	27474725	.	A	G	.	.	MAF_USDA=5.882
NC_035078.1	27474729	.	A	T	.	.	MAF_INRAE=1.667
NC_035078.1	27474735	.	T	A	.	.	MAF_INRAE=1.667
NC_035078.1	27474746	.	T	C	.	.	MAF_USDA=4.918
NC_035078.1	27474807	.	T	C	.	.	MAF_INRAE=47.368;MAF_USDA=12.353
NC_035078.1	27474815	.	C	T	.	.	MAF_USDA=2.459
NC_035078.1	27474866	.	G	A	.	.	MAF_USDA=25.0
NC_035078.1	27474914	.	A	G	.	.	MAF_USDA=38.69
NC_035078.1	27474929	.	C	T	.	.	MAF_USDA=12.353
NC_035078.1	27474930	.	A	G	.	.	MAF_USDA=12.941
NC_035078.1	27474942	.	G	C	.	.	MAF_USDA=20.0
NC_035078.1	27474959	.	C	T	.	.	MAF_USDA=25.882
NC_035078.1	27474967	.	A	G	.	.	MAF_USDA=39.583
NC_035078.1	27474990	.	G	C	.	.	MAF_USDA=43.75
NC_035078.1	27475038	.	G	C	.	.	MAF_USDA=41.667
NC_035078.1	27475095	.	GAAGCTGTTTTTTA	GAAGCTGTTTTTTT	.	.	MAF_USDA=12.5
NC_035078.1	27475113	.	T	C	.	.	MAF_USDA=18.75
NC_035078.1	27475118	.	C	T	.	.	MAF_USDA=1.639
NC_035078.1	27475127	.	A	C	.	.	MAF_USDA=20.588
NC_035078.1	27475137	.	C	A	.	.	MAF_USDA=21.176
NC_035078.1	27475168	.	A	G	.	.	MAF_USDA=39.583
NC_035078.1	27475296	.	C	T	.	.	MAF_USDA=6.25
NC_035078.1	27476532	.	T	A	.	.	MAF_USDA=1.639
NC_035078.1	27476641	.	T	A	.	.	MAF_INRAE=8.861
NC_035078.1	27476777	.	G	T	.	.	MAF_INRAE=44.304;MAF_USDA=29.412
NC_035078.1	27476792	.	C	T	.	.	MAF_INRAE=12.025;MAF_USDA=19.412
NC_035078.1	27476798	.	C	A	.	.	MAF_INRAE=12.025;MAF_USDA=18.824
NC_035078.1	27476948	.	C	T	.	.	MAF_USDA=9.016
NC_035078.1	27477275	.	C	T	.	.	MAF_USDA=4.098
NC_035078.1	27477472	.	A	G	.	.	MAF_USDA=2.459
NC_035078.1	27477486	.	T	A	.	.	MAF_USDA=1.639
NC_035078.1	27477494	.	G	T	.	.	MAF_INRAE=24.684
NC_035078.1	27477504	.	C	T	.	.	MAF_INRAE=20.833
NC_035078.1	27477506	.	T	C	.	.	MAF_INRAE=20.833
NC_035078.1	27477529	.	T	G	.	.	MAF_INRAE=21.667
NC_035078.1	27477568	.	C	G	.	.	MAF_INRAE=21.667
NC_035078.1	27477633	.	T	C	.	.	MAF_INRAE=14.167
NC_035078.1	27477638	.	A	G	.	.	MAF_INRAE=14.167
NC_035078.1	27477645	.	T	C	.	.	MAF_INRAE=4.167
NC_035078.1	27477648	.	C	T	.	.	MAF_INRAE=14.167
NC_035078.1	27477662	.	C	A	.	.	MAF_INRAE=9.167
NC_035078.1	27477665	.	G	A	.	.	MAF_INRAE=9.167
NC_035078.1	27477728	.	A	C	.	.	MAF_INRAE=24.167
NC_035078.1	27477857	.	C	T	.	.	MAF_INRAE=47.5
NC_035078.1	27477861	.	A	G	.	.	MAF_INRAE=47.5
NC_035078.1	27477875	.	A	G	.	.	MAF_INRAE=47.5
NC_035078.1	27477896	.	T	C	.	.	MAF_INRAE=45.0
NC_035078.1	27477934	.	A	C	.	.	MAF_INRAE=2.5
NC_035078.1	27477960	.	T	C	.	.	MAF_INRAE=17.5
NC_035078.1	27477961	.	A	G	.	.	MAF_INRAE=17.5
NC_035078.1	27477968	.	C	T	.	.	MAF_INRAE=15.0;MAF_USDA=21.176
NC_035078.1	27477988	.	T	G	.	.	MAF_INRAE=1.667
NC_035078.1	27477989	.	G	A	.	.	MAF_INRAE=26.667;MAF_USDA=14.118
NC_035078.1	27478000	.	G	T	.	.	MAF_INRAE=1.667
NC_035078.1	27478003	.	T	C	.	.	MAF_USDA=1.639
NC_035078.1	27478062	.	T	C	.	.	MAF_INRAE=3.797;MAF_USDA=25.0
NC_035078.1	27478106	.	C	G	.	.	MAF_INRAE=5.0;MAF_USDA=17.262
NC_035078.1	27478137	.	A	G	.	.	MAF_USDA=22.131
NC_035078.1	27478355	.	C	T	.	.	MAF_INRAE=1.667
NC_035078.1	27478543	.	C	T	.	.	MAF_USDA=2.941
NC_035078.1	27478570	.	G	A	.	.	MAF_USDA=3.279
NC_035078.1	27478626	.	A	G	.	.	MAF_USDA=3.279
NC_035078.1	27478872	.	C	T	.	.	MAF_INRAE=2.5;MAF_USDA=3.279
NC_035078.1	27479047	.	A	G	.	.	MAF_USDA=1.639
NC_035078.1	27479167	.	G	A	.	.	MAF_USDA=1.639
NC_035078.1	27479226	.	T	A	.	.	MAF_USDA=2.459
NC_035078.1	27479280	.	G	A	.	.	MAF_INRAE=8.861
NC_035078.1	27479351	.	C	T	.	.	MAF_INRAE=19.167
NC_035078.1	27479375	.	G	T	.	.	MAF_USDA=3.279
NC_035078.1	27479431	.	A	C	.	.	MAF_INRAE=25.0
NC_035078.1	27479439	.	T	C	.	.	MAF_INRAE=10.0
NC_035078.1	27479456	.	T	G	.	.	MAF_INRAE=7.5
NC_035078.1	27479471	.	T	G	.	.	MAF_INRAE=1.667
NC_035078.1	27479522	.	T	C	.	.	MAF_INRAE=30.0
NC_035078.1	27479528	.	C	T	.	.	MAF_INRAE=28.333
NC_035078.1	27479544	.	A	T	.	.	MAF_INRAE=30.0
NC_035078.1	27479566	.	G	C	.	.	MAF_INRAE=25.833
NC_035078.1	27479578	.	A	G	.	.	MAF_INRAE=25.833
NC_035078.1	27479586	.	C	G	.	.	MAF_INRAE=23.333
NC_035078.1	27479595	.	G	A	.	.	MAF_INRAE=23.333
NC_035078.1	27479601	.	G	C	.	.	MAF_INRAE=22.5
NC_035078.1	27479604	.	G	T	.	.	MAF_INRAE=21.667
NC_035078.1	27479620	.	A	C	.	.	MAF_USDA=27.083
NC_035078.1	27479647	.	G	C	.	.	MAF_INRAE=11.667
NC_035078.1	27479651	.	G	T	.	.	MAF_INRAE=12.5
NC_035078.1	27479652	.	T	A	.	.	MAF_INRAE=12.5
NC_035078.1	27479664	.	A	G	.	.	MAF_INRAE=7.5
NC_035078.1	27479669	.	T	C	.	.	MAF_INRAE=4.167
NC_035078.1	27479910	.	G	T	.	.	MAF_USDA=27.083
NC_035078.1	27480111	.	G	A	.	.	MAF_INRAE=1.667;MAF_USDA=2.459
NC_035078.1	27480117	.	T	C	.	.	MAF_USDA=2.459
NC_035078.1	27480169	.	A	G	.	.	MAF_INRAE=13.291;MAF_USDA=27.647
NC_035078.1	27480277	.	A	C	.	.	MAF_USDA=1.639
NC_035078.1	27480337	.	T	G	.	.	MAF_INRAE=21.053;MAF_USDA=22.881
NC_035078.1	27480367	.	A	T	.	.	MAF_USDA=1.639
NC_035078.1	27480530	.	A	T	.	.	MAF_INRAE=1.667
NC_035078.1	27480547	.	A	G	.	.	MAF_USDA=5.738
NC_035078.1	27480614	.	G	A	.	.	MAF_USDA=4.098
NC_035078.1	27480671	.	C	T	.	.	MAF_INRAE=4.167;MAF_USDA=4.706
NC_035078.1	27480739	.	A	C	.	.	MAF_INRAE=36.076;MAF_USDA=21.765
NC_035078.1	27480846	.	A	T	.	.	MAF_INRAE=36.076;MAF_USDA=11.765
NC_035078.1	27480880	.	G	A	.	.	MAF_INRAE=18.354;MAF_USDA=41.071
NC_035078.1	27480885	.	C	T	.	.	MAF_INRAE=11.392;MAF_USDA=19.412
NC_035078.1	27480926	.	A	G	.	.	MAF_USDA=7.647
NC_035078.1	27481033	.	A	C	.	.	MAF_USDA=4.098
NC_035078.1	27481040	.	T	G	.	.	MAF_INRAE=43.671;MAF_USDA=36.471
NC_035078.1	27482533	.	C	A	.	.	MAF_USDA=3.279
NC_035078.1	27482585	.	G	A	.	.	MAF_USDA=1.639
NC_035078.1	27482690	.	G	T	.	.	MAF_USDA=3.279
NC_035078.1	27482793	.	C	A	.	.	MAF_INRAE=2.5
NC_035078.1	27482943	.	A	T	.	.	MAF_INRAE=26.582;MAF_USDA=14.706
NC_035078.1	27482945	.	C	G	.	.	MAF_USDA=2.459
NC_035078.1	27482953	.	T	G	.	.	MAF_INRAE=26.582;MAF_USDA=11.765
NC_035078.1	27483023	.	G	A	.	.	MAF_USDA=4.167
NC_035078.1	27483375	.	C	G	.	.	MAF_USDA=4.098
NC_035078.1	27483377	.	C	T	.	.	MAF_INRAE=4.167
NC_035078.1	27483541	.	C	T	.	.	MAF_USDA=14.118
NC_035078.1	27483600	.	G	A	.	.	MAF_USDA=2.941
NC_035078.1	27483633	.	C	T	.	.	MAF_USDA=3.279
NC_035078.1	27483758	.	C	T	.	.	MAF_USDA=9.016
NC_035078.1	27483828	.	G	A	.	.	MAF_USDA=3.529
NC_035078.1	27483870	.	C	T	.	.	MAF_USDA=7.059
NC_035078.1	27483963	.	A	T	.	.	MAF_USDA=3.279
NC_035078.1	27483967	.	T	C	.	.	MAF_USDA=4.918
NC_035078.1	27484119	.	C	T	.	.	MAF_INRAE=45.57;MAF_USDA=27.647
NC_035078.1	27484614	.	A	T	.	.	MAF_USDA=3.279
NC_035078.1	27484700	.	G	T	.	.	MAF_USDA=14.167
NC_035078.1	27485415	.	A	C	.	.	MAF_USDA=4.167
NC_035078.1	27485516	.	A	T	.	.	MAF_INRAE=2.5
NC_035078.1	27485525	.	T	G	.	.	MAF_INRAE=8.333
NC_035078.1	27485527	.	T	C	.	.	MAF_INRAE=10.833
NC_035078.1	27485561	.	A	G	.	.	MAF_INRAE=46.835;MAF_USDA=37.059
NC_035078.1	27485810	.	A	G	.	.	MAF_INRAE=46.835;MAF_USDA=45.294
NC_035078.1	27485825	.	C	A	.	.	MAF_INRAE=36.709;MAF_USDA=19.048
NC_035078.1	27485832	.	A	C	.	.	MAF_USDA=1.667
NC_035078.1	27486088	.	A	G	.	.	MAF_INRAE=4.167
NC_035078.1	27486160	.	G	T	.	.	MAF_INRAE=28.481;MAF_USDA=2.459
NC_035078.1	27486255	.	T	C	.	.	MAF_USDA=1.639
NC_035078.1	27486361	.	G	T	.	.	MAF_INRAE=15.19;MAF_USDA=25.294
NC_035078.1	27486431	.	T	C	.	.	MAF_USDA=4.918
NC_035078.1	27486588	.	G	T	.	.	MAF_USDA=4.098
NC_035078.1	27486661	.	G	A	.	.	MAF_USDA=4.706
NC_035078.1	27486690	.	G	A	.	.	MAF_USDA=5.738
NC_035078.1	27486724	.	C	T	.	.	MAF_USDA=2.353
NC_035078.1	27486725	.	A	T	.	.	MAF_USDA=1.639
NC_035078.1	27486785	.	A	T	.	.	MAF_USDA=4.098
NC_035078.1	27487064	.	C	G,A	.	.	MAF_INRAE=2.5;MAF_USDA=2.459
NC_035078.1	27487066	.	T	C	.	.	MAF_INRAE=2.5
NC_035078.1	27487067	.	C	G,A	.	.	MAF_INRAE=2.5;MAF_USDA=4.098
NC_035078.1	27487112	.	C	A	.	.	MAF_USDA=1.639
NC_035078.1	27487185	.	C	T	.	.	MAF_INRAE=11.392;MAF_USDA=18.824
NC_035078.1	27487292	.	G	A	.	.	MAF_USDA=1.639
NC_035078.1	27487300	.	T	G	.	.	MAF_USDA=2.459
NC_035078.1	27487339	.	A	C	.	.	MAF_USDA=6.557
NC_035078.1	27487349	.	C	A	.	.	MAF_USDA=1.639
NC_035078.1	27487784	.	A	C	.	.	MAF_INRAE=45.57;MAF_USDA=45.882
NC_035078.1	27487937	.	A	G	.	.	MAF_INRAE=15.823;MAF_USDA=29.412
NC_035078.1	27487978	.	A	G	.	.	MAF_INRAE=5.0;MAF_USDA=16.471
NC_035078.1	27488056	.	C	A	.	.	MAF_USDA=1.639
NC_035078.1	27488205	.	A	G	.	.	MAF_INRAE=10.526;MAF_USDA=4.918
NC_035078.1	27488224	.	T	C	.	.	MAF_INRAE=25.949;MAF_USDA=17.647
NC_035078.1	27488292	.	A	C	.	.	MAF_USDA=4.098
NC_035078.1	27488437	.	T	A	.	.	MAF_INRAE=1.667
NC_035078.1	27488444	.	T	A	.	.	MAF_INRAE=11.667
NC_035078.1	27488445	.	T	A	.	.	MAF_INRAE=25.0
NC_035078.1	27489427	.	C	A	.	.	MAF_INRAE=3.797
NC_035078.1	27489503	.	T	G	.	.	MAF_INRAE=10.526
NC_035078.1	27489537	.	A	C	.	.	MAF_INRAE=18.354;MAF_USDA=33.529
NC_035078.1	27489688	.	G	A	.	.	MAF_INRAE=10.833;MAF_USDA=2.083
NC_035078.1	27489836	.	C	A	.	.	MAF_INRAE=3.797;MAF_USDA=10.588
NC_035078.1	27489973	.	C	T	.	.	MAF_INRAE=10.526
NC_035078.1	27490182	.	G	T	.	.	MAF_USDA=2.459
NC_035078.1	27490185	.	C	G	.	.	MAF_INRAE=30.0
NC_035078.1	27490192	.	C	G	.	.	MAF_INRAE=30.833
NC_035078.1	27490193	.	T	C	.	.	MAF_INRAE=30.833
NC_035078.1	27490212	.	T	C	.	.	MAF_INRAE=32.5
NC_035078.1	27490268	.	A	T	.	.	MAF_INRAE=35.0
NC_035078.1	27490270	.	T	A	.	.	MAF_INRAE=35.0
NC_035078.1	27490271	.	A	T	.	.	MAF_INRAE=35.0
NC_035078.1	27490275	.	A	T	.	.	MAF_INRAE=5.0
NC_035078.1	27490320	.	G	A	.	.	MAF_USDA=6.557
NC_035078.1	27490352	.	G	A	.	.	MAF_USDA=2.459
NC_035078.1	27490358	.	C	A	.	.	MAF_USDA=1.176
NC_035078.1	27490368	.	C	T	.	.	MAF_USDA=2.459
NC_035078.1	27490739	.	A	G	.	.	MAF_USDA=36.957
NC_035078.1	27490814	.	T	A	.	.	MAF_USDA=1.639
NC_035078.1	27490933	.	G	A	.	.	MAF_USDA=1.639
NC_035078.1	27491016	.	G	A	.	.	MAF_USDA=1.639
NC_035078.1	27491035	.	C	A	.	.	MAF_USDA=6.557
NC_035078.1	27491056	.	C	T	.	.	MAF_INRAE=13.333;MAF_USDA=25.882
NC_035078.1	27491189	.	C	T	.	.	MAF_USDA=3.279
NC_035078.1	27491201	.	A	C	.	.	MAF_INRAE=12.025;MAF_USDA=18.452
NC_035078.1	27491212	.	C	G	.	.	MAF_USDA=6.25
NC_035078.1	27491277	.	T	G	.	.	MAF_USDA=7.647
NC_035078.1	27491352	.	A	T	.	.	MAF_USDA=1.176
NC_035078.1	27491367	.	G	A	.	.	MAF_USDA=4.098
NC_035078.1	27491374	.	C	A	.	.	MAF_USDA=6.25
NC_035078.1	27491376	.	T	C	.	.	MAF_USDA=4.098
NC_035078.1	27491445	.	T	A	.	.	MAF_USDA=2.941
NC_035078.1	27491491	.	A	G	.	.	MAF_INRAE=3.797;MAF_USDA=18.75
NC_035078.1	27491530	.	C	A	.	.	MAF_USDA=4.098
NC_035078.1	27491596	.	T	C	.	.	MAF_USDA=1.639
NC_035078.1	27491599	.	T	C	.	.	MAF_USDA=1.639
NC_035078.1	27491670	.	A	G	.	.	MAF_INRAE=15.823;MAF_USDA=25.294
NC_035078.1	27491694	.	G	T	.	.	MAF_USDA=4.098
NC_035078.1	27491721	.	C	T	.	.	MAF_USDA=4.098
NC_035078.1	27491737	.	T	G	.	.	MAF_USDA=7.377
NC_035078.1	27491796	.	C	T	.	.	MAF_USDA=6.557
NC_035078.1	27491882	.	C	A	.	.	MAF_INRAE=16.456;MAF_USDA=33.529
NC_035078.1	27492010	.	G	A	.	.	MAF_USDA=24.118
NC_035078.1	27492198	.	C	A	.	.	MAF_USDA=26.087
NC_035078.1	27492836	.	G	A	.	.	MAF_USDA=50.0
NC_035078.1	27493065	.	G	T	.	.	MAF_INRAE=12.5;MAF_USDA=32.941
NC_035078.1	27493066	.	A	T	.	.	MAF_INRAE=3.333;MAF_USDA=16.667
NC_035078.1	27493134	.	T	A	.	.	MAF_INRAE=5.263;MAF_USDA=3.279
NC_035078.1	27493278	.	C	T	.	.	MAF_USDA=1.786
NC_035078.1	27493286	.	G	A	.	.	MAF_USDA=3.333
NC_035078.1	27493302	.	A	G	.	.	MAF_USDA=3.333
NC_035078.1	27493330	.	C	T	.	.	MAF_USDA=4.167
NC_035078.1	27493512	.	C	T	.	.	MAF_USDA=4.098
NC_035078.1	27493662	.	T	C	.	.	MAF_INRAE=27.215;MAF_USDA=7.377
NC_035078.1	27493663	.	A	G	.	.	MAF_INRAE=11.667
NC_035078.1	27493705	.	C	T	.	.	MAF_USDA=2.353
NC_035078.1	27493740	.	C	T	.	.	MAF_INRAE=7.895
NC_035078.1	27493934	.	C	T	.	.	MAF_INRAE=10.526
NC_035078.1	27494191	.	G	A	.	.	MAF_USDA=4.918
NC_035078.1	27494228	.	C	G	.	.	MAF_INRAE=20.253;MAF_USDA=30.588
NC_035078.1	27494249	.	G	T	.	.	MAF_USDA=1.639
NC_035078.1	27494256	.	G	T	.	.	MAF_INRAE=11.667;MAF_USDA=2.083
NC_035078.1	27494364	.	C	G	.	.	MAF_USDA=5.738
NC_035078.1	27494379	.	G	A	.	.	MAF_USDA=2.459
NC_035078.1	27494513	.	G	T	.	.	MAF_USDA=4.918
NC_035078.1	27494695	.	G	A	.	.	MAF_INRAE=10.526
NC_035078.1	27494756	.	A	G	.	.	MAF_INRAE=3.797;MAF_USDA=25.0
NC_035078.1	27494772	.	A	G	.	.	MAF_INRAE=29.114;MAF_USDA=38.235
NC_035078.1	27494773	.	T	G	.	.	MAF_INRAE=26.667;MAF_USDA=38.824
NC_035078.1	27494831	.	C	A	.	.	MAF_INRAE=2.5
NC_035078.1	27494895	.	C	T	.	.	MAF_USDA=1.639
NC_035078.1	27494915	.	T	C	.	.	MAF_INRAE=5.263;MAF_USDA=1.639
NC_035078.1	27494987	.	C	A	.	.	MAF_USDA=4.918
NC_035078.1	27495139	.	C	A	.	.	MAF_USDA=4.098
NC_035078.1	27495200	.	A	G	.	.	MAF_INRAE=18.987;MAF_USDA=30.588
NC_035078.1	27495288	.	T	G	.	.	MAF_USDA=2.353
NC_035078.1	27495302	.	A	C	.	.	MAF_INRAE=13.291;MAF_USDA=25.0
NC_035078.1	27495304	.	C	G	.	.	MAF_INRAE=12.5;MAF_USDA=25.0
NC_035078.1	27495354	.	C	A	.	.	MAF_USDA=5.738
NC_035078.1	27495417	.	C	A	.	.	MAF_USDA=2.459
NC_035078.1	27495423	.	GTTCCATGTAAAAC	GTTCCATGTAAAAA	.	.	MAF_USDA=2.083
NC_035078.1	27495436	.	C	A	.	.	MAF_INRAE=11.392
NC_035078.1	27495444	.	G	A	.	.	MAF_INRAE=3.797
NC_035078.1	27495463	.	C	T	.	.	MAF_INRAE=11.667;MAF_USDA=3.529
NC_035078.1	27495492	.	G	T	.	.	MAF_USDA=6.557
NC_035078.1	27495556	.	A	C	.	.	MAF_USDA=5.738
NC_035078.1	27495604	.	C	T	.	.	MAF_USDA=2.353
NC_035078.1	27495659	.	G	A	.	.	MAF_USDA=2.353
NC_035078.1	27495684	.	G	T	.	.	MAF_INRAE=3.333;MAF_USDA=18.75
NC_035078.1	27495686	.	A	C	.	.	MAF_USDA=4.098
NC_035078.1	27495805	.	T	A	.	.	MAF_USDA=1.639
NC_035078.1	27495822	.	A	C	.	.	MAF_INRAE=14.557;MAF_USDA=21.765
NC_035078.1	27495884	.	C	T	.	.	MAF_USDA=5.738
NC_035078.1	27495886	.	T	C	.	.	MAF_INRAE=31.013;MAF_USDA=41.176
NC_035078.1	27495989	.	A	G	.	.	MAF_USDA=5.738
NC_035078.1	27496007	.	T	A	.	.	MAF_USDA=18.852
NC_035078.1	27496071	.	G	A	.	.	MAF_USDA=1.639
NC_035078.1	27496226	.	G	C	.	.	MAF_USDA=3.279
NC_035078.1	27496251	.	G	A	.	.	MAF_USDA=4.918
NC_035078.1	27496349	.	T	C	.	.	MAF_INRAE=17.722;MAF_USDA=35.294
NC_035078.1	27496644	.	C	T	.	.	MAF_USDA=1.639
NC_035078.1	27496666	.	C	G	.	.	MAF_USDA=1.639
NC_035078.1	27496861	.	A	G	.	.	MAF_USDA=6.557
NC_035078.1	27496868	.	G	T	.	.	MAF_INRAE=2.5;MAF_USDA=2.459
NC_035078.1	27496878	.	A	G	.	.	MAF_INRAE=2.5
NC_035078.1	27496893	.	C	T	.	.	MAF_INRAE=2.5
NC_035078.1	27496993	.	G	T	.	.	MAF_USDA=11.475
NC_035078.1	27497004	.	A	G	.	.	MAF_USDA=10.656
NC_035078.1	27497095	.	G	A	.	.	MAF_USDA=12.295
NC_035078.1	27497104	.	A	G	.	.	MAF_INRAE=16.667
NC_035078.1	27497144	.	G	A	.	.	MAF_INRAE=16.667
NC_035078.1	27497155	.	A	C	.	.	MAF_INRAE=16.667
NC_035078.1	27497161	.	A	G	.	.	MAF_INRAE=16.667
NC_035078.1	27497187	.	T	C	.	.	MAF_INRAE=16.667
NC_035078.1	27497209	.	A	G	.	.	MAF_INRAE=16.667
NC_035078.1	27497248	.	G	T	.	.	MAF_INRAE=11.667
NC_035078.1	27497251	.	G	A	.	.	MAF_INRAE=11.667
NC_035078.1	27497254	.	G	T	.	.	MAF_INRAE=11.667
NC_035078.1	27497273	.	T	G	.	.	MAF_INRAE=12.5
NC_035078.1	27497288	.	A	C	.	.	MAF_INRAE=5.833
NC_035078.1	27497291	.	A	G	.	.	MAF_INRAE=9.494
NC_035078.1	27497328	.	G	T	.	.	MAF_INRAE=14.167
NC_035078.1	27497348	.	T	G	.	.	MAF_INRAE=14.167
NC_035078.1	27497362	.	T	C	.	.	MAF_INRAE=44.737
NC_035078.1	27497366	.	T	C	.	.	MAF_INRAE=13.333
NC_035078.1	27497367	.	A	G	.	.	MAF_INRAE=13.333
NC_035078.1	27497368	.	T	C	.	.	MAF_INRAE=13.333
NC_035078.1	27497372	.	T	C	.	.	MAF_INRAE=13.333
NC_035078.1	27497374	.	T	C	.	.	MAF_INRAE=14.167
NC_035078.1	27497398	.	C	T	.	.	MAF_USDA=6.25
NC_035078.1	27497417	.	A	T	.	.	MAF_INRAE=10.833
NC_035078.1	27497436	.	A	G	.	.	MAF_INRAE=10.0
NC_035078.1	27497440	.	G	T	.	.	MAF_USDA=4.098
NC_035078.1	27497455	.	G	T	.	.	MAF_INRAE=9.167
NC_035078.1	27497493	.	A	T	.	.	MAF_INRAE=1.667;MAF_USDA=3.279
NC_035078.1	27497498	.	A	G	.	.	MAF_INRAE=1.667
NC_035078.1	27497564	.	G	C	.	.	MAF_INRAE=10.526;MAF_USDA=3.279
NC_035078.1	27497807	.	G	A	.	.	MAF_INRAE=3.797;MAF_USDA=20.833
NC_035078.1	27497947	.	G	A	.	.	MAF_INRAE=12.5;MAF_USDA=2.083
NC_035078.1	27497966	.	C	T	.	.	MAF_USDA=5.882
NC_035078.1	27498067	.	A	G	.	.	MAF_INRAE=11.667;MAF_USDA=2.083
NC_035078.1	27498073	.	G	T	.	.	MAF_INRAE=31.646;MAF_USDA=8.235
NC_035078.1	27498168	.	C	T	.	.	MAF_USDA=2.353
NC_035078.1	27498287	.	G	A	.	.	MAF_INRAE=10.526;MAF_USDA=1.639
NC_035078.1	27498364	.	T	A	.	.	MAF_INRAE=30.38;MAF_USDA=34.706
NC_035078.1	27498446	.	C	T	.	.	MAF_INRAE=10.833;MAF_USDA=2.083
NC_035078.1	27498474	.	C	T	.	.	MAF_USDA=2.459
NC_035078.1	27498496	.	A	C	.	.	MAF_INRAE=31.646;MAF_USDA=20.0
NC_035078.1	27498508	.	G	T	.	.	MAF_INRAE=31.646;MAF_USDA=20.588
NC_035078.1	27498658	.	C	A	.	.	MAF_INRAE=12.658;MAF_USDA=3.529
NC_035078.1	27498853	.	C	G	.	.	MAF_USDA=1.639
NC_035078.1	27499064	.	C	T	.	.	MAF_INRAE=30.38;MAF_USDA=39.412
NC_035078.1	27499081	.	C	G	.	.	MAF_USDA=5.294
NC_035078.1	27499093	.	A	T	.	.	MAF_USDA=1.639
NC_035078.1	27499244	.	C	T	.	.	MAF_INRAE=3.333
NC_035078.1	27499252	.	G	T	.	.	MAF_INRAE=2.5
NC_035078.1	27499258	.	T	G	.	.	MAF_INRAE=3.333
NC_035078.1	27499264	.	A	G	.	.	MAF_INRAE=3.333
NC_035078.1	27499284	.	T	A	.	.	MAF_INRAE=27.5
NC_035078.1	27499357	.	T	G	.	.	MAF_INRAE=31.646;MAF_USDA=8.824
NC_035078.1	27499381	.	C	A	.	.	MAF_INRAE=27.848;MAF_USDA=32.941
NC_035078.1	27499523	.	G	C	.	.	MAF_USDA=3.279
NC_035078.1	27499590	.	A	C	.	.	MAF_USDA=2.941
NC_035078.1	27499654	.	A	T	.	.	MAF_INRAE=9.494
NC_035078.1	27499685	.	C	T	.	.	MAF_INRAE=12.658;MAF_USDA=17.647
NC_035078.1	27499819	.	T	A	.	.	MAF_INRAE=30.38;MAF_USDA=31.765
NC_035078.1	27499877	.	G	A	.	.	MAF_USDA=4.098
NC_035078.1	27499900	.	G	A	.	.	MAF_INRAE=26.582;MAF_USDA=25.294
NC_035078.1	27499938	.	C	T	.	.	MAF_INRAE=10.833;MAF_USDA=2.083
NC_035078.1	27500087	.	T	C	.	.	MAF_INRAE=41.772;MAF_USDA=37.059
NC_035078.1	27500117	.	A	T	.	.	MAF_INRAE=25.949;MAF_USDA=11.765
NC_035078.1	27500147	.	G	A	.	.	MAF_USDA=1.639
NC_035078.1	27500180	.	C	G	.	.	MAF_INRAE=10.526
NC_035078.1	27500239	.	G	A	.	.	MAF_INRAE=28.481;MAF_USDA=2.459
NC_035078.1	27500246	.	G	A	.	.	MAF_INRAE=44.304;MAF_USDA=35.294
NC_035078.1	27500287	.	T	A	.	.	MAF_INRAE=25.949;MAF_USDA=20.833
NC_035078.1	27500405	.	T	C	.	.	MAF_INRAE=41.772
NC_035078.1	27500459	.	G	A	.	.	MAF_USDA=1.639
NC_035078.1	27500585	.	T	C	.	.	MAF_INRAE=21.053
NC_035078.1	27500597	.	G	C	.	.	MAF_INRAE=21.053
NC_035078.1	27500644	.	G	A	.	.	MAF_INRAE=48.734
NC_035078.1	27500985	.	A	G	.	.	MAF_INRAE=11.392;MAF_USDA=27.647
NC_035078.1	27501101	.	C	T	.	.	MAF_USDA=4.918
NC_035078.1	27501147	.	C	G	.	.	MAF_INRAE=38.608;MAF_USDA=42.941
NC_035078.1	27501234	.	C	G	.	.	MAF_INRAE=2.5
NC_035078.1	27501322	.	C	T	.	.	MAF_USDA=4.918
NC_035078.1	27501417	.	C	A	.	.	MAF_INRAE=3.797;MAF_USDA=11.176
NC_035078.1	27501418	.	A	C	.	.	MAF_USDA=6.25
NC_035078.1	27501427	.	G	A	.	.	MAF_USDA=4.706
NC_035078.1	27501515	.	T	G	.	.	MAF_INRAE=37.975;MAF_USDA=44.118
NC_035078.1	27501543	.	C	T	.	.	MAF_INRAE=44.304;MAF_USDA=34.118
NC_035078.1	27501589	.	C	T	.	.	MAF_USDA=4.098
NC_035078.1	27501613	.	G	A	.	.	MAF_USDA=2.353
NC_035078.1	27502166	.	G	C	.	.	MAF_INRAE=4.167;MAF_USDA=4.706
NC_035078.1	27502329	.	C	T	.	.	MAF_USDA=6.25
NC_035078.1	27502442	.	C	T	.	.	MAF_INRAE=11.667
NC_035078.1	27502463	.	C	G	.	.	MAF_INRAE=6.667
NC_035078.1	27502465	.	C	G	.	.	MAF_INRAE=6.667
NC_035078.1	27502467	.	T	G	.	.	MAF_INRAE=6.667
NC_035078.1	27502485	.	G	A	.	.	MAF_USDA=2.353
NC_035078.1	27502528	.	C	T	.	.	MAF_USDA=1.639
NC_035078.1	27502563	.	G	A	.	.	MAF_INRAE=10.526
NC_035078.1	27502586	.	C	T	.	.	MAF_USDA=3.279
NC_035078.1	27502587	.	T	A	.	.	MAF_INRAE=25.949;MAF_USDA=21.765
NC_035078.1	27502636	.	A	C	.	.	MAF_USDA=4.098
NC_035078.1	27502764	.	A	G	.	.	MAF_USDA=2.353
NC_035078.1	27502806	.	A	G	.	.	MAF_USDA=2.353
NC_035078.1	27502807	.	T	C	.	.	MAF_USDA=1.639
NC_035078.1	27502833	.	T	C	.	.	MAF_USDA=1.639
NC_035078.1	27502837	.	G	T	.	.	MAF_USDA=1.639
NC_035078.1	27502841	.	T	C	.	.	MAF_INRAE=38.608;MAF_USDA=47.059
NC_035078.1	27502856	.	G	A	.	.	MAF_INRAE=26.582;MAF_USDA=11.765
NC_035078.1	27502878	.	T	C	.	.	MAF_USDA=4.098
NC_035078.1	27502950	.	C	T	.	.	MAF_USDA=3.279
NC_035078.1	27503115	.	G	A	.	.	MAF_INRAE=2.5
NC_035078.1	27504297	.	G	A	.	.	MAF_USDA=1.639
NC_035078.1	27504447	.	C	G	.	.	MAF_USDA=2.459
NC_035078.1	27504501	.	C	A	.	.	MAF_INRAE=15.833
NC_035078.1	27504517	.	G	A	.	.	MAF_INRAE=22.5
NC_035078.1	27504544	.	C	T	.	.	MAF_INRAE=31.667
NC_035078.1	27504547	.	A	T	.	.	MAF_INRAE=33.333
NC_035078.1	27504593	.	A	T	.	.	MAF_INRAE=31.667
NC_035078.1	27504594	.	C	T	.	.	MAF_INRAE=31.667
NC_035078.1	27504601	.	T	A	.	.	MAF_INRAE=30.833
NC_035078.1	27504605	.	A	G	.	.	MAF_INRAE=30.833
NC_035078.1	27504609	.	A	T	.	.	MAF_INRAE=30.833
NC_035078.1	27504628	.	A	G	.	.	MAF_INRAE=28.333
NC_035078.1	27504667	.	G	C	.	.	MAF_INRAE=20.833
NC_035078.1	27504670	.	C	A	.	.	MAF_INRAE=20.0
NC_035078.1	27504673	.	A	T	.	.	MAF_INRAE=2.632;MAF_USDA=1.639
NC_035078.1	27504685	.	C	A	.	.	MAF_INRAE=11.667
NC_035078.1	27504691	.	T	C	.	.	MAF_INRAE=12.5
NC_035078.1	27504698	.	T	A	.	.	MAF_INRAE=13.333
NC_035078.1	27504704	.	A	T	.	.	MAF_INRAE=12.5
NC_035078.1	27504719	.	G	T	.	.	MAF_USDA=1.639
NC_035078.1	27504722	.	A	G	.	.	MAF_INRAE=6.667;MAF_USDA=9.016
NC_035078.1	27504727	.	G	A	.	.	MAF_INRAE=5.833
NC_035078.1	27504742	.	G	T	.	.	MAF_INRAE=39.241;MAF_USDA=42.941
NC_035078.1	27504766	.	C	A	.	.	MAF_USDA=4.918
NC_035078.1	27504816	.	C	T	.	.	MAF_INRAE=8.861
NC_035078.1	27504820	.	C	T	.	.	MAF_INRAE=6.329;MAF_USDA=6.471
NC_035078.1	27504842	.	G	A	.	.	MAF_INRAE=10.526
NC_035078.1	27504914	.	C	T	.	.	MAF_USDA=5.294
NC_035078.1	27504948	.	T	C	.	.	MAF_USDA=4.098
NC_035078.1	27504954	.	G	A	.	.	MAF_INRAE=26.582;MAF_USDA=12.353
NC_035078.1	27505011	.	G	T	.	.	MAF_USDA=2.083
NC_035078.1	27505106	.	G	A	.	.	MAF_USDA=1.639
NC_035078.1	27505133	.	T	C	.	.	MAF_USDA=1.639
NC_035078.1	27505328	.	C	T	.	.	MAF_INRAE=10.759;MAF_USDA=18.824
NC_035078.1	27505384	.	T	C	.	.	MAF_INRAE=10.526
NC_035078.1	27505472	.	A	G	.	.	MAF_USDA=4.098
NC_035078.1	27505565	.	G	T	.	.	MAF_INRAE=1.667;MAF_USDA=4.918
NC_035078.1	27505623	.	G	T	.	.	MAF_USDA=4.098
NC_035078.1	27505711	.	G	A	.	.	MAF_INRAE=15.789;MAF_USDA=18.75
NC_035078.1	27505765	.	G	T	.	.	MAF_USDA=18.75
NC_035078.1	27505811	.	T	C	.	.	MAF_INRAE=21.053;MAF_USDA=27.083
NC_035078.1	27505923	.	G	T	.	.	MAF_USDA=2.586
NC_035078.1	27506093	.	C	T	.	.	MAF_USDA=6.25
NC_035078.1	27506158	.	T	C	.	.	MAF_INRAE=10.526
NC_035078.1	27506475	.	T	C	.	.	MAF_USDA=16.667
NC_035078.1	27506498	.	C	A	.	.	MAF_USDA=35.417
NC_035078.1	27506508	.	G	A	.	.	MAF_USDA=6.471
NC_035078.1	27506513	.	C	G	.	.	MAF_USDA=33.333
NC_035078.1	27506522	.	C	A	.	.	MAF_USDA=37.5
NC_035078.1	27506732	.	G	C	.	.	MAF_INRAE=28.333
NC_035078.1	27506735	.	A	G	.	.	MAF_INRAE=28.333
NC_035078.1	27506747	.	T	G	.	.	MAF_INRAE=31.667
NC_035078.1	27506752	.	G	T	.	.	MAF_INRAE=3.333
NC_035078.1	27506758	.	T	G	.	.	MAF_INRAE=31.667
NC_035078.1	27506767	.	T	G	.	.	MAF_INRAE=32.5
NC_035078.1	27506821	.	T	A	.	.	MAF_INRAE=21.667
NC_035078.1	27506822	.	A	T	.	.	MAF_INRAE=21.667
NC_035078.1	27506827	.	C	A	.	.	MAF_INRAE=21.667
NC_035078.1	27506831	.	T	C	.	.	MAF_INRAE=20.833
NC_035078.1	27506836	.	A	C	.	.	MAF_INRAE=20.833
NC_035078.1	27506839	.	C	A	.	.	MAF_INRAE=1.667
NC_035078.1	27506859	.	T	C	.	.	MAF_INRAE=15.0
NC_035078.1	27506871	.	A	G	.	.	MAF_INRAE=10.0;MAF_USDA=21.765
NC_035078.1	27506887	.	T	C	.	.	MAF_INRAE=4.167
NC_035078.1	27506896	.	C	T	.	.	MAF_INRAE=2.5
NC_035078.1	27506953	.	C	T	.	.	MAF_USDA=4.098
NC_035078.1	27507103	.	T	G	.	.	MAF_USDA=3.279
NC_035078.1	27507352	.	C	T	.	.	MAF_INRAE=27.215;MAF_USDA=25.904
NC_035078.1	27507382	.	T	A	.	.	MAF_USDA=6.25
NC_035078.1	27507563	.	T	G	.	.	MAF_USDA=27.083
NC_035078.1	27507564	.	C	G	.	.	MAF_USDA=27.083
NC_035078.1	27507566	.	G	A	.	.	MAF_INRAE=6.667
NC_035078.1	27507570	.	T	A	.	.	MAF_USDA=27.083
NC_035078.1	27507647	.	A	G	.	.	MAF_INRAE=1.667
NC_035078.1	27507726	.	A	G	.	.	MAF_USDA=4.098
NC_035078.1	27507749	.	G	T	.	.	MAF_USDA=3.279
NC_035078.1	27507754	.	T	G	.	.	MAF_USDA=3.279
NC_035078.1	27507770	.	C	A	.	.	MAF_USDA=1.639
NC_035078.1	27507956	.	C	A	.	.	MAF_USDA=3.279
NC_035078.1	27507964	.	T	C	.	.	MAF_INRAE=17.722;MAF_USDA=40.588
NC_035078.1	27508003	.	C	T	.	.	MAF_USDA=3.279
NC_035078.1	27508164	.	G	T	.	.	MAF_INRAE=3.797
NC_035078.1	27508220	.	G	A	.	.	MAF_INRAE=17.089;MAF_USDA=35.294
NC_035078.1	27508246	.	G	C	.	.	MAF_INRAE=11.392;MAF_USDA=17.647
NC_035078.1	27508307	.	A	G	.	.	MAF_USDA=4.918
NC_035078.1	27508313	.	T	A	.	.	MAF_USDA=4.918
NC_035078.1	27508314	.	A	T	.	.	MAF_USDA=1.639
NC_035078.1	27508429	.	T	G	.	.	MAF_INRAE=10.759;MAF_USDA=18.235
NC_035078.1	27508456	.	C	T	.	.	MAF_USDA=4.918
NC_035078.1	27508544	.	C	T	.	.	MAF_USDA=1.639
NC_035078.1	27508582	.	C	G	.	.	MAF_USDA=4.918
NC_035078.1	27508679	.	A	T	.	.	MAF_USDA=4.098
NC_035078.1	27508690	.	A	C	.	.	MAF_INRAE=27.848;MAF_USDA=23.529
NC_035078.1	27508701	.	A	T	.	.	MAF_USDA=4.098
NC_035078.1	27508705	.	C	T	.	.	MAF_INRAE=17.722;MAF_USDA=34.706
NC_035078.1	27508709	.	C	T	.	.	MAF_INRAE=3.333;MAF_USDA=18.75
NC_035078.1	27508736	.	T	G	.	.	MAF_USDA=4.098
NC_035078.1	27508740	.	C	A	.	.	MAF_USDA=4.098
NC_035078.1	27508808	.	G	A	.	.	MAF_USDA=3.529
NC_035078.1	27508845	.	A	G	.	.	MAF_INRAE=17.722;MAF_USDA=40.588
NC_035078.1	27508897	.	G	A	.	.	MAF_USDA=6.25
NC_035078.1	27508912	.	C	T	.	.	MAF_INRAE=26.582;MAF_USDA=11.176
NC_035078.1	27509106	.	C	T	.	.	MAF_USDA=10.656
NC_035078.1	27509177	.	C	A	.	.	MAF_USDA=1.639
NC_035078.1	27509241	.	C	A	.	.	MAF_USDA=4.918
NC_035078.1	27509262	.	T	C	.	.	MAF_USDA=1.639
NC_035078.1	27509400	.	G	A	.	.	MAF_USDA=5.882
NC_035078.1	27509508	.	G	T	.	.	MAF_USDA=4.918
NC_035078.1	27509589	.	T	C	.	.	MAF_INRAE=10.526
NC_035078.1	27509596	.	A	C	.	.	MAF_USDA=1.639
NC_035078.1	27509807	.	G	A	.	.	MAF_USDA=4.098
NC_035078.1	27509853	.	C	T	.	.	MAF_USDA=4.098
NC_035078.1	27509858	.	A	C	.	.	MAF_USDA=4.098
NC_035078.1	27509870	.	G	A	.	.	MAF_USDA=1.639
NC_035078.1	27509922	.	C	T	.	.	MAF_USDA=3.529
NC_035078.1	27509937	.	G	A	.	.	MAF_USDA=1.639
NC_035078.1	27510128	.	C	T	.	.	MAF_USDA=3.279
NC_035078.1	27510190	.	A	T	.	.	MAF_INRAE=41.772;MAF_USDA=11.176
NC_035078.1	27510276	.	C	T	.	.	MAF_USDA=4.098
NC_035078.1	27510277	.	C	A	.	.	MAF_INRAE=26.582;MAF_USDA=11.176
NC_035078.1	27512154	.	C	A	.	.	MAF_INRAE=19.62;MAF_USDA=33.529
NC_035078.1	27512155	.	A	C	.	.	MAF_INRAE=17.5;MAF_USDA=33.529
NC_035078.1	27512219	.	A	T	.	.	MAF_INRAE=10.526
NC_035078.1	27512253	.	G	A	.	.	MAF_INRAE=5.263
NC_035078.1	27512276	.	G	T	.	.	MAF_USDA=6.25
NC_035078.1	27512326	.	T	C	.	.	MAF_INRAE=26.582;MAF_USDA=11.765
NC_035078.1	27512514	.	T	C	.	.	MAF_USDA=4.098
NC_035078.1	27512584	.	G	A	.	.	MAF_INRAE=11.392;MAF_USDA=30.952
NC_035078.1	27512591	.	G	T	.	.	MAF_INRAE=13.924;MAF_USDA=35.714
NC_035078.1	27512712	.	G	A	.	.	MAF_USDA=1.176
NC_035078.1	27512763	.	T	A	.	.	MAF_USDA=4.098
NC_035078.1	27512765	.	C	A	.	.	MAF_USDA=4.098
NC_035078.1	27512807	.	G	A	.	.	MAF_INRAE=7.5;MAF_USDA=5.294
NC_035078.1	27512868	.	C	A	.	.	MAF_INRAE=15.19;MAF_USDA=45.294
NC_035078.1	27512872	.	T	C	.	.	MAF_USDA=1.639
NC_035078.1	27512892	.	G	A	.	.	MAF_INRAE=12.658;MAF_USDA=2.941
NC_035078.1	27512914	.	A	G	.	.	MAF_USDA=3.279
NC_035078.1	27512921	.	A	C	.	.	MAF_INRAE=7.595;MAF_USDA=17.647
NC_035078.1	27513269	.	G	C	.	.	MAF_USDA=1.639
NC_035078.1	27513273	.	A	T	.	.	MAF_USDA=1.639
NC_035078.1	27513274	.	G	C	.	.	MAF_USDA=1.639
NC_035078.1	27513279	.	C	A	.	.	MAF_USDA=1.639
NC_035078.1	27513287	.	G	T	.	.	MAF_USDA=1.639
NC_035078.1	27513422	.	A	C	.	.	MAF_INRAE=13.291;MAF_USDA=34.118
NC_035078.1	27513432	.	T	G	.	.	MAF_USDA=7.377
NC_035078.1	27513433	.	C	T	.	.	MAF_USDA=7.377
NC_035078.1	27513441	.	C	T	.	.	MAF_USDA=7.377
NC_035078.1	27513458	.	C	T	.	.	MAF_USDA=3.279
NC_035078.1	27513485	.	A	C	.	.	MAF_USDA=4.098
NC_035078.1	27513486	.	T	C	.	.	MAF_INRAE=27.215;MAF_USDA=11.176
NC_035078.1	27513493	.	G	C	.	.	MAF_INRAE=35.443;MAF_USDA=32.353
NC_035078.1	27513504	.	G	A	.	.	MAF_INRAE=13.291;MAF_USDA=30.0
NC_035078.1	27513506	.	G	A	.	.	MAF_INRAE=10.833;MAF_USDA=30.0
NC_035078.1	27513524	.	C	T	.	.	MAF_USDA=3.333
NC_035078.1	27513535	.	T	C	.	.	MAF_INRAE=12.658;MAF_USDA=40.0
NC_035078.1	27513536	.	A	G	.	.	MAF_INRAE=10.0;MAF_USDA=40.0
NC_035078.1	27513564	.	T	C	.	.	MAF_INRAE=13.291;MAF_USDA=27.647
NC_035078.1	27513576	.	T	C	.	.	MAF_USDA=2.459
NC_035078.1	27513640	.	T	C	.	.	MAF_USDA=1.667
NC_035078.1	27513673	.	A	G	.	.	MAF_USDA=4.918
NC_035078.1	27513701	.	G	T	.	.	MAF_INRAE=9.494;MAF_USDA=5.294
NC_035078.1	27513716	.	C	T	.	.	MAF_INRAE=21.053;MAF_USDA=32.941
NC_035078.1	27513759	.	C	G	.	.	MAF_USDA=4.167
NC_035078.1	27513760	.	T	A	.	.	MAF_USDA=4.167
NC_035078.1	27513789	.	A	G	.	.	MAF_INRAE=11.392;MAF_USDA=5.882
NC_035078.1	27513797	.	C	G	.	.	MAF_USDA=4.098
NC_035078.1	27513935	.	G	A	.	.	MAF_USDA=2.459
NC_035078.1	27514081	.	C	A	.	.	MAF_USDA=2.459
NC_035078.1	27514082	.	A	C	.	.	MAF_USDA=1.639
NC_035078.1	27514219	.	C	T	.	.	MAF_INRAE=28.481;MAF_USDA=8.333
NC_035078.1	27514246	.	G	T	.	.	MAF_USDA=4.098
NC_035078.1	27514354	.	C	A	.	.	MAF_USDA=3.279
NC_035078.1	27514602	.	G	A	.	.	MAF_INRAE=25.949;MAF_USDA=11.176
NC_035078.1	27514615	.	T	C	.	.	MAF_USDA=1.639
NC_035078.1	27514681	.	G	A	.	.	MAF_INRAE=13.924;MAF_USDA=27.059
NC_035078.1	27514791	.	C	T	.	.	MAF_INRAE=17.089;MAF_USDA=36.471
NC_035078.1	27514835	.	C	A	.	.	MAF_USDA=3.279
NC_035078.1	27514931	.	G	T	.	.	MAF_INRAE=47.368;MAF_USDA=35.882
NC_035078.1	27514933	.	T	G	.	.	MAF_USDA=14.583
NC_035078.1	27515064	.	C	T	.	.	MAF_USDA=25.301
NC_035078.1	27515294	.	C	T	.	.	MAF_USDA=4.167
NC_035078.1	27515337	.	C	T	.	.	MAF_INRAE=10.526;MAF_USDA=27.083
NC_035078.1	27515407	.	G	A	.	.	MAF_INRAE=10.526;MAF_USDA=27.083
NC_035078.1	27515777	.	G	C	.	.	MAF_USDA=2.976
NC_035078.1	27515826	.	G	A	.	.	MAF_USDA=28.333
NC_035078.1	27515847	.	G	A	.	.	MAF_USDA=2.976
NC_035078.1	27515973	.	G	A	.	.	MAF_INRAE=38.608;MAF_USDA=28.824
NC_035078.1	27516054	.	C	T	.	.	MAF_INRAE=6.962;MAF_USDA=17.647
NC_035078.1	27516105	.	C	A	.	.	MAF_USDA=1.639
NC_035078.1	27516200	.	A	G	.	.	MAF_INRAE=26.582;MAF_USDA=12.353
NC_035078.1	27516260	.	G	T	.	.	MAF_INRAE=1.667;MAF_USDA=5.738
NC_035078.1	27516271	.	C	A	.	.	MAF_INRAE=35.443;MAF_USDA=27.059
NC_035078.1	27516282	.	G	A	.	.	MAF_INRAE=13.291;MAF_USDA=20.833
NC_035078.1	27516460	.	T	C	.	.	MAF_INRAE=5.263;MAF_USDA=9.016
NC_035078.1	27516833	.	G	A	.	.	MAF_INRAE=15.789
NC_035078.1	27517135	.	C	A	.	.	MAF_INRAE=5.263;MAF_USDA=1.639
NC_035078.1	27517359	.	A	G	.	.	MAF_INRAE=17.722;MAF_USDA=34.426
NC_035078.1	27517471	.	G	A	.	.	MAF_INRAE=5.263
NC_035078.1	27517592	.	A	G	.	.	MAF_INRAE=43.671;MAF_USDA=36.471
NC_035078.1	27517645	.	C	G	.	.	MAF_INRAE=44.937;MAF_USDA=34.706
NC_035078.1	27517758	.	G	T	.	.	MAF_INRAE=3.797
NC_035078.1	27517898	.	A	G	.	.	MAF_INRAE=19.62
NC_035078.1	27518045	.	C	A	.	.	MAF_INRAE=5.263;MAF_USDA=1.667
NC_035078.1	27518127	.	C	T	.	.	MAF_INRAE=47.368;MAF_USDA=50.0
NC_035078.1	27518139	.	T	C	.	.	MAF_USDA=3.529
NC_035078.1	27518193	.	G	A	.	.	MAF_USDA=3.279
NC_035078.1	27518194	.	C	T	.	.	MAF_INRAE=1.667
NC_035078.1	27518389	.	T	G	.	.	MAF_INRAE=18.354;MAF_USDA=37.059
NC_035078.1	27518649	.	T	C	.	.	MAF_INRAE=5.263
NC_035078.1	27518752	.	C	G	.	.	MAF_USDA=3.279
NC_035078.1	27518778	.	G	A	.	.	MAF_USDA=2.941
NC_035078.1	27518796	.	G	A	.	.	MAF_USDA=2.941
NC_035078.1	27518804	.	C	T	.	.	MAF_USDA=2.941
NC_035078.1	27519495	.	G	A	.	.	MAF_USDA=47.917
NC_035078.1	27519591	.	C	A	.	.	MAF_USDA=1.667
NC_035078.1	27519616	.	C	A	.	.	MAF_USDA=2.976
NC_035078.1	27519620	.	T	G	.	.	MAF_INRAE=21.053;MAF_USDA=23.81
NC_035078.1	27519637	.	G	A	.	.	MAF_USDA=1.667
NC_035078.1	27520038	.	C	T	.	.	MAF_USDA=1.639
NC_035078.1	27520055	.	T	A	.	.	MAF_USDA=2.459
NC_035078.1	27520074	.	G	T	.	.	MAF_INRAE=3.797
NC_035078.1	27520105	.	G	A	.	.	MAF_INRAE=10.833
NC_035078.1	27520368	.	G	A	.	.	MAF_INRAE=5.263;MAF_USDA=1.639
NC_035078.1	27520381	.	A	C	.	.	MAF_USDA=3.279
NC_035078.1	27520387	.	A	G	.	.	MAF_USDA=3.279
NC_035078.1	27520406	.	T	G	.	.	MAF_INRAE=2.5
NC_035078.1	27520447	.	G	A	.	.	MAF_USDA=4.098
NC_035078.1	27520477	.	G	A	.	.	MAF_INRAE=2.5;MAF_USDA=2.459
NC_035078.1	27520485	.	C	T	.	.	MAF_INRAE=1.667;MAF_USDA=2.083
NC_035078.1	27520494	.	C	G	.	.	MAF_INRAE=1.667
NC_035078.1	27520512	.	T	C	.	.	MAF_USDA=3.279
NC_035078.1	27520513	.	C	G	.	.	MAF_USDA=6.25
NC_035078.1	27520521	.	C	T	.	.	MAF_USDA=6.557
NC_035078.1	27520538	.	C	T	.	.	MAF_INRAE=13.291;MAF_USDA=20.833
NC_035078.1	27520539	.	G	A	.	.	MAF_USDA=4.918
NC_035078.1	27520556	.	A	T	.	.	MAF_USDA=3.279
NC_035078.1	27520710	.	C	T	.	.	MAF_USDA=2.459
NC_035078.1	27520716	.	T	A	.	.	MAF_USDA=2.459
NC_035078.1	27520717	.	G	A	.	.	MAF_USDA=2.459
NC_035078.1	27520730	.	C	T	.	.	MAF_USDA=1.639
NC_035078.1	27520973	.	A	G	.	.	MAF_INRAE=4.167
NC_035078.1	27521003	.	T	C	.	.	MAF_INRAE=20.253;MAF_USDA=27.059
NC_035078.1	27521116	.	C	T	.	.	MAF_INRAE=1.667
NC_035078.1	27521162	.	C	T	.	.	MAF_USDA=1.639
NC_035078.1	27521227	.	T	C	.	.	MAF_USDA=1.639
NC_035078.1	27521238	.	C	T	.	.	MAF_USDA=1.639
NC_035078.1	27521266	.	T	C	.	.	MAF_USDA=1.639
NC_035078.1	27521267	.	A	G	.	.	MAF_INRAE=19.62;MAF_USDA=26.471
NC_035078.1	27521328	.	T	A	.	.	MAF_USDA=4.118
NC_035078.1	27521361	.	A	C	.	.	MAF_INRAE=2.5
NC_035078.1	27521506	.	T	C	.	.	MAF_USDA=1.639
NC_035078.1	27521536	.	T	C	.	.	MAF_INRAE=34.177;MAF_USDA=35.882
NC_035078.1	27521561	.	G	T	.	.	MAF_USDA=1.639
NC_035078.1	27521592	.	G	C	.	.	MAF_INRAE=37.5;MAF_USDA=22.561
NC_035078.1	27521802	.	C	G	.	.	MAF_USDA=3.39
NC_035078.1	27522159	.	C	T	.	.	MAF_USDA=37.5
NC_035078.1	27522445	.	G	C	.	.	MAF_USDA=1.667
NC_035078.1	27522452	.	G	T	.	.	MAF_USDA=9.524
NC_035078.1	27522548	.	A	G	.	.	MAF_USDA=2.353
NC_035078.1	27522564	.	A	G	.	.	MAF_USDA=1.639
NC_035078.1	27522639	.	G	T	.	.	MAF_INRAE=35.833;MAF_USDA=27.083
NC_035078.1	27522651	.	G	A	.	.	MAF_INRAE=27.5;MAF_USDA=14.706
NC_035078.1	27522661	.	A	G	.	.	MAF_INRAE=25.949;MAF_USDA=8.197
NC_035078.1	27522663	.	A	G	.	.	MAF_INRAE=2.5
NC_035078.1	27522664	.	C	T	.	.	MAF_INRAE=2.5
NC_035078.1	27522665	.	T	A	.	.	MAF_USDA=1.639
NC_035078.1	27522666	.	T	A	.	.	MAF_USDA=1.639
NC_035078.1	27522672	.	A	G	.	.	MAF_INRAE=2.5
NC_035078.1	27522689	.	A	G	.	.	MAF_INRAE=33.333
NC_035078.1	27522690	.	A	C	.	.	MAF_INRAE=4.167
NC_035078.1	27522741	.	G	T	.	.	MAF_USDA=6.25
NC_035078.1	27522849	.	G	A	.	.	MAF_INRAE=32.5;MAF_USDA=41.765
NC_035078.1	27522864	.	A	G	.	.	MAF_USDA=1.639
NC_035078.1	27522872	.	G	A	.	.	MAF_INRAE=1.667;MAF_USDA=7.647
NC_035078.1	27522901	.	C	G	.	.	MAF_INRAE=10.127;MAF_USDA=4.918
NC_035078.1	27522936	.	A	T	.	.	MAF_INRAE=3.797;MAF_USDA=7.059
NC_035078.1	27523066	.	G	A	.	.	MAF_USDA=1.639
NC_035078.1	27523153	.	G	T	.	.	MAF_INRAE=9.494;MAF_USDA=2.083
NC_035078.1	27523273	.	T	C	.	.	MAF_USDA=4.098
NC_035078.1	27523292	.	C	T	.	.	MAF_INRAE=5.263;MAF_USDA=1.639
NC_035078.1	27523375	.	G	A	.	.	MAF_USDA=1.639
NC_035078.1	27523478	.	A	G	.	.	MAF_USDA=1.639
NC_035078.1	27523636	.	A	G	.	.	MAF_INRAE=34.177;MAF_USDA=35.882
NC_035078.1	27523731	.	A	T	.	.	MAF_INRAE=35.443;MAF_USDA=34.118
NC_035078.1	27523734	.	G	A	.	.	MAF_INRAE=2.5
NC_035078.1	27523766	.	C	T	.	.	MAF_INRAE=35.443;MAF_USDA=35.882
NC_035078.1	27523841	.	A	C	.	.	MAF_USDA=1.639
NC_035078.1	27523869	.	G	T	.	.	MAF_INRAE=36.076;MAF_USDA=34.118
NC_035078.1	27523938	.	C	G	.	.	MAF_INRAE=4.167;MAF_USDA=8.333
NC_035078.1	27523947	.	C	T	.	.	MAF_USDA=1.639
NC_035078.1	27524041	.	C	G	.	.	MAF_USDA=4.918
NC_035078.1	27524146	.	G	A	.	.	MAF_USDA=1.639
NC_035078.1	27524210	.	G	A	.	.	MAF_INRAE=1.667
NC_035078.1	27524420	.	C	T	.	.	MAF_USDA=2.5
NC_035078.1	27524489	.	C	A	.	.	MAF_USDA=1.639
NC_035078.1	27525969	.	A	T	.	.	MAF_USDA=1.639
NC_035078.1	27526099	.	C	A	.	.	MAF_USDA=1.639
NC_035078.1	27526100	.	C	A	.	.	MAF_USDA=1.639
NC_035078.1	27526310	.	A	T	.	.	MAF_USDA=3.279
NC_035078.1	27526311	.	G	T	.	.	MAF_USDA=3.279
NC_035078.1	27526460	.	G	T	.	.	MAF_INRAE=3.333;MAF_USDA=2.941
NC_035078.1	27526653	.	G	A	.	.	MAF_USDA=9.016
NC_035078.1	27526714	.	G	T	.	.	MAF_INRAE=1.667
NC_035078.1	27526729	.	C	T	.	.	MAF_USDA=3.279
NC_035078.1	27526839	.	T	G	.	.	MAF_INRAE=3.797;MAF_USDA=11.176
NC_035078.1	27526905	.	T	C	.	.	MAF_USDA=3.279
NC_035078.1	27526954	.	A	G	.	.	MAF_INRAE=35.443;MAF_USDA=27.083
NC_035078.1	27527037	.	C	G	.	.	MAF_INRAE=9.494
NC_035078.1	27527043	.	A	T	.	.	MAF_INRAE=34.81;MAF_USDA=32.941
NC_035078.1	27527080	.	G	T	.	.	MAF_USDA=35.417
NC_035078.1	27527138	.	T	C	.	.	MAF_INRAE=7.5
NC_035078.1	27527148	.	A	C	.	.	MAF_INRAE=9.167
NC_035078.1	27527150	.	A	G	.	.	MAF_INRAE=10.0
NC_035078.1	27527151	.	G	C	.	.	MAF_INRAE=10.833
NC_035078.1	27527163	.	G	C	.	.	MAF_INRAE=10.833
NC_035078.1	27527166	.	A	C	.	.	MAF_INRAE=11.667
NC_035078.1	27527215	.	T	C	.	.	MAF_INRAE=15.833
NC_035078.1	27527227	.	A	G	.	.	MAF_INRAE=16.667
NC_035078.1	27527236	.	G	A	.	.	MAF_INRAE=2.5
NC_035078.1	27527239	.	T	A	.	.	MAF_INRAE=15.833
NC_035078.1	27527254	.	T	C	.	.	MAF_INRAE=14.167
NC_035078.1	27527362	.	C	A	.	.	MAF_INRAE=12.5
NC_035078.1	27527390	.	A	G	.	.	MAF_INRAE=12.5
NC_035078.1	27527432	.	A	G	.	.	MAF_USDA=39.583
NC_035078.1	27527482	.	T	C	.	.	MAF_INRAE=8.333
NC_035078.1	27527535	.	T	C	.	.	MAF_USDA=3.279
NC_035078.1	27527601	.	T	A	.	.	MAF_USDA=5.294
NC_035078.1	27527639	.	C	T	.	.	MAF_USDA=1.639
NC_035078.1	27527706	.	G	A	.	.	MAF_USDA=2.459
NC_035078.1	27527734	.	AGC	AGT	.	.	MAF_USDA=6.25
NC_035078.1	27527826	.	A	G	.	.	MAF_INRAE=26.582;MAF_USDA=9.836
NC_035078.1	27527999	.	G	A	.	.	MAF_INRAE=4.167;MAF_USDA=6.25
NC_035078.1	27528057	.	T	G	.	.	MAF_USDA=1.639
NC_035078.1	27528084	.	C	G	.	.	MAF_INRAE=2.5
NC_035078.1	27528114	.	C	T	.	.	MAF_USDA=4.918
NC_035078.1	27528157	.	A	G	.	.	MAF_USDA=18.824
NC_035078.1	27528163	.	C	A	.	.	MAF_INRAE=1.667;MAF_USDA=18.824
NC_035078.1	27528192	.	T	G	.	.	MAF_INRAE=3.333;MAF_USDA=5.882
NC_035078.1	27528259	.	G	T	.	.	MAF_USDA=1.639
NC_035078.1	27528319	.	C	G	.	.	MAF_INRAE=29.747
NC_035078.1	27528343	.	T	G	.	.	MAF_USDA=1.639
NC_035078.1	27528410	.	G	A	.	.	MAF_INRAE=4.167;MAF_USDA=6.471
NC_035078.1	27528504	.	G	A	.	.	MAF_INRAE=4.167;MAF_USDA=6.471
NC_035078.1	27528943	.	A	G	.	.	MAF_USDA=4.918
NC_035078.1	27528995	.	T	C	.	.	MAF_INRAE=2.5;MAF_USDA=2.941
NC_035078.1	27529039	.	C	A	.	.	MAF_USDA=4.167
NC_035078.1	27529086	.	G	T	.	.	MAF_INRAE=1.667
NC_035078.1	27529121	.	T	A	.	.	MAF_USDA=4.918
NC_035078.1	27529127	.	C	T	.	.	MAF_INRAE=1.667;MAF_USDA=18.824
NC_035078.1	27529288	.	C	A	.	.	MAF_USDA=3.529
NC_035078.1	27529413	.	G	A	.	.	MAF_INRAE=4.167;MAF_USDA=2.941
NC_035078.1	27529619	.	A	T	.	.	MAF_INRAE=4.167
NC_035078.1	27529632	.	G	A	.	.	MAF_INRAE=5.263;MAF_USDA=4.918
NC_035078.1	27529743	.	C	A	.	.	MAF_INRAE=12.658;MAF_USDA=25.294
NC_035078.1	27529780	.	A	G	.	.	MAF_INRAE=34.177;MAF_USDA=13.934
NC_035078.1	27529823	.	T	C	.	.	MAF_INRAE=2.5
NC_035078.1	27529924	.	G	A	.	.	MAF_USDA=1.667
NC_035078.1	27529979	.	C	A	.	.	MAF_INRAE=26.582;MAF_USDA=8.197
NC_035078.1	27529983	.	A	G	.	.	MAF_INRAE=21.667;MAF_USDA=35.882
NC_035078.1	27530087	.	G	A	.	.	MAF_USDA=3.279
NC_035078.1	27530135	.	A	C	.	.	MAF_INRAE=10.526;MAF_USDA=13.115
NC_035078.1	27530167	.	A	G	.	.	MAF_INRAE=10.526;MAF_USDA=17.647
NC_035078.1	27530183	.	G	T	.	.	MAF_USDA=4.118
NC_035078.1	27530220	.	T	G	.	.	MAF_INRAE=10.526;MAF_USDA=18.235
NC_035078.1	27530231	.	T	A	.	.	MAF_INRAE=10.526;MAF_USDA=18.235
NC_035078.1	27530279	.	A	T	.	.	MAF_INRAE=22.152;MAF_USDA=48.235
NC_035078.1	27530280	.	A	T	.	.	MAF_INRAE=6.667;MAF_USDA=5.294
NC_035078.1	27530301	.	C	T	.	.	MAF_INRAE=25.949;MAF_USDA=37.059
NC_035078.1	27530352	.	A	G	.	.	MAF_INRAE=20.253;MAF_USDA=41.176
NC_035078.1	27530434	.	C	T	.	.	MAF_USDA=2.459
NC_035078.1	27530575	.	T	C	.	.	MAF_INRAE=4.167;MAF_USDA=2.941
NC_035078.1	27530608	.	A	G	.	.	MAF_INRAE=22.785;MAF_USDA=45.882
NC_035078.1	27530633	.	A	C	.	.	MAF_INRAE=13.291;MAF_USDA=12.941
NC_035078.1	27530639	.	A	T	.	.	MAF_USDA=1.639
NC_035078.1	27530686	.	G	C	.	.	MAF_USDA=2.459
NC_035078.1	27530736	.	G	A	.	.	MAF_INRAE=13.924;MAF_USDA=37.059
NC_035078.1	27530801	.	T	G	.	.	MAF_INRAE=25.316;MAF_USDA=8.197
NC_035078.1	27530813	.	C	T	.	.	MAF_USDA=3.279
NC_035078.1	27530982	.	G	A	.	.	MAF_USDA=1.639
NC_035078.1	27530986	.	G	A	.	.	MAF_USDA=4.118
NC_035078.1	27531009	.	G	A	.	.	MAF_USDA=1.639
NC_035078.1	27531041	.	C	G	.	.	MAF_INRAE=25.316;MAF_USDA=9.016
NC_035078.1	27531051	.	T	A	.	.	MAF_USDA=5.294
NC_035078.1	27531213	.	C	T	.	.	MAF_INRAE=9.494
NC_035078.1	27531275	.	A	C	.	.	MAF_INRAE=5.833
NC_035078.1	27531332	.	G	A	.	.	MAF_INRAE=10.0
NC_035078.1	27531345	.	C	A	.	.	MAF_INRAE=9.167
NC_035078.1	27531347	.	A	G	.	.	MAF_INRAE=10.833
NC_035078.1	27531366	.	A	G	.	.	MAF_INRAE=6.667
NC_035078.1	27531409	.	G	T	.	.	MAF_INRAE=15.19
NC_035078.1	27531414	.	C	A	.	.	MAF_USDA=1.667
NC_035078.1	27531490	.	T	G	.	.	MAF_INRAE=3.797
NC_035078.1	27531631	.	T	A	.	.	MAF_INRAE=25.949;MAF_USDA=40.588
NC_035078.1	27531647	.	A	G	.	.	MAF_INRAE=3.797
NC_035078.1	27531695	.	T	A	.	.	MAF_USDA=1.639
NC_035078.1	27531930	.	T	G	.	.	MAF_INRAE=3.333
NC_035078.1	27531940	.	G	T	.	.	MAF_INRAE=1.667
NC_035078.1	27531952	.	A	G	.	.	MAF_USDA=1.667
NC_035078.1	27532035	.	T	G	.	.	MAF_USDA=3.279
NC_035078.1	27532170	.	G	C	.	.	MAF_INRAE=3.333;MAF_USDA=10.0
NC_035078.1	27532230	.	T	C	.	.	MAF_INRAE=8.228;MAF_USDA=24.706
NC_035078.1	27532361	.	T	C	.	.	MAF_USDA=3.333
NC_035078.1	27532516	.	G	A	.	.	MAF_USDA=47.917
NC_035078.1	27533310	.	A	C	.	.	MAF_USDA=22.941
NC_035078.1	27533363	.	T	G	.	.	MAF_USDA=4.918
NC_035078.1	27533390	.	G	T	.	.	MAF_USDA=3.333
NC_035078.1	27533437	.	T	G	.	.	MAF_USDA=2.459
NC_035078.1	27533445	.	T	G	.	.	MAF_USDA=3.279
NC_035078.1	27533446	.	G	A	.	.	MAF_USDA=2.459
NC_035078.1	27533497	.	A	C	.	.	MAF_USDA=34.118
NC_035078.1	27533535	.	C	A	.	.	MAF_USDA=2.459
NC_035078.1	27533538	.	T	G	.	.	MAF_USDA=1.639
NC_035078.1	27533539	.	T	G	.	.	MAF_USDA=2.459
NC_035078.1	27533545	.	G	T	.	.	MAF_INRAE=1.667
NC_035078.1	27533574	.	C	A	.	.	MAF_USDA=4.098
NC_035078.1	27533577	.	T	G	.	.	MAF_USDA=3.279
NC_035078.1	27533578	.	T	G	.	.	MAF_USDA=4.098
NC_035078.1	27533584	.	A	G	.	.	MAF_USDA=5.882
NC_035078.1	27533592	.	G	T	.	.	MAF_USDA=5.882
NC_035078.1	27533644	.	T	G	.	.	MAF_USDA=1.639
NC_035078.1	27533652	.	C	A	.	.	MAF_USDA=6.471
NC_035078.1	27533655	.	T	G	.	.	MAF_USDA=5.294
NC_035078.1	27533656	.	T	G	.	.	MAF_USDA=6.471
NC_035078.1	27533662	.	A	G	.	.	MAF_USDA=8.824
NC_035078.1	27533667	.	T	G	.	.	MAF_USDA=1.639
NC_035078.1	27533670	.	G	T	.	.	MAF_USDA=7.647
NC_035078.1	27533704	.	A	T	.	.	MAF_USDA=1.639
NC_035078.1	27533744	.	A	G	.	.	MAF_USDA=7.647
NC_035078.1	27533877	.	T	A	.	.	MAF_INRAE=10.526;MAF_USDA=12.353
NC_035078.1	27534026	.	T	G	.	.	MAF_USDA=4.118
NC_035078.1	27534034	.	C	A	.	.	MAF_USDA=1.639
NC_035078.1	27534199	.	G	A	.	.	MAF_INRAE=5.696;MAF_USDA=18.75
NC_035078.1	27534200	.	T	A	.	.	MAF_INRAE=4.167;MAF_USDA=18.75
NC_035078.1	27534207	.	G	A	.	.	MAF_INRAE=10.526;MAF_USDA=18.75
NC_035078.1	27534292	.	T	C	.	.	MAF_INRAE=1.667
NC_035078.1	27534327	.	T	G	.	.	MAF_INRAE=4.43;MAF_USDA=22.941
NC_035078.1	27534339	.	C	T	.	.	MAF_USDA=1.639
NC_035078.1	27534369	.	A	G	.	.	MAF_INRAE=9.494;MAF_USDA=24.118
NC_035078.1	27534371	.	C	A	.	.	MAF_INRAE=1.667
NC_035078.1	27534398	.	A	C	.	.	MAF_INRAE=10.526;MAF_USDA=12.941
NC_035078.1	27534402	.	G	C	.	.	MAF_USDA=1.639
NC_035078.1	27534438	.	A	G	.	.	MAF_USDA=1.639
NC_035078.1	27534447	.	C	T	.	.	MAF_INRAE=5.263;MAF_USDA=1.639
NC_035078.1	27534476	.	G	T	.	.	MAF_USDA=6.557
NC_035078.1	27534479	.	T	C	.	.	MAF_INRAE=10.526
NC_035078.1	27534480	.	T	A	.	.	MAF_USDA=14.167
NC_035078.1	27534481	.	T	A	.	.	MAF_USDA=2.083
NC_035078.1	27534497	.	T	C	.	.	MAF_USDA=4.762
NC_035078.1	27534587	.	G	A	.	.	MAF_INRAE=5.263
NC_035078.1	27534649	.	A	T	.	.	MAF_INRAE=1.667
NC_035078.1	27534722	.	T	A	.	.	MAF_USDA=33.333
NC_035078.1	27534733	.	T	G	.	.	MAF_USDA=35.542
NC_035078.1	27534734	.	A	C	.	.	MAF_USDA=35.714
NC_035078.1	27534750	.	T	C	.	.	MAF_INRAE=10.526;MAF_USDA=13.095
NC_035078.1	27534751	.	A	C	.	.	MAF_USDA=13.095
NC_035078.1	27534780	.	C	T	.	.	MAF_USDA=2.459
NC_035078.1	27534781	.	G	A	.	.	MAF_INRAE=10.0
NC_035078.1	27534799	.	C	A	.	.	MAF_USDA=8.197
NC_035078.1	27534800	.	T	C	.	.	MAF_INRAE=38.608
NC_035078.1	27534820	.	T	G	.	.	MAF_INRAE=6.329
NC_035078.1	27534825	.	G	A	.	.	MAF_INRAE=10.526
NC_035078.1	27534882	.	G	T	.	.	MAF_INRAE=3.333
NC_035078.1	27534935	.	G	T	.	.	MAF_INRAE=5.833
NC_035078.1	27535041	.	G	C	.	.	MAF_USDA=8.235
NC_035078.1	27535049	.	C	G	.	.	MAF_INRAE=4.167;MAF_USDA=6.557
NC_035078.1	27535060	.	T	G	.	.	MAF_INRAE=5.263;MAF_USDA=12.941
NC_035078.1	27535101	.	G	T	.	.	MAF_USDA=3.529
NC_035078.1	27535173	.	A	G	.	.	MAF_INRAE=10.526;MAF_USDA=12.295
NC_035078.1	27535269	.	A	T	.	.	MAF_USDA=4.118
NC_035078.1	27535276	.	C	T	.	.	MAF_INRAE=3.333;MAF_USDA=8.824
NC_035078.1	27535342	.	C	A	.	.	MAF_INRAE=10.526
NC_035078.1	27535375	.	C	T	.	.	MAF_INRAE=5.263;MAF_USDA=1.639
NC_035078.1	27535461	.	C	T	.	.	MAF_INRAE=4.167;MAF_USDA=8.333
NC_035078.1	27535498	.	C	A	.	.	MAF_INRAE=10.526;MAF_USDA=12.5
NC_035078.1	27535541	.	C	A	.	.	MAF_USDA=1.667
NC_035078.1	27535605	.	C	A	.	.	MAF_USDA=3.279
NC_035078.1	27535679	.	G	A	.	.	MAF_INRAE=18.333
NC_035078.1	27535688	.	C	A	.	.	MAF_INRAE=17.5
NC_035078.1	27535693	.	C	G	.	.	MAF_INRAE=4.167
NC_035078.1	27535695	.	A	C	.	.	MAF_INRAE=17.5
NC_035078.1	27535696	.	C	A	.	.	MAF_INRAE=17.5
NC_035078.1	27535701	.	T	C	.	.	MAF_INRAE=16.667
NC_035078.1	27535707	.	G	A	.	.	MAF_INRAE=4.167;MAF_USDA=2.941
NC_035078.1	27535730	.	C	T	.	.	MAF_INRAE=15.833
NC_035078.1	27535734	.	C	A	.	.	MAF_INRAE=15.833
NC_035078.1	27535740	.	C	T	.	.	MAF_INRAE=5.263
NC_035078.1	27535745	.	A	C	.	.	MAF_INRAE=1.667
NC_035078.1	27535750	.	T	C	.	.	MAF_INRAE=14.167
NC_035078.1	27535766	.	G	A	.	.	MAF_INRAE=2.5
NC_035078.1	27535768	.	A	G	.	.	MAF_INRAE=2.5
NC_035078.1	27535770	.	C	G	.	.	MAF_INRAE=2.5
NC_035078.1	27535785	.	G	A	.	.	MAF_INRAE=1.667
NC_035078.1	27535791	.	C	T	.	.	MAF_USDA=1.639
NC_035078.1	27535820	.	G	A	.	.	MAF_INRAE=1.667
NC_035078.1	27535853	.	C	T	.	.	MAF_INRAE=10.759;MAF_USDA=4.118
NC_035078.1	27535856	.	G	A	.	.	MAF_USDA=14.118
NC_035078.1	27535866	.	T	A	.	.	MAF_INRAE=27.215;MAF_USDA=8.197
NC_035078.1	27535884	.	C	A	.	.	MAF_USDA=2.459
NC_035078.1	27535956	.	G	A	.	.	MAF_USDA=1.639
NC_035078.1	27536034	.	G	T	.	.	MAF_INRAE=5.263;MAF_USDA=1.639
NC_035078.1	27536089	.	A	T	.	.	MAF_INRAE=10.526;MAF_USDA=13.115
NC_035078.1	27536191	.	G	A	.	.	MAF_USDA=5.738
NC_035078.1	27536214	.	C	A	.	.	MAF_USDA=1.639
NC_035078.1	27536244	.	A	G	.	.	MAF_USDA=5.738
NC_035078.1	27536246	.	A	G	.	.	MAF_INRAE=10.526;MAF_USDA=6.557
NC_035078.1	27536252	.	A	T	.	.	MAF_USDA=8.824
NC_035078.1	27536261	.	A	C	.	.	MAF_USDA=8.235
NC_035078.1	27536280	.	T	A	.	.	MAF_INRAE=45.57;MAF_USDA=21.765
NC_035078.1	27536390	.	T	G	.	.	MAF_INRAE=6.962;MAF_USDA=23.529
NC_035078.1	27536464	.	T	A	.	.	MAF_USDA=1.639
NC_035078.1	27536486	.	C	G	.	.	MAF_USDA=4.167
NC_035078.1	27536501	.	C	A	.	.	MAF_INRAE=10.526;MAF_USDA=13.934
NC_035078.1	27536522	.	G	T	.	.	MAF_INRAE=6.962;MAF_USDA=23.81
NC_035078.1	27536555	.	C	T	.	.	MAF_INRAE=4.167;MAF_USDA=4.118
NC_035078.1	27536593	.	G	A	.	.	MAF_INRAE=10.526;MAF_USDA=12.295
NC_035078.1	27536681	.	G	C	.	.	MAF_INRAE=4.167;MAF_USDA=4.118
NC_035078.1	27536682	.	T	C	.	.	MAF_INRAE=4.167;MAF_USDA=3.529
NC_035078.1	27536754	.	G	A	.	.	MAF_INRAE=5.696;MAF_USDA=22.353
NC_035078.1	27536820	.	C	A	.	.	MAF_USDA=1.639
NC_035078.1	27536844	.	C	A	.	.	MAF_INRAE=10.526;MAF_USDA=18.235
NC_035078.1	27536962	.	G	T	.	.	MAF_USDA=3.279
NC_035078.1	27537000	.	T	G	.	.	MAF_INRAE=5.833;MAF_USDA=4.118
NC_035078.1	27537002	.	T	C	.	.	MAF_INRAE=5.833;MAF_USDA=4.118
NC_035078.1	27537016	.	T	C	.	.	MAF_USDA=6.25
NC_035078.1	27537056	.	A	T	.	.	MAF_INRAE=5.0;MAF_USDA=2.941
NC_035078.1	27537079	.	A	C	.	.	MAF_INRAE=10.526;MAF_USDA=18.235
NC_035078.1	27537103	.	G	C	.	.	MAF_INRAE=6.962;MAF_USDA=21.765
NC_035078.1	27537121	.	A	G	.	.	MAF_INRAE=10.526;MAF_USDA=17.647
NC_035078.1	27537230	.	T	G	.	.	MAF_INRAE=10.526;MAF_USDA=17.262
NC_035078.1	27537334	.	T	C	.	.	MAF_INRAE=10.526;MAF_USDA=13.333
NC_035078.1	27537412	.	T	G	.	.	MAF_USDA=4.118
NC_035078.1	27537429	.	T	C	.	.	MAF_INRAE=29.747;MAF_USDA=22.951
NC_035078.1	27537539	.	T	G	.	.	MAF_INRAE=44.304;MAF_USDA=29.412
NC_035078.1	27537544	.	A	T	.	.	MAF_INRAE=5.263;MAF_USDA=1.639
NC_035078.1	27537585	.	A	C	.	.	MAF_INRAE=10.127;MAF_USDA=10.0
NC_035078.1	27537661	.	A	C	.	.	MAF_INRAE=3.797
NC_035078.1	27537688	.	C	A	.	.	MAF_INRAE=4.167;MAF_USDA=8.235
NC_035078.1	27537885	.	T	C	.	.	MAF_INRAE=24.684;MAF_USDA=9.016
NC_035078.1	27537913	.	T	C	.	.	MAF_USDA=4.918
NC_035078.1	27537959	.	G	T	.	.	MAF_INRAE=41.772;MAF_USDA=42.941
NC_035078.1	27537963	.	G	T	.	.	MAF_INRAE=4.167;MAF_USDA=7.059
NC_035078.1	27538036	.	G	A	.	.	MAF_INRAE=3.797
NC_035078.1	27538070	.	G	T	.	.	MAF_INRAE=1.667
NC_035078.1	27538141	.	C	T	.	.	MAF_INRAE=10.759;MAF_USDA=3.529
NC_035078.1	27538184	.	G	A	.	.	MAF_USDA=8.333
NC_035078.1	27538222	.	A	T	.	.	MAF_INRAE=39.167
NC_035078.1	27538250	.	G	A	.	.	MAF_INRAE=5.696;MAF_USDA=18.235
NC_035078.1	27538354	.	A	T	.	.	MAF_INRAE=5.696;MAF_USDA=17.647
NC_035078.1	27538378	.	T	G	.	.	MAF_USDA=5.738
NC_035078.1	27538386	.	C	G	.	.	MAF_USDA=1.639
NC_035078.1	27538400	.	T	C	.	.	MAF_INRAE=5.696;MAF_USDA=14.118
NC_035078.1	27538403	.	A	G	.	.	MAF_INRAE=4.167;MAF_USDA=20.0
NC_035078.1	27538590	.	G	A	.	.	MAF_INRAE=5.696;MAF_USDA=18.235
NC_035078.1	27538621	.	G	T	.	.	MAF_INRAE=5.696;MAF_USDA=18.824
NC_035078.1	27538636	.	C	T	.	.	MAF_INRAE=5.696;MAF_USDA=18.235
NC_035078.1	27538653	.	G	A	.	.	MAF_INRAE=17.089;MAF_USDA=49.412
NC_035078.1	27538719	.	G	C	.	.	MAF_USDA=1.639
NC_035078.1	27538751	.	G	T	.	.	MAF_USDA=7.377
NC_035078.1	27538918	.	C	T	.	.	MAF_INRAE=25.316;MAF_USDA=8.197
NC_035078.1	27538927	.	T	G	.	.	MAF_USDA=4.918
NC_035078.1	27538954	.	C	T	.	.	MAF_INRAE=10.526;MAF_USDA=13.934
NC_035078.1	27538956	.	T	C	.	.	MAF_INRAE=1.667
NC_035078.1	27538989	.	T	G	.	.	MAF_USDA=4.167
NC_035078.1	27539021	.	G	T	.	.	MAF_INRAE=1.667
NC_035078.1	27539040	.	C	T	.	.	MAF_INRAE=22.152;MAF_USDA=22.941
NC_035078.1	27539052	.	C	T	.	.	MAF_INRAE=10.127;MAF_USDA=32.353
NC_035078.1	27539113	.	T	C	.	.	MAF_USDA=1.639
NC_035078.1	27539137	.	T	C	.	.	MAF_USDA=1.639
NC_035078.1	27539251	.	C	T	.	.	MAF_INRAE=17.089;MAF_USDA=50.0
NC_035078.1	27539390	.	A	T	.	.	MAF_INRAE=5.833;MAF_USDA=17.647
NC_035078.1	27539405	.	T	G	.	.	MAF_USDA=5.738
NC_035078.1	27539410	.	C	A	.	.	MAF_INRAE=1.667
NC_035078.1	27539420	.	T	C	.	.	MAF_USDA=3.279
NC_035078.1	27539422	.	C	A	.	.	MAF_USDA=19.672
NC_035078.1	27539431	.	T	G	.	.	MAF_USDA=4.098
NC_035078.1	27539435	.	G	T	.	.	MAF_USDA=20.492
NC_035078.1	27539447	.	T	C	.	.	MAF_USDA=2.459
NC_035078.1	27539468	.	A	T	.	.	MAF_INRAE=1.667;MAF_USDA=20.833
NC_035078.1	27539472	.	A	G	.	.	MAF_INRAE=1.667;MAF_USDA=23.77
NC_035078.1	27539479	.	A	C	.	.	MAF_INRAE=1.667;MAF_USDA=22.951
NC_035078.1	27539488	.	T	C	.	.	MAF_USDA=2.459
NC_035078.1	27539494	.	C	T	.	.	MAF_INRAE=5.263;MAF_USDA=1.639
NC_035078.1	27539498	.	T	C	.	.	MAF_INRAE=1.667
NC_035078.1	27539501	.	G	T	.	.	MAF_INRAE=1.667
NC_035078.1	27539508	.	G	T	.	.	MAF_USDA=18.852
NC_035078.1	27539509	.	T	G	.	.	MAF_USDA=18.033
NC_035078.1	27539510	.	G	A	.	.	MAF_USDA=23.77
NC_035078.1	27539545	.	G	A	.	.	MAF_USDA=22.353
NC_035078.1	27539552	.	T	G	.	.	MAF_USDA=30.0
NC_035078.1	27539592	.	G	T	.	.	MAF_USDA=27.049
NC_035078.1	27539646	.	G	C	.	.	MAF_USDA=19.672
NC_035078.1	27539647	.	T	C	.	.	MAF_USDA=19.672
NC_035078.1	27539696	.	C	T	.	.	MAF_INRAE=3.333;MAF_USDA=5.882
NC_035078.1	27539719	.	G	T	.	.	MAF_INRAE=1.667
NC_035078.1	27539766	.	G	T	.	.	MAF_INRAE=35.443;MAF_USDA=12.295
NC_035078.1	27539789	.	G	T	.	.	MAF_INRAE=10.526
NC_035078.1	27539865	.	T	C	.	.	MAF_USDA=4.918
NC_035078.1	27540029	.	T	C	.	.	MAF_INRAE=3.333
NC_035078.1	27540032	.	C	A	.	.	MAF_INRAE=1.667
NC_035078.1	27540133	.	G	A	.	.	MAF_USDA=1.639
NC_035078.1	27540916	.	C	A	.	.	MAF_INRAE=4.167
NC_035078.1	27540976	.	C	A	.	.	MAF_USDA=1.639
NC_035078.1	27540996	.	G	A	.	.	MAF_USDA=5.738
NC_035078.1	27541041	.	G	A	.	.	MAF_INRAE=1.667
NC_035078.1	27541104	.	T	A	.	.	MAF_INRAE=8.228;MAF_USDA=48.824
NC_035078.1	27541177	.	C	T	.	.	MAF_INRAE=18.354;MAF_USDA=13.529
NC_035078.1	27541328	.	T	A	.	.	MAF_INRAE=4.167;MAF_USDA=4.706
NC_035078.1	27541347	.	T	A	.	.	MAF_USDA=1.639
NC_035078.1	27541500	.	T	A	.	.	MAF_USDA=1.639
NC_035078.1	27541508	.	G	T	.	.	MAF_INRAE=15.789;MAF_USDA=10.656
NC_035078.1	27541518	.	T	G	.	.	MAF_INRAE=10.526;MAF_USDA=5.738
NC_035078.1	27541526	.	G	T	.	.	MAF_USDA=4.098
NC_035078.1	27541558	.	G	T	.	.	MAF_INRAE=15.789;MAF_USDA=11.475
NC_035078.1	27541771	.	A	G	.	.	MAF_INRAE=5.263;MAF_USDA=1.639
NC_035078.1	27541811	.	G	T	.	.	MAF_INRAE=3.797
NC_035078.1	27541813	.	G	A	.	.	MAF_USDA=12.5
NC_035078.1	27541911	.	C	A	.	.	MAF_USDA=8.333
NC_035078.1	27542031	.	G	A	.	.	MAF_USDA=29.412
NC_035078.1	27543719	.	C	A	.	.	MAF_USDA=12.5
NC_035078.1	27543991	.	G	C	.	.	MAF_USDA=18.824
NC_035078.1	27544138	.	A	G	.	.	MAF_USDA=2.459
NC_035078.1	27544185	.	T	A	.	.	MAF_INRAE=9.494
NC_035078.1	27544253	.	T	C	.	.	MAF_INRAE=25.316;MAF_USDA=9.016
NC_035078.1	27544316	.	C	T	.	.	MAF_USDA=2.459
NC_035078.1	27544350	.	G	A	.	.	MAF_INRAE=14.557;MAF_USDA=13.529
NC_035078.1	27544373	.	G	A	.	.	MAF_USDA=2.459
NC_035078.1	27544670	.	C	A	.	.	MAF_USDA=4.918
NC_035078.1	27544677	.	T	C	.	.	MAF_INRAE=5.696;MAF_USDA=15.882
NC_035078.1	27544747	.	G	A	.	.	MAF_INRAE=25.316;MAF_USDA=9.836
NC_035078.1	27544809	.	C	T	.	.	MAF_USDA=3.529
NC_035078.1	27544821	.	G	A	.	.	MAF_USDA=4.098
NC_035078.1	27544836	.	C	T	.	.	MAF_INRAE=10.526;MAF_USDA=11.475
NC_035078.1	27544838	.	C	A	.	.	MAF_INRAE=14.557;MAF_USDA=43.75
NC_035078.1	27544881	.	C	T	.	.	MAF_INRAE=5.0;MAF_USDA=8.333
NC_035078.1	27544907	.	T	G	.	.	MAF_INRAE=10.526;MAF_USDA=29.167
NC_035078.1	27544979	.	C	T	.	.	MAF_INRAE=10.526;MAF_USDA=17.647
NC_035078.1	27545663	.	T	G	.	.	MAF_USDA=2.083
NC_035078.1	27545701	.	G	A	.	.	MAF_INRAE=36.842;MAF_USDA=22.941
NC_035078.1	27545750	.	C	A	.	.	MAF_INRAE=5.263;MAF_USDA=5.294
NC_035078.1	27545756	.	C	T	.	.	MAF_USDA=1.639
NC_035078.1	27545763	.	G	A	.	.	MAF_INRAE=5.263
NC_035078.1	27545797	.	C	T	.	.	MAF_INRAE=1.667
NC_035078.1	27545806	.	C	A	.	.	MAF_INRAE=10.526;MAF_USDA=47.647
NC_035078.1	27546053	.	C	T	.	.	MAF_INRAE=15.833;MAF_USDA=14.754
NC_035078.1	27546072	.	A	T	.	.	MAF_INRAE=16.667;MAF_USDA=18.033
NC_035078.1	27546074	.	G	T	.	.	MAF_INRAE=16.667;MAF_USDA=20.588
NC_035078.1	27546077	.	A	C	.	.	MAF_INRAE=16.667;MAF_USDA=21.176
NC_035078.1	27546093	.	T	C	.	.	MAF_INRAE=17.5;MAF_USDA=22.353
NC_035078.1	27546095	.	G	A	.	.	MAF_INRAE=17.5;MAF_USDA=23.529
NC_035078.1	27546097	.	C	A	.	.	MAF_INRAE=17.5;MAF_USDA=24.118
NC_035078.1	27546102	.	G	T	.	.	MAF_INRAE=18.333;MAF_USDA=26.471
NC_035078.1	27546105	.	C	T	.	.	MAF_INRAE=18.333;MAF_USDA=33.333
NC_035078.1	27546127	.	C	A	.	.	MAF_INRAE=18.333
NC_035078.1	27546133	.	T	C	.	.	MAF_INRAE=18.333
NC_035078.1	27546136	.	G	T	.	.	MAF_INRAE=18.333
NC_035078.1	27546160	.	A	G	.	.	MAF_INRAE=18.333;MAF_USDA=45.833
NC_035078.1	27546165	.	A	G	.	.	MAF_INRAE=38.333
NC_035078.1	27546198	.	T	A	.	.	MAF_INRAE=30.0
NC_035078.1	27546211	.	G	T	.	.	MAF_INRAE=30.0
NC_035078.1	27546227	.	T	C	.	.	MAF_INRAE=28.333
NC_035078.1	27546232	.	G	A	.	.	MAF_INRAE=35.0
NC_035078.1	27546244	.	C	T	.	.	MAF_INRAE=24.167;MAF_USDA=30.328
NC_035078.1	27546253	.	A	C	.	.	MAF_INRAE=23.333;MAF_USDA=29.508
NC_035078.1	27546291	.	A	G	.	.	MAF_USDA=12.353
NC_035078.1	27546293	.	T	A	.	.	MAF_INRAE=13.291;MAF_USDA=10.0
NC_035078.1	27546299	.	A	G	.	.	MAF_INRAE=15.833;MAF_USDA=31.176
NC_035078.1	27546300	.	T	C	.	.	MAF_INRAE=15.833;MAF_USDA=27.049
NC_035078.1	27546309	.	C	T	.	.	MAF_INRAE=14.167;MAF_USDA=32.353
NC_035078.1	27546310	.	A	G	.	.	MAF_INRAE=14.167;MAF_USDA=33.529
NC_035078.1	27546318	.	T	G	.	.	MAF_USDA=31.765
NC_035078.1	27546331	.	A	C	.	.	MAF_INRAE=13.333
NC_035078.1	27546338	.	C	G	.	.	MAF_INRAE=14.167
NC_035078.1	27546366	.	G	A	.	.	MAF_INRAE=8.333
NC_035078.1	27546382	.	G	T	.	.	MAF_INRAE=6.667
NC_035078.1	27546385	.	A	G	.	.	MAF_INRAE=6.667
NC_035078.1	27546393	.	A	G	.	.	MAF_INRAE=6.667
NC_035078.1	27546400	.	T	C	.	.	MAF_INRAE=4.167
NC_035078.1	27546519	.	T	C	.	.	MAF_USDA=17.647
NC_035078.1	27546594	.	C	G	.	.	MAF_USDA=1.639
NC_035078.1	27546754	.	T	A	.	.	MAF_USDA=4.118
NC_035078.1	27546794	.	G	A	.	.	MAF_USDA=32.353
NC_035078.1	27546906	.	C	T	.	.	MAF_INRAE=5.263
NC_035078.1	27546933	.	T	G	.	.	MAF_INRAE=10.526;MAF_USDA=7.377
NC_035078.1	27547102	.	C	T	.	.	MAF_INRAE=6.329;MAF_USDA=8.235
NC_035078.1	27547111	.	G	A	.	.	MAF_INRAE=15.19;MAF_USDA=12.941
NC_035078.1	27547121	.	A	G	.	.	MAF_INRAE=5.263
NC_035078.1	27547191	.	T	A	.	.	MAF_INRAE=1.667
NC_035078.1	27547289	.	A	G	.	.	MAF_INRAE=1.667
NC_035078.1	27547317	.	T	C	.	.	MAF_USDA=1.639
NC_035078.1	27547336	.	T	G	.	.	MAF_USDA=16.471
NC_035078.1	27547659	.	C	A	.	.	MAF_INRAE=17.089;MAF_USDA=40.0
NC_035078.1	27547697	.	G	A	.	.	MAF_USDA=10.0
NC_035078.1	27547759	.	A	T	.	.	MAF_USDA=4.098
NC_035078.1	27547828	.	C	T	.	.	MAF_USDA=1.765
NC_035078.1	27548178	.	T	G	.	.	MAF_USDA=14.706
NC_035078.1	27548187	.	C	G	.	.	MAF_USDA=4.098
NC_035078.1	27548273	.	C	T	.	.	MAF_USDA=1.639
NC_035078.1	27548340	.	A	C	.	.	MAF_INRAE=10.526;MAF_USDA=8.333
NC_035078.1	27548706	.	G	A	.	.	MAF_INRAE=18.354;MAF_USDA=18.235
NC_035078.1	27548733	.	G	A	.	.	MAF_INRAE=5.263
NC_035078.1	27548760	.	C	A	.	.	MAF_USDA=3.279
NC_035078.1	27548788	.	A	C	.	.	MAF_USDA=2.083
NC_035078.1	27548792	.	G	T	.	.	MAF_INRAE=27.215;MAF_USDA=29.412
NC_035078.1	27548803	.	A	T	.	.	MAF_USDA=19.412
NC_035078.1	27548892	.	G	T	.	.	MAF_INRAE=2.5
NC_035078.1	27548955	.	T	G	.	.	MAF_INRAE=10.526;MAF_USDA=9.016
NC_035078.1	27548982	.	C	G	.	.	MAF_USDA=3.279
NC_035078.1	27548994	.	C	A	.	.	MAF_INRAE=27.848;MAF_USDA=2.459
NC_035078.1	27549039	.	G	T	.	.	MAF_USDA=4.098
NC_035078.1	27549161	.	T	G	.	.	MAF_USDA=2.459
NC_035078.1	27549296	.	T	C	.	.	MAF_INRAE=10.526;MAF_USDA=10.656
NC_035078.1	27549310	.	C	T	.	.	MAF_INRAE=25.949;MAF_USDA=9.016
NC_035078.1	27549363	.	A	C	.	.	MAF_INRAE=5.263
NC_035078.1	27549366	.	T	G	.	.	MAF_USDA=11.475
NC_035078.1	27549377	.	G	T	.	.	MAF_INRAE=10.526;MAF_USDA=47.647
NC_035078.1	27549392	.	A	G	.	.	MAF_INRAE=4.43;MAF_USDA=18.75
NC_035078.1	27549401	.	G	T	.	.	MAF_INRAE=8.861;MAF_USDA=5.882
NC_035078.1	27549417	.	C	A	.	.	MAF_USDA=1.639
NC_035078.1	27549464	.	G	A	.	.	MAF_USDA=1.639
NC_035078.1	27549474	.	G	A	.	.	MAF_USDA=1.639
NC_035078.1	27551078	.	A	T	.	.	MAF_USDA=43.75
NC_035078.1	27551105	.	T	G	.	.	MAF_USDA=37.5
NC_035078.1	27551248	.	G	T	.	.	MAF_USDA=3.279
NC_035078.1	27551259	.	T	C	.	.	MAF_INRAE=13.291;MAF_USDA=12.353
NC_035078.1	27551391	.	G	A	.	.	MAF_USDA=12.295
NC_035078.1	27551414	.	G	C	.	.	MAF_USDA=1.639
NC_035078.1	27551541	.	G	A	.	.	MAF_INRAE=24.684;MAF_USDA=8.197
NC_035078.1	27551731	.	T	C	.	.	MAF_INRAE=24.051;MAF_USDA=21.765
NC_035078.1	27551788	.	T	G	.	.	MAF_INRAE=5.0;MAF_USDA=8.333
NC_035078.1	27551839	.	G	C	.	.	MAF_INRAE=2.5
NC_035078.1	27551913	.	T	C	.	.	MAF_USDA=2.083
NC_035078.1	27552084	.	G	C	.	.	MAF_USDA=3.279
NC_035078.1	27552097	.	A	C	.	.	MAF_USDA=6.25
NC_035078.1	27552154	.	A	C	.	.	MAF_USDA=6.25
NC_035078.1	27552270	.	C	G	.	.	MAF_USDA=47.917
NC_035078.1	27554444	.	A	T	.	.	MAF_USDA=1.639
NC_035078.1	27554509	.	A	C	.	.	MAF_INRAE=12.658;MAF_USDA=12.941
NC_035078.1	27554559	.	T	A	.	.	MAF_USDA=2.083
NC_035078.1	27554619	.	G	A	.	.	MAF_USDA=1.639
NC_035078.1	27554640	.	G	A	.	.	MAF_USDA=1.639
NC_035078.1	27554647	.	T	G	.	.	MAF_INRAE=48.101;MAF_USDA=22.941
NC_035078.1	27554763	.	T	C	.	.	MAF_INRAE=28.481;MAF_USDA=44.706
NC_035078.1	27555004	.	T	G	.	.	MAF_INRAE=47.468;MAF_USDA=21.765
NC_035078.1	27555048	.	T	G	.	.	MAF_INRAE=10.526
NC_035078.1	27555056	.	C	T	.	.	MAF_INRAE=12.025;MAF_USDA=14.706
NC_035078.1	27555222	.	G	A	.	.	MAF_INRAE=24.051;MAF_USDA=9.016
NC_035078.1	27555231	.	G	A	.	.	MAF_INRAE=2.532;MAF_USDA=4.918
NC_035078.1	27555251	.	A	G	.	.	MAF_USDA=4.118
NC_035078.1	27555297	.	C	A	.	.	MAF_INRAE=49.367;MAF_USDA=38.824
NC_035078.1	27555424	.	G	T	.	.	MAF_INRAE=6.329;MAF_USDA=5.294
NC_035078.1	27555475	.	G	T	.	.	MAF_INRAE=1.667
NC_035078.1	27555477	.	G	T	.	.	MAF_INRAE=1.667
NC_035078.1	27555509	.	A	C	.	.	MAF_INRAE=1.667
NC_035078.1	27555572	.	G	T	.	.	MAF_INRAE=2.532;MAF_USDA=5.738
NC_035078.1	27555698	.	A	T	.	.	MAF_USDA=31.765
NC_035078.1	27555769	.	T	A	.	.	MAF_INRAE=5.263;MAF_USDA=6.557
NC_035078.1	27555772	.	G	A	.	.	MAF_USDA=2.459
NC_035078.1	27555873	.	G	A	.	.	MAF_USDA=30.723
NC_035078.1	27557616	.	T	A	.	.	MAF_USDA=45.833
NC_035078.1	27557617	.	T	A	.	.	MAF_USDA=6.25
NC_035078.1	27557802	.	T	C	.	.	MAF_USDA=6.25
NC_035078.1	27558496	.	C	T	.	.	MAF_USDA=5.738
NC_035078.1	27558760	.	T	A	.	.	MAF_INRAE=11.667;MAF_USDA=2.083
NC_035078.1	27558778	.	C	A	.	.	MAF_INRAE=50.0;MAF_USDA=27.059
NC_035078.1	27558845	.	A	G	.	.	MAF_INRAE=2.5
NC_035078.1	27558920	.	T	C	.	.	MAF_INRAE=2.532
NC_035078.1	27559031	.	C	T	.	.	MAF_INRAE=6.329;MAF_USDA=5.294
NC_035078.1	27559335	.	A	C	.	.	MAF_USDA=39.412
NC_035078.1	27559504	.	G	C	.	.	MAF_USDA=2.941
NC_035078.1	27560039	.	C	T	.	.	MAF_INRAE=48.101;MAF_USDA=27.083
NC_035078.1	27560619	.	A	G	.	.	MAF_USDA=2.941
NC_035078.1	27560675	.	A	T	.	.	MAF_INRAE=27.848
NC_035078.1	27560677	.	A	T	.	.	MAF_INRAE=28.333;MAF_USDA=25.0
NC_035078.1	27560885	.	G	T	.	.	MAF_INRAE=37.342;MAF_USDA=40.0
NC_035078.1	27560892	.	G	T	.	.	MAF_USDA=2.459
NC_035078.1	27560961	.	T	A	.	.	MAF_USDA=2.459
NC_035078.1	27561034	.	C	G	.	.	MAF_USDA=2.941
NC_035078.1	27561174	.	C	A	.	.	MAF_USDA=4.918
NC_035078.1	27561199	.	G	A	.	.	MAF_INRAE=2.5
NC_035078.1	27561296	.	C	A	.	.	MAF_INRAE=15.19;MAF_USDA=18.235
NC_035078.1	27561336	.	G	C	.	.	MAF_INRAE=10.526;MAF_USDA=12.353
NC_035078.1	27561737	.	C	G	.	.	MAF_INRAE=15.19;MAF_USDA=43.75
NC_035078.1	27561748	.	C	A	.	.	MAF_USDA=2.353
NC_035078.1	27561793	.	G	T	.	.	MAF_INRAE=29.747;MAF_USDA=37.5
NC_035078.1	27561795	.	C	T	.	.	MAF_USDA=8.333
NC_035078.1	27562057	.	A	G	.	.	MAF_INRAE=14.557;MAF_USDA=19.412
NC_035078.1	27562111	.	G	T	.	.	MAF_USDA=5.738
NC_035078.1	27562307	.	G	A	.	.	MAF_INRAE=25.949;MAF_USDA=9.016
NC_035078.1	27562376	.	G	A	.	.	MAF_USDA=4.918
NC_035078.1	27563703	.	A	C	.	.	MAF_USDA=2.459
NC_035078.1	27563876	.	G	A	.	.	MAF_USDA=4.098
NC_035078.1	27563883	.	C	T	.	.	MAF_INRAE=27.848;MAF_USDA=33.607
NC_035078.1	27564201	.	A	G	.	.	MAF_USDA=1.639
NC_035078.1	27564281	.	T	C	.	.	MAF_USDA=4.918
NC_035078.1	27564588	.	G	A	.	.	MAF_USDA=16.667
NC_035078.1	27564597	.	G	A	.	.	MAF_USDA=38.235
NC_035078.1	27566078	.	C	G	.	.	MAF_USDA=26.087
NC_035078.1	27566187	.	C	T	.	.	MAF_USDA=43.75
NC_035078.1	27566231	.	T	G	.	.	MAF_INRAE=47.368;MAF_USDA=29.167
NC_035078.1	27566234	.	A	C	.	.	MAF_INRAE=5.263;MAF_USDA=8.333
NC_035078.1	27566511	.	G	A	.	.	MAF_USDA=1.639
NC_035078.1	27566585	.	C	A	.	.	MAF_INRAE=36.076;MAF_USDA=45.882
NC_035078.1	27566668	.	G	A	.	.	MAF_INRAE=29.747;MAF_USDA=24.118
NC_035078.1	27566723	.	C	G	.	.	MAF_INRAE=33.544;MAF_USDA=17.059
NC_035078.1	27566759	.	A	C	.	.	MAF_INRAE=27.848;MAF_USDA=24.118
NC_035078.1	27566896	.	A	T	.	.	MAF_INRAE=4.167
NC_035078.1	27566904	.	G	T	.	.	MAF_INRAE=3.333
NC_035078.1	27566919	.	C	T	.	.	MAF_INRAE=5.833
NC_035078.1	27566924	.	G	T	.	.	MAF_INRAE=5.833
NC_035078.1	27566990	.	A	C	.	.	MAF_INRAE=12.5
NC_035078.1	27566993	.	C	T	.	.	MAF_INRAE=12.5
NC_035078.1	27567006	.	A	T	.	.	MAF_INRAE=11.667
NC_035078.1	27567034	.	A	G	.	.	MAF_USDA=1.639
NC_035078.1	27567089	.	A	G	.	.	MAF_USDA=1.639
NC_035078.1	27567098	.	C	A	.	.	MAF_USDA=2.459
NC_035078.1	27567128	.	C	A	.	.	MAF_INRAE=32.5;MAF_USDA=36.885
NC_035078.1	27567159	.	A	G	.	.	MAF_INRAE=10.526;MAF_USDA=1.639
NC_035078.1	27567201	.	G	T	.	.	MAF_INRAE=5.263
NC_035078.1	27567452	.	A	T	.	.	MAF_INRAE=10.526;MAF_USDA=7.377
NC_035078.1	27567479	.	C	G	.	.	MAF_USDA=1.765
NC_035078.1	27567504	.	C	T	.	.	MAF_USDA=5.738
NC_035078.1	27567749	.	T	C	.	.	MAF_USDA=37.647
NC_035078.1	27567773	.	T	C	.	.	MAF_USDA=1.639
NC_035078.1	27568224	.	A	C	.	.	MAF_USDA=3.39
NC_035078.1	27568266	.	G	A	.	.	MAF_INRAE=37.342;MAF_USDA=39.881
NC_035078.1	27568335	.	T	A	.	.	MAF_USDA=2.941
NC_035078.1	27568447	.	A	C	.	.	MAF_INRAE=33.544;MAF_USDA=13.529
NC_035078.1	27568507	.	A	G	.	.	MAF_INRAE=36.709
NC_035078.1	27568662	.	A	G	.	.	MAF_USDA=4.098
NC_035078.1	27568674	.	T	C	.	.	MAF_USDA=4.918
NC_035078.1	27568758	.	G	A	.	.	MAF_USDA=4.098
NC_035078.1	27568838	.	T	A	.	.	MAF_USDA=8.197
NC_035078.1	27568907	.	G	A	.	.	MAF_USDA=7.377
NC_035078.1	27568969	.	A	G	.	.	MAF_USDA=2.459
NC_035078.1	27568991	.	A	G	.	.	MAF_USDA=3.279
NC_035078.1	27569029	.	T	C	.	.	MAF_USDA=1.639
NC_035078.1	27569044	.	A	T	.	.	MAF_USDA=1.639
NC_035078.1	27569255	.	G	A	.	.	MAF_USDA=29.167
NC_035078.1	27571246	.	C	T	.	.	MAF_USDA=18.072
NC_035078.1	27571357	.	A	C	.	.	MAF_INRAE=10.526
NC_035078.1	27571425	.	C	G	.	.	MAF_INRAE=10.526;MAF_USDA=17.213
NC_035078.1	27571521	.	T	A	.	.	MAF_INRAE=29.747;MAF_USDA=24.118
NC_035078.1	27571531	.	C	T	.	.	MAF_INRAE=27.215;MAF_USDA=25.882
NC_035078.1	27571537	.	C	T	.	.	MAF_INRAE=29.747;MAF_USDA=24.118
NC_035078.1	27571559	.	A	G	.	.	MAF_INRAE=26.316;MAF_USDA=26.471
NC_035078.1	27571573	.	T	A	.	.	MAF_USDA=25.0
NC_035078.1	27571585	.	G	A	.	.	MAF_USDA=2.459
NC_035078.1	27571751	.	G	T	.	.	MAF_USDA=4.918
NC_035078.1	27571883	.	C	T	.	.	MAF_USDA=4.118
NC_035078.1	27572223	.	G	A	.	.	MAF_USDA=3.279
NC_035078.1	27572304	.	T	C	.	.	MAF_INRAE=26.316;MAF_USDA=24.118
NC_035078.1	27572335	.	C	T	.	.	MAF_USDA=2.459
NC_035078.1	27572439	.	T	C	.	.	MAF_INRAE=10.526;MAF_USDA=1.695
NC_035078.1	27572461	.	A	C	.	.	MAF_USDA=2.083
NC_035078.1	27573435	.	T	C	.	.	MAF_USDA=1.639
NC_035078.1	27573610	.	C	T	.	.	MAF_USDA=8.197
NC_035078.1	27573632	.	A	T	.	.	MAF_USDA=12.295
NC_035078.1	27573689	.	G	A	.	.	MAF_INRAE=33.544;MAF_USDA=21.176
NC_035078.1	27573697	.	C	T	.	.	MAF_INRAE=26.582;MAF_USDA=19.412
NC_035078.1	27573831	.	A	G	.	.	MAF_USDA=1.639
NC_035078.1	27574098	.	C	T	.	.	MAF_INRAE=5.263;MAF_USDA=2.459
NC_035078.1	27574100	.	G	A	.	.	MAF_INRAE=33.544;MAF_USDA=16.471
NC_035078.1	27574102	.	T	A	.	.	MAF_USDA=2.459
NC_035078.1	27574289	.	A	G	.	.	MAF_INRAE=34.177;MAF_USDA=27.083
NC_035078.1	27574299	.	GAA	GAG	.	.	MAF_USDA=45.833
NC_035078.1	27574301	.	A	G	.	.	MAF_INRAE=34.177
NC_035078.1	27574427	.	T	G	.	.	MAF_INRAE=30.0
NC_035078.1	27574455	.	C	T	.	.	MAF_INRAE=2.532
NC_035078.1	27574472	.	A	T	.	.	MAF_INRAE=34.167
NC_035078.1	27574482	.	A	G	.	.	MAF_INRAE=33.544
NC_035078.1	27574483	.	T	C	.	.	MAF_INRAE=5.263
NC_035078.1	27574508	.	G	A	.	.	MAF_INRAE=32.911;MAF_USDA=16.471
NC_035078.1	27574522	.	G	A	.	.	MAF_USDA=1.765
NC_035078.1	27574543	.	A	G	.	.	MAF_INRAE=36.076;MAF_USDA=30.588
NC_035078.1	27574548	.	T	A	.	.	MAF_INRAE=10.526;MAF_USDA=20.492
NC_035078.1	27574579	.	G	T	.	.	MAF_INRAE=29.747;MAF_USDA=22.941
NC_035078.1	27574680	.	A	G	.	.	MAF_USDA=7.143
NC_035078.1	27574697	.	C	T	.	.	MAF_USDA=2.459
NC_035078.1	27574703	.	A	G	.	.	MAF_INRAE=32.278;MAF_USDA=38.235
NC_035078.1	27574704	.	C	A	.	.	MAF_USDA=4.098
NC_035078.1	27574784	.	T	G	.	.	MAF_USDA=2.459
NC_035078.1	27574810	.	T	A	.	.	MAF_USDA=3.279
NC_035078.1	27574819	.	C	T	.	.	MAF_USDA=7.377
NC_035078.1	27574821	.	T	C	.	.	MAF_USDA=1.639
NC_035078.1	27574823	.	A	T	.	.	MAF_USDA=3.279
NC_035078.1	27574830	.	G	A	.	.	MAF_USDA=3.529
NC_035078.1	27574868	.	T	G	.	.	MAF_USDA=4.706
NC_035078.1	27574908	.	T	A	.	.	MAF_INRAE=34.177;MAF_USDA=15.882
NC_035078.1	27574915	.	T	C	.	.	MAF_INRAE=29.114;MAF_USDA=23.529
NC_035078.1	27574973	.	T	C,A	.	.	MAF_INRAE=10.526
NC_035078.1	27575008	.	G	T	.	.	MAF_USDA=7.377
NC_035078.1	27575141	.	T	A	.	.	MAF_INRAE=10.526
NC_035078.1	27575142	.	A	T	.	.	MAF_USDA=2.083
NC_035078.1	27575165	.	T	C	.	.	MAF_INRAE=29.747;MAF_USDA=10.0
NC_035078.1	27575222	.	A	G	.	.	MAF_INRAE=6.329;MAF_USDA=17.647
NC_035078.1	27575262	.	G	A	.	.	MAF_INRAE=36.709;MAF_USDA=45.294
NC_035078.1	27575312	.	A	C	.	.	MAF_INRAE=25.949;MAF_USDA=15.294
NC_035078.1	27575391	.	T	C	.	.	MAF_INRAE=36.709;MAF_USDA=44.118
NC_035078.1	27575531	.	T	C	.	.	MAF_INRAE=37.342;MAF_USDA=44.706
NC_035078.1	27575602	.	G	C	.	.	MAF_USDA=4.098
NC_035078.1	27575680	.	A	G	.	.	MAF_USDA=5.738
NC_035078.1	27575814	.	G	A	.	.	MAF_USDA=4.918
NC_035078.1	27575900	.	T	A	.	.	MAF_INRAE=37.342;MAF_USDA=41.176
NC_035078.1	27575946	.	G	A	.	.	MAF_INRAE=36.709;MAF_USDA=40.588
NC_035078.1	27575972	.	G	T	.	.	MAF_USDA=1.639
NC_035078.1	27576109	.	T	C	.	.	MAF_INRAE=10.526;MAF_USDA=19.672
NC_035078.1	27576135	.	A	G	.	.	MAF_INRAE=29.747;MAF_USDA=24.118
NC_035078.1	27576137	.	C	A	.	.	MAF_USDA=4.167
NC_035078.1	27576259	.	T	G	.	.	MAF_USDA=4.118
NC_035078.1	27576332	.	A	C	.	.	MAF_INRAE=33.544;MAF_USDA=34.706
NC_035078.1	27576335	.	G	C	.	.	MAF_USDA=5.294
NC_035078.1	27576338	.	A	G	.	.	MAF_INRAE=34.177;MAF_USDA=35.294
NC_035078.1	27576342	.	A	G	.	.	MAF_INRAE=35.0;MAF_USDA=35.294
NC_035078.1	27576384	.	A	G	.	.	MAF_USDA=4.918
NC_035078.1	27576452	.	G	A	.	.	MAF_USDA=2.459
NC_035078.1	27576503	.	G	T	.	.	MAF_INRAE=3.797;MAF_USDA=7.059
NC_035078.1	27576595	.	C	T	.	.	MAF_INRAE=2.5
NC_035078.1	27576627	.	C	T	.	.	MAF_INRAE=1.667;MAF_USDA=2.941
NC_035078.1	27576635	.	G	A	.	.	MAF_INRAE=3.797;MAF_USDA=6.471
NC_035078.1	27576665	.	G	T	.	.	MAF_INRAE=4.167
NC_035078.1	27576674	.	T	G	.	.	MAF_INRAE=3.333
NC_035078.1	27576694	.	C	A	.	.	MAF_INRAE=3.333;MAF_USDA=2.976
NC_035078.1	27576718	.	G	A	.	.	MAF_USDA=2.353
NC_035078.1	27576726	.	G	C	.	.	MAF_INRAE=2.5;MAF_USDA=3.529
NC_035078.1	27576802	.	A	G	.	.	MAF_INRAE=33.544;MAF_USDA=31.176
NC_035078.1	27576820	.	C	T	.	.	MAF_USDA=1.639
NC_035078.1	27576844	.	T	G	.	.	MAF_INRAE=32.911;MAF_USDA=34.706
NC_035078.1	27576863	.	G	A	.	.	MAF_INRAE=29.114;MAF_USDA=10.0
NC_035078.1	27576897	.	G	A	.	.	MAF_INRAE=33.544;MAF_USDA=31.176
NC_035078.1	27576960	.	A	T	.	.	MAF_INRAE=32.278;MAF_USDA=31.176
NC_035078.1	27576973	.	A	T	.	.	MAF_INRAE=5.263;MAF_USDA=2.459
NC_035078.1	27577112	.	T	C	.	.	MAF_USDA=4.167
NC_035078.1	27577128	.	A	C	.	.	MAF_INRAE=5.263
NC_035078.1	27577131	.	G	A	.	.	MAF_INRAE=33.544;MAF_USDA=31.765
NC_035078.1	27577239	.	T	A	.	.	MAF_INRAE=29.747;MAF_USDA=8.824
NC_035078.1	27577247	.	C	A	.	.	MAF_INRAE=29.747;MAF_USDA=24.118
NC_035078.1	27577346	.	G	T	.	.	MAF_USDA=3.279
NC_035078.1	27577396	.	A	C	.	.	MAF_INRAE=5.0
NC_035078.1	27577430	.	A	G	.	.	MAF_INRAE=10.833
NC_035078.1	27577433	.	C	T	.	.	MAF_INRAE=11.667
NC_035078.1	27577441	.	C	A	.	.	MAF_INRAE=29.167
NC_035078.1	27577456	.	A	G	.	.	MAF_INRAE=13.333
NC_035078.1	27577462	.	G	T	.	.	MAF_INRAE=14.167
NC_035078.1	27577469	.	C	A	.	.	MAF_INRAE=1.667
NC_035078.1	27577499	.	A	C	.	.	MAF_INRAE=14.167
NC_035078.1	27577500	.	G	A	.	.	MAF_INRAE=14.167
NC_035078.1	27577506	.	G	T	.	.	MAF_INRAE=14.167
NC_035078.1	27577514	.	C	A	.	.	MAF_INRAE=11.667
NC_035078.1	27577515	.	A	C	.	.	MAF_INRAE=11.667
NC_035078.1	27577522	.	C	T	.	.	MAF_INRAE=11.667
NC_035078.1	27577524	.	C	T	.	.	MAF_USDA=39.583
NC_035078.1	27577526	.	T	C	.	.	MAF_USDA=37.5
NC_035078.1	27577527	.	G	A	.	.	MAF_USDA=41.667
NC_035078.1	27577541	.	T	A	.	.	MAF_INRAE=7.5
NC_035078.1	27577546	.	G	A	.	.	MAF_INRAE=6.667
NC_035078.1	27577560	.	G	T	.	.	MAF_INRAE=32.5;MAF_USDA=10.0
NC_035078.1	27577565	.	A	C	.	.	MAF_USDA=15.574
NC_035078.1	27577576	.	T	G	.	.	MAF_USDA=8.197
NC_035078.1	27577684	.	G	A	.	.	MAF_USDA=18.235
NC_035078.1	27577809	.	T	C	.	.	MAF_USDA=1.639
NC_035078.1	27577921	.	G	A	.	.	MAF_INRAE=29.747;MAF_USDA=27.083
NC_035078.1	27578147	.	G	A	.	.	MAF_INRAE=29.747;MAF_USDA=24.706
NC_035078.1	27578187	.	T	C	.	.	MAF_INRAE=6.329;MAF_USDA=5.294
NC_035078.1	27578249	.	A	T	.	.	MAF_INRAE=29.747;MAF_USDA=25.595
NC_035078.1	27578263	.	G	A	.	.	MAF_INRAE=29.747;MAF_USDA=10.119
NC_035078.1	27578291	.	C	T	.	.	MAF_INRAE=27.215;MAF_USDA=24.118
NC_035078.1	27578310	.	T	G	.	.	MAF_USDA=1.176
NC_035078.1	27578480	.	T	C	.	.	MAF_INRAE=4.43;MAF_USDA=9.412
NC_035078.1	27578486	.	G	T	.	.	MAF_INRAE=10.526;MAF_USDA=2.353
NC_035078.1	27578533	.	C	T	.	.	MAF_INRAE=29.747;MAF_USDA=29.167
NC_035078.1	27578599	.	A	G	.	.	MAF_INRAE=29.747;MAF_USDA=27.647
NC_035078.1	27578622	.	T	C	.	.	MAF_USDA=5.294
NC_035078.1	27578693	.	G	A	.	.	MAF_USDA=4.098
NC_035078.1	27578734	.	G	A	.	.	MAF_USDA=1.639
NC_035078.1	27578768	.	A	C	.	.	MAF_USDA=1.639
NC_035078.1	27578828	.	C	A	.	.	MAF_USDA=4.918
NC_035078.1	27578873	.	T	A	.	.	MAF_INRAE=36.709;MAF_USDA=42.353
NC_035078.1	27578876	.	G	T	.	.	MAF_INRAE=3.333;MAF_USDA=18.75
NC_035078.1	27578912	.	C	T	.	.	MAF_USDA=5.738
NC_035078.1	27579436	.	C	T	.	.	MAF_INRAE=5.263
NC_035078.1	27579663	.	G	A	.	.	MAF_USDA=9.836
NC_035078.1	27579847	.	C	A	.	.	MAF_INRAE=3.797;MAF_USDA=18.235
NC_035078.1	27579948	.	G	T	.	.	MAF_USDA=4.098
NC_035078.1	27579958	.	C	T	.	.	MAF_INRAE=29.747;MAF_USDA=12.941
NC_035078.1	27580020	.	C	A	.	.	MAF_USDA=2.083
NC_035078.1	27580038	.	C	A	.	.	MAF_INRAE=29.747;MAF_USDA=12.941
NC_035078.1	27580153	.	A	C	.	.	MAF_INRAE=29.747;MAF_USDA=14.706
NC_035078.1	27580518	.	T	G	.	.	MAF_USDA=41.667
NC_035078.1	27580557	.	G	A	.	.	MAF_INRAE=29.747;MAF_USDA=18.235
NC_035078.1	27580617	.	T	C	.	.	MAF_USDA=6.471
NC_035078.1	27580637	.	C	T	.	.	MAF_USDA=29.167
NC_035078.1	27580638	.	A	C	.	.	MAF_USDA=29.167
NC_035078.1	27580679	.	C	G	.	.	MAF_USDA=2.459
NC_035078.1	27580685	.	T	G	.	.	MAF_USDA=2.459
NC_035078.1	27580691	.	T	G	.	.	MAF_INRAE=32.911;MAF_USDA=30.0
NC_035078.1	27580694	.	G	A	.	.	MAF_USDA=2.459
NC_035078.1	27581115	.	C	T	.	.	MAF_USDA=1.639
NC_035078.1	27581181	.	A	C	.	.	MAF_USDA=6.25
NC_035078.1	27581237	.	G	A	.	.	MAF_INRAE=5.263
NC_035078.1	27581297	.	A	C	.	.	MAF_INRAE=29.747;MAF_USDA=10.588
NC_035078.1	27581313	.	A	G	.	.	MAF_USDA=2.459
NC_035078.1	27581320	.	G	A	.	.	MAF_INRAE=29.114;MAF_USDA=10.588
NC_035078.1	27581398	.	C	T	.	.	MAF_INRAE=29.114;MAF_USDA=14.706
NC_035078.1	27581436	.	G	A	.	.	MAF_USDA=1.639
NC_035078.1	27581523	.	A	T	.	.	MAF_INRAE=29.747;MAF_USDA=12.353
NC_035078.1	27581693	.	T	G	.	.	MAF_INRAE=3.797
NC_035078.1	27581751	.	T	A	.	.	MAF_INRAE=3.797;MAF_USDA=18.75
NC_035078.1	27581785	.	A	G	.	.	MAF_USDA=1.639
NC_035078.1	27581827	.	A	G	.	.	MAF_INRAE=36.709;MAF_USDA=31.176
NC_035078.1	27581858	.	C	T	.	.	MAF_INRAE=29.747;MAF_USDA=15.294
NC_035078.1	27581910	.	T	C	.	.	MAF_USDA=2.353
NC_035078.1	27581922	.	A	G	.	.	MAF_INRAE=29.114;MAF_USDA=8.235
NC_035078.1	27581926	.	G	C	.	.	MAF_USDA=8.197
NC_035078.1	27581979	.	G	T	.	.	MAF_USDA=7.377
NC_035078.1	27582131	.	A	C	.	.	MAF_INRAE=5.263;MAF_USDA=5.882
NC_035078.1	27582251	.	C	T	.	.	MAF_INRAE=29.747;MAF_USDA=10.0
NC_035078.1	27582266	.	A	G	.	.	MAF_INRAE=3.797;MAF_USDA=18.75
NC_035078.1	27582339	.	T	C	.	.	MAF_INRAE=6.329;MAF_USDA=8.824
NC_035078.1	27582398	.	C	T	.	.	MAF_USDA=5.294
NC_035078.1	27582411	.	A	T	.	.	MAF_USDA=4.918
NC_035078.1	27582417	.	G	A	.	.	MAF_INRAE=1.667;MAF_USDA=7.647
NC_035078.1	27582470	.	A	C	.	.	MAF_INRAE=30.38;MAF_USDA=22.941
NC_035078.1	27582543	.	C	G	.	.	MAF_USDA=4.918
NC_035078.1	27582622	.	C	G	.	.	MAF_INRAE=30.38;MAF_USDA=17.647
NC_035078.1	27582648	.	G	A	.	.	MAF_INRAE=33.333;MAF_USDA=30.0
NC_035078.1	27582793	.	G	A	.	.	MAF_INRAE=32.5
NC_035078.1	27582867	.	C	T	.	.	MAF_INRAE=34.167;MAF_USDA=31.25
NC_035078.1	27582907	.	T	C	.	.	MAF_INRAE=29.114;MAF_USDA=11.765
NC_035078.1	27582928	.	G	A	.	.	MAF_USDA=13.934
NC_035078.1	27582948	.	G	T	.	.	MAF_USDA=4.098
NC_035078.1	27582969	.	C	T	.	.	MAF_INRAE=31.013;MAF_USDA=21.765
NC_035078.1	27582995	.	A	G	.	.	MAF_INRAE=36.667;MAF_USDA=28.235
NC_035078.1	27583012	.	G	A	.	.	MAF_INRAE=34.81;MAF_USDA=30.0
NC_035078.1	27583039	.	G	A	.	.	MAF_USDA=1.765
NC_035078.1	27583228	.	C	A	.	.	MAF_INRAE=34.81;MAF_USDA=28.235
NC_035078.1	27583238	.	T	G	.	.	MAF_INRAE=5.063;MAF_USDA=8.333
NC_035078.1	27583377	.	A	T	.	.	MAF_INRAE=35.833
NC_035078.1	27583477	.	C	G	.	.	MAF_USDA=4.098
NC_035078.1	27583495	.	C	G	.	.	MAF_INRAE=3.797;MAF_USDA=18.75
NC_035078.1	27583573	.	T	A	.	.	MAF_INRAE=33.544;MAF_USDA=17.059
NC_035078.1	27583701	.	C	A	.	.	MAF_USDA=4.098
NC_035078.1	27583743	.	C	T	.	.	MAF_USDA=2.083
NC_035078.1	27583942	.	A	C	.	.	MAF_INRAE=6.329;MAF_USDA=14.118
NC_035078.1	27583978	.	C	T	.	.	MAF_INRAE=34.177;MAF_USDA=27.059
NC_035078.1	27584113	.	C	A	.	.	MAF_INRAE=34.177;MAF_USDA=27.059
NC_035078.1	27584114	.	G	A	.	.	MAF_INRAE=29.747;MAF_USDA=9.412
NC_035078.1	27584178	.	A	G	.	.	MAF_USDA=1.176
NC_035078.1	27584638	.	C	T	.	.	MAF_INRAE=5.263
NC_035078.1	27584697	.	G	A	.	.	MAF_USDA=1.639
NC_035078.1	27584800	.	G	A	.	.	MAF_USDA=4.098
NC_035078.1	27584841	.	C	G	.	.	MAF_INRAE=33.544;MAF_USDA=14.118
NC_035078.1	27585030	.	G	A	.	.	MAF_INRAE=10.526;MAF_USDA=2.353
NC_035078.1	27585176	.	T	C	.	.	MAF_INRAE=32.911;MAF_USDA=15.882
NC_035078.1	27585400	.	G	A	.	.	MAF_INRAE=25.316;MAF_USDA=9.836
NC_035078.1	27585439	.	C	T	.	.	MAF_INRAE=29.747;MAF_USDA=24.118
NC_035078.1	27585456	.	A	C	.	.	MAF_USDA=2.459
NC_035078.1	27585936	.	G	A	.	.	MAF_INRAE=33.544;MAF_USDA=15.294
NC_035078.1	27585980	.	C	T	.	.	MAF_INRAE=29.747;MAF_USDA=9.412
NC_035078.1	27586062	.	T	C	.	.	MAF_USDA=2.353
NC_035078.1	27586415	.	C	T	.	.	MAF_USDA=1.639
NC_035078.1	27586498	.	C	A	.	.	MAF_USDA=1.176
NC_035078.1	27586580	.	T	A	.	.	MAF_USDA=6.25
NC_035078.1	27586647	.	G	A	.	.	MAF_USDA=1.765
NC_035078.1	27586690	.	T	C	.	.	MAF_USDA=3.279
NC_035078.1	27586787	.	C	T	.	.	MAF_INRAE=26.316;MAF_USDA=27.976
NC_035078.1	27586826	.	T	C	.	.	MAF_USDA=5.833
NC_035078.1	27586951	.	G	T	.	.	MAF_USDA=4.348
NC_035078.1	27587064	.	G	A	.	.	MAF_USDA=18.75
NC_035078.1	27587143	.	G	A	.	.	MAF_USDA=20.833
NC_035078.1	27588157	.	C	T	.	.	MAF_USDA=48.824
NC_035078.1	27588237	.	T	G	.	.	MAF_INRAE=2.532
NC_035078.1	27588313	.	G	T	.	.	MAF_INRAE=36.076;MAF_USDA=45.882
NC_035078.1	27588335	.	G	A	.	.	MAF_USDA=14.118
NC_035078.1	27588352	.	G	A,T	.	.	MAF_INRAE=10.0;MAF_USDA=2.941
NC_035078.1	27588492	.	A	C	.	.	MAF_USDA=9.167
NC_035078.1	27588745	.	T	A	.	.	MAF_INRAE=2.5
NC_035078.1	27588869	.	T	A	.	.	MAF_INRAE=10.526;MAF_USDA=2.353
NC_035078.1	27588894	.	A	G	.	.	MAF_USDA=4.918
NC_035078.1	27589017	.	A	T	.	.	MAF_USDA=4.098
NC_035078.1	27589020	.	G	T	.	.	MAF_INRAE=34.81;MAF_USDA=45.294
NC_035078.1	27589120	.	C	T	.	.	MAF_INRAE=32.278;MAF_USDA=12.651
NC_035078.1	27589309	.	G	A	.	.	MAF_INRAE=6.962;MAF_USDA=34.706
NC_035078.1	27589326	.	T	G	.	.	MAF_INRAE=33.544;MAF_USDA=31.176
NC_035078.1	27589400	.	A	C	.	.	MAF_INRAE=10.526;MAF_USDA=2.459
NC_035078.1	27589438	.	T	A	.	.	MAF_INRAE=1.667
NC_035078.1	27589471	.	G	A	.	.	MAF_INRAE=3.333;MAF_USDA=18.75
NC_035078.1	27589490	.	T	A	.	.	MAF_INRAE=3.333;MAF_USDA=9.412
NC_035078.1	27589515	.	T	C	.	.	MAF_USDA=4.918
NC_035078.1	27589558	.	A	C	.	.	MAF_USDA=6.557
NC_035078.1	27589560	.	C	A	.	.	MAF_USDA=6.557
NC_035078.1	27589564	.	T	A	.	.	MAF_USDA=7.377
NC_035078.1	27589618	.	C	T	.	.	MAF_USDA=2.459
NC_035078.1	27589651	.	T	A	.	.	MAF_USDA=18.033
NC_035078.1	27589653	.	G	T	.	.	MAF_INRAE=5.833;MAF_USDA=40.0
NC_035078.1	27589709	.	T	G	.	.	MAF_USDA=10.656
NC_035078.1	27589748	.	A	G	.	.	MAF_INRAE=6.962;MAF_USDA=40.0
NC_035078.1	27589870	.	C	T	.	.	MAF_USDA=3.279
NC_035078.1	27589884	.	A	T	.	.	MAF_USDA=4.098
NC_035078.1	27589887	.	C	T	.	.	MAF_USDA=2.459
NC_035078.1	27590006	.	T	A	.	.	MAF_USDA=10.588
NC_035078.1	27590027	.	A	G	.	.	MAF_INRAE=8.861;MAF_USDA=40.588
NC_035078.1	27590099	.	T	G	.	.	MAF_INRAE=8.228;MAF_USDA=45.882
NC_035078.1	27590126	.	G	A	.	.	MAF_USDA=4.918
NC_035078.1	27590341	.	T	A	.	.	MAF_INRAE=6.962;MAF_USDA=40.0
NC_035078.1	27590377	.	G	C	.	.	MAF_INRAE=5.263
NC_035078.1	27590743	.	A	G	.	.	MAF_USDA=4.167
NC_035078.1	27590909	.	G	T	.	.	MAF_INRAE=3.333;MAF_USDA=15.882
NC_035078.1	27590932	.	T	A	.	.	MAF_INRAE=7.595;MAF_USDA=48.235
NC_035078.1	27590951	.	G	C	.	.	MAF_USDA=3.529
NC_035078.1	27591031	.	A	T	.	.	MAF_INRAE=8.228;MAF_USDA=48.214
NC_035078.1	27591043	.	C	A	.	.	MAF_USDA=3.279
NC_035078.1	27591093	.	T	C	.	.	MAF_INRAE=7.595;MAF_USDA=48.824
NC_035078.1	27591100	.	G	T	.	.	MAF_INRAE=7.595;MAF_USDA=48.824
NC_035078.1	27591117	.	G	A	.	.	MAF_USDA=3.529
NC_035078.1	27591161	.	G	A	.	.	MAF_INRAE=7.595;MAF_USDA=48.235
NC_035078.1	27591243	.	T	C	.	.	MAF_INRAE=6.962;MAF_USDA=19.412
NC_035078.1	27591383	.	A	T	.	.	MAF_USDA=5.738
NC_035078.1	27591482	.	C	T	.	.	MAF_INRAE=6.962;MAF_USDA=20.0
NC_035078.1	27591569	.	A	G	.	.	MAF_INRAE=7.595;MAF_USDA=49.412
NC_035078.1	27591600	.	G	A	.	.	MAF_USDA=3.529
NC_035078.1	27591727	.	C	T	.	.	MAF_USDA=4.098
NC_035078.1	27591742	.	G	C	.	.	MAF_USDA=3.529
NC_035078.1	27591845	.	A	C	.	.	MAF_INRAE=7.595;MAF_USDA=48.824
NC_035078.1	27592144	.	A	C	.	.	MAF_USDA=5.738
NC_035078.1	27592152	.	T	A	.	.	MAF_INRAE=5.263
NC_035078.1	27592161	.	C	T	.	.	MAF_USDA=2.941
NC_035078.1	27592175	.	G	T	.	.	MAF_USDA=4.918
NC_035078.1	27592235	.	A	G	.	.	MAF_USDA=3.529
NC_035078.1	27592288	.	A	T	.	.	MAF_INRAE=7.595;MAF_USDA=49.412
NC_035078.1	27592301	.	C	T	.	.	MAF_INRAE=7.595;MAF_USDA=47.647
NC_035078.1	27592440	.	A	T	.	.	MAF_INRAE=7.595;MAF_USDA=37.5
NC_035078.1	27592481	.	C	T	.	.	MAF_USDA=3.529
NC_035078.1	27592499	.	G	T	.	.	MAF_INRAE=7.595;MAF_USDA=48.235
NC_035078.1	27592524	.	A	C	.	.	MAF_INRAE=8.228;MAF_USDA=48.235
NC_035078.1	27592558	.	G	T	.	.	MAF_USDA=4.098
NC_035078.1	27592602	.	G	A	.	.	MAF_USDA=3.529
NC_035078.1	27592631	.	C	T	.	.	MAF_INRAE=10.526;MAF_USDA=50.0
NC_035078.1	27592732	.	G	A	.	.	MAF_USDA=15.294
NC_035078.1	27592896	.	T	C	.	.	MAF_INRAE=35.833;MAF_USDA=27.647
NC_035078.1	27592909	.	T	A	.	.	MAF_INRAE=2.632
NC_035078.1	27593040	.	A	T	.	.	MAF_INRAE=8.228;MAF_USDA=48.235
NC_035078.1	27593060	.	T	C	.	.	MAF_USDA=3.279
NC_035078.1	27593095	.	C	T	.	.	MAF_USDA=1.639
NC_035078.1	27593096	.	G	A	.	.	MAF_INRAE=5.263
NC_035078.1	27593114	.	A	T	.	.	MAF_INRAE=7.595;MAF_USDA=48.235
NC_035078.1	27593125	.	G	T	.	.	MAF_INRAE=7.595;MAF_USDA=47.619
NC_035078.1	27593126	.	A	C	.	.	MAF_INRAE=6.667;MAF_USDA=48.214
NC_035078.1	27593132	.	G	T	.	.	MAF_INRAE=7.595;MAF_USDA=48.214
NC_035078.1	27593142	.	T	G	.	.	MAF_INRAE=3.333;MAF_USDA=18.75
NC_035078.1	27593150	.	G	T	.	.	MAF_INRAE=43.671;MAF_USDA=17.262
NC_035078.1	27593241	.	T	A	.	.	MAF_USDA=1.639
NC_035078.1	27593256	.	A	G	.	.	MAF_USDA=7.377
NC_035078.1	27593272	.	T	G	.	.	MAF_INRAE=6.962;MAF_USDA=25.0
NC_035078.1	27593299	.	G	T	.	.	MAF_INRAE=10.526;MAF_USDA=4.167
NC_035078.1	27593317	.	G	A	.	.	MAF_INRAE=7.595;MAF_USDA=48.81
NC_035078.1	27593322	.	T	A	.	.	MAF_USDA=4.167
NC_035078.1	27593351	.	G	T	.	.	MAF_USDA=4.918
NC_035078.1	27593439	.	C	A	.	.	MAF_INRAE=43.671;MAF_USDA=18.235
NC_035078.1	27593441	.	C	A	.	.	MAF_USDA=5.738
NC_035078.1	27593477	.	C	T	.	.	MAF_USDA=3.529
NC_035078.1	27593515	.	C	T	.	.	MAF_INRAE=4.43;MAF_USDA=3.279
NC_035078.1	27593589	.	T	C	.	.	MAF_INRAE=7.595;MAF_USDA=48.214
NC_035078.1	27593665	.	G	C	.	.	MAF_INRAE=7.595;MAF_USDA=48.235
NC_035078.1	27593759	.	G	A	.	.	MAF_INRAE=5.263
NC_035078.1	27593765	.	G	T	.	.	MAF_INRAE=5.263
NC_035078.1	27593794	.	C	T	.	.	MAF_INRAE=5.263
NC_035078.1	27593801	.	T	C	.	.	MAF_INRAE=4.43;MAF_USDA=3.529
NC_035078.1	27593885	.	T	C,A	.	.	MAF_INRAE=10.526
NC_035078.1	27593960	.	T	C	.	.	MAF_USDA=5.738
NC_035078.1	27593965	.	G	T	.	.	MAF_INRAE=4.43;MAF_USDA=3.529
NC_035078.1	27593967	.	G	C	.	.	MAF_INRAE=7.595;MAF_USDA=44.706
NC_035078.1	27593974	.	C	T	.	.	MAF_USDA=2.459
NC_035078.1	27594027	.	C	T	.	.	MAF_INRAE=7.595;MAF_USDA=48.81
NC_035078.1	27594091	.	C	A	.	.	MAF_USDA=3.279
NC_035078.1	27594163	.	G	A	.	.	MAF_USDA=6.557
NC_035078.1	27594260	.	A	G	.	.	MAF_INRAE=10.526;MAF_USDA=3.279
NC_035078.1	27594426	.	A	G	.	.	MAF_INRAE=7.595;MAF_USDA=48.824
NC_035078.1	27594484	.	T	A	.	.	MAF_USDA=4.167
NC_035078.1	27594656	.	T	A	.	.	MAF_INRAE=36.076
NC_035078.1	27594657	.	T	A	.	.	MAF_INRAE=7.5
NC_035078.1	27594658	.	A	T	.	.	MAF_INRAE=5.063
NC_035078.1	27594659	.	A	T	.	.	MAF_USDA=1.667
NC_035078.1	27594708	.	C	G	.	.	MAF_INRAE=7.595;MAF_USDA=47.647
NC_035078.1	27594796	.	G	C	.	.	MAF_INRAE=7.595;MAF_USDA=43.529
NC_035078.1	27594909	.	T	G	.	.	MAF_INRAE=4.43;MAF_USDA=2.941
NC_035078.1	27594919	.	C	A	.	.	MAF_USDA=4.098
NC_035078.1	27595019	.	G	T	.	.	MAF_INRAE=5.263
NC_035078.1	27595036	.	G	A	.	.	MAF_USDA=18.75
NC_035078.1	27595040	.	G	A	.	.	MAF_USDA=12.295
NC_035078.1	27595107	.	A	G	.	.	MAF_USDA=2.459
NC_035078.1	27595126	.	A	C	.	.	MAF_INRAE=2.5;MAF_USDA=16.667
NC_035078.1	27595128	.	A	G	.	.	MAF_USDA=3.279
NC_035078.1	27595135	.	G	T	.	.	MAF_INRAE=2.5;MAF_USDA=14.583
NC_035078.1	27595153	.	C	T	.	.	MAF_USDA=8.197
NC_035078.1	27595180	.	C	T	.	.	MAF_USDA=3.279
NC_035078.1	27595196	.	A	C	.	.	MAF_USDA=26.23
NC_035078.1	27595209	.	A	G	.	.	MAF_USDA=18.852
NC_035078.1	27595237	.	C	A	.	.	MAF_USDA=10.0
NC_035078.1	27595250	.	C	A	.	.	MAF_USDA=14.881
NC_035078.1	27595253	.	G	T	.	.	MAF_USDA=10.0
NC_035078.1	27595299	.	C	T	.	.	MAF_INRAE=5.0
NC_035078.1	27595331	.	T	A	.	.	MAF_INRAE=6.962;MAF_USDA=39.881
NC_035078.1	27595354	.	T	C	.	.	MAF_USDA=12.5
NC_035078.1	27595373	.	G	A	.	.	MAF_INRAE=1.667;MAF_USDA=5.833
NC_035078.1	27595376	.	G	A	.	.	MAF_INRAE=1.667
NC_035078.1	27595443	.	T	C	.	.	MAF_USDA=24.096
NC_035078.1	27595582	.	A	T	.	.	MAF_USDA=4.237
NC_035078.1	27595666	.	A	C	.	.	MAF_INRAE=7.595;MAF_USDA=46.386
NC_035078.1	27595720	.	C	G	.	.	MAF_USDA=6.78
NC_035078.1	27595726	.	G	T	.	.	MAF_INRAE=7.595;MAF_USDA=46.386
NC_035078.1	27595781	.	C	G	.	.	MAF_USDA=5.085
NC_035078.1	27595804	.	T	A	.	.	MAF_USDA=5.932
NC_035078.1	27595872	.	C	T	.	.	MAF_INRAE=5.263
NC_035078.1	27596009	.	C	T	.	.	MAF_INRAE=7.595;MAF_USDA=49.398
NC_035078.1	27596120	.	G	A	.	.	MAF_USDA=1.695
NC_035078.1	27596251	.	C	T	.	.	MAF_USDA=6.78
NC_035078.1	27596333	.	A	G	.	.	MAF_USDA=5.932
NC_035078.1	27596435	.	C	T	.	.	MAF_INRAE=11.667;MAF_USDA=2.083
NC_035078.1	27596648	.	A	T	.	.	MAF_INRAE=6.962;MAF_USDA=24.699
NC_035078.1	27596774	.	C	T	.	.	MAF_INRAE=3.333;MAF_USDA=18.75
NC_035078.1	27596776	.	G	C	.	.	MAF_INRAE=7.595;MAF_USDA=20.833
NC_035078.1	27596778	.	G	A	.	.	MAF_USDA=6.667
NC_035078.1	27596801	.	A	C	.	.	MAF_INRAE=7.595;MAF_USDA=49.398
NC_035078.1	27596830	.	A	C	.	.	MAF_USDA=1.695
NC_035078.1	27596921	.	C	T	.	.	MAF_USDA=2.542
NC_035078.1	27597009	.	C	G	.	.	MAF_USDA=1.695
NC_035078.1	27597118	.	T	G	.	.	MAF_INRAE=3.333;MAF_USDA=18.75
NC_035078.1	27597197	.	G	A	.	.	MAF_USDA=3.448
NC_035078.1	27597269	.	A	G	.	.	MAF_USDA=5.085
NC_035078.1	27597314	.	C	G	.	.	MAF_INRAE=8.228;MAF_USDA=45.783
NC_035078.1	27597340	.	G	T	.	.	MAF_USDA=8.434
NC_035078.1	27597406	.	A	G	.	.	MAF_INRAE=8.861
NC_035078.1	27597529	.	G	A	.	.	MAF_USDA=2.083
NC_035078.1	27597645	.	T	G	.	.	MAF_INRAE=18.354;MAF_USDA=18.072
NC_035078.1	27597701	.	G	A	.	.	MAF_INRAE=7.595;MAF_USDA=50.0
NC_035078.1	27597726	.	A	G	.	.	MAF_INRAE=7.595;MAF_USDA=48.78
NC_035078.1	27597782	.	T	A	.	.	MAF_INRAE=7.595;MAF_USDA=50.0
NC_035078.1	27597833	.	T	C	.	.	MAF_USDA=3.614
NC_035078.1	27597959	.	G	A	.	.	MAF_USDA=6.557
NC_035078.1	27598146	.	C	G	.	.	MAF_USDA=4.118
NC_035078.1	27598176	.	G	A	.	.	MAF_INRAE=7.595;MAF_USDA=49.412
NC_035078.1	27598250	.	A	C	.	.	MAF_USDA=1.639
NC_035078.1	27598287	.	G	C	.	.	MAF_USDA=1.639
NC_035078.1	27598358	.	A	T	.	.	MAF_INRAE=6.962;MAF_USDA=44.048
NC_035078.1	27598360	.	C	A	.	.	MAF_USDA=1.667
NC_035078.1	27598436	.	T	A	.	.	MAF_USDA=6.25
NC_035078.1	27598438	.	G	A	.	.	MAF_INRAE=6.962;MAF_USDA=25.0
NC_035078.1	27598488	.	C	T	.	.	MAF_INRAE=7.595;MAF_USDA=48.824
NC_035078.1	27598883	.	C	G	.	.	MAF_USDA=1.639
NC_035078.1	27598951	.	G	A	.	.	MAF_USDA=3.279
NC_035078.1	27598955	.	G	T	.	.	MAF_INRAE=3.333;MAF_USDA=18.75
NC_035078.1	27598960	.	G	T	.	.	MAF_USDA=3.279
NC_035078.1	27598971	.	G	A	.	.	MAF_INRAE=7.595;MAF_USDA=48.824
NC_035078.1	27598972	.	A	G	.	.	MAF_INRAE=6.667;MAF_USDA=48.824
NC_035078.1	27599179	.	C	A	.	.	MAF_USDA=1.639
NC_035078.1	27599209	.	G	A	.	.	MAF_INRAE=33.544;MAF_USDA=22.941
NC_035078.1	27599254	.	A	G	.	.	MAF_INRAE=10.127;MAF_USDA=48.235
NC_035078.1	27599424	.	C	T	.	.	MAF_USDA=2.941
NC_035078.1	27599448	.	A	G	.	.	MAF_INRAE=41.139;MAF_USDA=20.0
NC_035078.1	27599513	.	C	A	.	.	MAF_INRAE=7.595;MAF_USDA=44.118
NC_035078.1	27599705	.	C	A	.	.	MAF_USDA=2.459
NC_035078.1	27599723	.	A	C	.	.	MAF_INRAE=5.263
NC_035078.1	27599758	.	G	T	.	.	MAF_USDA=4.918
NC_035078.1	27599848	.	T	C	.	.	MAF_INRAE=8.228;MAF_USDA=48.824
NC_035078.1	27599852	.	C	T	.	.	MAF_INRAE=35.0;MAF_USDA=22.353
NC_035078.1	27599906	.	G	T	.	.	MAF_USDA=2.941
NC_035078.1	27600004	.	C	A	.	.	MAF_INRAE=11.667;MAF_USDA=2.083
NC_035078.1	27600048	.	C	T	.	.	MAF_INRAE=3.333;MAF_USDA=18.75
NC_035078.1	27600132	.	C	T	.	.	MAF_INRAE=6.667;MAF_USDA=42.857
NC_035078.1	27600384	.	A	T	.	.	MAF_INRAE=26.667
NC_035078.1	27600494	.	C	A	.	.	MAF_USDA=6.25
NC_035078.1	27600634	.	T	C	.	.	MAF_INRAE=5.263
NC_035078.1	27600643	.	A	C	.	.	MAF_USDA=1.639
NC_035078.1	27600655	.	T	G	.	.	MAF_INRAE=7.595;MAF_USDA=49.405
NC_035078.1	27600905	.	C	G	.	.	MAF_INRAE=8.861;MAF_USDA=47.647
NC_035078.1	27600963	.	A	G	.	.	MAF_INRAE=41.139;MAF_USDA=19.412
NC_035078.1	27600983	.	T	C	.	.	MAF_INRAE=6.667;MAF_USDA=42.941
NC_035078.1	27601184	.	T	A	.	.	MAF_USDA=7.5
NC_035078.1	27601188	.	A	G	.	.	MAF_USDA=25.0
NC_035078.1	27601774	.	A	C	.	.	MAF_USDA=6.25
NC_035078.1	27601783	.	C	A	.	.	MAF_USDA=9.146
NC_035078.1	27601811	.	A	G	.	.	MAF_USDA=3.279
NC_035078.1	27601896	.	G	A	.	.	MAF_USDA=5.738
NC_035078.1	27601994	.	C	T	.	.	MAF_USDA=4.098
NC_035078.1	27602066	.	G	T	.	.	MAF_USDA=2.353
NC_035078.1	27602070	.	C	T	.	.	MAF_INRAE=1.667
NC_035078.1	27602071	.	C	T	.	.	MAF_INRAE=7.595;MAF_USDA=49.412
NC_035078.1	27602096	.	T	A	.	.	MAF_USDA=4.098
NC_035078.1	27602112	.	G	T	.	.	MAF_INRAE=41.139;MAF_USDA=20.588
NC_035078.1	27602146	.	T	A	.	.	MAF_INRAE=3.333;MAF_USDA=18.75
NC_035078.1	27602220	.	C	T	.	.	MAF_USDA=1.639
NC_035078.1	27602223	.	G	T	.	.	MAF_USDA=4.918
NC_035078.1	27602237	.	G	C	.	.	MAF_INRAE=7.595;MAF_USDA=48.824
NC_035078.1	27602286	.	C	G	.	.	MAF_INRAE=7.595;MAF_USDA=44.118
NC_035078.1	27602322	.	G	T	.	.	MAF_INRAE=1.667
NC_035078.1	27602425	.	C	G	.	.	MAF_INRAE=5.263
NC_035078.1	27602760	.	T	A	.	.	MAF_USDA=5.738
NC_035078.1	27602846	.	A	G	.	.	MAF_INRAE=6.962;MAF_USDA=28.824
NC_035078.1	27602929	.	A	C	.	.	MAF_USDA=1.639
NC_035078.1	27602930	.	T	A	.	.	MAF_USDA=1.639
NC_035078.1	27602984	.	A	G	.	.	MAF_USDA=3.279
NC_035078.1	27602997	.	T	A	.	.	MAF_USDA=2.941
NC_035078.1	27603061	.	T	A	.	.	MAF_INRAE=7.595;MAF_USDA=48.824
NC_035078.1	27603072	.	C	T	.	.	MAF_INRAE=6.962;MAF_USDA=27.647
NC_035078.1	27603154	.	T	C	.	.	MAF_INRAE=7.595;MAF_USDA=35.417
NC_035078.1	27603226	.	A	G	.	.	MAF_USDA=6.557
NC_035078.1	27603233	.	A	T	.	.	MAF_USDA=6.557
NC_035078.1	27603267	.	G	A	.	.	MAF_USDA=5.738
NC_035078.1	27603302	.	C	G	.	.	MAF_INRAE=7.595;MAF_USDA=48.824
NC_035078.1	27603307	.	T	C	.	.	MAF_USDA=1.639
NC_035078.1	27603340	.	C	A	.	.	MAF_INRAE=5.0;MAF_USDA=2.941
NC_035078.1	27603389	.	C	T	.	.	MAF_USDA=1.639
NC_035078.1	27603411	.	A	G	.	.	MAF_USDA=2.941
NC_035078.1	27603544	.	A	T	.	.	MAF_INRAE=7.595;MAF_USDA=41.765
NC_035078.1	27603565	.	G	C	.	.	MAF_INRAE=5.263;MAF_USDA=2.459
NC_035078.1	27603600	.	G	C	.	.	MAF_USDA=3.279
NC_035078.1	27603641	.	A	T	.	.	MAF_INRAE=8.228;MAF_USDA=35.417
NC_035078.1	27603674	.	C	T	.	.	MAF_USDA=5.738
NC_035078.1	27603783	.	G	A	.	.	MAF_USDA=9.836
NC_035078.1	27603817	.	A	T	.	.	MAF_USDA=1.639
NC_035078.1	27603900	.	T	C	.	.	MAF_INRAE=7.595;MAF_USDA=44.118
NC_035078.1	27604004	.	C	T	.	.	MAF_INRAE=6.962;MAF_USDA=27.059
NC_035078.1	27604027	.	T	G	.	.	MAF_INRAE=7.595;MAF_USDA=45.294
NC_035078.1	27604074	.	C	T	.	.	MAF_INRAE=7.595;MAF_USDA=45.294
NC_035078.1	27604075	.	G	A	.	.	MAF_USDA=3.529
NC_035078.1	27604112	.	T	A	.	.	MAF_INRAE=3.333;MAF_USDA=4.918
NC_035078.1	27604133	.	A	G	.	.	MAF_INRAE=3.333;MAF_USDA=4.918
NC_035078.1	27604156	.	G	T	.	.	MAF_INRAE=7.595;MAF_USDA=43.529
NC_035078.1	27604167	.	A	T	.	.	MAF_INRAE=3.333;MAF_USDA=4.918
NC_035078.1	27604175	.	G	A	.	.	MAF_USDA=1.639
NC_035078.1	27604257	.	C	G	.	.	MAF_INRAE=7.595;MAF_USDA=49.412
NC_035078.1	27604293	.	C	T	.	.	MAF_INRAE=10.526;MAF_USDA=42.857
NC_035078.1	27604320	.	G	C	.	.	MAF_USDA=1.639
NC_035078.1	27604344	.	G	T	.	.	MAF_USDA=4.918
NC_035078.1	27604510	.	T	G	.	.	MAF_INRAE=7.595;MAF_USDA=45.294
NC_035078.1	27604513	.	G	T	.	.	MAF_USDA=26.471
NC_035078.1	27604655	.	A	C	.	.	MAF_USDA=8.824
NC_035078.1	27604691	.	G	T	.	.	MAF_USDA=2.459
NC_035078.1	27604731	.	A	G	.	.	MAF_USDA=4.918
NC_035078.1	27604758	.	G	A	.	.	MAF_INRAE=32.911;MAF_USDA=23.529
NC_035078.1	27604784	.	A	C	.	.	MAF_USDA=11.765
NC_035078.1	27604957	.	G	T	.	.	MAF_INRAE=8.228;MAF_USDA=44.118
NC_035078.1	27605098	.	T	A	.	.	MAF_INRAE=6.962;MAF_USDA=43.529
NC_035078.1	27605109	.	G	A	.	.	MAF_USDA=4.167
NC_035078.1	27605125	.	A	G	.	.	MAF_INRAE=6.962;MAF_USDA=49.412
NC_035078.1	27605311	.	T	A	.	.	MAF_USDA=4.918
NC_035078.1	27605566	.	C	A	.	.	MAF_USDA=5.085
NC_035078.1	27605567	.	A	T	.	.	MAF_USDA=5.085
NC_035078.1	27605744	.	A	T	.	.	MAF_USDA=4.098
NC_035078.1	27605760	.	G	A	.	.	MAF_USDA=4.098
NC_035078.1	27605771	.	G	A	.	.	MAF_USDA=3.279
NC_035078.1	27605773	.	T	A	.	.	MAF_USDA=3.279
NC_035078.1	27605801	.	G	A	.	.	MAF_INRAE=2.5
NC_035078.1	27605842	.	T	A	.	.	MAF_INRAE=6.962;MAF_USDA=27.647
NC_035078.1	27605961	.	T	A	.	.	MAF_USDA=1.639
NC_035078.1	27606011	.	G	A	.	.	MAF_USDA=1.639
NC_035078.1	27606031	.	C	A	.	.	MAF_INRAE=10.526;MAF_USDA=46.386
NC_035078.1	27606050	.	C	T	.	.	MAF_USDA=1.695
NC_035078.1	27606753	.	C	G	.	.	MAF_USDA=6.25
NC_035078.1	27606926	.	A	G	.	.	MAF_INRAE=7.595;MAF_USDA=47.619
NC_035078.1	27607064	.	A	G	.	.	MAF_USDA=10.0
NC_035078.1	27607110	.	C	A	.	.	MAF_INRAE=8.228;MAF_USDA=48.81
NC_035078.1	27607246	.	G	A	.	.	MAF_USDA=3.39
NC_035078.1	27607382	.	T	A	.	.	MAF_INRAE=7.595;MAF_USDA=46.429
NC_035078.1	27607447	.	A	T	.	.	MAF_INRAE=5.833;MAF_USDA=30.12
NC_035078.1	27607503	.	G	T	.	.	MAF_USDA=4.237
NC_035078.1	27607531	.	A	G	.	.	MAF_INRAE=6.667;MAF_USDA=46.341
NC_035078.1	27607574	.	G	A	.	.	MAF_USDA=16.265
NC_035078.1	27607641	.	A	G	.	.	MAF_INRAE=6.667;MAF_USDA=28.313
NC_035078.1	27607732	.	G	C	.	.	MAF_INRAE=7.5;MAF_USDA=38.983
NC_035078.1	27607737	.	G	A	.	.	MAF_INRAE=7.5;MAF_USDA=38.983
NC_035078.1	27607757	.	T	C	.	.	MAF_USDA=1.695
NC_035078.1	27607781	.	T	C	.	.	MAF_USDA=2.41
NC_035078.1	27607784	.	T	A	.	.	MAF_USDA=1.695
NC_035078.1	27607786	.	G	T	.	.	MAF_USDA=2.41
NC_035078.1	27607924	.	T	C	.	.	MAF_INRAE=6.667;MAF_USDA=46.988
NC_035078.1	27607955	.	A	G	.	.	MAF_INRAE=6.667;MAF_USDA=46.386
NC_035078.1	27607996	.	T	C	.	.	MAF_INRAE=6.667;MAF_USDA=47.59
NC_035078.1	27608040	.	G	T	.	.	MAF_INRAE=35.833;MAF_USDA=23.494
NC_035078.1	27608061	.	G	A	.	.	MAF_INRAE=24.167;MAF_USDA=10.169
NC_035078.1	27608066	.	A	C	.	.	MAF_INRAE=24.167;MAF_USDA=11.017
NC_035078.1	27608087	.	G	A	.	.	MAF_USDA=2.542
NC_035078.1	27608266	.	A	G	.	.	MAF_INRAE=6.667;MAF_USDA=47.59
NC_035078.1	27608279	.	G	T	.	.	MAF_USDA=4.217
NC_035078.1	27608602	.	G	A	.	.	MAF_USDA=25.0
NC_035078.1	27608818	.	C	T	.	.	MAF_INRAE=15.789;MAF_USDA=9.016
NC_035078.1	27608826	.	G	A	.	.	MAF_USDA=5.738
NC_035078.1	27608923	.	T	A	.	.	MAF_INRAE=3.797
NC_035078.1	27608976	.	C	T	.	.	MAF_INRAE=7.595;MAF_USDA=48.235
NC_035078.1	27609323	.	T	G	.	.	MAF_USDA=15.294
NC_035078.1	27609593	.	C	T	.	.	MAF_INRAE=7.595;MAF_USDA=49.412
NC_035078.1	27609674	.	T	G	.	.	MAF_USDA=1.176
NC_035078.1	27609698	.	G	A	.	.	MAF_USDA=4.918
NC_035078.1	27609822	.	G	C	.	.	MAF_INRAE=7.595;MAF_USDA=44.118
NC_035078.1	27609880	.	T	G	.	.	MAF_INRAE=6.962;MAF_USDA=42.941
NC_035078.1	27609883	.	G	A	.	.	MAF_INRAE=35.833;MAF_USDA=20.588
NC_035078.1	27609898	.	C	T	.	.	MAF_USDA=5.738
NC_035078.1	27610101	.	G	A	.	.	MAF_INRAE=7.595;MAF_USDA=48.235
NC_035078.1	27610149	.	C	T	.	.	MAF_USDA=3.529
NC_035078.1	27610209	.	A	C	.	.	MAF_USDA=11.475
NC_035078.1	27610283	.	C	T	.	.	MAF_USDA=6.557
NC_035078.1	27610288	.	A	G	.	.	MAF_INRAE=6.962;MAF_USDA=24.706
NC_035078.1	27610479	.	T	A	.	.	MAF_USDA=9.016
NC_035078.1	27610483	.	A	C	.	.	MAF_INRAE=7.595;MAF_USDA=48.235
NC_035078.1	27610519	.	A	T	.	.	MAF_INRAE=7.595;MAF_USDA=48.214
NC_035078.1	27610559	.	G	A	.	.	MAF_INRAE=7.595;MAF_USDA=48.824
NC_035078.1	27610570	.	G	A	.	.	MAF_USDA=4.918
NC_035078.1	27610624	.	G	A	.	.	MAF_USDA=4.098
NC_035078.1	27610682	.	G	T	.	.	MAF_USDA=1.639
NC_035078.1	27610759	.	A	C	.	.	MAF_USDA=9.836
NC_035078.1	27610808	.	A	T	.	.	MAF_INRAE=32.278;MAF_USDA=20.588
NC_035078.1	27610878	.	T	G	.	.	MAF_USDA=6.557
NC_035078.1	27611068	.	G	A	.	.	MAF_USDA=7.647
NC_035078.1	27611353	.	C	A	.	.	MAF_USDA=43.75
NC_035078.1	27611371	.	A	G	.	.	MAF_USDA=41.667
NC_035078.1	27611501	.	A	G	.	.	MAF_USDA=47.619
NC_035078.1	27613215	.	C	T	.	.	MAF_USDA=20.833
NC_035078.1	27613279	.	C	T	.	.	MAF_INRAE=36.842;MAF_USDA=12.353
NC_035078.1	27613296	.	C	T	.	.	MAF_USDA=1.639
NC_035078.1	27613365	.	A	G	.	.	MAF_USDA=4.918
NC_035078.1	27613483	.	G	T	.	.	MAF_INRAE=7.595;MAF_USDA=48.824
NC_035078.1	27613530	.	C	A	.	.	MAF_INRAE=7.595;MAF_USDA=43.529
NC_035078.1	27613625	.	G	T	.	.	MAF_INRAE=33.544;MAF_USDA=22.941
NC_035078.1	27613626	.	G	A	.	.	MAF_INRAE=3.333;MAF_USDA=18.75
NC_035078.1	27613977	.	T	C	.	.	MAF_USDA=5.738
NC_035078.1	27614079	.	C	T	.	.	MAF_INRAE=6.962;MAF_USDA=43.529
NC_035078.1	27614112	.	G	A	.	.	MAF_INRAE=33.544;MAF_USDA=22.941
NC_035078.1	27614137	.	T	C	.	.	MAF_INRAE=6.962;MAF_USDA=47.059
NC_035078.1	27614219	.	T	C	.	.	MAF_INRAE=6.962;MAF_USDA=44.118
NC_035078.1	27614317	.	G	A	.	.	MAF_USDA=1.639
NC_035078.1	27614622	.	G	A	.	.	MAF_USDA=4.918
NC_035078.1	27614681	.	T	G	.	.	MAF_USDA=4.918
NC_035078.1	27614711	.	T	A	.	.	MAF_USDA=4.098
NC_035078.1	27614755	.	A	G	.	.	MAF_USDA=7.377
NC_035078.1	27614978	.	G	A	.	.	MAF_INRAE=7.595;MAF_USDA=47.059
NC_035078.1	27615026	.	G	T	.	.	MAF_INRAE=6.962;MAF_USDA=47.059
NC_035078.1	27615073	.	T	C	.	.	MAF_INRAE=39.873
NC_035078.1	27615097	.	T	G	.	.	MAF_INRAE=7.595;MAF_USDA=47.647
NC_035078.1	27615134	.	C	T	.	.	MAF_INRAE=5.263;MAF_USDA=2.459
NC_035078.1	27615241	.	A	T	.	.	MAF_INRAE=8.228;MAF_USDA=42.941
NC_035078.1	27615271	.	C	G	.	.	MAF_INRAE=36.842;MAF_USDA=19.412
NC_035078.1	27615338	.	G	A	.	.	MAF_USDA=35.417
NC_035078.1	27615423	.	G	A	.	.	MAF_USDA=18.75
NC_035078.1	27615448	.	A	T	.	.	MAF_USDA=4.167
NC_035078.1	27615449	.	A	C	.	.	MAF_USDA=37.5
NC_035078.1	27615452	.	T	G	.	.	MAF_USDA=2.459
NC_035078.1	27616416	.	C	G	.	.	MAF_INRAE=8.228;MAF_USDA=47.647
NC_035078.1	27616477	.	C	G	.	.	MAF_USDA=4.167
NC_035078.1	27616492	.	A	C	.	.	MAF_USDA=4.098
NC_035078.1	27616523	.	G	A	.	.	MAF_USDA=2.941
NC_035078.1	27616592	.	C	T	.	.	MAF_USDA=4.918
NC_035078.1	27616611	.	A	T	.	.	MAF_USDA=5.738
NC_035078.1	27616622	.	C	A	.	.	MAF_INRAE=7.595;MAF_USDA=48.824
NC_035078.1	27616638	.	A	C	.	.	MAF_USDA=5.738
NC_035078.1	27616639	.	T	C	.	.	MAF_USDA=3.279
NC_035078.1	27616682	.	A	C	.	.	MAF_INRAE=8.228;MAF_USDA=47.059
NC_035078.1	27616691	.	G	T	.	.	MAF_INRAE=5.263
NC_035078.1	27616757	.	G	A	.	.	MAF_USDA=2.941
NC_035078.1	27616829	.	T	A	.	.	MAF_INRAE=7.595;MAF_USDA=48.235
NC_035078.1	27616882	.	G	A	.	.	MAF_INRAE=7.595;MAF_USDA=48.235
NC_035078.1	27616948	.	G	A	.	.	MAF_INRAE=7.595;MAF_USDA=47.059
NC_035078.1	27617091	.	T	G	.	.	MAF_USDA=4.098
NC_035078.1	27617223	.	G	A	.	.	MAF_INRAE=5.0;MAF_USDA=2.941
NC_035078.1	27617224	.	G	C	.	.	MAF_USDA=4.918
NC_035078.1	27617675	.	A	G	.	.	MAF_INRAE=4.43;MAF_USDA=4.118
NC_035078.1	27617698	.	G	T	.	.	MAF_USDA=3.279
NC_035078.1	27617728	.	G	C	.	.	MAF_INRAE=8.228;MAF_USDA=44.118
NC_035078.1	27617765	.	C	T	.	.	MAF_USDA=4.918
NC_035078.1	27617850	.	C	G	.	.	MAF_USDA=3.279
NC_035078.1	27617920	.	G	A	.	.	MAF_INRAE=5.263;MAF_USDA=2.941
NC_035078.1	27617962	.	G	A	.	.	MAF_USDA=1.639
NC_035078.1	27618107	.	G	A	.	.	MAF_INRAE=33.544;MAF_USDA=22.892
NC_035078.1	27618132	.	T	A	.	.	MAF_USDA=2.459
NC_035078.1	27618137	.	G	C	.	.	MAF_USDA=5.738
NC_035078.1	27618138	.	C	A	.	.	MAF_USDA=5.738
NC_035078.1	27618159	.	C	T	.	.	MAF_USDA=8.197
NC_035078.1	27618224	.	C	T	.	.	MAF_USDA=3.529
NC_035078.1	27618395	.	G	A	.	.	MAF_USDA=3.279
NC_035078.1	27618512	.	T	C	.	.	MAF_USDA=13.115
NC_035078.1	27618534	.	T	G	.	.	MAF_USDA=2.353
NC_035078.1	27618570	.	A	G	.	.	MAF_INRAE=5.263;MAF_USDA=2.459
NC_035078.1	27618648	.	A	T	.	.	MAF_USDA=12.295
NC_035078.1	27618764	.	T	C	.	.	MAF_USDA=3.279
NC_035078.1	27618839	.	C	A	.	.	MAF_INRAE=6.962;MAF_USDA=36.905
NC_035078.1	27618885	.	G	A	.	.	MAF_INRAE=6.962;MAF_USDA=38.824
NC_035078.1	27618898	.	G	T	.	.	MAF_USDA=2.353
NC_035078.1	27618962	.	G	A	.	.	MAF_USDA=2.353
NC_035078.1	27618974	.	G	A	.	.	MAF_INRAE=4.43;MAF_USDA=5.294
NC_035078.1	27619038	.	T	C	.	.	MAF_USDA=11.475
NC_035078.1	27619073	.	A	T	.	.	MAF_USDA=4.098
NC_035078.1	27619120	.	A	G	.	.	MAF_INRAE=47.368;MAF_USDA=17.262
NC_035078.1	27619136	.	A	C	.	.	MAF_USDA=1.667
NC_035078.1	27619206	.	A	T	.	.	MAF_USDA=1.724
NC_035078.1	27619380	.	G	C	.	.	MAF_USDA=37.5
NC_035078.1	27619653	.	C	T	.	.	MAF_USDA=3.279
NC_035078.1	27619676	.	G	A	.	.	MAF_INRAE=5.833;MAF_USDA=39.583
NC_035078.1	27619695	.	T	C	.	.	MAF_INRAE=10.526
NC_035078.1	27619705	.	G	A	.	.	MAF_INRAE=2.5
NC_035078.1	27620075	.	T	G	.	.	MAF_USDA=1.695
NC_035078.1	27620090	.	G	A	.	.	MAF_USDA=2.41
NC_035078.1	27620104	.	T	G	.	.	MAF_USDA=29.167
NC_035078.1	27620401	.	G	A	.	.	MAF_INRAE=10.526;MAF_USDA=42.857
NC_035078.1	27620408	.	A	G	.	.	MAF_INRAE=10.526;MAF_USDA=42.262
NC_035078.1	27620421	.	T	G	.	.	MAF_USDA=45.833
NC_035078.1	27620496	.	A	G	.	.	MAF_USDA=34.524
NC_035078.1	27620519	.	T	G	.	.	MAF_INRAE=10.526;MAF_USDA=39.286
NC_035078.1	27620543	.	G	A	.	.	MAF_INRAE=1.667
NC_035078.1	27620547	.	G	A	.	.	MAF_USDA=11.017
NC_035078.1	27620551	.	G	T	.	.	MAF_USDA=23.81
NC_035078.1	27620583	.	G	A	.	.	MAF_USDA=13.333
NC_035078.1	27620629	.	G	A	.	.	MAF_USDA=3.333
NC_035078.1	27620672	.	G	T	.	.	MAF_INRAE=2.5
NC_035078.1	27620705	.	T	C	.	.	MAF_USDA=2.381
NC_035078.1	27620761	.	C	T	.	.	MAF_USDA=4.167
NC_035078.1	27620762	.	G	A	.	.	MAF_INRAE=6.962;MAF_USDA=28.571
NC_035078.1	27620898	.	C	T	.	.	MAF_INRAE=36.842;MAF_USDA=23.81
NC_035078.1	27621009	.	C	A	.	.	MAF_USDA=1.639
NC_035078.1	27621018	.	G	T	.	.	MAF_USDA=1.639
NC_035078.1	27621109	.	G	T	.	.	MAF_INRAE=7.595;MAF_USDA=40.588
NC_035078.1	27621150	.	G	T	.	.	MAF_INRAE=6.962;MAF_USDA=37.059
NC_035078.1	27621232	.	C	T	.	.	MAF_INRAE=7.595;MAF_USDA=44.706
NC_035078.1	27621453	.	T	C	.	.	MAF_USDA=1.639
NC_035078.1	27621514	.	A	G	.	.	MAF_USDA=2.353
NC_035078.1	27621608	.	T	A	.	.	MAF_USDA=1.639
NC_035078.1	27621624	.	T	G	.	.	MAF_INRAE=6.667
NC_035078.1	27621636	.	C	A	.	.	MAF_USDA=37.5
NC_035078.1	27621637	.	T	C	.	.	MAF_USDA=37.5
NC_035078.1	27621673	.	C	A	.	.	MAF_INRAE=41.139;MAF_USDA=20.0
NC_035078.1	27621684	.	T	G	.	.	MAF_INRAE=7.595;MAF_USDA=44.706
NC_035078.1	27621778	.	T	C	.	.	MAF_USDA=7.377
NC_035078.1	27621785	.	T	C	.	.	MAF_USDA=1.639
NC_035078.1	27621890	.	A	G	.	.	MAF_INRAE=6.962;MAF_USDA=31.765
NC_035078.1	27621978	.	T	C	.	.	MAF_USDA=7.059
NC_035078.1	27622030	.	C	T	.	.	MAF_USDA=4.098
NC_035078.1	27622053	.	C	T	.	.	MAF_USDA=3.279
NC_035078.1	27622066	.	C	T	.	.	MAF_USDA=2.459
NC_035078.1	27622073	.	C	T	.	.	MAF_USDA=4.098
NC_035078.1	27622079	.	G	C	.	.	MAF_INRAE=10.526
NC_035078.1	27622118	.	C	A	.	.	MAF_INRAE=4.167;MAF_USDA=8.333
NC_035078.1	27622164	.	A	G	.	.	MAF_INRAE=34.167;MAF_USDA=33.333
NC_035078.1	27622176	.	C	G	.	.	MAF_INRAE=29.114;MAF_USDA=17.647
NC_035078.1	27622229	.	C	A	.	.	MAF_USDA=4.918
NC_035078.1	27622235	.	C	A	.	.	MAF_INRAE=22.152;MAF_USDA=8.197
NC_035078.1	27622236	.	T	C	.	.	MAF_INRAE=24.167;MAF_USDA=8.197
NC_035078.1	27622272	.	A	T	.	.	MAF_USDA=7.377
NC_035078.1	27622275	.	G	T	.	.	MAF_USDA=6.25
NC_035078.1	27622317	.	G	A	.	.	MAF_INRAE=4.43;MAF_USDA=33.333
NC_035078.1	27624427	.	C	G	.	.	MAF_USDA=5.932
NC_035078.1	27624444	.	A	C	.	.	MAF_USDA=1.695
NC_035078.1	27624475	.	C	G	.	.	MAF_INRAE=5.696;MAF_USDA=41.566
NC_035078.1	27624477	.	G	A	.	.	MAF_INRAE=4.167;MAF_USDA=41.566
NC_035078.1	27624510	.	T	A	.	.	MAF_USDA=2.542
NC_035078.1	27624564	.	G	C	.	.	MAF_INRAE=6.329;MAF_USDA=42.073
NC_035078.1	27624565	.	T	C	.	.	MAF_INRAE=5.0;MAF_USDA=42.073
NC_035078.1	27624567	.	T	A	.	.	MAF_INRAE=5.0;MAF_USDA=42.073
NC_035078.1	27624649	.	G	A	.	.	MAF_USDA=6.034
NC_035078.1	27624822	.	C	T	.	.	MAF_INRAE=39.873;MAF_USDA=22.561
NC_035078.1	27624829	.	G	A	.	.	MAF_USDA=4.268
NC_035078.1	27624838	.	C	A	.	.	MAF_INRAE=32.278;MAF_USDA=21.951
NC_035078.1	27624934	.	G	T	.	.	MAF_INRAE=3.333;MAF_USDA=27.439
NC_035078.1	27625045	.	T	C	.	.	MAF_USDA=6.25
NC_035078.1	27625058	.	T	A	.	.	MAF_INRAE=40.506;MAF_USDA=47.647
NC_035078.1	27625507	.	T	C	.	.	MAF_USDA=3.279
NC_035078.1	27625510	.	C	T	.	.	MAF_INRAE=5.063;MAF_USDA=3.279
NC_035078.1	27625561	.	C	A	.	.	MAF_INRAE=6.667;MAF_USDA=5.882
NC_035078.1	27625563	.	T	G	.	.	MAF_INRAE=3.333;MAF_USDA=18.75
NC_035078.1	27625590	.	T	C	.	.	MAF_INRAE=6.667;MAF_USDA=6.471
NC_035078.1	27625793	.	C	G	.	.	MAF_USDA=4.098
NC_035078.1	27625812	.	T	G	.	.	MAF_INRAE=4.167
NC_035078.1	27625813	.	G	T	.	.	MAF_INRAE=7.5
NC_035078.1	27625814	.	G	T	.	.	MAF_INRAE=15.833;MAF_USDA=21.176
NC_035078.1	27625819	.	A	G	.	.	MAF_USDA=3.279
NC_035078.1	27625843	.	G	A	.	.	MAF_USDA=4.918
NC_035078.1	27626013	.	G	A	.	.	MAF_INRAE=45.57;MAF_USDA=18.824
NC_035078.1	27626086	.	T	C	.	.	MAF_INRAE=44.937;MAF_USDA=30.0
NC_035078.1	27626130	.	T	C	.	.	MAF_INRAE=15.833;MAF_USDA=21.176
NC_035078.1	27626143	.	C	T	.	.	MAF_INRAE=25.316;MAF_USDA=21.765
NC_035078.1	27626179	.	A	G	.	.	MAF_INRAE=25.316;MAF_USDA=21.765
NC_035078.1	27626252	.	T	C	.	.	MAF_USDA=3.529
NC_035078.1	27626270	.	C	G	.	.	MAF_USDA=4.118
NC_035078.1	27626295	.	A	T	.	.	MAF_USDA=4.118
NC_035078.1	27626458	.	C	T	.	.	MAF_USDA=5.882
NC_035078.1	27626618	.	A	T	.	.	MAF_USDA=4.167
NC_035078.1	27626667	.	G	A	.	.	MAF_USDA=1.639
NC_035078.1	27626699	.	C	G	.	.	MAF_USDA=6.25
NC_035078.1	27626713	.	C	A	.	.	MAF_USDA=6.25
NC_035078.1	27626946	.	T	A	.	.	MAF_INRAE=24.684;MAF_USDA=20.588
NC_035078.1	27626947	.	T	C	.	.	MAF_INRAE=41.667;MAF_USDA=23.529
NC_035078.1	27626975	.	C	T	.	.	MAF_USDA=2.459
NC_035078.1	27627190	.	A	T	.	.	MAF_USDA=6.25
NC_035078.1	27627236	.	G	A	.	.	MAF_USDA=6.25
NC_035078.1	27627241	.	G	T	.	.	MAF_INRAE=7.595;MAF_USDA=6.471
NC_035078.1	27627275	.	C	A	.	.	MAF_INRAE=3.333;MAF_USDA=18.75
NC_035078.1	27627398	.	C	T	.	.	MAF_USDA=1.639
NC_035078.1	27627452	.	C	T	.	.	MAF_USDA=1.639
NC_035078.1	27628230	.	A	T	.	.	MAF_INRAE=10.526;MAF_USDA=39.583
NC_035078.1	27628231	.	T	G	.	.	MAF_USDA=39.583
NC_035078.1	27628442	.	A	C	.	.	MAF_USDA=1.667
NC_035078.1	27629515	.	A	C	.	.	MAF_INRAE=15.833;MAF_USDA=19.412
NC_035078.1	27629691	.	A	T	.	.	MAF_USDA=1.639
NC_035078.1	27629738	.	G	A	.	.	MAF_INRAE=13.333;MAF_USDA=2.941
NC_035078.1	27629752	.	C	T	.	.	MAF_USDA=6.25
NC_035078.1	27629760	.	T	C	.	.	MAF_INRAE=16.667;MAF_USDA=15.882
NC_035078.1	27629852	.	C	T	.	.	MAF_USDA=4.098
NC_035078.1	27629853	.	G	A	.	.	MAF_USDA=13.529
NC_035078.1	27629878	.	C	A	.	.	MAF_INRAE=7.595;MAF_USDA=6.471
NC_035078.1	27629879	.	A	C	.	.	MAF_INRAE=11.667;MAF_USDA=8.333
NC_035078.1	27629881	.	T	A	.	.	MAF_INRAE=6.667;MAF_USDA=6.471
NC_035078.1	27629882	.	T	A	.	.	MAF_INRAE=6.667;MAF_USDA=6.471
NC_035078.1	27630296	.	A	G	.	.	MAF_INRAE=36.667
NC_035078.1	27630320	.	G	A	.	.	MAF_INRAE=35.833
NC_035078.1	27630326	.	A	G	.	.	MAF_INRAE=35.833
NC_035078.1	27630637	.	T	C	.	.	MAF_INRAE=46.667
NC_035078.1	27630642	.	A	C	.	.	MAF_INRAE=46.667
NC_035078.1	27630654	.	C	T	.	.	MAF_USDA=1.639
NC_035078.1	27630678	.	T	C	.	.	MAF_INRAE=42.5
NC_035078.1	27630685	.	C	A	.	.	MAF_INRAE=42.5
NC_035078.1	27630693	.	A	C	.	.	MAF_INRAE=42.5
NC_035078.1	27630694	.	A	G	.	.	MAF_INRAE=42.5
NC_035078.1	27630729	.	T	A	.	.	MAF_INRAE=10.833;MAF_USDA=6.25
NC_035078.1	27630956	.	C	G	.	.	MAF_USDA=3.279
NC_035078.1	27630959	.	G	T	.	.	MAF_INRAE=12.5
NC_035078.1	27630967	.	G	A	.	.	MAF_USDA=1.639
NC_035078.1	27631054	.	A	C	.	.	MAF_INRAE=17.089;MAF_USDA=9.016
NC_035078.1	27631085	.	G	T	.	.	MAF_INRAE=6.667;MAF_USDA=2.941
NC_035078.1	27631288	.	T	A	.	.	MAF_INRAE=12.5;MAF_USDA=7.647
NC_035078.1	27631474	.	C	G	.	.	MAF_INRAE=25.316;MAF_USDA=21.176
NC_035078.1	27631478	.	C	T	.	.	MAF_INRAE=15.833;MAF_USDA=17.059
NC_035078.1	27631502	.	G	T	.	.	MAF_INRAE=25.949;MAF_USDA=21.765
NC_035078.1	27631506	.	T	C	.	.	MAF_INRAE=5.833
NC_035078.1	27631823	.	A	G	.	.	MAF_INRAE=23.418;MAF_USDA=9.322
NC_035078.1	27632037	.	C	T	.	.	MAF_INRAE=2.5;MAF_USDA=9.036
NC_035078.1	27632368	.	G	C	.	.	MAF_USDA=4.167
NC_035078.1	27632382	.	G	A	.	.	MAF_INRAE=2.5;MAF_USDA=9.639
NC_035078.1	27632419	.	C	A	.	.	MAF_USDA=1.695
NC_035078.1	27632430	.	C	T	.	.	MAF_USDA=2.542
NC_035078.1	27632480	.	A	C	.	.	MAF_INRAE=6.667;MAF_USDA=3.012
NC_035078.1	27632570	.	C	T	.	.	MAF_USDA=1.695
NC_035078.1	27632598	.	G	C	.	.	MAF_INRAE=17.722;MAF_USDA=8.475
NC_035078.1	27632791	.	T	C	.	.	MAF_USDA=2.41
NC_035078.1	27632845	.	T	A	.	.	MAF_USDA=2.459
NC_035078.1	27632936	.	G	A	.	.	MAF_INRAE=3.333;MAF_USDA=8.824
NC_035078.1	27633032	.	T	G	.	.	MAF_USDA=3.279
NC_035078.1	27633084	.	G	A	.	.	MAF_USDA=3.279
NC_035078.1	27633364	.	A	T	.	.	MAF_USDA=1.639
NC_035078.1	27633365	.	G	T	.	.	MAF_USDA=3.279
NC_035078.1	27633384	.	T	A	.	.	MAF_USDA=2.459
NC_035078.1	27633455	.	C	T	.	.	MAF_INRAE=3.333;MAF_USDA=18.75
NC_035078.1	27633478	.	A	T	.	.	MAF_INRAE=6.667
NC_035078.1	27633577	.	G	T	.	.	MAF_INRAE=25.316;MAF_USDA=22.353
NC_035078.1	27633580	.	T	A	.	.	MAF_USDA=3.279
NC_035078.1	27633768	.	C	T	.	.	MAF_USDA=3.279
NC_035078.1	27640619	.	G	A	.	.	MAF_USDA=22.917
NC_035078.1	27640649	.	T	C	.	.	MAF_USDA=6.024
NC_035078.1	27640660	.	A	G	.	.	MAF_USDA=6.25
NC_035078.1	27640673	.	A	G	.	.	MAF_USDA=14.706
NC_035078.1	27640834	.	C	T	.	.	MAF_INRAE=12.5;MAF_USDA=8.333
NC_035078.1	27640843	.	G	A	.	.	MAF_INRAE=10.526;MAF_USDA=4.918
NC_035078.1	27640866	.	G	A	.	.	MAF_INRAE=18.354;MAF_USDA=28.235
NC_035078.1	27641143	.	T	C	.	.	MAF_USDA=24.706
NC_035078.1	27641231	.	C	T	.	.	MAF_INRAE=12.5
NC_035078.1	27641286	.	G	C	.	.	MAF_INRAE=24.684;MAF_USDA=45.294
NC_035078.1	27641403	.	C	T	.	.	MAF_USDA=6.25
NC_035078.1	27641523	.	T	A	.	.	MAF_USDA=4.918
NC_035078.1	27641562	.	G	A	.	.	MAF_USDA=2.459
NC_035078.1	27641803	.	T	A	.	.	MAF_USDA=3.279
NC_035078.1	27642065	.	G	A	.	.	MAF_USDA=29.167
NC_035078.1	27642774	.	G	T	.	.	MAF_USDA=18.75
NC_035078.1	27642870	.	A	G	.	.	MAF_USDA=4.167
NC_035078.1	27642924	.	A	G	.	.	MAF_INRAE=50.0;MAF_USDA=22.917
NC_035078.1	27643076	.	C	T	.	.	MAF_INRAE=10.0;MAF_USDA=2.083
NC_035078.1	27643081	.	A	T	.	.	MAF_INRAE=26.667
NC_035078.1	27643085	.	A	G	.	.	MAF_INRAE=26.667
NC_035078.1	27643089	.	A	C	.	.	MAF_INRAE=26.667
NC_035078.1	27643129	.	A	T	.	.	MAF_INRAE=22.5
NC_035078.1	27643229	.	C	A	.	.	MAF_USDA=2.083
NC_035078.1	27643316	.	A	T	.	.	MAF_INRAE=3.333;MAF_USDA=9.524
NC_035078.1	27643328	.	A	G	.	.	MAF_INRAE=15.0;MAF_USDA=12.5
NC_035078.1	27643329	.	T	C	.	.	MAF_INRAE=15.0;MAF_USDA=14.286
NC_035078.1	27643377	.	T	G	.	.	MAF_INRAE=3.333;MAF_USDA=9.412
NC_035078.1	27643450	.	C	G	.	.	MAF_INRAE=12.5;MAF_USDA=8.333
NC_035078.1	27643473	.	C	G	.	.	MAF_INRAE=12.5;MAF_USDA=4.706
NC_035078.1	27643664	.	C	A	.	.	MAF_INRAE=3.333;MAF_USDA=10.0
NC_035078.1	27643761	.	G	A	.	.	MAF_USDA=1.639
NC_035078.1	27643861	.	G	T	.	.	MAF_USDA=1.639
NC_035078.1	27643902	.	C	A	.	.	MAF_USDA=7.377
NC_035078.1	27643936	.	A	T	.	.	MAF_USDA=1.667
NC_035078.1	27644093	.	G	A	.	.	MAF_INRAE=44.937;MAF_USDA=26.471
NC_035078.1	27644227	.	A	G	.	.	MAF_USDA=12.295
NC_035078.1	27644247	.	C	T	.	.	MAF_USDA=2.459
NC_035078.1	27644274	.	C	T	.	.	MAF_USDA=9.836
NC_035078.1	27644290	.	A	G	.	.	MAF_USDA=1.639
NC_035078.1	27644310	.	A	G	.	.	MAF_USDA=2.459
NC_035078.1	27644345	.	C	A	.	.	MAF_USDA=8.197
NC_035078.1	27644350	.	A	C	.	.	MAF_USDA=18.033
NC_035078.1	27644439	.	A	T	.	.	MAF_USDA=2.459
NC_035078.1	27644440	.	G	A	.	.	MAF_USDA=2.459
NC_035078.1	27644446	.	A	T	.	.	MAF_INRAE=24.684;MAF_USDA=21.176
NC_035078.1	27644508	.	C	T	.	.	MAF_INRAE=10.526;MAF_USDA=4.167
NC_035078.1	27644620	.	A	C	.	.	MAF_USDA=1.639
NC_035078.1	27644627	.	G	A	.	.	MAF_USDA=1.639
NC_035078.1	27644678	.	A	T	.	.	MAF_USDA=4.098
NC_035078.1	27644708	.	C	G	.	.	MAF_USDA=6.471
NC_035078.1	27644770	.	A	T	.	.	MAF_USDA=3.279
NC_035078.1	27644771	.	C	A	.	.	MAF_USDA=3.279
NC_035078.1	27644827	.	C	T	.	.	MAF_INRAE=3.333;MAF_USDA=9.412
NC_035078.1	27644852	.	C	T	.	.	MAF_INRAE=6.667;MAF_USDA=2.941
NC_035078.1	27644977	.	G	T	.	.	MAF_INRAE=15.833;MAF_USDA=16.471
NC_035078.1	27645007	.	G	T	.	.	MAF_INRAE=6.667;MAF_USDA=2.941
NC_035078.1	27645021	.	G	C	.	.	MAF_INRAE=24.684;MAF_USDA=20.588
NC_035078.1	27645145	.	G	A	.	.	MAF_USDA=6.25
NC_035078.1	27645281	.	A	G	.	.	MAF_INRAE=15.833;MAF_USDA=14.881
NC_035078.1	27645779	.	C	A	.	.	MAF_INRAE=11.667
NC_035078.1	27645784	.	G	T	.	.	MAF_INRAE=44.937
NC_035078.1	27645994	.	T	G	.	.	MAF_USDA=1.639
NC_035078.1	27646028	.	A	T	.	.	MAF_USDA=2.459
NC_035078.1	27646052	.	G	T	.	.	MAF_USDA=4.918
NC_035078.1	27646093	.	C	T	.	.	MAF_USDA=13.934
NC_035078.1	27646110	.	C	T	.	.	MAF_INRAE=6.667;MAF_USDA=2.941
NC_035078.1	27646220	.	T	C	.	.	MAF_INRAE=6.667;MAF_USDA=2.941
NC_035078.1	27646266	.	A	T	.	.	MAF_INRAE=5.263
NC_035078.1	27646283	.	G	A	.	.	MAF_USDA=3.279
NC_035078.1	27646310	.	T	G	.	.	MAF_INRAE=10.526;MAF_USDA=17.241
NC_035078.1	27646453	.	G	T	.	.	MAF_INRAE=12.5;MAF_USDA=4.706
NC_035078.1	27646482	.	A	T	.	.	MAF_USDA=6.25
NC_035078.1	27646576	.	G	A	.	.	MAF_INRAE=10.526;MAF_USDA=4.918
NC_035078.1	27646598	.	T	G	.	.	MAF_USDA=4.167
NC_035078.1	27646601	.	C	A	.	.	MAF_INRAE=15.0;MAF_USDA=20.0
NC_035078.1	27646602	.	C	T	.	.	MAF_INRAE=3.333;MAF_USDA=12.353
NC_035078.1	27646613	.	G	A	.	.	MAF_INRAE=3.333;MAF_USDA=12.353
NC_035078.1	27646624	.	A	G	.	.	MAF_INRAE=3.333;MAF_USDA=11.765
NC_035078.1	27646638	.	C	A	.	.	MAF_INRAE=22.5;MAF_USDA=22.941
NC_035078.1	27646699	.	G	A	.	.	MAF_INRAE=3.333;MAF_USDA=12.353
NC_035078.1	27646707	.	C	T	.	.	MAF_INRAE=6.667;MAF_USDA=2.941
NC_035078.1	27646714	.	T	C	.	.	MAF_INRAE=10.526;MAF_USDA=4.098
NC_035078.1	27646893	.	C	T	.	.	MAF_INRAE=6.667;MAF_USDA=2.941
NC_035078.1	27646919	.	C	A	.	.	MAF_USDA=6.25
NC_035078.1	27646927	.	A	T	.	.	MAF_USDA=4.167
NC_035078.1	27646928	.	A	T	.	.	MAF_USDA=22.917
NC_035078.1	27646946	.	G	T	.	.	MAF_INRAE=18.333;MAF_USDA=7.059
NC_035078.1	27647126	.	A	G	.	.	MAF_USDA=4.918
NC_035078.1	27647148	.	A	G	.	.	MAF_INRAE=9.167;MAF_USDA=12.941
NC_035078.1	27647154	.	G	T	.	.	MAF_INRAE=9.167;MAF_USDA=12.941
NC_035078.1	27647195	.	T	G	.	.	MAF_USDA=8.333
NC_035078.1	27647218	.	G	A	.	.	MAF_INRAE=6.667;MAF_USDA=2.941
NC_035078.1	27647293	.	T	A	.	.	MAF_INRAE=10.0;MAF_USDA=12.353
NC_035078.1	27647294	.	A	C	.	.	MAF_INRAE=10.0;MAF_USDA=12.941
NC_035078.1	27647320	.	T	A	.	.	MAF_USDA=9.016
NC_035078.1	27647329	.	A	G	.	.	MAF_INRAE=12.5;MAF_USDA=4.118
NC_035078.1	27647348	.	A	G	.	.	MAF_USDA=7.738
NC_035078.1	27647380	.	G	A	.	.	MAF_INRAE=10.833;MAF_USDA=3.049
NC_035078.1	27647387	.	A	C	.	.	MAF_USDA=10.417
NC_035078.1	27647434	.	G	C	.	.	MAF_USDA=6.25
NC_035078.1	27648570	.	C	A	.	.	MAF_USDA=16.471
NC_035078.1	27648585	.	A	G	.	.	MAF_USDA=3.279
NC_035078.1	27648657	.	G	C	.	.	MAF_USDA=10.417
NC_035078.1	27648720	.	C	A	.	.	MAF_USDA=3.279
NC_035078.1	27648752	.	A	C	.	.	MAF_INRAE=5.263;MAF_USDA=8.235
NC_035078.1	27648787	.	G	A	.	.	MAF_INRAE=24.051;MAF_USDA=25.0
NC_035078.1	27648797	.	C	T	.	.	MAF_USDA=2.459
NC_035078.1	27648798	.	G	A	.	.	MAF_USDA=2.459
NC_035078.1	27648825	.	C	T	.	.	MAF_INRAE=5.833;MAF_USDA=2.941
NC_035078.1	27648931	.	G	A	.	.	MAF_USDA=2.459
NC_035078.1	27648935	.	C	T	.	.	MAF_INRAE=3.333;MAF_USDA=18.75
NC_035078.1	27648948	.	G	C	.	.	MAF_USDA=4.918
NC_035078.1	27648958	.	G	T	.	.	MAF_USDA=9.016
NC_035078.1	27648985	.	C	T	.	.	MAF_INRAE=6.667;MAF_USDA=8.235
NC_035078.1	27649143	.	G	T	.	.	MAF_USDA=1.667
NC_035078.1	27649160	.	G	A	.	.	MAF_USDA=7.5
NC_035078.1	27649164	.	A	G	.	.	MAF_USDA=6.667
NC_035078.1	27649169	.	C	T	.	.	MAF_USDA=5.0
NC_035078.1	27649328	.	G	A	.	.	MAF_USDA=4.918
NC_035078.1	27649338	.	G	A	.	.	MAF_INRAE=5.263
NC_035078.1	27649373	.	C	A	.	.	MAF_INRAE=32.278
NC_035078.1	27649386	.	A	G	.	.	MAF_INRAE=6.667;MAF_USDA=7.059
NC_035078.1	27649403	.	C	A	.	.	MAF_USDA=3.279
NC_035078.1	27649471	.	C	T	.	.	MAF_INRAE=11.667;MAF_USDA=14.583
NC_035078.1	27649532	.	A	G	.	.	MAF_USDA=2.083
NC_035078.1	27649536	.	G	A	.	.	MAF_USDA=3.279
NC_035078.1	27649712	.	C	A	.	.	MAF_INRAE=6.667;MAF_USDA=7.647
NC_035078.1	27649739	.	A	C	.	.	MAF_USDA=1.639
NC_035078.1	27649800	.	C	A	.	.	MAF_USDA=3.333
NC_035078.1	27650543	.	C	G	.	.	MAF_INRAE=11.667;MAF_USDA=7.647
NC_035078.1	27650605	.	G	C	.	.	MAF_USDA=5.085
NC_035078.1	27650608	.	A	C	.	.	MAF_USDA=5.738
NC_035078.1	27650614	.	C	T	.	.	MAF_USDA=4.918
NC_035078.1	27650643	.	A	T	.	.	MAF_USDA=8.333
NC_035078.1	27650644	.	T	A	.	.	MAF_INRAE=2.5;MAF_USDA=3.049
NC_035078.1	27650958	.	G	A	.	.	MAF_INRAE=2.5;MAF_USDA=18.75
NC_035078.1	27650963	.	G	A	.	.	MAF_INRAE=25.316;MAF_USDA=31.25
NC_035078.1	27650990	.	A	G	.	.	MAF_USDA=1.639
NC_035078.1	27651056	.	T	A	.	.	MAF_INRAE=3.333;MAF_USDA=18.75
NC_035078.1	27651125	.	T	A	.	.	MAF_INRAE=17.089;MAF_USDA=22.619
NC_035078.1	27651220	.	C	T	.	.	MAF_INRAE=12.5;MAF_USDA=8.333
NC_035078.1	27651224	.	A	G	.	.	MAF_INRAE=44.304;MAF_USDA=25.595
NC_035078.1	27651367	.	T	C	.	.	MAF_INRAE=47.368;MAF_USDA=26.471
NC_035078.1	27651543	.	T	G	.	.	MAF_INRAE=11.667;MAF_USDA=7.647
NC_035078.1	27651605	.	T	G	.	.	MAF_USDA=4.098
NC_035078.1	27651708	.	T	C	.	.	MAF_USDA=3.279
NC_035078.1	27651713	.	G	T	.	.	MAF_INRAE=6.667;MAF_USDA=8.235
NC_035078.1	27651725	.	G	C	.	.	MAF_INRAE=10.833;MAF_USDA=7.647
NC_035078.1	27651823	.	G	A	.	.	MAF_USDA=1.639
NC_035078.1	27652066	.	A	C	.	.	MAF_USDA=5.952
NC_035078.1	27652145	.	C	T	.	.	MAF_INRAE=42.105;MAF_USDA=20.0
NC_035078.1	27652223	.	C	T	.	.	MAF_INRAE=42.105;MAF_USDA=19.412
NC_035078.1	27652252	.	C	T	.	.	MAF_INRAE=12.5;MAF_USDA=14.583
NC_035078.1	27652513	.	G	C	.	.	MAF_USDA=4.167
NC_035078.1	27652719	.	G	A	.	.	MAF_USDA=7.377
NC_035078.1	27653754	.	G	A	.	.	MAF_INRAE=10.526;MAF_USDA=4.167
NC_035078.1	27653846	.	A	G	.	.	MAF_INRAE=21.667;MAF_USDA=18.235
NC_035078.1	27653898	.	G	C	.	.	MAF_INRAE=12.5;MAF_USDA=2.941
NC_035078.1	27653914	.	G	A	.	.	MAF_INRAE=12.5;MAF_USDA=2.941
NC_035078.1	27653927	.	C	G	.	.	MAF_INRAE=12.5;MAF_USDA=2.941
NC_035078.1	27653928	.	A	G	.	.	MAF_INRAE=12.5;MAF_USDA=2.941
NC_035078.1	27653970	.	G	A	.	.	MAF_USDA=24.706
NC_035078.1	27654074	.	G	A	.	.	MAF_USDA=6.25
NC_035078.1	27654147	.	T	C	.	.	MAF_USDA=4.918
NC_035078.1	27654179	.	G	A	.	.	MAF_INRAE=10.0;MAF_USDA=12.941
NC_035078.1	27654223	.	C	G	.	.	MAF_USDA=4.098
NC_035078.1	27654224	.	G	A	.	.	MAF_INRAE=12.5;MAF_USDA=6.471
NC_035078.1	27654268	.	G	T	.	.	MAF_INRAE=12.5;MAF_USDA=5.882
NC_035078.1	27654286	.	G	T	.	.	MAF_INRAE=9.167;MAF_USDA=11.765
NC_035078.1	27654302	.	A	T	.	.	MAF_INRAE=10.0;MAF_USDA=12.353
NC_035078.1	27654428	.	G	A	.	.	MAF_INRAE=5.263
NC_035078.1	27654453	.	G	A	.	.	MAF_USDA=1.639
NC_035078.1	27654500	.	G	A	.	.	MAF_INRAE=11.667;MAF_USDA=5.882
NC_035078.1	27654506	.	C	T	.	.	MAF_USDA=3.279
NC_035078.1	27654772	.	A	T	.	.	MAF_USDA=4.098
NC_035078.1	27654837	.	C	T	.	.	MAF_USDA=4.098
NC_035078.1	27654918	.	C	T	.	.	MAF_INRAE=22.785;MAF_USDA=18.235
NC_035078.1	27654948	.	G	A	.	.	MAF_INRAE=22.5;MAF_USDA=20.588
NC_035078.1	27654953	.	CG	CA	.	.	MAF_USDA=10.417
NC_035078.1	27654954	.	G	A	.	.	MAF_INRAE=5.263
NC_035078.1	27654990	.	C	A	.	.	MAF_INRAE=12.5;MAF_USDA=2.941
NC_035078.1	27655089	.	C	T	.	.	MAF_USDA=5.738
NC_035078.1	27655119	.	A	G	.	.	MAF_USDA=24.706
NC_035078.1	27655130	.	G	T	.	.	MAF_USDA=6.25
NC_035078.1	27655170	.	C	T	.	.	MAF_INRAE=12.5;MAF_USDA=2.941
NC_035078.1	27655174	.	A	G	.	.	MAF_INRAE=12.5;MAF_USDA=5.882
NC_035078.1	27655178	.	C	A	.	.	MAF_INRAE=12.5;MAF_USDA=6.471
NC_035078.1	27655217	.	G	C	.	.	MAF_INRAE=12.5;MAF_USDA=8.333
NC_035078.1	27655222	.	G	T	.	.	MAF_USDA=6.471
NC_035078.1	27655255	.	A	G	.	.	MAF_INRAE=12.5;MAF_USDA=5.952
NC_035078.1	27655295	.	T	G	.	.	MAF_USDA=5.738
NC_035078.1	27655365	.	G	T	.	.	MAF_INRAE=42.105;MAF_USDA=20.0
NC_035078.1	27655409	.	G	T	.	.	MAF_INRAE=25.316;MAF_USDA=19.412
NC_035078.1	27655669	.	G	A	.	.	MAF_INRAE=10.0;MAF_USDA=29.167
NC_035078.1	27655733	.	C	G	.	.	MAF_INRAE=8.333;MAF_USDA=25.0
NC_035078.1	27655738	.	C	T	.	.	MAF_INRAE=8.333;MAF_USDA=27.083
NC_035078.1	27655756	.	G	A	.	.	MAF_INRAE=12.5;MAF_USDA=2.976
NC_035078.1	27655905	.	C	T	.	.	MAF_INRAE=12.5;MAF_USDA=8.333
NC_035078.1	27655930	.	A	G	.	.	MAF_USDA=7.927
NC_035078.1	27655933	.	T	C	.	.	MAF_USDA=6.25
NC_035078.1	27656007	.	A	G	.	.	MAF_USDA=4.237
NC_035078.1	27656068	.	C	A	.	.	MAF_USDA=9.146
NC_035078.1	27656124	.	G	T	.	.	MAF_USDA=1.695
NC_035078.1	27656208	.	G	A	.	.	MAF_USDA=1.667
NC_035078.1	27656214	.	G	A	.	.	MAF_INRAE=12.5;MAF_USDA=2.976
NC_035078.1	27656359	.	G	A	.	.	MAF_INRAE=10.0;MAF_USDA=13.253
NC_035078.1	27656401	.	A	T	.	.	MAF_INRAE=10.0;MAF_USDA=8.434
NC_035078.1	27656402	.	G	A	.	.	MAF_INRAE=10.0;MAF_USDA=8.434
NC_035078.1	27656445	.	C	T	.	.	MAF_INRAE=11.667;MAF_USDA=2.976
NC_035078.1	27656636	.	T	A	.	.	MAF_INRAE=12.5;MAF_USDA=3.012
NC_035078.1	27656686	.	A	T	.	.	MAF_INRAE=12.5;MAF_USDA=6.627
NC_035078.1	27656699	.	C	T	.	.	MAF_INRAE=12.5;MAF_USDA=10.417
NC_035078.1	27656829	.	A	G	.	.	MAF_INRAE=12.5;MAF_USDA=3.012
NC_035078.1	27657184	.	C	A	.	.	MAF_USDA=5.422
NC_035078.1	27657272	.	A	C	.	.	MAF_INRAE=25.316;MAF_USDA=20.482
NC_035078.1	27657401	.	C	T	.	.	MAF_USDA=5.085
NC_035078.1	27657580	.	G	T	.	.	MAF_INRAE=25.316;MAF_USDA=21.084
NC_035078.1	27657755	.	C	A	.	.	MAF_INRAE=43.671;MAF_USDA=29.518
NC_035078.1	27657802	.	A	T	.	.	MAF_USDA=6.25
NC_035078.1	27657882	.	C	G	.	.	MAF_INRAE=21.667;MAF_USDA=21.687
NC_035078.1	27657888	.	T	G	.	.	MAF_USDA=6.25
NC_035078.1	27657954	.	G	C	.	.	MAF_USDA=5.085
NC_035078.1	27658014	.	C	A	.	.	MAF_INRAE=12.5;MAF_USDA=6.627
NC_035078.1	27658145	.	A	T	.	.	MAF_INRAE=10.0;MAF_USDA=13.253
NC_035078.1	27658154	.	G	A	.	.	MAF_USDA=1.695
NC_035078.1	27658308	.	A	C	.	.	MAF_USDA=4.237
NC_035078.1	27658316	.	T	A	.	.	MAF_INRAE=11.667;MAF_USDA=3.012
NC_035078.1	27658318	.	T	C	.	.	MAF_USDA=3.614
NC_035078.1	27658449	.	A	G	.	.	MAF_INRAE=12.5;MAF_USDA=6.024
NC_035078.1	27658544	.	C	T	.	.	MAF_USDA=1.724
NC_035078.1	27658599	.	C	T	.	.	MAF_INRAE=20.886;MAF_USDA=18.072
NC_035078.1	27658674	.	G	A	.	.	MAF_INRAE=12.5;MAF_USDA=8.333
NC_035078.1	27658701	.	G	T	.	.	MAF_INRAE=10.526
NC_035078.1	27658705	.	A	C	.	.	MAF_INRAE=12.5;MAF_USDA=7.229
NC_035078.1	27658714	.	G	T	.	.	MAF_INRAE=25.316;MAF_USDA=21.084
NC_035078.1	27658795	.	C	A	.	.	MAF_USDA=1.667
NC_035078.1	27658865	.	A	G	.	.	MAF_INRAE=12.5;MAF_USDA=2.941
NC_035078.1	27658894	.	C	T	.	.	MAF_INRAE=13.333;MAF_USDA=5.294
NC_035078.1	27658895	.	G	A	.	.	MAF_USDA=4.918
NC_035078.1	27658922	.	C	T	.	.	MAF_INRAE=8.333;MAF_USDA=12.941
NC_035078.1	27658923	.	G	A	.	.	MAF_INRAE=8.333;MAF_USDA=27.083
NC_035078.1	27658972	.	T	G	.	.	MAF_INRAE=25.316;MAF_USDA=22.941
NC_035078.1	27659095	.	A	T	.	.	MAF_INRAE=5.263;MAF_USDA=1.639
NC_035078.1	27659113	.	G	A	.	.	MAF_USDA=1.639
NC_035078.1	27659156	.	C	A	.	.	MAF_USDA=2.459
NC_035078.1	27659318	.	C	T	.	.	MAF_USDA=1.639
NC_035078.1	27659319	.	A	G	.	.	MAF_INRAE=43.038;MAF_USDA=27.647
NC_035078.1	27659568	.	G	A	.	.	MAF_USDA=1.639
NC_035078.1	27659599	.	A	G	.	.	MAF_INRAE=11.667;MAF_USDA=4.706
NC_035078.1	27659735	.	C	T	.	.	MAF_INRAE=12.5;MAF_USDA=7.059
NC_035078.1	27659749	.	C	T	.	.	MAF_INRAE=12.5;MAF_USDA=2.941
NC_035078.1	27659751	.	A	C	.	.	MAF_INRAE=5.263
NC_035078.1	27659814	.	C	A	.	.	MAF_INRAE=5.263
NC_035078.1	27659826	.	A	G	.	.	MAF_USDA=6.25
NC_035078.1	27659938	.	C	T	.	.	MAF_INRAE=12.5;MAF_USDA=8.333
NC_035078.1	27659941	.	C	A	.	.	MAF_INRAE=12.5;MAF_USDA=8.333
NC_035078.1	27659943	.	T	A	.	.	MAF_INRAE=12.5;MAF_USDA=8.333
NC_035078.1	27660036	.	G	T	.	.	MAF_INRAE=12.5;MAF_USDA=5.882
NC_035078.1	27660149	.	G	C	.	.	MAF_USDA=4.167
NC_035078.1	27660194	.	G	A	.	.	MAF_INRAE=12.5;MAF_USDA=8.333
NC_035078.1	27660231	.	G	A	.	.	MAF_INRAE=12.5;MAF_USDA=6.548
NC_035078.1	27660254	.	C	A	.	.	MAF_USDA=4.167
NC_035078.1	27660265	.	C	G	.	.	MAF_INRAE=12.5;MAF_USDA=6.548
NC_035078.1	27660270	.	G	A	.	.	MAF_USDA=8.333
NC_035078.1	27660466	.	G	A	.	.	MAF_INRAE=10.0;MAF_USDA=8.929
NC_035078.1	27660525	.	C	T	.	.	MAF_USDA=3.333
NC_035078.1	27660560	.	G	A	.	.	MAF_INRAE=32.278
NC_035078.1	27660571	.	T	A	.	.	MAF_INRAE=19.62;MAF_USDA=19.048
NC_035078.1	27660589	.	T	C	.	.	MAF_INRAE=22.5;MAF_USDA=22.024
NC_035078.1	27660597	.	C	A	.	.	MAF_USDA=1.786
NC_035078.1	27660629	.	A	G	.	.	MAF_INRAE=12.5;MAF_USDA=6.548
NC_035078.1	27660753	.	T	A	.	.	MAF_USDA=1.667
NC_035078.1	27660857	.	A	G	.	.	MAF_INRAE=13.333;MAF_USDA=8.333
NC_035078.1	27660915	.	T	A	.	.	MAF_INRAE=5.263
NC_035078.1	27661053	.	C	T	.	.	MAF_USDA=8.333
NC_035078.1	27661081	.	G	C	.	.	MAF_USDA=7.5
NC_035078.1	27661145	.	G	A	.	.	MAF_USDA=5.0
NC_035078.1	27661161	.	T	A	.	.	MAF_INRAE=11.667;MAF_USDA=7.143
NC_035078.1	27661203	.	C	G	.	.	MAF_USDA=8.333
NC_035078.1	27661212	.	C	A	.	.	MAF_USDA=6.667
NC_035078.1	27661222	.	G	A	.	.	MAF_USDA=8.333
NC_035078.1	27661265	.	A	T	.	.	MAF_USDA=5.0
NC_035078.1	27661326	.	C	A	.	.	MAF_USDA=4.098
NC_035078.1	27661375	.	C	G	.	.	MAF_USDA=6.25
NC_035078.1	27661483	.	G	C	.	.	MAF_USDA=1.639
NC_035078.1	27661614	.	C	T	.	.	MAF_USDA=8.333
NC_035078.1	27661662	.	C	T	.	.	MAF_INRAE=12.5;MAF_USDA=5.294
NC_035078.1	27661740	.	A	G	.	.	MAF_INRAE=43.671;MAF_USDA=29.412
NC_035078.1	27661756	.	T	C	.	.	MAF_INRAE=43.671;MAF_USDA=28.824
NC_035078.1	27661779	.	G	A	.	.	MAF_USDA=16.393
NC_035078.1	27661851	.	T	G	.	.	MAF_USDA=3.279
NC_035078.1	27661942	.	T	A	.	.	MAF_USDA=25.294
NC_035078.1	27662102	.	G	A	.	.	MAF_INRAE=5.263
NC_035078.1	27662113	.	G	A	.	.	MAF_INRAE=5.263
NC_035078.1	27662200	.	C	A	.	.	MAF_INRAE=12.5;MAF_USDA=6.471
NC_035078.1	27662206	.	C	G	.	.	MAF_INRAE=12.5;MAF_USDA=5.294
NC_035078.1	27662220	.	G	T	.	.	MAF_USDA=1.765
NC_035078.1	27662267	.	C	A	.	.	MAF_INRAE=12.5;MAF_USDA=8.333
NC_035078.1	27662276	.	G	T	.	.	MAF_USDA=6.25
NC_035078.1	27662307	.	G	A	.	.	MAF_INRAE=10.0;MAF_USDA=12.353
NC_035078.1	27662347	.	C	A	.	.	MAF_INRAE=45.57;MAF_USDA=19.412
NC_035078.1	27662388	.	T	G	.	.	MAF_INRAE=10.0;MAF_USDA=12.353
NC_035078.1	27662393	.	A	T	.	.	MAF_INRAE=10.0;MAF_USDA=8.235
NC_035078.1	27662440	.	G	T	.	.	MAF_USDA=6.25
NC_035078.1	27662498	.	A	C	.	.	MAF_USDA=2.459
NC_035078.1	27662519	.	ACC	ACT	.	.	MAF_USDA=14.583
NC_035078.1	27662521	.	C	T	.	.	MAF_INRAE=12.5
NC_035078.1	27662563	.	G	A	.	.	MAF_USDA=6.557
NC_035078.1	27662588	.	A	T	.	.	MAF_INRAE=10.0;MAF_USDA=12.353
NC_035078.1	27662603	.	T	A	.	.	MAF_USDA=4.918
NC_035078.1	27662604	.	A	T	.	.	MAF_USDA=6.25
NC_035078.1	27662605	.	T	A	.	.	MAF_INRAE=12.5;MAF_USDA=7.059
NC_035078.1	27662606	.	A	T	.	.	MAF_USDA=6.25
NC_035078.1	27662607	.	A	C	.	.	MAF_USDA=4.098
NC_035078.1	27662608	.	A	T	.	.	MAF_USDA=6.25
NC_035078.1	27662609	.	A	T	.	.	MAF_USDA=6.25
NC_035078.1	27662661	.	A	C	.	.	MAF_INRAE=5.263;MAF_USDA=6.557
NC_035078.1	27662701	.	C	A	.	.	MAF_USDA=4.918
NC_035078.1	27662719	.	A	T	.	.	MAF_INRAE=12.5;MAF_USDA=7.647
NC_035078.1	27662771	.	C	A	.	.	MAF_USDA=1.639
NC_035078.1	27662772	.	T	C	.	.	MAF_INRAE=12.5;MAF_USDA=9.412
NC_035078.1	27662879	.	A	C	.	.	MAF_INRAE=10.0;MAF_USDA=13.529
NC_035078.1	27662929	.	G	A	.	.	MAF_INRAE=10.759;MAF_USDA=11.765
NC_035078.1	27662976	.	C	T	.	.	MAF_USDA=4.706
NC_035078.1	27663005	.	T	C	.	.	MAF_INRAE=12.5;MAF_USDA=7.647
NC_035078.1	27663070	.	T	C	.	.	MAF_INRAE=5.263;MAF_USDA=5.738
NC_035078.1	27663323	.	T	C	.	.	MAF_INRAE=12.5;MAF_USDA=7.647
NC_035078.1	27663502	.	C	T	.	.	MAF_INRAE=12.5;MAF_USDA=7.647
NC_035078.1	27663516	.	G	T	.	.	MAF_USDA=5.738
NC_035078.1	27663539	.	T	G	.	.	MAF_USDA=8.333
NC_035078.1	27663741	.	A	G	.	.	MAF_USDA=2.941
NC_035078.1	27663822	.	C	T	.	.	MAF_INRAE=12.5;MAF_USDA=8.235
NC_035078.1	27663861	.	G	C	.	.	MAF_INRAE=25.316;MAF_USDA=20.0
NC_035078.1	27663862	.	C	T	.	.	MAF_INRAE=20.0;MAF_USDA=20.0
NC_035078.1	27663884	.	A	G	.	.	MAF_INRAE=12.5;MAF_USDA=7.647
NC_035078.1	27663932	.	G	A	.	.	MAF_USDA=6.25
NC_035078.1	27663936	.	C	T	.	.	MAF_USDA=3.279
NC_035078.1	27663955	.	G	T	.	.	MAF_INRAE=10.0;MAF_USDA=14.118
NC_035078.1	27663987	.	T	C	.	.	MAF_USDA=6.25
NC_035078.1	27663999	.	T	C	.	.	MAF_INRAE=11.667;MAF_USDA=7.647
NC_035078.1	27664031	.	C	T	.	.	MAF_USDA=2.083
NC_035078.1	27664196	.	A	T	.	.	MAF_USDA=4.918
NC_035078.1	27664206	.	T	G	.	.	MAF_USDA=4.098
NC_035078.1	27664210	.	G	T	.	.	MAF_INRAE=11.667;MAF_USDA=6.471
NC_035078.1	27664300	.	G	A	.	.	MAF_INRAE=12.5;MAF_USDA=8.235
NC_035078.1	27664446	.	C	A	.	.	MAF_USDA=4.918
NC_035078.1	27664480	.	T	C	.	.	MAF_USDA=3.279
NC_035078.1	27664498	.	G	C	.	.	MAF_USDA=4.167
NC_035078.1	27664503	.	C	G	.	.	MAF_INRAE=12.5;MAF_USDA=7.647
NC_035078.1	27664592	.	G	T	.	.	MAF_INRAE=12.5;MAF_USDA=7.647
NC_035078.1	27664672	.	C	A	.	.	MAF_INRAE=10.0;MAF_USDA=8.235
NC_035078.1	27664747	.	C	T	.	.	MAF_USDA=6.25
NC_035078.1	27664767	.	C	G	.	.	MAF_USDA=1.639
NC_035078.1	27664852	.	C	T	.	.	MAF_INRAE=12.5;MAF_USDA=7.059
NC_035078.1	27664874	.	T	C	.	.	MAF_INRAE=44.937;MAF_USDA=19.412
NC_035078.1	27664966	.	G	A	.	.	MAF_INRAE=11.667;MAF_USDA=7.647
NC_035078.1	27664970	.	A	G	.	.	MAF_INRAE=10.0;MAF_USDA=13.529
NC_035078.1	27665016	.	A	C	.	.	MAF_INRAE=10.0;MAF_USDA=12.353
NC_035078.1	27665053	.	C	G	.	.	MAF_USDA=8.197
NC_035078.1	27665060	.	C	G	.	.	MAF_INRAE=10.0;MAF_USDA=27.083
NC_035078.1	27665107	.	A	T	.	.	MAF_INRAE=10.833;MAF_USDA=7.647
NC_035078.1	27665148	.	G	A	.	.	MAF_USDA=12.941
NC_035078.1	27665188	.	C	T	.	.	MAF_INRAE=13.333;MAF_USDA=7.647
NC_035078.1	27665242	.	A	C	.	.	MAF_INRAE=12.5;MAF_USDA=7.647
NC_035078.1	27665283	.	C	T	.	.	MAF_USDA=25.294
NC_035078.1	27665364	.	G	A	.	.	MAF_INRAE=5.263;MAF_USDA=1.667
NC_035078.1	27665404	.	T	A	.	.	MAF_INRAE=12.5;MAF_USDA=8.235
NC_035078.1	27665414	.	A	G	.	.	MAF_INRAE=12.5;MAF_USDA=8.235
NC_035078.1	27665457	.	A	C	.	.	MAF_INRAE=12.5;MAF_USDA=7.738
NC_035078.1	27665539	.	G	A	.	.	MAF_INRAE=11.667;MAF_USDA=7.647
NC_035078.1	27665578	.	T	A	.	.	MAF_INRAE=11.667;MAF_USDA=7.647
NC_035078.1	27665653	.	C	A	.	.	MAF_USDA=1.639
NC_035078.1	27665727	.	C	T	.	.	MAF_USDA=4.098
NC_035078.1	27665906	.	C	A	.	.	MAF_INRAE=41.667;MAF_USDA=34.524
NC_035078.1	27665909	.	T	A	.	.	MAF_USDA=47.059
NC_035078.1	27665910	.	T	A	.	.	MAF_USDA=32.353
NC_035078.1	27665911	.	T	A	.	.	MAF_USDA=26.471
NC_035078.1	27665914	.	T	A	.	.	MAF_INRAE=12.5;MAF_USDA=7.647
NC_035078.1	27665933	.	A	G	.	.	MAF_INRAE=43.671;MAF_USDA=30.588
NC_035078.1	27665934	.	T	C	.	.	MAF_INRAE=42.5;MAF_USDA=30.588
NC_035078.1	27666121	.	A	G	.	.	MAF_INRAE=10.0;MAF_USDA=12.941
NC_035078.1	27666152	.	T	G	.	.	MAF_INRAE=12.5;MAF_USDA=8.824
NC_035078.1	27666243	.	G	A	.	.	MAF_INRAE=10.0;MAF_USDA=8.235
NC_035078.1	27666244	.	A	G	.	.	MAF_INRAE=25.316;MAF_USDA=19.412
NC_035078.1	27666260	.	C	A	.	.	MAF_USDA=2.459
NC_035078.1	27666284	.	G	A	.	.	MAF_USDA=4.118
NC_035078.1	27666353	.	T	C	.	.	MAF_USDA=6.25
NC_035078.1	27666365	.	A	C	.	.	MAF_INRAE=12.5;MAF_USDA=8.235
NC_035078.1	27666404	.	C	G	.	.	MAF_USDA=9.016
NC_035078.1	27666426	.	G	A	.	.	MAF_INRAE=10.0;MAF_USDA=12.941
NC_035078.1	27666443	.	C	A	.	.	MAF_INRAE=12.5;MAF_USDA=7.647
NC_035078.1	27666590	.	C	A	.	.	MAF_INRAE=12.5;MAF_USDA=8.235
NC_035078.1	27666638	.	C	T	.	.	MAF_INRAE=12.5;MAF_USDA=8.824
NC_035078.1	27666667	.	A	C	.	.	MAF_INRAE=12.5;MAF_USDA=8.235
NC_035078.1	27666732	.	G	A	.	.	MAF_INRAE=5.263;MAF_USDA=1.639
NC_035078.1	27666740	.	C	A	.	.	MAF_USDA=6.25
NC_035078.1	27666827	.	C	T	.	.	MAF_USDA=6.557
NC_035078.1	27666966	.	C	T	.	.	MAF_INRAE=12.5;MAF_USDA=9.639
NC_035078.1	27666979	.	T	C	.	.	MAF_INRAE=12.5;MAF_USDA=3.012
NC_035078.1	27667010	.	T	G	.	.	MAF_INRAE=8.333;MAF_USDA=13.415
NC_035078.1	27667022	.	A	C	.	.	MAF_INRAE=12.5;MAF_USDA=9.146
NC_035078.1	27667068	.	A	G	.	.	MAF_INRAE=12.5;MAF_USDA=7.927
NC_035078.1	27667137	.	T	A	.	.	MAF_INRAE=11.667;MAF_USDA=7.831
NC_035078.1	27667139	.	A	T	.	.	MAF_USDA=1.695
NC_035078.1	27667168	.	A	T	.	.	MAF_USDA=14.583
NC_035078.1	27667184	.	C	A	.	.	MAF_USDA=14.458
NC_035078.1	27667230	.	A	C	.	.	MAF_INRAE=12.5;MAF_USDA=7.738
NC_035078.1	27667260	.	C	A	.	.	MAF_USDA=17.213
NC_035078.1	27667266	.	G	A	.	.	MAF_USDA=2.459
NC_035078.1	27667289	.	G	A	.	.	MAF_INRAE=5.263
NC_035078.1	27667303	.	T	A	.	.	MAF_INRAE=5.263;MAF_USDA=1.695
NC_035078.1	27667319	.	G	T	.	.	MAF_USDA=6.25
NC_035078.1	27667419	.	C	T	.	.	MAF_USDA=6.25
NC_035078.1	27667497	.	C	A	.	.	MAF_USDA=1.695
NC_035078.1	27667511	.	G	A	.	.	MAF_INRAE=12.5;MAF_USDA=3.012
NC_035078.1	27667525	.	G	A	.	.	MAF_USDA=5.172
NC_035078.1	27667578	.	G	A	.	.	MAF_INRAE=12.5;MAF_USDA=8.434
NC_035078.1	27667597	.	T	C	.	.	MAF_INRAE=12.5;MAF_USDA=8.434
NC_035078.1	27667718	.	G	T	.	.	MAF_USDA=2.5
NC_035078.1	27667790	.	G	A	.	.	MAF_INRAE=5.263;MAF_USDA=1.639
NC_035078.1	27667791	.	G	T	.	.	MAF_USDA=1.639
NC_035078.1	27667917	.	G	T	.	.	MAF_USDA=6.25
NC_035078.1	27667946	.	G	A	.	.	MAF_INRAE=12.5;MAF_USDA=2.941
NC_035078.1	27667954	.	T	A	.	.	MAF_INRAE=12.5;MAF_USDA=2.941
NC_035078.1	27668034	.	T	C	.	.	MAF_USDA=6.25
NC_035078.1	27668038	.	A	T	.	.	MAF_USDA=1.639
NC_035078.1	27668239	.	G	A	.	.	MAF_USDA=4.098
NC_035078.1	27668320	.	C	A	.	.	MAF_INRAE=12.5;MAF_USDA=8.235
NC_035078.1	27668327	.	T	G	.	.	MAF_INRAE=12.5;MAF_USDA=8.235
NC_035078.1	27668351	.	A	G	.	.	MAF_INRAE=10.0;MAF_USDA=8.235
NC_035078.1	27668549	.	T	G	.	.	MAF_INRAE=13.333;MAF_USDA=7.647
NC_035078.1	27668550	.	C	G	.	.	MAF_INRAE=13.333;MAF_USDA=7.647
NC_035078.1	27668613	.	A	G	.	.	MAF_USDA=17.5
NC_035078.1	27668683	.	G	A	.	.	MAF_USDA=1.667
NC_035078.1	27668747	.	A	G	.	.	MAF_INRAE=12.5;MAF_USDA=2.941
NC_035078.1	27668823	.	G	T	.	.	MAF_USDA=6.25
NC_035078.1	27668832	.	T	G	.	.	MAF_USDA=4.118
NC_035078.1	27668833	.	T	A	.	.	MAF_USDA=4.118
NC_035078.1	27668834	.	T	A	.	.	MAF_USDA=4.118
NC_035078.1	27668835	.	A	T	.	.	MAF_INRAE=21.667;MAF_USDA=14.706
NC_035078.1	27668836	.	A	T	.	.	MAF_INRAE=9.167;MAF_USDA=8.235
NC_035078.1	27668846	.	G	C	.	.	MAF_USDA=6.25
NC_035078.1	27668855	.	A	G	.	.	MAF_USDA=4.118
NC_035078.1	27668960	.	T	C	.	.	MAF_USDA=6.25
NC_035078.1	27669269	.	A	C	.	.	MAF_INRAE=12.5
NC_035078.1	27669284	.	A	G	.	.	MAF_INRAE=9.167
NC_035078.1	27669292	.	A	C	.	.	MAF_INRAE=9.494
NC_035078.1	27669396	.	C	T	.	.	MAF_USDA=2.459
NC_035078.1	27669419	.	G	T	.	.	MAF_USDA=5.294
NC_035078.1	27669480	.	G	C	.	.	MAF_USDA=5.294
NC_035078.1	27669518	.	A	G	.	.	MAF_USDA=3.279
NC_035078.1	27669742	.	G	A	.	.	MAF_USDA=5.294
NC_035078.1	27669745	.	C	T	.	.	MAF_USDA=2.459
NC_035078.1	27669764	.	A	G	.	.	MAF_INRAE=32.278;MAF_USDA=2.459
NC_035078.1	27669796	.	T	C	.	.	MAF_USDA=5.294
NC_035078.1	27670056	.	T	G	.	.	MAF_INRAE=17.722;MAF_USDA=34.118
NC_035078.1	27670063	.	T	G	.	.	MAF_INRAE=10.0;MAF_USDA=26.471
NC_035078.1	27670085	.	C	G	.	.	MAF_INRAE=10.127;MAF_USDA=6.471
NC_035078.1	27670103	.	C	T	.	.	MAF_USDA=5.882
NC_035078.1	27670108	.	A	T	.	.	MAF_USDA=4.098
NC_035078.1	27670112	.	C	T	.	.	MAF_USDA=2.459
NC_035078.1	27670159	.	T	A	.	.	MAF_USDA=1.639
NC_035078.1	27670242	.	G	T	.	.	MAF_INRAE=9.167;MAF_USDA=11.176
NC_035078.1	27670475	.	A	T	.	.	MAF_USDA=11.765
NC_035078.1	27670643	.	C	T	.	.	MAF_INRAE=10.0;MAF_USDA=12.941
NC_035078.1	27670716	.	T	G	.	.	MAF_INRAE=10.0;MAF_USDA=33.333
NC_035078.1	27670837	.	A	C	.	.	MAF_INRAE=10.0;MAF_USDA=13.529
NC_035078.1	27670984	.	G	A	.	.	MAF_INRAE=9.167;MAF_USDA=13.529
NC_035078.1	27670988	.	G	A	.	.	MAF_USDA=1.639
NC_035078.1	27671040	.	G	C	.	.	MAF_INRAE=9.167;MAF_USDA=12.941
NC_035078.1	27671182	.	A	C	.	.	MAF_INRAE=36.709;MAF_USDA=27.647
NC_035078.1	27671370	.	T	C	.	.	MAF_USDA=25.0
NC_035078.1	27671429	.	A	T	.	.	MAF_INRAE=6.667;MAF_USDA=14.118
NC_035078.1	27671434	.	A	G	.	.	MAF_INRAE=6.667;MAF_USDA=12.941
NC_035078.1	27671484	.	A	G	.	.	MAF_INRAE=9.167;MAF_USDA=14.118
NC_035078.1	27671643	.	C	T	.	.	MAF_USDA=4.098
NC_035078.1	27671652	.	G	A	.	.	MAF_USDA=6.557
NC_035078.1	27671722	.	C	T	.	.	MAF_USDA=1.639
NC_035078.1	27671769	.	A	G	.	.	MAF_USDA=25.882
NC_035078.1	27671794	.	G	A	.	.	MAF_INRAE=10.0;MAF_USDA=14.118
NC_035078.1	27671823	.	G	T	.	.	MAF_USDA=1.639
NC_035078.1	27671825	.	T	C	.	.	MAF_INRAE=10.0;MAF_USDA=13.529
NC_035078.1	27671836	.	G	A	.	.	MAF_USDA=4.098
NC_035078.1	27671874	.	G	A	.	.	MAF_USDA=6.25
NC_035078.1	27671910	.	G	A	.	.	MAF_USDA=4.098
NC_035078.1	27672030	.	A	T	.	.	MAF_INRAE=9.167;MAF_USDA=33.333
NC_035078.1	27672033	.	C	T	.	.	MAF_INRAE=43.038;MAF_USDA=22.917
NC_035078.1	27672076	.	C	A	.	.	MAF_INRAE=43.671;MAF_USDA=20.0
NC_035078.1	27672170	.	A	C	.	.	MAF_INRAE=10.0;MAF_USDA=13.529
NC_035078.1	27672285	.	C	A	.	.	MAF_USDA=4.706
NC_035078.1	27672403	.	G	A	.	.	MAF_INRAE=10.0;MAF_USDA=14.118
NC_035078.1	27672411	.	C	T	.	.	MAF_INRAE=10.0;MAF_USDA=13.529
NC_035078.1	27672432	.	C	T	.	.	MAF_INRAE=44.304;MAF_USDA=41.176
NC_035078.1	27672433	.	G	A	.	.	MAF_USDA=4.918
NC_035078.1	27672583	.	G	A	.	.	MAF_USDA=1.639
NC_035078.1	27672813	.	C	G	.	.	MAF_INRAE=10.0;MAF_USDA=13.529
NC_035078.1	27672818	.	C	A	.	.	MAF_INRAE=43.671;MAF_USDA=32.941
NC_035078.1	27672964	.	T	A	.	.	MAF_INRAE=10.0;MAF_USDA=14.118
NC_035078.1	27672990	.	G	C	.	.	MAF_USDA=24.118
NC_035078.1	27673122	.	T	G	.	.	MAF_USDA=1.639
NC_035078.1	27673135	.	G	A	.	.	MAF_INRAE=10.0;MAF_USDA=14.118
NC_035078.1	27673218	.	G	A	.	.	MAF_INRAE=10.833;MAF_USDA=33.333
NC_035078.1	27673280	.	T	C	.	.	MAF_INRAE=10.0;MAF_USDA=14.118
NC_035078.1	27673310	.	A	C	.	.	MAF_USDA=4.918
NC_035078.1	27673358	.	C	T	.	.	MAF_INRAE=10.0;MAF_USDA=8.235
NC_035078.1	27673365	.	G	A	.	.	MAF_USDA=1.639
NC_035078.1	27673474	.	C	G	.	.	MAF_INRAE=5.263;MAF_USDA=5.738
NC_035078.1	27673514	.	T	A	.	.	MAF_INRAE=10.0;MAF_USDA=14.286
NC_035078.1	27673542	.	A	T	.	.	MAF_USDA=9.016
NC_035078.1	27673603	.	A	G	.	.	MAF_INRAE=10.0;MAF_USDA=7.377
NC_035078.1	27673610	.	C	A	.	.	MAF_USDA=9.836
NC_035078.1	27673611	.	T	A	.	.	MAF_INRAE=10.0;MAF_USDA=15.294
NC_035078.1	27673708	.	T	C	.	.	MAF_USDA=1.639
NC_035078.1	27673724	.	C	A	.	.	MAF_USDA=6.25
NC_035078.1	27673944	.	T	A	.	.	MAF_INRAE=10.0;MAF_USDA=12.941
NC_035078.1	27673967	.	A	G	.	.	MAF_INRAE=36.076;MAF_USDA=27.059
NC_035078.1	27674037	.	A	C	.	.	MAF_USDA=6.25
NC_035078.1	27674091	.	C	A	.	.	MAF_USDA=4.098
NC_035078.1	27674140	.	C	G	.	.	MAF_USDA=26.471
NC_035078.1	27674307	.	T	A	.	.	MAF_INRAE=10.0;MAF_USDA=13.529
NC_035078.1	27674351	.	A	G	.	.	MAF_INRAE=43.671;MAF_USDA=32.353
NC_035078.1	27674381	.	G	A	.	.	MAF_INRAE=10.0;MAF_USDA=13.529
NC_035078.1	27674469	.	G	A	.	.	MAF_INRAE=3.333;MAF_USDA=18.75
NC_035078.1	27674497	.	A	G	.	.	MAF_USDA=16.471
NC_035078.1	27674672	.	A	C	.	.	MAF_INRAE=36.076;MAF_USDA=27.647
NC_035078.1	27674968	.	C	T	.	.	MAF_USDA=1.639
NC_035078.1	27674995	.	T	G	.	.	MAF_USDA=6.25
NC_035078.1	27674996	.	A	C	.	.	MAF_USDA=2.459
NC_035078.1	27675035	.	C	A	.	.	MAF_INRAE=36.076;MAF_USDA=27.647
NC_035078.1	27675323	.	G	C	.	.	MAF_USDA=24.706
NC_035078.1	27675389	.	A	G	.	.	MAF_INRAE=34.81;MAF_USDA=21.765
NC_035078.1	27675391	.	G	T	.	.	MAF_USDA=8.197
NC_035078.1	27675536	.	C	A	.	.	MAF_INRAE=43.671;MAF_USDA=20.0
NC_035078.1	27675705	.	C	A	.	.	MAF_USDA=1.639
NC_035078.1	27675706	.	T	G	.	.	MAF_USDA=12.941
NC_035078.1	27675742	.	A	T	.	.	MAF_INRAE=10.0;MAF_USDA=10.588
NC_035078.1	27675930	.	C	G	.	.	MAF_INRAE=36.076;MAF_USDA=27.647
NC_035078.1	27676000	.	C	A	.	.	MAF_USDA=1.639
NC_035078.1	27676114	.	G	T	.	.	MAF_INRAE=9.167;MAF_USDA=9.412
NC_035078.1	27676138	.	C	T,A	.	.	MAF_INRAE=3.797;MAF_USDA=9.836
NC_035078.1	27676276	.	C	T	.	.	MAF_USDA=9.016
NC_035078.1	27676350	.	T	C	.	.	MAF_USDA=25.882
NC_035078.1	27676425	.	T	G	.	.	MAF_USDA=25.294
NC_035078.1	27676499	.	G	T	.	.	MAF_USDA=6.25
NC_035078.1	27676566	.	C	G	.	.	MAF_INRAE=44.304;MAF_USDA=32.353
NC_035078.1	27676626	.	C	T	.	.	MAF_INRAE=43.671;MAF_USDA=20.0
NC_035078.1	27676730	.	A	T	.	.	MAF_USDA=14.583
NC_035078.1	27676810	.	C	T	.	.	MAF_USDA=2.083
NC_035078.1	27676861	.	G	T	.	.	MAF_INRAE=9.167;MAF_USDA=14.118
NC_035078.1	27676889	.	C	T	.	.	MAF_USDA=3.279
NC_035078.1	27677066	.	A	T	.	.	MAF_INRAE=42.5
NC_035078.1	27677101	.	T	A	.	.	MAF_INRAE=10.0;MAF_USDA=13.529
NC_035078.1	27677144	.	G	T	.	.	MAF_INRAE=43.671;MAF_USDA=41.176
NC_035078.1	27677160	.	T	G	.	.	MAF_INRAE=43.671;MAF_USDA=41.176
NC_035078.1	27677259	.	C	T	.	.	MAF_INRAE=5.263;MAF_USDA=6.557
NC_035078.1	27677346	.	T	C	.	.	MAF_INRAE=43.671;MAF_USDA=41.765
NC_035078.1	27677372	.	C	T	.	.	MAF_INRAE=11.667;MAF_USDA=2.083
NC_035078.1	27677513	.	C	A	.	.	MAF_INRAE=35.443;MAF_USDA=27.059
NC_035078.1	27677523	.	C	T	.	.	MAF_INRAE=10.0;MAF_USDA=8.824
NC_035078.1	27677539	.	A	G	.	.	MAF_INRAE=10.0;MAF_USDA=13.529
NC_035078.1	27677609	.	C	G	.	.	MAF_USDA=6.25
NC_035078.1	27677692	.	C	A	.	.	MAF_USDA=4.118
NC_035078.1	27677717	.	A	C	.	.	MAF_INRAE=36.076;MAF_USDA=27.059
NC_035078.1	27677803	.	G	A	.	.	MAF_USDA=6.25
NC_035078.1	27677844	.	T	G	.	.	MAF_INRAE=4.167
NC_035078.1	27677846	.	T	C	.	.	MAF_INRAE=4.167
NC_035078.1	27677857	.	C	T	.	.	MAF_INRAE=5.0
NC_035078.1	27677864	.	G	T	.	.	MAF_INRAE=5.0
NC_035078.1	27677878	.	T	C	.	.	MAF_USDA=33.333
NC_035078.1	27677894	.	C	G	.	.	MAF_INRAE=5.833;MAF_USDA=43.75
NC_035078.1	27677907	.	A	G	.	.	MAF_INRAE=5.833;MAF_USDA=40.0
NC_035078.1	27677921	.	T	C	.	.	MAF_INRAE=6.667
NC_035078.1	27677927	.	G	C	.	.	MAF_INRAE=6.667
NC_035078.1	27677929	.	T	C	.	.	MAF_INRAE=38.333
NC_035078.1	27677931	.	C	A	.	.	MAF_INRAE=6.667
NC_035078.1	27677941	.	G	A	.	.	MAF_INRAE=8.333
NC_035078.1	27677952	.	C	T	.	.	MAF_INRAE=9.167;MAF_USDA=6.471
NC_035078.1	27677953	.	G	A	.	.	MAF_INRAE=6.667
NC_035078.1	27677967	.	T	C	.	.	MAF_INRAE=45.833
NC_035078.1	27677968	.	A	T	.	.	MAF_INRAE=9.167
NC_035078.1	27677987	.	A	C	.	.	MAF_INRAE=15.833
NC_035078.1	27677989	.	A	C	.	.	MAF_INRAE=15.0
NC_035078.1	27677991	.	G	A	.	.	MAF_INRAE=15.833
NC_035078.1	27678080	.	T	C	.	.	MAF_USDA=18.033
NC_035078.1	27678083	.	T	C	.	.	MAF_USDA=23.529
NC_035078.1	27678085	.	T	C	.	.	MAF_USDA=15.574
NC_035078.1	27678092	.	G	A	.	.	MAF_USDA=21.765
NC_035078.1	27678096	.	G	A	.	.	MAF_USDA=4.098
NC_035078.1	27678098	.	G	A	.	.	MAF_USDA=10.0
NC_035078.1	27678099	.	G	C	.	.	MAF_USDA=25.294
NC_035078.1	27678102	.	C	G	.	.	MAF_USDA=25.294
NC_035078.1	27678119	.	C	A	.	.	MAF_INRAE=43.671;MAF_USDA=36.471
NC_035078.1	27678140	.	A	C	.	.	MAF_INRAE=43.671;MAF_USDA=41.176
NC_035078.1	27678167	.	G	T	.	.	MAF_USDA=2.459
NC_035078.1	27678229	.	A	C	.	.	MAF_INRAE=43.671;MAF_USDA=19.412
NC_035078.1	27678248	.	C	T	.	.	MAF_USDA=9.016
NC_035078.1	27678341	.	C	A	.	.	MAF_INRAE=43.671;MAF_USDA=42.353
NC_035078.1	27678374	.	A	G	.	.	MAF_INRAE=10.526;MAF_USDA=2.353
NC_035078.1	27678385	.	A	G	.	.	MAF_INRAE=42.5;MAF_USDA=33.333
NC_035078.1	27678512	.	A	C	.	.	MAF_USDA=5.294
NC_035078.1	27678612	.	A	G	.	.	MAF_USDA=4.918
NC_035078.1	27678625	.	G	T	.	.	MAF_USDA=4.918
NC_035078.1	27678641	.	G	T	.	.	MAF_USDA=1.639
NC_035078.1	27678678	.	A	T	.	.	MAF_USDA=6.25
NC_035078.1	27678928	.	T	G	.	.	MAF_USDA=23.529
NC_035078.1	27679040	.	C	A	.	.	MAF_USDA=25.882
NC_035078.1	27679270	.	T	A	.	.	MAF_INRAE=10.0;MAF_USDA=7.647
NC_035078.1	27679582	.	T	G	.	.	MAF_USDA=6.25
NC_035078.1	27679624	.	C	A	.	.	MAF_USDA=8.197
NC_035078.1	27679689	.	T	A	.	.	MAF_INRAE=43.671;MAF_USDA=42.353
NC_035078.1	27679731	.	C	A	.	.	MAF_INRAE=43.671;MAF_USDA=38.235
NC_035078.1	27679746	.	T	G	.	.	MAF_INRAE=10.0;MAF_USDA=8.235
NC_035078.1	27679809	.	C	T	.	.	MAF_USDA=5.738
NC_035078.1	27679810	.	G	A	.	.	MAF_USDA=4.706
NC_035078.1	27679893	.	A	G	.	.	MAF_INRAE=10.0;MAF_USDA=10.0
NC_035078.1	27679950	.	C	T	.	.	MAF_USDA=6.25
NC_035078.1	27679984	.	G	A	.	.	MAF_USDA=6.25
NC_035078.1	27680052	.	C	A	.	.	MAF_INRAE=5.263
NC_035078.1	27680225	.	A	C	.	.	MAF_INRAE=22.152;MAF_USDA=9.016
NC_035078.1	27680431	.	C	T	.	.	MAF_INRAE=43.671;MAF_USDA=41.765
NC_035078.1	27680465	.	C	T	.	.	MAF_USDA=1.639
NC_035078.1	27680512	.	C	A	.	.	MAF_USDA=1.639
NC_035078.1	27680623	.	A	C	.	.	MAF_INRAE=43.671;MAF_USDA=39.412
NC_035078.1	27680718	.	T	C	.	.	MAF_INRAE=22.785;MAF_USDA=37.5
NC_035078.1	27680770	.	T	A	.	.	MAF_INRAE=20.886;MAF_USDA=34.706
NC_035078.1	27680861	.	G	A	.	.	MAF_INRAE=22.152;MAF_USDA=18.235
NC_035078.1	27681017	.	TAAAAAAAC	TAAAAAAAA	.	.	MAF_USDA=13.043
NC_035078.1	27681025	.	C	A	.	.	MAF_INRAE=23.333
NC_035078.1	27681051	.	G	A	.	.	MAF_USDA=4.118
NC_035078.1	27681082	.	A	G	.	.	MAF_INRAE=22.785;MAF_USDA=22.619
NC_035078.1	27681220	.	C	G	.	.	MAF_INRAE=10.0;MAF_USDA=27.083
NC_035078.1	27681221	.	G	A	.	.	MAF_USDA=6.25
NC_035078.1	27681286	.	C	T	.	.	MAF_INRAE=20.886;MAF_USDA=36.471
NC_035078.1	27681293	.	G	C	.	.	MAF_INRAE=22.152;MAF_USDA=18.824
NC_035078.1	27681302	.	A	C	.	.	MAF_INRAE=20.886;MAF_USDA=37.059
NC_035078.1	27681435	.	C	T	.	.	MAF_INRAE=43.671;MAF_USDA=42.353
NC_035078.1	27681483	.	A	C	.	.	MAF_INRAE=20.886;MAF_USDA=38.235
NC_035078.1	27681515	.	C	G	.	.	MAF_USDA=6.25
NC_035078.1	27681541	.	A	G	.	.	MAF_INRAE=21.519;MAF_USDA=36.471
NC_035078.1	27681597	.	A	C	.	.	MAF_USDA=6.25
NC_035078.1	27681619	.	G	A	.	.	MAF_INRAE=20.886;MAF_USDA=37.647
NC_035078.1	27681700	.	T	G	.	.	MAF_INRAE=10.0;MAF_USDA=8.235
NC_035078.1	27681702	.	G	A	.	.	MAF_INRAE=5.263
NC_035078.1	27681715	.	G	T	.	.	MAF_USDA=1.639
NC_035078.1	27681804	.	G	A	.	.	MAF_INRAE=5.263;MAF_USDA=3.333
NC_035078.1	27681862	.	G	T	.	.	MAF_USDA=1.765
NC_035078.1	27681906	.	C	A	.	.	MAF_INRAE=20.886;MAF_USDA=24.118
NC_035078.1	27682022	.	C	A	.	.	MAF_USDA=1.639
NC_035078.1	27682161	.	A	T	.	.	MAF_INRAE=14.557;MAF_USDA=8.824
NC_035078.1	27682190	.	A	T	.	.	MAF_INRAE=29.114;MAF_USDA=48.824
NC_035078.1	27682191	.	A	T	.	.	MAF_INRAE=11.667;MAF_USDA=1.765
NC_035078.1	27682208	.	T	G	.	.	MAF_USDA=1.639
NC_035078.1	27682243	.	C	T	.	.	MAF_USDA=4.098
NC_035078.1	27682343	.	T	C	.	.	MAF_INRAE=43.671;MAF_USDA=41.176
NC_035078.1	27682413	.	G	A	.	.	MAF_INRAE=43.671;MAF_USDA=21.176
NC_035078.1	27682440	.	G	T	.	.	MAF_USDA=2.459
NC_035078.1	27682534	.	C	A	.	.	MAF_INRAE=22.785;MAF_USDA=21.765
NC_035078.1	27682614	.	C	A	.	.	MAF_INRAE=22.785;MAF_USDA=21.765
NC_035078.1	27682636	.	C	T	.	.	MAF_USDA=6.25
NC_035078.1	27682650	.	G	T	.	.	MAF_INRAE=15.19;MAF_USDA=8.235
NC_035078.1	27682728	.	A	C	.	.	MAF_INRAE=22.785;MAF_USDA=20.588
NC_035078.1	27682942	.	T	A	.	.	MAF_INRAE=24.167;MAF_USDA=15.663
NC_035078.1	27683056	.	G	A	.	.	MAF_USDA=4.167
NC_035078.1	27683303	.	C	T	.	.	MAF_INRAE=22.152;MAF_USDA=22.353
NC_035078.1	27683445	.	C	T	.	.	MAF_INRAE=43.671;MAF_USDA=20.0
NC_035078.1	27683524	.	T	A	.	.	MAF_USDA=6.25
NC_035078.1	27683537	.	G	C	.	.	MAF_USDA=6.557
NC_035078.1	27683568	.	C	A	.	.	MAF_INRAE=43.671;MAF_USDA=40.0
NC_035078.1	27683595	.	G	A	.	.	MAF_INRAE=10.0;MAF_USDA=12.353
NC_035078.1	27683687	.	T	C	.	.	MAF_USDA=9.016
NC_035078.1	27683694	.	T	C	.	.	MAF_INRAE=22.152;MAF_USDA=21.765
NC_035078.1	27683729	.	T	C	.	.	MAF_INRAE=21.519;MAF_USDA=37.059
NC_035078.1	27683766	.	C	T	.	.	MAF_USDA=7.059
NC_035078.1	27683772	.	G	A	.	.	MAF_INRAE=10.0;MAF_USDA=10.0
NC_035078.1	27683777	.	G	A	.	.	MAF_USDA=1.765
NC_035078.1	27683805	.	G	A	.	.	MAF_USDA=6.25
NC_035078.1	27683814	.	C	A	.	.	MAF_INRAE=44.304;MAF_USDA=38.824
NC_035078.1	27683822	.	C	A	.	.	MAF_INRAE=22.785;MAF_USDA=22.619
NC_035078.1	27683849	.	T	G	.	.	MAF_USDA=6.25
NC_035078.1	27683850	.	C	A	.	.	MAF_USDA=6.25
NC_035078.1	27683851	.	A	T	.	.	MAF_USDA=6.25
NC_035078.1	27683873	.	C	T	.	.	MAF_USDA=31.25
NC_035078.1	27683875	.	T	A	.	.	MAF_INRAE=10.0;MAF_USDA=31.25
NC_035078.1	27683907	.	C	A	.	.	MAF_INRAE=43.038;MAF_USDA=40.0
NC_035078.1	27683923	.	G	A	.	.	MAF_USDA=6.25
NC_035078.1	27683925	.	G	A	.	.	MAF_USDA=1.639
NC_035078.1	27683950	.	T	C	.	.	MAF_USDA=43.182
NC_035078.1	27683972	.	A	G	.	.	MAF_USDA=20.0
NC_035078.1	27683977	.	G	T	.	.	MAF_INRAE=47.368;MAF_USDA=34.706
NC_035078.1	27683994	.	C	G	.	.	MAF_USDA=27.083
NC_035078.1	27684019	.	T	A	.	.	MAF_INRAE=15.789;MAF_USDA=20.0
NC_035078.1	27684043	.	T	G	.	.	MAF_INRAE=31.579;MAF_USDA=38.095
NC_035078.1	27684044	.	T	A	.	.	MAF_USDA=20.588
NC_035078.1	27684189	.	G	A	.	.	MAF_USDA=3.279
NC_035078.1	27684196	.	G	T	.	.	MAF_USDA=10.588
NC_035078.1	27684220	.	G	A	.	.	MAF_USDA=9.836
NC_035078.1	27684238	.	C	A	.	.	MAF_INRAE=18.333
NC_035078.1	27684301	.	C	T	.	.	MAF_INRAE=5.063;MAF_USDA=2.459
NC_035078.1	27684390	.	T	G	.	.	MAF_USDA=38.824
NC_035078.1	27684399	.	C	T	.	.	MAF_INRAE=17.5;MAF_USDA=33.333
NC_035078.1	27684443	.	A	C	.	.	MAF_INRAE=20.886;MAF_USDA=38.235
NC_035078.1	27684507	.	A	T	.	.	MAF_INRAE=10.127;MAF_USDA=5.882
NC_035078.1	27684567	.	A	T	.	.	MAF_INRAE=41.139;MAF_USDA=42.941
NC_035078.1	27684582	.	A	G	.	.	MAF_INRAE=20.886;MAF_USDA=35.882
NC_035078.1	27684677	.	A	G	.	.	MAF_INRAE=22.785;MAF_USDA=21.765
NC_035078.1	27684684	.	T	C	.	.	MAF_INRAE=22.785;MAF_USDA=22.353
NC_035078.1	27684745	.	T	G	.	.	MAF_USDA=1.765
NC_035078.1	27684860	.	G	A	.	.	MAF_USDA=4.918
NC_035078.1	27684906	.	G	C	.	.	MAF_USDA=4.098
NC_035078.1	27684960	.	G	A	.	.	MAF_INRAE=12.5;MAF_USDA=4.167
NC_035078.1	27684994	.	C	T	.	.	MAF_USDA=5.882
NC_035078.1	27685032	.	T	C	.	.	MAF_USDA=10.656
NC_035078.1	27685035	.	T	C	.	.	MAF_USDA=10.656
NC_035078.1	27685071	.	G	T	.	.	MAF_USDA=9.016
NC_035078.1	27685079	.	A	G	.	.	MAF_USDA=10.656
NC_035078.1	27685088	.	C	T	.	.	MAF_INRAE=13.291;MAF_USDA=18.824
NC_035078.1	27685089	.	G	A	.	.	MAF_USDA=7.377
NC_035078.1	27685113	.	T	G	.	.	MAF_INRAE=13.291;MAF_USDA=33.333
NC_035078.1	27685130	.	G	A	.	.	MAF_USDA=11.864
NC_035078.1	27685161	.	G	A	.	.	MAF_USDA=10.656
NC_035078.1	27685167	.	G	A	.	.	MAF_USDA=6.25
NC_035078.1	27685169	.	C	T	.	.	MAF_USDA=9.836
NC_035078.1	27685188	.	G	A	.	.	MAF_INRAE=13.291
NC_035078.1	27685225	.	A	G	.	.	MAF_USDA=4.098
NC_035078.1	27685228	.	A	G	.	.	MAF_USDA=3.279
NC_035078.1	27685247	.	C	T	.	.	MAF_INRAE=34.177;MAF_USDA=33.333
NC_035078.1	27685270	.	C	G	.	.	MAF_USDA=22.917
NC_035078.1	27685293	.	G	A	.	.	MAF_USDA=5.882
NC_035078.1	27685305	.	A	G	.	.	MAF_USDA=6.557
NC_035078.1	27685320	.	G	A	.	.	MAF_INRAE=12.5;MAF_USDA=17.059
NC_035078.1	27685868	.	TG	TC	.	.	MAF_USDA=39.583
NC_035078.1	27686715	.	A	G	.	.	MAF_USDA=41.667
NC_035078.1	27686781	.	G	T	.	.	MAF_USDA=45.833
NC_035078.1	27687187	.	T	C	.	.	MAF_INRAE=31.579;MAF_USDA=43.373
NC_035078.1	27687189	.	C	T	.	.	MAF_USDA=7.229
NC_035078.1	27687213	.	T	G	.	.	MAF_INRAE=20.886;MAF_USDA=36.905
NC_035078.1	27687222	.	A	C	.	.	MAF_USDA=2.5
NC_035078.1	27687239	.	T	C	.	.	MAF_INRAE=21.519;MAF_USDA=24.405
NC_035078.1	27687308	.	T	G	.	.	MAF_INRAE=5.263
NC_035078.1	27687400	.	G	T	.	.	MAF_INRAE=13.924;MAF_USDA=20.0
NC_035078.1	27687529	.	G	T	.	.	MAF_INRAE=15.789
NC_035078.1	27687566	.	T	G	.	.	MAF_INRAE=13.924;MAF_USDA=20.0
NC_035078.1	27687591	.	A	C	.	.	MAF_INRAE=10.833;MAF_USDA=8.824
NC_035078.1	27687596	.	A	C	.	.	MAF_USDA=6.25
NC_035078.1	27687709	.	G	A	.	.	MAF_INRAE=13.924;MAF_USDA=20.588
NC_035078.1	27687852	.	G	A	.	.	MAF_INRAE=9.167;MAF_USDA=8.235
NC_035078.1	27687880	.	T	C	.	.	MAF_USDA=6.557
NC_035078.1	27687883	.	T	C	.	.	MAF_INRAE=6.329;MAF_USDA=6.471
NC_035078.1	27687921	.	A	T	.	.	MAF_INRAE=10.0;MAF_USDA=27.083
NC_035078.1	27687962	.	T	C	.	.	MAF_USDA=6.25
NC_035078.1	27688077	.	C	T	.	.	MAF_INRAE=20.886;MAF_USDA=37.059
NC_035078.1	27688078	.	G	C	.	.	MAF_USDA=4.098
NC_035078.1	27688138	.	T	G	.	.	MAF_INRAE=11.667;MAF_USDA=2.083
NC_035078.1	27688201	.	G	A	.	.	MAF_INRAE=34.81;MAF_USDA=42.941
NC_035078.1	27688202	.	T	G	.	.	MAF_INRAE=18.333;MAF_USDA=36.471
NC_035078.1	27688249	.	C	T	.	.	MAF_INRAE=34.81;MAF_USDA=42.353
NC_035078.1	27688258	.	A	G	.	.	MAF_INRAE=34.81;MAF_USDA=42.353
NC_035078.1	27688277	.	A	G	.	.	MAF_INRAE=34.81;MAF_USDA=41.765
NC_035078.1	27688332	.	C	A	.	.	MAF_USDA=2.941
NC_035078.1	27688368	.	A	T	.	.	MAF_INRAE=10.833
NC_035078.1	27688378	.	A	G	.	.	MAF_INRAE=13.333
NC_035078.1	27688382	.	T	G	.	.	MAF_INRAE=40.0;MAF_USDA=38.235
NC_035078.1	27688383	.	T	G	.	.	MAF_INRAE=14.167
NC_035078.1	27688462	.	G	T	.	.	MAF_USDA=6.25
NC_035078.1	27688481	.	A	G	.	.	MAF_INRAE=34.81;MAF_USDA=33.333
NC_035078.1	27688500	.	T	G	.	.	MAF_USDA=20.492
NC_035078.1	27688513	.	A	T	.	.	MAF_USDA=22.951
NC_035078.1	27688553	.	G	T	.	.	MAF_USDA=34.118
NC_035078.1	27688558	.	T	C	.	.	MAF_USDA=37.5
NC_035078.1	27688579	.	A	T	.	.	MAF_USDA=45.833
NC_035078.1	27688649	.	G	A	.	.	MAF_USDA=1.639
NC_035078.1	27688657	.	T	C	.	.	MAF_INRAE=23.333
NC_035078.1	27688661	.	A	G	.	.	MAF_INRAE=23.333
NC_035078.1	27688670	.	T	C	.	.	MAF_USDA=1.639
NC_035078.1	27688685	.	G	A	.	.	MAF_USDA=12.941
NC_035078.1	27688717	.	G	T	.	.	MAF_INRAE=16.667;MAF_USDA=27.083
NC_035078.1	27688718	.	C	G	.	.	MAF_INRAE=5.833
NC_035078.1	27688738	.	G	A	.	.	MAF_INRAE=7.5
NC_035078.1	27688747	.	C	T	.	.	MAF_INRAE=6.667
NC_035078.1	27688772	.	C	T	.	.	MAF_INRAE=2.5;MAF_USDA=14.754
NC_035078.1	27688810	.	C	A	.	.	MAF_INRAE=34.81;MAF_USDA=43.529
NC_035078.1	27688820	.	A	T	.	.	MAF_USDA=2.459
NC_035078.1	27688840	.	G	A	.	.	MAF_INRAE=34.81;MAF_USDA=43.529
NC_035078.1	27688932	.	C	A	.	.	MAF_USDA=36.747
NC_035078.1	27688940	.	G	T	.	.	MAF_INRAE=35.443;MAF_USDA=42.353
NC_035078.1	27688977	.	A	G	.	.	MAF_USDA=4.918
NC_035078.1	27688998	.	T	A	.	.	MAF_INRAE=10.0;MAF_USDA=8.235
NC_035078.1	27689029	.	A	G	.	.	MAF_INRAE=11.667;MAF_USDA=8.235
NC_035078.1	27689084	.	C	A	.	.	MAF_USDA=3.529
NC_035078.1	27689085	.	C	T	.	.	MAF_INRAE=10.0;MAF_USDA=8.235
NC_035078.1	27689103	.	A	C	.	.	MAF_INRAE=34.81;MAF_USDA=29.412
NC_035078.1	27689119	.	T	C	.	.	MAF_INRAE=13.924;MAF_USDA=20.0
NC_035078.1	27689128	.	G	A	.	.	MAF_USDA=1.639
NC_035078.1	27689163	.	C	T	.	.	MAF_INRAE=13.924;MAF_USDA=20.588
NC_035078.1	27689170	.	T	C	.	.	MAF_INRAE=5.263;MAF_USDA=5.738
NC_035078.1	27689265	.	T	C	.	.	MAF_USDA=6.25
NC_035078.1	27689275	.	T	C	.	.	MAF_USDA=6.25
NC_035078.1	27689311	.	C	T	.	.	MAF_INRAE=36.076;MAF_USDA=36.471
NC_035078.1	27689320	.	C	T	.	.	MAF_INRAE=10.0;MAF_USDA=12.941
NC_035078.1	27689336	.	G	A	.	.	MAF_USDA=5.738
NC_035078.1	27689364	.	C	T	.	.	MAF_INRAE=12.658;MAF_USDA=33.529
NC_035078.1	27689414	.	C	G	.	.	MAF_INRAE=10.0;MAF_USDA=11.176
NC_035078.1	27689432	.	C	G	.	.	MAF_USDA=6.557
NC_035078.1	27689462	.	T	A	.	.	MAF_INRAE=10.0;MAF_USDA=31.25
NC_035078.1	27689559	.	C	A	.	.	MAF_USDA=2.459
NC_035078.1	27689678	.	C	T	.	.	MAF_INRAE=10.0;MAF_USDA=10.0
NC_035078.1	27689754	.	C	T	.	.	MAF_USDA=1.639
NC_035078.1	27689764	.	G	A	.	.	MAF_INRAE=10.0;MAF_USDA=10.0
NC_035078.1	27689778	.	C	A	.	.	MAF_USDA=1.639
NC_035078.1	27689832	.	C	A	.	.	MAF_USDA=4.098
NC_035078.1	27689860	.	G	A	.	.	MAF_USDA=6.25
NC_035078.1	27689993	.	G	T	.	.	MAF_USDA=6.25
NC_035078.1	27690025	.	G	T	.	.	MAF_INRAE=13.333;MAF_USDA=10.0
NC_035078.1	27690032	.	C	T	.	.	MAF_INRAE=13.333;MAF_USDA=10.588
NC_035078.1	27690035	.	A	T	.	.	MAF_INRAE=13.333;MAF_USDA=10.588
NC_035078.1	27690406	.	A	T	.	.	MAF_USDA=8.333
NC_035078.1	27690410	.	C	A	.	.	MAF_USDA=8.696
NC_035078.1	27691105	.	A	T	.	.	MAF_USDA=6.25
NC_035078.1	27691113	.	A	T	.	.	MAF_USDA=43.75
NC_035078.1	27691115	.	A	T	.	.	MAF_USDA=33.333
NC_035078.1	27691122	.	A	C	.	.	MAF_USDA=1.19
NC_035078.1	27691126	.	T	C	.	.	MAF_USDA=6.25
NC_035078.1	27691219	.	A	C	.	.	MAF_USDA=6.471
NC_035078.1	27691271	.	A	G	.	.	MAF_USDA=6.25
NC_035078.1	27691278	.	C	T	.	.	MAF_USDA=14.118
NC_035078.1	27691323	.	A	C	.	.	MAF_INRAE=13.924;MAF_USDA=6.471
NC_035078.1	27691415	.	G	C	.	.	MAF_INRAE=10.526
NC_035078.1	27691713	.	A	G	.	.	MAF_USDA=1.639
NC_035078.1	27691725	.	T	C	.	.	MAF_USDA=7.377
NC_035078.1	27691846	.	T	G	.	.	MAF_INRAE=5.263;MAF_USDA=5.738
NC_035078.1	27691849	.	T	C	.	.	MAF_USDA=3.279
NC_035078.1	27691977	.	T	C	.	.	MAF_INRAE=34.81;MAF_USDA=40.0
NC_035078.1	27692137	.	A	C	.	.	MAF_USDA=3.529
NC_035078.1	27692144	.	T	A	.	.	MAF_INRAE=10.0;MAF_USDA=9.412
NC_035078.1	27692154	.	A	C	.	.	MAF_INRAE=10.0;MAF_USDA=9.412
NC_035078.1	27692191	.	T	A	.	.	MAF_USDA=1.639
NC_035078.1	27692204	.	C	G	.	.	MAF_USDA=2.459
NC_035078.1	27692223	.	C	A	.	.	MAF_USDA=6.25
NC_035078.1	27692247	.	T	C	.	.	MAF_INRAE=20.886;MAF_USDA=31.765
NC_035078.1	27692293	.	T	A	.	.	MAF_USDA=4.167
NC_035078.1	27692347	.	T	G	.	.	MAF_INRAE=14.557;MAF_USDA=9.412
NC_035078.1	27692684	.	G	A	.	.	MAF_USDA=7.377
NC_035078.1	27692739	.	C	T	.	.	MAF_USDA=1.639
NC_035078.1	27692793	.	T	G	.	.	MAF_INRAE=24.051;MAF_USDA=45.882
NC_035078.1	27692949	.	G	A	.	.	MAF_USDA=10.417
NC_035078.1	27692953	.	T	A	.	.	MAF_USDA=17.059
NC_035078.1	27692977	.	C	A	.	.	MAF_USDA=5.738
NC_035078.1	27692995	.	T	G	.	.	MAF_INRAE=10.0;MAF_USDA=25.0
NC_035078.1	27693070	.	G	A	.	.	MAF_INRAE=1.667
NC_035078.1	27693092	.	G	T	.	.	MAF_INRAE=3.333;MAF_USDA=1.639
NC_035078.1	27693097	.	G	C	.	.	MAF_INRAE=3.333
NC_035078.1	27693116	.	T	C	.	.	MAF_INRAE=20.0;MAF_USDA=32.353
NC_035078.1	27693158	.	A	G	.	.	MAF_INRAE=5.263;MAF_USDA=4.918
NC_035078.1	27693171	.	C	T	.	.	MAF_USDA=6.25
NC_035078.1	27693247	.	G	A	.	.	MAF_USDA=3.39
NC_035078.1	27693327	.	T	A	.	.	MAF_USDA=4.167
NC_035078.1	27693328	.	G	A	.	.	MAF_USDA=4.167
NC_035078.1	27693329	.	T	A	.	.	MAF_USDA=4.167
NC_035078.1	27693386	.	G	T	.	.	MAF_USDA=8.333
NC_035078.1	27693438	.	T	A	.	.	MAF_USDA=3.279
NC_035078.1	27693440	.	C	T	.	.	MAF_USDA=4.098
NC_035078.1	27693468	.	T	C	.	.	MAF_USDA=4.098
NC_035078.1	27693683	.	G	T	.	.	MAF_USDA=6.25
NC_035078.1	27693734	.	T	A	.	.	MAF_USDA=5.738
NC_035078.1	27693885	.	A	C	.	.	MAF_USDA=6.471
NC_035078.1	27693931	.	A	T	.	.	MAF_USDA=6.25
NC_035078.1	27693932	.	G	T	.	.	MAF_USDA=6.25
NC_035078.1	27693955	.	G	T	.	.	MAF_INRAE=13.924;MAF_USDA=4.706
NC_035078.1	27694115	.	A	C	.	.	MAF_USDA=4.706
NC_035078.1	27694187	.	A	C	.	.	MAF_USDA=1.639
NC_035078.1	27694212	.	C	T	.	.	MAF_USDA=6.25
NC_035078.1	27694295	.	T	C	.	.	MAF_INRAE=21.519
NC_035078.1	27694361	.	C	A	.	.	MAF_USDA=3.39
NC_035078.1	27694371	.	T	A	.	.	MAF_USDA=1.695
NC_035078.1	27694385	.	T	G	.	.	MAF_USDA=6.627
NC_035078.1	27694420	.	G	T	.	.	MAF_USDA=4.098
NC_035078.1	27694531	.	G	T	.	.	MAF_USDA=4.167
NC_035078.1	27694632	.	T	A	.	.	MAF_USDA=4.167
NC_035078.1	27694915	.	G	C	.	.	MAF_INRAE=2.5
NC_035078.1	27695016	.	A	C	.	.	MAF_INRAE=17.5;MAF_USDA=42.857
NC_035078.1	27695035	.	G	A	.	.	MAF_INRAE=17.5;MAF_USDA=42.262
NC_035078.1	27695155	.	G	A	.	.	MAF_USDA=4.167
NC_035078.1	27695211	.	G	A	.	.	MAF_INRAE=20.886;MAF_USDA=25.0
NC_035078.1	27695262	.	C	A	.	.	MAF_INRAE=3.333;MAF_USDA=18.75
NC_035078.1	27695352	.	T	C	.	.	MAF_USDA=4.167
NC_035078.1	27695398	.	T	C	.	.	MAF_USDA=20.0
NC_035078.1	27695577	.	A	T	.	.	MAF_USDA=25.882
NC_035078.1	27695635	.	T	A	.	.	MAF_USDA=3.279
NC_035078.1	27695699	.	T	A	.	.	MAF_USDA=4.167
NC_035078.1	27695702	.	T	G	.	.	MAF_USDA=4.167
NC_035078.1	27695778	.	T	A	.	.	MAF_USDA=2.083
NC_035078.1	27695825	.	G	T	.	.	MAF_INRAE=32.278;MAF_USDA=9.412
NC_035078.1	27695874	.	A	G	.	.	MAF_USDA=3.279
NC_035078.1	27695890	.	T	A	.	.	MAF_USDA=6.557
NC_035078.1	27695893	.	T	G	.	.	MAF_USDA=3.279
NC_035078.1	27695923	.	A	G	.	.	MAF_USDA=6.25
NC_035078.1	27696029	.	T	A	.	.	MAF_USDA=1.639
NC_035078.1	27696104	.	T	G	.	.	MAF_USDA=1.639
NC_035078.1	27696279	.	A	T	.	.	MAF_INRAE=11.667;MAF_USDA=2.083
NC_035078.1	27696301	.	G	A	.	.	MAF_USDA=22.353
NC_035078.1	27696365	.	G	T	.	.	MAF_USDA=1.639
NC_035078.1	27696477	.	T	G	.	.	MAF_USDA=17.647
NC_035078.1	27696628	.	A	T	.	.	MAF_USDA=4.118
NC_035078.1	27696727	.	T	A	.	.	MAF_USDA=4.706
NC_035078.1	27696900	.	A	T	.	.	MAF_INRAE=33.544;MAF_USDA=21.765
NC_035078.1	27696926	.	A	C	.	.	MAF_INRAE=33.544;MAF_USDA=26.471
NC_035078.1	27696946	.	C	A	.	.	MAF_INRAE=33.544;MAF_USDA=28.235
NC_035078.1	27696958	.	T	A	.	.	MAF_USDA=5.294
NC_035078.1	27696984	.	C	T	.	.	MAF_INRAE=33.544;MAF_USDA=20.0
NC_035078.1	27697076	.	C	T	.	.	MAF_USDA=1.639
NC_035078.1	27697122	.	G	A	.	.	MAF_USDA=6.25
NC_035078.1	27697188	.	T	C	.	.	MAF_USDA=1.639
NC_035078.1	27697249	.	G	A	.	.	MAF_INRAE=34.177;MAF_USDA=22.353
NC_035078.1	27697265	.	T	C	.	.	MAF_INRAE=22.785;MAF_USDA=9.016
NC_035078.1	27697275	.	G	T	.	.	MAF_USDA=4.706
NC_035078.1	27697298	.	T	C	.	.	MAF_INRAE=31.646;MAF_USDA=25.882
NC_035078.1	27697383	.	C	A	.	.	MAF_USDA=4.167
NC_035078.1	27697405	.	C	A	.	.	MAF_USDA=4.706
NC_035078.1	27697615	.	A	G	.	.	MAF_USDA=3.529
NC_035078.1	27697643	.	A	T	.	.	MAF_USDA=4.706
NC_035078.1	27697806	.	C	T	.	.	MAF_INRAE=5.263;MAF_USDA=5.738
NC_035078.1	27697810	.	G	A	.	.	MAF_INRAE=31.013;MAF_USDA=21.176
NC_035078.1	27697882	.	G	T	.	.	MAF_USDA=4.118
NC_035078.1	27697995	.	A	G	.	.	MAF_INRAE=31.013;MAF_USDA=25.294
NC_035078.1	27698017	.	A	G	.	.	MAF_INRAE=43.038;MAF_USDA=21.765
NC_035078.1	27698068	.	C	A	.	.	MAF_INRAE=31.013;MAF_USDA=27.059
NC_035078.1	27698155	.	G	A	.	.	MAF_INRAE=31.013;MAF_USDA=21.765
NC_035078.1	27698166	.	A	G	.	.	MAF_USDA=4.118
NC_035078.1	27698202	.	A	C	.	.	MAF_INRAE=31.646;MAF_USDA=20.588
NC_035078.1	27698204	.	T	A	.	.	MAF_INRAE=30.0;MAF_USDA=20.588
NC_035078.1	27698296	.	G	A	.	.	MAF_INRAE=34.81;MAF_USDA=33.529
NC_035078.1	27698359	.	T	G	.	.	MAF_INRAE=29.167;MAF_USDA=34.118
NC_035078.1	27698460	.	G	A	.	.	MAF_USDA=6.557
NC_035078.1	27698854	.	GTCATAATTGTAATGGCTAAGCAGA	GTCATAATTGTAATGGCTAAGCAGG	.	.	MAF_USDA=45.833
NC_035078.1	27698878	.	A	G	.	.	MAF_INRAE=28.333;MAF_USDA=28.689
NC_035078.1	27698932	.	T	G	.	.	MAF_INRAE=1.667
NC_035078.1	27698933	.	C	G	.	.	MAF_INRAE=1.667
NC_035078.1	27698947	.	G	A	.	.	MAF_INRAE=2.5
NC_035078.1	27698952	.	C	T	.	.	MAF_INRAE=3.333
NC_035078.1	27699012	.	C	A	.	.	MAF_INRAE=31.013;MAF_USDA=21.765
NC_035078.1	27699014	.	T	C	.	.	MAF_INRAE=3.333
NC_035078.1	27699040	.	G	A	.	.	MAF_INRAE=3.333
NC_035078.1	27699061	.	C	A	.	.	MAF_INRAE=5.063;MAF_USDA=43.529
NC_035078.1	27699189	.	G	A	.	.	MAF_INRAE=10.526;MAF_USDA=37.059
NC_035078.1	27699212	.	G	T	.	.	MAF_INRAE=2.5
NC_035078.1	27699225	.	T	C	.	.	MAF_INRAE=3.333
NC_035078.1	27699237	.	T	C	.	.	MAF_USDA=1.639
NC_035078.1	27699428	.	G	A	.	.	MAF_INRAE=32.278;MAF_USDA=36.471
NC_035078.1	27699472	.	T	G	.	.	MAF_USDA=13.934
NC_035078.1	27699521	.	G	A	.	.	MAF_INRAE=29.747;MAF_USDA=22.353
NC_035078.1	27699600	.	G	C	.	.	MAF_USDA=6.557
NC_035078.1	27699856	.	A	G	.	.	MAF_USDA=4.706
NC_035078.1	27699874	.	T	C	.	.	MAF_USDA=1.639
NC_035078.1	27699879	.	A	G	.	.	MAF_INRAE=9.494;MAF_USDA=13.529
NC_035078.1	27700152	.	G	T	.	.	MAF_USDA=1.639
NC_035078.1	27700357	.	A	T	.	.	MAF_INRAE=43.038;MAF_USDA=19.412
NC_035078.1	27700446	.	T	C	.	.	MAF_INRAE=10.526;MAF_USDA=38.824
NC_035078.1	27700447	.	A	T	.	.	MAF_USDA=38.824
NC_035078.1	27700464	.	G	T	.	.	MAF_USDA=1.639
NC_035078.1	27700523	.	A	G	.	.	MAF_INRAE=10.526;MAF_USDA=44.706
NC_035078.1	27700564	.	C	G	.	.	MAF_INRAE=30.38;MAF_USDA=22.353
NC_035078.1	27700567	.	T	C	.	.	MAF_INRAE=28.333;MAF_USDA=20.588
NC_035078.1	27700780	.	C	G	.	.	MAF_INRAE=10.526;MAF_USDA=36.471
NC_035078.1	27700897	.	A	C	.	.	MAF_INRAE=32.278;MAF_USDA=35.294
NC_035078.1	27700899	.	G	A	.	.	MAF_USDA=4.918
NC_035078.1	27700958	.	A	C	.	.	MAF_USDA=8.197
NC_035078.1	27700971	.	A	T	.	.	MAF_USDA=4.098
NC_035078.1	27700983	.	T	A	.	.	MAF_USDA=8.197
NC_035078.1	27700997	.	A	T	.	.	MAF_USDA=8.197
NC_035078.1	27701007	.	A	G	.	.	MAF_USDA=8.197
NC_035078.1	27701074	.	A	G	.	.	MAF_INRAE=31.579
NC_035078.1	27701235	.	A	T	.	.	MAF_USDA=2.5
NC_035078.1	27701239	.	T	G	.	.	MAF_USDA=4.167
NC_035078.1	27701261	.	T	G	.	.	MAF_INRAE=10.526;MAF_USDA=36.31
NC_035078.1	27701365	.	A	G	.	.	MAF_USDA=3.529
NC_035078.1	27701417	.	A	T	.	.	MAF_USDA=1.639
NC_035078.1	27701442	.	C	T	.	.	MAF_INRAE=29.167
NC_035078.1	27701637	.	G	C	.	.	MAF_USDA=6.25
NC_035078.1	27701638	.	G	A	.	.	MAF_USDA=6.25
NC_035078.1	27701639	.	G	A	.	.	MAF_INRAE=9.494;MAF_USDA=12.941
NC_035078.1	27701642	.	T	G	.	.	MAF_USDA=6.25
NC_035078.1	27701663	.	T	G	.	.	MAF_INRAE=10.526;MAF_USDA=37.647
NC_035078.1	27701664	.	A	G	.	.	MAF_INRAE=29.167;MAF_USDA=35.294
NC_035078.1	27701722	.	C	T	.	.	MAF_INRAE=29.747;MAF_USDA=19.412
NC_035078.1	27701791	.	G	T	.	.	MAF_USDA=6.25
NC_035078.1	27701809	.	C	A	.	.	MAF_INRAE=32.278;MAF_USDA=38.69
NC_035078.1	27701848	.	G	A	.	.	MAF_INRAE=29.747;MAF_USDA=21.429
NC_035078.1	27701889	.	C	T	.	.	MAF_INRAE=32.278;MAF_USDA=34.118
NC_035078.1	27702059	.	A	G	.	.	MAF_INRAE=10.526;MAF_USDA=40.0
NC_035078.1	27702067	.	C	G	.	.	MAF_INRAE=32.278;MAF_USDA=34.706
NC_035078.1	27702146	.	G	T	.	.	MAF_INRAE=5.263
NC_035078.1	27702359	.	A	C	.	.	MAF_USDA=45.833
NC_035078.1	27702362	.	G	A	.	.	MAF_USDA=43.75
NC_035078.1	27702398	.	C	A	.	.	MAF_USDA=8.333
NC_035078.1	27702415	.	G	A	.	.	MAF_INRAE=29.747;MAF_USDA=19.412
NC_035078.1	27702506	.	C	G	.	.	MAF_INRAE=32.278;MAF_USDA=40.0
NC_035078.1	27702640	.	T	A	.	.	MAF_USDA=6.25
NC_035078.1	27702647	.	T	C	.	.	MAF_INRAE=32.278;MAF_USDA=37.059
NC_035078.1	27702721	.	T	C	.	.	MAF_INRAE=10.526;MAF_USDA=38.824
NC_035078.1	27702744	.	C	T	.	.	MAF_INRAE=10.526;MAF_USDA=38.235
NC_035078.1	27702799	.	T	G	.	.	MAF_USDA=4.706
NC_035078.1	27702804	.	A	C	.	.	MAF_INRAE=10.526;MAF_USDA=39.412
NC_035078.1	27702877	.	T	G	.	.	MAF_INRAE=10.526;MAF_USDA=39.412
NC_035078.1	27702914	.	A	C	.	.	MAF_INRAE=5.263
NC_035078.1	27703088	.	G	A	.	.	MAF_INRAE=29.114;MAF_USDA=19.412
NC_035078.1	27703131	.	C	G	.	.	MAF_INRAE=31.579;MAF_USDA=2.459
NC_035078.1	27703161	.	C	A	.	.	MAF_INRAE=29.747;MAF_USDA=20.588
NC_035078.1	27703166	.	C	A	.	.	MAF_USDA=7.377
NC_035078.1	27703312	.	A	C	.	.	MAF_INRAE=10.526;MAF_USDA=38.235
NC_035078.1	27703397	.	T	A	.	.	MAF_USDA=4.118
NC_035078.1	27703400	.	C	T	.	.	MAF_USDA=5.294
NC_035078.1	27703519	.	T	G	.	.	MAF_INRAE=10.526;MAF_USDA=14.118
NC_035078.1	27703529	.	G	A	.	.	MAF_INRAE=10.526;MAF_USDA=15.294
NC_035078.1	27703554	.	A	C	.	.	MAF_USDA=4.918
NC_035078.1	27703629	.	A	G	.	.	MAF_INRAE=29.167;MAF_USDA=35.417
NC_035078.1	27703859	.	A	G	.	.	MAF_USDA=4.918
NC_035078.1	27703984	.	C	T	.	.	MAF_INRAE=29.747;MAF_USDA=25.882
NC_035078.1	27704093	.	G	A	.	.	MAF_USDA=4.118
NC_035078.1	27704109	.	A	G	.	.	MAF_INRAE=10.526;MAF_USDA=4.098
NC_035078.1	27704158	.	T	C	.	.	MAF_INRAE=29.747;MAF_USDA=18.235
NC_035078.1	27704176	.	T	G	.	.	MAF_INRAE=29.114;MAF_USDA=19.412
NC_035078.1	27704229	.	A	C	.	.	MAF_USDA=1.639
NC_035078.1	27704397	.	A	T	.	.	MAF_USDA=6.25
NC_035078.1	27704476	.	G	C	.	.	MAF_INRAE=10.526;MAF_USDA=38.235
NC_035078.1	27704547	.	C	A	.	.	MAF_INRAE=32.278;MAF_USDA=37.647
NC_035078.1	27704637	.	A	T	.	.	MAF_INRAE=10.526;MAF_USDA=3.279
NC_035078.1	27704695	.	A	G	.	.	MAF_INRAE=10.526;MAF_USDA=38.824
NC_035078.1	27704863	.	A	G	.	.	MAF_INRAE=29.747;MAF_USDA=25.294
NC_035078.1	27704980	.	G	C	.	.	MAF_INRAE=29.114;MAF_USDA=18.824
NC_035078.1	27705054	.	C	A	.	.	MAF_INRAE=5.263;MAF_USDA=5.738
NC_035078.1	27705113	.	G	C	.	.	MAF_USDA=9.016
NC_035078.1	27705244	.	C	G	.	.	MAF_INRAE=3.333
NC_035078.1	27705257	.	T	A	.	.	MAF_INRAE=36.709
NC_035078.1	27705298	.	A	C	.	.	MAF_INRAE=6.667
NC_035078.1	27705318	.	C	T	.	.	MAF_INRAE=5.833
NC_035078.1	27705363	.	T	C	.	.	MAF_INRAE=5.0
NC_035078.1	27705364	.	G	A	.	.	MAF_INRAE=5.0
NC_035078.1	27705382	.	A	G	.	.	MAF_INRAE=3.333
NC_035078.1	27705418	.	T	G	.	.	MAF_USDA=9.016
NC_035078.1	27705419	.	G	A	.	.	MAF_USDA=8.197
NC_035078.1	27705449	.	G	T	.	.	MAF_USDA=4.918
NC_035078.1	27705516	.	C	A	.	.	MAF_USDA=29.167
NC_035078.1	27705597	.	G	T	.	.	MAF_INRAE=1.667
NC_035078.1	27705881	.	G	A	.	.	MAF_USDA=6.25
NC_035078.1	27705898	.	T	G	.	.	MAF_USDA=4.098
NC_035078.1	27706018	.	G	A	.	.	MAF_USDA=1.639
NC_035078.1	27706341	.	C	A	.	.	MAF_INRAE=29.747;MAF_USDA=20.0
NC_035078.1	27706407	.	T	C	.	.	MAF_USDA=4.706
NC_035078.1	27706442	.	A	G	.	.	MAF_INRAE=29.747;MAF_USDA=18.824
NC_035078.1	27706477	.	A	C	.	.	MAF_USDA=6.25
NC_035078.1	27706482	.	A	C	.	.	MAF_USDA=9.016
NC_035078.1	27706580	.	G	A	.	.	MAF_USDA=9.016
NC_035078.1	27706599	.	A	C	.	.	MAF_INRAE=10.526;MAF_USDA=39.412
NC_035078.1	27706607	.	C	T	.	.	MAF_INRAE=29.747;MAF_USDA=18.824
NC_035078.1	27706631	.	A	T	.	.	MAF_USDA=6.471
NC_035078.1	27706661	.	T	A	.	.	MAF_INRAE=5.263;MAF_USDA=3.279
NC_035078.1	27706668	.	G	A	.	.	MAF_USDA=2.459
NC_035078.1	27706708	.	A	C	.	.	MAF_INRAE=32.911;MAF_USDA=37.059
NC_035078.1	27706800	.	T	G	.	.	MAF_INRAE=30.38;MAF_USDA=18.824
NC_035078.1	27706971	.	T	A	.	.	MAF_INRAE=32.911;MAF_USDA=33.929
NC_035078.1	27706978	.	C	A	.	.	MAF_INRAE=29.747;MAF_USDA=18.824
NC_035078.1	27707031	.	A	T	.	.	MAF_USDA=13.934
NC_035078.1	27707149	.	A	T	.	.	MAF_INRAE=11.667;MAF_USDA=2.353
NC_035078.1	27707259	.	C	T	.	.	MAF_INRAE=32.278;MAF_USDA=41.765
NC_035078.1	27707377	.	C	T	.	.	MAF_INRAE=33.544;MAF_USDA=31.176
NC_035078.1	27707730	.	T	G	.	.	MAF_USDA=1.639
NC_035078.1	27707751	.	C	T	.	.	MAF_USDA=1.639
NC_035078.1	27707770	.	G	T	.	.	MAF_USDA=7.377
NC_035078.1	27707817	.	A	G	.	.	MAF_INRAE=10.526;MAF_USDA=14.118
NC_035078.1	27707826	.	C	A	.	.	MAF_INRAE=20.886;MAF_USDA=16.471
NC_035078.1	27707833	.	C	G	.	.	MAF_INRAE=29.747;MAF_USDA=24.118
NC_035078.1	27707842	.	C	T	.	.	MAF_USDA=4.167
NC_035078.1	27707862	.	A	T	.	.	MAF_INRAE=10.0;MAF_USDA=10.0
NC_035078.1	27707865	.	T	G	.	.	MAF_INRAE=29.747;MAF_USDA=18.235
NC_035078.1	27707883	.	A	C	.	.	MAF_USDA=4.918
NC_035078.1	27708024	.	C	T	.	.	MAF_INRAE=32.278;MAF_USDA=38.824
NC_035078.1	27708073	.	T	C	.	.	MAF_INRAE=29.747;MAF_USDA=18.824
NC_035078.1	27708092	.	G	A	.	.	MAF_USDA=4.098
NC_035078.1	27708111	.	G	C	.	.	MAF_INRAE=32.278;MAF_USDA=30.0
NC_035078.1	27708185	.	G	T	.	.	MAF_USDA=1.639
NC_035078.1	27708391	.	T	C	.	.	MAF_INRAE=29.167;MAF_USDA=18.824
NC_035078.1	27708392	.	A	T	.	.	MAF_USDA=4.118
NC_035078.1	27708465	.	C	A	.	.	MAF_INRAE=28.333;MAF_USDA=18.824
NC_035078.1	27708487	.	C	T	.	.	MAF_USDA=1.667
NC_035078.1	27708544	.	C	A	.	.	MAF_USDA=2.459
NC_035078.1	27708566	.	C	T	.	.	MAF_INRAE=29.167;MAF_USDA=38.235
NC_035078.1	27708630	.	G	A	.	.	MAF_INRAE=10.0;MAF_USDA=10.588
NC_035078.1	27708637	.	T	A	.	.	MAF_USDA=4.706
NC_035078.1	27708712	.	G	A	.	.	MAF_INRAE=29.167;MAF_USDA=18.824
NC_035078.1	27708747	.	G	A	.	.	MAF_INRAE=29.167;MAF_USDA=37.647
NC_035078.1	27708827	.	C	T	.	.	MAF_USDA=5.738
NC_035078.1	27708944	.	A	T	.	.	MAF_USDA=2.459
NC_035078.1	27708956	.	G	A	.	.	MAF_INRAE=10.0;MAF_USDA=10.0
NC_035078.1	27709004	.	C	T	.	.	MAF_INRAE=11.667;MAF_USDA=4.167
NC_035078.1	27709064	.	A	C	.	.	MAF_INRAE=24.167;MAF_USDA=8.197
NC_035078.1	27709067	.	G	T	.	.	MAF_USDA=1.639
NC_035078.1	27709073	.	G	A	.	.	MAF_USDA=2.459
NC_035078.1	27709224	.	A	G	.	.	MAF_INRAE=28.333;MAF_USDA=19.412
NC_035078.1	27709416	.	G	T	.	.	MAF_USDA=20.122
NC_035078.1	27710022	.	G	T	.	.	MAF_INRAE=2.632
NC_035078.1	27710847	.	C	T	.	.	MAF_INRAE=34.81;MAF_USDA=35.542
NC_035078.1	27710981	.	A	C	.	.	MAF_USDA=28.261
NC_035078.1	27711006	.	A	C	.	.	MAF_USDA=2.5
NC_035078.1	27711064	.	T	A	.	.	MAF_USDA=9.016
NC_035078.1	27711078	.	C	A	.	.	MAF_INRAE=10.526;MAF_USDA=41.765
NC_035078.1	27711103	.	C	A	.	.	MAF_USDA=7.377
NC_035078.1	27711106	.	A	G	.	.	MAF_USDA=6.557
NC_035078.1	27711180	.	A	G	.	.	MAF_USDA=4.098
NC_035078.1	27711207	.	C	T	.	.	MAF_INRAE=32.278;MAF_USDA=37.647
NC_035078.1	27711330	.	C	A	.	.	MAF_INRAE=5.263
NC_035078.1	27711526	.	A	T	.	.	MAF_USDA=1.639
NC_035078.1	27711531	.	C	G	.	.	MAF_USDA=4.167
NC_035078.1	27711561	.	T	G	.	.	MAF_USDA=1.639
NC_035078.1	27711792	.	C	T	.	.	MAF_INRAE=24.684;MAF_USDA=19.048
NC_035078.1	27711838	.	T	C	.	.	MAF_INRAE=26.667;MAF_USDA=20.238
NC_035078.1	27711887	.	G	A	.	.	MAF_INRAE=23.333;MAF_USDA=31.25
NC_035078.1	27711902	.	G	T	.	.	MAF_INRAE=42.105;MAF_USDA=38.554
NC_035078.1	27711903	.	G	T	.	.	MAF_USDA=4.217
NC_035078.1	27711919	.	T	G	.	.	MAF_USDA=25.0
NC_035078.1	27711950	.	A	C	.	.	MAF_USDA=19.048
NC_035078.1	27712014	.	G	A	.	.	MAF_INRAE=31.646;MAF_USDA=37.5
NC_035078.1	27712054	.	G	T	.	.	MAF_INRAE=2.5
NC_035078.1	27712064	.	T	G	.	.	MAF_INRAE=10.526;MAF_USDA=42.262
NC_035078.1	27712128	.	A	T	.	.	MAF_INRAE=33.544;MAF_USDA=36.31
NC_035078.1	27712129	.	A	C	.	.	MAF_INRAE=30.833;MAF_USDA=36.31
NC_035078.1	27712320	.	A	T	.	.	MAF_USDA=27.083
NC_035078.1	27712322	.	A	C	.	.	MAF_USDA=29.167
NC_035078.1	27712336	.	C	T	.	.	MAF_USDA=25.301
NC_035078.1	27712440	.	T	G	.	.	MAF_USDA=41.667
NC_035078.1	27713952	.	C	T	.	.	MAF_USDA=1.786
NC_035078.1	27714092	.	T	C	.	.	MAF_INRAE=30.833;MAF_USDA=31.765
NC_035078.1	27714127	.	C	T	.	.	MAF_INRAE=31.646;MAF_USDA=26.19
NC_035078.1	27714344	.	C	A	.	.	MAF_USDA=1.667
NC_035078.1	27714412	.	C	G	.	.	MAF_INRAE=10.526;MAF_USDA=44.048
NC_035078.1	27714427	.	T	C	.	.	MAF_USDA=4.167
NC_035078.1	27714512	.	C	T	.	.	MAF_USDA=6.25
NC_035078.1	27714560	.	T	C	.	.	MAF_INRAE=10.526;MAF_USDA=36.905
NC_035078.1	27714629	.	A	T	.	.	MAF_INRAE=10.0;MAF_USDA=8.333
NC_035078.1	27714641	.	T	G	.	.	MAF_INRAE=32.278;MAF_USDA=36.905
NC_035078.1	27714642	.	A	T	.	.	MAF_USDA=4.167
NC_035078.1	27714820	.	T	C	.	.	MAF_USDA=7.143
NC_035078.1	27714888	.	A	C	.	.	MAF_USDA=1.667
NC_035078.1	27714937	.	A	C	.	.	MAF_INRAE=32.278;MAF_USDA=35.119
NC_035078.1	27714943	.	A	G	.	.	MAF_USDA=4.167
NC_035078.1	27714975	.	A	G	.	.	MAF_INRAE=11.392;MAF_USDA=37.5
NC_035078.1	27715032	.	C	T	.	.	MAF_USDA=14.583
NC_035078.1	27715048	.	C	T	.	.	MAF_USDA=20.238
NC_035078.1	27715055	.	T	C	.	.	MAF_INRAE=10.526;MAF_USDA=33.333
NC_035078.1	27715071	.	G	A	.	.	MAF_USDA=4.167
NC_035078.1	27715074	.	A	G	.	.	MAF_USDA=13.69
NC_035078.1	27715075	.	A	T	.	.	MAF_USDA=4.167
NC_035078.1	27715089	.	G	A	.	.	MAF_USDA=4.167
NC_035078.1	27715093	.	G	A	.	.	MAF_USDA=10.714
NC_035078.1	27715108	.	T	A	.	.	MAF_USDA=2.083
NC_035078.1	27715227	.	T	C	.	.	MAF_INRAE=11.667;MAF_USDA=2.41
NC_035078.1	27715368	.	C	G	.	.	MAF_INRAE=11.667;MAF_USDA=31.25
NC_035078.1	27715442	.	C	T	.	.	MAF_USDA=10.417
NC_035078.1	27715509	.	T	G	.	.	MAF_USDA=1.667
NC_035078.1	27715598	.	C	T	.	.	MAF_INRAE=12.025;MAF_USDA=46.429
NC_035078.1	27715620	.	T	A	.	.	MAF_INRAE=11.667;MAF_USDA=25.0
NC_035078.1	27715696	.	T	G	.	.	MAF_USDA=5.0
NC_035078.1	27715697	.	A	T	.	.	MAF_INRAE=3.333;MAF_USDA=5.0
NC_035078.1	27715843	.	T	C	.	.	MAF_INRAE=11.667;MAF_USDA=2.381
NC_035078.1	27715854	.	A	C	.	.	MAF_USDA=6.25
NC_035078.1	27715882	.	C	G	.	.	MAF_INRAE=11.392;MAF_USDA=45.833
NC_035078.1	27715988	.	G	A	.	.	MAF_INRAE=11.667;MAF_USDA=2.381
NC_035078.1	27716059	.	C	G	.	.	MAF_USDA=1.639
NC_035078.1	27716090	.	C	A	.	.	MAF_INRAE=11.392;MAF_USDA=45.294
NC_035078.1	27716121	.	T	A	.	.	MAF_INRAE=11.667;MAF_USDA=2.353
NC_035078.1	27716128	.	T	G	.	.	MAF_INRAE=11.392;MAF_USDA=42.941
NC_035078.1	27716244	.	G	T	.	.	MAF_USDA=4.918
NC_035078.1	27716314	.	A	G	.	.	MAF_INRAE=10.526;MAF_USDA=38.824
NC_035078.1	27716475	.	A	C	.	.	MAF_INRAE=10.526;MAF_USDA=38.235
NC_035078.1	27716510	.	G	T	.	.	MAF_INRAE=11.392;MAF_USDA=41.765
NC_035078.1	27716540	.	A	G	.	.	MAF_INRAE=11.667;MAF_USDA=2.353
NC_035078.1	27716541	.	A	T	.	.	MAF_INRAE=11.667;MAF_USDA=2.353
NC_035078.1	27716602	.	G	T	.	.	MAF_USDA=4.167
NC_035078.1	27716745	.	C	A	.	.	MAF_USDA=4.918
NC_035078.1	27716825	.	T	C	.	.	MAF_USDA=4.167
NC_035078.1	27716905	.	C	T	.	.	MAF_USDA=2.941
NC_035078.1	27716951	.	G	A	.	.	MAF_INRAE=10.526;MAF_USDA=40.0
NC_035078.1	27717597	.	CAAAAAC	CAAAAAA	.	.	MAF_USDA=22.917
NC_035078.1	27717607	.	G	C	.	.	MAF_USDA=20.833
NC_035078.1	27717613	.	C	T	.	.	MAF_USDA=2.439
NC_035078.1	27717628	.	C	T	.	.	MAF_USDA=10.417
NC_035078.1	27717672	.	T	C	.	.	MAF_USDA=2.459
NC_035078.1	27717697	.	C	T	.	.	MAF_USDA=41.566
NC_035078.1	27717772	.	T	C	.	.	MAF_USDA=11.176
NC_035078.1	27717784	.	T	A	.	.	MAF_USDA=6.25
NC_035078.1	27717787	.	C	T	.	.	MAF_USDA=13.529
NC_035078.1	27717788	.	A	G	.	.	MAF_USDA=17.647
NC_035078.1	27717793	.	G	A	.	.	MAF_USDA=15.294
NC_035078.1	27717795	.	G	T	.	.	MAF_USDA=15.294
NC_035078.1	27717798	.	T	G	.	.	MAF_INRAE=10.526
NC_035078.1	27717819	.	C	G	.	.	MAF_USDA=19.412
NC_035078.1	27717878	.	C	T	.	.	MAF_INRAE=25.949;MAF_USDA=19.412
NC_035078.1	27717962	.	A	C	.	.	MAF_USDA=4.098
NC_035078.1	27718011	.	T	A	.	.	MAF_INRAE=10.526;MAF_USDA=20.833
NC_035078.1	27718016	.	C	T	.	.	MAF_INRAE=25.949;MAF_USDA=12.5
NC_035078.1	27718040	.	G	A	.	.	MAF_USDA=6.25
NC_035078.1	27718058	.	G	A	.	.	MAF_USDA=10.0
NC_035078.1	27718121	.	T	C	.	.	MAF_INRAE=10.526;MAF_USDA=40.588
NC_035078.1	27718167	.	G	T	.	.	MAF_USDA=12.941
NC_035078.1	27718181	.	A	G	.	.	MAF_INRAE=10.526;MAF_USDA=37.059
NC_035078.1	27718366	.	A	G	.	.	MAF_INRAE=34.81;MAF_USDA=6.557
NC_035078.1	27718428	.	G	T	.	.	MAF_INRAE=27.215;MAF_USDA=16.471
NC_035078.1	27718457	.	A	C	.	.	MAF_INRAE=10.526;MAF_USDA=39.412
NC_035078.1	27718520	.	A	T	.	.	MAF_INRAE=2.5
NC_035078.1	27718551	.	A	C	.	.	MAF_USDA=4.098
NC_035078.1	27718565	.	G	A	.	.	MAF_USDA=12.941
NC_035078.1	27718671	.	C	A	.	.	MAF_INRAE=34.177;MAF_USDA=6.557
NC_035078.1	27718768	.	G	A	.	.	MAF_USDA=1.639
NC_035078.1	27718801	.	C	A	.	.	MAF_USDA=4.918
NC_035078.1	27718856	.	T	G	.	.	MAF_INRAE=1.667
NC_035078.1	27718857	.	C	A	.	.	MAF_INRAE=1.667
NC_035078.1	27718873	.	T	C	.	.	MAF_INRAE=3.797;MAF_USDA=44.706
NC_035078.1	27718964	.	G	A	.	.	MAF_INRAE=10.526;MAF_USDA=43.529
NC_035078.1	27718988	.	A	T	.	.	MAF_USDA=4.167
NC_035078.1	27718992	.	A	T	.	.	MAF_USDA=16.667
NC_035078.1	27719170	.	G	C	.	.	MAF_INRAE=13.158;MAF_USDA=20.833
NC_035078.1	27719372	.	G	A	.	.	MAF_USDA=4.167
NC_035078.1	27719526	.	A	C	.	.	MAF_INRAE=10.526;MAF_USDA=39.412
NC_035078.1	27719537	.	G	C	.	.	MAF_INRAE=10.526;MAF_USDA=18.75
NC_035078.1	27719732	.	G	A	.	.	MAF_USDA=5.738
NC_035078.1	27719733	.	A	G	.	.	MAF_USDA=4.918
NC_035078.1	27719785	.	C	T	.	.	MAF_USDA=1.639
NC_035078.1	27719821	.	A	G	.	.	MAF_INRAE=10.526;MAF_USDA=40.0
NC_035078.1	27719849	.	G	A	.	.	MAF_INRAE=11.667;MAF_USDA=10.0
NC_035078.1	27719901	.	C	T	.	.	MAF_USDA=4.167
NC_035078.1	27719905	.	G	A	.	.	MAF_USDA=4.098
NC_035078.1	27719907	.	A	T	.	.	MAF_USDA=4.098
NC_035078.1	27720034	.	A	T	.	.	MAF_INRAE=10.526;MAF_USDA=40.476
NC_035078.1	27720071	.	C	T	.	.	MAF_USDA=1.639
NC_035078.1	27720118	.	T	A	.	.	MAF_USDA=7.377
NC_035078.1	27720142	.	C	G	.	.	MAF_INRAE=10.526;MAF_USDA=3.279
NC_035078.1	27720154	.	G	C	.	.	MAF_USDA=1.639
NC_035078.1	27720229	.	A	C	.	.	MAF_USDA=6.25
NC_035078.1	27720243	.	A	T	.	.	MAF_INRAE=11.667;MAF_USDA=10.0
NC_035078.1	27720245	.	T	C	.	.	MAF_INRAE=11.667;MAF_USDA=10.0
NC_035078.1	27720426	.	T	C	.	.	MAF_USDA=4.098
NC_035078.1	27720438	.	G	A	.	.	MAF_USDA=4.167
NC_035078.1	27720542	.	G	T	.	.	MAF_INRAE=10.526;MAF_USDA=42.593
NC_035078.1	27720545	.	C	A	.	.	MAF_USDA=2.459
NC_035078.1	27720553	.	A	C	.	.	MAF_INRAE=31.579
NC_035078.1	27720568	.	C	T	.	.	MAF_INRAE=10.526;MAF_USDA=46.914
NC_035078.1	27720601	.	A	T	.	.	MAF_INRAE=10.526;MAF_USDA=42.593
NC_035078.1	27720603	.	T	G	.	.	MAF_USDA=4.098
NC_035078.1	27720607	.	A	G	.	.	MAF_INRAE=21.053;MAF_USDA=22.84
NC_035078.1	27720684	.	T	A	.	.	MAF_USDA=5.0
NC_035078.1	27720798	.	C	T	.	.	MAF_USDA=7.5
NC_035078.1	27720845	.	C	T	.	.	MAF_INRAE=5.263
NC_035078.1	27720849	.	C	T	.	.	MAF_INRAE=25.949;MAF_USDA=9.836
NC_035078.1	27720887	.	T	C	.	.	MAF_USDA=8.333
NC_035078.1	27720919	.	C	T	.	.	MAF_INRAE=10.526;MAF_USDA=42.593
NC_035078.1	27721008	.	A	G	.	.	MAF_USDA=7.143
NC_035078.1	27721010	.	C	A	.	.	MAF_INRAE=10.526;MAF_USDA=48.171
NC_035078.1	27721149	.	A	T	.	.	MAF_INRAE=10.526;MAF_USDA=41.975
NC_035078.1	27721223	.	C	T	.	.	MAF_INRAE=10.526;MAF_USDA=41.975
NC_035078.1	27721240	.	C	A	.	.	MAF_INRAE=10.526;MAF_USDA=42.683
NC_035078.1	27721248	.	A	T	.	.	MAF_USDA=6.098
NC_035078.1	27721280	.	C	T	.	.	MAF_INRAE=3.333;MAF_USDA=5.738
NC_035078.1	27721335	.	G	A	.	.	MAF_USDA=4.918
NC_035078.1	27721336	.	A	T	.	.	MAF_USDA=4.918
NC_035078.1	27721342	.	G	A	.	.	MAF_USDA=4.918
NC_035078.1	27721398	.	C	T	.	.	MAF_USDA=2.459
NC_035078.1	27721416	.	T	A	.	.	MAF_INRAE=10.526;MAF_USDA=42.073
NC_035078.1	27721417	.	A	T	.	.	MAF_USDA=41.566
NC_035078.1	27721594	.	C	T	.	.	MAF_USDA=3.279
NC_035078.1	27721608	.	C	T	.	.	MAF_USDA=3.279
NC_035078.1	27721612	.	A	G	.	.	MAF_USDA=1.639
NC_035078.1	27721624	.	T	G	.	.	MAF_INRAE=10.526;MAF_USDA=35.882
NC_035078.1	27721679	.	C	A	.	.	MAF_USDA=5.738
NC_035078.1	27721686	.	T	A	.	.	MAF_INRAE=3.333;MAF_USDA=11.176
NC_035078.1	27721899	.	C	T	.	.	MAF_INRAE=10.833;MAF_USDA=2.941
NC_035078.1	27721934	.	T	C	.	.	MAF_USDA=3.279
NC_035078.1	27722011	.	C	T	.	.	MAF_INRAE=12.658;MAF_USDA=45.294
NC_035078.1	27722060	.	A	G	.	.	MAF_INRAE=21.519;MAF_USDA=15.294
NC_035078.1	27722066	.	C	G	.	.	MAF_INRAE=2.5
NC_035078.1	27722102	.	A	G	.	.	MAF_INRAE=10.526;MAF_USDA=39.412
NC_035078.1	27722225	.	C	T	.	.	MAF_INRAE=11.392;MAF_USDA=41.765
NC_035078.1	27722289	.	T	G	.	.	MAF_INRAE=11.667;MAF_USDA=2.353
NC_035078.1	27722304	.	T	A	.	.	MAF_INRAE=10.526;MAF_USDA=39.412
NC_035078.1	27722329	.	T	G	.	.	MAF_USDA=4.167
NC_035078.1	27722334	.	C	T	.	.	MAF_INRAE=10.526;MAF_USDA=38.235
NC_035078.1	27722387	.	C	A	.	.	MAF_USDA=4.706
NC_035078.1	27722611	.	T	C	.	.	MAF_INRAE=11.667;MAF_USDA=1.765
NC_035078.1	27722614	.	C	A	.	.	MAF_USDA=1.639
NC_035078.1	27722712	.	C	T	.	.	MAF_USDA=4.167
NC_035078.1	27722939	.	C	G	.	.	MAF_INRAE=10.833
NC_035078.1	27723180	.	A	T	.	.	MAF_USDA=10.588
NC_035078.1	27723183	.	A	G	.	.	MAF_INRAE=10.526;MAF_USDA=38.235
NC_035078.1	27723223	.	G	T	.	.	MAF_USDA=4.918
NC_035078.1	27723512	.	G	A	.	.	MAF_USDA=11.176
NC_035078.1	27723634	.	A	C	.	.	MAF_USDA=3.279
NC_035078.1	27723757	.	A	C	.	.	MAF_INRAE=22.785;MAF_USDA=13.934
NC_035078.1	27723806	.	G	A	.	.	MAF_USDA=1.765
NC_035078.1	27723820	.	G	T	.	.	MAF_USDA=15.294
NC_035078.1	27723824	.	A	C	.	.	MAF_INRAE=45.57;MAF_USDA=49.412
NC_035078.1	27723830	.	G	T	.	.	MAF_INRAE=11.667;MAF_USDA=2.353
NC_035078.1	27724021	.	G	A	.	.	MAF_INRAE=11.667;MAF_USDA=2.353
NC_035078.1	27724132	.	G	A	.	.	MAF_INRAE=33.544;MAF_USDA=7.377
NC_035078.1	27724150	.	G	A	.	.	MAF_INRAE=11.392;MAF_USDA=42.353
NC_035078.1	27724161	.	A	C	.	.	MAF_USDA=1.639
NC_035078.1	27724174	.	C	T	.	.	MAF_USDA=1.765
NC_035078.1	27724192	.	G	T	.	.	MAF_INRAE=11.667;MAF_USDA=2.941
NC_035078.1	27724254	.	G	A	.	.	MAF_USDA=6.557
NC_035078.1	27724278	.	C	A	.	.	MAF_USDA=6.25
NC_035078.1	27724291	.	C	A	.	.	MAF_USDA=4.167
NC_035078.1	27724503	.	C	T	.	.	MAF_USDA=4.167
NC_035078.1	27724571	.	A	G	.	.	MAF_INRAE=5.263
NC_035078.1	27724666	.	A	C	.	.	MAF_INRAE=11.667;MAF_USDA=2.353
NC_035078.1	27724669	.	T	G	.	.	MAF_USDA=1.765
NC_035078.1	27724670	.	T	G	.	.	MAF_USDA=4.167
NC_035078.1	27724761	.	C	T	.	.	MAF_INRAE=10.526;MAF_USDA=46.721
NC_035078.1	27724774	.	C	T	.	.	MAF_USDA=1.639
NC_035078.1	27724780	.	A	G	.	.	MAF_INRAE=30.38;MAF_USDA=28.235
NC_035078.1	27725035	.	T	C	.	.	MAF_USDA=4.167
NC_035078.1	27725036	.	T	C	.	.	MAF_USDA=4.167
NC_035078.1	27725037	.	C	T	.	.	MAF_USDA=4.167
NC_035078.1	27725236	.	A	G	.	.	MAF_USDA=1.639
NC_035078.1	27725258	.	G	T	.	.	MAF_INRAE=5.263
NC_035078.1	27725288	.	A	T	.	.	MAF_INRAE=10.526;MAF_USDA=37.647
NC_035078.1	27725391	.	A	C	.	.	MAF_USDA=3.279
NC_035078.1	27725592	.	G	A	.	.	MAF_INRAE=20.886;MAF_USDA=15.882
NC_035078.1	27725599	.	A	C	.	.	MAF_USDA=1.176
NC_035078.1	27725611	.	G	T	.	.	MAF_USDA=3.279
NC_035078.1	27725665	.	A	G	.	.	MAF_INRAE=3.333;MAF_USDA=4.918
NC_035078.1	27725667	.	C	A	.	.	MAF_INRAE=12.025;MAF_USDA=40.588
NC_035078.1	27725737	.	T	G	.	.	MAF_USDA=1.639
NC_035078.1	27725877	.	T	A	.	.	MAF_USDA=4.167
NC_035078.1	27725894	.	C	A	.	.	MAF_USDA=6.25
NC_035078.1	27725912	.	T	A	.	.	MAF_USDA=4.167
NC_035078.1	27726045	.	A	G	.	.	MAF_INRAE=11.667;MAF_USDA=2.353
NC_035078.1	27726171	.	C	T	.	.	MAF_INRAE=10.526;MAF_USDA=35.882
NC_035078.1	27726175	.	C	T	.	.	MAF_USDA=4.167
NC_035078.1	27726323	.	T	G	.	.	MAF_INRAE=24.051;MAF_USDA=20.0
NC_035078.1	27726329	.	G	A	.	.	MAF_USDA=5.294
NC_035078.1	27726332	.	C	T	.	.	MAF_INRAE=11.667;MAF_USDA=2.353
NC_035078.1	27726397	.	T	G	.	.	MAF_INRAE=11.392;MAF_USDA=47.059
NC_035078.1	27726401	.	T	C	.	.	MAF_INRAE=11.667;MAF_USDA=2.353
NC_035078.1	27726522	.	G	T	.	.	MAF_INRAE=12.025;MAF_USDA=48.235
NC_035078.1	27726577	.	G	A	.	.	MAF_USDA=4.118
NC_035078.1	27726607	.	TC	TT	.	.	MAF_USDA=35.417
NC_035078.1	27726609	.	G	T	.	.	MAF_INRAE=16.667
NC_035078.1	27726656	.	G	T	.	.	MAF_USDA=4.706
NC_035078.1	27726755	.	G	A	.	.	MAF_INRAE=22.152;MAF_USDA=16.471
NC_035078.1	27726837	.	T	G	.	.	MAF_INRAE=11.667;MAF_USDA=2.353
NC_035078.1	27726904	.	G	C	.	.	MAF_USDA=4.167
NC_035078.1	27726924	.	G	A	.	.	MAF_USDA=6.25
NC_035078.1	27727014	.	C	T	.	.	MAF_INRAE=11.667;MAF_USDA=2.353
NC_035078.1	27727058	.	C	T	.	.	MAF_INRAE=11.667;MAF_USDA=1.786
NC_035078.1	27727100	.	G	T	.	.	MAF_USDA=4.167
NC_035078.1	27727127	.	C	T	.	.	MAF_INRAE=11.667;MAF_USDA=2.381
NC_035078.1	27727265	.	A	T	.	.	MAF_INRAE=11.392;MAF_USDA=40.588
NC_035078.1	27727271	.	T	C	.	.	MAF_INRAE=11.392;MAF_USDA=40.588
NC_035078.1	27727298	.	A	T	.	.	MAF_INRAE=10.526;MAF_USDA=38.235
NC_035078.1	27727355	.	A	C	.	.	MAF_USDA=1.639
NC_035078.1	27727539	.	T	G	.	.	MAF_INRAE=4.43;MAF_USDA=41.176
NC_035078.1	27727553	.	T	C	.	.	MAF_INRAE=6.329;MAF_USDA=40.588
NC_035078.1	27727588	.	A	T	.	.	MAF_USDA=4.918
NC_035078.1	27727618	.	G	C	.	.	MAF_INRAE=10.526;MAF_USDA=37.059
NC_035078.1	27727625	.	G	T	.	.	MAF_INRAE=10.127;MAF_USDA=41.176
NC_035078.1	27727626	.	T	C	.	.	MAF_INRAE=10.0;MAF_USDA=41.176
NC_035078.1	27727848	.	A	G	.	.	MAF_USDA=7.059
NC_035078.1	27727957	.	G	C	.	.	MAF_USDA=4.167
NC_035078.1	27729762	.	C	T	.	.	MAF_INRAE=10.526;MAF_USDA=42.353
NC_035078.1	27729941	.	A	G	.	.	MAF_USDA=4.167
NC_035078.1	27729945	.	G	A	.	.	MAF_USDA=6.25
NC_035078.1	27729963	.	G	A	.	.	MAF_USDA=7.143
NC_035078.1	27730025	.	G	A	.	.	MAF_USDA=4.167
NC_035078.1	27730094	.	G	A	.	.	MAF_USDA=6.25
NC_035078.1	27730206	.	G	A	.	.	MAF_USDA=6.25
NC_035078.1	27730232	.	C	T	.	.	MAF_USDA=4.118
NC_035078.1	27730364	.	T	G	.	.	MAF_USDA=12.353
NC_035078.1	27730440	.	C	A	.	.	MAF_USDA=1.176
NC_035078.1	27730499	.	T	G	.	.	MAF_USDA=2.459
NC_035078.1	27730555	.	C	A	.	.	MAF_INRAE=10.0;MAF_USDA=8.235
NC_035078.1	27730640	.	G	A	.	.	MAF_USDA=4.098
NC_035078.1	27730641	.	T	C	.	.	MAF_INRAE=12.025;MAF_USDA=40.0
NC_035078.1	27730677	.	T	C	.	.	MAF_INRAE=10.526;MAF_USDA=2.459
NC_035078.1	27730699	.	T	C	.	.	MAF_INRAE=11.392;MAF_USDA=40.588
NC_035078.1	27730746	.	G	T	.	.	MAF_USDA=4.167
NC_035078.1	27730754	.	A	G	.	.	MAF_USDA=1.639
NC_035078.1	27730801	.	C	A	.	.	MAF_INRAE=10.526;MAF_USDA=3.279
NC_035078.1	27730802	.	C	T	.	.	MAF_INRAE=11.667;MAF_USDA=2.353
NC_035078.1	27730834	.	A	G	.	.	MAF_USDA=10.588
NC_035078.1	27730955	.	G	T	.	.	MAF_INRAE=11.392;MAF_USDA=41.765
NC_035078.1	27731111	.	G	T	.	.	MAF_USDA=1.639
NC_035078.1	27731211	.	A	C	.	.	MAF_INRAE=11.667;MAF_USDA=2.353
NC_035078.1	27731291	.	T	C	.	.	MAF_INRAE=11.392;MAF_USDA=44.706
NC_035078.1	27731372	.	A	C	.	.	MAF_INRAE=2.5
NC_035078.1	27731507	.	C	T,A	.	.	MAF_INRAE=11.667;MAF_USDA=20.833
NC_035078.1	27731656	.	C	T	.	.	MAF_USDA=3.333
NC_035078.1	27731701	.	G	T	.	.	MAF_INRAE=11.392;MAF_USDA=41.071
NC_035078.1	27731720	.	T	G	.	.	MAF_INRAE=11.667;MAF_USDA=2.353
NC_035078.1	27731753	.	A	G	.	.	MAF_INRAE=11.392;MAF_USDA=40.588
NC_035078.1	27731780	.	C	G	.	.	MAF_INRAE=10.526;MAF_USDA=29.508
NC_035078.1	27731982	.	G	T	.	.	MAF_INRAE=33.544;MAF_USDA=6.557
NC_035078.1	27732026	.	C	G	.	.	MAF_INRAE=11.392;MAF_USDA=40.0
NC_035078.1	27732040	.	G	T	.	.	MAF_INRAE=11.392;MAF_USDA=47.541
NC_035078.1	27732099	.	C	A	.	.	MAF_USDA=4.167
NC_035078.1	27732220	.	A	G	.	.	MAF_INRAE=10.526;MAF_USDA=38.235
NC_035078.1	27732283	.	G	A	.	.	MAF_USDA=4.918
NC_035078.1	27732353	.	T	G	.	.	MAF_INRAE=12.025;MAF_USDA=40.0
NC_035078.1	27732455	.	T	C	.	.	MAF_USDA=2.459
NC_035078.1	27732567	.	G	A	.	.	MAF_INRAE=11.667;MAF_USDA=2.353
NC_035078.1	27732577	.	C	T	.	.	MAF_USDA=4.098
NC_035078.1	27732578	.	G	A	.	.	MAF_INRAE=20.886;MAF_USDA=17.059
NC_035078.1	27732765	.	T	G	.	.	MAF_USDA=5.294
NC_035078.1	27732888	.	A	C	.	.	MAF_INRAE=11.392;MAF_USDA=40.588
NC_035078.1	27732913	.	C	A	.	.	MAF_USDA=4.918
NC_035078.1	27732932	.	T	A	.	.	MAF_INRAE=33.544;MAF_USDA=5.738
NC_035078.1	27733158	.	C	G	.	.	MAF_INRAE=10.526
NC_035078.1	27733230	.	T	C	.	.	MAF_INRAE=22.785;MAF_USDA=9.016
NC_035078.1	27733328	.	A	C	.	.	MAF_INRAE=11.392;MAF_USDA=45.294
NC_035078.1	27733438	.	G	A	.	.	MAF_INRAE=2.5
NC_035078.1	27733439	.	C	A	.	.	MAF_USDA=4.167
NC_035078.1	27733521	.	C	G	.	.	MAF_INRAE=11.392;MAF_USDA=48.824
NC_035078.1	27733532	.	A	T	.	.	MAF_USDA=2.083
NC_035078.1	27733540	.	G	A	.	.	MAF_USDA=2.459
NC_035078.1	27733595	.	C	T	.	.	MAF_USDA=1.639
NC_035078.1	27733641	.	C	T	.	.	MAF_INRAE=2.5
NC_035078.1	27733647	.	G	A	.	.	MAF_INRAE=13.158;MAF_USDA=38.235
NC_035078.1	27733695	.	T	C	.	.	MAF_INRAE=32.911;MAF_USDA=5.738
NC_035078.1	27733741	.	T	C	.	.	MAF_USDA=4.167
NC_035078.1	27733769	.	T	C	.	.	MAF_INRAE=10.526;MAF_USDA=3.333
NC_035078.1	27733834	.	A	T	.	.	MAF_USDA=2.459
NC_035078.1	27733862	.	G	A	.	.	MAF_USDA=2.459
NC_035078.1	27733889	.	T	A	.	.	MAF_INRAE=10.526;MAF_USDA=38.235
NC_035078.1	27733890	.	G	T	.	.	MAF_USDA=38.235
NC_035078.1	27733914	.	A	C	.	.	MAF_INRAE=11.392;MAF_USDA=45.294
NC_035078.1	27734002	.	G	T	.	.	MAF_USDA=4.098
NC_035078.1	27734003	.	C	T	.	.	MAF_USDA=4.098
NC_035078.1	27734064	.	G	T	.	.	MAF_USDA=2.083
NC_035078.1	27734083	.	C	T	.	.	MAF_USDA=1.176
NC_035078.1	27734094	.	G	A	.	.	MAF_USDA=4.167
NC_035078.1	27734098	.	G	T	.	.	MAF_INRAE=11.667;MAF_USDA=2.353
NC_035078.1	27734147	.	C	A	.	.	MAF_INRAE=11.667;MAF_USDA=2.353
NC_035078.1	27734174	.	C	T	.	.	MAF_INRAE=31.667
NC_035078.1	27734240	.	T	G	.	.	MAF_USDA=6.25
NC_035078.1	27734259	.	C	A	.	.	MAF_USDA=6.25
NC_035078.1	27734495	.	C	T	.	.	MAF_USDA=4.167
NC_035078.1	27734513	.	G	T	.	.	MAF_USDA=7.647
NC_035078.1	27734530	.	T	G	.	.	MAF_USDA=4.167
NC_035078.1	27734659	.	A	C	.	.	MAF_USDA=10.417
NC_035078.1	27734660	.	A	C	.	.	MAF_USDA=10.417
NC_035078.1	27734723	.	G	T	.	.	MAF_USDA=1.639
NC_035078.1	27734758	.	C	T	.	.	MAF_INRAE=11.667;MAF_USDA=2.353
NC_035078.1	27734853	.	C	A	.	.	MAF_INRAE=10.526;MAF_USDA=11.475
NC_035078.1	27734857	.	A	C	.	.	MAF_USDA=12.941
NC_035078.1	27734952	.	A	T	.	.	MAF_INRAE=11.392;MAF_USDA=45.294
NC_035078.1	27735070	.	T	C	.	.	MAF_USDA=4.167
NC_035078.1	27735073	.	C	T	.	.	MAF_INRAE=11.392;MAF_USDA=41.765
NC_035078.1	27735074	.	C	T	.	.	MAF_USDA=4.167
NC_035078.1	27735231	.	T	G	.	.	MAF_USDA=4.167
NC_035078.1	27735241	.	T	C	.	.	MAF_USDA=1.639
NC_035078.1	27735355	.	A	T	.	.	MAF_USDA=1.639
NC_035078.1	27735385	.	T	A	.	.	MAF_INRAE=11.392;MAF_USDA=42.353
NC_035078.1	27735405	.	T	A	.	.	MAF_INRAE=11.392;MAF_USDA=45.294
NC_035078.1	27735451	.	C	A	.	.	MAF_USDA=7.377
NC_035078.1	27735472	.	C	A	.	.	MAF_USDA=4.167
NC_035078.1	27735476	.	G	A	.	.	MAF_USDA=4.918
NC_035078.1	27735582	.	C	T	.	.	MAF_USDA=7.377
NC_035078.1	27735764	.	A	G	.	.	MAF_INRAE=11.392;MAF_USDA=42.941
NC_035078.1	27735782	.	G	A	.	.	MAF_INRAE=5.263
NC_035078.1	27735915	.	T	A	.	.	MAF_USDA=1.639
NC_035078.1	27735993	.	C	T	.	.	MAF_USDA=1.639
NC_035078.1	27735995	.	A	G	.	.	MAF_USDA=4.098
NC_035078.1	27735996	.	G	A	.	.	MAF_INRAE=10.526;MAF_USDA=39.412
NC_035078.1	27736000	.	C	A	.	.	MAF_USDA=7.377
NC_035078.1	27736029	.	C	A	.	.	MAF_USDA=4.918
NC_035078.1	27736050	.	C	T	.	.	MAF_INRAE=4.167;MAF_USDA=10.417
NC_035078.1	27736203	.	G	A	.	.	MAF_INRAE=11.392;MAF_USDA=44.706
NC_035078.1	27736364	.	T	C	.	.	MAF_INRAE=11.667;MAF_USDA=1.639
NC_035078.1	27736461	.	A	G	.	.	MAF_INRAE=11.392;MAF_USDA=41.765
NC_035078.1	27736482	.	C	T	.	.	MAF_USDA=4.918
NC_035078.1	27736492	.	G	T	.	.	MAF_USDA=1.639
NC_035078.1	27736751	.	G	A	.	.	MAF_USDA=4.167
NC_035078.1	27736768	.	T	A	.	.	MAF_INRAE=11.392;MAF_USDA=25.0
NC_035078.1	27736797	.	C	T	.	.	MAF_INRAE=10.526;MAF_USDA=39.412
NC_035078.1	27736891	.	T	A	.	.	MAF_INRAE=22.785;MAF_USDA=16.667
NC_035078.1	27736906	.	C	A	.	.	MAF_INRAE=22.785;MAF_USDA=16.667
NC_035078.1	27736924	.	T	C	.	.	MAF_USDA=2.083
NC_035078.1	27736974	.	C	T	.	.	MAF_INRAE=24.051;MAF_USDA=18.235
NC_035078.1	27737086	.	A	C	.	.	MAF_INRAE=11.667;MAF_USDA=2.353
NC_035078.1	27737131	.	T	C	.	.	MAF_INRAE=31.013;MAF_USDA=30.0
NC_035078.1	27737198	.	G	A	.	.	MAF_USDA=4.918
NC_035078.1	27737210	.	G	A	.	.	MAF_INRAE=22.785;MAF_USDA=16.471
NC_035078.1	27737326	.	G	C	.	.	MAF_INRAE=11.667;MAF_USDA=2.353
NC_035078.1	27737374	.	T	G	.	.	MAF_INRAE=32.911;MAF_USDA=6.557
NC_035078.1	27737421	.	C	T	.	.	MAF_USDA=7.377
NC_035078.1	27737583	.	G	A	.	.	MAF_INRAE=11.667;MAF_USDA=2.353
NC_035078.1	27737585	.	T	C	.	.	MAF_INRAE=11.392;MAF_USDA=45.294
NC_035078.1	27737603	.	A	G	.	.	MAF_INRAE=11.667;MAF_USDA=2.353
NC_035078.1	27737615	.	G	T	.	.	MAF_USDA=1.639
NC_035078.1	27737644	.	T	C	.	.	MAF_USDA=6.25
NC_035078.1	27737721	.	C	G	.	.	MAF_USDA=1.639
NC_035078.1	27737760	.	G	C	.	.	MAF_USDA=2.083
NC_035078.1	27737769	.	T	G	.	.	MAF_USDA=1.639
NC_035078.1	27737812	.	T	G	.	.	MAF_INRAE=5.263
NC_035078.1	27737817	.	C	G	.	.	MAF_USDA=4.167
NC_035078.1	27737923	.	A	T	.	.	MAF_INRAE=11.667;MAF_USDA=2.353
NC_035078.1	27738003	.	C	T	.	.	MAF_INRAE=11.392;MAF_USDA=41.765
NC_035078.1	27738261	.	T	G	.	.	MAF_INRAE=5.263
NC_035078.1	27738287	.	A	T	.	.	MAF_INRAE=10.526;MAF_USDA=40.588
NC_035078.1	27738351	.	C	A	.	.	MAF_USDA=3.279
NC_035078.1	27738357	.	T	C	.	.	MAF_INRAE=10.526;MAF_USDA=28.689
NC_035078.1	27738453	.	A	C	.	.	MAF_INRAE=11.667;MAF_USDA=2.353
NC_035078.1	27738457	.	T	A	.	.	MAF_USDA=1.639
NC_035078.1	27738537	.	T	A	.	.	MAF_INRAE=10.833;MAF_USDA=2.353
NC_035078.1	27738552	.	G	T	.	.	MAF_USDA=4.918
NC_035078.1	27738568	.	G	A	.	.	MAF_INRAE=11.392;MAF_USDA=45.294
NC_035078.1	27738589	.	T	G	.	.	MAF_INRAE=11.392;MAF_USDA=43.529
NC_035078.1	27738603	.	C	T	.	.	MAF_INRAE=10.833;MAF_USDA=2.353
NC_035078.1	27738694	.	A	T	.	.	MAF_INRAE=11.392;MAF_USDA=43.529
NC_035078.1	27738722	.	A	C	.	.	MAF_INRAE=11.392;MAF_USDA=41.765
NC_035078.1	27738745	.	C	G	.	.	MAF_USDA=1.639
NC_035078.1	27738749	.	T	G	.	.	MAF_USDA=2.459
NC_035078.1	27738767	.	T	G	.	.	MAF_USDA=4.098
NC_035078.1	27738773	.	T	A	.	.	MAF_USDA=4.098
NC_035078.1	27738774	.	T	C	.	.	MAF_USDA=4.098
NC_035078.1	27738777	.	A	G	.	.	MAF_USDA=3.279
NC_035078.1	27738797	.	G	T	.	.	MAF_USDA=7.647
NC_035078.1	27738809	.	C	G	.	.	MAF_USDA=10.0
NC_035078.1	27738852	.	G	T	.	.	MAF_USDA=6.25
NC_035078.1	27738862	.	G	T	.	.	MAF_INRAE=2.5;MAF_USDA=8.824
NC_035078.1	27738866	.	C	T	.	.	MAF_INRAE=2.5;MAF_USDA=9.412
NC_035078.1	27738869	.	A	T	.	.	MAF_INRAE=2.5;MAF_USDA=9.016
NC_035078.1	27738877	.	T	G	.	.	MAF_INRAE=1.667;MAF_USDA=8.235
NC_035078.1	27738879	.	T	A	.	.	MAF_INRAE=1.667;MAF_USDA=8.824
NC_035078.1	27738889	.	A	T	.	.	MAF_USDA=6.557
NC_035078.1	27738895	.	A	T	.	.	MAF_USDA=6.557
NC_035078.1	27738899	.	A	G	.	.	MAF_USDA=6.557
NC_035078.1	27738903	.	A	T	.	.	MAF_USDA=7.377
NC_035078.1	27738938	.	A	T	.	.	MAF_USDA=4.167
NC_035078.1	27739037	.	G	A	.	.	MAF_USDA=7.647
NC_035078.1	27739041	.	C	T	.	.	MAF_INRAE=11.667;MAF_USDA=2.353
NC_035078.1	27739042	.	C	G	.	.	MAF_INRAE=11.667;MAF_USDA=2.353
NC_035078.1	27739134	.	G	A	.	.	MAF_INRAE=11.667;MAF_USDA=2.353
NC_035078.1	27739147	.	C	T	.	.	MAF_INRAE=11.667;MAF_USDA=2.353
NC_035078.1	27739211	.	T	G	.	.	MAF_INRAE=10.526;MAF_USDA=37.647
NC_035078.1	27739217	.	G	T	.	.	MAF_USDA=4.918
NC_035078.1	27739426	.	G	T	.	.	MAF_USDA=4.167
NC_035078.1	27739534	.	T	C	.	.	MAF_INRAE=11.667;MAF_USDA=2.353
NC_035078.1	27739546	.	C	T	.	.	MAF_INRAE=10.526;MAF_USDA=35.294
NC_035078.1	27739561	.	C	A	.	.	MAF_USDA=1.639
NC_035078.1	27739566	.	T	G	.	.	MAF_INRAE=11.667;MAF_USDA=1.639
NC_035078.1	27739572	.	C	A	.	.	MAF_INRAE=11.667;MAF_USDA=2.353
NC_035078.1	27739776	.	G	T	.	.	MAF_INRAE=11.667;MAF_USDA=2.941
NC_035078.1	27739840	.	G	T	.	.	MAF_INRAE=10.526;MAF_USDA=37.647
NC_035078.1	27739909	.	C	A	.	.	MAF_INRAE=11.667;MAF_USDA=2.353
NC_035078.1	27739935	.	A	G	.	.	MAF_USDA=2.459
NC_035078.1	27739946	.	C	A	.	.	MAF_INRAE=24.051;MAF_USDA=9.016
NC_035078.1	27739986	.	T	C	.	.	MAF_INRAE=10.526;MAF_USDA=36.471
NC_035078.1	27740068	.	G	A	.	.	MAF_INRAE=12.025;MAF_USDA=47.647
NC_035078.1	27740103	.	T	A	.	.	MAF_INRAE=10.526;MAF_USDA=37.647
NC_035078.1	27740127	.	T	G	.	.	MAF_INRAE=11.667;MAF_USDA=2.353
NC_035078.1	27740202	.	T	A	.	.	MAF_INRAE=11.667;MAF_USDA=2.353
NC_035078.1	27740340	.	A	C	.	.	MAF_USDA=6.25
NC_035078.1	27740404	.	G	T	.	.	MAF_USDA=7.738
NC_035078.1	27740415	.	C	A	.	.	MAF_USDA=3.333
NC_035078.1	27740427	.	C	T	.	.	MAF_INRAE=11.392;MAF_USDA=39.881
NC_035078.1	27740435	.	G	T	.	.	MAF_USDA=7.5
NC_035078.1	27740562	.	A	C	.	.	MAF_INRAE=32.278;MAF_USDA=3.279
NC_035078.1	27740564	.	C	A	.	.	MAF_INRAE=11.667;MAF_USDA=2.941
NC_035078.1	27740583	.	T	G	.	.	MAF_INRAE=10.526;MAF_USDA=37.647
NC_035078.1	27740603	.	A	T	.	.	MAF_USDA=4.918
NC_035078.1	27740681	.	C	T	.	.	MAF_INRAE=11.667;MAF_USDA=2.353
NC_035078.1	27740740	.	C	T	.	.	MAF_USDA=4.167
NC_035078.1	27740839	.	A	T	.	.	MAF_INRAE=34.177;MAF_USDA=6.557
NC_035078.1	27740894	.	A	T	.	.	MAF_INRAE=11.667;MAF_USDA=2.353
NC_035078.1	27741020	.	C	T	.	.	MAF_INRAE=12.025;MAF_USDA=44.706
NC_035078.1	27741025	.	C	T	.	.	MAF_INRAE=5.263
NC_035078.1	27741056	.	A	G	.	.	MAF_USDA=2.459
NC_035078.1	27741068	.	C	A	.	.	MAF_USDA=4.098
NC_035078.1	27741082	.	T	G	.	.	MAF_USDA=4.706
NC_035078.1	27741133	.	T	C	.	.	MAF_USDA=1.639
NC_035078.1	27741143	.	G	A	.	.	MAF_USDA=4.167
NC_035078.1	27741357	.	G	A	.	.	MAF_USDA=4.167
NC_035078.1	27741420	.	T	C	.	.	MAF_INRAE=11.667;MAF_USDA=2.941
NC_035078.1	27741421	.	A	T	.	.	MAF_INRAE=11.667;MAF_USDA=2.941
NC_035078.1	27741450	.	A	C	.	.	MAF_USDA=1.639
NC_035078.1	27741486	.	G	A	.	.	MAF_INRAE=11.667;MAF_USDA=2.353
NC_035078.1	27741545	.	C	T	.	.	MAF_USDA=6.557
NC_035078.1	27741575	.	C	T	.	.	MAF_INRAE=11.667
NC_035078.1	27741613	.	G	T	.	.	MAF_USDA=4.167
NC_035078.1	27741630	.	T	A	.	.	MAF_USDA=2.459
NC_035078.1	27741653	.	C	T	.	.	MAF_USDA=4.918
NC_035078.1	27741670	.	A	G	.	.	MAF_INRAE=24.051;MAF_USDA=20.0
NC_035078.1	27741694	.	G	A	.	.	MAF_USDA=4.918
NC_035078.1	27741754	.	A	T	.	.	MAF_INRAE=24.051;MAF_USDA=20.0
NC_035078.1	27741875	.	C	A	.	.	MAF_USDA=4.167
NC_035078.1	27741996	.	C	T	.	.	MAF_INRAE=11.667;MAF_USDA=2.353
NC_035078.1	27742039	.	C	A	.	.	MAF_INRAE=1.667
NC_035078.1	27742043	.	T	C	.	.	MAF_USDA=4.098
NC_035078.1	27742045	.	ATTTTTTTTG	ATTTTTTTTT	.	.	MAF_USDA=41.667
NC_035078.1	27742055	.	G	T	.	.	MAF_USDA=2.083
NC_035078.1	27742157	.	G	A	.	.	MAF_INRAE=11.667;MAF_USDA=3.529
NC_035078.1	27742173	.	A	T	.	.	MAF_INRAE=11.667;MAF_USDA=2.353
NC_035078.1	27742181	.	A	C	.	.	MAF_USDA=8.235
NC_035078.1	27742191	.	A	G	.	.	MAF_INRAE=11.667;MAF_USDA=3.529
NC_035078.1	27742327	.	C	T	.	.	MAF_USDA=1.639
NC_035078.1	27742335	.	T	A	.	.	MAF_USDA=2.353
NC_035078.1	27742478	.	C	T	.	.	MAF_INRAE=24.051;MAF_USDA=9.836
NC_035078.1	27742487	.	T	C	.	.	MAF_USDA=4.918
NC_035078.1	27742502	.	A	T	.	.	MAF_USDA=2.459
NC_035078.1	27742599	.	G	A	.	.	MAF_USDA=6.25
NC_035078.1	27742601	.	C	T	.	.	MAF_USDA=6.25
NC_035078.1	27742683	.	G	T	.	.	MAF_INRAE=5.263;MAF_USDA=3.279
NC_035078.1	27742850	.	T	A	.	.	MAF_INRAE=11.667;MAF_USDA=2.353
NC_035078.1	27742859	.	G	C	.	.	MAF_USDA=3.279
NC_035078.1	27742878	.	G	A	.	.	MAF_INRAE=22.785;MAF_USDA=17.059
NC_035078.1	27742975	.	A	G	.	.	MAF_USDA=3.279
NC_035078.1	27743019	.	G	T	.	.	MAF_INRAE=24.051;MAF_USDA=18.235
NC_035078.1	27743161	.	A	T	.	.	MAF_USDA=1.765
NC_035078.1	27743185	.	G	A	.	.	MAF_USDA=10.656
NC_035078.1	27743322	.	G	T	.	.	MAF_USDA=2.941
NC_035078.1	27743342	.	A	G	.	.	MAF_INRAE=10.526;MAF_USDA=36.471
NC_035078.1	27743607	.	G	A	.	.	MAF_USDA=2.459
NC_035078.1	27743643	.	G	A	.	.	MAF_USDA=1.639
NC_035078.1	27743653	.	G	C	.	.	MAF_INRAE=1.667
NC_035078.1	27743654	.	G	T	.	.	MAF_INRAE=1.667
NC_035078.1	27743677	.	G	A	.	.	MAF_USDA=4.918
NC_035078.1	27743687	.	C	T	.	.	MAF_INRAE=11.667;MAF_USDA=2.353
NC_035078.1	27743699	.	C	T	.	.	MAF_INRAE=10.526;MAF_USDA=22.951
NC_035078.1	27743700	.	G	A	.	.	MAF_USDA=4.167
NC_035078.1	27743826	.	G	T	.	.	MAF_INRAE=11.667;MAF_USDA=2.353
NC_035078.1	27744027	.	A	G	.	.	MAF_INRAE=10.833;MAF_USDA=1.639
NC_035078.1	27744168	.	A	C	.	.	MAF_INRAE=10.526;MAF_USDA=22.353
NC_035078.1	27744180	.	C	T	.	.	MAF_INRAE=27.848;MAF_USDA=38.235
NC_035078.1	27744208	.	A	T	.	.	MAF_INRAE=46.203;MAF_USDA=27.083
NC_035078.1	27744214	.	G	T	.	.	MAF_INRAE=46.203;MAF_USDA=29.167
NC_035078.1	27744226	.	T	G	.	.	MAF_USDA=31.25
NC_035078.1	27744255	.	G	A	.	.	MAF_USDA=50.0
NC_035078.1	27744272	.	T	A	.	.	MAF_USDA=39.881
NC_035078.1	27744301	.	T	G	.	.	MAF_USDA=42.857
NC_035078.1	27744312	.	T	C	.	.	MAF_USDA=8.475
NC_035078.1	27744371	.	A	T	.	.	MAF_INRAE=31.013;MAF_USDA=10.656
NC_035078.1	27744377	.	T	C	.	.	MAF_INRAE=31.013;MAF_USDA=10.656
NC_035078.1	27744378	.	A	T	.	.	MAF_INRAE=30.0;MAF_USDA=10.656
NC_035078.1	27744380	.	G	A	.	.	MAF_USDA=2.083
NC_035078.1	27744383	.	T	C	.	.	MAF_INRAE=31.013;MAF_USDA=9.836
NC_035078.1	27744392	.	T	A	.	.	MAF_USDA=5.738
NC_035078.1	27744434	.	C	T	.	.	MAF_INRAE=36.076;MAF_USDA=35.882
NC_035078.1	27744440	.	T	A	.	.	MAF_INRAE=36.076;MAF_USDA=34.706
NC_035078.1	27744528	.	A	G	.	.	MAF_INRAE=10.526;MAF_USDA=1.639
NC_035078.1	27744543	.	A	G	.	.	MAF_INRAE=12.5;MAF_USDA=5.294
NC_035078.1	27744708	.	G	T	.	.	MAF_USDA=4.098
NC_035078.1	27744719	.	T	C	.	.	MAF_USDA=1.639
NC_035078.1	27744775	.	T	G	.	.	MAF_USDA=18.824
NC_035078.1	27744888	.	C	T	.	.	MAF_USDA=4.918
NC_035078.1	27744927	.	C	T	.	.	MAF_INRAE=10.526;MAF_USDA=45.294
NC_035078.1	27745142	.	T	A	.	.	MAF_INRAE=9.167;MAF_USDA=2.353
NC_035078.1	27745283	.	T	C	.	.	MAF_USDA=4.118
NC_035078.1	27745307	.	T	G	.	.	MAF_USDA=8.235
NC_035078.1	27745308	.	C	A	.	.	MAF_USDA=1.639
NC_035078.1	27745389	.	T	A	.	.	MAF_INRAE=33.544;MAF_USDA=4.918
NC_035078.1	27745393	.	T	A	.	.	MAF_USDA=2.459
NC_035078.1	27745440	.	C	A	.	.	MAF_USDA=6.25
NC_035078.1	27745458	.	G	T	.	.	MAF_USDA=2.083
NC_035078.1	27745460	.	C	G	.	.	MAF_USDA=2.083
NC_035078.1	27745470	.	T	G	.	.	MAF_USDA=6.25
NC_035078.1	27745638	.	G	A	.	.	MAF_USDA=1.639
NC_035078.1	27745765	.	T	A	.	.	MAF_USDA=1.765
NC_035078.1	27745799	.	G	A	.	.	MAF_USDA=4.167
NC_035078.1	27745802	.	T	A	.	.	MAF_USDA=4.167
NC_035078.1	27746057	.	G	A	.	.	MAF_USDA=8.197
NC_035078.1	27746095	.	T	G	.	.	MAF_INRAE=23.418;MAF_USDA=9.016
NC_035078.1	27746183	.	T	G	.	.	MAF_INRAE=10.526;MAF_USDA=2.459
NC_035078.1	27746204	.	A	C	.	.	MAF_INRAE=10.526;MAF_USDA=35.882
NC_035078.1	27746223	.	T	A	.	.	MAF_USDA=4.918
NC_035078.1	27746264	.	T	C	.	.	MAF_USDA=2.083
NC_035078.1	27746407	.	T	C	.	.	MAF_USDA=6.25
NC_035078.1	27746451	.	G	T	.	.	MAF_INRAE=22.785;MAF_USDA=16.471
NC_035078.1	27746524	.	T	C	.	.	MAF_INRAE=10.526;MAF_USDA=11.765
NC_035078.1	27746538	.	C	T	.	.	MAF_USDA=6.25
NC_035078.1	27746839	.	C	T	.	.	MAF_INRAE=44.304;MAF_USDA=21.341
NC_035078.1	27746973	.	G	T	.	.	MAF_INRAE=31.579;MAF_USDA=24.699
NC_035078.1	27746975	.	T	C	.	.	MAF_USDA=25.301
NC_035078.1	27747196	.	G	C	.	.	MAF_USDA=22.917
NC_035078.1	27747260	.	C	A	.	.	MAF_USDA=4.167
NC_035078.1	27747264	.	A	G	.	.	MAF_USDA=4.167
NC_035078.1	27747296	.	G	A	.	.	MAF_USDA=4.167
NC_035078.1	27747353	.	A	C	.	.	MAF_INRAE=12.025;MAF_USDA=42.941
NC_035078.1	27747609	.	G	A	.	.	MAF_INRAE=12.025;MAF_USDA=48.824
NC_035078.1	27747611	.	G	A	.	.	MAF_INRAE=12.5;MAF_USDA=48.824
NC_035078.1	27748039	.	G	T	.	.	MAF_INRAE=10.0;MAF_USDA=10.0
NC_035078.1	27748065	.	G	T	.	.	MAF_USDA=2.459
NC_035078.1	27748096	.	G	T	.	.	MAF_INRAE=12.025;MAF_USDA=49.412
NC_035078.1	27748135	.	T	G	.	.	MAF_INRAE=5.263
NC_035078.1	27748235	.	G	T	.	.	MAF_USDA=1.667
NC_035078.1	27748353	.	T	C	.	.	MAF_INRAE=12.658;MAF_USDA=49.412
NC_035078.1	27748367	.	A	C	.	.	MAF_INRAE=30.38;MAF_USDA=50.0
NC_035078.1	27748368	.	T	C	.	.	MAF_USDA=4.167
NC_035078.1	27748448	.	G	A	.	.	MAF_USDA=6.25
NC_035078.1	27748467	.	C	A	.	.	MAF_INRAE=12.025;MAF_USDA=42.941
NC_035078.1	27748497	.	T	C	.	.	MAF_USDA=4.167
NC_035078.1	27748501	.	A	C	.	.	MAF_USDA=4.167
NC_035078.1	27748504	.	G	T	.	.	MAF_USDA=4.167
NC_035078.1	27748517	.	G	A	.	.	MAF_USDA=4.167
NC_035078.1	27748524	.	T	G	.	.	MAF_INRAE=29.747;MAF_USDA=27.647
NC_035078.1	27748653	.	G	C	.	.	MAF_INRAE=25.316;MAF_USDA=21.176
NC_035078.1	27748775	.	G	A	.	.	MAF_USDA=4.167
NC_035078.1	27748838	.	G	A	.	.	MAF_INRAE=2.5
NC_035078.1	27748872	.	A	C	.	.	MAF_USDA=2.459
NC_035078.1	27748874	.	G	A	.	.	MAF_USDA=2.459
NC_035078.1	27748911	.	G	C	.	.	MAF_USDA=2.353
NC_035078.1	27748920	.	C	A	.	.	MAF_INRAE=5.263;MAF_USDA=5.738
NC_035078.1	27748927	.	A	C	.	.	MAF_USDA=4.098
NC_035078.1	27748952	.	T	C	.	.	MAF_USDA=5.294
NC_035078.1	27749108	.	C	T	.	.	MAF_INRAE=10.526;MAF_USDA=37.059
NC_035078.1	27749253	.	G	A	.	.	MAF_INRAE=12.025;MAF_USDA=47.647
NC_035078.1	27749268	.	T	C	.	.	MAF_USDA=1.639
NC_035078.1	27749269	.	G	T	.	.	MAF_USDA=1.639
NC_035078.1	27749362	.	A	T	.	.	MAF_INRAE=22.785
NC_035078.1	27749546	.	C	T	.	.	MAF_INRAE=10.526;MAF_USDA=44.706
NC_035078.1	27749811	.	C	A	.	.	MAF_INRAE=12.025;MAF_USDA=47.647
NC_035078.1	27749887	.	G	A	.	.	MAF_USDA=1.639
NC_035078.1	27749973	.	A	C	.	.	MAF_USDA=4.167
NC_035078.1	27749990	.	G	A	.	.	MAF_USDA=4.167
NC_035078.1	27750127	.	A	T	.	.	MAF_USDA=7.059
NC_035078.1	27750242	.	G	C	.	.	MAF_INRAE=10.526;MAF_USDA=2.459
NC_035078.1	27750265	.	G	A	.	.	MAF_INRAE=12.025;MAF_USDA=47.647
NC_035078.1	27750420	.	G	C	.	.	MAF_USDA=7.377
NC_035078.1	27750431	.	C	A	.	.	MAF_USDA=2.083
NC_035078.1	27750569	.	C	T	.	.	MAF_USDA=2.941
NC_035078.1	27750633	.	T	G	.	.	MAF_INRAE=19.62;MAF_USDA=43.529
NC_035078.1	27750639	.	A	C	.	.	MAF_USDA=8.235
NC_035078.1	27750653	.	C	T	.	.	MAF_USDA=4.167
NC_035078.1	27750678	.	G	A	.	.	MAF_INRAE=32.278;MAF_USDA=4.098
NC_035078.1	27750702	.	C	T	.	.	MAF_USDA=4.167
NC_035078.1	27751019	.	C	T	.	.	MAF_USDA=1.639
NC_035078.1	27751031	.	A	G	.	.	MAF_INRAE=20.253;MAF_USDA=47.647
NC_035078.1	27751099	.	ATACATAACA	ATACATAACG	.	.	MAF_USDA=37.5
NC_035078.1	27751117	.	C	T	.	.	MAF_INRAE=5.263;MAF_USDA=5.738
NC_035078.1	27751180	.	A	G	.	.	MAF_USDA=2.083
NC_035078.1	27751232	.	T	G	.	.	MAF_INRAE=43.038;MAF_USDA=25.294
NC_035078.1	27751277	.	T	G	.	.	MAF_USDA=6.25
NC_035078.1	27751333	.	T	A	.	.	MAF_USDA=1.639
NC_035078.1	27751374	.	C	A	.	.	MAF_USDA=2.459
NC_035078.1	27751440	.	T	A	.	.	MAF_INRAE=10.0;MAF_USDA=9.412
NC_035078.1	27751454	.	A	G	.	.	MAF_INRAE=10.0;MAF_USDA=27.083
NC_035078.1	27751553	.	G	T	.	.	MAF_INRAE=42.405;MAF_USDA=26.471
NC_035078.1	27751632	.	G	T	.	.	MAF_INRAE=9.167;MAF_USDA=10.588
NC_035078.1	27751875	.	C	A	.	.	MAF_USDA=10.417
NC_035078.1	27752048	.	T	C	.	.	MAF_INRAE=32.278;MAF_USDA=1.639
NC_035078.1	27752074	.	T	A	.	.	MAF_INRAE=42.405;MAF_USDA=26.471
NC_035078.1	27752099	.	G	T	.	.	MAF_INRAE=42.405;MAF_USDA=26.471
NC_035078.1	27752208	.	T	G	.	.	MAF_INRAE=5.263
NC_035078.1	27752238	.	C	T	.	.	MAF_USDA=1.639
NC_035078.1	27752348	.	C	T	.	.	MAF_USDA=2.941
NC_035078.1	27752568	.	G	A	.	.	MAF_INRAE=30.0;MAF_USDA=27.059
NC_035078.1	27752573	.	G	A	.	.	MAF_INRAE=42.405;MAF_USDA=26.471
NC_035078.1	27752606	.	G	A	.	.	MAF_INRAE=32.278;MAF_USDA=3.279
NC_035078.1	27752667	.	A	G	.	.	MAF_INRAE=42.405;MAF_USDA=24.706
NC_035078.1	27752703	.	G	T	.	.	MAF_INRAE=42.405;MAF_USDA=25.882
NC_035078.1	27752733	.	C	G	.	.	MAF_USDA=3.529
NC_035078.1	27752774	.	C	G	.	.	MAF_USDA=4.098
NC_035078.1	27752978	.	G	C	.	.	MAF_USDA=1.639
NC_035078.1	27753073	.	T	G	.	.	MAF_USDA=6.25
NC_035078.1	27753093	.	A	G	.	.	MAF_USDA=1.639
NC_035078.1	27753375	.	G	T	.	.	MAF_USDA=1.765
NC_035078.1	27753442	.	T	A	.	.	MAF_INRAE=43.671;MAF_USDA=31.176
NC_035078.1	27753476	.	C	T	.	.	MAF_USDA=7.377
NC_035078.1	27753519	.	T	C	.	.	MAF_USDA=4.918
NC_035078.1	27753655	.	G	T	.	.	MAF_INRAE=43.671;MAF_USDA=26.471
NC_035078.1	27753697	.	T	G	.	.	MAF_USDA=1.639
NC_035078.1	27753894	.	G	A	.	.	MAF_INRAE=10.0;MAF_USDA=10.588
NC_035078.1	27753904	.	C	A	.	.	MAF_INRAE=22.152;MAF_USDA=9.016
NC_035078.1	27753965	.	G	C	.	.	MAF_INRAE=42.405;MAF_USDA=32.941
NC_035078.1	27754007	.	C	G	.	.	MAF_USDA=3.333
NC_035078.1	27754008	.	A	T	.	.	MAF_USDA=3.333
NC_035078.1	27754061	.	G	T	.	.	MAF_USDA=4.167
NC_035078.1	27754259	.	C	T	.	.	MAF_INRAE=30.38;MAF_USDA=29.412
NC_035078.1	27754336	.	T	C	.	.	MAF_INRAE=5.263
NC_035078.1	27754450	.	A	G	.	.	MAF_INRAE=43.038;MAF_USDA=30.0
NC_035078.1	27754451	.	A	C	.	.	MAF_INRAE=43.333;MAF_USDA=30.0
NC_035078.1	27754662	.	T	C	.	.	MAF_USDA=1.639
NC_035078.1	27754846	.	A	T	.	.	MAF_INRAE=42.405;MAF_USDA=29.412
NC_035078.1	27754978	.	C	T	.	.	MAF_USDA=4.167
NC_035078.1	27754988	.	G	T	.	.	MAF_USDA=6.25
NC_035078.1	27755070	.	C	T	.	.	MAF_INRAE=5.263
NC_035078.1	27755126	.	C	T	.	.	MAF_INRAE=22.785;MAF_USDA=14.706
NC_035078.1	27755228	.	G	A	.	.	MAF_USDA=2.941
NC_035078.1	27755477	.	G	A	.	.	MAF_USDA=1.639
NC_035078.1	27755479	.	C	T	.	.	MAF_USDA=4.167
NC_035078.1	27755578	.	C	A	.	.	MAF_INRAE=12.025;MAF_USDA=37.647
NC_035078.1	27755605	.	A	G	.	.	MAF_INRAE=4.43;MAF_USDA=12.353
NC_035078.1	27755610	.	T	C	.	.	MAF_USDA=10.417
NC_035078.1	27755702	.	T	C	.	.	MAF_USDA=1.639
NC_035078.1	27755809	.	A	T	.	.	MAF_INRAE=10.0;MAF_USDA=9.524
NC_035078.1	27755893	.	T	G	.	.	MAF_USDA=1.639
NC_035078.1	27755942	.	A	C	.	.	MAF_USDA=4.918
NC_035078.1	27756244	.	T	C	.	.	MAF_USDA=2.083
NC_035078.1	27756320	.	A	C	.	.	MAF_USDA=1.765
NC_035078.1	27756475	.	T	C	.	.	MAF_USDA=4.167
NC_035078.1	27756483	.	A	T	.	.	MAF_USDA=4.706
NC_035078.1	27756496	.	C	T	.	.	MAF_USDA=4.706
NC_035078.1	27756631	.	C	A	.	.	MAF_USDA=2.459
NC_035078.1	27756681	.	A	G	.	.	MAF_USDA=4.167
NC_035078.1	27757057	.	C	G	.	.	MAF_INRAE=5.063
NC_035078.1	27757058	.	T	C	.	.	MAF_USDA=2.083
NC_035078.1	27757324	.	G	A	.	.	MAF_INRAE=20.886;MAF_USDA=15.882
NC_035078.1	27757451	.	C	G	.	.	MAF_USDA=5.738
NC_035078.1	27757466	.	C	T	.	.	MAF_INRAE=42.405;MAF_USDA=25.882
NC_035078.1	27757584	.	C	T	.	.	MAF_USDA=8.333
NC_035078.1	27757673	.	G	A	.	.	MAF_USDA=6.25
NC_035078.1	27757932	.	A	G	.	.	MAF_USDA=6.557
NC_035078.1	27757942	.	T	A	.	.	MAF_USDA=4.167
NC_035078.1	27757943	.	T	A	.	.	MAF_USDA=4.118
NC_035078.1	27758072	.	C	T	.	.	MAF_INRAE=11.667;MAF_USDA=2.083
NC_035078.1	27758423	.	C	A	.	.	MAF_USDA=4.098
NC_035078.1	27758597	.	C	A	.	.	MAF_INRAE=2.5
NC_035078.1	27758666	.	C	T	.	.	MAF_INRAE=5.263;MAF_USDA=1.639
NC_035078.1	27758721	.	T	C	.	.	MAF_USDA=1.639
NC_035078.1	27758808	.	A	G	.	.	MAF_USDA=8.197
NC_035078.1	27758843	.	A	G	.	.	MAF_USDA=4.167
NC_035078.1	27758878	.	C	T	.	.	MAF_USDA=1.639
NC_035078.1	27758916	.	G	A	.	.	MAF_USDA=6.25
NC_035078.1	27758973	.	A	C	.	.	MAF_INRAE=31.646;MAF_USDA=2.459
NC_035078.1	27759143	.	G	T	.	.	MAF_USDA=2.353
NC_035078.1	27759148	.	A	T	.	.	MAF_INRAE=22.785;MAF_USDA=13.529
NC_035078.1	27759408	.	G	C	.	.	MAF_USDA=4.167
NC_035078.1	27759519	.	G	A	.	.	MAF_USDA=9.016
NC_035078.1	27759520	.	C	G	.	.	MAF_USDA=8.197
NC_035078.1	27759623	.	C	A	.	.	MAF_USDA=1.639
NC_035078.1	27759703	.	G	T	.	.	MAF_USDA=3.529
NC_035078.1	27759732	.	A	C	.	.	MAF_INRAE=2.5
NC_035078.1	27759767	.	G	T	.	.	MAF_INRAE=4.43;MAF_USDA=28.824
NC_035078.1	27759787	.	C	T	.	.	MAF_USDA=3.279
NC_035078.1	27759855	.	G	C	.	.	MAF_USDA=4.118
NC_035078.1	27760066	.	G	T	.	.	MAF_USDA=2.459
NC_035078.1	27760104	.	C	G	.	.	MAF_USDA=1.639
NC_035078.1	27760125	.	T	C	.	.	MAF_INRAE=10.0;MAF_USDA=10.588
NC_035078.1	27760175	.	T	A	.	.	MAF_INRAE=4.43;MAF_USDA=27.647
NC_035078.1	27760243	.	A	T	.	.	MAF_USDA=12.295
NC_035078.1	27760289	.	G	T	.	.	MAF_INRAE=41.772;MAF_USDA=25.882
NC_035078.1	27760293	.	C	T	.	.	MAF_USDA=2.941
NC_035078.1	27760370	.	G	A	.	.	MAF_USDA=3.529
NC_035078.1	27760379	.	T	A	.	.	MAF_USDA=6.25
NC_035078.1	27760487	.	C	T	.	.	MAF_INRAE=42.405;MAF_USDA=26.471
NC_035078.1	27760597	.	T	C	.	.	MAF_USDA=6.25
NC_035078.1	27760742	.	A	T	.	.	MAF_USDA=6.25
NC_035078.1	27760778	.	A	G	.	.	MAF_INRAE=4.43;MAF_USDA=26.471
NC_035078.1	27760782	.	C	A	.	.	MAF_USDA=7.059
NC_035078.1	27760860	.	A	G	.	.	MAF_INRAE=30.38;MAF_USDA=28.235
NC_035078.1	27760919	.	G	A	.	.	MAF_INRAE=5.263
NC_035078.1	27760955	.	C	T	.	.	MAF_INRAE=3.333;MAF_USDA=4.918
NC_035078.1	27761330	.	G	T	.	.	MAF_USDA=8.333
NC_035078.1	27761572	.	C	A	.	.	MAF_USDA=4.167
NC_035078.1	27761574	.	A	G	.	.	MAF_USDA=6.557
NC_035078.1	27761650	.	G	T	.	.	MAF_INRAE=43.671;MAF_USDA=23.529
NC_035078.1	27761786	.	T	G	.	.	MAF_INRAE=22.785;MAF_USDA=9.016
NC_035078.1	27761965	.	G	A	.	.	MAF_USDA=1.639
NC_035078.1	27762064	.	G	C	.	.	MAF_USDA=4.918
NC_035078.1	27762198	.	G	A	.	.	MAF_USDA=3.279
NC_035078.1	27762232	.	G	A	.	.	MAF_USDA=4.098
NC_035078.1	27762405	.	C	T	.	.	MAF_USDA=9.016
NC_035078.1	27762426	.	T	C	.	.	MAF_INRAE=30.38;MAF_USDA=27.647
NC_035078.1	27762427	.	G	A	.	.	MAF_INRAE=30.0;MAF_USDA=28.235
NC_035078.1	27762608	.	T	A	.	.	MAF_USDA=3.279
NC_035078.1	27762668	.	G	T	.	.	MAF_INRAE=2.5;MAF_USDA=3.529
NC_035078.1	27762791	.	T	A	.	.	MAF_USDA=4.167
NC_035078.1	27762841	.	C	T	.	.	MAF_INRAE=10.0;MAF_USDA=12.941
NC_035078.1	27762855	.	G	T	.	.	MAF_INRAE=43.671;MAF_USDA=23.529
NC_035078.1	27762876	.	A	T	.	.	MAF_USDA=3.279
NC_035078.1	27762883	.	A	G	.	.	MAF_USDA=4.167
NC_035078.1	27762914	.	A	C	.	.	MAF_INRAE=29.747;MAF_USDA=18.235
NC_035078.1	27763033	.	G	C	.	.	MAF_USDA=2.459
NC_035078.1	27763067	.	T	G	.	.	MAF_INRAE=22.785;MAF_USDA=9.016
NC_035078.1	27763101	.	A	C	.	.	MAF_INRAE=4.43;MAF_USDA=27.059
NC_035078.1	27763149	.	C	A	.	.	MAF_USDA=3.279
NC_035078.1	27763151	.	A	G	.	.	MAF_INRAE=20.253;MAF_USDA=14.706
NC_035078.1	27763179	.	A	T	.	.	MAF_INRAE=5.263
NC_035078.1	27763269	.	T	G	.	.	MAF_INRAE=30.38;MAF_USDA=29.412
NC_035078.1	27763399	.	T	C	.	.	MAF_INRAE=42.405;MAF_USDA=25.294
NC_035078.1	27763532	.	T	G	.	.	MAF_USDA=2.353
NC_035078.1	27763544	.	A	T	.	.	MAF_USDA=10.417
NC_035078.1	27763607	.	G	T	.	.	MAF_USDA=21.311
NC_035078.1	27763842	.	C	G	.	.	MAF_USDA=2.459
NC_035078.1	27763928	.	G	C	.	.	MAF_INRAE=42.405;MAF_USDA=32.353
NC_035078.1	27763976	.	T	G	.	.	MAF_USDA=2.459
NC_035078.1	27764158	.	C	T	.	.	MAF_USDA=3.279
NC_035078.1	27764349	.	G	C	.	.	MAF_INRAE=5.263
NC_035078.1	27764371	.	C	T	.	.	MAF_INRAE=15.789;MAF_USDA=2.459
NC_035078.1	27764422	.	A	T	.	.	MAF_INRAE=22.785;MAF_USDA=9.016
NC_035078.1	27764444	.	T	C	.	.	MAF_USDA=1.639
NC_035078.1	27764555	.	T	C	.	.	MAF_USDA=4.167
NC_035078.1	27764644	.	T	C	.	.	MAF_USDA=8.333
NC_035078.1	27764668	.	C	A	.	.	MAF_INRAE=5.263
NC_035078.1	27764748	.	A	C	.	.	MAF_USDA=2.459
NC_035078.1	27764776	.	G	A	.	.	MAF_USDA=6.25
NC_035078.1	27764884	.	G	A	.	.	MAF_USDA=4.918
NC_035078.1	27764934	.	A	T	.	.	MAF_USDA=1.639
NC_035078.1	27765004	.	T	G	.	.	MAF_USDA=1.639
NC_035078.1	27765044	.	T	C	.	.	MAF_USDA=4.167
NC_035078.1	27765155	.	A	G	.	.	MAF_INRAE=10.526;MAF_USDA=1.639
NC_035078.1	27765299	.	C	T	.	.	MAF_USDA=2.459
NC_035078.1	27765348	.	C	A	.	.	MAF_USDA=8.824
NC_035078.1	27765386	.	C	A	.	.	MAF_INRAE=5.263;MAF_USDA=2.459
NC_035078.1	27765401	.	C	T	.	.	MAF_INRAE=41.772;MAF_USDA=31.765
NC_035078.1	27765740	.	A	G	.	.	MAF_INRAE=42.405;MAF_USDA=33.529
NC_035078.1	27765895	.	C	A	.	.	MAF_INRAE=32.278;MAF_USDA=10.656
NC_035078.1	27765896	.	G	A	.	.	MAF_USDA=15.574
NC_035078.1	27765930	.	C	T	.	.	MAF_USDA=4.098
NC_035078.1	27765931	.	T	C	.	.	MAF_USDA=4.098
NC_035078.1	27766012	.	G	A	.	.	MAF_USDA=3.279
NC_035078.1	27766014	.	T	G	.	.	MAF_USDA=3.279
NC_035078.1	27766064	.	G	T	.	.	MAF_USDA=4.167
NC_035078.1	27766202	.	G	A	.	.	MAF_INRAE=42.405;MAF_USDA=24.118
NC_035078.1	27766291	.	C	A	.	.	MAF_USDA=1.639
NC_035078.1	27766361	.	C	A	.	.	MAF_USDA=4.098
NC_035078.1	27766436	.	A	G	.	.	MAF_INRAE=4.43;MAF_USDA=26.471
NC_035078.1	27766562	.	C	G	.	.	MAF_USDA=2.459
NC_035078.1	27766726	.	T	A	.	.	MAF_INRAE=30.38;MAF_USDA=28.235
NC_035078.1	27766770	.	A	G	.	.	MAF_USDA=6.25
NC_035078.1	27766774	.	C	A	.	.	MAF_USDA=5.294
NC_035078.1	27766775	.	T	C	.	.	MAF_USDA=4.167
NC_035078.1	27766781	.	A	C	.	.	MAF_INRAE=5.263;MAF_USDA=3.279
NC_035078.1	27766784	.	G	A	.	.	MAF_INRAE=29.747;MAF_USDA=18.235
NC_035078.1	27766793	.	C	G	.	.	MAF_USDA=5.294
NC_035078.1	27766815	.	G	A	.	.	MAF_USDA=1.639
NC_035078.1	27766816	.	A	C	.	.	MAF_INRAE=4.43;MAF_USDA=27.647
NC_035078.1	27766817	.	G	A	.	.	MAF_INRAE=2.5;MAF_USDA=27.059
NC_035078.1	27766900	.	A	G	.	.	MAF_INRAE=2.5
NC_035078.1	27766910	.	C	T	.	.	MAF_USDA=4.098
NC_035078.1	27766924	.	C	T	.	.	MAF_USDA=2.353
NC_035078.1	27766932	.	G	A	.	.	MAF_USDA=6.25
NC_035078.1	27766998	.	T	A	.	.	MAF_USDA=4.167
NC_035078.1	27767015	.	G	A	.	.	MAF_INRAE=43.671;MAF_USDA=24.118
NC_035078.1	27767088	.	G	T	.	.	MAF_INRAE=5.263;MAF_USDA=2.459
NC_035078.1	27767134	.	A	T	.	.	MAF_INRAE=37.975;MAF_USDA=42.941
NC_035078.1	27767173	.	C	T	.	.	MAF_INRAE=31.579;MAF_USDA=15.882
NC_035078.1	27767193	.	C	A	.	.	MAF_INRAE=43.671;MAF_USDA=22.941
NC_035078.1	27767248	.	G	A	.	.	MAF_INRAE=42.105;MAF_USDA=25.294
NC_035078.1	27768296	.	T	G	.	.	MAF_USDA=5.0
NC_035078.1	27768555	.	T	C	.	.	MAF_USDA=1.639
NC_035078.1	27768657	.	A	G	.	.	MAF_INRAE=29.747;MAF_USDA=17.059
NC_035078.1	27768671	.	C	T	.	.	MAF_INRAE=42.405;MAF_USDA=24.706
NC_035078.1	27769093	.	C	T	.	.	MAF_USDA=6.25
NC_035078.1	27769196	.	T	C	.	.	MAF_USDA=2.941
NC_035078.1	27769368	.	C	T	.	.	MAF_USDA=4.098
NC_035078.1	27769532	.	G	A	.	.	MAF_USDA=7.647
NC_035078.1	27769649	.	G	T	.	.	MAF_INRAE=42.405;MAF_USDA=25.294
NC_035078.1	27769650	.	C	T	.	.	MAF_INRAE=42.5;MAF_USDA=25.294
NC_035078.1	27769823	.	C	A	.	.	MAF_INRAE=10.833;MAF_USDA=12.353
NC_035078.1	27769910	.	G	A	.	.	MAF_INRAE=5.263;MAF_USDA=1.724
NC_035078.1	27769917	.	C	T	.	.	MAF_INRAE=30.38;MAF_USDA=34.167
NC_035078.1	27769966	.	G	A	.	.	MAF_INRAE=4.43;MAF_USDA=25.882
NC_035078.1	27770174	.	G	A	.	.	MAF_USDA=6.25
NC_035078.1	27770390	.	A	T	.	.	MAF_USDA=2.941
NC_035078.1	27770755	.	G	T	.	.	MAF_USDA=2.941
NC_035078.1	27770785	.	A	G	.	.	MAF_USDA=4.118
NC_035078.1	27770792	.	C	G	.	.	MAF_INRAE=29.167;MAF_USDA=22.941
NC_035078.1	27770804	.	T	C	.	.	MAF_USDA=1.639
NC_035078.1	27770806	.	T	C	.	.	MAF_USDA=4.918
NC_035078.1	27770871	.	C	T	.	.	MAF_INRAE=2.5;MAF_USDA=8.235
NC_035078.1	27771012	.	C	T	.	.	MAF_USDA=1.765
NC_035078.1	27771061	.	T	A	.	.	MAF_USDA=1.639
NC_035078.1	27771092	.	C	A	.	.	MAF_USDA=4.167
NC_035078.1	27771199	.	A	C	.	.	MAF_INRAE=4.43;MAF_USDA=27.976
NC_035078.1	27771220	.	T	A	.	.	MAF_USDA=2.5
NC_035078.1	27771289	.	T	A	.	.	MAF_INRAE=5.263;MAF_USDA=1.639
NC_035078.1	27771307	.	G	A	.	.	MAF_INRAE=10.127;MAF_USDA=34.706
NC_035078.1	27771358	.	C	A	.	.	MAF_INRAE=43.671;MAF_USDA=21.176
NC_035078.1	27771376	.	C	T	.	.	MAF_USDA=1.639
NC_035078.1	27771434	.	A	C	.	.	MAF_USDA=1.639
NC_035078.1	27771491	.	A	C	.	.	MAF_USDA=4.167
NC_035078.1	27771604	.	G	A	.	.	MAF_USDA=1.765
NC_035078.1	27771624	.	C	A	.	.	MAF_INRAE=10.127;MAF_USDA=34.706
NC_035078.1	27771969	.	T	G	.	.	MAF_USDA=6.25
NC_035078.1	27772030	.	C	T	.	.	MAF_USDA=4.167
NC_035078.1	27772069	.	A	G	.	.	MAF_INRAE=10.127;MAF_USDA=35.294
NC_035078.1	27772198	.	C	A	.	.	MAF_USDA=2.941
NC_035078.1	27772224	.	T	C	.	.	MAF_INRAE=10.127;MAF_USDA=34.706
NC_035078.1	27772267	.	G	A	.	.	MAF_INRAE=5.263;MAF_USDA=4.098
NC_035078.1	27772370	.	C	T	.	.	MAF_INRAE=10.526;MAF_USDA=2.459
NC_035078.1	27772531	.	G	C	.	.	MAF_USDA=1.639
NC_035078.1	27772667	.	C	T	.	.	MAF_INRAE=43.671;MAF_USDA=23.529
NC_035078.1	27772689	.	T	G	.	.	MAF_INRAE=22.785;MAF_USDA=9.016
NC_035078.1	27772766	.	T	C	.	.	MAF_INRAE=10.127;MAF_USDA=35.294
NC_035078.1	27772774	.	C	T	.	.	MAF_USDA=6.25
NC_035078.1	27772788	.	A	C	.	.	MAF_USDA=1.639
NC_035078.1	27772957	.	A	T	.	.	MAF_USDA=2.459
NC_035078.1	27773045	.	T	A	.	.	MAF_INRAE=29.747;MAF_USDA=27.059
NC_035078.1	27773331	.	C	A	.	.	MAF_USDA=2.083
NC_035078.1	27773781	.	G	A	.	.	MAF_INRAE=1.667
NC_035078.1	27773792	.	A	T	.	.	MAF_USDA=3.333
NC_035078.1	27773793	.	A	T	.	.	MAF_USDA=1.667
NC_035078.1	27773814	.	G	T	.	.	MAF_USDA=4.167
NC_035078.1	27773824	.	A	T	.	.	MAF_INRAE=3.333;MAF_USDA=5.0
NC_035078.1	27773836	.	T	C	.	.	MAF_USDA=1.667
NC_035078.1	27773837	.	G	T	.	.	MAF_USDA=1.667
NC_035078.1	27773988	.	T	A	.	.	MAF_INRAE=19.62;MAF_USDA=37.647
NC_035078.1	27774065	.	C	A	.	.	MAF_USDA=1.639
NC_035078.1	27774268	.	T	C	.	.	MAF_INRAE=11.392;MAF_USDA=34.706
NC_035078.1	27774531	.	A	C	.	.	MAF_INRAE=5.263
NC_035078.1	27774588	.	A	G	.	.	MAF_INRAE=32.278;MAF_USDA=27.059
NC_035078.1	27774663	.	A	G	.	.	MAF_INRAE=43.671;MAF_USDA=22.941
NC_035078.1	27774801	.	G	T	.	.	MAF_USDA=2.459
NC_035078.1	27774811	.	T	A	.	.	MAF_USDA=25.0
NC_035078.1	27774814	.	C	T	.	.	MAF_INRAE=29.167;MAF_USDA=25.0
NC_035078.1	27774817	.	T	G	.	.	MAF_INRAE=29.167;MAF_USDA=25.0
NC_035078.1	27774925	.	T	A	.	.	MAF_USDA=2.459
NC_035078.1	27775101	.	C	A	.	.	MAF_USDA=4.918
NC_035078.1	27775134	.	A	C	.	.	MAF_USDA=3.529
NC_035078.1	27775263	.	A	G	.	.	MAF_USDA=2.459
NC_035078.1	27775328	.	G	T	.	.	MAF_USDA=4.918
NC_035078.1	27775456	.	C	T	.	.	MAF_USDA=1.639
NC_035078.1	27775777	.	G	A	.	.	MAF_USDA=4.167
NC_035078.1	27775789	.	G	A	.	.	MAF_USDA=1.639
NC_035078.1	27775900	.	G	A	.	.	MAF_USDA=4.098
NC_035078.1	27775991	.	C	T	.	.	MAF_USDA=4.167
NC_035078.1	27776671	.	C	T	.	.	MAF_USDA=3.279
NC_035078.1	27776708	.	G	T	.	.	MAF_USDA=2.353
NC_035078.1	27776911	.	C	G	.	.	MAF_USDA=6.25
NC_035078.1	27776913	.	A	T	.	.	MAF_USDA=6.25
NC_035078.1	27777161	.	G	A	.	.	MAF_USDA=2.459
NC_035078.1	27777220	.	C	T	.	.	MAF_USDA=2.459
NC_035078.1	27777396	.	C	G	.	.	MAF_INRAE=32.911;MAF_USDA=27.647
NC_035078.1	27777589	.	C	A	.	.	MAF_USDA=1.667
NC_035078.1	27777617	.	T	G	.	.	MAF_USDA=9.322
NC_035078.1	27777619	.	G	T	.	.	MAF_INRAE=5.263;MAF_USDA=2.5
NC_035078.1	27777633	.	A	T	.	.	MAF_USDA=22.917
NC_035078.1	27777798	.	G	T	.	.	MAF_USDA=1.639
NC_035078.1	27777838	.	C	T	.	.	MAF_INRAE=32.278;MAF_USDA=26.471
NC_035078.1	27777883	.	T	C	.	.	MAF_INRAE=21.519;MAF_USDA=27.647
NC_035078.1	27777890	.	A	G	.	.	MAF_INRAE=11.667;MAF_USDA=20.588
NC_035078.1	27777960	.	T	G	.	.	MAF_INRAE=32.911;MAF_USDA=26.471
NC_035078.1	27777986	.	T	C	.	.	MAF_INRAE=13.333;MAF_USDA=2.083
NC_035078.1	27778003	.	C	T	.	.	MAF_INRAE=10.526;MAF_USDA=4.706
NC_035078.1	27778096	.	G	T	.	.	MAF_USDA=4.167
NC_035078.1	27778192	.	C	T	.	.	MAF_USDA=1.639
NC_035078.1	27778461	.	A	C	.	.	MAF_USDA=2.459
NC_035078.1	27778542	.	A	C	.	.	MAF_USDA=1.639
NC_035078.1	27778682	.	G	T	.	.	MAF_INRAE=31.579
NC_035078.1	27778713	.	A	G	.	.	MAF_INRAE=37.975;MAF_USDA=23.81
NC_035078.1	27778947	.	A	G	.	.	MAF_INRAE=32.911;MAF_USDA=27.647
NC_035078.1	27779143	.	G	T	.	.	MAF_INRAE=2.5
NC_035078.1	27779180	.	T	A	.	.	MAF_INRAE=13.333;MAF_USDA=2.083
NC_035078.1	27779386	.	C	G	.	.	MAF_INRAE=11.667
NC_035078.1	27779392	.	C	G	.	.	MAF_INRAE=15.833
NC_035078.1	27779425	.	T	A	.	.	MAF_USDA=6.25
NC_035078.1	27779443	.	G	A	.	.	MAF_USDA=3.279
NC_035078.1	27779581	.	G	A	.	.	MAF_INRAE=10.526;MAF_USDA=5.294
NC_035078.1	27779631	.	G	A	.	.	MAF_USDA=1.639
NC_035078.1	27779645	.	T	C	.	.	MAF_INRAE=32.278;MAF_USDA=27.059
NC_035078.1	27779692	.	C	T	.	.	MAF_USDA=1.639
NC_035078.1	27779767	.	T	G	.	.	MAF_USDA=1.639
NC_035078.1	27779784	.	G	T	.	.	MAF_INRAE=32.278;MAF_USDA=27.059
NC_035078.1	27780364	.	C	T	.	.	MAF_USDA=2.083
NC_035078.1	27781002	.	G	A	.	.	MAF_USDA=2.459
NC_035078.1	27781333	.	C	A	.	.	MAF_USDA=4.167
NC_035078.1	27781513	.	G	A	.	.	MAF_USDA=1.639
NC_035078.1	27781638	.	A	G	.	.	MAF_INRAE=33.544;MAF_USDA=33.529
NC_035078.1	27781835	.	C	T	.	.	MAF_USDA=6.25
NC_035078.1	27781866	.	T	C	.	.	MAF_INRAE=32.278;MAF_USDA=26.471
NC_035078.1	27782016	.	A	G	.	.	MAF_INRAE=10.526;MAF_USDA=2.459
NC_035078.1	27782125	.	G	T	.	.	MAF_USDA=2.459
NC_035078.1	27782395	.	G	A	.	.	MAF_INRAE=32.278;MAF_USDA=32.941
NC_035078.1	27782575	.	G	A	.	.	MAF_INRAE=32.278;MAF_USDA=2.459
NC_035078.1	27782722	.	G	A	.	.	MAF_INRAE=13.333;MAF_USDA=4.706
NC_035078.1	27782743	.	A	T	.	.	MAF_INRAE=5.263;MAF_USDA=3.279
NC_035078.1	27782930	.	C	T	.	.	MAF_USDA=2.459
NC_035078.1	27782985	.	G	A	.	.	MAF_USDA=2.459
NC_035078.1	27783092	.	T	G	.	.	MAF_INRAE=32.278;MAF_USDA=27.647
NC_035078.1	27783121	.	A	G	.	.	MAF_USDA=1.639
NC_035078.1	27783271	.	A	T	.	.	MAF_INRAE=32.278;MAF_USDA=25.882
NC_035078.1	27783291	.	C	A	.	.	MAF_USDA=2.459
NC_035078.1	27783306	.	C	G	.	.	MAF_INRAE=2.5
NC_035078.1	27783314	.	T	G	.	.	MAF_INRAE=2.5
NC_035078.1	27783349	.	C	T	.	.	MAF_INRAE=10.526;MAF_USDA=2.459
NC_035078.1	27783362	.	A	C	.	.	MAF_USDA=3.279
NC_035078.1	27783398	.	T	A	.	.	MAF_USDA=2.941
NC_035078.1	27783432	.	A	C	.	.	MAF_INRAE=10.833;MAF_USDA=32.941
NC_035078.1	27783438	.	T	A	.	.	MAF_INRAE=10.833;MAF_USDA=32.941
NC_035078.1	27783486	.	T	C	.	.	MAF_INRAE=10.526;MAF_USDA=5.294
NC_035078.1	27783686	.	C	A	.	.	MAF_USDA=1.639
NC_035078.1	27784006	.	G	A	.	.	MAF_USDA=1.765
NC_035078.1	27784181	.	C	T	.	.	MAF_USDA=2.459
NC_035078.1	27784222	.	T	G	.	.	MAF_USDA=2.459
NC_035078.1	27784229	.	T	C	.	.	MAF_INRAE=32.911;MAF_USDA=33.529
NC_035078.1	27784335	.	G	T	.	.	MAF_INRAE=32.278;MAF_USDA=25.882
NC_035078.1	27784621	.	C	T	.	.	MAF_INRAE=32.278;MAF_USDA=25.882
NC_035078.1	27784623	.	C	T	.	.	MAF_INRAE=13.333;MAF_USDA=1.765
NC_035078.1	27784681	.	A	C	.	.	MAF_USDA=2.459
NC_035078.1	27784734	.	T	A	.	.	MAF_INRAE=32.278;MAF_USDA=26.19
NC_035078.1	27784864	.	G	A	.	.	MAF_INRAE=42.405;MAF_USDA=22.941
NC_035078.1	27784916	.	G	T	.	.	MAF_INRAE=32.911;MAF_USDA=27.059
NC_035078.1	27785117	.	T	C	.	.	MAF_USDA=1.765
NC_035078.1	27785300	.	T	C	.	.	MAF_INRAE=2.5
NC_035078.1	27785317	.	G	A	.	.	MAF_INRAE=13.333;MAF_USDA=3.571
NC_035078.1	27785590	.	C	T	.	.	MAF_INRAE=5.263
NC_035078.1	27785606	.	C	T	.	.	MAF_USDA=8.197
NC_035078.1	27785761	.	T	C	.	.	MAF_INRAE=32.278;MAF_USDA=26.471
NC_035078.1	27785843	.	A	G	.	.	MAF_INRAE=32.278;MAF_USDA=26.471
NC_035078.1	27785893	.	C	T	.	.	MAF_USDA=2.459
NC_035078.1	27785897	.	A	C	.	.	MAF_INRAE=6.667;MAF_USDA=27.083
NC_035078.1	27785905	.	G	A	.	.	MAF_USDA=1.639
NC_035078.1	27785944	.	T	G	.	.	MAF_INRAE=32.911;MAF_USDA=27.059
NC_035078.1	27786132	.	T	G	.	.	MAF_INRAE=20.886;MAF_USDA=26.471
NC_035078.1	27786200	.	G	A	.	.	MAF_INRAE=13.333;MAF_USDA=1.765
NC_035078.1	27786278	.	G	T	.	.	MAF_INRAE=32.278;MAF_USDA=27.059
NC_035078.1	27786414	.	T	C	.	.	MAF_INRAE=10.833;MAF_USDA=31.765
NC_035078.1	27786589	.	A	G	.	.	MAF_INRAE=5.263
NC_035078.1	27786680	.	G	A	.	.	MAF_USDA=1.639
NC_035078.1	27786704	.	C	A	.	.	MAF_INRAE=44.304;MAF_USDA=24.706
NC_035078.1	27786713	.	C	T	.	.	MAF_USDA=1.639
NC_035078.1	27786852	.	G	T	.	.	MAF_USDA=1.639
NC_035078.1	27787011	.	G	A	.	.	MAF_INRAE=7.5;MAF_USDA=27.083
NC_035078.1	27787078	.	T	A	.	.	MAF_INRAE=6.667;MAF_USDA=27.083
NC_035078.1	27787119	.	C	T	.	.	MAF_INRAE=42.405;MAF_USDA=23.529
NC_035078.1	27787307	.	G	A	.	.	MAF_USDA=4.167
NC_035078.1	27787341	.	C	A	.	.	MAF_INRAE=32.278;MAF_USDA=28.235
NC_035078.1	27787343	.	T	C	.	.	MAF_USDA=4.167
NC_035078.1	27787425	.	C	T	.	.	MAF_USDA=4.167
NC_035078.1	27787579	.	G	T	.	.	MAF_USDA=2.353
NC_035078.1	27787593	.	G	C	.	.	MAF_USDA=1.639
NC_035078.1	27787633	.	A	G	.	.	MAF_INRAE=32.278;MAF_USDA=27.647
NC_035078.1	27787639	.	A	T	.	.	MAF_USDA=3.279
NC_035078.1	27787779	.	G	A	.	.	MAF_INRAE=32.278;MAF_USDA=27.059
NC_035078.1	27787858	.	G	A	.	.	MAF_INRAE=10.526;MAF_USDA=1.639
NC_035078.1	27787874	.	A	C	.	.	MAF_USDA=1.639
NC_035078.1	27787926	.	C	T	.	.	MAF_INRAE=5.263
NC_035078.1	27788004	.	G	A	.	.	MAF_INRAE=32.278;MAF_USDA=27.647
NC_035078.1	27788084	.	G	T	.	.	MAF_USDA=1.786
NC_035078.1	27788198	.	C	T	.	.	MAF_USDA=4.167
NC_035078.1	27788224	.	T	C	.	.	MAF_INRAE=32.278;MAF_USDA=27.647
NC_035078.1	27788254	.	G	T	.	.	MAF_USDA=1.639
NC_035078.1	27788277	.	T	A	.	.	MAF_INRAE=32.278;MAF_USDA=27.647
NC_035078.1	27788402	.	G	T	.	.	MAF_USDA=4.167
NC_035078.1	27788672	.	G	A	.	.	MAF_USDA=2.353
NC_035078.1	27788685	.	T	A	.	.	MAF_INRAE=32.278;MAF_USDA=25.882
NC_035078.1	27788911	.	G	A	.	.	MAF_USDA=1.639
NC_035078.1	27788938	.	A	C	.	.	MAF_INRAE=32.278;MAF_USDA=27.647
NC_035078.1	27788955	.	T	G	.	.	MAF_INRAE=32.278;MAF_USDA=25.882
NC_035078.1	27788972	.	G	C	.	.	MAF_USDA=1.639
NC_035078.1	27789101	.	G	A	.	.	MAF_INRAE=31.646;MAF_USDA=27.059
NC_035078.1	27789105	.	T	C	.	.	MAF_USDA=4.098
NC_035078.1	27789122	.	C	T	.	.	MAF_USDA=4.167
NC_035078.1	27789156	.	C	T	.	.	MAF_INRAE=22.785;MAF_USDA=13.529
NC_035078.1	27789305	.	T	C	.	.	MAF_INRAE=32.278;MAF_USDA=32.353
NC_035078.1	27789384	.	A	C	.	.	MAF_INRAE=32.278;MAF_USDA=38.824
NC_035078.1	27789413	.	G	T	.	.	MAF_INRAE=10.526;MAF_USDA=1.639
NC_035078.1	27789451	.	C	A	.	.	MAF_INRAE=13.333;MAF_USDA=2.353
NC_035078.1	27789715	.	T	A	.	.	MAF_INRAE=32.278;MAF_USDA=28.235
NC_035078.1	27789716	.	C	G	.	.	MAF_INRAE=29.167;MAF_USDA=28.235
NC_035078.1	27789733	.	A	G	.	.	MAF_INRAE=32.278;MAF_USDA=28.235
NC_035078.1	27789776	.	G	A	.	.	MAF_INRAE=32.278;MAF_USDA=27.647
NC_035078.1	27789791	.	G	A	.	.	MAF_INRAE=13.333;MAF_USDA=2.353
NC_035078.1	27789793	.	A	G	.	.	MAF_INRAE=32.278;MAF_USDA=27.647
NC_035078.1	27789837	.	C	T	.	.	MAF_INRAE=42.405;MAF_USDA=27.059
NC_035078.1	27789879	.	C	T	.	.	MAF_INRAE=22.785;MAF_USDA=9.016
NC_035078.1	27789880	.	A	C	.	.	MAF_INRAE=25.0;MAF_USDA=9.016
NC_035078.1	27789991	.	A	G	.	.	MAF_USDA=8.197
NC_035078.1	27790191	.	A	T	.	.	MAF_USDA=2.459
NC_035078.1	27790210	.	A	G	.	.	MAF_USDA=2.542
NC_035078.1	27790217	.	C	G	.	.	MAF_INRAE=13.333;MAF_USDA=2.381
NC_035078.1	27790233	.	G	A	.	.	MAF_INRAE=32.278;MAF_USDA=27.381
NC_035078.1	27790398	.	C	T	.	.	MAF_USDA=1.639
NC_035078.1	27790512	.	A	G	.	.	MAF_INRAE=32.278;MAF_USDA=37.647
NC_035078.1	27790693	.	T	G	.	.	MAF_INRAE=42.405;MAF_USDA=22.353
NC_035078.1	27790746	.	C	G	.	.	MAF_INRAE=32.278;MAF_USDA=36.905
NC_035078.1	27790767	.	G	A	.	.	MAF_INRAE=20.886;MAF_USDA=16.071
NC_035078.1	27790845	.	T	A	.	.	MAF_INRAE=31.646;MAF_USDA=32.143
NC_035078.1	27791011	.	T	A	.	.	MAF_INRAE=5.263
NC_035078.1	27791012	.	A	T	.	.	MAF_INRAE=34.177;MAF_USDA=41.667
NC_035078.1	27791077	.	C	T	.	.	MAF_INRAE=20.886;MAF_USDA=20.238
NC_035078.1	27791176	.	C	T	.	.	MAF_INRAE=7.5;MAF_USDA=27.083
NC_035078.1	27791312	.	G	A	.	.	MAF_USDA=3.279
NC_035078.1	27791367	.	G	T	.	.	MAF_INRAE=42.405;MAF_USDA=25.882
NC_035078.1	27791483	.	C	T	.	.	MAF_USDA=1.639
NC_035078.1	27791557	.	G	T	.	.	MAF_USDA=1.639
NC_035078.1	27791646	.	G	T	.	.	MAF_INRAE=10.526;MAF_USDA=17.647
NC_035078.1	27791787	.	A	C	.	.	MAF_INRAE=42.405;MAF_USDA=26.471
NC_035078.1	27791856	.	C	T	.	.	MAF_INRAE=42.405;MAF_USDA=25.882
NC_035078.1	27791928	.	A	T	.	.	MAF_INRAE=42.405;MAF_USDA=35.294
NC_035078.1	27791952	.	C	T	.	.	MAF_INRAE=42.405;MAF_USDA=26.471
NC_035078.1	27792080	.	T	C	.	.	MAF_INRAE=42.405;MAF_USDA=25.882
NC_035078.1	27792178	.	T	A	.	.	MAF_INRAE=42.405;MAF_USDA=22.941
NC_035078.1	27792179	.	C	A	.	.	MAF_INRAE=42.5;MAF_USDA=22.941
NC_035078.1	27792312	.	C	A	.	.	MAF_INRAE=42.405;MAF_USDA=26.471
NC_035078.1	27792338	.	A	G	.	.	MAF_INRAE=7.5;MAF_USDA=27.083
NC_035078.1	27792342	.	A	G	.	.	MAF_INRAE=42.405;MAF_USDA=26.471
NC_035078.1	27792683	.	A	C	.	.	MAF_INRAE=42.405;MAF_USDA=26.471
NC_035078.1	27792684	.	G	C	.	.	MAF_INRAE=42.5;MAF_USDA=26.471
NC_035078.1	27792775	.	T	C	.	.	MAF_INRAE=14.167;MAF_USDA=2.083
NC_035078.1	27792778	.	T	C	.	.	MAF_INRAE=42.405;MAF_USDA=26.19
NC_035078.1	27792784	.	G	T	.	.	MAF_USDA=1.667
NC_035078.1	27792815	.	T	C	.	.	MAF_INRAE=42.405;MAF_USDA=26.19
NC_035078.1	27793340	.	G	C	.	.	MAF_INRAE=42.405;MAF_USDA=25.882
NC_035078.1	27793381	.	C	T	.	.	MAF_INRAE=22.785;MAF_USDA=9.016
NC_035078.1	27793479	.	T	C	.	.	MAF_INRAE=42.405;MAF_USDA=26.471
NC_035078.1	27793665	.	C	G	.	.	MAF_USDA=6.557
NC_035078.1	27793773	.	G	A	.	.	MAF_INRAE=42.405;MAF_USDA=25.904
NC_035078.1	27793802	.	C	T	.	.	MAF_INRAE=42.405;MAF_USDA=26.786
NC_035078.1	27793860	.	A	G	.	.	MAF_INRAE=42.405;MAF_USDA=26.786
NC_035078.1	27793899	.	G	A	.	.	MAF_USDA=4.098
NC_035078.1	27794020	.	T	A	.	.	MAF_INRAE=42.405;MAF_USDA=25.882
NC_035078.1	27794170	.	T	A	.	.	MAF_USDA=1.639
NC_035078.1	27794372	.	G	A	.	.	MAF_INRAE=21.519;MAF_USDA=24.118
NC_035078.1	27794541	.	C	G	.	.	MAF_USDA=7.647
NC_035078.1	27794566	.	A	C	.	.	MAF_INRAE=5.263;MAF_USDA=3.279
NC_035078.1	27794667	.	A	C	.	.	MAF_USDA=1.639
NC_035078.1	27794675	.	A	C	.	.	MAF_USDA=1.639
NC_035078.1	27794792	.	G	A	.	.	MAF_INRAE=14.167;MAF_USDA=2.353
NC_035078.1	27794797	.	C	A	.	.	MAF_INRAE=18.333
NC_035078.1	27794855	.	C	T	.	.	MAF_USDA=2.459
NC_035078.1	27794861	.	C	A	.	.	MAF_USDA=41.667
NC_035078.1	27794863	.	A	T	.	.	MAF_USDA=43.75
NC_035078.1	27794889	.	C	A	.	.	MAF_USDA=4.167
NC_035078.1	27794892	.	A	C	.	.	MAF_INRAE=36.667
NC_035078.1	27794893	.	A	C	.	.	MAF_INRAE=35.833
NC_035078.1	27794920	.	T	C	.	.	MAF_INRAE=36.667
NC_035078.1	27794927	.	T	C	.	.	MAF_INRAE=36.667
NC_035078.1	27794944	.	C	A	.	.	MAF_INRAE=39.167
NC_035078.1	27795012	.	A	T	.	.	MAF_INRAE=38.333
NC_035078.1	27795033	.	T	C	.	.	MAF_INRAE=40.0
NC_035078.1	27795123	.	T	G	.	.	MAF_INRAE=46.667
NC_035078.1	27795207	.	C	A	.	.	MAF_INRAE=42.5
NC_035078.1	27795236	.	T	G	.	.	MAF_INRAE=35.0
NC_035078.1	27795237	.	C	T	.	.	MAF_INRAE=35.0
NC_035078.1	27795266	.	G	A	.	.	MAF_INRAE=2.5
NC_035078.1	27795354	.	A	G	.	.	MAF_INRAE=42.405;MAF_USDA=22.917
NC_035078.1	27795492	.	T	C	.	.	MAF_USDA=4.167
NC_035078.1	27795715	.	G	A	.	.	MAF_INRAE=43.038;MAF_USDA=25.882
NC_035078.1	27795783	.	G	T	.	.	MAF_USDA=1.639
NC_035078.1	27795861	.	A	G	.	.	MAF_USDA=2.459
NC_035078.1	27795911	.	C	T	.	.	MAF_INRAE=42.405;MAF_USDA=26.471
NC_035078.1	27796087	.	A	T	.	.	MAF_USDA=1.639
NC_035078.1	27796222	.	T	A	.	.	MAF_INRAE=21.519;MAF_USDA=34.118
NC_035078.1	27796258	.	A	G	.	.	MAF_INRAE=21.519;MAF_USDA=34.118
NC_035078.1	27796617	.	C	A	.	.	MAF_USDA=2.459
NC_035078.1	27796635	.	T	A	.	.	MAF_INRAE=42.405;MAF_USDA=26.471
NC_035078.1	27796764	.	A	G	.	.	MAF_USDA=1.639
NC_035078.1	27797074	.	A	G	.	.	MAF_USDA=1.639
NC_035078.1	27797078	.	G	T	.	.	MAF_USDA=1.639
NC_035078.1	27797086	.	C	A	.	.	MAF_USDA=1.639
NC_035078.1	27797096	.	G	T	.	.	MAF_INRAE=5.263;MAF_USDA=3.279
NC_035078.1	27797116	.	C	A	.	.	MAF_USDA=1.639
NC_035078.1	27797339	.	T	A	.	.	MAF_USDA=2.353
NC_035078.1	27797479	.	G	T	.	.	MAF_USDA=6.557
NC_035078.1	27797486	.	A	G	.	.	MAF_USDA=3.279
NC_035078.1	27797536	.	T	G	.	.	MAF_INRAE=22.152;MAF_USDA=36.471
NC_035078.1	27797630	.	C	T	.	.	MAF_USDA=1.639
NC_035078.1	27797915	.	T	C	.	.	MAF_USDA=1.639
NC_035078.1	27797996	.	G	A	.	.	MAF_USDA=7.059
NC_035078.1	27798081	.	G	A	.	.	MAF_USDA=5.882
NC_035078.1	27798163	.	C	T	.	.	MAF_USDA=4.167
NC_035078.1	27798164	.	G	C	.	.	MAF_USDA=5.738
NC_035078.1	27798241	.	C	A	.	.	MAF_USDA=1.667
NC_035078.1	27798485	.	C	A	.	.	MAF_USDA=2.941
NC_035078.1	27798665	.	C	G	.	.	MAF_INRAE=42.405;MAF_USDA=26.471
NC_035078.1	27798941	.	C	A	.	.	MAF_INRAE=33.544;MAF_USDA=2.459
NC_035078.1	27798990	.	C	A	.	.	MAF_INRAE=7.5;MAF_USDA=27.083
NC_035078.1	27799154	.	C	T	.	.	MAF_INRAE=43.038;MAF_USDA=24.118
NC_035078.1	27799283	.	C	A	.	.	MAF_INRAE=42.405;MAF_USDA=25.882
NC_035078.1	27799297	.	A	G	.	.	MAF_INRAE=5.263;MAF_USDA=2.459
NC_035078.1	27799371	.	G	A	.	.	MAF_INRAE=4.43;MAF_USDA=20.588
NC_035078.1	27799535	.	G	A	.	.	MAF_INRAE=42.405;MAF_USDA=25.882
NC_035078.1	27799546	.	A	T	.	.	MAF_INRAE=21.519;MAF_USDA=23.529
NC_035078.1	27799551	.	T	A	.	.	MAF_INRAE=21.667;MAF_USDA=16.471
NC_035078.1	27799557	.	T	C	.	.	MAF_INRAE=10.526
NC_035078.1	27799737	.	C	T	.	.	MAF_USDA=4.167
NC_035078.1	27799799	.	C	A	.	.	MAF_INRAE=25.949;MAF_USDA=44.262
NC_035078.1	27799866	.	T	G	.	.	MAF_INRAE=42.405;MAF_USDA=26.471
NC_035078.1	27799942	.	G	T	.	.	MAF_USDA=4.167
NC_035078.1	27799996	.	C	T	.	.	MAF_USDA=2.941
NC_035078.1	27800160	.	C	T	.	.	MAF_USDA=2.5
NC_035078.1	27800242	.	A	C	.	.	MAF_USDA=2.5
NC_035078.1	27800292	.	C	T	.	.	MAF_INRAE=42.5;MAF_USDA=26.19
NC_035078.1	27800373	.	A	C	.	.	MAF_INRAE=42.5;MAF_USDA=26.786
NC_035078.1	27800426	.	A	G	.	.	MAF_USDA=2.5
NC_035078.1	27800460	.	A	G	.	.	MAF_USDA=4.167
NC_035078.1	27800514	.	G	T	.	.	MAF_USDA=1.639
NC_035078.1	27800515	.	G	T	.	.	MAF_INRAE=42.405;MAF_USDA=20.833
NC_035078.1	27800529	.	C	T	.	.	MAF_INRAE=20.886;MAF_USDA=23.529
NC_035078.1	27800664	.	T	C	.	.	MAF_USDA=2.459
NC_035078.1	27800688	.	A	G	.	.	MAF_INRAE=3.797;MAF_USDA=19.412
NC_035078.1	27800707	.	T	A	.	.	MAF_USDA=1.639
NC_035078.1	27800719	.	C	A	.	.	MAF_INRAE=23.418;MAF_USDA=9.836
NC_035078.1	27800747	.	G	A	.	.	MAF_USDA=4.098
NC_035078.1	27800870	.	T	C	.	.	MAF_INRAE=43.038;MAF_USDA=25.882
NC_035078.1	27800923	.	A	G	.	.	MAF_INRAE=32.278;MAF_USDA=2.5
NC_035078.1	27801018	.	A	T	.	.	MAF_INRAE=22.5;MAF_USDA=17.059
NC_035078.1	27801022	.	G	A	.	.	MAF_USDA=2.353
NC_035078.1	27801095	.	T	C	.	.	MAF_USDA=1.639
NC_035078.1	27801832	.	C	T	.	.	MAF_USDA=22.917
NC_035078.1	27801860	.	C	A	.	.	MAF_INRAE=21.667;MAF_USDA=17.059
NC_035078.1	27801920	.	G	A	.	.	MAF_USDA=1.639
NC_035078.1	27801964	.	T	G	.	.	MAF_USDA=1.639
NC_035078.1	27802043	.	C	T	.	.	MAF_USDA=1.639
NC_035078.1	27802109	.	G	C	.	.	MAF_USDA=2.5
NC_035078.1	27802230	.	G	A	.	.	MAF_USDA=1.639
NC_035078.1	27802263	.	G	T	.	.	MAF_USDA=2.459
NC_035078.1	27802281	.	G	A	.	.	MAF_USDA=5.738
NC_035078.1	27802336	.	C	T	.	.	MAF_USDA=2.083
NC_035078.1	27802543	.	T	C	.	.	MAF_INRAE=21.667;MAF_USDA=18.824
NC_035078.1	27802578	.	G	T	.	.	MAF_USDA=3.279
NC_035078.1	27802718	.	T	A	.	.	MAF_USDA=7.647
NC_035078.1	27802740	.	G	C	.	.	MAF_USDA=2.459
NC_035078.1	27802756	.	G	A	.	.	MAF_INRAE=22.785;MAF_USDA=9.016
NC_035078.1	27802841	.	C	T	.	.	MAF_USDA=2.459
NC_035078.1	27802950	.	C	T	.	.	MAF_USDA=2.941
NC_035078.1	27803171	.	C	A	.	.	MAF_USDA=1.639
NC_035078.1	27803301	.	G	A	.	.	MAF_USDA=2.459
NC_035078.1	27803482	.	T	C	.	.	MAF_INRAE=45.57;MAF_USDA=25.882
NC_035078.1	27803490	.	A	C	.	.	MAF_USDA=18.75
NC_035078.1	27803541	.	G	A	.	.	MAF_INRAE=7.5;MAF_USDA=27.083
NC_035078.1	27803566	.	A	G	.	.	MAF_USDA=2.459
NC_035078.1	27803661	.	C	T	.	.	MAF_INRAE=10.526;MAF_USDA=1.639
NC_035078.1	27803714	.	T	A	.	.	MAF_USDA=2.459
NC_035078.1	27803894	.	G	C	.	.	MAF_USDA=3.279
NC_035078.1	27803920	.	T	A	.	.	MAF_USDA=2.353
NC_035078.1	27803996	.	C	T	.	.	MAF_USDA=3.279
NC_035078.1	27804188	.	G	A	.	.	MAF_INRAE=25.316;MAF_USDA=48.824
NC_035078.1	27804209	.	G	A	.	.	MAF_USDA=1.639
NC_035078.1	27804233	.	G	A	.	.	MAF_USDA=3.333
NC_035078.1	27804246	.	G	A	.	.	MAF_USDA=3.333
NC_035078.1	27804452	.	G	T	.	.	MAF_USDA=8.235
NC_035078.1	27804523	.	A	T	.	.	MAF_USDA=1.639
NC_035078.1	27804526	.	G	T	.	.	MAF_INRAE=13.333;MAF_USDA=2.083
NC_035078.1	27804552	.	G	T	.	.	MAF_USDA=1.639
NC_035078.1	27804706	.	C	G	.	.	MAF_INRAE=21.667;MAF_USDA=18.235
NC_035078.1	27804790	.	A	C	.	.	MAF_USDA=1.639
NC_035078.1	27804820	.	A	G	.	.	MAF_INRAE=4.43;MAF_USDA=19.412
NC_035078.1	27804880	.	T	C	.	.	MAF_USDA=1.639
NC_035078.1	27804920	.	G	A	.	.	MAF_USDA=1.639
NC_035078.1	27804988	.	G	T	.	.	MAF_USDA=1.639
NC_035078.1	27805040	.	G	A	.	.	MAF_INRAE=42.405;MAF_USDA=25.882
NC_035078.1	27805116	.	G	A	.	.	MAF_INRAE=42.405;MAF_USDA=27.059
NC_035078.1	27805167	.	T	G	.	.	MAF_INRAE=23.333;MAF_USDA=17.647
NC_035078.1	27805224	.	G	A	.	.	MAF_INRAE=42.405;MAF_USDA=27.647
NC_035078.1	27805243	.	G	A	.	.	MAF_USDA=1.639
NC_035078.1	27805257	.	T	A	.	.	MAF_INRAE=42.405;MAF_USDA=25.882
NC_035078.1	27805258	.	A	T	.	.	MAF_USDA=6.25
NC_035078.1	27805265	.	G	A	.	.	MAF_USDA=2.459
NC_035078.1	27805298	.	T	C	.	.	MAF_USDA=3.279
NC_035078.1	27805438	.	A	T	.	.	MAF_INRAE=39.873;MAF_USDA=24.706
NC_035078.1	27805847	.	C	T	.	.	MAF_USDA=2.941
NC_035078.1	27806297	.	C	A	.	.	MAF_INRAE=42.405;MAF_USDA=23.529
NC_035078.1	27806401	.	C	A	.	.	MAF_USDA=1.639
NC_035078.1	27806404	.	T	C	.	.	MAF_INRAE=42.5;MAF_USDA=25.882
NC_035078.1	27806461	.	C	A	.	.	MAF_INRAE=14.167;MAF_USDA=2.083
NC_035078.1	27806464	.	G	A	.	.	MAF_INRAE=22.785;MAF_USDA=9.016
NC_035078.1	27806513	.	A	T	.	.	MAF_USDA=2.459
NC_035078.1	27806518	.	T	G	.	.	MAF_INRAE=15.823;MAF_USDA=22.353
NC_035078.1	27806520	.	A	C	.	.	MAF_USDA=1.639
NC_035078.1	27806660	.	T	A	.	.	MAF_USDA=1.765
NC_035078.1	27806789	.	T	C	.	.	MAF_USDA=1.639
NC_035078.1	27806888	.	C	A	.	.	MAF_INRAE=43.038;MAF_USDA=26.471
NC_035078.1	27806890	.	C	T	.	.	MAF_INRAE=43.333;MAF_USDA=26.471
NC_035078.1	27806967	.	C	G	.	.	MAF_INRAE=41.772;MAF_USDA=31.176
NC_035078.1	27807081	.	C	T	.	.	MAF_INRAE=6.329
NC_035078.1	27807091	.	C	G	.	.	MAF_INRAE=5.263
NC_035078.1	27807129	.	A	G	.	.	MAF_INRAE=8.333;MAF_USDA=14.706
NC_035078.1	27807170	.	A	G	.	.	MAF_INRAE=7.5;MAF_USDA=27.083
NC_035078.1	27807307	.	A	C	.	.	MAF_INRAE=7.5;MAF_USDA=10.0
NC_035078.1	27807344	.	A	C	.	.	MAF_USDA=2.459
NC_035078.1	27807371	.	G	A	.	.	MAF_INRAE=5.263;MAF_USDA=8.197
NC_035078.1	27807572	.	A	G	.	.	MAF_INRAE=10.526;MAF_USDA=1.639
NC_035078.1	27807607	.	G	A	.	.	MAF_USDA=2.459
NC_035078.1	27807628	.	A	C	.	.	MAF_USDA=4.167
NC_035078.1	27807675	.	G	A	.	.	MAF_INRAE=7.5;MAF_USDA=27.083
NC_035078.1	27807688	.	T	A	.	.	MAF_INRAE=22.785
NC_035078.1	27807689	.	T	A	.	.	MAF_INRAE=43.333
NC_035078.1	27807830	.	A	G	.	.	MAF_USDA=2.459
NC_035078.1	27807906	.	C	A	.	.	MAF_USDA=1.639
NC_035078.1	27807920	.	A	G	.	.	MAF_USDA=1.639
NC_035078.1	27807944	.	G	A	.	.	MAF_USDA=4.167
NC_035078.1	27807958	.	C	A	.	.	MAF_USDA=1.639
NC_035078.1	27808035	.	A	T	.	.	MAF_USDA=2.459
NC_035078.1	27808036	.	A	T	.	.	MAF_INRAE=2.5
NC_035078.1	27808192	.	C	T	.	.	MAF_USDA=2.353
NC_035078.1	27808250	.	C	A	.	.	MAF_USDA=1.639
NC_035078.1	27808274	.	T	G	.	.	MAF_INRAE=36.709;MAF_USDA=37.059
NC_035078.1	27808321	.	G	A	.	.	MAF_INRAE=7.5;MAF_USDA=10.0
NC_035078.1	27808495	.	A	G	.	.	MAF_USDA=1.639
NC_035078.1	27808549	.	T	G	.	.	MAF_USDA=4.167
NC_035078.1	27808732	.	G	A	.	.	MAF_INRAE=42.405;MAF_USDA=26.471
NC_035078.1	27809344	.	T	G	.	.	MAF_INRAE=10.759
NC_035078.1	27810035	.	T	C	.	.	MAF_INRAE=43.333;MAF_USDA=33.929
NC_035078.1	27810077	.	A	C	.	.	MAF_USDA=9.322
NC_035078.1	27810120	.	A	C	.	.	MAF_USDA=9.836
NC_035078.1	27810219	.	C	A	.	.	MAF_INRAE=2.5
NC_035078.1	27810299	.	T	A	.	.	MAF_USDA=4.167
NC_035078.1	27810509	.	C	T	.	.	MAF_USDA=7.377
NC_035078.1	27810512	.	G	T	.	.	MAF_USDA=4.918
NC_035078.1	27810517	.	G	T	.	.	MAF_INRAE=43.038;MAF_USDA=22.941
NC_035078.1	27810529	.	C	T	.	.	MAF_USDA=7.377
NC_035078.1	27810555	.	G	T	.	.	MAF_USDA=9.016
NC_035078.1	27810558	.	T	A	.	.	MAF_USDA=7.059
NC_035078.1	27810561	.	T	A	.	.	MAF_USDA=8.197
NC_035078.1	27810564	.	T	A	.	.	MAF_USDA=8.235
NC_035078.1	27810596	.	T	C	.	.	MAF_USDA=9.016
NC_035078.1	27810602	.	G	T	.	.	MAF_USDA=2.083
NC_035078.1	27810609	.	C	G	.	.	MAF_USDA=9.016
NC_035078.1	27810620	.	G	A	.	.	MAF_USDA=8.824
NC_035078.1	27810625	.	T	C	.	.	MAF_USDA=2.459
NC_035078.1	27810630	.	C	T	.	.	MAF_USDA=8.235
NC_035078.1	27810632	.	T	A	.	.	MAF_USDA=7.377
NC_035078.1	27810635	.	A	G	.	.	MAF_USDA=8.824
NC_035078.1	27810638	.	G	T	.	.	MAF_USDA=7.377
NC_035078.1	27810644	.	A	T	.	.	MAF_USDA=7.377
NC_035078.1	27810645	.	T	A	.	.	MAF_USDA=7.377
NC_035078.1	27810671	.	G	C	.	.	MAF_USDA=4.167
NC_035078.1	27810699	.	T	C	.	.	MAF_INRAE=41.772;MAF_USDA=25.882
NC_035078.1	27810716	.	C	T	.	.	MAF_INRAE=41.772;MAF_USDA=23.529
NC_035078.1	27810834	.	C	A	.	.	MAF_INRAE=24.684;MAF_USDA=18.033
NC_035078.1	27810870	.	C	A	.	.	MAF_USDA=8.197
NC_035078.1	27811037	.	A	T	.	.	MAF_USDA=8.197
NC_035078.1	27811159	.	CTTTTT	CTTTTA	.	.	MAF_USDA=47.917
NC_035078.1	27811166	.	A	T	.	.	MAF_USDA=18.75
NC_035078.1	27811176	.	C	A	.	.	MAF_USDA=1.639
NC_035078.1	27811235	.	C	T	.	.	MAF_USDA=1.639
NC_035078.1	27811249	.	T	A	.	.	MAF_INRAE=42.405;MAF_USDA=34.706
NC_035078.1	27811304	.	A	C	.	.	MAF_USDA=2.353
NC_035078.1	27811444	.	C	T	.	.	MAF_USDA=9.836
NC_035078.1	27811564	.	C	A	.	.	MAF_INRAE=42.405;MAF_USDA=39.412
NC_035078.1	27811780	.	G	A	.	.	MAF_USDA=4.118
NC_035078.1	27811783	.	G	C	.	.	MAF_USDA=9.016
NC_035078.1	27811834	.	C	T	.	.	MAF_USDA=4.167
NC_035078.1	27812029	.	T	A	.	.	MAF_INRAE=14.167;MAF_USDA=1.765
NC_035078.1	27812110	.	C	T	.	.	MAF_USDA=1.639
NC_035078.1	27812223	.	C	G	.	.	MAF_USDA=4.918
NC_035078.1	27812317	.	G	A	.	.	MAF_INRAE=41.772;MAF_USDA=28.235
NC_035078.1	27812412	.	T	A	.	.	MAF_USDA=4.167
NC_035078.1	27812465	.	C	T	.	.	MAF_USDA=4.167
NC_035078.1	27812494	.	G	T	.	.	MAF_USDA=2.353
NC_035078.1	27812574	.	C	T	.	.	MAF_USDA=6.557
NC_035078.1	27812603	.	G	A	.	.	MAF_INRAE=41.772;MAF_USDA=23.529
NC_035078.1	27812641	.	C	T	.	.	MAF_USDA=2.459
NC_035078.1	27812678	.	G	T	.	.	MAF_USDA=4.167
NC_035078.1	27812947	.	G	A	.	.	MAF_USDA=6.25
NC_035078.1	27812952	.	G	A	.	.	MAF_USDA=1.639
NC_035078.1	27812997	.	G	C	.	.	MAF_USDA=7.377
NC_035078.1	27813005	.	T	G	.	.	MAF_INRAE=41.772;MAF_USDA=28.235
NC_035078.1	27813088	.	G	T	.	.	MAF_INRAE=41.772;MAF_USDA=28.235
NC_035078.1	27813101	.	G	C	.	.	MAF_USDA=2.459
NC_035078.1	27813370	.	A	C	.	.	MAF_INRAE=7.5;MAF_USDA=9.412
NC_035078.1	27813773	.	C	A	.	.	MAF_INRAE=10.526;MAF_USDA=1.639
NC_035078.1	27813867	.	C	T	.	.	MAF_INRAE=42.405;MAF_USDA=24.118
NC_035078.1	27813880	.	C	A	.	.	MAF_INRAE=43.671;MAF_USDA=47.917
NC_035078.1	27813881	.	C	A	.	.	MAF_USDA=8.197
NC_035078.1	27814053	.	G	T	.	.	MAF_INRAE=20.886;MAF_USDA=15.882
NC_035078.1	27814065	.	T	C	.	.	MAF_USDA=3.279
NC_035078.1	27814089	.	G	T	.	.	MAF_USDA=1.639
NC_035078.1	27814130	.	T	A	.	.	MAF_INRAE=41.772;MAF_USDA=24.405
NC_035078.1	27814193	.	ACCCCCCCCT	ACCCCCCCCC	.	.	MAF_USDA=16.667
NC_035078.1	27814286	.	G	A	.	.	MAF_INRAE=5.263
NC_035078.1	27814341	.	T	C	.	.	MAF_INRAE=41.772;MAF_USDA=28.235
NC_035078.1	27814510	.	A	C	.	.	MAF_INRAE=30.833;MAF_USDA=1.639
NC_035078.1	27814614	.	A	C	.	.	MAF_INRAE=1.667
NC_035078.1	27814764	.	T	G	.	.	MAF_INRAE=41.772;MAF_USDA=27.083
NC_035078.1	27814782	.	C	T	.	.	MAF_USDA=1.639
NC_035078.1	27814841	.	T	G	.	.	MAF_USDA=2.459
NC_035078.1	27814885	.	G	A	.	.	MAF_USDA=4.098
NC_035078.1	27814891	.	C	A	.	.	MAF_INRAE=42.5;MAF_USDA=24.118
NC_035078.1	27814892	.	C	T	.	.	MAF_USDA=1.639
NC_035078.1	27814897	.	C	T	.	.	MAF_USDA=1.639
NC_035078.1	27814914	.	G	T	.	.	MAF_USDA=12.295
NC_035078.1	27814945	.	T	C	.	.	MAF_USDA=13.934
NC_035078.1	27814958	.	A	G	.	.	MAF_INRAE=43.333;MAF_USDA=33.529
NC_035078.1	27814966	.	G	A	.	.	MAF_USDA=12.295
NC_035078.1	27814971	.	C	T	.	.	MAF_USDA=10.656
NC_035078.1	27814973	.	G	A	.	.	MAF_USDA=10.656
NC_035078.1	27814974	.	A	G	.	.	MAF_USDA=13.115
NC_035078.1	27814984	.	C	A	.	.	MAF_USDA=11.475
NC_035078.1	27814989	.	C	T	.	.	MAF_USDA=1.639
NC_035078.1	27815079	.	A	C	.	.	MAF_USDA=9.016
NC_035078.1	27815221	.	T	G	.	.	MAF_USDA=3.279
NC_035078.1	27815351	.	G	T	.	.	MAF_INRAE=41.772;MAF_USDA=27.059
NC_035078.1	27815353	.	C	A	.	.	MAF_INRAE=41.667;MAF_USDA=27.083
NC_035078.1	27815437	.	A	C	.	.	MAF_INRAE=41.772;MAF_USDA=28.235
NC_035078.1	27815521	.	C	T	.	.	MAF_USDA=1.639
NC_035078.1	27815522	.	G	C	.	.	MAF_INRAE=15.833;MAF_USDA=1.765
NC_035078.1	27815541	.	A	C	.	.	MAF_INRAE=41.772;MAF_USDA=28.824
NC_035078.1	27815608	.	A	T	.	.	MAF_USDA=1.639
NC_035078.1	27815689	.	C	T	.	.	MAF_INRAE=14.167;MAF_USDA=1.765
NC_035078.1	27815818	.	T	G	.	.	MAF_INRAE=41.772;MAF_USDA=28.235
NC_035078.1	27815865	.	T	G	.	.	MAF_USDA=2.459
NC_035078.1	27815871	.	G	A	.	.	MAF_INRAE=42.405;MAF_USDA=39.412
NC_035078.1	27815913	.	A	T	.	.	MAF_USDA=4.167
NC_035078.1	27815998	.	C	A	.	.	MAF_USDA=1.639
NC_035078.1	27816006	.	T	C	.	.	MAF_USDA=4.167
NC_035078.1	27816017	.	G	A	.	.	MAF_INRAE=42.405;MAF_USDA=22.941
NC_035078.1	27816042	.	A	G	.	.	MAF_INRAE=7.5;MAF_USDA=27.083
NC_035078.1	27816127	.	C	T	.	.	MAF_USDA=4.167
NC_035078.1	27816196	.	C	T	.	.	MAF_USDA=4.167
NC_035078.1	27816201	.	G	A	.	.	MAF_USDA=7.377
NC_035078.1	27816277	.	T	A	.	.	MAF_USDA=1.765
NC_035078.1	27816279	.	A	T	.	.	MAF_USDA=1.639
NC_035078.1	27816377	.	G	T	.	.	MAF_INRAE=20.886;MAF_USDA=15.294
NC_035078.1	27816459	.	G	T	.	.	MAF_USDA=11.176
NC_035078.1	27816476	.	A	G	.	.	MAF_USDA=10.588
NC_035078.1	27816478	.	T	A	.	.	MAF_USDA=1.639
NC_035078.1	27816495	.	C	T	.	.	MAF_USDA=9.016
NC_035078.1	27816498	.	T	G	.	.	MAF_USDA=9.016
NC_035078.1	27816500	.	G	T	.	.	MAF_USDA=8.197
NC_035078.1	27816503	.	C	T	.	.	MAF_USDA=9.016
NC_035078.1	27816505	.	G	A	.	.	MAF_USDA=9.836
NC_035078.1	27816506	.	C	T	.	.	MAF_USDA=9.016
NC_035078.1	27816507	.	C	T	.	.	MAF_INRAE=41.667;MAF_USDA=24.706
NC_035078.1	27816544	.	T	C	.	.	MAF_INRAE=42.405;MAF_USDA=27.647
NC_035078.1	27816566	.	G	A	.	.	MAF_USDA=4.098
NC_035078.1	27816666	.	G	C	.	.	MAF_INRAE=41.772;MAF_USDA=31.765
NC_035078.1	27816732	.	C	T	.	.	MAF_USDA=1.765
NC_035078.1	27816761	.	G	C	.	.	MAF_INRAE=41.772;MAF_USDA=31.765
NC_035078.1	27816803	.	C	T	.	.	MAF_INRAE=10.526;MAF_USDA=20.588
NC_035078.1	27816886	.	A	T	.	.	MAF_INRAE=10.526;MAF_USDA=20.588
NC_035078.1	27816931	.	A	G	.	.	MAF_INRAE=22.785;MAF_USDA=9.836
NC_035078.1	27816961	.	T	A	.	.	MAF_USDA=1.639
NC_035078.1	27817053	.	G	A	.	.	MAF_INRAE=41.772;MAF_USDA=27.059
NC_035078.1	27817055	.	A	G	.	.	MAF_INRAE=41.667;MAF_USDA=27.647
NC_035078.1	27817063	.	A	G	.	.	MAF_USDA=2.459
NC_035078.1	27817588	.	G	T	.	.	MAF_USDA=3.279
NC_035078.1	27817650	.	G	A	.	.	MAF_USDA=1.639
NC_035078.1	27817730	.	T	G	.	.	MAF_USDA=1.639
NC_035078.1	27817783	.	T	A	.	.	MAF_INRAE=42.405;MAF_USDA=24.706
NC_035078.1	27817830	.	A	G	.	.	MAF_INRAE=42.405;MAF_USDA=23.529
NC_035078.1	27817878	.	G	A	.	.	MAF_USDA=2.459
NC_035078.1	27817950	.	G	T	.	.	MAF_INRAE=33.544;MAF_USDA=1.639
NC_035078.1	27818036	.	G	T	.	.	MAF_INRAE=1.667
NC_035078.1	27818420	.	A	G	.	.	MAF_USDA=1.639
NC_035078.1	27818549	.	C	T	.	.	MAF_USDA=1.639
NC_035078.1	27818648	.	G	T	.	.	MAF_USDA=2.459
NC_035078.1	27818661	.	G	A	.	.	MAF_USDA=1.639
NC_035078.1	27818815	.	G	A	.	.	MAF_INRAE=16.667;MAF_USDA=1.765
NC_035078.1	27818959	.	G	A	.	.	MAF_USDA=3.529
NC_035078.1	27819135	.	G	A	.	.	MAF_INRAE=14.167;MAF_USDA=1.765
NC_035078.1	27819181	.	C	T	.	.	MAF_USDA=1.639
NC_035078.1	27819417	.	A	T	.	.	MAF_INRAE=24.167
NC_035078.1	27819493	.	G	T	.	.	MAF_INRAE=10.526;MAF_USDA=1.639
NC_035078.1	27819505	.	G	A	.	.	MAF_INRAE=7.5;MAF_USDA=27.083
NC_035078.1	27819677	.	C	A	.	.	MAF_USDA=8.333
NC_035078.1	27819889	.	G	A	.	.	MAF_USDA=3.279
NC_035078.1	27820009	.	G	A	.	.	MAF_USDA=6.25
NC_035078.1	27820082	.	A	T	.	.	MAF_USDA=7.377
NC_035078.1	27820438	.	T	A	.	.	MAF_USDA=2.459
NC_035078.1	27820469	.	G	A	.	.	MAF_INRAE=8.333;MAF_USDA=4.167
NC_035078.1	27820561	.	C	T	.	.	MAF_INRAE=20.886;MAF_USDA=15.882
NC_035078.1	27820644	.	C	T	.	.	MAF_USDA=4.098
NC_035078.1	27820657	.	T	A	.	.	MAF_USDA=2.353
NC_035078.1	27820688	.	G	A	.	.	MAF_USDA=3.529
NC_035078.1	27820791	.	T	C	.	.	MAF_INRAE=10.526;MAF_USDA=20.588
NC_035078.1	27821104	.	C	T	.	.	MAF_INRAE=10.526;MAF_USDA=22.951
NC_035078.1	27821239	.	T	A	.	.	MAF_USDA=1.639
NC_035078.1	27821385	.	G	T	.	.	MAF_USDA=1.639
NC_035078.1	27821402	.	C	T	.	.	MAF_USDA=8.197
NC_035078.1	27821970	.	T	A	.	.	MAF_USDA=3.279
NC_035078.1	27822007	.	G	A	.	.	MAF_USDA=9.016
NC_035078.1	27822032	.	C	A	.	.	MAF_USDA=1.639
NC_035078.1	27822071	.	G	A	.	.	MAF_USDA=9.016
NC_035078.1	27822135	.	G	C	.	.	MAF_USDA=2.459
NC_035078.1	27822352	.	C	T	.	.	MAF_USDA=4.098
NC_035078.1	27822792	.	G	T	.	.	MAF_USDA=41.667
NC_035078.1	27822872	.	A	G	.	.	MAF_INRAE=21.053;MAF_USDA=25.294
NC_035078.1	27822957	.	C	A	.	.	MAF_INRAE=10.526;MAF_USDA=23.214
NC_035078.1	27822978	.	C	T	.	.	MAF_INRAE=22.785;MAF_USDA=10.0
NC_035078.1	27823011	.	A	T	.	.	MAF_INRAE=15.833;MAF_USDA=1.786
NC_035078.1	27823088	.	C	T	.	.	MAF_INRAE=7.5;MAF_USDA=29.167
NC_035078.1	27823248	.	A	C	.	.	MAF_USDA=1.667
NC_035078.1	27823255	.	G	T	.	.	MAF_USDA=2.459
NC_035078.1	27823259	.	G	A	.	.	MAF_USDA=3.279
NC_035078.1	27823355	.	A	G	.	.	MAF_INRAE=6.667;MAF_USDA=31.25
NC_035078.1	27823459	.	A	T	.	.	MAF_USDA=20.833
NC_035078.1	27823521	.	A	G	.	.	MAF_USDA=27.083
NC_035078.1	27823930	.	C	A	.	.	MAF_USDA=19.88
NC_035078.1	27823958	.	T	G	.	.	MAF_USDA=25.294
NC_035078.1	27824056	.	C	A	.	.	MAF_INRAE=31.013;MAF_USDA=48.235
NC_035078.1	27824057	.	A	G	.	.	MAF_INRAE=31.667;MAF_USDA=48.235
NC_035078.1	27824059	.	C	T	.	.	MAF_INRAE=31.667;MAF_USDA=49.412
NC_035078.1	27824098	.	G	T	.	.	MAF_USDA=4.918
NC_035078.1	27824325	.	C	T	.	.	MAF_USDA=2.941
NC_035078.1	27824355	.	G	A	.	.	MAF_INRAE=7.5;MAF_USDA=27.083
NC_035078.1	27824479	.	C	G	.	.	MAF_INRAE=17.722;MAF_USDA=22.941
NC_035078.1	27824561	.	A	T	.	.	MAF_INRAE=7.5;MAF_USDA=27.083
NC_035078.1	27824672	.	A	T	.	.	MAF_INRAE=5.263;MAF_USDA=4.098
NC_035078.1	27824674	.	A	C	.	.	MAF_INRAE=22.152;MAF_USDA=10.656
NC_035078.1	27824679	.	G	T	.	.	MAF_INRAE=39.241;MAF_USDA=30.588
NC_035078.1	27824705	.	A	T	.	.	MAF_USDA=1.639
NC_035078.1	27824850	.	C	A	.	.	MAF_USDA=8.197
NC_035078.1	27824922	.	G	T	.	.	MAF_USDA=2.976
NC_035078.1	27825301	.	G	T	.	.	MAF_USDA=9.016
NC_035078.1	27825392	.	C	T	.	.	MAF_USDA=12.295
NC_035078.1	27825438	.	G	T	.	.	MAF_USDA=7.377
NC_035078.1	27825445	.	T	A	.	.	MAF_USDA=7.377
NC_035078.1	27825457	.	G	T	.	.	MAF_INRAE=5.263
NC_035078.1	27825536	.	A	G	.	.	MAF_INRAE=10.526;MAF_USDA=33.529
NC_035078.1	27825646	.	G	T	.	.	MAF_INRAE=43.671;MAF_USDA=19.672
NC_035078.1	27825765	.	G	T	.	.	MAF_USDA=4.918
NC_035078.1	27825783	.	A	G	.	.	MAF_USDA=22.917
NC_035078.1	27825837	.	G	T	.	.	MAF_USDA=1.765
NC_035078.1	27825972	.	G	T	.	.	MAF_INRAE=43.671;MAF_USDA=18.852
NC_035078.1	27825989	.	C	T	.	.	MAF_INRAE=5.263;MAF_USDA=2.459
NC_035078.1	27825999	.	G	C	.	.	MAF_USDA=4.167
NC_035078.1	27826017	.	A	C	.	.	MAF_INRAE=21.667;MAF_USDA=8.824
NC_035078.1	27826083	.	A	T	.	.	MAF_INRAE=5.263;MAF_USDA=3.333
NC_035078.1	27826100	.	G	T	.	.	MAF_USDA=4.167
NC_035078.1	27826112	.	G	A	.	.	MAF_USDA=3.279
NC_035078.1	27826955	.	T	G	.	.	MAF_USDA=10.119
NC_035078.1	27827088	.	A	G	.	.	MAF_INRAE=3.797
NC_035078.1	27827379	.	G	A	.	.	MAF_USDA=1.639
NC_035078.1	27827440	.	A	C	.	.	MAF_USDA=7.377
NC_035078.1	27827445	.	A	G	.	.	MAF_USDA=7.377
NC_035078.1	27827453	.	G	T	.	.	MAF_USDA=9.016
NC_035078.1	27827459	.	A	C	.	.	MAF_USDA=16.393
NC_035078.1	27827469	.	T	C	.	.	MAF_USDA=22.941
NC_035078.1	27827476	.	T	C	.	.	MAF_USDA=23.529
NC_035078.1	27827478	.	C	T	.	.	MAF_USDA=8.197
NC_035078.1	27827496	.	T	C	.	.	MAF_USDA=1.639
NC_035078.1	27827510	.	T	C	.	.	MAF_INRAE=10.0
NC_035078.1	27827516	.	C	T	.	.	MAF_INRAE=5.263;MAF_USDA=1.639
NC_035078.1	27827520	.	C	A	.	.	MAF_INRAE=10.833
NC_035078.1	27827521	.	C	T	.	.	MAF_INRAE=10.833
NC_035078.1	27827523	.	A	T	.	.	MAF_INRAE=7.5;MAF_USDA=10.656
NC_035078.1	27827524	.	T	C	.	.	MAF_USDA=3.279
NC_035078.1	27827527	.	A	T	.	.	MAF_INRAE=10.0
NC_035078.1	27827562	.	T	G	.	.	MAF_INRAE=3.165
NC_035078.1	27827579	.	G	A	.	.	MAF_INRAE=20.833;MAF_USDA=22.917
NC_035078.1	27827583	.	C	T	.	.	MAF_INRAE=18.333
NC_035078.1	27827591	.	T	A	.	.	MAF_INRAE=19.167
NC_035078.1	27827608	.	A	G	.	.	MAF_INRAE=16.667
NC_035078.1	27827626	.	A	G	.	.	MAF_USDA=4.098
NC_035078.1	27827639	.	A	C	.	.	MAF_INRAE=3.333;MAF_USDA=4.098
NC_035078.1	27827642	.	A	G	.	.	MAF_INRAE=2.5
NC_035078.1	27827661	.	G	C	.	.	MAF_INRAE=4.167;MAF_USDA=11.765
NC_035078.1	27827662	.	T	A	.	.	MAF_INRAE=6.667;MAF_USDA=37.5
NC_035078.1	27827687	.	C	T	.	.	MAF_INRAE=5.0
NC_035078.1	27827689	.	T	A	.	.	MAF_INRAE=5.833;MAF_USDA=25.0
NC_035078.1	27827709	.	C	T	.	.	MAF_INRAE=40.833;MAF_USDA=20.0
NC_035078.1	27827798	.	G	A	.	.	MAF_USDA=4.167
NC_035078.1	27827830	.	A	T	.	.	MAF_INRAE=5.263;MAF_USDA=2.459
NC_035078.1	27828083	.	T	G	.	.	MAF_INRAE=21.667;MAF_USDA=9.412
NC_035078.1	27828191	.	C	A	.	.	MAF_USDA=9.836
NC_035078.1	27828360	.	G	A	.	.	MAF_INRAE=1.667
NC_035078.1	27828369	.	C	T	.	.	MAF_INRAE=1.667
NC_035078.1	27828432	.	C	T	.	.	MAF_INRAE=2.632
NC_035078.1	27828483	.	A	C	.	.	MAF_USDA=4.918
NC_035078.1	27828505	.	T	A	.	.	MAF_INRAE=2.632
NC_035078.1	27828586	.	G	A	.	.	MAF_INRAE=3.333
NC_035078.1	27828595	.	T	C	.	.	MAF_INRAE=23.333
NC_035078.1	27828640	.	A	T	.	.	MAF_INRAE=5.833
NC_035078.1	27828671	.	C	T	.	.	MAF_INRAE=3.333
NC_035078.1	27828778	.	C	G	.	.	MAF_INRAE=11.667;MAF_USDA=24.118
NC_035078.1	27828828	.	G	T	.	.	MAF_USDA=4.098
NC_035078.1	27829133	.	C	T	.	.	MAF_USDA=8.197
NC_035078.1	27829154	.	C	T	.	.	MAF_INRAE=20.0;MAF_USDA=15.476
NC_035078.1	27829546	.	T	A	.	.	MAF_INRAE=38.608;MAF_USDA=26.471
NC_035078.1	27829547	.	A	C	.	.	MAF_INRAE=21.667;MAF_USDA=13.529
NC_035078.1	27829548	.	A	C	.	.	MAF_INRAE=24.167;MAF_USDA=15.294
NC_035078.1	27829697	.	G	T	.	.	MAF_USDA=4.098
NC_035078.1	27829743	.	T	C	.	.	MAF_INRAE=22.785;MAF_USDA=45.833
NC_035078.1	27829812	.	T	G	.	.	MAF_INRAE=5.263;MAF_USDA=4.098
NC_035078.1	27829902	.	C	A	.	.	MAF_USDA=4.167
NC_035078.1	27830060	.	A	T	.	.	MAF_USDA=4.167
NC_035078.1	27830114	.	G	T	.	.	MAF_INRAE=38.608;MAF_USDA=27.647
NC_035078.1	27830125	.	G	A	.	.	MAF_USDA=4.098
NC_035078.1	27830151	.	G	A	.	.	MAF_INRAE=22.152;MAF_USDA=47.647
NC_035078.1	27830183	.	G	T	.	.	MAF_INRAE=22.152;MAF_USDA=41.176
NC_035078.1	27830198	.	A	G	.	.	MAF_INRAE=22.152;MAF_USDA=47.647
NC_035078.1	27830473	.	T	A	.	.	MAF_USDA=4.098
NC_035078.1	27830665	.	T	C	.	.	MAF_INRAE=20.0;MAF_USDA=9.412
NC_035078.1	27830721	.	C	A	.	.	MAF_USDA=3.279
NC_035078.1	27830737	.	T	G	.	.	MAF_USDA=11.475
NC_035078.1	27830837	.	C	A	.	.	MAF_INRAE=21.667;MAF_USDA=15.294
NC_035078.1	27831069	.	T	A	.	.	MAF_USDA=2.459
NC_035078.1	27831158	.	T	A	.	.	MAF_INRAE=17.089;MAF_USDA=14.706
NC_035078.1	27831171	.	C	T	.	.	MAF_USDA=9.836
NC_035078.1	27831205	.	C	T	.	.	MAF_INRAE=5.263
NC_035078.1	27831297	.	T	G	.	.	MAF_USDA=6.25
NC_035078.1	27831368	.	C	A	.	.	MAF_USDA=2.459
NC_035078.1	27831382	.	T	G	.	.	MAF_USDA=12.295
NC_035078.1	27831590	.	A	G	.	.	MAF_INRAE=21.667;MAF_USDA=15.882
NC_035078.1	27831654	.	C	T	.	.	MAF_USDA=6.25
NC_035078.1	27831811	.	C	T	.	.	MAF_USDA=1.639
NC_035078.1	27831996	.	C	A	.	.	MAF_USDA=8.197
NC_035078.1	27832005	.	A	T	.	.	MAF_USDA=3.279
NC_035078.1	27832027	.	C	T	.	.	MAF_USDA=3.279
NC_035078.1	27832036	.	G	A	.	.	MAF_USDA=4.098
NC_035078.1	27832040	.	A	C	.	.	MAF_USDA=4.098
NC_035078.1	27832045	.	A	C	.	.	MAF_USDA=4.098
NC_035078.1	27832104	.	T	G	.	.	MAF_USDA=7.377
NC_035078.1	27832111	.	G	A	.	.	MAF_USDA=7.377
NC_035078.1	27832278	.	T	C	.	.	MAF_INRAE=2.5
NC_035078.1	27832405	.	C	G	.	.	MAF_INRAE=22.152;MAF_USDA=49.412
NC_035078.1	27832411	.	C	A	.	.	MAF_USDA=1.639
NC_035078.1	27832427	.	T	C	.	.	MAF_INRAE=22.785;MAF_USDA=49.412
NC_035078.1	27832565	.	T	G	.	.	MAF_INRAE=5.263;MAF_USDA=1.639
NC_035078.1	27832625	.	G	A	.	.	MAF_USDA=3.529
NC_035078.1	27832684	.	G	A	.	.	MAF_INRAE=22.5;MAF_USDA=8.824
NC_035078.1	27832709	.	A	C	.	.	MAF_USDA=11.475
NC_035078.1	27832751	.	A	T	.	.	MAF_USDA=4.167
NC_035078.1	27832856	.	A	G	.	.	MAF_USDA=9.016
NC_035078.1	27833036	.	C	T	.	.	MAF_INRAE=21.667;MAF_USDA=7.647
NC_035078.1	27833041	.	C	T	.	.	MAF_INRAE=10.0
NC_035078.1	27833054	.	G	A	.	.	MAF_INRAE=10.833
NC_035078.1	27833068	.	C	T	.	.	MAF_INRAE=11.667
NC_035078.1	27833117	.	G	A	.	.	MAF_INRAE=20.833
NC_035078.1	27833142	.	G	A	.	.	MAF_INRAE=15.0
NC_035078.1	27833143	.	T	A	.	.	MAF_INRAE=15.0
NC_035078.1	27833144	.	C	A	.	.	MAF_INRAE=15.833
NC_035078.1	27833149	.	C	T	.	.	MAF_INRAE=22.5
NC_035078.1	27833160	.	A	G	.	.	MAF_INRAE=19.167
NC_035078.1	27833246	.	G	T	.	.	MAF_INRAE=14.167
NC_035078.1	27833255	.	C	G	.	.	MAF_INRAE=10.833
NC_035078.1	27833267	.	G	T	.	.	MAF_INRAE=4.167
NC_035078.1	27833291	.	T	G	.	.	MAF_INRAE=9.167
NC_035078.1	27833293	.	T	G	.	.	MAF_INRAE=9.167
NC_035078.1	27833357	.	C	G	.	.	MAF_INRAE=40.833;MAF_USDA=27.647
NC_035078.1	27833369	.	A	T	.	.	MAF_INRAE=3.797
NC_035078.1	27833402	.	C	T	.	.	MAF_INRAE=21.667;MAF_USDA=29.167
NC_035078.1	27833404	.	A	T	.	.	MAF_INRAE=21.667;MAF_USDA=29.167
NC_035078.1	27833687	.	C	T	.	.	MAF_INRAE=5.263;MAF_USDA=4.762
NC_035078.1	27833794	.	G	A	.	.	MAF_INRAE=3.797
NC_035078.1	27833893	.	C	T	.	.	MAF_USDA=4.098
NC_035078.1	27833985	.	G	A	.	.	MAF_INRAE=39.873;MAF_USDA=24.706
NC_035078.1	27834019	.	C	T	.	.	MAF_INRAE=5.263
NC_035078.1	27834047	.	C	A	.	.	MAF_USDA=9.016
NC_035078.1	27834055	.	C	T	.	.	MAF_INRAE=16.456;MAF_USDA=15.882
NC_035078.1	27834258	.	G	C	.	.	MAF_USDA=16.667
NC_035078.1	27834342	.	A	T	.	.	MAF_USDA=9.016
NC_035078.1	27834343	.	C	G	.	.	MAF_USDA=9.016
NC_035078.1	27834595	.	A	G	.	.	MAF_USDA=8.197
NC_035078.1	27834734	.	T	G	.	.	MAF_USDA=1.639
NC_035078.1	27834741	.	G	A	.	.	MAF_USDA=6.557
NC_035078.1	27834783	.	A	T	.	.	MAF_INRAE=18.987;MAF_USDA=29.412
NC_035078.1	27834868	.	A	G	.	.	MAF_INRAE=10.526;MAF_USDA=18.235
NC_035078.1	27834900	.	C	A	.	.	MAF_USDA=2.459
NC_035078.1	27834905	.	T	G	.	.	MAF_USDA=9.836
NC_035078.1	27834951	.	A	T	.	.	MAF_INRAE=32.278;MAF_USDA=1.639
NC_035078.1	27834970	.	T	A	.	.	MAF_INRAE=17.089;MAF_USDA=15.882
NC_035078.1	27834999	.	A	C	.	.	MAF_INRAE=21.667;MAF_USDA=11.176
NC_035078.1	27835043	.	C	A	.	.	MAF_INRAE=22.785;MAF_USDA=10.656
NC_035078.1	27835051	.	T	A	.	.	MAF_INRAE=22.785;MAF_USDA=10.656
NC_035078.1	27835128	.	A	C	.	.	MAF_INRAE=22.785;MAF_USDA=47.647
NC_035078.1	27835149	.	C	T	.	.	MAF_USDA=4.167
NC_035078.1	27835222	.	C	G	.	.	MAF_INRAE=2.5
NC_035078.1	27835302	.	T	C	.	.	MAF_USDA=10.656
NC_035078.1	27835360	.	T	A	.	.	MAF_INRAE=22.152;MAF_USDA=47.059
NC_035078.1	27835387	.	C	T	.	.	MAF_INRAE=10.759;MAF_USDA=4.167
NC_035078.1	27835448	.	G	T	.	.	MAF_USDA=2.459
NC_035078.1	27835494	.	T	A	.	.	MAF_USDA=4.167
NC_035078.1	27835495	.	G	A	.	.	MAF_USDA=4.167
NC_035078.1	27835706	.	C	T	.	.	MAF_INRAE=38.608;MAF_USDA=30.0
NC_035078.1	27835786	.	G	A	.	.	MAF_INRAE=38.608;MAF_USDA=31.176
NC_035078.1	27835787	.	A	C	.	.	MAF_INRAE=40.833;MAF_USDA=31.765
NC_035078.1	27835880	.	T	A	.	.	MAF_INRAE=21.667;MAF_USDA=11.176
NC_035078.1	27835957	.	A	G	.	.	MAF_INRAE=39.241;MAF_USDA=41.765
NC_035078.1	27835984	.	G	T	.	.	MAF_USDA=3.279
NC_035078.1	27836031	.	C	G	.	.	MAF_USDA=10.588
NC_035078.1	27836083	.	T	A	.	.	MAF_USDA=4.098
NC_035078.1	27836084	.	T	A	.	.	MAF_USDA=11.176
NC_035078.1	27836085	.	T	A	.	.	MAF_USDA=16.471
NC_035078.1	27836086	.	T	A	.	.	MAF_USDA=30.0
NC_035078.1	27836087	.	T	A	.	.	MAF_USDA=35.294
NC_035078.1	27836092	.	G	T	.	.	MAF_INRAE=21.667
NC_035078.1	27836217	.	T	C	.	.	MAF_USDA=10.656
NC_035078.1	27836231	.	C	A	.	.	MAF_USDA=9.836
NC_035078.1	27836258	.	G	T	.	.	MAF_INRAE=3.797
NC_035078.1	27836447	.	T	C	.	.	MAF_USDA=4.098
NC_035078.1	27836448	.	G	A	.	.	MAF_USDA=4.098
NC_035078.1	27836451	.	T	C	.	.	MAF_USDA=9.836
NC_035078.1	27836480	.	T	C	.	.	MAF_INRAE=22.152;MAF_USDA=31.176
NC_035078.1	27836518	.	T	C	.	.	MAF_INRAE=22.152;MAF_USDA=30.0
NC_035078.1	27836668	.	T	A	.	.	MAF_USDA=6.25
NC_035078.1	27836817	.	G	A	.	.	MAF_INRAE=2.5
NC_035078.1	27836929	.	T	C	.	.	MAF_INRAE=41.772;MAF_USDA=36.066
NC_035078.1	27836949	.	G	A	.	.	MAF_USDA=1.176
NC_035078.1	27836971	.	G	A	.	.	MAF_USDA=4.098
NC_035078.1	27837042	.	T	C	.	.	MAF_INRAE=37.342;MAF_USDA=37.647
NC_035078.1	27837124	.	C	T	.	.	MAF_INRAE=10.127;MAF_USDA=45.882
NC_035078.1	27837145	.	T	C	.	.	MAF_INRAE=19.62;MAF_USDA=30.0
NC_035078.1	27837219	.	C	A	.	.	MAF_USDA=2.459
NC_035078.1	27837486	.	G	A	.	.	MAF_USDA=1.639
NC_035078.1	27837562	.	C	T	.	.	MAF_INRAE=38.608;MAF_USDA=27.647
NC_035078.1	27837586	.	C	T	.	.	MAF_USDA=1.639
NC_035078.1	27837598	.	A	T	.	.	MAF_INRAE=38.608;MAF_USDA=26.471
NC_035078.1	27837599	.	T	G	.	.	MAF_INRAE=40.833;MAF_USDA=29.167
NC_035078.1	27837639	.	T	C	.	.	MAF_USDA=1.639
NC_035078.1	27837649	.	C	T	.	.	MAF_USDA=4.118
NC_035078.1	27837766	.	A	T	.	.	MAF_INRAE=10.526;MAF_USDA=30.0
NC_035078.1	27837821	.	A	G	.	.	MAF_INRAE=38.608;MAF_USDA=27.059
NC_035078.1	27837862	.	G	C	.	.	MAF_INRAE=38.608;MAF_USDA=28.235
NC_035078.1	27838098	.	T	C	.	.	MAF_INRAE=38.608;MAF_USDA=25.294
NC_035078.1	27838223	.	G	A	.	.	MAF_USDA=4.167
NC_035078.1	27838243	.	A	G	.	.	MAF_INRAE=38.608;MAF_USDA=28.235
NC_035078.1	27838299	.	C	A	.	.	MAF_USDA=4.098
NC_035078.1	27838371	.	C	A	.	.	MAF_USDA=2.459
NC_035078.1	27838637	.	A	T	.	.	MAF_INRAE=5.263
NC_035078.1	27838722	.	T	A	.	.	MAF_USDA=1.639
NC_035078.1	27838872	.	T	G	.	.	MAF_INRAE=39.241;MAF_USDA=34.118
NC_035078.1	27838982	.	C	T	.	.	MAF_USDA=4.918
NC_035078.1	27839039	.	G	T	.	.	MAF_INRAE=3.797
NC_035078.1	27839310	.	T	A	.	.	MAF_INRAE=44.937;MAF_USDA=20.492
NC_035078.1	27839327	.	G	A	.	.	MAF_USDA=1.176
NC_035078.1	27839499	.	T	C	.	.	MAF_INRAE=39.241;MAF_USDA=27.647
NC_035078.1	27839900	.	C	T	.	.	MAF_USDA=2.459
NC_035078.1	27840062	.	G	A	.	.	MAF_INRAE=39.873;MAF_USDA=28.235
NC_035078.1	27840076	.	G	A	.	.	MAF_INRAE=39.241;MAF_USDA=27.647
NC_035078.1	27840124	.	T	G	.	.	MAF_INRAE=38.608;MAF_USDA=33.529
NC_035078.1	27840127	.	G	A	.	.	MAF_USDA=7.647
NC_035078.1	27840210	.	T	A	.	.	MAF_USDA=4.918
NC_035078.1	27840292	.	A	T	.	.	MAF_USDA=4.118
NC_035078.1	27840379	.	G	T	.	.	MAF_INRAE=5.263;MAF_USDA=1.639
NC_035078.1	27840450	.	C	T	.	.	MAF_INRAE=39.241;MAF_USDA=25.294
NC_035078.1	27840505	.	A	G	.	.	MAF_INRAE=39.873;MAF_USDA=23.529
NC_035078.1	27840518	.	T	A	.	.	MAF_INRAE=3.797
NC_035078.1	27840803	.	A	T	.	.	MAF_USDA=2.353
NC_035078.1	27840940	.	T	C	.	.	MAF_INRAE=5.263;MAF_USDA=2.459
NC_035078.1	27840954	.	A	T	.	.	MAF_USDA=1.639
NC_035078.1	27840982	.	C	T	.	.	MAF_INRAE=5.263;MAF_USDA=2.459
NC_035078.1	27841029	.	A	C	.	.	MAF_INRAE=38.608;MAF_USDA=28.235
NC_035078.1	27841049	.	G	A	.	.	MAF_INRAE=38.608;MAF_USDA=32.941
NC_035078.1	27841062	.	A	C	.	.	MAF_USDA=2.353
NC_035078.1	27841103	.	T	A	.	.	MAF_INRAE=3.797;MAF_USDA=8.824
NC_035078.1	27841345	.	A	G	.	.	MAF_USDA=4.098
NC_035078.1	27841536	.	C	A	.	.	MAF_USDA=4.118
NC_035078.1	27841789	.	A	C	.	.	MAF_USDA=4.918
NC_035078.1	27841797	.	C	T	.	.	MAF_USDA=2.459
NC_035078.1	27841869	.	C	G	.	.	MAF_INRAE=2.5
NC_035078.1	27842004	.	T	G	.	.	MAF_USDA=5.738
NC_035078.1	27842126	.	T	C	.	.	MAF_INRAE=38.608;MAF_USDA=29.412
NC_035078.1	27842127	.	A	C	.	.	MAF_INRAE=40.833;MAF_USDA=34.118
NC_035078.1	27842228	.	G	T	.	.	MAF_USDA=1.639
NC_035078.1	27842254	.	G	T	.	.	MAF_USDA=1.765
NC_035078.1	27842348	.	G	T	.	.	MAF_USDA=1.639
NC_035078.1	27842398	.	T	C	.	.	MAF_INRAE=38.608;MAF_USDA=34.426
NC_035078.1	27842432	.	C	A	.	.	MAF_USDA=2.459
NC_035078.1	27842502	.	T	A	.	.	MAF_INRAE=38.608;MAF_USDA=33.529
NC_035078.1	27842517	.	T	C	.	.	MAF_USDA=4.167
NC_035078.1	27842537	.	G	A	.	.	MAF_INRAE=5.263;MAF_USDA=2.459
NC_035078.1	27842602	.	G	A	.	.	MAF_INRAE=5.263
NC_035078.1	27842623	.	A	T	.	.	MAF_USDA=2.459
NC_035078.1	27842624	.	G	A	.	.	MAF_USDA=4.167
NC_035078.1	27842728	.	C	T	.	.	MAF_INRAE=38.608;MAF_USDA=34.118
NC_035078.1	27842791	.	A	G	.	.	MAF_INRAE=38.608;MAF_USDA=34.118
NC_035078.1	27842948	.	G	T	.	.	MAF_INRAE=21.519;MAF_USDA=46.471
NC_035078.1	27843015	.	A	T	.	.	MAF_INRAE=38.608;MAF_USDA=34.118
NC_035078.1	27843383	.	A	G	.	.	MAF_USDA=1.639
NC_035078.1	27843417	.	A	G	.	.	MAF_INRAE=38.608;MAF_USDA=29.412
NC_035078.1	27843518	.	C	T	.	.	MAF_USDA=4.167
NC_035078.1	27843528	.	C	T	.	.	MAF_USDA=2.5
NC_035078.1	27843591	.	G	A	.	.	MAF_USDA=1.639
NC_035078.1	27843642	.	C	A	.	.	MAF_INRAE=38.608;MAF_USDA=30.0
NC_035078.1	27843648	.	T	A	.	.	MAF_USDA=3.279
NC_035078.1	27843723	.	G	A	.	.	MAF_INRAE=5.263
NC_035078.1	27843750	.	A	T	.	.	MAF_INRAE=39.241;MAF_USDA=32.941
NC_035078.1	27843776	.	C	A	.	.	MAF_USDA=4.167
NC_035078.1	27843839	.	A	C	.	.	MAF_INRAE=38.608;MAF_USDA=25.294
NC_035078.1	27843897	.	C	T	.	.	MAF_USDA=7.377
NC_035078.1	27843928	.	C	A	.	.	MAF_USDA=6.25
NC_035078.1	27844164	.	G	A	.	.	MAF_USDA=4.118
NC_035078.1	27844201	.	G	A	.	.	MAF_USDA=2.459
NC_035078.1	27844253	.	A	C	.	.	MAF_INRAE=37.975;MAF_USDA=32.941
NC_035078.1	27844327	.	G	A	.	.	MAF_USDA=6.25
NC_035078.1	27844409	.	T	G	.	.	MAF_USDA=8.333
NC_035078.1	27844999	.	A	T	.	.	MAF_USDA=18.75
NC_035078.1	27845043	.	A	C	.	.	MAF_USDA=27.083
NC_035078.1	27845070	.	T	G	.	.	MAF_USDA=3.333
NC_035078.1	27845479	.	G	T	.	.	MAF_USDA=22.917
NC_035078.1	27845506	.	G	A	.	.	MAF_USDA=35.417
NC_035078.1	27845735	.	C	T	.	.	MAF_USDA=2.976
NC_035078.1	27845761	.	A	C	.	.	MAF_INRAE=38.608;MAF_USDA=32.143
NC_035078.1	27845788	.	G	A	.	.	MAF_USDA=3.571
NC_035078.1	27845794	.	T	A	.	.	MAF_USDA=2.941
NC_035078.1	27845979	.	C	G	.	.	MAF_USDA=3.529
NC_035078.1	27845982	.	C	T	.	.	MAF_USDA=4.167
NC_035078.1	27846100	.	C	G	.	.	MAF_USDA=3.529
NC_035078.1	27846133	.	T	C	.	.	MAF_USDA=4.167
NC_035078.1	27846217	.	A	C	.	.	MAF_INRAE=10.526;MAF_USDA=30.0
NC_035078.1	27846341	.	A	T	.	.	MAF_INRAE=38.608;MAF_USDA=32.941
NC_035078.1	27846348	.	G	T	.	.	MAF_INRAE=38.608;MAF_USDA=29.412
NC_035078.1	27846365	.	C	T	.	.	MAF_INRAE=38.608;MAF_USDA=29.412
NC_035078.1	27846383	.	A	G	.	.	MAF_INRAE=38.608;MAF_USDA=32.941
NC_035078.1	27846394	.	G	A	.	.	MAF_INRAE=38.608;MAF_USDA=29.412
NC_035078.1	27846396	.	G	T	.	.	MAF_USDA=4.167
NC_035078.1	27846397	.	G	A	.	.	MAF_INRAE=40.833;MAF_USDA=29.412
NC_035078.1	27846417	.	C	T	.	.	MAF_USDA=3.529
NC_035078.1	27846428	.	G	A	.	.	MAF_USDA=2.459
NC_035078.1	27846429	.	C	A	.	.	MAF_USDA=2.459
NC_035078.1	27846544	.	C	G	.	.	MAF_INRAE=10.526;MAF_USDA=10.417
NC_035078.1	27846809	.	G	C	.	.	MAF_USDA=6.25
NC_035078.1	27846975	.	C	T	.	.	MAF_INRAE=35.443;MAF_USDA=35.294
NC_035078.1	27846987	.	C	T	.	.	MAF_INRAE=3.797;MAF_USDA=8.235
NC_035078.1	27847013	.	C	T	.	.	MAF_USDA=4.918
NC_035078.1	27847103	.	C	T	.	.	MAF_USDA=1.639
NC_035078.1	27847206	.	C	A	.	.	MAF_USDA=4.918
NC_035078.1	27847214	.	G	A	.	.	MAF_USDA=8.333
NC_035078.1	27847264	.	T	C	.	.	MAF_INRAE=10.526;MAF_USDA=30.588
NC_035078.1	27847466	.	C	T	.	.	MAF_USDA=6.557
NC_035078.1	27847509	.	G	T	.	.	MAF_INRAE=1.667
NC_035078.1	27847656	.	C	T	.	.	MAF_USDA=3.529
NC_035078.1	27847732	.	G	T	.	.	MAF_USDA=4.167
NC_035078.1	27847797	.	T	A	.	.	MAF_USDA=5.294
NC_035078.1	27847900	.	T	C	.	.	MAF_USDA=2.353
NC_035078.1	27847977	.	T	G	.	.	MAF_INRAE=36.076;MAF_USDA=35.882
NC_035078.1	27848033	.	G	A	.	.	MAF_USDA=2.459
NC_035078.1	27848239	.	C	T	.	.	MAF_INRAE=3.797
NC_035078.1	27848318	.	G	T	.	.	MAF_INRAE=39.241
NC_035078.1	27848519	.	G	C	.	.	MAF_INRAE=22.785;MAF_USDA=9.836
NC_035078.1	27848594	.	C	T	.	.	MAF_INRAE=38.608;MAF_USDA=32.353
NC_035078.1	27848606	.	C	T	.	.	MAF_INRAE=10.526;MAF_USDA=30.0
NC_035078.1	27848726	.	C	T	.	.	MAF_INRAE=38.608;MAF_USDA=28.235
NC_035078.1	27848740	.	G	T	.	.	MAF_USDA=1.176
NC_035078.1	27848781	.	T	C	.	.	MAF_INRAE=39.241;MAF_USDA=31.765
NC_035078.1	27848818	.	C	A	.	.	MAF_USDA=2.941
NC_035078.1	27848921	.	T	A	.	.	MAF_USDA=1.639
NC_035078.1	27848972	.	T	G	.	.	MAF_INRAE=37.975;MAF_USDA=31.765
NC_035078.1	27848982	.	C	A	.	.	MAF_USDA=1.639
NC_035078.1	27849102	.	T	A	.	.	MAF_INRAE=21.053;MAF_USDA=28.571
NC_035078.1	27849378	.	C	T	.	.	MAF_INRAE=39.241;MAF_USDA=32.5
NC_035078.1	27849614	.	A	T	.	.	MAF_USDA=3.279
NC_035078.1	27849773	.	A	T	.	.	MAF_USDA=3.529
NC_035078.1	27849776	.	G	A	.	.	MAF_USDA=3.529
NC_035078.1	27849834	.	T	G	.	.	MAF_USDA=3.529
NC_035078.1	27849889	.	A	G	.	.	MAF_USDA=1.639
NC_035078.1	27849906	.	C	A	.	.	MAF_USDA=1.639
NC_035078.1	27849969	.	T	C	.	.	MAF_INRAE=5.263;MAF_USDA=2.459
NC_035078.1	27850332	.	C	T	.	.	MAF_INRAE=3.797
NC_035078.1	27850340	.	C	T	.	.	MAF_USDA=4.167
NC_035078.1	27850373	.	A	C	.	.	MAF_USDA=3.529
NC_035078.1	27850452	.	A	G	.	.	MAF_INRAE=38.608;MAF_USDA=31.765
NC_035078.1	27850557	.	C	T	.	.	MAF_USDA=1.639
NC_035078.1	27850640	.	T	A	.	.	MAF_USDA=3.529
NC_035078.1	27851045	.	G	A	.	.	MAF_USDA=4.167
NC_035078.1	27851139	.	T	C	.	.	MAF_USDA=1.639
NC_035078.1	27851161	.	G	T	.	.	MAF_INRAE=35.443;MAF_USDA=37.059
NC_035078.1	27851477	.	C	G	.	.	MAF_INRAE=39.873;MAF_USDA=28.235
NC_035078.1	27851534	.	C	T	.	.	MAF_INRAE=39.241;MAF_USDA=28.235
NC_035078.1	27851588	.	G	A	.	.	MAF_USDA=1.639
NC_035078.1	27851593	.	C	T	.	.	MAF_USDA=2.353
NC_035078.1	27851626	.	T	C	.	.	MAF_INRAE=5.263;MAF_USDA=1.639
NC_035078.1	27851698	.	C	T	.	.	MAF_USDA=1.639
NC_035078.1	27851756	.	A	G	.	.	MAF_USDA=1.639
NC_035078.1	27851791	.	G	T	.	.	MAF_INRAE=38.608;MAF_USDA=30.0
NC_035078.1	27851805	.	T	C	.	.	MAF_INRAE=38.608;MAF_USDA=27.647
NC_035078.1	27851827	.	T	A	.	.	MAF_INRAE=10.526;MAF_USDA=28.824
NC_035078.1	27851833	.	T	A	.	.	MAF_INRAE=10.526;MAF_USDA=28.824
NC_035078.1	27851897	.	A	C	.	.	MAF_USDA=4.167
NC_035078.1	27851948	.	T	G	.	.	MAF_INRAE=34.177;MAF_USDA=27.647
NC_035078.1	27851983	.	A	G	.	.	MAF_INRAE=37.975;MAF_USDA=32.353
NC_035078.1	27851994	.	G	T	.	.	MAF_USDA=3.529
NC_035078.1	27852175	.	A	T	.	.	MAF_USDA=4.167
NC_035078.1	27852195	.	C	T	.	.	MAF_USDA=17.059
NC_035078.1	27852215	.	G	A	.	.	MAF_INRAE=34.177;MAF_USDA=28.235
NC_035078.1	27852274	.	T	C	.	.	MAF_USDA=3.529
NC_035078.1	27852288	.	C	A	.	.	MAF_INRAE=36.076;MAF_USDA=37.647
NC_035078.1	27852293	.	A	C	.	.	MAF_INRAE=38.608;MAF_USDA=28.235
NC_035078.1	27852410	.	C	T	.	.	MAF_USDA=1.639
NC_035078.1	27852512	.	T	A	.	.	MAF_USDA=4.167
NC_035078.1	27852550	.	A	G	.	.	MAF_USDA=4.167
NC_035078.1	27852630	.	A	C	.	.	MAF_INRAE=40.833;MAF_USDA=29.167
NC_035078.1	27852654	.	T	A	.	.	MAF_USDA=3.529
NC_035078.1	27852655	.	T	A	.	.	MAF_INRAE=10.526;MAF_USDA=6.557
NC_035078.1	27852749	.	A	C	.	.	MAF_USDA=3.529
NC_035078.1	27852982	.	C	T	.	.	MAF_INRAE=38.608;MAF_USDA=28.824
NC_035078.1	27852988	.	A	T	.	.	MAF_USDA=1.639
NC_035078.1	27853071	.	G	T	.	.	MAF_USDA=1.639
NC_035078.1	27853133	.	T	G	.	.	MAF_USDA=3.529
NC_035078.1	27853211	.	G	T	.	.	MAF_INRAE=38.608;MAF_USDA=28.824
NC_035078.1	27853491	.	A	T	.	.	MAF_USDA=3.529
NC_035078.1	27853562	.	G	A	.	.	MAF_USDA=6.25
NC_035078.1	27853589	.	G	C	.	.	MAF_INRAE=38.608;MAF_USDA=32.941
NC_035078.1	27853656	.	T	G	.	.	MAF_INRAE=38.608;MAF_USDA=31.176
NC_035078.1	27853748	.	G	T	.	.	MAF_INRAE=11.667;MAF_USDA=1.176
NC_035078.1	27853827	.	A	G	.	.	MAF_INRAE=5.263
NC_035078.1	27853931	.	G	A	.	.	MAF_USDA=4.167
NC_035078.1	27853994	.	T	A	.	.	MAF_INRAE=39.873;MAF_USDA=25.882
NC_035078.1	27854081	.	C	A	.	.	MAF_USDA=29.167
NC_035078.1	27854154	.	T	A	.	.	MAF_USDA=22.917
NC_035078.1	27854230	.	T	G	.	.	MAF_USDA=16.667
NC_035078.1	27854236	.	T	A	.	.	MAF_USDA=22.917
NC_035078.1	27854318	.	T	C	.	.	MAF_USDA=16.667
NC_035078.1	27854334	.	A	C	.	.	MAF_USDA=26.506
NC_035078.1	27854357	.	C	A	.	.	MAF_USDA=27.108
NC_035078.1	27854360	.	C	T	.	.	MAF_USDA=8.333
NC_035078.1	27854386	.	C	T	.	.	MAF_USDA=5.085
NC_035078.1	27854395	.	G	T	.	.	MAF_USDA=11.017
NC_035078.1	27854589	.	C	A	.	.	MAF_USDA=22.917
NC_035078.1	27854610	.	A	G	.	.	MAF_USDA=16.667
NC_035078.1	27854644	.	G	A	.	.	MAF_USDA=33.333
NC_035078.1	27854667	.	G	T	.	.	MAF_USDA=6.25
NC_035078.1	27854683	.	G	C	.	.	MAF_USDA=6.25
NC_035078.1	27854692	.	C	T	.	.	MAF_USDA=20.833
NC_035078.1	27854695	.	C	T	.	.	MAF_USDA=4.167
NC_035078.1	27854703	.	C	G	.	.	MAF_INRAE=18.421
NC_035078.1	27854738	.	GG	GC	.	.	MAF_USDA=4.167
NC_035078.1	27854748	.	G	A	.	.	MAF_INRAE=7.895
NC_035078.1	27854780	.	C	A	.	.	MAF_USDA=22.917
NC_035078.1	27854801	.	G	A	.	.	MAF_USDA=22.917
NC_035078.1	27854806	.	G	T	.	.	MAF_USDA=6.25
NC_035078.1	27854899	.	C	T	.	.	MAF_USDA=8.929
NC_035078.1	27854985	.	G	A	.	.	MAF_USDA=3.333
NC_035078.1	27855078	.	T	G	.	.	MAF_USDA=25.0
NC_035078.1	27855079	.	C	G	.	.	MAF_USDA=27.083
NC_035078.1	27855080	.	C	G	.	.	MAF_USDA=25.0
NC_035078.1	27855081	.	C	G	.	.	MAF_USDA=27.083
NC_035078.1	27855820	.	A	T	.	.	MAF_USDA=4.167
NC_035078.1	27855836	.	C	A	.	.	MAF_USDA=6.25
NC_035078.1	27856003	.	C	A	.	.	MAF_INRAE=1.667;MAF_USDA=9.412
NC_035078.1	27856068	.	C	T	.	.	MAF_USDA=1.695
NC_035078.1	27856076	.	G	A	.	.	MAF_USDA=1.695
NC_035078.1	27856124	.	T	A	.	.	MAF_USDA=6.25
NC_035078.1	27856286	.	G	A	.	.	MAF_USDA=3.529
NC_035078.1	27856430	.	G	A	.	.	MAF_USDA=3.529
NC_035078.1	27856468	.	C	T	.	.	MAF_USDA=3.279
NC_035078.1	27856491	.	G	T	.	.	MAF_INRAE=35.443;MAF_USDA=41.667
NC_035078.1	27856551	.	C	T	.	.	MAF_USDA=3.279
NC_035078.1	27856560	.	C	A	.	.	MAF_USDA=6.25
NC_035078.1	27856565	.	C	A	.	.	MAF_INRAE=35.443;MAF_USDA=41.667
NC_035078.1	27856583	.	T	G	.	.	MAF_USDA=4.706
NC_035078.1	27856618	.	C	A	.	.	MAF_USDA=3.529
NC_035078.1	27856647	.	C	G	.	.	MAF_INRAE=36.076;MAF_USDA=37.059
NC_035078.1	27856661	.	C	T	.	.	MAF_USDA=3.529
NC_035078.1	27856669	.	G	A	.	.	MAF_INRAE=2.5
NC_035078.1	27856670	.	A	G	.	.	MAF_INRAE=2.5
NC_035078.1	27856675	.	G	A	.	.	MAF_USDA=8.235
NC_035078.1	27856718	.	C	A	.	.	MAF_INRAE=38.608;MAF_USDA=32.941
NC_035078.1	27856737	.	T	G	.	.	MAF_INRAE=39.241;MAF_USDA=32.353
NC_035078.1	27856850	.	G	T	.	.	MAF_USDA=2.5
NC_035078.1	27856929	.	A	C	.	.	MAF_USDA=30.723
NC_035078.1	27857065	.	G	T	.	.	MAF_USDA=4.167
NC_035078.1	27857375	.	T	C	.	.	MAF_INRAE=39.241
NC_035078.1	27857383	.	A	C	.	.	MAF_INRAE=5.263;MAF_USDA=1.639
NC_035078.1	27857385	.	C	A	.	.	MAF_INRAE=42.5;MAF_USDA=29.167
NC_035078.1	27857394	.	T	C	.	.	MAF_USDA=3.529
NC_035078.1	27857466	.	T	G	.	.	MAF_USDA=4.918
NC_035078.1	27857585	.	T	C	.	.	MAF_USDA=3.529
NC_035078.1	27857604	.	C	T	.	.	MAF_INRAE=39.241;MAF_USDA=28.824
NC_035078.1	27857764	.	C	T	.	.	MAF_USDA=9.412
NC_035078.1	27858037	.	G	A	.	.	MAF_INRAE=38.608;MAF_USDA=29.412
NC_035078.1	27858095	.	A	T	.	.	MAF_INRAE=5.063;MAF_USDA=10.588
NC_035078.1	27858258	.	G	A	.	.	MAF_USDA=4.167
NC_035078.1	27858273	.	G	A	.	.	MAF_USDA=4.098
NC_035078.1	27858277	.	G	T	.	.	MAF_USDA=3.529
NC_035078.1	27858279	.	T	G	.	.	MAF_INRAE=15.789;MAF_USDA=31.765
NC_035078.1	27858347	.	T	A	.	.	MAF_USDA=1.639
NC_035078.1	27858363	.	A	G	.	.	MAF_USDA=3.529
NC_035078.1	27858377	.	A	G	.	.	MAF_INRAE=38.608;MAF_USDA=31.765
NC_035078.1	27858457	.	C	A	.	.	MAF_USDA=3.529
NC_035078.1	27858684	.	A	C	.	.	MAF_INRAE=38.608;MAF_USDA=27.647
NC_035078.1	27858702	.	C	T	.	.	MAF_INRAE=5.263;MAF_USDA=2.459
NC_035078.1	27858723	.	A	T	.	.	MAF_INRAE=5.263;MAF_USDA=2.459
NC_035078.1	27859015	.	C	T	.	.	MAF_INRAE=5.263
NC_035078.1	27859098	.	C	T	.	.	MAF_USDA=1.639
NC_035078.1	27859142	.	T	C	.	.	MAF_USDA=7.059
NC_035078.1	27859158	.	A	G	.	.	MAF_USDA=6.25
NC_035078.1	27859161	.	A	G	.	.	MAF_INRAE=38.608;MAF_USDA=44.706
NC_035078.1	27859286	.	C	T	.	.	MAF_USDA=1.639
NC_035078.1	27859309	.	G	T	.	.	MAF_USDA=4.098
NC_035078.1	27859339	.	G	A	.	.	MAF_INRAE=38.608;MAF_USDA=31.765
NC_035078.1	27859670	.	T	G	.	.	MAF_INRAE=38.608;MAF_USDA=31.765
NC_035078.1	27859687	.	A	G	.	.	MAF_USDA=2.083
NC_035078.1	27859875	.	G	T	.	.	MAF_USDA=2.353
NC_035078.1	27860108	.	T	A	.	.	MAF_INRAE=34.177;MAF_USDA=27.059
NC_035078.1	27860235	.	C	T	.	.	MAF_INRAE=37.975;MAF_USDA=28.235
NC_035078.1	27860257	.	G	T	.	.	MAF_USDA=1.639
NC_035078.1	27860271	.	T	A	.	.	MAF_USDA=1.639
NC_035078.1	27860276	.	A	G	.	.	MAF_USDA=6.25
NC_035078.1	27860448	.	T	A	.	.	MAF_USDA=1.639
NC_035078.1	27860449	.	A	T	.	.	MAF_INRAE=10.526;MAF_USDA=31.548
NC_035078.1	27860691	.	G	A	.	.	MAF_USDA=4.167
NC_035078.1	27860798	.	G	A	.	.	MAF_INRAE=37.342
NC_035078.1	27860903	.	G	A	.	.	MAF_INRAE=10.526;MAF_USDA=28.824
NC_035078.1	27860971	.	G	A	.	.	MAF_INRAE=2.532
NC_035078.1	27860982	.	G	A	.	.	MAF_USDA=1.639
NC_035078.1	27861012	.	T	C	.	.	MAF_USDA=2.353
NC_035078.1	27861168	.	TTGGT	TTGGG	.	.	MAF_USDA=43.75
NC_035078.1	27861172	.	T	G	.	.	MAF_INRAE=34.177
NC_035078.1	27861278	.	A	T	.	.	MAF_USDA=22.917
NC_035078.1	27861515	.	T	C	.	.	MAF_USDA=2.353
NC_035078.1	27861516	.	A	C	.	.	MAF_INRAE=40.506;MAF_USDA=23.529
NC_035078.1	27861758	.	C	T	.	.	MAF_INRAE=10.526;MAF_USDA=5.738
NC_035078.1	27861838	.	C	T	.	.	MAF_INRAE=39.241;MAF_USDA=28.824
NC_035078.1	27861852	.	T	A	.	.	MAF_INRAE=22.152;MAF_USDA=9.016
NC_035078.1	27862046	.	C	T	.	.	MAF_INRAE=34.177;MAF_USDA=29.412
NC_035078.1	27862069	.	A	G	.	.	MAF_USDA=3.529
NC_035078.1	27862137	.	T	G	.	.	MAF_INRAE=10.526;MAF_USDA=30.588
NC_035078.1	27862141	.	T	C	.	.	MAF_INRAE=38.333;MAF_USDA=27.647
NC_035078.1	27862143	.	G	T	.	.	MAF_USDA=6.25
NC_035078.1	27862182	.	T	C	.	.	MAF_USDA=2.353
NC_035078.1	27862545	.	C	T	.	.	MAF_USDA=1.639
NC_035078.1	27862663	.	G	A	.	.	MAF_INRAE=3.797;MAF_USDA=8.235
NC_035078.1	27862838	.	G	A	.	.	MAF_USDA=1.639
NC_035078.1	27862864	.	C	A	.	.	MAF_USDA=1.639
NC_035078.1	27862867	.	C	T	.	.	MAF_USDA=2.941
NC_035078.1	27862986	.	C	T	.	.	MAF_USDA=3.529
NC_035078.1	27863093	.	T	A	.	.	MAF_USDA=2.353
NC_035078.1	27863100	.	T	A	.	.	MAF_USDA=1.765
NC_035078.1	27863101	.	T	A	.	.	MAF_INRAE=3.797
NC_035078.1	27863102	.	A	T	.	.	MAF_INRAE=32.278
NC_035078.1	27863103	.	A	T	.	.	MAF_INRAE=16.667
NC_035078.1	27863170	.	A	C	.	.	MAF_INRAE=34.177;MAF_USDA=28.235
NC_035078.1	27863240	.	T	C	.	.	MAF_INRAE=39.241;MAF_USDA=32.941
NC_035078.1	27863245	.	G	A	.	.	MAF_USDA=1.639
NC_035078.1	27863272	.	C	T	.	.	MAF_USDA=4.098
NC_035078.1	27863366	.	C	T	.	.	MAF_USDA=1.667
NC_035078.1	27863423	.	A	C	.	.	MAF_INRAE=31.646;MAF_USDA=6.557
NC_035078.1	27863561	.	T	C	.	.	MAF_INRAE=4.43;MAF_USDA=38.235
NC_035078.1	27863578	.	G	A	.	.	MAF_USDA=7.647
NC_035078.1	27863699	.	A	G	.	.	MAF_INRAE=4.43;MAF_USDA=39.412
NC_035078.1	27863754	.	G	C	.	.	MAF_USDA=21.667
NC_035078.1	27863801	.	C	A	.	.	MAF_USDA=11.667
NC_035078.1	27863803	.	G	A	.	.	MAF_USDA=1.667
NC_035078.1	27863862	.	G	A,T	.	.	MAF_INRAE=5.263;MAF_USDA=1.639
NC_035078.1	27864028	.	G	A	.	.	MAF_USDA=2.459
NC_035078.1	27864032	.	A	T	.	.	MAF_INRAE=22.785;MAF_USDA=8.197
NC_035078.1	27864078	.	G	C	.	.	MAF_INRAE=3.797
NC_035078.1	27864087	.	G	A	.	.	MAF_USDA=4.167
NC_035078.1	27864097	.	T	C	.	.	MAF_INRAE=10.526;MAF_USDA=30.0
NC_035078.1	27864138	.	T	C	.	.	MAF_USDA=1.639
NC_035078.1	27864195	.	T	C	.	.	MAF_INRAE=10.526;MAF_USDA=30.952
NC_035078.1	27864254	.	C	A	.	.	MAF_INRAE=2.5;MAF_USDA=11.475
NC_035078.1	27864553	.	G	A	.	.	MAF_INRAE=5.263
NC_035078.1	27864653	.	C	A	.	.	MAF_INRAE=21.667;MAF_USDA=9.412
NC_035078.1	27864658	.	C	A	.	.	MAF_USDA=1.639
NC_035078.1	27864671	.	C	T	.	.	MAF_INRAE=38.608;MAF_USDA=30.0
NC_035078.1	27864692	.	G	A	.	.	MAF_INRAE=7.5;MAF_USDA=27.083
NC_035078.1	27864746	.	G	A	.	.	MAF_USDA=3.529
NC_035078.1	27864760	.	C	T	.	.	MAF_INRAE=33.544;MAF_USDA=28.824
NC_035078.1	27864898	.	GAC	GAA	.	.	MAF_USDA=43.75
NC_035078.1	27864900	.	C	A	.	.	MAF_INRAE=34.81
NC_035078.1	27864984	.	T	C	.	.	MAF_USDA=4.098
NC_035078.1	27865121	.	T	A	.	.	MAF_INRAE=3.797;MAF_USDA=8.824
NC_035078.1	27865127	.	G	T	.	.	MAF_USDA=6.25
NC_035078.1	27865180	.	C	T	.	.	MAF_INRAE=3.797
NC_035078.1	27865296	.	G	T	.	.	MAF_USDA=6.557
NC_035078.1	27865335	.	G	A	.	.	MAF_INRAE=3.797
NC_035078.1	27865347	.	A	C	.	.	MAF_USDA=3.571
NC_035078.1	27865349	.	G	T	.	.	MAF_INRAE=39.873;MAF_USDA=22.619
NC_035078.1	27865413	.	C	G	.	.	MAF_USDA=1.639
NC_035078.1	27865417	.	T	G	.	.	MAF_USDA=1.639
NC_035078.1	27865439	.	C	G	.	.	MAF_USDA=1.639
NC_035078.1	27865468	.	T	A	.	.	MAF_USDA=4.167
NC_035078.1	27865885	.	G	A	.	.	MAF_USDA=11.017
NC_035078.1	27865915	.	T	C	.	.	MAF_USDA=4.167
NC_035078.1	27865920	.	T	G	.	.	MAF_USDA=26.506
NC_035078.1	27866000	.	G	A	.	.	MAF_USDA=2.542
NC_035078.1	27866005	.	A	G	.	.	MAF_INRAE=44.304;MAF_USDA=27.083
NC_035078.1	27866091	.	G	A	.	.	MAF_INRAE=38.608;MAF_USDA=24.706
NC_035078.1	27866092	.	T	C	.	.	MAF_USDA=30.0
NC_035078.1	27866118	.	C	A	.	.	MAF_INRAE=32.5
NC_035078.1	27866333	.	A	G	.	.	MAF_INRAE=1.667
NC_035078.1	27866381	.	A	G	.	.	MAF_INRAE=5.263;MAF_USDA=2.459
NC_035078.1	27866719	.	A	G	.	.	MAF_INRAE=2.5;MAF_USDA=7.377
NC_035078.1	27866864	.	C	T	.	.	MAF_INRAE=40.506;MAF_USDA=23.529
NC_035078.1	27866876	.	A	T	.	.	MAF_INRAE=40.506;MAF_USDA=23.529
NC_035078.1	27866927	.	C	A	.	.	MAF_USDA=1.639
NC_035078.1	27866978	.	A	T	.	.	MAF_USDA=7.377
NC_035078.1	27866993	.	G	A	.	.	MAF_USDA=6.557
NC_035078.1	27867028	.	G	C	.	.	MAF_INRAE=3.797
NC_035078.1	27867062	.	G	C	.	.	MAF_USDA=2.353
NC_035078.1	27867085	.	T	C	.	.	MAF_USDA=6.557
NC_035078.1	27867096	.	A	G	.	.	MAF_USDA=6.557
NC_035078.1	27867104	.	C	A	.	.	MAF_USDA=4.167
NC_035078.1	27867220	.	G	A	.	.	MAF_USDA=1.639
NC_035078.1	27867273	.	C	T	.	.	MAF_USDA=4.167
NC_035078.1	27867279	.	G	T	.	.	MAF_INRAE=10.526;MAF_USDA=30.588
NC_035078.1	27867334	.	A	C	.	.	MAF_INRAE=4.43;MAF_USDA=38.235
NC_035078.1	27867412	.	G	A	.	.	MAF_INRAE=32.278;MAF_USDA=3.279
NC_035078.1	27867499	.	T	C	.	.	MAF_INRAE=3.797;MAF_USDA=8.235
NC_035078.1	27867507	.	C	A	.	.	MAF_USDA=2.353
NC_035078.1	27867643	.	G	A	.	.	MAF_USDA=2.353
NC_035078.1	27867650	.	A	G	.	.	MAF_INRAE=38.608;MAF_USDA=24.706
NC_035078.1	27867830	.	G	A	.	.	MAF_USDA=2.353
NC_035078.1	27867901	.	G	A	.	.	MAF_USDA=1.176
NC_035078.1	27868115	.	G	A	.	.	MAF_INRAE=5.263
NC_035078.1	27868521	.	G	A	.	.	MAF_INRAE=34.177;MAF_USDA=28.235
NC_035078.1	27868549	.	G	T	.	.	MAF_USDA=2.353
NC_035078.1	27868680	.	T	A	.	.	MAF_USDA=2.353
NC_035078.1	27868724	.	C	T	.	.	MAF_USDA=4.098
NC_035078.1	27868792	.	A	G	.	.	MAF_USDA=3.279
NC_035078.1	27868863	.	G	A	.	.	MAF_INRAE=38.608;MAF_USDA=28.235
NC_035078.1	27868931	.	C	T	.	.	MAF_USDA=4.167
NC_035078.1	27869146	.	C	A	.	.	MAF_USDA=1.639
NC_035078.1	27869195	.	T	A	.	.	MAF_INRAE=23.418;MAF_USDA=9.836
NC_035078.1	27869369	.	G	A	.	.	MAF_INRAE=38.608;MAF_USDA=28.235
NC_035078.1	27869447	.	G	A	.	.	MAF_USDA=2.459
NC_035078.1	27869450	.	C	A	.	.	MAF_USDA=4.167
NC_035078.1	27869505	.	G	A	.	.	MAF_USDA=1.639
NC_035078.1	27869517	.	G	C	.	.	MAF_INRAE=38.608;MAF_USDA=28.824
NC_035078.1	27869526	.	A	G	.	.	MAF_USDA=4.098
NC_035078.1	27869539	.	C	T	.	.	MAF_USDA=10.417
NC_035078.1	27869541	.	A	T	.	.	MAF_INRAE=38.608;MAF_USDA=25.294
NC_035078.1	27869564	.	G	A	.	.	MAF_INRAE=38.608;MAF_USDA=30.588
NC_035078.1	27869606	.	G	A	.	.	MAF_INRAE=5.263;MAF_USDA=2.459
NC_035078.1	27869643	.	C	G	.	.	MAF_INRAE=34.177;MAF_USDA=27.059
NC_035078.1	27869892	.	C	A	.	.	MAF_USDA=4.167
NC_035078.1	27869923	.	A	T	.	.	MAF_INRAE=38.608;MAF_USDA=32.353
NC_035078.1	27870020	.	C	A	.	.	MAF_USDA=2.459
NC_035078.1	27870040	.	G	T	.	.	MAF_USDA=1.176
NC_035078.1	27870045	.	T	G	.	.	MAF_INRAE=34.177;MAF_USDA=28.235
NC_035078.1	27870117	.	G	T	.	.	MAF_USDA=6.25
NC_035078.1	27870132	.	C	T	.	.	MAF_INRAE=38.608;MAF_USDA=31.176
NC_035078.1	27870258	.	T	A	.	.	MAF_USDA=4.167
NC_035078.1	27870292	.	C	T	.	.	MAF_USDA=4.918
NC_035078.1	27870325	.	T	G	.	.	MAF_USDA=1.639
NC_035078.1	27870665	.	C	T	.	.	MAF_INRAE=10.526;MAF_USDA=6.557
NC_035078.1	27870729	.	C	A	.	.	MAF_INRAE=2.532
NC_035078.1	27870959	.	A	T	.	.	MAF_USDA=1.639
NC_035078.1	27871147	.	A	G	.	.	MAF_INRAE=32.278
NC_035078.1	27871360	.	C	T	.	.	MAF_INRAE=32.278;MAF_USDA=1.639
NC_035078.1	27871474	.	G	A	.	.	MAF_INRAE=34.177;MAF_USDA=27.647
NC_035078.1	27871889	.	A	G	.	.	MAF_INRAE=10.526;MAF_USDA=25.882
NC_035078.1	27871920	.	G	A	.	.	MAF_USDA=8.235
NC_035078.1	27872336	.	T	C	.	.	MAF_INRAE=10.526;MAF_USDA=6.471
NC_035078.1	27872371	.	T	C	.	.	MAF_INRAE=20.253;MAF_USDA=42.262
NC_035078.1	27872379	.	G	A	.	.	MAF_INRAE=20.253;MAF_USDA=42.353
NC_035078.1	27872389	.	G	A	.	.	MAF_INRAE=3.797
NC_035078.1	27872445	.	C	T	.	.	MAF_USDA=1.639
NC_035078.1	27872446	.	G	A	.	.	MAF_INRAE=22.152;MAF_USDA=9.836
NC_035078.1	27872656	.	C	T	.	.	MAF_INRAE=50.0;MAF_USDA=25.882
NC_035078.1	27872713	.	C	T	.	.	MAF_USDA=6.557
NC_035078.1	27872773	.	A	C	.	.	MAF_USDA=1.765
NC_035078.1	27872784	.	A	T	.	.	MAF_USDA=1.765
NC_035078.1	27872818	.	G	A	.	.	MAF_USDA=5.738
NC_035078.1	27872886	.	G	A	.	.	MAF_USDA=4.167
NC_035078.1	27872887	.	C	A	.	.	MAF_USDA=4.167
NC_035078.1	27872931	.	G	A	.	.	MAF_INRAE=43.671;MAF_USDA=28.235
NC_035078.1	27873061	.	G	A	.	.	MAF_USDA=2.353
NC_035078.1	27873129	.	T	A	.	.	MAF_INRAE=10.526;MAF_USDA=26.471
NC_035078.1	27873264	.	C	T	.	.	MAF_USDA=13.934
NC_035078.1	27873337	.	A	T	.	.	MAF_INRAE=10.0;MAF_USDA=8.235
NC_035078.1	27873434	.	T	C	.	.	MAF_INRAE=10.526;MAF_USDA=20.0
NC_035078.1	27873516	.	A	G	.	.	MAF_INRAE=20.253;MAF_USDA=40.0
NC_035078.1	27873533	.	T	C	.	.	MAF_INRAE=10.526;MAF_USDA=27.059
NC_035078.1	27873604	.	T	G	.	.	MAF_USDA=3.529
NC_035078.1	27873635	.	G	A	.	.	MAF_USDA=13.115
NC_035078.1	27874039	.	G	T	.	.	MAF_USDA=13.115
NC_035078.1	27874114	.	G	T	.	.	MAF_USDA=4.167
NC_035078.1	27874128	.	G	T	.	.	MAF_INRAE=10.526;MAF_USDA=20.0
NC_035078.1	27874137	.	C	T	.	.	MAF_INRAE=10.526;MAF_USDA=17.647
NC_035078.1	27874284	.	C	T	.	.	MAF_USDA=12.295
NC_035078.1	27874432	.	C	T	.	.	MAF_USDA=1.639
NC_035078.1	27874454	.	A	T	.	.	MAF_INRAE=21.519;MAF_USDA=18.235
NC_035078.1	27874592	.	C	T	.	.	MAF_USDA=4.167
NC_035078.1	27874723	.	T	A	.	.	MAF_INRAE=10.526;MAF_USDA=21.176
NC_035078.1	27874794	.	G	A	.	.	MAF_USDA=4.167
NC_035078.1	27874915	.	G	A	.	.	MAF_INRAE=23.418;MAF_USDA=11.475
NC_035078.1	27875041	.	A	T	.	.	MAF_INRAE=10.526;MAF_USDA=20.588
NC_035078.1	27875123	.	C	A	.	.	MAF_USDA=3.279
NC_035078.1	27875140	.	A	G	.	.	MAF_USDA=1.176
NC_035078.1	27875359	.	G	A	.	.	MAF_INRAE=24.051;MAF_USDA=42.353
NC_035078.1	27875593	.	G	A	.	.	MAF_INRAE=5.263;MAF_USDA=6.557
NC_035078.1	27875635	.	C	T	.	.	MAF_INRAE=5.263;MAF_USDA=2.459
NC_035078.1	27875787	.	A	G	.	.	MAF_USDA=2.459
NC_035078.1	27875801	.	G	T	.	.	MAF_USDA=4.918
NC_035078.1	27875836	.	C	A	.	.	MAF_INRAE=5.263;MAF_USDA=2.459
NC_035078.1	27875853	.	T	A	.	.	MAF_USDA=9.016
NC_035078.1	27875906	.	T	G	.	.	MAF_INRAE=24.684;MAF_USDA=9.836
NC_035078.1	27875927	.	A	T	.	.	MAF_INRAE=10.0;MAF_USDA=27.083
NC_035078.1	27876029	.	T	G	.	.	MAF_INRAE=23.418;MAF_USDA=12.295
NC_035078.1	27876968	.	C	G	.	.	MAF_USDA=12.5
NC_035078.1	27877064	.	A	T	.	.	MAF_USDA=3.279
NC_035078.1	27877138	.	A	T	.	.	MAF_USDA=17.059
NC_035078.1	27877250	.	T	A	.	.	MAF_INRAE=47.468;MAF_USDA=37.647
NC_035078.1	27877663	.	C	A	.	.	MAF_INRAE=21.519;MAF_USDA=18.235
NC_035078.1	27877757	.	T	G	.	.	MAF_USDA=1.639
NC_035078.1	27877803	.	C	G	.	.	MAF_INRAE=10.526;MAF_USDA=24.706
NC_035078.1	27878020	.	T	C	.	.	MAF_INRAE=5.263;MAF_USDA=2.459
NC_035078.1	27878157	.	A	G	.	.	MAF_INRAE=22.785;MAF_USDA=9.836
NC_035078.1	27878179	.	G	A	.	.	MAF_USDA=2.459
NC_035078.1	27878184	.	T	A	.	.	MAF_USDA=14.754
NC_035078.1	27878208	.	G	C	.	.	MAF_INRAE=10.526;MAF_USDA=18.824
NC_035078.1	27878223	.	C	G	.	.	MAF_USDA=5.738
NC_035078.1	27878295	.	A	T	.	.	MAF_INRAE=5.263;MAF_USDA=2.459
NC_035078.1	27878335	.	C	T	.	.	MAF_USDA=1.639
NC_035078.1	27878358	.	C	T	.	.	MAF_USDA=14.754
NC_035078.1	27878384	.	G	A	.	.	MAF_INRAE=10.526;MAF_USDA=24.706
NC_035078.1	27878412	.	A	T	.	.	MAF_INRAE=10.526;MAF_USDA=26.471
NC_035078.1	27878419	.	C	A	.	.	MAF_INRAE=10.526;MAF_USDA=37.059
NC_035078.1	27878441	.	T	A	.	.	MAF_USDA=1.639
NC_035078.1	27878450	.	C	T	.	.	MAF_USDA=9.412
NC_035078.1	27878488	.	T	A	.	.	MAF_USDA=4.167
NC_035078.1	27878490	.	G	A	.	.	MAF_USDA=4.167
NC_035078.1	27878637	.	C	T	.	.	MAF_USDA=2.083
NC_035078.1	27878727	.	T	C	.	.	MAF_USDA=7.059
NC_035078.1	27879036	.	A	T	.	.	MAF_USDA=2.459
NC_035078.1	27879130	.	A	G	.	.	MAF_INRAE=20.253;MAF_USDA=18.235
NC_035078.1	27879139	.	A	G	.	.	MAF_USDA=2.459
NC_035078.1	27879189	.	C	A	.	.	MAF_USDA=4.098
NC_035078.1	27879441	.	T	G	.	.	MAF_USDA=1.639
NC_035078.1	27879447	.	T	C	.	.	MAF_USDA=3.279
NC_035078.1	27879466	.	A	C	.	.	MAF_INRAE=48.101;MAF_USDA=27.059
NC_035078.1	27879657	.	C	A	.	.	MAF_INRAE=5.263;MAF_USDA=3.39
NC_035078.1	27879713	.	C	T	.	.	MAF_USDA=15.254
NC_035078.1	27879731	.	A	T	.	.	MAF_USDA=24.699
NC_035078.1	27879993	.	T	C	.	.	MAF_USDA=1.639
NC_035078.1	27880015	.	A	G	.	.	MAF_INRAE=7.5;MAF_USDA=8.235
NC_035078.1	27880061	.	G	A	.	.	MAF_INRAE=2.5
NC_035078.1	27880147	.	C	T	.	.	MAF_USDA=1.639
NC_035078.1	27880148	.	A	G	.	.	MAF_USDA=2.941
NC_035078.1	27880229	.	G	A	.	.	MAF_INRAE=50.0;MAF_USDA=24.118
NC_035078.1	27880282	.	T	C	.	.	MAF_INRAE=5.263;MAF_USDA=4.098
NC_035078.1	27880506	.	C	A	.	.	MAF_INRAE=21.519;MAF_USDA=18.235
NC_035078.1	27880508	.	T	G	.	.	MAF_USDA=21.765
NC_035078.1	27880567	.	A	T	.	.	MAF_USDA=6.25
NC_035078.1	27880620	.	A	T	.	.	MAF_USDA=3.571
NC_035078.1	27880825	.	C	T	.	.	MAF_USDA=1.639
NC_035078.1	27880861	.	G	T	.	.	MAF_USDA=6.25
NC_035078.1	27880908	.	T	C	.	.	MAF_USDA=1.765
NC_035078.1	27880960	.	G	A	.	.	MAF_INRAE=24.051;MAF_USDA=40.588
NC_035078.1	27880963	.	C	T	.	.	MAF_INRAE=10.526;MAF_USDA=17.647
NC_035078.1	27881208	.	C	T	.	.	MAF_USDA=1.765
NC_035078.1	27881267	.	A	G	.	.	MAF_USDA=1.639
NC_035078.1	27881354	.	C	G	.	.	MAF_USDA=3.279
NC_035078.1	27881373	.	A	C	.	.	MAF_INRAE=48.101;MAF_USDA=27.647
NC_035078.1	27881421	.	G	T	.	.	MAF_USDA=3.279
NC_035078.1	27881523	.	G	A	.	.	MAF_INRAE=10.526
NC_035078.1	27881773	.	G	A	.	.	MAF_INRAE=2.5
NC_035078.1	27882021	.	G	A	.	.	MAF_USDA=22.917
NC_035078.1	27882144	.	A	G	.	.	MAF_INRAE=24.051;MAF_USDA=40.588
NC_035078.1	27882203	.	T	C	.	.	MAF_USDA=1.639
NC_035078.1	27882431	.	A	T	.	.	MAF_INRAE=5.263;MAF_USDA=2.459
NC_035078.1	27882571	.	A	G	.	.	MAF_INRAE=10.526;MAF_USDA=10.656
NC_035078.1	27882657	.	G	T	.	.	MAF_USDA=1.639
NC_035078.1	27882714	.	G	T	.	.	MAF_USDA=7.059
NC_035078.1	27882812	.	C	A	.	.	MAF_USDA=6.25
NC_035078.1	27882821	.	T	G	.	.	MAF_USDA=4.098
NC_035078.1	27883262	.	A	G	.	.	MAF_USDA=10.417
NC_035078.1	27883627	.	A	T	.	.	MAF_USDA=1.639
NC_035078.1	27883668	.	T	G	.	.	MAF_USDA=4.118
NC_035078.1	27883678	.	A	C	.	.	MAF_USDA=4.098
NC_035078.1	27883771	.	G	A	.	.	MAF_INRAE=24.051;MAF_USDA=9.836
NC_035078.1	27883876	.	C	A	.	.	MAF_USDA=9.836
NC_035078.1	27883907	.	C	T	.	.	MAF_USDA=2.941
NC_035078.1	27883914	.	C	T	.	.	MAF_INRAE=5.263;MAF_USDA=3.529
NC_035078.1	27883932	.	C	T	.	.	MAF_INRAE=24.051;MAF_USDA=12.295
NC_035078.1	27884073	.	C	T	.	.	MAF_INRAE=48.101;MAF_USDA=30.0
NC_035078.1	27884381	.	C	T	.	.	MAF_USDA=4.167
NC_035078.1	27884421	.	G	A	.	.	MAF_USDA=1.639
NC_035078.1	27884596	.	T	G	.	.	MAF_USDA=1.639
NC_035078.1	27884612	.	G	A	.	.	MAF_USDA=4.098
NC_035078.1	27884627	.	C	T	.	.	MAF_USDA=1.639
NC_035078.1	27884713	.	G	A	.	.	MAF_USDA=9.836
NC_035078.1	27884827	.	C	T	.	.	MAF_INRAE=49.367;MAF_USDA=35.294
NC_035078.1	27884927	.	G	A	.	.	MAF_USDA=1.639
NC_035078.1	27885122	.	T	G	.	.	MAF_USDA=4.098
NC_035078.1	27885183	.	G	A	.	.	MAF_USDA=1.639
NC_035078.1	27885310	.	ATGCTACT	ATGCTACC	.	.	MAF_USDA=12.5
NC_035078.1	27885349	.	C	T	.	.	MAF_USDA=1.639
NC_035078.1	27885502	.	T	G	.	.	MAF_INRAE=24.051;MAF_USDA=12.295
NC_035078.1	27885518	.	C	T	.	.	MAF_INRAE=50.0;MAF_USDA=25.882
NC_035078.1	27885575	.	C	T	.	.	MAF_USDA=2.353
NC_035078.1	27885594	.	G	A	.	.	MAF_INRAE=5.263
NC_035078.1	27885963	.	A	T	.	.	MAF_INRAE=21.519;MAF_USDA=17.647
NC_035078.1	27886368	.	G	A	.	.	MAF_INRAE=48.734;MAF_USDA=25.294
NC_035078.1	27886392	.	C	T	.	.	MAF_INRAE=23.418;MAF_USDA=12.295
NC_035078.1	27886395	.	C	T	.	.	MAF_USDA=4.706
NC_035078.1	27886415	.	A	T	.	.	MAF_INRAE=2.5
NC_035078.1	27886493	.	C	G	.	.	MAF_INRAE=16.667;MAF_USDA=22.917
NC_035078.1	27886519	.	G	A	.	.	MAF_INRAE=5.833
NC_035078.1	27886528	.	C	A	.	.	MAF_INRAE=7.5
NC_035078.1	27886531	.	C	T	.	.	MAF_INRAE=7.5
NC_035078.1	27886533	.	T	C	.	.	MAF_INRAE=7.5
NC_035078.1	27886545	.	C	T	.	.	MAF_INRAE=43.333;MAF_USDA=47.917
NC_035078.1	27886547	.	G	A	.	.	MAF_USDA=2.459
NC_035078.1	27886556	.	T	C	.	.	MAF_INRAE=3.333;MAF_USDA=14.754
NC_035078.1	27886580	.	A	G	.	.	MAF_INRAE=11.667
NC_035078.1	27886590	.	T	C	.	.	MAF_INRAE=2.5;MAF_USDA=22.917
NC_035078.1	27886617	.	C	G	.	.	MAF_USDA=9.836
NC_035078.1	27886634	.	C	G	.	.	MAF_INRAE=3.333
NC_035078.1	27886643	.	C	T	.	.	MAF_USDA=4.167
NC_035078.1	27886659	.	C	G	.	.	MAF_INRAE=4.167
NC_035078.1	27886660	.	G	A	.	.	MAF_INRAE=4.167
NC_035078.1	27886675	.	T	C	.	.	MAF_INRAE=3.333
NC_035078.1	27886679	.	T	C	.	.	MAF_INRAE=3.333
NC_035078.1	27886826	.	C	T	.	.	MAF_INRAE=1.667
NC_035078.1	27886833	.	C	G	.	.	MAF_INRAE=1.667
NC_035078.1	27886864	.	C	G	.	.	MAF_INRAE=1.667
NC_035078.1	27886885	.	G	C	.	.	MAF_INRAE=2.5
NC_035078.1	27886886	.	C	T	.	.	MAF_USDA=1.639
NC_035078.1	27886888	.	A	T	.	.	MAF_INRAE=2.5
NC_035078.1	27887045	.	T	C	.	.	MAF_USDA=2.5
NC_035078.1	27888883	.	G	A	.	.	MAF_USDA=4.167
NC_035078.1	27889005	.	G	A	.	.	MAF_USDA=2.459
NC_035078.1	27889094	.	G	A	.	.	MAF_INRAE=10.526
NC_035078.1	27889134	.	T	G	.	.	MAF_INRAE=10.526
NC_035078.1	27889149	.	C	T	.	.	MAF_USDA=1.639
NC_035078.1	27889403	.	C	A	.	.	MAF_INRAE=50.0
NC_035078.1	27889407	.	C	A	.	.	MAF_INRAE=50.0
NC_035078.1	27889424	.	G	A	.	.	MAF_INRAE=50.0
NC_035078.1	27889445	.	T	C	.	.	MAF_INRAE=50.0
NC_035078.1	27889454	.	C	T	.	.	MAF_INRAE=50.0
NC_035078.1	27889539	.	TC	TT	.	.	MAF_USDA=22.917
NC_035078.1	27889575	.	G	T	.	.	MAF_INRAE=16.667
NC_035078.1	27889639	.	G	T	.	.	MAF_INRAE=50.0
NC_035078.1	27889669	.	A	G	.	.	MAF_INRAE=50.0
NC_035078.1	27889703	.	T	A	.	.	MAF_INRAE=50.0
NC_035078.1	27889842	.	G	C	.	.	MAF_INRAE=48.333
NC_035078.1	27889848	.	T	C	.	.	MAF_USDA=1.639
NC_035078.1	27889859	.	C	G	.	.	MAF_INRAE=48.333
NC_035078.1	27889901	.	A	C	.	.	MAF_INRAE=45.0
NC_035078.1	27889902	.	G	T	.	.	MAF_INRAE=45.0
NC_035078.1	27889923	.	A	C	.	.	MAF_INRAE=40.833
NC_035078.1	27889925	.	T	C	.	.	MAF_INRAE=40.833
NC_035078.1	27889933	.	T	G	.	.	MAF_INRAE=40.833
NC_035078.1	27889938	.	A	G	.	.	MAF_INRAE=39.167
NC_035078.1	27890116	.	G	T	.	.	MAF_INRAE=10.526
NC_035078.1	27891087	.	T	C	.	.	MAF_USDA=1.639
NC_035078.1	27891532	.	T	G	.	.	MAF_USDA=1.639
NC_035078.1	27891591	.	C	A	.	.	MAF_USDA=10.656
NC_035078.1	27891599	.	G	C	.	.	MAF_USDA=3.279
NC_035078.1	27891696	.	G	A	.	.	MAF_USDA=8.824
NC_035078.1	27891703	.	A	G	.	.	MAF_USDA=2.353
NC_035078.1	27891782	.	C	T	.	.	MAF_USDA=1.639
NC_035078.1	27891863	.	G	C	.	.	MAF_USDA=1.639
NC_035078.1	27891924	.	T	G	.	.	MAF_USDA=2.353
NC_035078.1	27892157	.	C	T	.	.	MAF_INRAE=11.667;MAF_USDA=2.353
NC_035078.1	27892253	.	G	A	.	.	MAF_USDA=2.941
NC_035078.1	27892267	.	A	G	.	.	MAF_INRAE=10.526;MAF_USDA=37.647
NC_035078.1	27892662	.	G	T	.	.	MAF_INRAE=10.526;MAF_USDA=20.588
NC_035078.1	27892663	.	A	T	.	.	MAF_INRAE=11.392;MAF_USDA=38.235
NC_035078.1	27892676	.	G	A	.	.	MAF_INRAE=11.392;MAF_USDA=41.765
NC_035078.1	27892717	.	A	C	.	.	MAF_USDA=3.279
NC_035078.1	27892747	.	A	T	.	.	MAF_INRAE=28.481;MAF_USDA=24.118
NC_035078.1	27892990	.	A	C	.	.	MAF_INRAE=12.025;MAF_USDA=38.235
NC_035078.1	27893009	.	C	T	.	.	MAF_USDA=1.639
NC_035078.1	27893125	.	C	T	.	.	MAF_USDA=5.294
NC_035078.1	27893237	.	G	A	.	.	MAF_USDA=4.918
NC_035078.1	27893301	.	G	A	.	.	MAF_USDA=3.279
NC_035078.1	27893373	.	G	A	.	.	MAF_USDA=4.118
NC_035078.1	27893514	.	A	G	.	.	MAF_USDA=5.882
NC_035078.1	27893551	.	G	A	.	.	MAF_INRAE=3.333;MAF_USDA=11.446
NC_035078.1	27893647	.	G	A	.	.	MAF_USDA=1.724
NC_035078.1	27893659	.	T	C	.	.	MAF_INRAE=3.797;MAF_USDA=5.172
NC_035078.1	27893677	.	C	T	.	.	MAF_USDA=1.724
NC_035078.1	27893731	.	C	A	.	.	MAF_USDA=4.31
NC_035078.1	27893898	.	T	A	.	.	MAF_USDA=5.172
NC_035078.1	27893955	.	T	G	.	.	MAF_USDA=3.448
NC_035078.1	27893971	.	G	A	.	.	MAF_USDA=1.724
NC_035078.1	27894009	.	G	A	.	.	MAF_INRAE=11.392;MAF_USDA=43.902
NC_035078.1	27894059	.	C	T	.	.	MAF_INRAE=3.797;MAF_USDA=5.172
NC_035078.1	27894189	.	C	T	.	.	MAF_INRAE=11.667;MAF_USDA=2.439
NC_035078.1	27894223	.	C	A	.	.	MAF_INRAE=32.278;MAF_USDA=2.586
NC_035078.1	27894242	.	T	C	.	.	MAF_INRAE=11.392;MAF_USDA=45.122
NC_035078.1	27894251	.	C	G	.	.	MAF_USDA=1.724
NC_035078.1	27894332	.	G	T	.	.	MAF_USDA=1.724
NC_035078.1	27894368	.	G	A	.	.	MAF_USDA=2.439
NC_035078.1	27894396	.	G	A	.	.	MAF_USDA=5.085
NC_035078.1	27894400	.	C	T	.	.	MAF_USDA=5.085
NC_035078.1	27894407	.	G	T	.	.	MAF_USDA=5.085
NC_035078.1	27894413	.	G	T	.	.	MAF_USDA=5.085
NC_035078.1	27894419	.	A	G	.	.	MAF_USDA=5.932
NC_035078.1	27894434	.	G	T	.	.	MAF_USDA=4.237
NC_035078.1	27894464	.	C	A	.	.	MAF_USDA=5.932
NC_035078.1	27894465	.	T	A	.	.	MAF_USDA=5.932
NC_035078.1	27894477	.	T	C	.	.	MAF_USDA=6.627
NC_035078.1	27894530	.	C	T	.	.	MAF_USDA=6.78
NC_035078.1	27894532	.	G	A	.	.	MAF_USDA=6.78
NC_035078.1	27894555	.	T	C	.	.	MAF_INRAE=11.667;MAF_USDA=48.795
NC_035078.1	27894613	.	G	A	.	.	MAF_USDA=2.41
NC_035078.1	27894683	.	G	T	.	.	MAF_INRAE=11.392;MAF_USDA=44.512
NC_035078.1	27894813	.	G	A	.	.	MAF_USDA=2.542
NC_035078.1	27894815	.	G	A	.	.	MAF_USDA=1.695
NC_035078.1	27894858	.	A	G	.	.	MAF_INRAE=11.392;MAF_USDA=40.244
NC_035078.1	27895021	.	C	T	.	.	MAF_INRAE=5.263;MAF_USDA=4.918
NC_035078.1	27895233	.	G	T	.	.	MAF_INRAE=10.526;MAF_USDA=20.0
NC_035078.1	27895360	.	G	A	.	.	MAF_INRAE=3.797;MAF_USDA=4.918
NC_035078.1	27895393	.	C	T	.	.	MAF_INRAE=3.797;MAF_USDA=4.918
NC_035078.1	27895394	.	G	A	.	.	MAF_INRAE=11.667;MAF_USDA=2.083
NC_035078.1	27895398	.	G	A	.	.	MAF_USDA=8.197
NC_035078.1	27895434	.	T	C	.	.	MAF_USDA=4.098
NC_035078.1	27895514	.	A	T	.	.	MAF_INRAE=10.526;MAF_USDA=27.059
NC_035078.1	27895580	.	C	T	.	.	MAF_USDA=2.353
NC_035078.1	27895686	.	G	A	.	.	MAF_USDA=5.0
NC_035078.1	27896238	.	C	A	.	.	MAF_USDA=17.391
NC_035078.1	27896489	.	G	A	.	.	MAF_INRAE=28.481;MAF_USDA=47.917
NC_035078.1	27896577	.	G	C	.	.	MAF_USDA=1.22
NC_035078.1	27896727	.	C	T	.	.	MAF_USDA=1.22
NC_035078.1	27897000	.	G	A	.	.	MAF_INRAE=2.5
NC_035078.1	27897013	.	G	A	.	.	MAF_USDA=22.917
NC_035078.1	27901322	.	C	A	.	.	MAF_USDA=4.167
NC_035078.1	27901443	.	G	T	.	.	MAF_USDA=5.172
NC_035078.1	27901524	.	G	T	.	.	MAF_USDA=2.586
NC_035078.1	27901603	.	A	T	.	.	MAF_USDA=4.268
NC_035078.1	27901729	.	A	G	.	.	MAF_USDA=3.448
NC_035078.1	27901784	.	A	G	.	.	MAF_USDA=1.695
NC_035078.1	27902167	.	A	C	.	.	MAF_INRAE=11.667;MAF_USDA=27.083
NC_035078.1	27902169	.	T	A	.	.	MAF_INRAE=11.667
NC_035078.1	27902172	.	G	A	.	.	MAF_INRAE=11.667;MAF_USDA=31.25
NC_035078.1	27902225	.	G	A	.	.	MAF_USDA=2.083
NC_035078.1	27902235	.	C	T	.	.	MAF_INRAE=11.667;MAF_USDA=6.25
NC_035078.1	27902251	.	C	T	.	.	MAF_USDA=4.237
NC_035078.1	27902362	.	A	G	.	.	MAF_USDA=4.167
NC_035078.1	27902471	.	G	T	.	.	MAF_USDA=2.083
NC_035078.1	27902575	.	C	T	.	.	MAF_INRAE=11.392;MAF_USDA=20.833
NC_035078.1	27902603	.	C	G	.	.	MAF_USDA=4.167
NC_035078.1	27902636	.	T	C	.	.	MAF_INRAE=10.759;MAF_USDA=44.578
NC_035078.1	27902749	.	A	C	.	.	MAF_INRAE=12.025;MAF_USDA=42.683
NC_035078.1	27902813	.	C	T	.	.	MAF_USDA=1.695
NC_035078.1	27902873	.	G	T	.	.	MAF_USDA=18.75
NC_035078.1	27903172	.	A	T	.	.	MAF_INRAE=5.263
NC_035078.1	27903716	.	G	A	.	.	MAF_USDA=4.167
NC_035078.1	27903728	.	A	T	.	.	MAF_INRAE=11.392;MAF_USDA=44.512
NC_035078.1	27903756	.	A	G	.	.	MAF_INRAE=11.392;MAF_USDA=44.512
NC_035078.1	27903811	.	C	A	.	.	MAF_USDA=1.829
NC_035078.1	27903817	.	A	G	.	.	MAF_INRAE=11.392;MAF_USDA=43.902
NC_035078.1	27903895	.	T	C	.	.	MAF_INRAE=11.392;MAF_USDA=43.902
NC_035078.1	27904166	.	A	C	.	.	MAF_USDA=2.439
NC_035078.1	27904502	.	A	T	.	.	MAF_USDA=2.542
NC_035078.1	27904623	.	A	G	.	.	MAF_USDA=4.167
NC_035078.1	27904656	.	G	T	.	.	MAF_USDA=1.695
NC_035078.1	27904769	.	C	A	.	.	MAF_USDA=2.542
NC_035078.1	27904968	.	G	A	.	.	MAF_USDA=4.31
NC_035078.1	27905010	.	A	T	.	.	MAF_INRAE=5.263
NC_035078.1	27905132	.	C	T	.	.	MAF_USDA=8.333
NC_035078.1	27905195	.	T	G	.	.	MAF_USDA=7.927
NC_035078.1	27905213	.	C	A	.	.	MAF_INRAE=20.886;MAF_USDA=14.583
NC_035078.1	27905254	.	T	A	.	.	MAF_INRAE=11.667;MAF_USDA=2.439
NC_035078.1	27905314	.	A	G	.	.	MAF_INRAE=11.392;MAF_USDA=45.882
NC_035078.1	27905411	.	C	T	.	.	MAF_USDA=4.167
NC_035078.1	27905658	.	G	T	.	.	MAF_USDA=7.647
NC_035078.1	27905736	.	G	T	.	.	MAF_INRAE=11.392;MAF_USDA=42.941
NC_035078.1	27905817	.	T	C	.	.	MAF_INRAE=1.667
NC_035078.1	27906064	.	G	A	.	.	MAF_USDA=2.353
NC_035078.1	27906302	.	G	A	.	.	MAF_INRAE=11.392;MAF_USDA=48.824
NC_035078.1	27906464	.	C	G	.	.	MAF_USDA=2.381
NC_035078.1	27906580	.	C	T	.	.	MAF_USDA=4.167
NC_035078.1	27906589	.	G	T	.	.	MAF_USDA=8.235
NC_035078.1	27906593	.	G	A	.	.	MAF_USDA=7.647
NC_035078.1	27906594	.	T	A	.	.	MAF_USDA=7.059
NC_035078.1	27906612	.	T	C	.	.	MAF_USDA=3.279
NC_035078.1	27906613	.	C	A	.	.	MAF_USDA=7.647
NC_035078.1	27906614	.	T	C	.	.	MAF_USDA=11.765
NC_035078.1	27906615	.	C	A	.	.	MAF_USDA=7.059
NC_035078.1	27906619	.	G	T	.	.	MAF_USDA=7.059
NC_035078.1	27906620	.	T	G	.	.	MAF_USDA=7.059
NC_035078.1	27906661	.	G	A	.	.	MAF_INRAE=10.526;MAF_USDA=13.529
NC_035078.1	27906706	.	T	C	.	.	MAF_USDA=1.639
NC_035078.1	27906874	.	T	G	.	.	MAF_INRAE=11.667;MAF_USDA=2.083
NC_035078.1	27906948	.	A	G	.	.	MAF_INRAE=3.797
NC_035078.1	27907078	.	G	A	.	.	MAF_USDA=1.639
NC_035078.1	27907128	.	G	T	.	.	MAF_USDA=4.167
NC_035078.1	27907133	.	T	A	.	.	MAF_USDA=1.639
NC_035078.1	27907167	.	G	A	.	.	MAF_USDA=2.459
NC_035078.1	27907223	.	T	C	.	.	MAF_INRAE=34.167
NC_035078.1	27907237	.	G	A	.	.	MAF_INRAE=37.5
NC_035078.1	27907241	.	C	G	.	.	MAF_INRAE=37.5
NC_035078.1	27907303	.	G	C	.	.	MAF_INRAE=35.0
NC_035078.1	27907309	.	T	G	.	.	MAF_INRAE=35.0
NC_035078.1	27907320	.	G	T	.	.	MAF_INRAE=30.0
NC_035078.1	27907352	.	T	C	.	.	MAF_INRAE=16.667
NC_035078.1	27907353	.	G	A	.	.	MAF_INRAE=16.667
NC_035078.1	27907360	.	C	T	.	.	MAF_INRAE=15.833
NC_035078.1	27907363	.	C	A	.	.	MAF_INRAE=13.333
NC_035078.1	27907377	.	G	T	.	.	MAF_INRAE=11.667
NC_035078.1	27907407	.	C	T	.	.	MAF_INRAE=1.667
NC_035078.1	27907442	.	C	T	.	.	MAF_INRAE=1.667
NC_035078.1	27907447	.	G	A	.	.	MAF_INRAE=2.5
NC_035078.1	27907449	.	A	G	.	.	MAF_INRAE=2.5
NC_035078.1	27907451	.	C	G	.	.	MAF_INRAE=2.5
NC_035078.1	27907464	.	C	T	.	.	MAF_INRAE=3.333;MAF_USDA=11.475
NC_035078.1	27907478	.	C	T	.	.	MAF_INRAE=3.333
NC_035078.1	27907488	.	A	T	.	.	MAF_INRAE=3.333;MAF_USDA=22.917
NC_035078.1	27907490	.	T	C	.	.	MAF_INRAE=3.333;MAF_USDA=22.917
NC_035078.1	27907510	.	C	A	.	.	MAF_INRAE=3.333
NC_035078.1	27907527	.	A	G	.	.	MAF_INRAE=3.333
NC_035078.1	27907529	.	A	G	.	.	MAF_INRAE=3.333
NC_035078.1	27907533	.	G	T	.	.	MAF_INRAE=3.333
NC_035078.1	27907537	.	T	G	.	.	MAF_INRAE=3.333
NC_035078.1	27907550	.	C	T	.	.	MAF_INRAE=3.333
NC_035078.1	27907560	.	A	G	.	.	MAF_INRAE=3.333
NC_035078.1	27907591	.	A	G	.	.	MAF_INRAE=12.5
NC_035078.1	27907603	.	G	T	.	.	MAF_INRAE=11.667
NC_035078.1	27907606	.	A	C	.	.	MAF_INRAE=11.667
NC_035078.1	27907609	.	T	G	.	.	MAF_INRAE=11.667
NC_035078.1	27907633	.	G	T	.	.	MAF_INRAE=8.333
NC_035078.1	27907738	.	T	G	.	.	MAF_USDA=6.471
NC_035078.1	27907746	.	A	G	.	.	MAF_USDA=2.459
NC_035078.1	27907756	.	T	G	.	.	MAF_USDA=3.279
NC_035078.1	27907888	.	A	C	.	.	MAF_INRAE=5.0
NC_035078.1	27907896	.	T	G	.	.	MAF_INRAE=4.167
NC_035078.1	27907908	.	T	G	.	.	MAF_INRAE=3.333
NC_035078.1	27907910	.	G	A	.	.	MAF_INRAE=3.333
NC_035078.1	27907914	.	T	C	.	.	MAF_INRAE=2.5
NC_035078.1	27907922	.	A	G	.	.	MAF_INRAE=2.5
NC_035078.1	27907956	.	A	C	.	.	MAF_USDA=1.639
NC_035078.1	27908030	.	A	C	.	.	MAF_USDA=2.459
NC_035078.1	27908047	.	T	G	.	.	MAF_USDA=2.083
NC_035078.1	27908176	.	T	G	.	.	MAF_USDA=4.098
NC_035078.1	27908356	.	G	T	.	.	MAF_USDA=4.098
NC_035078.1	27908481	.	A	G	.	.	MAF_USDA=3.279
NC_035078.1	27908579	.	A	T	.	.	MAF_USDA=4.167
NC_035078.1	27908581	.	G	A	.	.	MAF_INRAE=10.526;MAF_USDA=43.529
NC_035078.1	27908632	.	T	A	.	.	MAF_USDA=1.639
NC_035078.1	27908917	.	C	A	.	.	MAF_INRAE=43.671;MAF_USDA=13.69
NC_035078.1	27908930	.	A	G	.	.	MAF_USDA=4.167
NC_035078.1	27909020	.	C	T	.	.	MAF_INRAE=11.667;MAF_USDA=4.706
NC_035078.1	27909049	.	G	A	.	.	MAF_USDA=6.25
NC_035078.1	27909219	.	G	A	.	.	MAF_USDA=2.459
NC_035078.1	27909322	.	T	C	.	.	MAF_INRAE=11.392;MAF_USDA=49.412
NC_035078.1	27909333	.	C	T	.	.	MAF_INRAE=10.526;MAF_USDA=44.118
NC_035078.1	27909357	.	T	A	.	.	MAF_INRAE=11.667;MAF_USDA=2.083
NC_035078.1	27909630	.	C	T	.	.	MAF_USDA=4.167
NC_035078.1	27909789	.	A	G	.	.	MAF_INRAE=10.526;MAF_USDA=44.118
NC_035078.1	27910093	.	C	T	.	.	MAF_USDA=1.639
NC_035078.1	27910107	.	G	T	.	.	MAF_INRAE=15.19;MAF_USDA=34.706
NC_035078.1	27910284	.	G	T	.	.	MAF_INRAE=5.263
NC_035078.1	27910337	.	T	G	.	.	MAF_USDA=4.167
NC_035078.1	27910390	.	G	T	.	.	MAF_USDA=3.279
NC_035078.1	27910435	.	T	C	.	.	MAF_USDA=7.647
NC_035078.1	27910450	.	C	T	.	.	MAF_USDA=2.459
NC_035078.1	27910454	.	G	T	.	.	MAF_INRAE=5.263;MAF_USDA=4.098
NC_035078.1	27910470	.	C	T	.	.	MAF_INRAE=11.667;MAF_USDA=2.941
NC_035078.1	27910504	.	C	T	.	.	MAF_USDA=4.167
NC_035078.1	27910622	.	G	A	.	.	MAF_USDA=1.639
NC_035078.1	27910717	.	A	T	.	.	MAF_USDA=8.235
NC_035078.1	27910972	.	C	T	.	.	MAF_USDA=3.279
NC_035078.1	27911001	.	T	G	.	.	MAF_INRAE=11.667
NC_035078.1	27911062	.	A	T	.	.	MAF_USDA=1.639
NC_035078.1	27911072	.	G	A	.	.	MAF_INRAE=22.785;MAF_USDA=14.754
NC_035078.1	27911075	.	C	T	.	.	MAF_USDA=4.167
NC_035078.1	27911081	.	G	A	.	.	MAF_USDA=2.941
NC_035078.1	27911148	.	A	G	.	.	MAF_USDA=4.098
NC_035078.1	27911242	.	A	T	.	.	MAF_USDA=4.167
NC_035078.1	27911253	.	C	A	.	.	MAF_INRAE=10.526;MAF_USDA=44.118
NC_035078.1	27911264	.	G	A	.	.	MAF_INRAE=10.526;MAF_USDA=44.118
NC_035078.1	27911265	.	C	G	.	.	MAF_USDA=4.167
NC_035078.1	27911628	.	C	T	.	.	MAF_USDA=2.353
NC_035078.1	27911651	.	G	A	.	.	MAF_USDA=1.639
NC_035078.1	27911652	.	C	T	.	.	MAF_INRAE=2.632
NC_035078.1	27911808	.	CAAAAAAC	CAAAAAAA	.	.	MAF_USDA=25.0
NC_035078.1	27911815	.	C	A	.	.	MAF_INRAE=11.392
NC_035078.1	27911862	.	G	A	.	.	MAF_USDA=2.459
NC_035078.1	27912011	.	G	T	.	.	MAF_USDA=4.098
NC_035078.1	27912246	.	A	T	.	.	MAF_USDA=5.738
NC_035078.1	27912252	.	G	T	.	.	MAF_USDA=11.765
NC_035078.1	27912277	.	C	A	.	.	MAF_INRAE=15.19;MAF_USDA=38.235
NC_035078.1	27912305	.	C	T	.	.	MAF_USDA=43.529
NC_035078.1	27912306	.	A	T	.	.	MAF_USDA=18.824
NC_035078.1	27912311	.	T	A	.	.	MAF_USDA=8.197
NC_035078.1	27912392	.	A	T	.	.	MAF_USDA=4.706
NC_035078.1	27912408	.	T	A	.	.	MAF_USDA=10.0
NC_035078.1	27912468	.	C	A	.	.	MAF_USDA=2.459
NC_035078.1	27912509	.	T	C	.	.	MAF_USDA=1.667
NC_035078.1	27912737	.	A	C	.	.	MAF_USDA=8.929
NC_035078.1	27912871	.	C	T	.	.	MAF_USDA=4.167
NC_035078.1	27913554	.	C	T	.	.	MAF_INRAE=10.526;MAF_USDA=5.738
NC_035078.1	27913928	.	T	C	.	.	MAF_INRAE=10.526;MAF_USDA=45.294
NC_035078.1	27914324	.	G	A	.	.	MAF_USDA=7.647
NC_035078.1	27914820	.	G	A	.	.	MAF_INRAE=10.526;MAF_USDA=5.738
NC_035078.1	27914835	.	A	T	.	.	MAF_USDA=4.706
NC_035078.1	27914837	.	G	A	.	.	MAF_INRAE=10.526;MAF_USDA=43.529
NC_035078.1	27915043	.	T	C	.	.	MAF_INRAE=10.526;MAF_USDA=40.0
NC_035078.1	27915254	.	G	T	.	.	MAF_USDA=4.167
NC_035078.1	27915294	.	C	A	.	.	MAF_USDA=9.412
NC_035078.1	27915326	.	T	C	.	.	MAF_USDA=4.098
NC_035078.1	27915458	.	C	T	.	.	MAF_USDA=3.529
NC_035078.1	27915735	.	T	G	.	.	MAF_USDA=9.412
NC_035078.1	27915749	.	C	A	.	.	MAF_USDA=1.639
NC_035078.1	27915808	.	G	A	.	.	MAF_USDA=7.059
NC_035078.1	27915848	.	G	A	.	.	MAF_INRAE=10.526
NC_035078.1	27916005	.	G	T	.	.	MAF_INRAE=10.526;MAF_USDA=44.118
NC_035078.1	27916322	.	C	A	.	.	MAF_USDA=3.279
NC_035078.1	27916334	.	T	C	.	.	MAF_INRAE=10.526;MAF_USDA=40.0
NC_035078.1	27916336	.	C	A	.	.	MAF_USDA=1.639
NC_035078.1	27916342	.	C	G	.	.	MAF_INRAE=10.526;MAF_USDA=40.0
NC_035078.1	27916356	.	T	G	.	.	MAF_INRAE=10.526;MAF_USDA=40.0
NC_035078.1	27916604	.	A	G	.	.	MAF_INRAE=11.392;MAF_USDA=48.824
NC_035078.1	27916723	.	G	T	.	.	MAF_USDA=11.176
NC_035078.1	27916882	.	G	T	.	.	MAF_USDA=4.167
NC_035078.1	27916908	.	G	T	.	.	MAF_USDA=3.279
NC_035078.1	27916998	.	A	G	.	.	MAF_USDA=4.167
NC_035078.1	27917006	.	T	C	.	.	MAF_INRAE=10.526
NC_035078.1	27917062	.	G	T	.	.	MAF_INRAE=11.392;MAF_USDA=49.412
NC_035078.1	27917259	.	G	A	.	.	MAF_INRAE=11.392;MAF_USDA=47.647
NC_035078.1	27917354	.	G	A	.	.	MAF_INRAE=11.392;MAF_USDA=48.824
NC_035078.1	27917378	.	G	T	.	.	MAF_USDA=2.459
NC_035078.1	27917413	.	C	G	.	.	MAF_USDA=1.639
NC_035078.1	27917459	.	G	T	.	.	MAF_USDA=4.167
NC_035078.1	27917467	.	A	T	.	.	MAF_USDA=6.25
NC_035078.1	27917498	.	A	G	.	.	MAF_USDA=3.529
NC_035078.1	27917625	.	T	G	.	.	MAF_INRAE=10.526;MAF_USDA=42.941
NC_035078.1	27917687	.	T	C	.	.	MAF_USDA=2.459
NC_035078.1	27917759	.	C	T	.	.	MAF_USDA=4.167
NC_035078.1	27917915	.	C	T	.	.	MAF_USDA=1.639
NC_035078.1	27917997	.	T	A	.	.	MAF_INRAE=10.526
NC_035078.1	27918001	.	T	A	.	.	MAF_INRAE=25.0
NC_035078.1	27918031	.	A	T	.	.	MAF_INRAE=11.667;MAF_USDA=4.706
NC_035078.1	27918200	.	G	A	.	.	MAF_INRAE=10.526
NC_035078.1	27918240	.	C	T	.	.	MAF_USDA=1.639
NC_035078.1	27918358	.	A	G	.	.	MAF_INRAE=12.025;MAF_USDA=48.824
NC_035078.1	27918395	.	A	G	.	.	MAF_INRAE=10.833;MAF_USDA=4.706
NC_035078.1	27918429	.	G	A	.	.	MAF_INRAE=13.291;MAF_USDA=48.824
NC_035078.1	27918479	.	T	G	.	.	MAF_INRAE=12.5;MAF_USDA=5.294
NC_035078.1	27918528	.	C	T	.	.	MAF_INRAE=11.667;MAF_USDA=8.333
NC_035078.1	27918608	.	T	C	.	.	MAF_USDA=5.833
NC_035078.1	27918639	.	A	T	.	.	MAF_INRAE=10.526;MAF_USDA=8.333
NC_035078.1	27918805	.	T	G	.	.	MAF_INRAE=11.667;MAF_USDA=4.762
NC_035078.1	27918896	.	C	T	.	.	MAF_INRAE=11.667;MAF_USDA=4.706
NC_035078.1	27919112	.	T	A	.	.	MAF_INRAE=5.263;MAF_USDA=1.639
NC_035078.1	27919194	.	C	T	.	.	MAF_USDA=4.167
NC_035078.1	27919546	.	G	T	.	.	MAF_USDA=4.098
NC_035078.1	27919612	.	C	T	.	.	MAF_INRAE=10.526;MAF_USDA=47.059
NC_035078.1	27919658	.	A	T	.	.	MAF_USDA=2.459
NC_035078.1	27919659	.	T	A	.	.	MAF_USDA=2.459
NC_035078.1	27919824	.	A	G	.	.	MAF_USDA=4.098
NC_035078.1	27919827	.	G	A	.	.	MAF_USDA=2.941
NC_035078.1	27919839	.	C	T	.	.	MAF_USDA=4.098
NC_035078.1	27919979	.	T	A	.	.	MAF_INRAE=32.911
NC_035078.1	27920073	.	A	T	.	.	MAF_INRAE=10.526
NC_035078.1	27920096	.	C	T	.	.	MAF_USDA=8.333
NC_035078.1	27920199	.	C	T	.	.	MAF_USDA=2.459
NC_035078.1	27920233	.	C	A	.	.	MAF_USDA=4.167
NC_035078.1	27920235	.	G	A	.	.	MAF_USDA=6.25
NC_035078.1	27920375	.	A	T	.	.	MAF_INRAE=11.667;MAF_USDA=4.706
NC_035078.1	27920386	.	C	T	.	.	MAF_INRAE=12.025;MAF_USDA=50.0
NC_035078.1	27920564	.	A	C	.	.	MAF_INRAE=10.526;MAF_USDA=41.765
NC_035078.1	27920595	.	C	T	.	.	MAF_INRAE=10.526;MAF_USDA=4.098
NC_035078.1	27920647	.	C	G	.	.	MAF_USDA=4.918
NC_035078.1	27920689	.	A	T	.	.	MAF_INRAE=10.526;MAF_USDA=42.353
NC_035078.1	27920738	.	G	A	.	.	MAF_USDA=4.098
NC_035078.1	27920764	.	A	G	.	.	MAF_USDA=1.639
NC_035078.1	27920783	.	T	G	.	.	MAF_INRAE=10.526;MAF_USDA=41.765
NC_035078.1	27920872	.	T	G	.	.	MAF_INRAE=10.526;MAF_USDA=41.765
NC_035078.1	27920906	.	T	C	.	.	MAF_INRAE=10.526;MAF_USDA=41.765
NC_035078.1	27921003	.	C	G	.	.	MAF_USDA=4.118
NC_035078.1	27921072	.	C	T	.	.	MAF_USDA=1.639
NC_035078.1	27921123	.	T	A	.	.	MAF_INRAE=10.526;MAF_USDA=41.765
NC_035078.1	27921378	.	C	A	.	.	MAF_INRAE=11.667;MAF_USDA=3.529
NC_035078.1	27921430	.	C	T	.	.	MAF_USDA=4.918
NC_035078.1	27921688	.	C	T	.	.	MAF_INRAE=28.481;MAF_USDA=24.118
NC_035078.1	27921837	.	C	T	.	.	MAF_USDA=4.918
NC_035078.1	27921931	.	T	A	.	.	MAF_USDA=2.459
NC_035078.1	27922042	.	C	T	.	.	MAF_USDA=11.765
NC_035078.1	27922123	.	C	T	.	.	MAF_USDA=3.279
NC_035078.1	27922192	.	G	A	.	.	MAF_USDA=2.459
NC_035078.1	27922210	.	A	G	.	.	MAF_INRAE=11.667;MAF_USDA=8.235
NC_035078.1	27922227	.	A	T	.	.	MAF_USDA=1.639
NC_035078.1	27922308	.	T	C	.	.	MAF_USDA=10.417
NC_035078.1	27922494	.	G	A	.	.	MAF_USDA=4.918
NC_035078.1	27922668	.	C	A	.	.	MAF_USDA=6.25
NC_035078.1	27922871	.	C	A	.	.	MAF_USDA=3.279
NC_035078.1	27923180	.	T	A	.	.	MAF_USDA=1.639
NC_035078.1	27923212	.	G	A	.	.	MAF_INRAE=12.025;MAF_USDA=48.235
NC_035078.1	27923304	.	C	T	.	.	MAF_INRAE=10.833;MAF_USDA=7.647
NC_035078.1	27923387	.	C	T	.	.	MAF_USDA=4.167
NC_035078.1	27923416	.	C	T	.	.	MAF_USDA=1.639
NC_035078.1	27923455	.	T	C	.	.	MAF_USDA=1.639
NC_035078.1	27923530	.	A	C	.	.	MAF_USDA=5.294
NC_035078.1	27923711	.	C	G	.	.	MAF_INRAE=5.263
NC_035078.1	27923717	.	C	T	.	.	MAF_USDA=4.098
NC_035078.1	27923807	.	C	A	.	.	MAF_INRAE=12.025;MAF_USDA=44.262
NC_035078.1	27923824	.	A	T	.	.	MAF_USDA=1.639
NC_035078.1	27923888	.	C	A	.	.	MAF_USDA=8.235
NC_035078.1	27923977	.	T	A	.	.	MAF_USDA=4.098
NC_035078.1	27924021	.	T	C	.	.	MAF_USDA=2.941
NC_035078.1	27924200	.	G	A	.	.	MAF_INRAE=12.025;MAF_USDA=48.235
NC_035078.1	27924370	.	T	G	.	.	MAF_USDA=50.0
NC_035078.1	27924424	.	A	T	.	.	MAF_USDA=4.167
NC_035078.1	27924428	.	T	A	.	.	MAF_USDA=27.647
NC_035078.1	27924429	.	T	G,A	.	.	MAF_INRAE=41.667;MAF_USDA=4.167
NC_035078.1	27924430	.	T	A	.	.	MAF_USDA=5.882
NC_035078.1	27924432	.	A	T	.	.	MAF_USDA=25.0
NC_035078.1	27924438	.	T	A	.	.	MAF_USDA=4.167
NC_035078.1	27924511	.	C	A	.	.	MAF_USDA=9.836
NC_035078.1	27924569	.	G	A	.	.	MAF_USDA=2.083
NC_035078.1	27924668	.	C	T	.	.	MAF_USDA=4.167
NC_035078.1	27924770	.	C	A	.	.	MAF_USDA=4.706
NC_035078.1	27924780	.	C	T	.	.	MAF_USDA=4.918
NC_035078.1	27924860	.	C	A	.	.	MAF_USDA=7.059
NC_035078.1	27925132	.	T	A	.	.	MAF_USDA=4.167
NC_035078.1	27925140	.	G	A	.	.	MAF_USDA=5.738
NC_035078.1	27925170	.	G	A	.	.	MAF_USDA=4.918
NC_035078.1	27925187	.	C	T	.	.	MAF_USDA=8.197
NC_035078.1	27925225	.	A	G	.	.	MAF_INRAE=12.025;MAF_USDA=46.471
NC_035078.1	27925299	.	C	T	.	.	MAF_USDA=4.167
NC_035078.1	27925311	.	G	A	.	.	MAF_USDA=4.167
NC_035078.1	27925510	.	C	T	.	.	MAF_USDA=3.279
NC_035078.1	27925545	.	A	C	.	.	MAF_USDA=4.918
NC_035078.1	27925556	.	C	G	.	.	MAF_USDA=4.167
NC_035078.1	27925610	.	A	T	.	.	MAF_USDA=4.706
NC_035078.1	27925942	.	G	A	.	.	MAF_USDA=11.765
NC_035078.1	27926078	.	C	T	.	.	MAF_USDA=4.098
NC_035078.1	27926086	.	C	G	.	.	MAF_USDA=12.295
NC_035078.1	27926223	.	A	G	.	.	MAF_INRAE=7.5
NC_035078.1	27926231	.	CATATA	AATATA,CATATT	.	.	MAF_INRAE=6.667;MAF_USDA=8.333
NC_035078.1	27926233	.	T	A	.	.	MAF_INRAE=6.667
NC_035078.1	27926253	.	A	C	.	.	MAF_INRAE=5.0
NC_035078.1	27926274	.	T	C	.	.	MAF_INRAE=8.333
NC_035078.1	27926278	.	T	A	.	.	MAF_INRAE=10.833
NC_035078.1	27926288	.	A	T	.	.	MAF_INRAE=12.5;MAF_USDA=22.941
NC_035078.1	27926290	.	G	T	.	.	MAF_INRAE=12.5;MAF_USDA=21.176
NC_035078.1	27926292	.	C	A	.	.	MAF_INRAE=14.167;MAF_USDA=18.75
NC_035078.1	27926296	.	G	A	.	.	MAF_INRAE=15.0;MAF_USDA=16.667
NC_035078.1	27926313	.	T	G	.	.	MAF_INRAE=15.0;MAF_USDA=33.333
NC_035078.1	27926325	.	T	A	.	.	MAF_INRAE=15.833
NC_035078.1	27926330	.	T	G	.	.	MAF_INRAE=15.833
NC_035078.1	27926344	.	A	T	.	.	MAF_INRAE=14.167
NC_035078.1	27926354	.	T	C	.	.	MAF_INRAE=12.5
NC_035078.1	27926356	.	A	T	.	.	MAF_INRAE=12.5
NC_035078.1	27926360	.	A	G	.	.	MAF_INRAE=12.5
NC_035078.1	27926361	.	T	C	.	.	MAF_INRAE=12.5;MAF_USDA=20.833
NC_035078.1	27926368	.	A	G	.	.	MAF_INRAE=11.667
NC_035078.1	27926377	.	C	T	.	.	MAF_INRAE=21.667;MAF_USDA=43.75
NC_035078.1	27926390	.	G	A	.	.	MAF_INRAE=12.5
NC_035078.1	27926413	.	A	G	.	.	MAF_INRAE=11.667
NC_035078.1	27926443	.	C	A	.	.	MAF_INRAE=7.5
NC_035078.1	27926454	.	G	A	.	.	MAF_INRAE=6.667
NC_035078.1	27926554	.	G	T	.	.	MAF_INRAE=45.833
NC_035078.1	27926566	.	A	G	.	.	MAF_INRAE=32.5
NC_035078.1	27926679	.	A	C	.	.	MAF_INRAE=28.333
NC_035078.1	27926720	.	T	C	.	.	MAF_INRAE=23.333
NC_035078.1	27926734	.	T	A	.	.	MAF_INRAE=11.667;MAF_USDA=3.279
NC_035078.1	27926753	.	A	T	.	.	MAF_INRAE=5.0
NC_035078.1	27926759	.	A	T	.	.	MAF_INRAE=1.667
NC_035078.1	27926761	.	A	T	.	.	MAF_INRAE=1.667
NC_035078.1	27926855	.	G	C	.	.	MAF_INRAE=12.658;MAF_USDA=47.647
NC_035078.1	27927227	.	A	G	.	.	MAF_USDA=4.167
NC_035078.1	27927232	.	G	T	.	.	MAF_INRAE=10.526;MAF_USDA=8.824
NC_035078.1	27927424	.	A	G	.	.	MAF_USDA=5.882
NC_035078.1	27927441	.	CTTTTTTTTC	CTTTTTTTTT	.	.	MAF_USDA=39.583
NC_035078.1	27927457	.	T	A	.	.	MAF_INRAE=1.667;MAF_USDA=4.167
NC_035078.1	27927522	.	G	T	.	.	MAF_USDA=6.25
NC_035078.1	27927560	.	C	A	.	.	MAF_INRAE=10.526;MAF_USDA=9.412
NC_035078.1	27927614	.	C	T	.	.	MAF_USDA=1.639
NC_035078.1	27927894	.	G	T	.	.	MAF_USDA=2.459
NC_035078.1	27928194	.	G	A	.	.	MAF_USDA=4.167
NC_035078.1	27928207	.	TAT	TAG	.	.	MAF_USDA=2.083
NC_035078.1	27928208	.	A	G	.	.	MAF_USDA=1.639
NC_035078.1	27928209	.	T	G	.	.	MAF_USDA=6.557
NC_035078.1	27928332	.	A	G	.	.	MAF_INRAE=12.025;MAF_USDA=48.235
NC_035078.1	27928392	.	C	T	.	.	MAF_USDA=1.639
NC_035078.1	27928401	.	G	T	.	.	MAF_USDA=4.167
NC_035078.1	27928402	.	C	T	.	.	MAF_USDA=4.167
NC_035078.1	27928450	.	C	T	.	.	MAF_USDA=4.918
NC_035078.1	27928491	.	T	A	.	.	MAF_USDA=1.765
NC_035078.1	27928523	.	C	T	.	.	MAF_USDA=4.098
NC_035078.1	27928677	.	C	A	.	.	MAF_USDA=4.098
NC_035078.1	27928686	.	A	T	.	.	MAF_USDA=13.529
NC_035078.1	27928818	.	C	T	.	.	MAF_INRAE=11.667;MAF_USDA=3.279
NC_035078.1	27929048	.	C	G	.	.	MAF_INRAE=11.667;MAF_USDA=1.176
NC_035078.1	27929051	.	T	G	.	.	MAF_INRAE=22.785;MAF_USDA=9.016
NC_035078.1	27929191	.	G	A	.	.	MAF_USDA=4.918
NC_035078.1	27929196	.	G	A	.	.	MAF_USDA=4.918
NC_035078.1	27929264	.	G	T	.	.	MAF_USDA=4.167
NC_035078.1	27929503	.	A	G	.	.	MAF_USDA=4.918
NC_035078.1	27929621	.	G	A	.	.	MAF_INRAE=11.667;MAF_USDA=13.69
NC_035078.1	27929665	.	G	T	.	.	MAF_USDA=1.639
NC_035078.1	27929707	.	T	G	.	.	MAF_INRAE=11.667;MAF_USDA=4.706
NC_035078.1	27929800	.	C	A	.	.	MAF_USDA=2.459
NC_035078.1	27929814	.	G	A	.	.	MAF_USDA=2.459
NC_035078.1	27929888	.	A	T	.	.	MAF_INRAE=12.025;MAF_USDA=44.706
NC_035078.1	27929946	.	C	T	.	.	MAF_INRAE=2.5
NC_035078.1	27929980	.	C	T	.	.	MAF_USDA=1.639
NC_035078.1	27930077	.	A	G	.	.	MAF_USDA=4.918
NC_035078.1	27930117	.	G	T	.	.	MAF_INRAE=1.667
NC_035078.1	27930256	.	G	T	.	.	MAF_INRAE=2.5;MAF_USDA=1.639
NC_035078.1	27930268	.	C	A	.	.	MAF_INRAE=3.333;MAF_USDA=18.75
NC_035078.1	27930321	.	C	A	.	.	MAF_INRAE=28.481;MAF_USDA=24.118
NC_035078.1	27930330	.	T	A	.	.	MAF_USDA=4.167
NC_035078.1	27930630	.	C	T	.	.	MAF_USDA=4.167
NC_035078.1	27930716	.	T	G	.	.	MAF_USDA=8.235
NC_035078.1	27930733	.	T	A	.	.	MAF_INRAE=12.658;MAF_USDA=47.647
NC_035078.1	27930866	.	A	G	.	.	MAF_USDA=5.882
NC_035078.1	27931179	.	T	C	.	.	MAF_USDA=4.918
NC_035078.1	27931361	.	G	A	.	.	MAF_INRAE=13.924;MAF_USDA=42.941
NC_035078.1	27931663	.	T	C	.	.	MAF_USDA=4.918
NC_035078.1	27931724	.	G	C	.	.	MAF_USDA=14.118
NC_035078.1	27931842	.	G	T	.	.	MAF_INRAE=2.5
NC_035078.1	27931848	.	C	T	.	.	MAF_USDA=11.765
NC_035078.1	27931909	.	T	C	.	.	MAF_USDA=4.918
NC_035078.1	27932043	.	C	G	.	.	MAF_USDA=4.167
NC_035078.1	27932123	.	G	T	.	.	MAF_USDA=4.167
NC_035078.1	27932158	.	G	T	.	.	MAF_USDA=4.167
NC_035078.1	27932160	.	G	A	.	.	MAF_USDA=4.167
NC_035078.1	27932161	.	C	T	.	.	MAF_USDA=4.167
NC_035078.1	27932179	.	C	T	.	.	MAF_INRAE=4.43;MAF_USDA=8.824
NC_035078.1	27932193	.	C	A	.	.	MAF_USDA=4.167
NC_035078.1	27932283	.	T	C	.	.	MAF_INRAE=12.025;MAF_USDA=47.647
NC_035078.1	27932527	.	T	A	.	.	MAF_USDA=1.639
NC_035078.1	27932574	.	G	T	.	.	MAF_INRAE=12.5;MAF_USDA=31.765
NC_035078.1	27932733	.	T	G	.	.	MAF_USDA=6.25
NC_035078.1	27932744	.	G	T	.	.	MAF_INRAE=12.658;MAF_USDA=47.647
NC_035078.1	27934361	.	A	G	.	.	MAF_USDA=6.522
NC_035078.1	27934526	.	C	A	.	.	MAF_USDA=1.639
NC_035078.1	27934543	.	C	T	.	.	MAF_USDA=4.918
NC_035078.1	27934563	.	T	G	.	.	MAF_USDA=1.639
NC_035078.1	27934564	.	A	T	.	.	MAF_USDA=1.639
NC_035078.1	27934665	.	G	A	.	.	MAF_INRAE=11.667;MAF_USDA=4.706
NC_035078.1	27934706	.	T	C	.	.	MAF_USDA=1.639
NC_035078.1	27934725	.	A	C	.	.	MAF_USDA=3.279
NC_035078.1	27934743	.	A	C	.	.	MAF_INRAE=12.025;MAF_USDA=48.824
NC_035078.1	27934781	.	T	C	.	.	MAF_USDA=3.279
NC_035078.1	27934858	.	G	T	.	.	MAF_INRAE=24.051;MAF_USDA=12.295
NC_035078.1	27934983	.	G	A	.	.	MAF_USDA=5.294
NC_035078.1	27935019	.	T	A	.	.	MAF_USDA=1.639
NC_035078.1	27935030	.	G	T	.	.	MAF_USDA=3.279
NC_035078.1	27935199	.	C	T	.	.	MAF_USDA=1.639
NC_035078.1	27935200	.	C	A	.	.	MAF_USDA=4.918
NC_035078.1	27935475	.	G	A	.	.	MAF_INRAE=1.667
NC_035078.1	27935502	.	C	A	.	.	MAF_USDA=2.083
NC_035078.1	27935505	.	T	A	.	.	MAF_USDA=10.0
NC_035078.1	27935548	.	C	A	.	.	MAF_USDA=10.0
NC_035078.1	27935682	.	C	T	.	.	MAF_INRAE=10.526;MAF_USDA=48.214
NC_035078.1	27935996	.	T	G	.	.	MAF_USDA=1.639
NC_035078.1	27936181	.	T	A	.	.	MAF_USDA=1.639
NC_035078.1	27936191	.	G	A	.	.	MAF_USDA=6.25
NC_035078.1	27936357	.	A	T	.	.	MAF_USDA=18.75
NC_035078.1	27936763	.	C	A	.	.	MAF_USDA=2.459
NC_035078.1	27936764	.	G	A	.	.	MAF_USDA=4.167
NC_035078.1	27936778	.	A	G	.	.	MAF_USDA=5.294
NC_035078.1	27936829	.	G	A	.	.	MAF_USDA=1.639
NC_035078.1	27936883	.	T	C	.	.	MAF_USDA=4.918
NC_035078.1	27936899	.	C	T	.	.	MAF_USDA=3.279
NC_035078.1	27936944	.	A	T	.	.	MAF_USDA=4.167
NC_035078.1	27936968	.	C	T	.	.	MAF_USDA=9.016
NC_035078.1	27937078	.	A	C	.	.	MAF_USDA=1.639
NC_035078.1	27937080	.	A	G	.	.	MAF_USDA=3.279
NC_035078.1	27937776	.	A	T	.	.	MAF_INRAE=14.557;MAF_USDA=48.235
NC_035078.1	27937834	.	G	T	.	.	MAF_INRAE=3.333;MAF_USDA=8.824
NC_035078.1	27938025	.	G	A	.	.	MAF_INRAE=10.526;MAF_USDA=4.167
NC_035078.1	27938076	.	T	C	.	.	MAF_USDA=2.083
NC_035078.1	27938221	.	A	T	.	.	MAF_USDA=6.25
NC_035078.1	27938260	.	G	T	.	.	MAF_USDA=4.098
NC_035078.1	27938268	.	C	A	.	.	MAF_USDA=2.941
NC_035078.1	27938337	.	T	C	.	.	MAF_USDA=6.25
NC_035078.1	27938367	.	C	T	.	.	MAF_USDA=4.918
NC_035078.1	27938453	.	G	C	.	.	MAF_USDA=1.639
NC_035078.1	27938701	.	T	A	.	.	MAF_USDA=13.529
NC_035078.1	27938733	.	T	G	.	.	MAF_USDA=4.098
NC_035078.1	27938917	.	C	A	.	.	MAF_INRAE=42.405;MAF_USDA=18.235
NC_035078.1	27939029	.	C	T	.	.	MAF_USDA=1.639
NC_035078.1	27939039	.	C	A	.	.	MAF_USDA=5.738
NC_035078.1	27939080	.	T	A	.	.	MAF_USDA=4.167
NC_035078.1	27939158	.	A	T	.	.	MAF_USDA=4.167
NC_035078.1	27939388	.	G	T	.	.	MAF_INRAE=2.5
NC_035078.1	27939391	.	A	T	.	.	MAF_INRAE=2.5
NC_035078.1	27939629	.	C	A	.	.	MAF_INRAE=10.526;MAF_USDA=45.882
NC_035078.1	27939651	.	A	G	.	.	MAF_INRAE=10.526;MAF_USDA=45.882
NC_035078.1	27939712	.	C	A	.	.	MAF_INRAE=10.526;MAF_USDA=46.471
NC_035078.1	27939770	.	G	T	.	.	MAF_INRAE=10.526;MAF_USDA=45.882
NC_035078.1	27939780	.	T	C	.	.	MAF_INRAE=10.526;MAF_USDA=38.235
NC_035078.1	27939853	.	A	T	.	.	MAF_INRAE=10.526;MAF_USDA=46.471
NC_035078.1	27939938	.	T	C	.	.	MAF_INRAE=10.526;MAF_USDA=45.882
NC_035078.1	27940176	.	A	G	.	.	MAF_USDA=2.459
NC_035078.1	27940241	.	C	A	.	.	MAF_INRAE=10.526;MAF_USDA=7.377
NC_035078.1	27940258	.	T	C	.	.	MAF_INRAE=25.949;MAF_USDA=18.235
NC_035078.1	27940361	.	T	C	.	.	MAF_USDA=4.098
NC_035078.1	27940616	.	C	T	.	.	MAF_USDA=4.918
NC_035078.1	27940720	.	C	T	.	.	MAF_USDA=1.639
NC_035078.1	27940774	.	T	C	.	.	MAF_USDA=2.459
NC_035078.1	27940988	.	T	A	.	.	MAF_INRAE=10.526;MAF_USDA=44.706
NC_035078.1	27941000	.	C	A	.	.	MAF_USDA=4.167
NC_035078.1	27941066	.	G	T	.	.	MAF_USDA=2.941
NC_035078.1	27941102	.	C	A	.	.	MAF_USDA=4.167
NC_035078.1	27941156	.	T	A	.	.	MAF_USDA=4.167
NC_035078.1	27941231	.	C	T	.	.	MAF_USDA=6.25
NC_035078.1	27941328	.	A	C	.	.	MAF_USDA=3.529
NC_035078.1	27941358	.	G	A	.	.	MAF_INRAE=10.526;MAF_USDA=47.059
NC_035078.1	27941370	.	T	G	.	.	MAF_USDA=2.459
NC_035078.1	27941381	.	G	A	.	.	MAF_USDA=2.459
NC_035078.1	27941385	.	G	A	.	.	MAF_USDA=2.459
NC_035078.1	27941402	.	T	A	.	.	MAF_USDA=6.25
NC_035078.1	27941403	.	A	T	.	.	MAF_USDA=6.25
NC_035078.1	27941410	.	G	A	.	.	MAF_USDA=3.529
NC_035078.1	27941511	.	T	C	.	.	MAF_USDA=4.167
NC_035078.1	27941512	.	T	A	.	.	MAF_USDA=4.167
NC_035078.1	27941711	.	A	T	.	.	MAF_USDA=5.738
NC_035078.1	27941756	.	T	G	.	.	MAF_USDA=4.167
NC_035078.1	27941836	.	C	T	.	.	MAF_INRAE=32.278
NC_035078.1	27941933	.	T	A	.	.	MAF_USDA=2.459
NC_035078.1	27941948	.	G	A	.	.	MAF_INRAE=23.418;MAF_USDA=13.115
NC_035078.1	27941984	.	G	A	.	.	MAF_USDA=1.639
NC_035078.1	27942009	.	A	C	.	.	MAF_USDA=4.167
NC_035078.1	27942212	.	A	T	.	.	MAF_INRAE=32.278;MAF_USDA=1.639
NC_035078.1	27942213	.	T	A	.	.	MAF_USDA=7.059
NC_035078.1	27942257	.	C	T	.	.	MAF_INRAE=10.526;MAF_USDA=40.588
NC_035078.1	27942274	.	G	T	.	.	MAF_INRAE=10.526;MAF_USDA=18.75
NC_035078.1	27942301	.	A	C	.	.	MAF_INRAE=2.5
NC_035078.1	27942302	.	A	T	.	.	MAF_INRAE=10.526
NC_035078.1	27942348	.	A	T	.	.	MAF_INRAE=10.526;MAF_USDA=41.176
NC_035078.1	27942428	.	G	A	.	.	MAF_USDA=3.529
NC_035078.1	27942448	.	T	C	.	.	MAF_INRAE=10.526;MAF_USDA=47.059
NC_035078.1	27942459	.	T	A	.	.	MAF_USDA=4.918
NC_035078.1	27942479	.	A	C	.	.	MAF_INRAE=10.526;MAF_USDA=41.176
NC_035078.1	27942502	.	T	A	.	.	MAF_USDA=4.167
NC_035078.1	27942546	.	C	T	.	.	MAF_INRAE=5.263
NC_035078.1	27942547	.	G	A	.	.	MAF_USDA=6.471
NC_035078.1	27942645	.	T	C	.	.	MAF_USDA=4.167
NC_035078.1	27942689	.	C	A	.	.	MAF_USDA=7.647
NC_035078.1	27942802	.	A	T	.	.	MAF_USDA=6.25
NC_035078.1	27942821	.	C	T	.	.	MAF_USDA=3.279
NC_035078.1	27942876	.	T	C	.	.	MAF_USDA=4.098
NC_035078.1	27942938	.	A	T	.	.	MAF_INRAE=10.526;MAF_USDA=47.024
NC_035078.1	27942965	.	A	G	.	.	MAF_USDA=6.471
NC_035078.1	27942969	.	G	T	.	.	MAF_USDA=7.647
NC_035078.1	27942986	.	C	T	.	.	MAF_USDA=4.167
NC_035078.1	27943124	.	G	T	.	.	MAF_USDA=4.167
NC_035078.1	27943263	.	T	G	.	.	MAF_USDA=4.706
NC_035078.1	27943271	.	T	A	.	.	MAF_INRAE=10.526;MAF_USDA=31.765
NC_035078.1	27943276	.	C	A	.	.	MAF_INRAE=32.911;MAF_USDA=11.765
NC_035078.1	27943313	.	C	G	.	.	MAF_USDA=7.059
NC_035078.1	27943696	.	T	A	.	.	MAF_USDA=7.059
NC_035078.1	27943744	.	T	A	.	.	MAF_USDA=4.167
NC_035078.1	27943801	.	C	A	.	.	MAF_USDA=2.459
NC_035078.1	27943805	.	T	G	.	.	MAF_USDA=7.059
NC_035078.1	27943845	.	A	C	.	.	MAF_USDA=4.098
NC_035078.1	27943969	.	T	A	.	.	MAF_INRAE=10.526;MAF_USDA=45.882
NC_035078.1	27944069	.	T	A	.	.	MAF_INRAE=15.789
NC_035078.1	27944085	.	T	G	.	.	MAF_INRAE=10.526;MAF_USDA=45.882
NC_035078.1	27944198	.	T	C	.	.	MAF_INRAE=4.167;MAF_USDA=8.333
NC_035078.1	27944274	.	C	T	.	.	MAF_USDA=4.167
NC_035078.1	27944275	.	G	A	.	.	MAF_INRAE=10.526;MAF_USDA=45.294
NC_035078.1	27944317	.	T	C	.	.	MAF_INRAE=10.526
NC_035078.1	27944341	.	G	A	.	.	MAF_USDA=3.279
NC_035078.1	27944355	.	G	A	.	.	MAF_INRAE=10.526;MAF_USDA=49.412
NC_035078.1	27944393	.	C	T	.	.	MAF_USDA=6.667
NC_035078.1	27944394	.	G	A	.	.	MAF_USDA=4.167
NC_035078.1	27948043	.	C	T	.	.	MAF_USDA=6.25
NC_035078.1	27948137	.	G	T	.	.	MAF_USDA=1.829
NC_035078.1	27948262	.	T	A	.	.	MAF_USDA=6.25
NC_035078.1	27948271	.	T	G	.	.	MAF_USDA=18.75
NC_035078.1	27948750	.	A	G	.	.	MAF_USDA=14.583
NC_035078.1	27948797	.	A	G	.	.	MAF_USDA=31.928
NC_035078.1	27949037	.	G	T	.	.	MAF_USDA=1.639
NC_035078.1	27949057	.	C	G	.	.	MAF_INRAE=35.443;MAF_USDA=24.118
NC_035078.1	27949068	.	G	T	.	.	MAF_USDA=4.167
NC_035078.1	27949121	.	T	C	.	.	MAF_USDA=2.459
NC_035078.1	27949143	.	T	A	.	.	MAF_USDA=2.459
NC_035078.1	27949318	.	T	A	.	.	MAF_USDA=1.639
NC_035078.1	27949345	.	C	A	.	.	MAF_USDA=6.25
NC_035078.1	27949374	.	A	C	.	.	MAF_INRAE=10.526;MAF_USDA=31.765
NC_035078.1	27949381	.	A	C	.	.	MAF_INRAE=21.519;MAF_USDA=8.197
NC_035078.1	27949474	.	T	G	.	.	MAF_USDA=2.459
NC_035078.1	27949519	.	A	C	.	.	MAF_INRAE=31.646;MAF_USDA=6.557
NC_035078.1	27949615	.	C	T	.	.	MAF_USDA=2.941
NC_035078.1	27949636	.	C	T	.	.	MAF_USDA=3.279
NC_035078.1	27949690	.	G	T	.	.	MAF_INRAE=10.526;MAF_USDA=45.882
NC_035078.1	27949726	.	G	A	.	.	MAF_USDA=14.118
NC_035078.1	27949934	.	T	C	.	.	MAF_USDA=9.412
NC_035078.1	27950072	.	T	A	.	.	MAF_INRAE=32.278;MAF_USDA=1.639
NC_035078.1	27950113	.	G	T	.	.	MAF_USDA=14.706
NC_035078.1	27950234	.	A	T	.	.	MAF_USDA=6.25
NC_035078.1	27950368	.	T	C	.	.	MAF_USDA=4.118
NC_035078.1	27950688	.	C	T	.	.	MAF_INRAE=32.911;MAF_USDA=4.098
NC_035078.1	27950767	.	C	T	.	.	MAF_USDA=9.412
NC_035078.1	27951052	.	G	A	.	.	MAF_USDA=3.448
NC_035078.1	27951174	.	G	A	.	.	MAF_USDA=8.537
NC_035078.1	27951320	.	G	T	.	.	MAF_USDA=11.585
NC_035078.1	27951468	.	A	G	.	.	MAF_USDA=10.976
NC_035078.1	27951572	.	C	T	.	.	MAF_INRAE=10.526;MAF_USDA=43.902
NC_035078.1	27951719	.	T	A	.	.	MAF_INRAE=10.526;MAF_USDA=27.083
NC_035078.1	27951830	.	T	C	.	.	MAF_INRAE=5.263
NC_035078.1	27951854	.	A	G	.	.	MAF_INRAE=15.789;MAF_USDA=44.118
NC_035078.1	27951861	.	G	T	.	.	MAF_USDA=1.639
NC_035078.1	27951894	.	T	A	.	.	MAF_INRAE=32.278;MAF_USDA=1.639
NC_035078.1	27951964	.	A	T	.	.	MAF_USDA=4.098
NC_035078.1	27951988	.	G	T	.	.	MAF_USDA=1.639
NC_035078.1	27952608	.	A	C	.	.	MAF_USDA=4.098
NC_035078.1	27952615	.	TTCTCCCCTTCACT	TTCTCCCCTTCACC	.	.	MAF_USDA=6.25
NC_035078.1	27952717	.	T	A	.	.	MAF_USDA=4.098
NC_035078.1	27952897	.	C	A	.	.	MAF_INRAE=2.5
NC_035078.1	27952922	.	G	T	.	.	MAF_INRAE=10.526;MAF_USDA=45.882
NC_035078.1	27953009	.	G	T	.	.	MAF_INRAE=3.797
NC_035078.1	27953051	.	A	G	.	.	MAF_INRAE=10.526;MAF_USDA=48.824
NC_035078.1	27953081	.	A	G	.	.	MAF_USDA=4.918
NC_035078.1	27953118	.	C	T	.	.	MAF_INRAE=10.526
NC_035078.1	27953153	.	T	A	.	.	MAF_USDA=18.824
NC_035078.1	27953559	.	G	T	.	.	MAF_USDA=2.459
NC_035078.1	27953604	.	T	C	.	.	MAF_USDA=5.738
NC_035078.1	27953620	.	C	A	.	.	MAF_INRAE=22.785;MAF_USDA=9.016
NC_035078.1	27953642	.	C	A	.	.	MAF_INRAE=31.646;MAF_USDA=1.639
NC_035078.1	27953703	.	A	G	.	.	MAF_USDA=4.098
NC_035078.1	27953714	.	C	A	.	.	MAF_USDA=6.25
NC_035078.1	27953795	.	C	T	.	.	MAF_USDA=6.25
NC_035078.1	27953858	.	C	T	.	.	MAF_USDA=5.738
NC_035078.1	27954033	.	T	G	.	.	MAF_INRAE=10.526;MAF_USDA=42.353
NC_035078.1	27954214	.	C	A	.	.	MAF_USDA=4.918
NC_035078.1	27954306	.	G	A	.	.	MAF_USDA=1.639
NC_035078.1	27954345	.	C	T	.	.	MAF_INRAE=10.526;MAF_USDA=7.377
NC_035078.1	27954424	.	G	A	.	.	MAF_USDA=4.118
NC_035078.1	27954604	.	C	A	.	.	MAF_USDA=4.098
NC_035078.1	27954626	.	T	A	.	.	MAF_USDA=4.098
NC_035078.1	27954687	.	G	T	.	.	MAF_INRAE=2.5
NC_035078.1	27954776	.	C	A	.	.	MAF_INRAE=10.526;MAF_USDA=16.667
NC_035078.1	27954903	.	G	A	.	.	MAF_USDA=4.918
NC_035078.1	27955021	.	T	C	.	.	MAF_INRAE=2.5
NC_035078.1	27955111	.	C	T	.	.	MAF_INRAE=10.526;MAF_USDA=47.059
NC_035078.1	27955190	.	C	A	.	.	MAF_INRAE=10.526;MAF_USDA=42.353
NC_035078.1	27955281	.	C	A	.	.	MAF_USDA=3.529
NC_035078.1	27955577	.	C	T	.	.	MAF_USDA=4.098
NC_035078.1	27955586	.	T	G	.	.	MAF_USDA=4.098
NC_035078.1	27955659	.	A	T	.	.	MAF_INRAE=10.526;MAF_USDA=4.098
NC_035078.1	27955723	.	C	T	.	.	MAF_INRAE=10.526;MAF_USDA=46.471
NC_035078.1	27955793	.	A	G	.	.	MAF_INRAE=10.526;MAF_USDA=42.353
NC_035078.1	27956208	.	A	G	.	.	MAF_INRAE=10.526;MAF_USDA=46.471
NC_035078.1	27956326	.	G	A	.	.	MAF_USDA=4.918
NC_035078.1	27956445	.	T	G	.	.	MAF_INRAE=10.526;MAF_USDA=42.353
NC_035078.1	27956495	.	G	T	.	.	MAF_USDA=4.706
NC_035078.1	27956518	.	T	C	.	.	MAF_INRAE=2.5
NC_035078.1	27956598	.	G	T	.	.	MAF_INRAE=5.263
NC_035078.1	27956636	.	C	T	.	.	MAF_USDA=2.083
NC_035078.1	27956704	.	T	C	.	.	MAF_INRAE=10.759;MAF_USDA=2.083
NC_035078.1	27956929	.	C	T	.	.	MAF_USDA=4.098
NC_035078.1	27956941	.	C	T	.	.	MAF_USDA=2.459
NC_035078.1	27957083	.	G	T	.	.	MAF_INRAE=1.667
NC_035078.1	27957161	.	T	G	.	.	MAF_USDA=1.639
NC_035078.1	27957224	.	C	A	.	.	MAF_INRAE=10.526;MAF_USDA=42.941
NC_035078.1	27957323	.	T	C	.	.	MAF_USDA=5.0
NC_035078.1	27957436	.	A	C	.	.	MAF_USDA=3.279
NC_035078.1	27957437	.	T	A	.	.	MAF_USDA=4.098
NC_035078.1	27957441	.	T	A	.	.	MAF_USDA=11.765
NC_035078.1	27957444	.	A	T	.	.	MAF_USDA=2.459
NC_035078.1	27957447	.	T	A	.	.	MAF_USDA=2.459
NC_035078.1	27957522	.	G	A	.	.	MAF_USDA=2.459
NC_035078.1	27957676	.	C	G	.	.	MAF_INRAE=6.329;MAF_USDA=44.706
NC_035078.1	27957726	.	A	G	.	.	MAF_USDA=4.167
NC_035078.1	27957949	.	C	G	.	.	MAF_USDA=4.167
NC_035078.1	27958071	.	C	A	.	.	MAF_USDA=1.667
NC_035078.1	27958137	.	T	A	.	.	MAF_USDA=2.083
NC_035078.1	27958283	.	G	A	.	.	MAF_USDA=6.471
NC_035078.1	27958298	.	A	C	.	.	MAF_USDA=8.235
NC_035078.1	27958299	.	A	T	.	.	MAF_INRAE=3.165;MAF_USDA=3.279
NC_035078.1	27958422	.	G	A	.	.	MAF_INRAE=3.165;MAF_USDA=2.459
NC_035078.1	27958492	.	A	T	.	.	MAF_USDA=6.25
NC_035078.1	27958563	.	A	G	.	.	MAF_USDA=6.25
NC_035078.1	27958574	.	T	C	.	.	MAF_INRAE=6.329;MAF_USDA=48.235
NC_035078.1	27958582	.	C	T	.	.	MAF_INRAE=22.785;MAF_USDA=8.197
NC_035078.1	27959197	.	G	T	.	.	MAF_INRAE=3.165;MAF_USDA=2.459
NC_035078.1	27959364	.	G	A	.	.	MAF_USDA=2.459
NC_035078.1	27959564	.	A	G	.	.	MAF_USDA=1.639
NC_035078.1	27959688	.	G	A	.	.	MAF_USDA=42.241
NC_035078.1	27960054	.	G	A	.	.	MAF_USDA=1.639
NC_035078.1	27960159	.	T	C	.	.	MAF_USDA=2.459
NC_035078.1	27960161	.	A	G	.	.	MAF_USDA=2.459
NC_035078.1	27960270	.	G	A	.	.	MAF_USDA=4.167
NC_035078.1	27960298	.	A	C	.	.	MAF_INRAE=10.526;MAF_USDA=42.941
NC_035078.1	27960495	.	G	T	.	.	MAF_USDA=8.197
NC_035078.1	27960715	.	C	T	.	.	MAF_INRAE=5.263
NC_035078.1	27960890	.	A	T	.	.	MAF_USDA=4.918
NC_035078.1	27961012	.	G	A	.	.	MAF_USDA=3.279
NC_035078.1	27961065	.	A	G	.	.	MAF_INRAE=6.329;MAF_USDA=45.294
NC_035078.1	27961120	.	T	A	.	.	MAF_USDA=4.118
NC_035078.1	27961179	.	C	T	.	.	MAF_INRAE=6.329;MAF_USDA=48.235
NC_035078.1	27961268	.	T	A	.	.	MAF_USDA=5.294
NC_035078.1	27961295	.	T	G	.	.	MAF_USDA=3.279
NC_035078.1	27961369	.	G	T	.	.	MAF_INRAE=15.789;MAF_USDA=20.833
NC_035078.1	27965294	.	G	A	.	.	MAF_INRAE=2.5
NC_035078.1	27965300	.	C	T	.	.	MAF_INRAE=6.329;MAF_USDA=43.529
NC_035078.1	27965323	.	G	A	.	.	MAF_INRAE=6.329;MAF_USDA=45.882
NC_035078.1	27965350	.	T	A	.	.	MAF_INRAE=6.329;MAF_USDA=46.429
NC_035078.1	27965660	.	G	T	.	.	MAF_INRAE=3.165
NC_035078.1	27965692	.	T	C	.	.	MAF_USDA=31.765
NC_035078.1	27965814	.	G	C	.	.	MAF_INRAE=2.5
NC_035078.1	27965849	.	G	T	.	.	MAF_USDA=2.353
NC_035078.1	27965851	.	C	T	.	.	MAF_USDA=15.882
NC_035078.1	27965882	.	C	T	.	.	MAF_INRAE=5.263;MAF_USDA=1.639
NC_035078.1	27965905	.	C	T	.	.	MAF_USDA=2.459
NC_035078.1	27966053	.	G	A	.	.	MAF_INRAE=5.263
NC_035078.1	27966073	.	T	G	.	.	MAF_INRAE=6.329;MAF_USDA=49.412
NC_035078.1	27966101	.	T	C	.	.	MAF_INRAE=11.392;MAF_USDA=4.167
NC_035078.1	27966180	.	A	C	.	.	MAF_USDA=1.639
NC_035078.1	27966207	.	A	T	.	.	MAF_INRAE=6.329;MAF_USDA=45.294
NC_035078.1	27966208	.	T	G	.	.	MAF_INRAE=3.333;MAF_USDA=45.294
NC_035078.1	27966242	.	G	A	.	.	MAF_INRAE=6.329;MAF_USDA=45.294
NC_035078.1	27966381	.	C	T	.	.	MAF_INRAE=6.329;MAF_USDA=45.882
NC_035078.1	27966458	.	G	T	.	.	MAF_USDA=7.377
NC_035078.1	27966482	.	G	A	.	.	MAF_INRAE=6.329;MAF_USDA=45.294
NC_035078.1	27966485	.	C	T	.	.	MAF_INRAE=3.333;MAF_USDA=45.294
NC_035078.1	27966550	.	C	A	.	.	MAF_USDA=2.459
NC_035078.1	27966626	.	G	T	.	.	MAF_INRAE=6.329;MAF_USDA=45.294
NC_035078.1	27966652	.	A	T	.	.	MAF_INRAE=6.329;MAF_USDA=45.294
NC_035078.1	27966677	.	TCC	TCT	.	.	MAF_USDA=27.083
NC_035078.1	27966679	.	C	T	.	.	MAF_INRAE=6.329
NC_035078.1	27966684	.	A	T	.	.	MAF_INRAE=6.329;MAF_USDA=27.083
NC_035078.1	27966938	.	G	A	.	.	MAF_USDA=5.882
NC_035078.1	27966944	.	G	T	.	.	MAF_INRAE=2.5
NC_035078.1	27967021	.	T	A	.	.	MAF_INRAE=3.797;MAF_USDA=2.459
NC_035078.1	27967024	.	G	T	.	.	MAF_USDA=1.639
NC_035078.1	27967051	.	G	A	.	.	MAF_INRAE=3.165;MAF_USDA=3.279
NC_035078.1	27967062	.	G	A	.	.	MAF_INRAE=6.329;MAF_USDA=49.412
NC_035078.1	27967087	.	T	A	.	.	MAF_USDA=1.639
NC_035078.1	27967095	.	G	A	.	.	MAF_USDA=7.377
NC_035078.1	27967103	.	A	G	.	.	MAF_INRAE=3.165;MAF_USDA=3.279
NC_035078.1	27967147	.	C	T	.	.	MAF_USDA=6.557
NC_035078.1	27967148	.	G	A	.	.	MAF_USDA=5.882
NC_035078.1	27967203	.	T	G	.	.	MAF_USDA=3.279
NC_035078.1	27967311	.	G	T	.	.	MAF_USDA=5.738
NC_035078.1	27967368	.	A	G	.	.	MAF_INRAE=6.962;MAF_USDA=45.294
NC_035078.1	27967370	.	C	T	.	.	MAF_USDA=6.471
NC_035078.1	27967465	.	A	C	.	.	MAF_USDA=1.639
NC_035078.1	27967514	.	G	T	.	.	MAF_INRAE=37.342;MAF_USDA=25.294
NC_035078.1	27967639	.	C	T	.	.	MAF_USDA=1.765
NC_035078.1	27967883	.	T	C	.	.	MAF_USDA=5.738
NC_035078.1	27967895	.	G	A	.	.	MAF_USDA=3.279
NC_035078.1	27967897	.	T	C	.	.	MAF_USDA=4.098
NC_035078.1	27967916	.	A	G	.	.	MAF_USDA=4.918
NC_035078.1	27967927	.	A	C	.	.	MAF_USDA=4.918
NC_035078.1	27967973	.	T	A	.	.	MAF_USDA=6.557
NC_035078.1	27967987	.	G	T	.	.	MAF_USDA=6.557
NC_035078.1	27968014	.	T	C	.	.	MAF_USDA=5.738
NC_035078.1	27968022	.	G	A	.	.	MAF_USDA=20.0
NC_035078.1	27968043	.	T	G	.	.	MAF_USDA=7.377
NC_035078.1	27968065	.	C	A	.	.	MAF_USDA=5.738
NC_035078.1	27968171	.	C	T	.	.	MAF_INRAE=3.165;MAF_USDA=2.459
NC_035078.1	27968172	.	G	A	.	.	MAF_INRAE=6.329;MAF_USDA=45.882
NC_035078.1	27968205	.	A	T	.	.	MAF_USDA=4.098
NC_035078.1	27968210	.	T	C	.	.	MAF_INRAE=7.595;MAF_USDA=48.235
NC_035078.1	27968367	.	C	G	.	.	MAF_USDA=1.639
NC_035078.1	27968371	.	G	A	.	.	MAF_INRAE=6.329;MAF_USDA=45.882
NC_035078.1	27968649	.	T	G	.	.	MAF_INRAE=6.329;MAF_USDA=48.235
NC_035078.1	27968680	.	G	A	.	.	MAF_INRAE=10.526;MAF_USDA=42.941
NC_035078.1	27968721	.	G	C	.	.	MAF_USDA=2.459
NC_035078.1	27968863	.	C	A	.	.	MAF_USDA=3.529
NC_035078.1	27968866	.	G	T	.	.	MAF_INRAE=24.167;MAF_USDA=9.016
NC_035078.1	27968903	.	A	T	.	.	MAF_INRAE=11.667;MAF_USDA=2.083
NC_035078.1	27968954	.	A	G	.	.	MAF_INRAE=6.329;MAF_USDA=45.294
NC_035078.1	27969067	.	T	C	.	.	MAF_USDA=6.471
NC_035078.1	27969097	.	A	T	.	.	MAF_INRAE=1.667
NC_035078.1	27969125	.	T	C	.	.	MAF_INRAE=3.333
NC_035078.1	27969129	.	A	G	.	.	MAF_INRAE=3.333
NC_035078.1	27969133	.	G	T	.	.	MAF_INRAE=3.333
NC_035078.1	27969146	.	A	G	.	.	MAF_INRAE=2.5
NC_035078.1	27969178	.	G	A	.	.	MAF_INRAE=3.333
NC_035078.1	27969216	.	T	C	.	.	MAF_INRAE=1.667
NC_035078.1	27969235	.	C	T	.	.	MAF_INRAE=1.667
NC_035078.1	27969236	.	A	G	.	.	MAF_INRAE=1.667
NC_035078.1	27969239	.	A	G	.	.	MAF_INRAE=1.667
NC_035078.1	27969316	.	C	T	.	.	MAF_USDA=1.639
NC_035078.1	27969323	.	A	C	.	.	MAF_USDA=3.279
NC_035078.1	27969357	.	C	T	.	.	MAF_USDA=4.167
NC_035078.1	27969362	.	G	A	.	.	MAF_USDA=1.639
NC_035078.1	27969365	.	A	C	.	.	MAF_USDA=1.639
NC_035078.1	27969366	.	C	T	.	.	MAF_USDA=1.639
NC_035078.1	27969367	.	A	G	.	.	MAF_USDA=1.639
NC_035078.1	27969441	.	C	T	.	.	MAF_USDA=7.059
NC_035078.1	27969470	.	A	G	.	.	MAF_USDA=19.412
NC_035078.1	27969487	.	C	A	.	.	MAF_INRAE=7.5
NC_035078.1	27969501	.	A	G	.	.	MAF_USDA=7.377
NC_035078.1	27969629	.	G	C	.	.	MAF_INRAE=22.152;MAF_USDA=9.016
NC_035078.1	27969647	.	C	T	.	.	MAF_INRAE=10.526;MAF_USDA=9.016
NC_035078.1	27969698	.	C	T	.	.	MAF_USDA=5.738
NC_035078.1	27969825	.	G	T	.	.	MAF_INRAE=6.329;MAF_USDA=46.429
NC_035078.1	27969872	.	G	T	.	.	MAF_USDA=3.279
NC_035078.1	27969977	.	A	C	.	.	MAF_USDA=1.176
NC_035078.1	27970031	.	C	A	.	.	MAF_INRAE=6.329;MAF_USDA=46.471
NC_035078.1	27970145	.	T	C	.	.	MAF_INRAE=37.342;MAF_USDA=25.0
NC_035078.1	27970407	.	G	T	.	.	MAF_USDA=4.706
NC_035078.1	27970534	.	T	G	.	.	MAF_USDA=4.098
NC_035078.1	27970571	.	T	C	.	.	MAF_USDA=3.529
NC_035078.1	27971012	.	A	G	.	.	MAF_USDA=4.098
NC_035078.1	27971022	.	A	T	.	.	MAF_INRAE=6.329;MAF_USDA=48.824
NC_035078.1	27971320	.	T	G	.	.	MAF_USDA=4.098
NC_035078.1	27971398	.	C	T	.	.	MAF_INRAE=2.5
NC_035078.1	27971588	.	T	A	.	.	MAF_USDA=2.459
NC_035078.1	27971628	.	A	C	.	.	MAF_INRAE=15.789;MAF_USDA=18.75
NC_035078.1	27971885	.	C	A	.	.	MAF_INRAE=6.329;MAF_USDA=50.0
NC_035078.1	27972031	.	T	G	.	.	MAF_INRAE=6.329;MAF_USDA=44.706
NC_035078.1	27972263	.	G	T	.	.	MAF_INRAE=6.329;MAF_USDA=47.647
NC_035078.1	27972380	.	G	A	.	.	MAF_USDA=25.0
NC_035078.1	27972403	.	T	A	.	.	MAF_USDA=6.25
NC_035078.1	27972426	.	A	C	.	.	MAF_INRAE=10.526
NC_035078.1	27972444	.	G	T	.	.	MAF_USDA=22.917
NC_035078.1	27973532	.	A	C	.	.	MAF_USDA=20.833
NC_035078.1	27973605	.	T	A	.	.	MAF_INRAE=15.789;MAF_USDA=18.75
NC_035078.1	27973631	.	C	A	.	.	MAF_USDA=2.459
NC_035078.1	27973639	.	T	C	.	.	MAF_INRAE=3.165;MAF_USDA=2.459
NC_035078.1	27973679	.	C	A	.	.	MAF_INRAE=26.582;MAF_USDA=22.941
NC_035078.1	27973690	.	T	A	.	.	MAF_INRAE=2.5
NC_035078.1	27973691	.	T	A	.	.	MAF_INRAE=3.165;MAF_USDA=2.459
NC_035078.1	27973692	.	A	T	.	.	MAF_INRAE=3.165;MAF_USDA=10.0
NC_035078.1	27973693	.	A	T	.	.	MAF_INRAE=3.333;MAF_USDA=46.471
NC_035078.1	27973773	.	A	G	.	.	MAF_INRAE=5.263
NC_035078.1	27973992	.	G	A	.	.	MAF_USDA=1.786
NC_035078.1	27973995	.	C	A	.	.	MAF_USDA=8.333
NC_035078.1	27974111	.	A	G	.	.	MAF_INRAE=6.329;MAF_USDA=44.643
NC_035078.1	27974148	.	C	T	.	.	MAF_USDA=3.333
NC_035078.1	27974166	.	A	G	.	.	MAF_INRAE=6.329;MAF_USDA=45.833
NC_035078.1	27974171	.	G	T	.	.	MAF_INRAE=2.5
NC_035078.1	27974189	.	G	A	.	.	MAF_USDA=4.706
NC_035078.1	27974198	.	T	C	.	.	MAF_USDA=19.412
NC_035078.1	27974201	.	G	C	.	.	MAF_USDA=35.882
NC_035078.1	27974213	.	C	A	.	.	MAF_USDA=4.167
NC_035078.1	27974233	.	G	A	.	.	MAF_USDA=8.333
NC_035078.1	27974324	.	G	T	.	.	MAF_USDA=2.941
NC_035078.1	27974418	.	C	A	.	.	MAF_USDA=4.098
NC_035078.1	27974463	.	G	T	.	.	MAF_USDA=3.333
NC_035078.1	27974637	.	T	C	.	.	MAF_INRAE=6.329;MAF_USDA=45.294
NC_035078.1	27974644	.	T	G	.	.	MAF_INRAE=10.526;MAF_USDA=38.824
NC_035078.1	27974851	.	T	C	.	.	MAF_INRAE=36.709;MAF_USDA=24.706
NC_035078.1	27974923	.	C	T	.	.	MAF_INRAE=1.667
NC_035078.1	27975198	.	A	C	.	.	MAF_USDA=3.529
NC_035078.1	27977039	.	T	A	.	.	MAF_INRAE=10.526
NC_035078.1	27977073	.	G	T	.	.	MAF_INRAE=2.5
NC_035078.1	27977193	.	C	T	.	.	MAF_USDA=1.639
NC_035078.1	27977671	.	G	A	.	.	MAF_INRAE=5.263
NC_035078.1	27977775	.	T	C	.	.	MAF_USDA=4.098
NC_035078.1	27977842	.	C	G	.	.	MAF_INRAE=2.5
NC_035078.1	27977850	.	A	G	.	.	MAF_INRAE=2.5
NC_035078.1	27977915	.	G	C	.	.	MAF_USDA=2.083
NC_035078.1	27978026	.	T	A	.	.	MAF_INRAE=37.342;MAF_USDA=39.412
NC_035078.1	27978131	.	G	C	.	.	MAF_INRAE=6.329;MAF_USDA=45.882
NC_035078.1	27978331	.	G	A	.	.	MAF_INRAE=6.329;MAF_USDA=47.059
NC_035078.1	27978360	.	T	C	.	.	MAF_USDA=2.459
NC_035078.1	27978430	.	C	T	.	.	MAF_USDA=3.529
NC_035078.1	27978431	.	G	A	.	.	MAF_USDA=2.353
NC_035078.1	27978507	.	T	C	.	.	MAF_USDA=3.529
NC_035078.1	27978521	.	G	T	.	.	MAF_USDA=1.639
NC_035078.1	27978694	.	G	T	.	.	MAF_INRAE=6.329;MAF_USDA=47.647
NC_035078.1	27978726	.	G	C	.	.	MAF_INRAE=43.671;MAF_USDA=22.353
NC_035078.1	27978920	.	G	T	.	.	MAF_INRAE=10.526;MAF_USDA=4.918
NC_035078.1	27978925	.	G	T	.	.	MAF_USDA=2.459
NC_035078.1	27979212	.	C	T	.	.	MAF_INRAE=43.038;MAF_USDA=22.941
NC_035078.1	27979257	.	T	G	.	.	MAF_USDA=1.639
NC_035078.1	27979342	.	A	C	.	.	MAF_INRAE=3.165;MAF_USDA=4.918
NC_035078.1	27979345	.	G	A	.	.	MAF_INRAE=6.329;MAF_USDA=48.824
NC_035078.1	27979532	.	T	G	.	.	MAF_INRAE=6.329;MAF_USDA=47.647
NC_035078.1	27979551	.	C	T	.	.	MAF_INRAE=3.165;MAF_USDA=4.098
NC_035078.1	27979579	.	G	A	.	.	MAF_INRAE=6.329;MAF_USDA=48.824
NC_035078.1	27979609	.	G	C	.	.	MAF_USDA=4.167
NC_035078.1	27979610	.	A	C	.	.	MAF_USDA=4.167
NC_035078.1	27979684	.	G	C	.	.	MAF_USDA=3.279
NC_035078.1	27979731	.	A	T	.	.	MAF_USDA=5.738
NC_035078.1	27979787	.	C	T	.	.	MAF_INRAE=3.165;MAF_USDA=4.098
NC_035078.1	27979957	.	G	T	.	.	MAF_INRAE=3.165;MAF_USDA=4.098
NC_035078.1	27979970	.	T	C	.	.	MAF_INRAE=6.329;MAF_USDA=48.235
NC_035078.1	27979973	.	C	T	.	.	MAF_USDA=4.098
NC_035078.1	27979977	.	C	T	.	.	MAF_USDA=1.639
NC_035078.1	27980117	.	G	A	.	.	MAF_USDA=4.098
NC_035078.1	27980254	.	G	A	.	.	MAF_INRAE=6.329;MAF_USDA=48.824
NC_035078.1	27980279	.	T	A	.	.	MAF_USDA=1.639
NC_035078.1	27980319	.	G	T	.	.	MAF_INRAE=10.526;MAF_USDA=43.529
NC_035078.1	27980511	.	A	G	.	.	MAF_INRAE=37.975;MAF_USDA=25.294
NC_035078.1	27980758	.	C	T	.	.	MAF_INRAE=3.165;MAF_USDA=8.824
NC_035078.1	27980904	.	G	A	.	.	MAF_USDA=3.279
NC_035078.1	27981119	.	A	G	.	.	MAF_INRAE=37.975;MAF_USDA=24.706
NC_035078.1	27981202	.	C	A	.	.	MAF_USDA=6.25
NC_035078.1	27981395	.	G	A	.	.	MAF_USDA=13.934
NC_035078.1	27981407	.	C	T	.	.	MAF_INRAE=6.329;MAF_USDA=48.824
NC_035078.1	27981697	.	C	A	.	.	MAF_INRAE=5.696;MAF_USDA=18.75
NC_035078.1	27981736	.	A	C	.	.	MAF_INRAE=43.671;MAF_USDA=23.529
NC_035078.1	27981865	.	C	T	.	.	MAF_USDA=2.459
NC_035078.1	27981928	.	A	G	.	.	MAF_USDA=27.059
NC_035078.1	27982067	.	C	T	.	.	MAF_USDA=1.639
NC_035078.1	27982108	.	T	A	.	.	MAF_INRAE=20.886;MAF_USDA=15.882
NC_035078.1	27982338	.	A	C	.	.	MAF_INRAE=40.506;MAF_USDA=25.294
NC_035078.1	27982414	.	T	C	.	.	MAF_USDA=4.098
NC_035078.1	27982426	.	G	T	.	.	MAF_INRAE=40.506;MAF_USDA=25.294
NC_035078.1	27982458	.	T	G	.	.	MAF_USDA=1.639
NC_035078.1	27982482	.	G	T	.	.	MAF_USDA=3.279
NC_035078.1	27982530	.	T	C	.	.	MAF_USDA=5.738
NC_035078.1	27982648	.	T	A	.	.	MAF_INRAE=37.975;MAF_USDA=31.765
NC_035078.1	27982697	.	T	A	.	.	MAF_USDA=5.738
NC_035078.1	27982802	.	C	G	.	.	MAF_USDA=1.639
NC_035078.1	27982922	.	C	T	.	.	MAF_USDA=7.377
NC_035078.1	27983069	.	G	A	.	.	MAF_INRAE=40.506;MAF_USDA=25.882
NC_035078.1	27983197	.	T	C	.	.	MAF_USDA=3.279
NC_035078.1	27983198	.	C	T	.	.	MAF_USDA=3.279
NC_035078.1	27983252	.	A	G	.	.	MAF_INRAE=43.671;MAF_USDA=21.176
NC_035078.1	27983431	.	C	T	.	.	MAF_USDA=8.197
NC_035078.1	27983486	.	C	A	.	.	MAF_USDA=7.647
NC_035078.1	27983581	.	T	G	.	.	MAF_INRAE=5.263;MAF_USDA=2.459
NC_035078.1	27983629	.	A	C	.	.	MAF_USDA=3.279
NC_035078.1	27983862	.	A	T	.	.	MAF_USDA=1.639
NC_035078.1	27983863	.	T	C	.	.	MAF_USDA=1.639
NC_035078.1	27983904	.	G	C	.	.	MAF_USDA=1.639
NC_035078.1	27983911	.	T	C	.	.	MAF_USDA=2.459
NC_035078.1	27983916	.	C	G	.	.	MAF_USDA=3.279
NC_035078.1	27984221	.	A	C	.	.	MAF_INRAE=40.506;MAF_USDA=25.882
NC_035078.1	27984285	.	C	T	.	.	MAF_USDA=4.098
NC_035078.1	27984391	.	C	T	.	.	MAF_USDA=6.25
NC_035078.1	27984531	.	T	C	.	.	MAF_USDA=31.765
NC_035078.1	27984731	.	A	G	.	.	MAF_INRAE=37.975;MAF_USDA=31.765
NC_035078.1	27984737	.	C	T	.	.	MAF_USDA=3.279
NC_035078.1	27984901	.	T	C	.	.	MAF_USDA=6.557
NC_035078.1	27984953	.	C	A	.	.	MAF_INRAE=37.975;MAF_USDA=31.765
NC_035078.1	27985107	.	C	T	.	.	MAF_USDA=3.279
NC_035078.1	27985129	.	C	T	.	.	MAF_USDA=8.235
NC_035078.1	27985243	.	C	A	.	.	MAF_INRAE=2.532
NC_035078.1	27985244	.	G	C	.	.	MAF_INRAE=39.167
NC_035078.1	27985248	.	A	C	.	.	MAF_USDA=5.294
NC_035078.1	27985289	.	T	C	.	.	MAF_USDA=4.098
NC_035078.1	27985291	.	A	C	.	.	MAF_USDA=4.918
NC_035078.1	27985302	.	A	G	.	.	MAF_USDA=4.098
NC_035078.1	27985338	.	T	G	.	.	MAF_USDA=4.098
NC_035078.1	27985342	.	T	G	.	.	MAF_USDA=4.098
NC_035078.1	27985343	.	C	T	.	.	MAF_USDA=4.098
NC_035078.1	27985344	.	C	A	.	.	MAF_USDA=4.098
NC_035078.1	27985397	.	C	T	.	.	MAF_USDA=1.176
NC_035078.1	27985429	.	C	T	.	.	MAF_USDA=1.639
NC_035078.1	27985430	.	G	A	.	.	MAF_USDA=11.475
NC_035078.1	27985650	.	T	C	.	.	MAF_USDA=2.083
NC_035078.1	27985651	.	A	T	.	.	MAF_USDA=2.083
NC_035078.1	27985652	.	T	A	.	.	MAF_USDA=2.083
NC_035078.1	27985884	.	G	T	.	.	MAF_USDA=10.588
NC_035078.1	27986066	.	A	G	.	.	MAF_INRAE=36.709;MAF_USDA=25.595
NC_035078.1	27986244	.	T	A	.	.	MAF_USDA=8.621
NC_035078.1	27986245	.	G	T	.	.	MAF_USDA=8.621
NC_035078.1	27986260	.	G	T	.	.	MAF_USDA=3.448
NC_035078.1	27986339	.	G	A	.	.	MAF_USDA=8.197
NC_035078.1	27986362	.	C	A	.	.	MAF_INRAE=40.506;MAF_USDA=27.647
NC_035078.1	27986395	.	A	T	.	.	MAF_USDA=5.738
NC_035078.1	27986480	.	T	G	.	.	MAF_INRAE=37.342;MAF_USDA=25.294
NC_035078.1	27986537	.	C	A	.	.	MAF_INRAE=10.526;MAF_USDA=4.098
NC_035078.1	27986706	.	A	T	.	.	MAF_USDA=4.098
NC_035078.1	27986814	.	A	C	.	.	MAF_INRAE=43.671;MAF_USDA=23.529
NC_035078.1	27986891	.	C	T	.	.	MAF_USDA=4.098
NC_035078.1	27986962	.	G	C	.	.	MAF_INRAE=40.506;MAF_USDA=34.706
NC_035078.1	27986982	.	T	G	.	.	MAF_INRAE=10.526
NC_035078.1	27987052	.	C	A	.	.	MAF_INRAE=40.506;MAF_USDA=25.882
NC_035078.1	27987085	.	A	G	.	.	MAF_USDA=1.639
NC_035078.1	27987212	.	C	A	.	.	MAF_USDA=7.377
NC_035078.1	27987304	.	C	A	.	.	MAF_USDA=10.588
NC_035078.1	27987390	.	C	A	.	.	MAF_USDA=2.941
NC_035078.1	27987568	.	A	C	.	.	MAF_USDA=9.016
NC_035078.1	27987593	.	A	T	.	.	MAF_USDA=7.377
NC_035078.1	27987637	.	C	T	.	.	MAF_INRAE=10.526;MAF_USDA=4.918
NC_035078.1	27987918	.	G	T	.	.	MAF_USDA=3.279
NC_035078.1	27987990	.	G	A	.	.	MAF_INRAE=32.278
NC_035078.1	27988100	.	G	T	.	.	MAF_USDA=2.941
NC_035078.1	27988141	.	C	A	.	.	MAF_INRAE=40.506;MAF_USDA=25.294
NC_035078.1	27988158	.	C	T	.	.	MAF_INRAE=40.506;MAF_USDA=25.0
NC_035078.1	27988385	.	G	T	.	.	MAF_USDA=6.25
NC_035078.1	27988459	.	G	A	.	.	MAF_INRAE=40.506;MAF_USDA=27.108
NC_035078.1	27988462	.	G	A	.	.	MAF_USDA=3.39
NC_035078.1	27988838	.	C	T	.	.	MAF_USDA=7.377
NC_035078.1	27988935	.	G	A	.	.	MAF_INRAE=40.506;MAF_USDA=29.412
NC_035078.1	27988966	.	A	C	.	.	MAF_USDA=3.279
NC_035078.1	27989049	.	G	T	.	.	MAF_USDA=8.333
NC_035078.1	27989231	.	A	C	.	.	MAF_INRAE=37.975;MAF_USDA=40.588
NC_035078.1	27989233	.	C	T	.	.	MAF_USDA=1.639
NC_035078.1	27989251	.	G	C	.	.	MAF_INRAE=2.5
NC_035078.1	27989261	.	C	T	.	.	MAF_INRAE=4.167
NC_035078.1	27989287	.	G	C	.	.	MAF_INRAE=21.667
NC_035078.1	27989303	.	T	C	.	.	MAF_INRAE=32.5
NC_035078.1	27989306	.	A	G	.	.	MAF_INRAE=32.5
NC_035078.1	27989312	.	G	A	.	.	MAF_INRAE=34.167
NC_035078.1	27989325	.	A	T	.	.	MAF_INRAE=30.833
NC_035078.1	27989347	.	G	A	.	.	MAF_INRAE=35.0
NC_035078.1	27989350	.	G	A	.	.	MAF_USDA=1.765
NC_035078.1	27989362	.	G	T	.	.	MAF_INRAE=35.0
NC_035078.1	27989405	.	G	A	.	.	MAF_INRAE=37.5
NC_035078.1	27989411	.	A	T	.	.	MAF_INRAE=38.333
NC_035078.1	27989418	.	C	A	.	.	MAF_INRAE=39.167
NC_035078.1	27989419	.	C	T	.	.	MAF_INRAE=39.167
NC_035078.1	27989423	.	C	T	.	.	MAF_INRAE=40.833
NC_035078.1	27989424	.	A	T	.	.	MAF_INRAE=40.833
NC_035078.1	27989441	.	T	C	.	.	MAF_INRAE=39.167
NC_035078.1	27989452	.	C	T	.	.	MAF_INRAE=36.667;MAF_USDA=29.167
NC_035078.1	27989459	.	T	A	.	.	MAF_INRAE=36.667;MAF_USDA=29.412
NC_035078.1	27989467	.	T	C	.	.	MAF_USDA=23.529
NC_035078.1	27989480	.	A	C	.	.	MAF_INRAE=35.0
NC_035078.1	27989505	.	A	T	.	.	MAF_INRAE=34.167
NC_035078.1	27989511	.	A	C	.	.	MAF_INRAE=33.333
NC_035078.1	27989512	.	T	A	.	.	MAF_INRAE=33.333
NC_035078.1	27989527	.	A	T	.	.	MAF_USDA=2.459
NC_035078.1	27989531	.	G	T	.	.	MAF_INRAE=32.5
NC_035078.1	27989555	.	G	A	.	.	MAF_USDA=2.459
NC_035078.1	27989571	.	G	A	.	.	MAF_INRAE=46.667
NC_035078.1	27989574	.	T	G	.	.	MAF_INRAE=46.667
NC_035078.1	27989590	.	A	C	.	.	MAF_INRAE=47.5
NC_035078.1	27989591	.	A	T	.	.	MAF_INRAE=47.5
NC_035078.1	27989592	.	A	T	.	.	MAF_INRAE=47.5
NC_035078.1	27989611	.	A	C	.	.	MAF_USDA=4.918
NC_035078.1	27989616	.	G	A	.	.	MAF_INRAE=48.333
NC_035078.1	27989648	.	T	G	.	.	MAF_INRAE=47.5
NC_035078.1	27989681	.	C	A	.	.	MAF_USDA=25.0
NC_035078.1	27989688	.	C	T	.	.	MAF_INRAE=47.5;MAF_USDA=31.548
NC_035078.1	27989709	.	A	G	.	.	MAF_INRAE=47.5
NC_035078.1	27989716	.	C	A	.	.	MAF_INRAE=47.5
NC_035078.1	27989722	.	T	C	.	.	MAF_INRAE=47.5
NC_035078.1	27989737	.	T	G	.	.	MAF_INRAE=48.333
NC_035078.1	27989738	.	G	A	.	.	MAF_INRAE=48.333
NC_035078.1	27989748	.	T	A	.	.	MAF_INRAE=48.333
NC_035078.1	27989754	.	T	G	.	.	MAF_INRAE=47.5
NC_035078.1	27989779	.	A	T	.	.	MAF_INRAE=45.0
NC_035078.1	27989784	.	A	G	.	.	MAF_INRAE=43.333
NC_035078.1	27989800	.	C	G	.	.	MAF_INRAE=35.833
NC_035078.1	27989920	.	A	C	.	.	MAF_INRAE=4.167
NC_035078.1	27989924	.	G	A	.	.	MAF_INRAE=4.167
NC_035078.1	27989940	.	T	G	.	.	MAF_INRAE=4.167
NC_035078.1	27989959	.	C	T	.	.	MAF_INRAE=2.5
NC_035078.1	27990071	.	A	G	.	.	MAF_INRAE=48.333
NC_035078.1	27990082	.	G	C	.	.	MAF_INRAE=49.167
NC_035078.1	27990083	.	A	G	.	.	MAF_INRAE=49.167
NC_035078.1	27990090	.	G	C	.	.	MAF_INRAE=50.0
NC_035078.1	27990099	.	A	C	.	.	MAF_INRAE=50.0
NC_035078.1	27990101	.	C	T	.	.	MAF_INRAE=50.0
NC_035078.1	27990108	.	G	A	.	.	MAF_INRAE=50.0
NC_035078.1	27990131	.	G	T	.	.	MAF_INRAE=36.667
NC_035078.1	27990136	.	G	A	.	.	MAF_INRAE=50.0
NC_035078.1	27990141	.	G	C	.	.	MAF_INRAE=50.0
NC_035078.1	27990160	.	T	G	.	.	MAF_INRAE=50.0
NC_035078.1	27990161	.	T	C	.	.	MAF_INRAE=50.0
NC_035078.1	27990175	.	C	A	.	.	MAF_INRAE=50.0
NC_035078.1	27990186	.	C	T	.	.	MAF_INRAE=50.0
NC_035078.1	27990188	.	A	T	.	.	MAF_INRAE=50.0
NC_035078.1	27990199	.	A	T	.	.	MAF_INRAE=50.0
NC_035078.1	27990234	.	T	G	.	.	MAF_INRAE=50.0
NC_035078.1	27990245	.	C	G	.	.	MAF_INRAE=50.0
NC_035078.1	27990248	.	G	C	.	.	MAF_INRAE=50.0
NC_035078.1	27990250	.	T	C	.	.	MAF_INRAE=50.0
NC_035078.1	27990262	.	T	A	.	.	MAF_INRAE=50.0
NC_035078.1	27990268	.	G	C	.	.	MAF_USDA=6.557
NC_035078.1	27990271	.	T	A	.	.	MAF_INRAE=50.0
NC_035078.1	27990275	.	A	G	.	.	MAF_INRAE=50.0
NC_035078.1	27990317	.	T	A	.	.	MAF_INRAE=49.167
NC_035078.1	27990339	.	T	G	.	.	MAF_INRAE=40.833
NC_035078.1	27990349	.	T	C	.	.	MAF_INRAE=36.667
NC_035078.1	27990395	.	C	T	.	.	MAF_USDA=18.235
NC_035078.1	27990517	.	A	T	.	.	MAF_INRAE=49.167
NC_035078.1	27990522	.	T	A	.	.	MAF_INRAE=50.0
NC_035078.1	27990525	.	A	T	.	.	MAF_INRAE=50.0
NC_035078.1	27990529	.	T	C	.	.	MAF_INRAE=50.0
NC_035078.1	27990541	.	T	G	.	.	MAF_INRAE=50.0
NC_035078.1	27990589	.	G	A	.	.	MAF_INRAE=50.0
NC_035078.1	27990594	.	C	T	.	.	MAF_INRAE=50.0
NC_035078.1	27990598	.	C	G	.	.	MAF_INRAE=50.0
NC_035078.1	27990670	.	C	T	.	.	MAF_INRAE=50.0
NC_035078.1	27990683	.	C	T	.	.	MAF_INRAE=50.0
NC_035078.1	27990745	.	A	G	.	.	MAF_INRAE=50.0
NC_035078.1	27990766	.	C	G	.	.	MAF_INRAE=50.0
NC_035078.1	27990775	.	C	A	.	.	MAF_INRAE=50.0
NC_035078.1	27990798	.	T	C	.	.	MAF_INRAE=50.0
NC_035078.1	27990811	.	C	T	.	.	MAF_INRAE=50.0
NC_035078.1	27990837	.	T	C	.	.	MAF_INRAE=50.0
NC_035078.1	27990839	.	G	A	.	.	MAF_INRAE=50.0
NC_035078.1	27990867	.	C	T	.	.	MAF_INRAE=50.0
NC_035078.1	27990880	.	G	A	.	.	MAF_INRAE=50.0
NC_035078.1	27990892	.	G	T	.	.	MAF_INRAE=50.0
NC_035078.1	27990911	.	C	A	.	.	MAF_INRAE=50.0
NC_035078.1	27990918	.	T	C	.	.	MAF_INRAE=50.0
NC_035078.1	27990924	.	T	G	.	.	MAF_INRAE=50.0
NC_035078.1	27990925	.	A	G	.	.	MAF_INRAE=50.0
NC_035078.1	27990928	.	T	C	.	.	MAF_INRAE=50.0
NC_035078.1	27990932	.	C	T	.	.	MAF_INRAE=50.0
NC_035078.1	27990942	.	G	T	.	.	MAF_INRAE=50.0
NC_035078.1	27991016	.	T	A	.	.	MAF_INRAE=30.833
NC_035078.1	27991041	.	A	C	.	.	MAF_INRAE=47.5
NC_035078.1	27991047	.	C	T	.	.	MAF_INRAE=27.5
NC_035078.1	27991080	.	G	A	.	.	MAF_INRAE=28.333
NC_035078.1	27991116	.	G	T	.	.	MAF_INRAE=26.667;MAF_USDA=33.333
NC_035078.1	27991121	.	A	T	.	.	MAF_INRAE=25.833;MAF_USDA=31.25
NC_035078.1	27991124	.	T	G	.	.	MAF_INRAE=25.833;MAF_USDA=31.25
NC_035078.1	27991128	.	A	C	.	.	MAF_INRAE=25.833;MAF_USDA=33.333
NC_035078.1	27991132	.	C	A	.	.	MAF_INRAE=25.833;MAF_USDA=33.333
NC_035078.1	27991134	.	C	A	.	.	MAF_INRAE=25.833;MAF_USDA=31.25
NC_035078.1	27991140	.	T	C	.	.	MAF_INRAE=25.833
NC_035078.1	27991158	.	C	T	.	.	MAF_INRAE=25.0
NC_035078.1	27991179	.	G	A	.	.	MAF_INRAE=23.333
NC_035078.1	27991237	.	A	T	.	.	MAF_INRAE=8.333
NC_035078.1	27991244	.	G	T	.	.	MAF_USDA=4.918
NC_035078.1	27991246	.	G	A	.	.	MAF_USDA=1.639
NC_035078.1	27991269	.	C	T	.	.	MAF_INRAE=3.333
NC_035078.1	27991504	.	C	T	.	.	MAF_INRAE=5.063;MAF_USDA=38.235
NC_035078.1	27991664	.	C	T	.	.	MAF_INRAE=37.342;MAF_USDA=27.059
NC_035078.1	27991886	.	T	C	.	.	MAF_USDA=9.836
NC_035078.1	27991934	.	G	A	.	.	MAF_USDA=10.656
NC_035078.1	27992116	.	G	T	.	.	MAF_INRAE=37.342;MAF_USDA=27.647
NC_035078.1	27992148	.	G	A	.	.	MAF_USDA=6.25
NC_035078.1	27992157	.	C	A	.	.	MAF_USDA=7.647
NC_035078.1	27992158	.	C	A	.	.	MAF_USDA=7.647
NC_035078.1	27992160	.	A	T	.	.	MAF_INRAE=5.063;MAF_USDA=37.647
NC_035078.1	27992168	.	C	A	.	.	MAF_USDA=1.639
NC_035078.1	27992169	.	A	G	.	.	MAF_INRAE=10.526;MAF_USDA=37.059
NC_035078.1	27992177	.	G	T	.	.	MAF_INRAE=10.526;MAF_USDA=37.059
NC_035078.1	27992296	.	T	C	.	.	MAF_USDA=1.639
NC_035078.1	27992318	.	G	T	.	.	MAF_INRAE=5.063;MAF_USDA=37.647
NC_035078.1	27992398	.	T	G	.	.	MAF_INRAE=25.0
NC_035078.1	27992399	.	T	G	.	.	MAF_INRAE=22.785;MAF_USDA=12.295
NC_035078.1	27992536	.	T	A	.	.	MAF_INRAE=5.263;MAF_USDA=2.353
NC_035078.1	27992686	.	C	T	.	.	MAF_INRAE=2.5
NC_035078.1	27992699	.	T	G	.	.	MAF_INRAE=39.873;MAF_USDA=34.118
NC_035078.1	27992874	.	G	A	.	.	MAF_INRAE=5.263;MAF_USDA=2.941
NC_035078.1	27993142	.	T	G	.	.	MAF_USDA=1.639
NC_035078.1	27993242	.	A	G	.	.	MAF_USDA=1.639
NC_035078.1	27993327	.	C	T	.	.	MAF_USDA=2.941
NC_035078.1	27993525	.	A	G	.	.	MAF_USDA=2.459
NC_035078.1	27994089	.	C	A	.	.	MAF_USDA=2.459
NC_035078.1	27994098	.	C	T	.	.	MAF_USDA=6.25
NC_035078.1	27994285	.	G	A	.	.	MAF_INRAE=33.544;MAF_USDA=16.071
NC_035078.1	27994286	.	C	T	.	.	MAF_INRAE=32.5;MAF_USDA=16.071
NC_035078.1	27994361	.	A	T	.	.	MAF_USDA=2.459
NC_035078.1	27994421	.	C	T	.	.	MAF_USDA=2.459
NC_035078.1	27994457	.	C	T	.	.	MAF_INRAE=2.5
NC_035078.1	27994467	.	A	C	.	.	MAF_INRAE=3.797
NC_035078.1	27994541	.	T	A	.	.	MAF_USDA=1.639
NC_035078.1	27994594	.	A	C	.	.	MAF_USDA=1.639
NC_035078.1	27994656	.	C	A	.	.	MAF_USDA=9.412
NC_035078.1	27994664	.	A	T	.	.	MAF_INRAE=5.263;MAF_USDA=5.738
NC_035078.1	27994718	.	C	T	.	.	MAF_USDA=6.25
NC_035078.1	27994891	.	C	T	.	.	MAF_INRAE=10.526;MAF_USDA=15.294
NC_035078.1	27995037	.	G	A	.	.	MAF_USDA=20.0
NC_035078.1	27995188	.	G	A	.	.	MAF_INRAE=24.051;MAF_USDA=13.115
NC_035078.1	27995265	.	G	A	.	.	MAF_INRAE=36.076;MAF_USDA=31.176
NC_035078.1	27995354	.	T	G	.	.	MAF_USDA=1.639
NC_035078.1	27995369	.	C	G	.	.	MAF_INRAE=11.667;MAF_USDA=2.083
NC_035078.1	27995417	.	C	T	.	.	MAF_USDA=2.459
NC_035078.1	27995532	.	G	C	.	.	MAF_INRAE=2.5
NC_035078.1	27995549	.	T	C	.	.	MAF_INRAE=24.684;MAF_USDA=13.115
NC_035078.1	27995825	.	T	C	.	.	MAF_INRAE=24.051;MAF_USDA=13.115
NC_035078.1	27996052	.	C	T	.	.	MAF_USDA=3.279
NC_035078.1	27996229	.	A	G	.	.	MAF_USDA=8.824
NC_035078.1	27996520	.	C	A	.	.	MAF_INRAE=32.278;MAF_USDA=11.176
NC_035078.1	27996539	.	A	C	.	.	MAF_INRAE=31.013;MAF_USDA=44.118
NC_035078.1	27996551	.	C	A	.	.	MAF_USDA=4.167
NC_035078.1	27996597	.	T	C	.	.	MAF_INRAE=10.526;MAF_USDA=34.706
NC_035078.1	27996794	.	G	A	.	.	MAF_USDA=1.639
NC_035078.1	27996799	.	A	G	.	.	MAF_USDA=5.357
NC_035078.1	27996980	.	T	C	.	.	MAF_USDA=2.459
NC_035078.1	27997153	.	C	G	.	.	MAF_INRAE=15.789;MAF_USDA=12.295
NC_035078.1	27997274	.	G	A	.	.	MAF_INRAE=32.278;MAF_USDA=11.176
NC_035078.1	27997796	.	T	A	.	.	MAF_INRAE=5.263;MAF_USDA=4.098
NC_035078.1	27997886	.	C	T	.	.	MAF_INRAE=29.114;MAF_USDA=41.176
NC_035078.1	27998013	.	T	A	.	.	MAF_INRAE=32.278;MAF_USDA=4.098
NC_035078.1	27998023	.	A	T	.	.	MAF_USDA=3.279
NC_035078.1	27998085	.	G	T	.	.	MAF_USDA=2.459
NC_035078.1	27998256	.	C	G	.	.	MAF_USDA=1.639
NC_035078.1	27998366	.	T	C	.	.	MAF_INRAE=31.013;MAF_USDA=42.941
NC_035078.1	27998425	.	T	C	.	.	MAF_INRAE=10.526;MAF_USDA=6.25
NC_035078.1	27998533	.	G	T	.	.	MAF_USDA=2.353
NC_035078.1	27998777	.	C	T	.	.	MAF_USDA=1.667
NC_035078.1	27999027	.	C	T	.	.	MAF_USDA=1.639
NC_035078.1	27999063	.	G	C	.	.	MAF_USDA=2.941
NC_035078.1	27999182	.	A	G	.	.	MAF_INRAE=6.329;MAF_USDA=45.238
NC_035078.1	27999183	.	T	G	.	.	MAF_INRAE=3.333;MAF_USDA=45.294
NC_035078.1	27999197	.	A	C	.	.	MAF_INRAE=5.263
NC_035078.1	27999240	.	C	T	.	.	MAF_INRAE=36.709;MAF_USDA=30.588
NC_035078.1	27999519	.	A	G	.	.	MAF_INRAE=31.013;MAF_USDA=42.941
NC_035078.1	27999725	.	C	T	.	.	MAF_INRAE=31.013;MAF_USDA=43.529
NC_035078.1	27999903	.	C	T	.	.	MAF_INRAE=36.709;MAF_USDA=30.588
NC_035078.1	27999917	.	G	C	.	.	MAF_INRAE=31.013;MAF_USDA=42.857
NC_035078.1	27999990	.	G	T	.	.	MAF_USDA=7.229
NC_035078.1	28000049	.	T	C	.	.	MAF_USDA=3.333
NC_035078.1	28000066	.	A	C	.	.	MAF_INRAE=21.667
NC_035078.1	28000077	.	T	C	.	.	MAF_USDA=3.333
NC_035078.1	28000323	.	T	C	.	.	MAF_INRAE=24.684;MAF_USDA=13.115
NC_035078.1	28000395	.	G	A	.	.	MAF_USDA=1.639
NC_035078.1	28000404	.	G	A	.	.	MAF_USDA=2.459
NC_035078.1	28000526	.	C	T	.	.	MAF_INRAE=32.278;MAF_USDA=11.765
NC_035078.1	28000527	.	G	A	.	.	MAF_INRAE=2.5
NC_035078.1	28000736	.	G	A	.	.	MAF_INRAE=32.278;MAF_USDA=11.176
NC_035078.1	28000863	.	A	C	.	.	MAF_INRAE=17.089;MAF_USDA=47.647
NC_035078.1	28000887	.	A	C	.	.	MAF_INRAE=32.278;MAF_USDA=11.176
NC_035078.1	28000922	.	G	A	.	.	MAF_USDA=22.917
NC_035078.1	28001142	.	G	A	.	.	MAF_INRAE=32.278
NC_035078.1	28001207	.	A	C	.	.	MAF_USDA=2.459
NC_035078.1	28001208	.	A	T	.	.	MAF_USDA=1.639
NC_035078.1	28001210	.	G	T	.	.	MAF_USDA=17.647
NC_035078.1	28001234	.	G	A	.	.	MAF_INRAE=3.165;MAF_USDA=1.639
NC_035078.1	28001281	.	C	A	.	.	MAF_USDA=1.639
NC_035078.1	28001508	.	T	A	.	.	MAF_INRAE=41.772;MAF_USDA=42.353
NC_035078.1	28001554	.	C	T	.	.	MAF_INRAE=24.684;MAF_USDA=13.115
NC_035078.1	28001560	.	T	A	.	.	MAF_INRAE=10.759;MAF_USDA=4.118
NC_035078.1	28001681	.	A	C	.	.	MAF_INRAE=10.526
NC_035078.1	28001753	.	A	T	.	.	MAF_INRAE=3.165;MAF_USDA=1.639
NC_035078.1	28001769	.	G	C	.	.	MAF_INRAE=32.278;MAF_USDA=20.833
NC_035078.1	28001795	.	G	A	.	.	MAF_INRAE=3.165;MAF_USDA=1.639
NC_035078.1	28002004	.	A	C	.	.	MAF_INRAE=4.167;MAF_USDA=8.333
NC_035078.1	28002095	.	A	T	.	.	MAF_USDA=1.639
NC_035078.1	28002284	.	C	T	.	.	MAF_USDA=4.918
NC_035078.1	28002285	.	T	A	.	.	MAF_USDA=4.098
NC_035078.1	28002595	.	A	G	.	.	MAF_USDA=7.059
NC_035078.1	28002730	.	C	T	.	.	MAF_INRAE=22.785;MAF_USDA=10.656
NC_035078.1	28002731	.	G	A	.	.	MAF_INRAE=25.0;MAF_USDA=10.656
NC_035078.1	28002764	.	A	G	.	.	MAF_INRAE=25.316;MAF_USDA=30.0
NC_035078.1	28002900	.	C	T	.	.	MAF_INRAE=10.526;MAF_USDA=5.0
NC_035078.1	28003078	.	T	A	.	.	MAF_INRAE=25.949;MAF_USDA=25.882
NC_035078.1	28003128	.	G	C	.	.	MAF_INRAE=1.667
NC_035078.1	28003167	.	C	A	.	.	MAF_INRAE=32.278;MAF_USDA=4.918
NC_035078.1	28003173	.	T	G	.	.	MAF_USDA=4.118
NC_035078.1	28003175	.	T	G	.	.	MAF_INRAE=32.278;MAF_USDA=11.176
NC_035078.1	28003351	.	T	A	.	.	MAF_USDA=1.639
NC_035078.1	28003376	.	G	T	.	.	MAF_INRAE=41.772;MAF_USDA=40.588
NC_035078.1	28003531	.	T	G	.	.	MAF_USDA=1.639
NC_035078.1	28003649	.	A	G	.	.	MAF_INRAE=10.833;MAF_USDA=2.083
NC_035078.1	28004408	.	T	A	.	.	MAF_INRAE=10.526;MAF_USDA=11.765
NC_035078.1	28004421	.	T	G	.	.	MAF_INRAE=10.526
NC_035078.1	28004456	.	G	A	.	.	MAF_USDA=2.941
NC_035078.1	28004522	.	T	G	.	.	MAF_INRAE=10.526;MAF_USDA=11.765
NC_035078.1	28004527	.	A	T	.	.	MAF_INRAE=10.526;MAF_USDA=11.765
NC_035078.1	28004613	.	C	G	.	.	MAF_INRAE=17.089;MAF_USDA=47.647
NC_035078.1	28004866	.	A	C	.	.	MAF_INRAE=27.5
NC_035078.1	28004995	.	G	A	.	.	MAF_USDA=1.639
NC_035078.1	28005525	.	T	C	.	.	MAF_INRAE=42.405;MAF_USDA=42.353
NC_035078.1	28005551	.	T	C	.	.	MAF_USDA=2.459
NC_035078.1	28005584	.	A	G	.	.	MAF_INRAE=41.772;MAF_USDA=44.706
NC_035078.1	28005601	.	T	C	.	.	MAF_INRAE=41.772;MAF_USDA=41.765
NC_035078.1	28005609	.	G	A	.	.	MAF_INRAE=24.684;MAF_USDA=22.353
NC_035078.1	28005634	.	T	A	.	.	MAF_USDA=2.459
NC_035078.1	28005889	.	A	T	.	.	MAF_INRAE=41.772;MAF_USDA=42.941
NC_035078.1	28005928	.	T	A	.	.	MAF_INRAE=22.785;MAF_USDA=9.836
NC_035078.1	28005933	.	T	A	.	.	MAF_INRAE=22.785;MAF_USDA=9.836
NC_035078.1	28005937	.	G	T	.	.	MAF_INRAE=42.405;MAF_USDA=41.765
NC_035078.1	28005942	.	A	C	.	.	MAF_USDA=1.639
NC_035078.1	28005983	.	T	C	.	.	MAF_USDA=1.639
NC_035078.1	28005998	.	T	C	.	.	MAF_INRAE=32.278;MAF_USDA=1.639
NC_035078.1	28006289	.	C	T	.	.	MAF_INRAE=41.772;MAF_USDA=42.353
NC_035078.1	28006604	.	T	C	.	.	MAF_INRAE=41.772;MAF_USDA=43.529
NC_035078.1	28006877	.	T	C	.	.	MAF_INRAE=10.526;MAF_USDA=11.905
NC_035078.1	28007204	.	C	A	.	.	MAF_USDA=1.639
NC_035078.1	28007239	.	G	A	.	.	MAF_USDA=4.118
NC_035078.1	28007383	.	T	G	.	.	MAF_INRAE=43.038;MAF_USDA=34.118
NC_035078.1	28007496	.	C	T	.	.	MAF_USDA=6.25
NC_035078.1	28007842	.	T	C	.	.	MAF_USDA=1.765
NC_035078.1	28007971	.	A	C	.	.	MAF_USDA=3.529
NC_035078.1	28008050	.	G	C	.	.	MAF_INRAE=3.165;MAF_USDA=1.639
NC_035078.1	28008161	.	C	T	.	.	MAF_USDA=2.459
NC_035078.1	28008167	.	C	G	.	.	MAF_USDA=1.639
NC_035078.1	28008194	.	C	T	.	.	MAF_USDA=6.557
NC_035078.1	28008269	.	G	T	.	.	MAF_INRAE=17.722;MAF_USDA=10.0
NC_035078.1	28008550	.	G	C	.	.	MAF_INRAE=5.263;MAF_USDA=7.647
NC_035078.1	28008574	.	G	T	.	.	MAF_INRAE=5.263
NC_035078.1	28008619	.	T	G	.	.	MAF_USDA=1.639
NC_035078.1	28008703	.	C	A	.	.	MAF_INRAE=22.5
NC_035078.1	28008708	.	G	A	.	.	MAF_USDA=43.75
NC_035078.1	28008709	.	A	C	.	.	MAF_USDA=43.75
NC_035078.1	28008909	.	A	C	.	.	MAF_INRAE=11.392;MAF_USDA=14.706
NC_035078.1	28009174	.	C	A	.	.	MAF_INRAE=22.152;MAF_USDA=20.0
NC_035078.1	28009308	.	G	T	.	.	MAF_USDA=4.098
NC_035078.1	28009375	.	C	A	.	.	MAF_INRAE=29.747;MAF_USDA=48.824
NC_035078.1	28009775	.	C	T	.	.	MAF_INRAE=3.333;MAF_USDA=18.75
NC_035078.1	28009776	.	G	A	.	.	MAF_USDA=2.459
NC_035078.1	28010031	.	T	G	.	.	MAF_USDA=6.25
NC_035078.1	28010032	.	C	A	.	.	MAF_INRAE=10.526;MAF_USDA=1.639
NC_035078.1	28010068	.	T	C	.	.	MAF_INRAE=23.418;MAF_USDA=28.235
NC_035078.1	28010149	.	A	G	.	.	MAF_INRAE=5.263
NC_035078.1	28010512	.	T	A	.	.	MAF_USDA=4.167
NC_035078.1	28010576	.	G	C	.	.	MAF_USDA=6.25
NC_035078.1	28010634	.	C	T	.	.	MAF_USDA=3.279
NC_035078.1	28010707	.	G	A	.	.	MAF_INRAE=22.152;MAF_USDA=17.647
NC_035078.1	28010968	.	T	C	.	.	MAF_USDA=2.459
NC_035078.1	28010975	.	G	T	.	.	MAF_INRAE=20.886;MAF_USDA=19.412
NC_035078.1	28011078	.	A	C	.	.	MAF_USDA=6.25
NC_035078.1	28011236	.	C	T	.	.	MAF_USDA=2.459
NC_035078.1	28011325	.	C	G	.	.	MAF_INRAE=31.646;MAF_USDA=4.918
NC_035078.1	28011463	.	C	T	.	.	MAF_USDA=2.459
NC_035078.1	28011481	.	T	C	.	.	MAF_USDA=2.459
NC_035078.1	28011734	.	G	A	.	.	MAF_USDA=2.459
NC_035078.1	28011742	.	T	A	.	.	MAF_USDA=2.941
NC_035078.1	28011808	.	G	T	.	.	MAF_INRAE=32.278;MAF_USDA=5.738
NC_035078.1	28011926	.	C	T	.	.	MAF_USDA=7.377
NC_035078.1	28012132	.	G	A	.	.	MAF_INRAE=10.127;MAF_USDA=9.412
NC_035078.1	28012157	.	C	T	.	.	MAF_INRAE=10.127;MAF_USDA=10.0
NC_035078.1	28012289	.	C	T	.	.	MAF_USDA=6.25
NC_035078.1	28012345	.	G	A	.	.	MAF_INRAE=3.165;MAF_USDA=1.639
NC_035078.1	28012358	.	C	A	.	.	MAF_USDA=6.25
NC_035078.1	28012430	.	C	A	.	.	MAF_INRAE=11.392;MAF_USDA=16.471
NC_035078.1	28012462	.	C	T	.	.	MAF_INRAE=10.759;MAF_USDA=10.0
NC_035078.1	28012622	.	C	A	.	.	MAF_USDA=6.25
NC_035078.1	28012780	.	T	G	.	.	MAF_INRAE=31.013;MAF_USDA=11.176
NC_035078.1	28012864	.	G	A	.	.	MAF_INRAE=32.911;MAF_USDA=10.588
NC_035078.1	28012885	.	A	G	.	.	MAF_INRAE=18.354;MAF_USDA=10.0
NC_035078.1	28012967	.	A	G	.	.	MAF_USDA=1.639
NC_035078.1	28013050	.	G	T	.	.	MAF_USDA=1.667
NC_035078.1	28013107	.	T	A	.	.	MAF_USDA=6.25
NC_035078.1	28013108	.	T	A	.	.	MAF_USDA=6.25
NC_035078.1	28013118	.	T	G	.	.	MAF_INRAE=21.667;MAF_USDA=43.75
NC_035078.1	28013150	.	C	A	.	.	MAF_INRAE=31.013
NC_035078.1	28013215	.	G	A	.	.	MAF_INRAE=22.785
NC_035078.1	28013389	.	C	T	.	.	MAF_INRAE=25.0;MAF_USDA=3.279
NC_035078.1	28013390	.	G	T	.	.	MAF_USDA=6.25
NC_035078.1	28013435	.	G	A	.	.	MAF_USDA=15.294
NC_035078.1	28013467	.	T	C	.	.	MAF_USDA=2.083
NC_035078.1	28013506	.	C	A	.	.	MAF_INRAE=21.519;MAF_USDA=19.412
NC_035078.1	28013507	.	G	C	.	.	MAF_USDA=4.098
NC_035078.1	28013570	.	C	G	.	.	MAF_INRAE=29.167;MAF_USDA=4.098
NC_035078.1	28013581	.	A	G	.	.	MAF_USDA=2.459
NC_035078.1	28013593	.	T	G	.	.	MAF_INRAE=1.667
NC_035078.1	28013615	.	G	T	.	.	MAF_INRAE=42.5
NC_035078.1	28013631	.	T	G	.	.	MAF_INRAE=10.0
NC_035078.1	28013636	.	G	C	.	.	MAF_INRAE=2.5
NC_035078.1	28013732	.	G	T	.	.	MAF_USDA=6.25
NC_035078.1	28013733	.	C	T	.	.	MAF_USDA=6.25
NC_035078.1	28013912	.	G	T	.	.	MAF_INRAE=21.519;MAF_USDA=19.412
NC_035078.1	28014020	.	T	G	.	.	MAF_USDA=2.353
NC_035078.1	28014058	.	G	A	.	.	MAF_INRAE=3.797;MAF_USDA=8.235
NC_035078.1	28014162	.	C	T	.	.	MAF_USDA=1.639
NC_035078.1	28014307	.	G	A	.	.	MAF_INRAE=21.519;MAF_USDA=18.824
NC_035078.1	28014554	.	C	A	.	.	MAF_INRAE=7.5
NC_035078.1	28014557	.	C	T	.	.	MAF_INRAE=7.5
NC_035078.1	28014565	.	C	A	.	.	MAF_INRAE=8.333
NC_035078.1	28014572	.	G	A	.	.	MAF_INRAE=21.667
NC_035078.1	28014585	.	A	G	.	.	MAF_INRAE=5.0
NC_035078.1	28014619	.	A	C	.	.	MAF_INRAE=4.167
NC_035078.1	28014672	.	G	T	.	.	MAF_INRAE=1.667
NC_035078.1	28014677	.	C	T	.	.	MAF_INRAE=27.5;MAF_USDA=6.25
NC_035078.1	28014850	.	C	A	.	.	MAF_INRAE=2.5
NC_035078.1	28014869	.	A	T	.	.	MAF_INRAE=29.167
NC_035078.1	28014887	.	C	A	.	.	MAF_INRAE=30.0;MAF_USDA=4.098
NC_035078.1	28014895	.	A	T	.	.	MAF_INRAE=5.0
NC_035078.1	28014899	.	T	C	.	.	MAF_INRAE=5.0
NC_035078.1	28014924	.	T	G	.	.	MAF_INRAE=5.0
NC_035078.1	28014925	.	T	C	.	.	MAF_INRAE=5.0
NC_035078.1	28014971	.	T	G	.	.	MAF_USDA=6.25
NC_035078.1	28014976	.	T	A	.	.	MAF_INRAE=5.0
NC_035078.1	28014999	.	T	C	.	.	MAF_INRAE=31.013;MAF_USDA=4.918
NC_035078.1	28015140	.	T	C	.	.	MAF_USDA=2.459
NC_035078.1	28015186	.	G	A	.	.	MAF_INRAE=22.152;MAF_USDA=17.647
NC_035078.1	28015194	.	G	T	.	.	MAF_INRAE=11.392;MAF_USDA=15.882
NC_035078.1	28015253	.	C	A	.	.	MAF_USDA=4.098
NC_035078.1	28015453	.	G	A	.	.	MAF_USDA=2.353
NC_035078.1	28015454	.	T	C	.	.	MAF_INRAE=1.667
NC_035078.1	28015455	.	G	C	.	.	MAF_INRAE=1.667
NC_035078.1	28015567	.	G	A	.	.	MAF_USDA=6.25
NC_035078.1	28015826	.	C	A	.	.	MAF_INRAE=5.263;MAF_USDA=7.647
NC_035078.1	28015928	.	G	A	.	.	MAF_USDA=6.25
NC_035078.1	28015962	.	G	T	.	.	MAF_INRAE=32.911;MAF_USDA=11.765
NC_035078.1	28016000	.	C	T	.	.	MAF_INRAE=3.797;MAF_USDA=7.059
NC_035078.1	28016073	.	G	A	.	.	MAF_USDA=1.639
NC_035078.1	28016225	.	C	T	.	.	MAF_INRAE=1.667
NC_035078.1	28016464	.	A	G	.	.	MAF_INRAE=33.544;MAF_USDA=11.176
NC_035078.1	28016561	.	C	T	.	.	MAF_INRAE=31.646;MAF_USDA=3.279
NC_035078.1	28016588	.	T	A	.	.	MAF_USDA=18.824
NC_035078.1	28016675	.	A	C	.	.	MAF_USDA=4.098
NC_035078.1	28016747	.	G	C	.	.	MAF_INRAE=32.278;MAF_USDA=1.639
NC_035078.1	28016752	.	G	A	.	.	MAF_USDA=6.25
NC_035078.1	28016782	.	C	A	.	.	MAF_INRAE=22.785;MAF_USDA=10.656
NC_035078.1	28016811	.	T	C	.	.	MAF_INRAE=27.215;MAF_USDA=14.706
NC_035078.1	28016948	.	C	A	.	.	MAF_USDA=2.353
NC_035078.1	28016969	.	A	C	.	.	MAF_INRAE=3.797;MAF_USDA=7.647
NC_035078.1	28016979	.	A	T	.	.	MAF_USDA=2.459
NC_035078.1	28016987	.	T	C	.	.	MAF_INRAE=32.911;MAF_USDA=11.765
NC_035078.1	28016990	.	G	T	.	.	MAF_USDA=2.941
NC_035078.1	28016992	.	T	C	.	.	MAF_INRAE=31.646;MAF_USDA=4.918
NC_035078.1	28017334	.	C	A	.	.	MAF_INRAE=18.354;MAF_USDA=9.412
NC_035078.1	28017382	.	C	A	.	.	MAF_USDA=7.377
NC_035078.1	28017503	.	G	C	.	.	MAF_USDA=6.25
NC_035078.1	28017729	.	C	T	.	.	MAF_INRAE=5.263;MAF_USDA=4.098
NC_035078.1	28017787	.	G	C	.	.	MAF_INRAE=22.152;MAF_USDA=10.656
NC_035078.1	28017796	.	C	G	.	.	MAF_USDA=1.639
NC_035078.1	28017819	.	A	T	.	.	MAF_INRAE=2.5
NC_035078.1	28018466	.	A	T	.	.	MAF_USDA=1.639
NC_035078.1	28018560	.	G	T	.	.	MAF_INRAE=32.911;MAF_USDA=4.918
NC_035078.1	28018687	.	A	T	.	.	MAF_USDA=6.25
NC_035078.1	28018805	.	T	C	.	.	MAF_USDA=4.098
NC_035078.1	28018842	.	C	T	.	.	MAF_INRAE=32.278;MAF_USDA=4.918
NC_035078.1	28018927	.	A	G	.	.	MAF_INRAE=17.722;MAF_USDA=10.588
NC_035078.1	28018965	.	A	C	.	.	MAF_USDA=2.941
NC_035078.1	28018999	.	A	G	.	.	MAF_INRAE=18.354;MAF_USDA=12.941
NC_035078.1	28019121	.	G	A	.	.	MAF_INRAE=5.263;MAF_USDA=5.738
NC_035078.1	28019136	.	A	T	.	.	MAF_USDA=1.639
NC_035078.1	28019233	.	C	T	.	.	MAF_INRAE=33.544;MAF_USDA=11.765
NC_035078.1	28019293	.	T	G	.	.	MAF_USDA=12.5
NC_035078.1	28019294	.	T	A	.	.	MAF_USDA=14.583
NC_035078.1	28019510	.	A	C	.	.	MAF_USDA=2.459
NC_035078.1	28019721	.	T	C	.	.	MAF_USDA=6.25
NC_035078.1	28019857	.	A	C	.	.	MAF_INRAE=18.354;MAF_USDA=13.095
NC_035078.1	28019961	.	G	A	.	.	MAF_INRAE=5.263;MAF_USDA=14.583
NC_035078.1	28019995	.	G	A	.	.	MAF_USDA=1.639
NC_035078.1	28020051	.	G	T	.	.	MAF_INRAE=32.278;MAF_USDA=3.279
NC_035078.1	28020099	.	A	G	.	.	MAF_INRAE=32.278;MAF_USDA=11.176
NC_035078.1	28020164	.	A	C	.	.	MAF_INRAE=33.544;MAF_USDA=10.588
NC_035078.1	28020214	.	G	T	.	.	MAF_USDA=2.459
NC_035078.1	28020217	.	A	T	.	.	MAF_USDA=1.639
NC_035078.1	28020317	.	T	C	.	.	MAF_INRAE=5.263;MAF_USDA=7.377
NC_035078.1	28020355	.	C	T	.	.	MAF_USDA=2.459
NC_035078.1	28020362	.	G	C	.	.	MAF_INRAE=32.911;MAF_USDA=4.918
NC_035078.1	28020419	.	G	T	.	.	MAF_INRAE=32.911;MAF_USDA=13.934
NC_035078.1	28020422	.	A	C	.	.	MAF_USDA=5.738
NC_035078.1	28020426	.	T	G	.	.	MAF_USDA=6.25
NC_035078.1	28020475	.	A	T	.	.	MAF_INRAE=10.127;MAF_USDA=10.0
NC_035078.1	28020679	.	G	A	.	.	MAF_INRAE=3.797;MAF_USDA=7.059
NC_035078.1	28021760	.	T	A	.	.	MAF_USDA=12.651
NC_035078.1	28021779	.	A	G	.	.	MAF_USDA=4.237
NC_035078.1	28021786	.	G	C	.	.	MAF_USDA=5.932
NC_035078.1	28021840	.	G	A	.	.	MAF_INRAE=31.579;MAF_USDA=4.706
NC_035078.1	28021904	.	T	G	.	.	MAF_INRAE=31.579;MAF_USDA=4.918
NC_035078.1	28022070	.	T	G	.	.	MAF_USDA=1.639
NC_035078.1	28022120	.	G	T	.	.	MAF_INRAE=5.263;MAF_USDA=4.918
NC_035078.1	28022146	.	A	G	.	.	MAF_INRAE=5.263;MAF_USDA=7.377
NC_035078.1	28022371	.	C	T	.	.	MAF_INRAE=31.646;MAF_USDA=4.167
NC_035078.1	28022507	.	G	A	.	.	MAF_USDA=6.25
NC_035078.1	28022685	.	C	T	.	.	MAF_INRAE=2.5
NC_035078.1	28022739	.	ATTTTTTTTT	ATTTTTTTTA	.	.	MAF_USDA=6.25
NC_035078.1	28022833	.	T	G	.	.	MAF_INRAE=3.333;MAF_USDA=4.918
NC_035078.1	28022924	.	A	C	.	.	MAF_INRAE=33.544;MAF_USDA=12.353
NC_035078.1	28023261	.	A	G	.	.	MAF_INRAE=5.263;MAF_USDA=9.016
NC_035078.1	28023319	.	T	C	.	.	MAF_USDA=1.639
NC_035078.1	28023386	.	G	T	.	.	MAF_USDA=4.098
NC_035078.1	28023403	.	T	A	.	.	MAF_INRAE=31.013;MAF_USDA=21.765
NC_035078.1	28023721	.	T	G	.	.	MAF_USDA=6.25
NC_035078.1	28023842	.	C	T	.	.	MAF_INRAE=35.443;MAF_USDA=6.557
NC_035078.1	28023991	.	A	C	.	.	MAF_INRAE=10.526;MAF_USDA=7.647
NC_035078.1	28023998	.	G	T	.	.	MAF_INRAE=10.127;MAF_USDA=4.167
NC_035078.1	28024116	.	A	G	.	.	MAF_USDA=20.833
NC_035078.1	28024131	.	C	G	.	.	MAF_INRAE=35.443;MAF_USDA=6.667
NC_035078.1	28024586	.	G	T	.	.	MAF_INRAE=38.608;MAF_USDA=13.529
NC_035078.1	28024638	.	T	G	.	.	MAF_INRAE=30.38;MAF_USDA=20.588
NC_035078.1	28024735	.	G	A	.	.	MAF_INRAE=5.263;MAF_USDA=7.377
NC_035078.1	28024791	.	A	T	.	.	MAF_INRAE=37.342;MAF_USDA=13.529
NC_035078.1	28024870	.	A	T	.	.	MAF_USDA=1.639
NC_035078.1	28025121	.	A	T	.	.	MAF_INRAE=20.833;MAF_USDA=25.0
NC_035078.1	28025123	.	C	G	.	.	MAF_INRAE=20.833;MAF_USDA=25.0
NC_035078.1	28025203	.	G	A	.	.	MAF_USDA=2.941
NC_035078.1	28025220	.	C	A	.	.	MAF_INRAE=5.263;MAF_USDA=4.918
NC_035078.1	28025392	.	C	T	.	.	MAF_INRAE=33.544;MAF_USDA=4.098
NC_035078.1	28025452	.	T	A	.	.	MAF_INRAE=35.443;MAF_USDA=4.167
NC_035078.1	28029465	.	A	C	.	.	MAF_INRAE=18.354;MAF_USDA=25.0
NC_035078.1	28029743	.	G	T	.	.	MAF_USDA=4.918
NC_035078.1	28029812	.	A	C	.	.	MAF_INRAE=31.646
NC_035078.1	28029859	.	T	C	.	.	MAF_INRAE=31.667
NC_035078.1	28029964	.	A	C	.	.	MAF_INRAE=31.013;MAF_USDA=22.619
NC_035078.1	28030087	.	C	A	.	.	MAF_USDA=18.75
NC_035078.1	28030141	.	A	T	.	.	MAF_INRAE=10.526;MAF_USDA=20.482
NC_035078.1	28030443	.	C	T	.	.	MAF_INRAE=3.333;MAF_USDA=8.333
NC_035078.1	28030740	.	A	G	.	.	MAF_INRAE=17.722;MAF_USDA=25.0
NC_035078.1	28030986	.	A	T	.	.	MAF_INRAE=37.342;MAF_USDA=12.353
NC_035078.1	28031096	.	G	T	.	.	MAF_USDA=1.639
NC_035078.1	28031147	.	G	T	.	.	MAF_INRAE=35.443;MAF_USDA=6.557
NC_035078.1	28031220	.	G	T	.	.	MAF_INRAE=5.263;MAF_USDA=4.918
NC_035078.1	28031664	.	C	T	.	.	MAF_USDA=3.279
NC_035078.1	28031670	.	G	T	.	.	MAF_INRAE=30.38;MAF_USDA=40.0
NC_035078.1	28031690	.	T	A	.	.	MAF_INRAE=5.263;MAF_USDA=5.738
NC_035078.1	28031755	.	C	A	.	.	MAF_INRAE=41.772;MAF_USDA=38.824
NC_035078.1	28032242	.	G	A	.	.	MAF_INRAE=31.646;MAF_USDA=4.098
NC_035078.1	28032365	.	G	A	.	.	MAF_USDA=1.639
NC_035078.1	28032421	.	C	T	.	.	MAF_INRAE=35.443;MAF_USDA=7.377
NC_035078.1	28032555	.	A	C	.	.	MAF_INRAE=10.526;MAF_USDA=8.235
NC_035078.1	28032703	.	A	T	.	.	MAF_INRAE=1.667
NC_035078.1	28032712	.	A	T	.	.	MAF_USDA=2.083
NC_035078.1	28032740	.	A	C	.	.	MAF_INRAE=10.526;MAF_USDA=7.647
NC_035078.1	28032741	.	A	C	.	.	MAF_INRAE=11.667;MAF_USDA=36.905
NC_035078.1	28032784	.	T	C	.	.	MAF_INRAE=11.392;MAF_USDA=36.471
NC_035078.1	28032827	.	T	C	.	.	MAF_INRAE=37.342;MAF_USDA=11.765
NC_035078.1	28032842	.	T	A	.	.	MAF_INRAE=11.392;MAF_USDA=37.647
NC_035078.1	28032937	.	A	T	.	.	MAF_USDA=6.25
NC_035078.1	28032939	.	A	G	.	.	MAF_USDA=6.25
NC_035078.1	28032940	.	C	T	.	.	MAF_USDA=6.25
NC_035078.1	28032942	.	A	G	.	.	MAF_USDA=6.25
NC_035078.1	28032958	.	G	T	.	.	MAF_INRAE=18.354;MAF_USDA=16.471
NC_035078.1	28033022	.	G	A	.	.	MAF_INRAE=10.526;MAF_USDA=8.235
NC_035078.1	28033150	.	C	T	.	.	MAF_USDA=1.639
NC_035078.1	28033344	.	C	A	.	.	MAF_INRAE=31.013;MAF_USDA=24.118
NC_035078.1	28033579	.	G	A	.	.	MAF_INRAE=5.263;MAF_USDA=7.377
NC_035078.1	28033796	.	C	T	.	.	MAF_USDA=2.353
NC_035078.1	28033860	.	T	C	.	.	MAF_INRAE=10.526;MAF_USDA=7.647
NC_035078.1	28033925	.	C	T	.	.	MAF_INRAE=11.392;MAF_USDA=38.235
NC_035078.1	28034360	.	A	G	.	.	MAF_INRAE=5.263;MAF_USDA=5.738
NC_035078.1	28034489	.	C	A	.	.	MAF_INRAE=1.667
NC_035078.1	28034502	.	C	T	.	.	MAF_INRAE=1.667
NC_035078.1	28034519	.	G	A	.	.	MAF_INRAE=1.667
NC_035078.1	28034553	.	G	T	.	.	MAF_USDA=9.016
NC_035078.1	28034557	.	C	T	.	.	MAF_USDA=10.656
NC_035078.1	28034564	.	C	A	.	.	MAF_USDA=9.836
NC_035078.1	28034686	.	A	C	.	.	MAF_INRAE=11.392;MAF_USDA=39.412
NC_035078.1	28034789	.	A	G	.	.	MAF_INRAE=18.354;MAF_USDA=18.824
NC_035078.1	28034895	.	T	G	.	.	MAF_USDA=6.25
NC_035078.1	28034994	.	G	T	.	.	MAF_INRAE=9.167
NC_035078.1	28035093	.	T	G	.	.	MAF_INRAE=3.333;MAF_USDA=18.75
NC_035078.1	28035122	.	C	G	.	.	MAF_INRAE=11.392;MAF_USDA=37.647
NC_035078.1	28035162	.	A	C	.	.	MAF_INRAE=10.759;MAF_USDA=38.235
NC_035078.1	28035170	.	A	T	.	.	MAF_INRAE=35.443;MAF_USDA=5.738
NC_035078.1	28035301	.	C	A	.	.	MAF_INRAE=10.526;MAF_USDA=7.647
NC_035078.1	28035482	.	C	T	.	.	MAF_INRAE=18.354;MAF_USDA=15.294
NC_035078.1	28035737	.	C	T	.	.	MAF_INRAE=5.263;MAF_USDA=5.738
NC_035078.1	28035939	.	C	T	.	.	MAF_INRAE=5.263
NC_035078.1	28036018	.	T	C	.	.	MAF_USDA=1.639
NC_035078.1	28036156	.	G	A	.	.	MAF_USDA=2.941
NC_035078.1	28036233	.	C	A	.	.	MAF_INRAE=10.526;MAF_USDA=7.647
NC_035078.1	28036269	.	T	C	.	.	MAF_USDA=1.639
NC_035078.1	28036287	.	A	G	.	.	MAF_INRAE=10.526;MAF_USDA=7.647
NC_035078.1	28036326	.	A	T	.	.	MAF_INRAE=11.392;MAF_USDA=37.647
NC_035078.1	28036405	.	A	G	.	.	MAF_INRAE=10.759;MAF_USDA=37.647
NC_035078.1	28036628	.	G	T	.	.	MAF_INRAE=11.392;MAF_USDA=16.471
NC_035078.1	28036991	.	G	T	.	.	MAF_INRAE=10.526;MAF_USDA=7.647
NC_035078.1	28037114	.	A	G	.	.	MAF_USDA=8.333
NC_035078.1	28037140	.	C	T	.	.	MAF_INRAE=10.526;MAF_USDA=7.647
NC_035078.1	28037186	.	A	G	.	.	MAF_USDA=2.459
NC_035078.1	28037398	.	C	T	.	.	MAF_INRAE=10.526;MAF_USDA=7.647
NC_035078.1	28037517	.	C	G	.	.	MAF_INRAE=31.013;MAF_USDA=24.706
NC_035078.1	28037668	.	C	T	.	.	MAF_INRAE=34.81;MAF_USDA=5.738
NC_035078.1	28037756	.	C	T	.	.	MAF_USDA=3.529
NC_035078.1	28037806	.	G	A	.	.	MAF_USDA=1.639
NC_035078.1	28037823	.	G	T	.	.	MAF_USDA=4.918
NC_035078.1	28037974	.	G	A	.	.	MAF_USDA=2.5
NC_035078.1	28037980	.	G	A	.	.	MAF_USDA=2.5
NC_035078.1	28038089	.	A	G	.	.	MAF_INRAE=10.526;MAF_USDA=8.235
NC_035078.1	28038098	.	C	T	.	.	MAF_USDA=1.639
NC_035078.1	28038216	.	A	C	.	.	MAF_INRAE=29.747;MAF_USDA=24.706
NC_035078.1	28038257	.	A	G	.	.	MAF_USDA=1.639
NC_035078.1	28038350	.	C	A	.	.	MAF_INRAE=18.354;MAF_USDA=18.824
NC_035078.1	28038488	.	T	C	.	.	MAF_INRAE=17.722;MAF_USDA=18.235
NC_035078.1	28038539	.	G	A	.	.	MAF_INRAE=1.667
NC_035078.1	28038672	.	A	G	.	.	MAF_INRAE=5.263;MAF_USDA=5.738
NC_035078.1	28038720	.	G	C	.	.	MAF_USDA=6.25
NC_035078.1	28038863	.	C	T	.	.	MAF_USDA=1.639
NC_035078.1	28038864	.	G	A	.	.	MAF_INRAE=11.392;MAF_USDA=38.235
NC_035078.1	28039068	.	C	T	.	.	MAF_USDA=1.639
NC_035078.1	28039128	.	T	C	.	.	MAF_INRAE=30.38;MAF_USDA=22.941
NC_035078.1	28039146	.	G	A	.	.	MAF_USDA=2.459
NC_035078.1	28039232	.	G	T	.	.	MAF_INRAE=18.987;MAF_USDA=10.0
NC_035078.1	28039254	.	T	C	.	.	MAF_INRAE=31.013;MAF_USDA=21.765
NC_035078.1	28039272	.	T	A	.	.	MAF_USDA=2.083
NC_035078.1	28039297	.	A	C	.	.	MAF_INRAE=36.709
NC_035078.1	28039316	.	A	G	.	.	MAF_USDA=1.667
NC_035078.1	28039323	.	A	T	.	.	MAF_USDA=1.639
NC_035078.1	28039325	.	A	C	.	.	MAF_USDA=1.667
NC_035078.1	28039462	.	A	G	.	.	MAF_USDA=4.167
NC_035078.1	28039570	.	A	G	.	.	MAF_INRAE=11.392;MAF_USDA=38.824
NC_035078.1	28039574	.	G	A	.	.	MAF_USDA=2.459
NC_035078.1	28039575	.	A	T	.	.	MAF_INRAE=32.5;MAF_USDA=24.118
NC_035078.1	28039607	.	A	T	.	.	MAF_USDA=6.25
NC_035078.1	28040120	.	G	T	.	.	MAF_INRAE=17.722;MAF_USDA=19.512
NC_035078.1	28040207	.	C	A	.	.	MAF_INRAE=10.526;MAF_USDA=39.634
NC_035078.1	28040409	.	C	T	.	.	MAF_USDA=8.333
NC_035078.1	28040439	.	T	C	.	.	MAF_INRAE=45.57;MAF_USDA=24.39
NC_035078.1	28040463	.	A	G	.	.	MAF_INRAE=11.392;MAF_USDA=37.805
NC_035078.1	28040717	.	T	C	.	.	MAF_USDA=6.897
NC_035078.1	28040788	.	T	G	.	.	MAF_INRAE=25.833
NC_035078.1	28040793	.	C	A	.	.	MAF_INRAE=25.833
NC_035078.1	28040794	.	T	A	.	.	MAF_INRAE=25.833
NC_035078.1	28040797	.	T	G	.	.	MAF_INRAE=25.833
NC_035078.1	28040815	.	T	A	.	.	MAF_INRAE=24.167
NC_035078.1	28040890	.	A	C	.	.	MAF_INRAE=10.526;MAF_USDA=10.345
NC_035078.1	28041034	.	T	C	.	.	MAF_INRAE=18.354;MAF_USDA=16.471
NC_035078.1	28041050	.	G	A	.	.	MAF_INRAE=4.167;MAF_USDA=5.882
NC_035078.1	28041160	.	T	A	.	.	MAF_USDA=2.459
NC_035078.1	28041211	.	C	T	.	.	MAF_INRAE=11.392;MAF_USDA=38.235
NC_035078.1	28041272	.	T	A	.	.	MAF_INRAE=18.354;MAF_USDA=19.412
NC_035078.1	28041425	.	T	A	.	.	MAF_USDA=1.639
NC_035078.1	28041440	.	A	T	.	.	MAF_INRAE=17.722;MAF_USDA=17.059
NC_035078.1	28041485	.	G	A	.	.	MAF_INRAE=2.532
NC_035078.1	28041529	.	G	T	.	.	MAF_USDA=7.377
NC_035078.1	28041584	.	G	A	.	.	MAF_INRAE=11.392;MAF_USDA=38.824
NC_035078.1	28041597	.	T	G	.	.	MAF_INRAE=11.392;MAF_USDA=38.235
NC_035078.1	28041637	.	C	T	.	.	MAF_USDA=4.918
NC_035078.1	28041808	.	A	G	.	.	MAF_INRAE=10.759;MAF_USDA=37.647
NC_035078.1	28041810	.	A	T	.	.	MAF_INRAE=10.833;MAF_USDA=37.647
NC_035078.1	28041884	.	T	A	.	.	MAF_INRAE=18.354;MAF_USDA=18.824
NC_035078.1	28041915	.	G	T	.	.	MAF_USDA=4.918
NC_035078.1	28041916	.	G	C	.	.	MAF_USDA=4.918
NC_035078.1	28042049	.	C	A	.	.	MAF_USDA=27.083
NC_035078.1	28042132	.	A	T	.	.	MAF_USDA=4.167
NC_035078.1	28043815	.	A	G	.	.	MAF_INRAE=30.38;MAF_USDA=22.353
NC_035078.1	28043822	.	G	A	.	.	MAF_INRAE=24.167
NC_035078.1	28043989	.	G	A	.	.	MAF_USDA=4.098
NC_035078.1	28044100	.	C	G	.	.	MAF_INRAE=36.709;MAF_USDA=7.377
NC_035078.1	28044194	.	A	T	.	.	MAF_INRAE=36.709;MAF_USDA=6.557
NC_035078.1	28044253	.	T	G	.	.	MAF_USDA=47.917
NC_035078.1	28044296	.	T	C	.	.	MAF_INRAE=11.392;MAF_USDA=15.882
NC_035078.1	28044300	.	G	C	.	.	MAF_USDA=4.918
NC_035078.1	28044879	.	G	T	.	.	MAF_USDA=2.459
NC_035078.1	28044884	.	A	G	.	.	MAF_USDA=1.639
NC_035078.1	28044953	.	G	C	.	.	MAF_INRAE=36.709;MAF_USDA=7.377
NC_035078.1	28044999	.	C	T	.	.	MAF_INRAE=11.667;MAF_USDA=2.083
NC_035078.1	28045113	.	T	A	.	.	MAF_INRAE=11.392;MAF_USDA=38.235
NC_035078.1	28045162	.	C	T	.	.	MAF_USDA=2.459
NC_035078.1	28045177	.	G	A	.	.	MAF_USDA=2.353
NC_035078.1	28045196	.	T	A	.	.	MAF_USDA=1.639
NC_035078.1	28045202	.	C	A	.	.	MAF_INRAE=11.392;MAF_USDA=38.235
NC_035078.1	28045453	.	C	T	.	.	MAF_INRAE=31.013;MAF_USDA=21.765
NC_035078.1	28045470	.	G	A	.	.	MAF_USDA=6.471
NC_035078.1	28045474	.	G	A	.	.	MAF_INRAE=18.354;MAF_USDA=19.412
NC_035078.1	28045519	.	A	G	.	.	MAF_INRAE=33.544;MAF_USDA=39.412
NC_035078.1	28045520	.	C	G	.	.	MAF_INRAE=32.5;MAF_USDA=39.412
NC_035078.1	28045571	.	C	T	.	.	MAF_INRAE=11.392;MAF_USDA=37.647
NC_035078.1	28046215	.	G	T	.	.	MAF_USDA=2.459
NC_035078.1	28046362	.	A	G	.	.	MAF_INRAE=10.759;MAF_USDA=38.235
NC_035078.1	28046826	.	A	G	.	.	MAF_USDA=7.059
NC_035078.1	28046887	.	C	T	.	.	MAF_INRAE=11.392;MAF_USDA=38.235
NC_035078.1	28046910	.	A	T	.	.	MAF_INRAE=10.526
NC_035078.1	28046911	.	T	G	.	.	MAF_USDA=2.083
NC_035078.1	28046913	.	C	A	.	.	MAF_INRAE=11.667;MAF_USDA=38.235
NC_035078.1	28046951	.	A	G	.	.	MAF_USDA=6.25
NC_035078.1	28046993	.	C	T	.	.	MAF_INRAE=18.354;MAF_USDA=18.235
NC_035078.1	28047160	.	C	A	.	.	MAF_INRAE=31.013;MAF_USDA=24.706
NC_035078.1	28047165	.	T	G	.	.	MAF_USDA=2.353
NC_035078.1	28047220	.	A	T	.	.	MAF_INRAE=33.544;MAF_USDA=38.554
NC_035078.1	28047266	.	A	T	.	.	MAF_USDA=4.098
NC_035078.1	28047298	.	G	T	.	.	MAF_USDA=1.639
NC_035078.1	28047933	.	A	G	.	.	MAF_USDA=4.118
NC_035078.1	28047975	.	A	C	.	.	MAF_INRAE=36.709;MAF_USDA=5.833
NC_035078.1	28047989	.	G	A	.	.	MAF_USDA=6.557
NC_035078.1	28048107	.	C	T	.	.	MAF_INRAE=36.709;MAF_USDA=6.557
NC_035078.1	28048216	.	G	A	.	.	MAF_USDA=1.639
NC_035078.1	28048218	.	T	G	.	.	MAF_INRAE=34.177;MAF_USDA=38.235
NC_035078.1	28048313	.	A	G	.	.	MAF_USDA=6.471
NC_035078.1	28048340	.	T	C	.	.	MAF_INRAE=17.722;MAF_USDA=10.0
NC_035078.1	28048356	.	T	C	.	.	MAF_INRAE=2.5
NC_035078.1	28048366	.	T	G	.	.	MAF_INRAE=11.392;MAF_USDA=22.917
NC_035078.1	28048555	.	G	T	.	.	MAF_INRAE=36.709;MAF_USDA=7.377
NC_035078.1	28048678	.	T	A	.	.	MAF_INRAE=11.392;MAF_USDA=37.647
NC_035078.1	28048796	.	C	T	.	.	MAF_INRAE=11.392;MAF_USDA=39.412
NC_035078.1	28049053	.	G	A	.	.	MAF_USDA=1.639
NC_035078.1	28049081	.	C	A	.	.	MAF_USDA=1.639
NC_035078.1	28049268	.	A	C	.	.	MAF_INRAE=18.354;MAF_USDA=15.294
NC_035078.1	28049309	.	G	A	.	.	MAF_USDA=1.639
NC_035078.1	28049526	.	G	T	.	.	MAF_INRAE=11.392;MAF_USDA=38.235
NC_035078.1	28049666	.	C	A	.	.	MAF_USDA=1.639
NC_035078.1	28049765	.	C	T	.	.	MAF_INRAE=11.392;MAF_USDA=16.471
NC_035078.1	28049779	.	C	A	.	.	MAF_USDA=6.25
NC_035078.1	28049809	.	G	A	.	.	MAF_INRAE=18.354;MAF_USDA=18.824
NC_035078.1	28050025	.	T	A	.	.	MAF_INRAE=3.797;MAF_USDA=7.059
NC_035078.1	28050053	.	A	T	.	.	MAF_USDA=14.706
NC_035078.1	28050076	.	T	A	.	.	MAF_INRAE=17.722;MAF_USDA=15.882
NC_035078.1	28050135	.	C	T	.	.	MAF_INRAE=18.354;MAF_USDA=17.059
NC_035078.1	28050196	.	C	T	.	.	MAF_INRAE=5.263
NC_035078.1	28050282	.	T	G	.	.	MAF_USDA=2.459
NC_035078.1	28050421	.	C	T	.	.	MAF_USDA=5.738
NC_035078.1	28050422	.	A	T	.	.	MAF_USDA=5.738
NC_035078.1	28050533	.	T	C	.	.	MAF_INRAE=10.526;MAF_USDA=10.119
NC_035078.1	28050534	.	G	A	.	.	MAF_INRAE=10.526;MAF_USDA=20.833
NC_035078.1	28050689	.	G	T	.	.	MAF_USDA=25.0
NC_035078.1	28050690	.	G	C	.	.	MAF_USDA=25.0
NC_035078.1	28050692	.	T	G	.	.	MAF_USDA=25.0
NC_035078.1	28050915	.	A	G	.	.	MAF_USDA=4.098
NC_035078.1	28050942	.	C	T	.	.	MAF_INRAE=15.789
NC_035078.1	28050978	.	A	T	.	.	MAF_USDA=13.69
NC_035078.1	28051171	.	A	T	.	.	MAF_USDA=41.304
NC_035078.1	28051287	.	G	A	.	.	MAF_USDA=6.25
NC_035078.1	28051619	.	G	T	.	.	MAF_USDA=2.459
NC_035078.1	28051716	.	C	T	.	.	MAF_USDA=6.557
NC_035078.1	28051718	.	C	T	.	.	MAF_INRAE=36.076;MAF_USDA=5.738
NC_035078.1	28051887	.	T	A	.	.	MAF_INRAE=30.833;MAF_USDA=50.0
NC_035078.1	28051962	.	C	T	.	.	MAF_INRAE=11.392;MAF_USDA=17.059
NC_035078.1	28051995	.	T	G	.	.	MAF_INRAE=12.5;MAF_USDA=43.478
NC_035078.1	28052005	.	T	G	.	.	MAF_USDA=28.261
NC_035078.1	28052035	.	A	G	.	.	MAF_USDA=47.917
NC_035078.1	28052438	.	G	T	.	.	MAF_USDA=31.25
NC_035078.1	28052534	.	A	G	.	.	MAF_INRAE=42.105
NC_035078.1	28052562	.	T	G	.	.	MAF_USDA=7.627
NC_035078.1	28052574	.	A	C	.	.	MAF_USDA=45.238
NC_035078.1	28052590	.	C	T	.	.	MAF_USDA=21.765
NC_035078.1	28052594	.	G	C	.	.	MAF_USDA=21.765
NC_035078.1	28052668	.	T	C	.	.	MAF_INRAE=46.835;MAF_USDA=35.119
NC_035078.1	28052764	.	A	T	.	.	MAF_USDA=1.639
NC_035078.1	28052771	.	T	A	.	.	MAF_INRAE=29.114;MAF_USDA=24.118
NC_035078.1	28052830	.	G	T	.	.	MAF_USDA=4.918
NC_035078.1	28053022	.	G	A	.	.	MAF_INRAE=36.709;MAF_USDA=6.557
NC_035078.1	28053029	.	G	A	.	.	MAF_INRAE=36.709;MAF_USDA=6.557
NC_035078.1	28053375	.	T	C	.	.	MAF_INRAE=36.709;MAF_USDA=6.557
NC_035078.1	28053565	.	C	A	.	.	MAF_USDA=25.0
NC_035078.1	28053671	.	C	T	.	.	MAF_INRAE=18.354;MAF_USDA=25.294
NC_035078.1	28053683	.	C	A	.	.	MAF_USDA=2.459
NC_035078.1	28053775	.	C	A	.	.	MAF_INRAE=31.013;MAF_USDA=23.81
NC_035078.1	28053801	.	C	A	.	.	MAF_USDA=4.098
NC_035078.1	28053965	.	C	A	.	.	MAF_USDA=4.098
NC_035078.1	28054058	.	G	A	.	.	MAF_INRAE=18.354;MAF_USDA=21.176
NC_035078.1	28054180	.	C	T	.	.	MAF_USDA=1.639
NC_035078.1	28054198	.	G	T	.	.	MAF_USDA=6.25
NC_035078.1	28054246	.	A	G	.	.	MAF_INRAE=13.924;MAF_USDA=45.294
NC_035078.1	28054283	.	A	T	.	.	MAF_USDA=1.639
NC_035078.1	28054310	.	G	T	.	.	MAF_INRAE=32.911;MAF_USDA=28.235
NC_035078.1	28054319	.	T	C	.	.	MAF_INRAE=34.167;MAF_USDA=1.667
NC_035078.1	28054672	.	C	A	.	.	MAF_USDA=7.377
NC_035078.1	28054675	.	G	A	.	.	MAF_USDA=2.083
NC_035078.1	28054691	.	G	T	.	.	MAF_USDA=2.941
NC_035078.1	28054722	.	G	A	.	.	MAF_INRAE=30.38;MAF_USDA=23.529
NC_035078.1	28054768	.	G	C	.	.	MAF_INRAE=30.38;MAF_USDA=23.529
NC_035078.1	28054793	.	G	A	.	.	MAF_INRAE=5.263
NC_035078.1	28054977	.	C	T	.	.	MAF_USDA=2.459
NC_035078.1	28054994	.	T	A	.	.	MAF_USDA=3.279
NC_035078.1	28055033	.	G	A	.	.	MAF_USDA=6.557
NC_035078.1	28055075	.	G	A	.	.	MAF_USDA=5.738
NC_035078.1	28055288	.	T	G	.	.	MAF_INRAE=13.924;MAF_USDA=27.083
NC_035078.1	28055342	.	G	A	.	.	MAF_USDA=6.548
NC_035078.1	28055374	.	G	A	.	.	MAF_USDA=1.667
NC_035078.1	28055423	.	G	A	.	.	MAF_INRAE=36.709;MAF_USDA=5.738
NC_035078.1	28055458	.	C	T	.	.	MAF_INRAE=17.722;MAF_USDA=18.824
NC_035078.1	28055494	.	C	T	.	.	MAF_USDA=1.639
NC_035078.1	28055577	.	G	A	.	.	MAF_USDA=6.557
NC_035078.1	28055672	.	T	C	.	.	MAF_USDA=3.125
NC_035078.1	28055909	.	G	A	.	.	MAF_INRAE=17.722;MAF_USDA=25.882
NC_035078.1	28055911	.	C	T	.	.	MAF_INRAE=12.5;MAF_USDA=45.294
NC_035078.1	28055957	.	G	C	.	.	MAF_INRAE=13.924;MAF_USDA=45.882
NC_035078.1	28056020	.	G	A	.	.	MAF_USDA=2.353
NC_035078.1	28056024	.	G	A	.	.	MAF_USDA=5.738
NC_035078.1	28056072	.	C	A	.	.	MAF_USDA=4.918
NC_035078.1	28056132	.	T	A	.	.	MAF_INRAE=31.013;MAF_USDA=24.118
NC_035078.1	28056163	.	C	A	.	.	MAF_INRAE=31.646
NC_035078.1	28056213	.	C	T	.	.	MAF_INRAE=22.785;MAF_USDA=10.656
NC_035078.1	28056257	.	A	G	.	.	MAF_INRAE=13.924;MAF_USDA=48.824
NC_035078.1	28056299	.	G	A	.	.	MAF_INRAE=31.646;MAF_USDA=24.118
NC_035078.1	28056388	.	G	T	.	.	MAF_INRAE=3.797
NC_035078.1	28056421	.	A	T	.	.	MAF_INRAE=34.81;MAF_USDA=6.557
NC_035078.1	28056500	.	C	G	.	.	MAF_USDA=3.279
NC_035078.1	28056502	.	C	T	.	.	MAF_USDA=3.279
NC_035078.1	28056503	.	A	T	.	.	MAF_USDA=3.279
NC_035078.1	28056504	.	C	T	.	.	MAF_USDA=1.639
NC_035078.1	28056520	.	C	G	.	.	MAF_USDA=3.279
NC_035078.1	28056535	.	C	T	.	.	MAF_USDA=4.098
NC_035078.1	28056536	.	G	A	.	.	MAF_USDA=3.279
NC_035078.1	28056560	.	A	C	.	.	MAF_USDA=4.918
NC_035078.1	28056561	.	A	T	.	.	MAF_USDA=16.667
NC_035078.1	28056566	.	C	A	.	.	MAF_USDA=4.167
NC_035078.1	28056569	.	G	T	.	.	MAF_USDA=4.167
NC_035078.1	28056571	.	C	A	.	.	MAF_USDA=6.25
NC_035078.1	28056580	.	C	T	.	.	MAF_USDA=3.279
NC_035078.1	28056599	.	C	T	.	.	MAF_USDA=17.213
NC_035078.1	28056600	.	A	G	.	.	MAF_USDA=16.471
NC_035078.1	28056606	.	C	T	.	.	MAF_USDA=17.213
NC_035078.1	28056624	.	T	G	.	.	MAF_INRAE=1.667
NC_035078.1	28056626	.	A	T	.	.	MAF_INRAE=1.667
NC_035078.1	28056655	.	A	G	.	.	MAF_USDA=2.459
NC_035078.1	28056657	.	T	C	.	.	MAF_INRAE=2.5
NC_035078.1	28056665	.	G	A	.	.	MAF_INRAE=2.5
NC_035078.1	28056671	.	T	A	.	.	MAF_USDA=1.639
NC_035078.1	28056732	.	C	T	.	.	MAF_INRAE=34.167;MAF_USDA=5.738
NC_035078.1	28056780	.	T	G	.	.	MAF_INRAE=36.076;MAF_USDA=6.557
NC_035078.1	28056836	.	AC	AA	.	.	MAF_USDA=8.333
NC_035078.1	28056837	.	C	A	.	.	MAF_INRAE=10.526;MAF_USDA=34.167
NC_035078.1	28056875	.	G	A	.	.	MAF_INRAE=3.165;MAF_USDA=1.639
NC_035078.1	28056965	.	T	C	.	.	MAF_INRAE=31.013;MAF_USDA=24.118
NC_035078.1	28057113	.	G	T	.	.	MAF_INRAE=31.013;MAF_USDA=23.529
NC_035078.1	28057142	.	G	A	.	.	MAF_INRAE=5.263
NC_035078.1	28057267	.	C	T	.	.	MAF_INRAE=31.013;MAF_USDA=23.529
NC_035078.1	28057293	.	G	A	.	.	MAF_INRAE=31.646;MAF_USDA=24.118
NC_035078.1	28057295	.	G	A	.	.	MAF_USDA=2.083
NC_035078.1	28057330	.	C	T	.	.	MAF_INRAE=44.937;MAF_USDA=31.176
NC_035078.1	28057367	.	G	A	.	.	MAF_USDA=4.098
NC_035078.1	28057369	.	A	C	.	.	MAF_INRAE=11.392;MAF_USDA=16.471
NC_035078.1	28057400	.	C	T	.	.	MAF_USDA=1.639
NC_035078.1	28057433	.	A	C	.	.	MAF_USDA=1.639
NC_035078.1	28057434	.	C	G	.	.	MAF_USDA=1.639
NC_035078.1	28057619	.	G	A	.	.	MAF_INRAE=32.5;MAF_USDA=24.118
NC_035078.1	28057642	.	A	T	.	.	MAF_INRAE=32.5;MAF_USDA=24.118
NC_035078.1	28057691	.	G	C	.	.	MAF_INRAE=31.013;MAF_USDA=23.529
NC_035078.1	28057712	.	C	T	.	.	MAF_USDA=15.294
NC_035078.1	28057819	.	C	T	.	.	MAF_INRAE=44.937;MAF_USDA=30.0
NC_035078.1	28057935	.	G	A	.	.	MAF_INRAE=10.526;MAF_USDA=4.918
NC_035078.1	28057962	.	C	T	.	.	MAF_INRAE=36.709;MAF_USDA=6.557
NC_035078.1	28058085	.	T	C	.	.	MAF_INRAE=13.924;MAF_USDA=45.882
NC_035078.1	28058097	.	C	T	.	.	MAF_INRAE=18.354;MAF_USDA=24.118
NC_035078.1	28058108	.	T	C	.	.	MAF_INRAE=31.013;MAF_USDA=21.765
NC_035078.1	28058174	.	G	A	.	.	MAF_INRAE=11.392;MAF_USDA=2.083
NC_035078.1	28058186	.	G	C	.	.	MAF_INRAE=18.354;MAF_USDA=10.119
NC_035078.1	28058194	.	A	G	.	.	MAF_INRAE=35.443;MAF_USDA=6.667
NC_035078.1	28058224	.	A	G	.	.	MAF_INRAE=18.354;MAF_USDA=17.647
NC_035078.1	28058697	.	A	C	.	.	MAF_INRAE=29.747;MAF_USDA=23.529
NC_035078.1	28058700	.	T	C	.	.	MAF_INRAE=44.304;MAF_USDA=29.412
NC_035078.1	28058939	.	G	C	.	.	MAF_INRAE=31.013;MAF_USDA=23.529
NC_035078.1	28059055	.	C	T	.	.	MAF_USDA=2.353
NC_035078.1	28059158	.	G	A	.	.	MAF_USDA=1.639
NC_035078.1	28059313	.	T	G	.	.	MAF_INRAE=18.354;MAF_USDA=10.0
NC_035078.1	28059442	.	G	A	.	.	MAF_USDA=4.348
NC_035078.1	28059498	.	T	A	.	.	MAF_USDA=33.333
NC_035078.1	28060250	.	A	G	.	.	MAF_USDA=47.727
NC_035078.1	28060924	.	A	C	.	.	MAF_USDA=47.826
NC_035078.1	28060981	.	T	C	.	.	MAF_USDA=2.459
NC_035078.1	28061000	.	A	C	.	.	MAF_INRAE=34.177;MAF_USDA=4.918
NC_035078.1	28061050	.	G	T	.	.	MAF_INRAE=13.924;MAF_USDA=45.294
NC_035078.1	28061145	.	G	A	.	.	MAF_INRAE=18.354;MAF_USDA=20.0
NC_035078.1	28061227	.	C	T	.	.	MAF_USDA=6.25
NC_035078.1	28061245	.	A	T	.	.	MAF_INRAE=31.646;MAF_USDA=24.118
NC_035078.1	28061563	.	G	T	.	.	MAF_INRAE=4.167;MAF_USDA=5.882
NC_035078.1	28061577	.	T	G	.	.	MAF_INRAE=30.38;MAF_USDA=22.353
NC_035078.1	28061685	.	G	A	.	.	MAF_INRAE=44.304;MAF_USDA=28.824
NC_035078.1	28061712	.	C	T	.	.	MAF_INRAE=42.405;MAF_USDA=29.412
NC_035078.1	28062021	.	C	G	.	.	MAF_USDA=11.585
NC_035078.1	28062135	.	T	A	.	.	MAF_USDA=1.695
NC_035078.1	28062162	.	A	G	.	.	MAF_USDA=1.695
NC_035078.1	28062224	.	C	A	.	.	MAF_USDA=11.585
NC_035078.1	28062234	.	T	C	.	.	MAF_USDA=11.585
NC_035078.1	28062247	.	C	A	.	.	MAF_USDA=8.537
NC_035078.1	28062331	.	A	C	.	.	MAF_USDA=8.333
NC_035078.1	28062362	.	G	T	.	.	MAF_USDA=1.695
NC_035078.1	28062383	.	C	T	.	.	MAF_USDA=28.313
NC_035078.1	28062665	.	G	A	.	.	MAF_USDA=37.349
NC_035078.1	28062847	.	T	A	.	.	MAF_USDA=12.048
NC_035078.1	28062905	.	T	C	.	.	MAF_USDA=1.695
NC_035078.1	28062927	.	G	T	.	.	MAF_USDA=8.475
NC_035078.1	28063014	.	A	G	.	.	MAF_USDA=20.482
NC_035078.1	28063140	.	T	G	.	.	MAF_USDA=11.475
NC_035078.1	28063147	.	A	T	.	.	MAF_USDA=10.656
NC_035078.1	28063190	.	A	C	.	.	MAF_USDA=8.197
NC_035078.1	28063194	.	T	A	.	.	MAF_USDA=8.197
NC_035078.1	28063327	.	C	T	.	.	MAF_USDA=8.434
NC_035078.1	28063466	.	T	C	.	.	MAF_USDA=20.732
NC_035078.1	28063598	.	A	T	.	.	MAF_USDA=47.561
NC_035078.1	28063861	.	C	A	.	.	MAF_USDA=31.25
NC_035078.1	28063912	.	A	T	.	.	MAF_USDA=1.639
NC_035078.1	28063913	.	A	T	.	.	MAF_USDA=1.639
NC_035078.1	28063957	.	C	T	.	.	MAF_INRAE=2.532;MAF_USDA=1.639
NC_035078.1	28063983	.	C	A	.	.	MAF_INRAE=13.924;MAF_USDA=46.471
NC_035078.1	28064097	.	C	A	.	.	MAF_USDA=2.353
NC_035078.1	28064101	.	A	T	.	.	MAF_INRAE=44.937;MAF_USDA=30.0
NC_035078.1	28064189	.	A	T	.	.	MAF_INRAE=13.924;MAF_USDA=48.235
NC_035078.1	28064190	.	G	C	.	.	MAF_INRAE=11.667;MAF_USDA=47.647
NC_035078.1	28064207	.	T	C	.	.	MAF_INRAE=14.557;MAF_USDA=38.824
NC_035078.1	28064287	.	G	A	.	.	MAF_USDA=1.639
NC_035078.1	28064399	.	T	A	.	.	MAF_INRAE=13.924;MAF_USDA=44.706
NC_035078.1	28064433	.	G	A	.	.	MAF_INRAE=32.278
NC_035078.1	28064471	.	C	T	.	.	MAF_INRAE=13.924;MAF_USDA=45.294
NC_035078.1	28064496	.	C	A	.	.	MAF_INRAE=31.013;MAF_USDA=24.118
NC_035078.1	28064572	.	C	A	.	.	MAF_INRAE=31.013;MAF_USDA=24.118
NC_035078.1	28064668	.	T	G	.	.	MAF_INRAE=10.526;MAF_USDA=22.941
NC_035078.1	28064799	.	A	T	.	.	MAF_USDA=6.557
NC_035078.1	28064969	.	C	T	.	.	MAF_USDA=5.738
NC_035078.1	28064990	.	C	A	.	.	MAF_INRAE=18.354;MAF_USDA=24.706
NC_035078.1	28065089	.	A	G	.	.	MAF_USDA=2.459
NC_035078.1	28065237	.	C	A	.	.	MAF_INRAE=14.557;MAF_USDA=45.882
NC_035078.1	28065261	.	T	C	.	.	MAF_USDA=5.738
NC_035078.1	28065369	.	A	T	.	.	MAF_USDA=3.529
NC_035078.1	28065370	.	C	A	.	.	MAF_USDA=1.639
NC_035078.1	28065412	.	G	T	.	.	MAF_INRAE=5.263
NC_035078.1	28065424	.	C	T	.	.	MAF_INRAE=36.076;MAF_USDA=6.557
NC_035078.1	28065438	.	C	G	.	.	MAF_USDA=1.639
NC_035078.1	28065470	.	A	G	.	.	MAF_USDA=6.25
NC_035078.1	28065549	.	C	T	.	.	MAF_INRAE=13.924;MAF_USDA=45.882
NC_035078.1	28065640	.	G	T	.	.	MAF_USDA=6.25
NC_035078.1	28065740	.	G	A	.	.	MAF_USDA=1.667
NC_035078.1	28065898	.	G	T	.	.	MAF_USDA=2.083
NC_035078.1	28066004	.	G	A	.	.	MAF_INRAE=11.392;MAF_USDA=16.471
NC_035078.1	28066380	.	G	T	.	.	MAF_INRAE=7.5;MAF_USDA=15.882
NC_035078.1	28066422	.	T	A	.	.	MAF_INRAE=9.494;MAF_USDA=16.471
NC_035078.1	28066463	.	A	C	.	.	MAF_USDA=2.459
NC_035078.1	28066489	.	A	T	.	.	MAF_INRAE=17.722;MAF_USDA=15.882
NC_035078.1	28066574	.	T	C	.	.	MAF_INRAE=13.291;MAF_USDA=47.059
NC_035078.1	28066575	.	A	T	.	.	MAF_INRAE=10.833;MAF_USDA=47.059
NC_035078.1	28066931	.	C	G	.	.	MAF_USDA=5.738
NC_035078.1	28067014	.	T	C	.	.	MAF_INRAE=13.924;MAF_USDA=46.471
NC_035078.1	28067015	.	G	A	.	.	MAF_USDA=2.941
NC_035078.1	28067153	.	A	T	.	.	MAF_INRAE=13.924;MAF_USDA=45.882
NC_035078.1	28067197	.	T	A	.	.	MAF_USDA=5.738
NC_035078.1	28067273	.	T	C	.	.	MAF_INRAE=28.481;MAF_USDA=18.824
NC_035078.1	28067299	.	G	A	.	.	MAF_USDA=1.639
NC_035078.1	28067430	.	C	A	.	.	MAF_INRAE=36.709;MAF_USDA=6.557
NC_035078.1	28067466	.	A	C	.	.	MAF_USDA=1.667
NC_035078.1	28067648	.	G	A	.	.	MAF_INRAE=31.013;MAF_USDA=24.706
NC_035078.1	28067682	.	C	T	.	.	MAF_INRAE=36.076;MAF_USDA=5.738
NC_035078.1	28067878	.	T	A	.	.	MAF_INRAE=36.076;MAF_USDA=6.557
NC_035078.1	28068465	.	C	A	.	.	MAF_INRAE=18.354;MAF_USDA=20.0
NC_035078.1	28068492	.	C	A	.	.	MAF_INRAE=31.013;MAF_USDA=22.353
NC_035078.1	28068563	.	G	A	.	.	MAF_INRAE=18.354;MAF_USDA=15.882
NC_035078.1	28068610	.	C	A	.	.	MAF_USDA=6.557
NC_035078.1	28068740	.	G	A	.	.	MAF_USDA=1.639
NC_035078.1	28069013	.	G	A	.	.	MAF_USDA=6.25
NC_035078.1	28069520	.	A	T	.	.	MAF_USDA=3.279
NC_035078.1	28069695	.	A	G	.	.	MAF_INRAE=31.013;MAF_USDA=24.706
NC_035078.1	28069713	.	A	G	.	.	MAF_USDA=4.098
NC_035078.1	28069809	.	C	T	.	.	MAF_INRAE=32.278
NC_035078.1	28069836	.	C	T	.	.	MAF_INRAE=18.354;MAF_USDA=21.429
NC_035078.1	28070079	.	A	G	.	.	MAF_INRAE=36.709;MAF_USDA=5.738
NC_035078.1	28070098	.	G	T	.	.	MAF_USDA=2.459
NC_035078.1	28070166	.	T	C	.	.	MAF_INRAE=18.354;MAF_USDA=24.706
NC_035078.1	28070179	.	T	A	.	.	MAF_INRAE=14.557;MAF_USDA=44.706
NC_035078.1	28070229	.	C	T	.	.	MAF_USDA=5.738
NC_035078.1	28070232	.	A	T	.	.	MAF_INRAE=13.924;MAF_USDA=45.294
NC_035078.1	28070269	.	T	A	.	.	MAF_INRAE=36.709;MAF_USDA=6.557
NC_035078.1	28070301	.	T	C	.	.	MAF_INRAE=30.38;MAF_USDA=24.706
NC_035078.1	28070339	.	G	A	.	.	MAF_INRAE=14.557;MAF_USDA=45.294
NC_035078.1	28070391	.	A	G	.	.	MAF_INRAE=31.013;MAF_USDA=24.706
NC_035078.1	28070468	.	A	C	.	.	MAF_USDA=4.098
NC_035078.1	28070475	.	C	T	.	.	MAF_INRAE=31.013;MAF_USDA=24.118
NC_035078.1	28070492	.	A	C	.	.	MAF_INRAE=10.526;MAF_USDA=7.647
NC_035078.1	28070500	.	G	T	.	.	MAF_USDA=4.098
NC_035078.1	28070652	.	T	C	.	.	MAF_INRAE=13.924;MAF_USDA=45.294
NC_035078.1	28070692	.	G	A	.	.	MAF_USDA=3.279
NC_035078.1	28071029	.	C	T	.	.	MAF_USDA=5.738
NC_035078.1	28071044	.	G	T	.	.	MAF_INRAE=11.392;MAF_USDA=15.294
NC_035078.1	28071051	.	A	T	.	.	MAF_INRAE=11.392;MAF_USDA=14.706
NC_035078.1	28071069	.	T	A	.	.	MAF_INRAE=18.354;MAF_USDA=20.588
NC_035078.1	28071074	.	C	A	.	.	MAF_USDA=4.918
NC_035078.1	28071105	.	C	G	.	.	MAF_INRAE=13.924;MAF_USDA=45.882
NC_035078.1	28071146	.	T	G	.	.	MAF_USDA=4.918
NC_035078.1	28071270	.	T	C	.	.	MAF_INRAE=13.924;MAF_USDA=45.294
NC_035078.1	28071348	.	G	A	.	.	MAF_USDA=2.941
NC_035078.1	28071373	.	C	T	.	.	MAF_USDA=1.639
NC_035078.1	28071394	.	A	C	.	.	MAF_INRAE=10.526;MAF_USDA=21.765
NC_035078.1	28071430	.	G	A	.	.	MAF_INRAE=49.367;MAF_USDA=49.412
NC_035078.1	28071956	.	C	A	.	.	MAF_USDA=14.583
NC_035078.1	28073223	.	A	T	.	.	MAF_USDA=4.167
NC_035078.1	28073510	.	G	A	.	.	MAF_INRAE=35.443
NC_035078.1	28073570	.	C	G	.	.	MAF_USDA=5.882
NC_035078.1	28073662	.	C	T	.	.	MAF_USDA=4.167
NC_035078.1	28073878	.	C	T	.	.	MAF_USDA=2.353
NC_035078.1	28073902	.	A	G	.	.	MAF_INRAE=13.924;MAF_USDA=44.706
NC_035078.1	28074074	.	G	A	.	.	MAF_INRAE=17.722;MAF_USDA=25.294
NC_035078.1	28074102	.	C	T	.	.	MAF_INRAE=27.848;MAF_USDA=14.706
NC_035078.1	28074319	.	C	T	.	.	MAF_USDA=1.639
NC_035078.1	28074461	.	C	T	.	.	MAF_INRAE=13.924;MAF_USDA=46.471
NC_035078.1	28074479	.	A	C	.	.	MAF_USDA=1.639
NC_035078.1	28074505	.	G	A	.	.	MAF_USDA=1.639
NC_035078.1	28074550	.	A	T	.	.	MAF_INRAE=30.38;MAF_USDA=22.353
NC_035078.1	28074632	.	T	G	.	.	MAF_INRAE=31.579
NC_035078.1	28074771	.	A	G	.	.	MAF_USDA=3.529
NC_035078.1	28075020	.	C	G	.	.	MAF_INRAE=3.333;MAF_USDA=4.918
NC_035078.1	28075134	.	A	T	.	.	MAF_INRAE=13.924;MAF_USDA=45.882
NC_035078.1	28075699	.	C	T	.	.	MAF_USDA=2.353
NC_035078.1	28075701	.	T	G	.	.	MAF_USDA=6.471
NC_035078.1	28075760	.	C	T	.	.	MAF_USDA=1.639
NC_035078.1	28076079	.	A	G	.	.	MAF_INRAE=13.924;MAF_USDA=45.294
NC_035078.1	28076239	.	C	A	.	.	MAF_INRAE=13.924;MAF_USDA=44.643
NC_035078.1	28076500	.	G	A	.	.	MAF_USDA=4.167
NC_035078.1	28076671	.	T	C	.	.	MAF_INRAE=18.354;MAF_USDA=9.412
NC_035078.1	28076824	.	A	G	.	.	MAF_INRAE=37.342;MAF_USDA=6.557
NC_035078.1	28077100	.	T	A	.	.	MAF_USDA=1.639
NC_035078.1	28077158	.	G	A	.	.	MAF_USDA=2.459
NC_035078.1	28077181	.	G	A	.	.	MAF_USDA=6.471
NC_035078.1	28077212	.	C	T	.	.	MAF_USDA=2.459
NC_035078.1	28077294	.	A	C	.	.	MAF_USDA=12.941
NC_035078.1	28077346	.	T	C	.	.	MAF_INRAE=13.924;MAF_USDA=35.417
NC_035078.1	28077381	.	A	C	.	.	MAF_USDA=1.639
NC_035078.1	28077428	.	G	A	.	.	MAF_INRAE=18.354;MAF_USDA=17.059
NC_035078.1	28077480	.	C	A	.	.	MAF_USDA=4.918
NC_035078.1	28077501	.	G	A	.	.	MAF_INRAE=13.924;MAF_USDA=45.294
NC_035078.1	28077571	.	A	C	.	.	MAF_INRAE=11.667;MAF_USDA=35.417
NC_035078.1	28077572	.	T	G	.	.	MAF_INRAE=11.667;MAF_USDA=31.25
NC_035078.1	28077639	.	A	C	.	.	MAF_USDA=8.197
NC_035078.1	28077645	.	A	T	.	.	MAF_USDA=8.197
NC_035078.1	28077661	.	G	T	.	.	MAF_USDA=9.836
NC_035078.1	28077667	.	G	A	.	.	MAF_USDA=12.941
NC_035078.1	28077671	.	T	C	.	.	MAF_USDA=9.836
NC_035078.1	28077684	.	C	T	.	.	MAF_USDA=6.557
NC_035078.1	28077691	.	T	G	.	.	MAF_INRAE=10.526;MAF_USDA=7.647
NC_035078.1	28077702	.	C	T	.	.	MAF_USDA=4.167
NC_035078.1	28077704	.	A	G	.	.	MAF_USDA=9.016
NC_035078.1	28077706	.	A	G	.	.	MAF_USDA=9.836
NC_035078.1	28077722	.	A	C	.	.	MAF_USDA=8.824
NC_035078.1	28077764	.	T	A	.	.	MAF_USDA=10.656
NC_035078.1	28077775	.	T	G	.	.	MAF_USDA=10.656
NC_035078.1	28077781	.	A	G	.	.	MAF_USDA=9.836
NC_035078.1	28077787	.	C	T	.	.	MAF_USDA=9.016
NC_035078.1	28077841	.	A	G	.	.	MAF_INRAE=50.0;MAF_USDA=49.412
NC_035078.1	28078144	.	T	A	.	.	MAF_INRAE=36.709;MAF_USDA=5.738
NC_035078.1	28078173	.	A	C	.	.	MAF_USDA=5.488
NC_035078.1	28078982	.	T	C	.	.	MAF_INRAE=13.924;MAF_USDA=45.833
NC_035078.1	28079019	.	G	A	.	.	MAF_INRAE=3.165;MAF_USDA=1.639
NC_035078.1	28079102	.	T	C	.	.	MAF_USDA=1.639
NC_035078.1	28079267	.	T	G	.	.	MAF_INRAE=11.392;MAF_USDA=15.882
NC_035078.1	28079301	.	T	A	.	.	MAF_USDA=1.639
NC_035078.1	28079416	.	C	T	.	.	MAF_INRAE=36.709;MAF_USDA=6.557
NC_035078.1	28079532	.	C	A	.	.	MAF_USDA=2.353
NC_035078.1	28079583	.	T	C	.	.	MAF_INRAE=18.354;MAF_USDA=15.294
NC_035078.1	28079698	.	T	A	.	.	MAF_INRAE=36.076;MAF_USDA=6.557
NC_035078.1	28079712	.	T	C	.	.	MAF_INRAE=18.354;MAF_USDA=14.118
NC_035078.1	28079766	.	T	G	.	.	MAF_INRAE=22.785;MAF_USDA=10.656
NC_035078.1	28079936	.	G	T	.	.	MAF_INRAE=31.013;MAF_USDA=14.754
NC_035078.1	28079994	.	G	A	.	.	MAF_INRAE=10.759;MAF_USDA=10.0
NC_035078.1	28081040	.	C	A	.	.	MAF_USDA=1.639
NC_035078.1	28081215	.	G	T	.	.	MAF_USDA=5.738
NC_035078.1	28081619	.	G	C	.	.	MAF_USDA=8.824
NC_035078.1	28081693	.	C	A	.	.	MAF_USDA=5.738
NC_035078.1	28081742	.	G	T	.	.	MAF_INRAE=20.833;MAF_USDA=15.882
NC_035078.1	28081807	.	C	T	.	.	MAF_USDA=4.918
NC_035078.1	28082165	.	T	G	.	.	MAF_INRAE=13.924;MAF_USDA=45.294
NC_035078.1	28082175	.	T	C	.	.	MAF_USDA=5.294
NC_035078.1	28082245	.	C	A	.	.	MAF_USDA=2.459
NC_035078.1	28082288	.	C	T	.	.	MAF_INRAE=33.544;MAF_USDA=4.098
NC_035078.1	28082404	.	C	T	.	.	MAF_INRAE=10.526;MAF_USDA=1.639
NC_035078.1	28082497	.	T	A	.	.	MAF_USDA=2.353
NC_035078.1	28082498	.	C	A	.	.	MAF_USDA=2.353
NC_035078.1	28082516	.	T	C	.	.	MAF_INRAE=11.392;MAF_USDA=15.882
NC_035078.1	28082632	.	G	T	.	.	MAF_USDA=4.098
NC_035078.1	28082862	.	A	G	.	.	MAF_USDA=6.25
NC_035078.1	28083071	.	A	G	.	.	MAF_USDA=1.639
NC_035078.1	28083153	.	A	C	.	.	MAF_INRAE=13.924;MAF_USDA=44.706
NC_035078.1	28083162	.	C	T	.	.	MAF_USDA=4.918
NC_035078.1	28083350	.	T	G	.	.	MAF_USDA=1.639
NC_035078.1	28083460	.	G	A	.	.	MAF_USDA=5.882
NC_035078.1	28083461	.	C	A	.	.	MAF_INRAE=49.367;MAF_USDA=48.824
NC_035078.1	28083633	.	A	G	.	.	MAF_USDA=1.639
NC_035078.1	28083636	.	G	A	.	.	MAF_USDA=1.639
NC_035078.1	28083645	.	G	A	.	.	MAF_USDA=1.639
NC_035078.1	28083647	.	T	A	.	.	MAF_USDA=1.639
NC_035078.1	28083656	.	G	T	.	.	MAF_USDA=1.639
NC_035078.1	28083798	.	G	A	.	.	MAF_INRAE=36.709;MAF_USDA=6.557
NC_035078.1	28083846	.	G	A	.	.	MAF_INRAE=36.076
NC_035078.1	28083929	.	A	G	.	.	MAF_INRAE=13.924;MAF_USDA=44.706
NC_035078.1	28083968	.	G	A	.	.	MAF_USDA=2.353
NC_035078.1	28084051	.	T	G	.	.	MAF_INRAE=10.526;MAF_USDA=22.941
NC_035078.1	28084082	.	C	T	.	.	MAF_INRAE=36.709;MAF_USDA=5.738
NC_035078.1	28084226	.	G	T	.	.	MAF_USDA=2.941
NC_035078.1	28084529	.	C	G	.	.	MAF_INRAE=18.354;MAF_USDA=22.353
NC_035078.1	28084548	.	A	G	.	.	MAF_USDA=9.836
NC_035078.1	28084557	.	G	T	.	.	MAF_USDA=9.836
NC_035078.1	28084571	.	G	C	.	.	MAF_INRAE=17.722;MAF_USDA=9.412
NC_035078.1	28084592	.	T	C	.	.	MAF_INRAE=13.924;MAF_USDA=45.294
NC_035078.1	28084608	.	G	A	.	.	MAF_USDA=5.738
NC_035078.1	28084707	.	G	A	.	.	MAF_INRAE=18.354;MAF_USDA=23.529
NC_035078.1	28084800	.	A	C	.	.	MAF_USDA=2.353
NC_035078.1	28084847	.	C	T	.	.	MAF_USDA=6.557
NC_035078.1	28084980	.	G	A	.	.	MAF_INRAE=11.392;MAF_USDA=19.412
NC_035078.1	28085084	.	G	A	.	.	MAF_INRAE=11.392;MAF_USDA=16.471
NC_035078.1	28085119	.	A	G	.	.	MAF_INRAE=13.924;MAF_USDA=45.294
NC_035078.1	28085198	.	G	T	.	.	MAF_USDA=5.738
NC_035078.1	28085236	.	T	G	.	.	MAF_INRAE=14.557;MAF_USDA=45.294
NC_035078.1	28085297	.	T	G	.	.	MAF_INRAE=13.924;MAF_USDA=45.294
NC_035078.1	28085472	.	C	G	.	.	MAF_USDA=1.639
NC_035078.1	28085581	.	A	G	.	.	MAF_INRAE=32.278
NC_035078.1	28085641	.	A	G	.	.	MAF_INRAE=30.38;MAF_USDA=21.765
NC_035078.1	28085768	.	C	T	.	.	MAF_USDA=1.639
NC_035078.1	28085817	.	G	A	.	.	MAF_USDA=2.941
NC_035078.1	28085891	.	G	A	.	.	MAF_USDA=2.459
NC_035078.1	28085939	.	G	A	.	.	MAF_USDA=3.279
NC_035078.1	28085970	.	C	A	.	.	MAF_USDA=2.459
NC_035078.1	28086130	.	C	T	.	.	MAF_USDA=2.459
NC_035078.1	28086206	.	T	A	.	.	MAF_USDA=2.459
NC_035078.1	28086316	.	A	C	.	.	MAF_USDA=5.738
NC_035078.1	28086323	.	T	A	.	.	MAF_INRAE=39.167
NC_035078.1	28086326	.	T	A	.	.	MAF_INRAE=39.167
NC_035078.1	28086338	.	C	A	.	.	MAF_USDA=1.639
NC_035078.1	28086372	.	G	A	.	.	MAF_INRAE=48.333
NC_035078.1	28086377	.	T	C	.	.	MAF_INRAE=48.333
NC_035078.1	28086418	.	A	C	.	.	MAF_INRAE=50.0
NC_035078.1	28086424	.	T	C	.	.	MAF_INRAE=50.0
NC_035078.1	28086435	.	T	C	.	.	MAF_INRAE=50.0
NC_035078.1	28086447	.	T	A	.	.	MAF_INRAE=50.0
NC_035078.1	28086453	.	G	A	.	.	MAF_INRAE=50.0
NC_035078.1	28086455	.	A	G	.	.	MAF_INRAE=50.0
NC_035078.1	28086521	.	T	C	.	.	MAF_INRAE=40.833
NC_035078.1	28086550	.	A	G	.	.	MAF_INRAE=47.5
NC_035078.1	28086601	.	C	T	.	.	MAF_INRAE=50.0
NC_035078.1	28086658	.	A	G	.	.	MAF_INRAE=50.0
NC_035078.1	28086665	.	G	T	.	.	MAF_INRAE=50.0
NC_035078.1	28086681	.	T	C	.	.	MAF_INRAE=50.0
NC_035078.1	28086840	.	C	T	.	.	MAF_USDA=4.098
NC_035078.1	28087531	.	C	T	.	.	MAF_INRAE=10.526;MAF_USDA=17.059
NC_035078.1	28087540	.	G	T	.	.	MAF_INRAE=34.81;MAF_USDA=6.557
NC_035078.1	28087585	.	A	G	.	.	MAF_USDA=9.016
NC_035078.1	28087663	.	A	C	.	.	MAF_USDA=3.279
NC_035078.1	28087664	.	C	T	.	.	MAF_USDA=3.279
NC_035078.1	28087665	.	C	T	.	.	MAF_USDA=3.279
NC_035078.1	28087723	.	A	T	.	.	MAF_INRAE=24.684;MAF_USDA=12.941
NC_035078.1	28087772	.	A	T	.	.	MAF_USDA=3.279
NC_035078.1	28087881	.	A	T	.	.	MAF_USDA=6.25
NC_035078.1	28087948	.	T	C	.	.	MAF_INRAE=36.076;MAF_USDA=6.557
NC_035078.1	28088366	.	C	T	.	.	MAF_INRAE=13.924;MAF_USDA=45.882
NC_035078.1	28088407	.	C	T	.	.	MAF_USDA=5.738
NC_035078.1	28088665	.	G	A	.	.	MAF_USDA=1.639
NC_035078.1	28088708	.	G	T	.	.	MAF_USDA=8.197
NC_035078.1	28088866	.	T	C	.	.	MAF_INRAE=10.526;MAF_USDA=22.353
NC_035078.1	28088960	.	T	C	.	.	MAF_INRAE=5.263
NC_035078.1	28089124	.	C	T	.	.	MAF_INRAE=1.667
NC_035078.1	28089136	.	A	C	.	.	MAF_INRAE=1.667
NC_035078.1	28089151	.	A	T	.	.	MAF_INRAE=2.5
NC_035078.1	28089172	.	G	C	.	.	MAF_INRAE=1.667
NC_035078.1	28089286	.	T	C	.	.	MAF_USDA=16.393
NC_035078.1	28089295	.	T	G	.	.	MAF_USDA=18.033
NC_035078.1	28089323	.	T	C	.	.	MAF_USDA=1.639
NC_035078.1	28089328	.	A	C	.	.	MAF_USDA=22.917
NC_035078.1	28089347	.	A	G	.	.	MAF_USDA=25.0
NC_035078.1	28089350	.	C	T	.	.	MAF_USDA=5.882
NC_035078.1	28089392	.	G	C	.	.	MAF_INRAE=2.5;MAF_USDA=37.5
NC_035078.1	28089396	.	A	G	.	.	MAF_INRAE=2.5;MAF_USDA=12.5
NC_035078.1	28089400	.	C	G	.	.	MAF_INRAE=2.5
NC_035078.1	28089422	.	G	C	.	.	MAF_USDA=1.639
NC_035078.1	28089425	.	A	G	.	.	MAF_INRAE=3.333;MAF_USDA=22.917
NC_035078.1	28089432	.	C	T	.	.	MAF_INRAE=3.333;MAF_USDA=18.75
NC_035078.1	28089449	.	A	C	.	.	MAF_INRAE=1.667
NC_035078.1	28089453	.	T	A	.	.	MAF_INRAE=1.667
NC_035078.1	28089458	.	C	A	.	.	MAF_INRAE=1.667
NC_035078.1	28089465	.	T	C	.	.	MAF_INRAE=32.5;MAF_USDA=21.176
NC_035078.1	28089602	.	T	C	.	.	MAF_INRAE=36.076;MAF_USDA=5.738
NC_035078.1	28089729	.	G	A	.	.	MAF_INRAE=13.924;MAF_USDA=45.882
NC_035078.1	28089860	.	C	T	.	.	MAF_USDA=5.738
NC_035078.1	28090004	.	G	A	.	.	MAF_INRAE=9.494;MAF_USDA=9.412
NC_035078.1	28090183	.	G	T	.	.	MAF_INRAE=36.709;MAF_USDA=6.557
NC_035078.1	28090723	.	A	T	.	.	MAF_USDA=2.459
NC_035078.1	28090859	.	A	G	.	.	MAF_INRAE=13.924;MAF_USDA=45.294
NC_035078.1	28091095	.	C	T	.	.	MAF_INRAE=18.354;MAF_USDA=15.294
NC_035078.1	28091223	.	G	A	.	.	MAF_INRAE=5.263
NC_035078.1	28091268	.	G	A	.	.	MAF_USDA=3.279
NC_035078.1	28091422	.	C	A	.	.	MAF_USDA=2.459
NC_035078.1	28091485	.	T	C	.	.	MAF_INRAE=31.013;MAF_USDA=22.353
NC_035078.1	28091513	.	T	A	.	.	MAF_INRAE=36.709;MAF_USDA=6.557
NC_035078.1	28091559	.	C	A	.	.	MAF_INRAE=10.833
NC_035078.1	28091564	.	C	A	.	.	MAF_INRAE=10.759;MAF_USDA=18.75
NC_035078.1	28091566	.	T	A	.	.	MAF_USDA=18.75
NC_035078.1	28091567	.	T	A	.	.	MAF_USDA=18.75
NC_035078.1	28091605	.	A	T	.	.	MAF_INRAE=18.354;MAF_USDA=5.738
NC_035078.1	28091606	.	T	G	.	.	MAF_INRAE=20.833;MAF_USDA=5.738
NC_035078.1	28091665	.	C	T	.	.	MAF_INRAE=36.076;MAF_USDA=6.557
NC_035078.1	28091668	.	G	A	.	.	MAF_USDA=8.824
NC_035078.1	28091678	.	C	G	.	.	MAF_USDA=6.471
NC_035078.1	28091711	.	C	T	.	.	MAF_INRAE=18.987;MAF_USDA=9.412
NC_035078.1	28091825	.	A	G	.	.	MAF_USDA=6.25
NC_035078.1	28092050	.	C	A	.	.	MAF_INRAE=11.392;MAF_USDA=15.882
NC_035078.1	28092306	.	C	A	.	.	MAF_INRAE=49.367;MAF_USDA=48.824
NC_035078.1	28092679	.	A	G	.	.	MAF_INRAE=13.291
NC_035078.1	28092802	.	A	T	.	.	MAF_USDA=5.882
NC_035078.1	28092803	.	A	C	.	.	MAF_USDA=8.824
NC_035078.1	28092818	.	G	T	.	.	MAF_INRAE=17.722;MAF_USDA=9.412
NC_035078.1	28092882	.	A	C	.	.	MAF_USDA=1.639
NC_035078.1	28092884	.	C	A	.	.	MAF_USDA=1.639
NC_035078.1	28092927	.	A	C	.	.	MAF_INRAE=31.013;MAF_USDA=23.529
NC_035078.1	28093076	.	T	C	.	.	MAF_USDA=4.918
NC_035078.1	28093159	.	G	A	.	.	MAF_INRAE=13.924;MAF_USDA=44.118
NC_035078.1	28093160	.	T	G	.	.	MAF_INRAE=11.667;MAF_USDA=44.118
NC_035078.1	28093200	.	G	T	.	.	MAF_USDA=4.918
NC_035078.1	28093238	.	C	T	.	.	MAF_USDA=2.5
NC_035078.1	28093250	.	C	T	.	.	MAF_INRAE=13.924;MAF_USDA=45.181
NC_035078.1	28093336	.	T	A	.	.	MAF_INRAE=10.759;MAF_USDA=4.167
NC_035078.1	28093337	.	T	G	.	.	MAF_USDA=4.918
NC_035078.1	28093394	.	C	G	.	.	MAF_USDA=1.639
NC_035078.1	28093477	.	G	A	.	.	MAF_USDA=2.459
NC_035078.1	28093847	.	G	T	.	.	MAF_INRAE=2.5
NC_035078.1	28093873	.	A	G	.	.	MAF_USDA=4.098
NC_035078.1	28094049	.	G	A	.	.	MAF_USDA=5.738
NC_035078.1	28094084	.	A	G	.	.	MAF_INRAE=10.526;MAF_USDA=27.059
NC_035078.1	28094355	.	C	G	.	.	MAF_USDA=4.918
NC_035078.1	28094969	.	G	T	.	.	MAF_INRAE=17.722;MAF_USDA=9.412
NC_035078.1	28095085	.	A	C	.	.	MAF_INRAE=3.797
NC_035078.1	28095219	.	C	A	.	.	MAF_USDA=2.353
NC_035078.1	28095260	.	C	G	.	.	MAF_USDA=2.459
NC_035078.1	28095318	.	G	A	.	.	MAF_USDA=1.639
NC_035078.1	28095396	.	G	A	.	.	MAF_USDA=2.083
NC_035078.1	28095397	.	C	T	.	.	MAF_INRAE=31.013;MAF_USDA=27.647
NC_035078.1	28095420	.	A	G	.	.	MAF_INRAE=36.709;MAF_USDA=5.738
NC_035078.1	28095666	.	A	C	.	.	MAF_USDA=1.639
NC_035078.1	28095714	.	T	C	.	.	MAF_INRAE=18.354;MAF_USDA=9.412
NC_035078.1	28096113	.	G	C	.	.	MAF_USDA=1.639
NC_035078.1	28096247	.	G	A	.	.	MAF_USDA=6.25
NC_035078.1	28096250	.	G	A	.	.	MAF_USDA=3.279
NC_035078.1	28096583	.	T	C	.	.	MAF_INRAE=34.81;MAF_USDA=7.5
NC_035078.1	28096587	.	T	G	.	.	MAF_USDA=5.357
NC_035078.1	28096670	.	G	C	.	.	MAF_INRAE=19.62;MAF_USDA=20.588
NC_035078.1	28097241	.	T	C	.	.	MAF_INRAE=15.19;MAF_USDA=47.647
NC_035078.1	28097242	.	C	T	.	.	MAF_INRAE=21.667;MAF_USDA=18.235
NC_035078.1	28097343	.	C	A	.	.	MAF_USDA=2.353
NC_035078.1	28097500	.	G	T	.	.	MAF_USDA=4.167
NC_035078.1	28097548	.	T	C	.	.	MAF_USDA=1.639
NC_035078.1	28097589	.	T	C	.	.	MAF_USDA=4.118
NC_035078.1	28097594	.	C	G	.	.	MAF_INRAE=12.658;MAF_USDA=14.118
NC_035078.1	28097626	.	A	T	.	.	MAF_INRAE=18.987;MAF_USDA=18.824
NC_035078.1	28098128	.	T	A	.	.	MAF_USDA=22.917
NC_035078.1	28098356	.	T	G	.	.	MAF_USDA=2.941
NC_035078.1	28098364	.	A	G	.	.	MAF_USDA=7.377
NC_035078.1	28098365	.	G	T	.	.	MAF_INRAE=31.646;MAF_USDA=4.918
NC_035078.1	28098374	.	C	T	.	.	MAF_INRAE=31.646;MAF_USDA=7.377
NC_035078.1	28098375	.	A	G	.	.	MAF_INRAE=30.833;MAF_USDA=7.377
NC_035078.1	28098572	.	T	C	.	.	MAF_INRAE=31.013;MAF_USDA=41.667
NC_035078.1	28099154	.	G	A	.	.	MAF_INRAE=32.278
NC_035078.1	28099157	.	T	C	.	.	MAF_INRAE=13.333;MAF_USDA=46.386
NC_035078.1	28099195	.	A	C	.	.	MAF_INRAE=34.177;MAF_USDA=27.711
NC_035078.1	28099335	.	A	G	.	.	MAF_INRAE=15.823;MAF_USDA=37.5
NC_035078.1	28099368	.	T	A	.	.	MAF_INRAE=13.333;MAF_USDA=46.386
NC_035078.1	28099372	.	C	T	.	.	MAF_USDA=1.695
NC_035078.1	28099400	.	A	C	.	.	MAF_INRAE=13.333;MAF_USDA=45.238
NC_035078.1	28099653	.	A	C	.	.	MAF_USDA=4.118
NC_035078.1	28099781	.	T	G	.	.	MAF_INRAE=18.354;MAF_USDA=9.412
NC_035078.1	28099904	.	C	T	.	.	MAF_INRAE=33.544;MAF_USDA=9.836
NC_035078.1	28100006	.	C	T	.	.	MAF_INRAE=22.785;MAF_USDA=10.656
NC_035078.1	28100149	.	A	T	.	.	MAF_INRAE=33.544;MAF_USDA=8.197
NC_035078.1	28100468	.	T	C	.	.	MAF_USDA=2.459
NC_035078.1	28100514	.	A	T	.	.	MAF_USDA=1.639
NC_035078.1	28100524	.	A	G	.	.	MAF_INRAE=10.526;MAF_USDA=31.176
NC_035078.1	28100690	.	G	T	.	.	MAF_INRAE=21.053;MAF_USDA=48.235
NC_035078.1	28100702	.	G	A	.	.	MAF_USDA=2.941
NC_035078.1	28100754	.	A	G	.	.	MAF_USDA=1.639
NC_035078.1	28100969	.	T	A	.	.	MAF_INRAE=27.215;MAF_USDA=22.353
NC_035078.1	28100971	.	C	T	.	.	MAF_USDA=1.639
NC_035078.1	28101070	.	A	G	.	.	MAF_INRAE=22.785;MAF_USDA=17.059
NC_035078.1	28101203	.	T	G	.	.	MAF_USDA=2.459
NC_035078.1	28101304	.	C	T	.	.	MAF_INRAE=12.025;MAF_USDA=20.833
NC_035078.1	28101350	.	A	T	.	.	MAF_INRAE=37.975;MAF_USDA=28.824
NC_035078.1	28101390	.	C	T	.	.	MAF_INRAE=12.658;MAF_USDA=17.647
NC_035078.1	28101769	.	C	T	.	.	MAF_INRAE=27.215;MAF_USDA=22.353
NC_035078.1	28101851	.	G	A	.	.	MAF_USDA=4.118
NC_035078.1	28102010	.	G	T	.	.	MAF_INRAE=15.823;MAF_USDA=44.118
NC_035078.1	28102011	.	A	C	.	.	MAF_INRAE=14.167;MAF_USDA=43.529
NC_035078.1	28102377	.	T	C	.	.	MAF_USDA=3.279
NC_035078.1	28102479	.	C	T	.	.	MAF_USDA=2.5
NC_035078.1	28102572	.	C	A	.	.	MAF_INRAE=25.316;MAF_USDA=46.471
NC_035078.1	28102671	.	T	C	.	.	MAF_INRAE=13.291;MAF_USDA=18.824
NC_035078.1	28102735	.	G	A	.	.	MAF_INRAE=15.823;MAF_USDA=46.471
NC_035078.1	28102972	.	G	A	.	.	MAF_INRAE=5.263
NC_035078.1	28102982	.	T	G	.	.	MAF_USDA=3.279
NC_035078.1	28103391	.	G	T	.	.	MAF_USDA=4.706
NC_035078.1	28103451	.	T	G	.	.	MAF_INRAE=37.342;MAF_USDA=47.059
NC_035078.1	28103741	.	C	T	.	.	MAF_INRAE=10.759;MAF_USDA=18.75
NC_035078.1	28103761	.	C	T	.	.	MAF_USDA=2.941
NC_035078.1	28103793	.	C	T	.	.	MAF_INRAE=2.5;MAF_USDA=2.459
NC_035078.1	28103819	.	C	A	.	.	MAF_INRAE=33.333;MAF_USDA=48.235
NC_035078.1	28103850	.	T	C	.	.	MAF_INRAE=22.152;MAF_USDA=9.412
NC_035078.1	28103851	.	C	T	.	.	MAF_USDA=1.639
NC_035078.1	28103870	.	T	C	.	.	MAF_USDA=6.25
NC_035078.1	28103981	.	A	T	.	.	MAF_INRAE=5.263
NC_035078.1	28104081	.	C	T	.	.	MAF_USDA=3.529
NC_035078.1	28104134	.	C	T	.	.	MAF_USDA=2.941
NC_035078.1	28104223	.	G	A	.	.	MAF_INRAE=23.418;MAF_USDA=10.656
NC_035078.1	28104373	.	C	T	.	.	MAF_USDA=3.529
NC_035078.1	28104402	.	T	G	.	.	MAF_INRAE=2.5;MAF_USDA=3.279
NC_035078.1	28104463	.	C	T	.	.	MAF_USDA=3.279
NC_035078.1	28104651	.	A	C	.	.	MAF_USDA=4.918
NC_035078.1	28104652	.	A	G	.	.	MAF_USDA=4.918
NC_035078.1	28104681	.	C	T	.	.	MAF_USDA=2.459
NC_035078.1	28104720	.	G	T	.	.	MAF_USDA=2.083
NC_035078.1	28104740	.	T	C	.	.	MAF_USDA=6.25
NC_035078.1	28104978	.	T	C	.	.	MAF_INRAE=13.158;MAF_USDA=31.765
NC_035078.1	28105016	.	A	C	.	.	MAF_INRAE=10.526;MAF_USDA=34.706
NC_035078.1	28105119	.	A	T	.	.	MAF_USDA=4.918
NC_035078.1	28105170	.	C	G	.	.	MAF_INRAE=10.526;MAF_USDA=35.882
NC_035078.1	28105269	.	C	A	.	.	MAF_INRAE=37.975;MAF_USDA=45.882
NC_035078.1	28105315	.	C	T	.	.	MAF_INRAE=34.81;MAF_USDA=11.765
NC_035078.1	28105426	.	G	C	.	.	MAF_INRAE=35.443;MAF_USDA=11.765
NC_035078.1	28105567	.	T	A	.	.	MAF_INRAE=41.667;MAF_USDA=44.706
NC_035078.1	28105580	.	C	A	.	.	MAF_INRAE=10.759;MAF_USDA=4.167
NC_035078.1	28105834	.	T	C	.	.	MAF_USDA=5.738
NC_035078.1	28106211	.	G	A	.	.	MAF_INRAE=27.215;MAF_USDA=27.059
NC_035078.1	28106329	.	C	T	.	.	MAF_USDA=3.279
NC_035078.1	28106376	.	G	C	.	.	MAF_INRAE=36.842;MAF_USDA=4.918
NC_035078.1	28106590	.	T	C	.	.	MAF_USDA=1.765
NC_035078.1	28106712	.	G	A	.	.	MAF_INRAE=21.519;MAF_USDA=9.412
NC_035078.1	28107208	.	G	T	.	.	MAF_INRAE=33.544;MAF_USDA=6.557
NC_035078.1	28107209	.	A	C	.	.	MAF_INRAE=34.177;MAF_USDA=24.118
NC_035078.1	28107670	.	G	A	.	.	MAF_INRAE=5.263
NC_035078.1	28107900	.	C	T	.	.	MAF_USDA=1.639
NC_035078.1	28108010	.	C	A	.	.	MAF_INRAE=35.443;MAF_USDA=12.353
NC_035078.1	28108141	.	G	A	.	.	MAF_INRAE=34.81;MAF_USDA=18.852
NC_035078.1	28108284	.	C	T	.	.	MAF_INRAE=22.785;MAF_USDA=12.295
NC_035078.1	28108470	.	A	G	.	.	MAF_USDA=4.098
NC_035078.1	28108781	.	G	T	.	.	MAF_USDA=4.918
NC_035078.1	28109072	.	G	A	.	.	MAF_INRAE=37.975;MAF_USDA=48.235
NC_035078.1	28109080	.	G	A	.	.	MAF_INRAE=10.759;MAF_USDA=10.0
NC_035078.1	28109191	.	G	T	.	.	MAF_USDA=1.176
NC_035078.1	28109247	.	T	C	.	.	MAF_INRAE=34.81;MAF_USDA=9.016
NC_035078.1	28109462	.	A	G	.	.	MAF_INRAE=1.667
NC_035078.1	28109482	.	C	T	.	.	MAF_INRAE=10.526;MAF_USDA=35.294
NC_035078.1	28109534	.	T	G	.	.	MAF_INRAE=34.81;MAF_USDA=12.353
NC_035078.1	28109563	.	A	C	.	.	MAF_USDA=2.353
NC_035078.1	28109568	.	G	T	.	.	MAF_INRAE=34.81;MAF_USDA=10.0
NC_035078.1	28110144	.	G	T	.	.	MAF_USDA=3.279
NC_035078.1	28110184	.	G	A	.	.	MAF_INRAE=35.443;MAF_USDA=11.176
NC_035078.1	28110287	.	A	G	.	.	MAF_INRAE=35.443;MAF_USDA=12.353
NC_035078.1	28110293	.	A	C	.	.	MAF_USDA=10.656
NC_035078.1	28110922	.	G	A	.	.	MAF_USDA=1.639
NC_035078.1	28111569	.	T	G	.	.	MAF_INRAE=34.81;MAF_USDA=27.059
NC_035078.1	28111632	.	A	G	.	.	MAF_INRAE=2.5;MAF_USDA=13.934
NC_035078.1	28111647	.	A	C	.	.	MAF_INRAE=6.667
NC_035078.1	28111735	.	A	G	.	.	MAF_INRAE=45.0
NC_035078.1	28111736	.	G	T	.	.	MAF_INRAE=25.833
NC_035078.1	28111737	.	A	T	.	.	MAF_INRAE=45.0
NC_035078.1	28111752	.	T	G	.	.	MAF_INRAE=45.0
NC_035078.1	28111787	.	T	C	.	.	MAF_INRAE=5.0
NC_035078.1	28111796	.	C	G	.	.	MAF_INRAE=25.0;MAF_USDA=5.738
NC_035078.1	28111822	.	A	G	.	.	MAF_INRAE=28.333;MAF_USDA=47.647
NC_035078.1	28111964	.	C	T	.	.	MAF_USDA=2.459
NC_035078.1	28111966	.	T	A	.	.	MAF_USDA=2.459
NC_035078.1	28111994	.	C	T	.	.	MAF_USDA=2.459
NC_035078.1	28112004	.	C	T	.	.	MAF_USDA=2.459
NC_035078.1	28112005	.	A	G	.	.	MAF_USDA=2.459
NC_035078.1	28112114	.	A	T	.	.	MAF_INRAE=4.167
NC_035078.1	28112195	.	A	G	.	.	MAF_USDA=2.459
NC_035078.1	28112212	.	T	A	.	.	MAF_USDA=1.639
NC_035078.1	28112226	.	C	T	.	.	MAF_USDA=1.639
NC_035078.1	28112238	.	T	C	.	.	MAF_USDA=1.639
NC_035078.1	28112271	.	T	G	.	.	MAF_USDA=1.639
NC_035078.1	28112273	.	A	C	.	.	MAF_USDA=1.639
NC_035078.1	28112290	.	C	T	.	.	MAF_USDA=1.639
NC_035078.1	28112306	.	A	T	.	.	MAF_USDA=1.639
NC_035078.1	28112453	.	C	T	.	.	MAF_INRAE=35.443;MAF_USDA=12.353
NC_035078.1	28112580	.	T	A	.	.	MAF_USDA=1.639
NC_035078.1	28113126	.	G	A	.	.	MAF_INRAE=1.667
NC_035078.1	28113136	.	G	T	.	.	MAF_USDA=6.557
NC_035078.1	28113172	.	G	T	.	.	MAF_USDA=1.639
NC_035078.1	28113423	.	C	T	.	.	MAF_INRAE=10.526;MAF_USDA=31.176
NC_035078.1	28113427	.	C	A	.	.	MAF_INRAE=35.833;MAF_USDA=24.706
NC_035078.1	28113478	.	C	A	.	.	MAF_USDA=2.459
NC_035078.1	28113517	.	G	C	.	.	MAF_INRAE=5.263;MAF_USDA=1.639
NC_035078.1	28113570	.	C	A	.	.	MAF_INRAE=10.526;MAF_USDA=20.0
NC_035078.1	28113931	.	G	A	.	.	MAF_INRAE=27.848;MAF_USDA=26.471
NC_035078.1	28113955	.	G	A	.	.	MAF_USDA=1.639
NC_035078.1	28114066	.	A	C	.	.	MAF_USDA=3.279
NC_035078.1	28114077	.	A	G	.	.	MAF_INRAE=10.526
NC_035078.1	28114223	.	G	A	.	.	MAF_INRAE=24.051;MAF_USDA=9.836
NC_035078.1	28114309	.	T	A	.	.	MAF_USDA=6.25
NC_035078.1	28114518	.	C	T	.	.	MAF_INRAE=37.975;MAF_USDA=49.412
NC_035078.1	28114553	.	C	A	.	.	MAF_USDA=6.25
NC_035078.1	28114728	.	G	T	.	.	MAF_USDA=4.167
NC_035078.1	28114787	.	A	G	.	.	MAF_INRAE=10.526;MAF_USDA=36.471
NC_035078.1	28115073	.	G	T	.	.	MAF_USDA=2.353
NC_035078.1	28115075	.	C	A	.	.	MAF_INRAE=7.5;MAF_USDA=5.882
NC_035078.1	28115308	.	C	T	.	.	MAF_USDA=1.639
NC_035078.1	28115350	.	A	G	.	.	MAF_USDA=6.25
NC_035078.1	28115475	.	T	A	.	.	MAF_INRAE=37.975;MAF_USDA=48.235
NC_035078.1	28115564	.	A	T	.	.	MAF_INRAE=22.152;MAF_USDA=9.412
NC_035078.1	28115648	.	A	T	.	.	MAF_INRAE=10.526;MAF_USDA=18.824
NC_035078.1	28115841	.	C	G	.	.	MAF_USDA=12.295
NC_035078.1	28115941	.	G	A	.	.	MAF_INRAE=10.526;MAF_USDA=4.167
NC_035078.1	28115944	.	G	A	.	.	MAF_USDA=10.417
NC_035078.1	28116363	.	A	T	.	.	MAF_USDA=1.639
NC_035078.1	28116407	.	G	T	.	.	MAF_INRAE=38.608;MAF_USDA=48.824
NC_035078.1	28116443	.	G	A	.	.	MAF_USDA=3.279
NC_035078.1	28116477	.	A	C	.	.	MAF_USDA=2.353
NC_035078.1	28116499	.	A	C	.	.	MAF_INRAE=35.443;MAF_USDA=12.353
NC_035078.1	28116528	.	G	A	.	.	MAF_USDA=3.279
NC_035078.1	28116529	.	A	G	.	.	MAF_USDA=3.279
NC_035078.1	28116722	.	T	A	.	.	MAF_INRAE=47.368;MAF_USDA=20.833
NC_035078.1	28116769	.	T	G	.	.	MAF_INRAE=10.526;MAF_USDA=37.647
NC_035078.1	28116774	.	T	C	.	.	MAF_INRAE=38.608;MAF_USDA=50.0
NC_035078.1	28116809	.	T	A	.	.	MAF_INRAE=32.278
NC_035078.1	28116991	.	G	A	.	.	MAF_USDA=4.167
NC_035078.1	28117015	.	A	T	.	.	MAF_INRAE=5.0;MAF_USDA=6.471
NC_035078.1	28117235	.	C	T	.	.	MAF_INRAE=8.333
NC_035078.1	28117300	.	G	A	.	.	MAF_INRAE=32.911;MAF_USDA=24.118
NC_035078.1	28117374	.	T	C	.	.	MAF_USDA=1.639
NC_035078.1	28117499	.	T	C	.	.	MAF_INRAE=10.526;MAF_USDA=37.059
NC_035078.1	28117654	.	C	A	.	.	MAF_USDA=1.639
NC_035078.1	28118159	.	A	T	.	.	MAF_INRAE=37.975;MAF_USDA=49.412
NC_035078.1	28118160	.	T	G	.	.	MAF_INRAE=33.333;MAF_USDA=49.412
NC_035078.1	28118247	.	C	T	.	.	MAF_INRAE=38.608;MAF_USDA=49.412
NC_035078.1	28118258	.	C	T	.	.	MAF_INRAE=38.608;MAF_USDA=48.824
NC_035078.1	28118325	.	T	C	.	.	MAF_INRAE=10.526;MAF_USDA=36.905
NC_035078.1	28118555	.	T	G	.	.	MAF_USDA=2.459
NC_035078.1	28118576	.	T	G	.	.	MAF_INRAE=34.81;MAF_USDA=9.836
NC_035078.1	28118796	.	A	G	.	.	MAF_INRAE=37.975;MAF_USDA=49.412
NC_035078.1	28118819	.	T	A	.	.	MAF_USDA=2.459
NC_035078.1	28118876	.	A	C	.	.	MAF_INRAE=10.526;MAF_USDA=36.471
NC_035078.1	28118922	.	C	T	.	.	MAF_INRAE=35.443;MAF_USDA=11.765
NC_035078.1	28118925	.	T	G	.	.	MAF_USDA=31.765
NC_035078.1	28118977	.	G	A	.	.	MAF_INRAE=10.526;MAF_USDA=36.471
NC_035078.1	28118985	.	C	A	.	.	MAF_INRAE=35.443;MAF_USDA=12.353
NC_035078.1	28118988	.	T	G	.	.	MAF_INRAE=32.5;MAF_USDA=9.016
NC_035078.1	28118996	.	A	C	.	.	MAF_INRAE=37.975;MAF_USDA=48.824
NC_035078.1	28119040	.	T	C	.	.	MAF_USDA=4.098
NC_035078.1	28119101	.	A	T	.	.	MAF_USDA=2.353
NC_035078.1	28119277	.	C	A	.	.	MAF_INRAE=34.177;MAF_USDA=9.016
NC_035078.1	28119312	.	A	G	.	.	MAF_INRAE=10.526;MAF_USDA=35.294
NC_035078.1	28119321	.	A	C	.	.	MAF_INRAE=22.152;MAF_USDA=9.412
NC_035078.1	28119322	.	T	A	.	.	MAF_INRAE=22.5;MAF_USDA=9.412
NC_035078.1	28119464	.	A	C	.	.	MAF_INRAE=10.526;MAF_USDA=12.5
NC_035078.1	28119774	.	T	C	.	.	MAF_USDA=4.706
NC_035078.1	28119855	.	C	A	.	.	MAF_INRAE=21.519;MAF_USDA=8.824
NC_035078.1	28120275	.	T	C	.	.	MAF_INRAE=10.526;MAF_USDA=35.294
NC_035078.1	28120434	.	G	C	.	.	MAF_USDA=4.706
NC_035078.1	28120517	.	T	A	.	.	MAF_USDA=6.25
NC_035078.1	28120559	.	A	C	.	.	MAF_INRAE=34.81;MAF_USDA=24.706
NC_035078.1	28120560	.	G	A	.	.	MAF_USDA=1.639
NC_035078.1	28120563	.	C	A	.	.	MAF_USDA=4.706
NC_035078.1	28120643	.	A	G	.	.	MAF_INRAE=10.526;MAF_USDA=35.294
NC_035078.1	28120658	.	G	A	.	.	MAF_USDA=1.639
NC_035078.1	28120773	.	A	G	.	.	MAF_USDA=4.167
NC_035078.1	28120909	.	T	A	.	.	MAF_USDA=43.452
NC_035078.1	28121179	.	A	C	.	.	MAF_INRAE=10.526;MAF_USDA=35.294
NC_035078.1	28121245	.	C	T	.	.	MAF_INRAE=36.076;MAF_USDA=9.836
NC_035078.1	28121369	.	T	C	.	.	MAF_INRAE=36.076;MAF_USDA=26.471
NC_035078.1	28121431	.	G	A	.	.	MAF_USDA=35.294
NC_035078.1	28121445	.	A	G	.	.	MAF_INRAE=10.526;MAF_USDA=40.588
NC_035078.1	28121538	.	G	A	.	.	MAF_INRAE=38.608;MAF_USDA=48.235
NC_035078.1	28121581	.	C	T	.	.	MAF_USDA=5.882
NC_035078.1	28121609	.	A	C	.	.	MAF_USDA=1.176
NC_035078.1	28121615	.	G	T	.	.	MAF_USDA=3.529
NC_035078.1	28121616	.	T	A	.	.	MAF_USDA=3.529
NC_035078.1	28121736	.	T	A	.	.	MAF_USDA=5.294
NC_035078.1	28121753	.	G	T	.	.	MAF_USDA=1.639
NC_035078.1	28122447	.	A	G	.	.	MAF_USDA=1.639
NC_035078.1	28122511	.	A	G	.	.	MAF_USDA=5.294
NC_035078.1	28122540	.	C	A	.	.	MAF_INRAE=33.544;MAF_USDA=25.294
NC_035078.1	28122561	.	A	G	.	.	MAF_USDA=4.918
NC_035078.1	28122563	.	G	C	.	.	MAF_USDA=5.294
NC_035078.1	28122708	.	T	A	.	.	MAF_USDA=5.294
NC_035078.1	28122752	.	G	A	.	.	MAF_INRAE=26.582;MAF_USDA=25.294
NC_035078.1	28122764	.	C	T	.	.	MAF_USDA=4.706
NC_035078.1	28122848	.	A	G	.	.	MAF_USDA=1.639
NC_035078.1	28122860	.	G	T	.	.	MAF_INRAE=30.0;MAF_USDA=21.765
NC_035078.1	28122861	.	A	T	.	.	MAF_USDA=21.765
NC_035078.1	28122862	.	G	A	.	.	MAF_USDA=21.176
NC_035078.1	28122863	.	C	G	.	.	MAF_USDA=21.176
NC_035078.1	28122922	.	G	C	.	.	MAF_USDA=28.261
NC_035078.1	28122960	.	T	G	.	.	MAF_USDA=23.913
NC_035078.1	28123107	.	T	G	.	.	MAF_USDA=14.583
NC_035078.1	28123216	.	G	A	.	.	MAF_USDA=5.294
NC_035078.1	28123420	.	G	A	.	.	MAF_INRAE=37.975;MAF_USDA=47.619
NC_035078.1	28123453	.	C	T	.	.	MAF_INRAE=37.975;MAF_USDA=48.235
NC_035078.1	28123489	.	T	C	.	.	MAF_USDA=3.529
NC_035078.1	28123509	.	A	T	.	.	MAF_USDA=1.639
NC_035078.1	28123642	.	G	T	.	.	MAF_USDA=1.667
NC_035078.1	28127296	.	C	G	.	.	MAF_INRAE=34.81;MAF_USDA=24.706
NC_035078.1	28127301	.	A	C	.	.	MAF_USDA=1.639
NC_035078.1	28127370	.	G	T	.	.	MAF_USDA=3.571
NC_035078.1	28127374	.	A	G	.	.	MAF_USDA=3.571
NC_035078.1	28127756	.	T	G	.	.	MAF_USDA=3.571
NC_035078.1	28127793	.	G	T	.	.	MAF_INRAE=10.526;MAF_USDA=35.714
NC_035078.1	28128013	.	C	T	.	.	MAF_INRAE=27.215;MAF_USDA=26.19
NC_035078.1	28128014	.	G	C	.	.	MAF_INRAE=30.833;MAF_USDA=27.381
NC_035078.1	28128015	.	C	T	.	.	MAF_INRAE=30.833;MAF_USDA=26.19
NC_035078.1	28128022	.	T	C	.	.	MAF_USDA=3.571
NC_035078.1	28128252	.	C	A	.	.	MAF_USDA=1.667
NC_035078.1	28128422	.	C	A	.	.	MAF_INRAE=33.544;MAF_USDA=3.333
NC_035078.1	28128501	.	C	T	.	.	MAF_INRAE=26.582;MAF_USDA=26.786
NC_035078.1	28128662	.	A	G	.	.	MAF_INRAE=10.526;MAF_USDA=30.357
NC_035078.1	28128754	.	C	T	.	.	MAF_USDA=10.0
NC_035078.1	28128778	.	G	C	.	.	MAF_USDA=4.167
NC_035078.1	28128786	.	A	C	.	.	MAF_INRAE=22.152;MAF_USDA=8.929
NC_035078.1	28129105	.	G	T	.	.	MAF_USDA=4.167
NC_035078.1	28129167	.	A	T	.	.	MAF_USDA=5.0
NC_035078.1	28129188	.	A	G	.	.	MAF_USDA=1.667
NC_035078.1	28129206	.	G	A	.	.	MAF_USDA=3.333
NC_035078.1	28129256	.	C	T	.	.	MAF_USDA=2.5
NC_035078.1	28129294	.	T	A	.	.	MAF_USDA=2.5
NC_035078.1	28129564	.	G	T	.	.	MAF_INRAE=39.241;MAF_USDA=47.024
NC_035078.1	28129647	.	A	G	.	.	MAF_INRAE=10.526;MAF_USDA=30.357
NC_035078.1	28129822	.	C	A	.	.	MAF_USDA=5.357
NC_035078.1	28129883	.	C	T	.	.	MAF_INRAE=5.263
NC_035078.1	28130250	.	C	G	.	.	MAF_USDA=2.353
NC_035078.1	28130447	.	G	T	.	.	MAF_USDA=1.667
NC_035078.1	28130503	.	A	C	.	.	MAF_USDA=5.952
NC_035078.1	28130506	.	C	A	.	.	MAF_INRAE=10.526;MAF_USDA=1.667
NC_035078.1	28130539	.	A	T	.	.	MAF_INRAE=10.526;MAF_USDA=41.667
NC_035078.1	28130908	.	A	G	.	.	MAF_INRAE=3.333;MAF_USDA=6.471
NC_035078.1	28131042	.	G	A	.	.	MAF_USDA=1.639
NC_035078.1	28131303	.	C	T	.	.	MAF_USDA=4.706
NC_035078.1	28131670	.	C	A	.	.	MAF_INRAE=10.526;MAF_USDA=41.176
NC_035078.1	28131757	.	G	A	.	.	MAF_USDA=4.098
NC_035078.1	28131888	.	C	T	.	.	MAF_USDA=5.294
NC_035078.1	28131933	.	T	C	.	.	MAF_USDA=2.083
NC_035078.1	28132042	.	C	T	.	.	MAF_INRAE=3.333;MAF_USDA=20.833
NC_035078.1	28132146	.	T	C	.	.	MAF_USDA=3.571
NC_035078.1	28132211	.	G	A	.	.	MAF_INRAE=34.81;MAF_USDA=26.471
NC_035078.1	28132230	.	G	A	.	.	MAF_INRAE=11.667;MAF_USDA=2.083
NC_035078.1	28132485	.	C	T	.	.	MAF_INRAE=34.81;MAF_USDA=9.016
NC_035078.1	28132635	.	A	G	.	.	MAF_USDA=4.918
NC_035078.1	28132678	.	G	T	.	.	MAF_USDA=1.639
NC_035078.1	28132859	.	G	T	.	.	MAF_USDA=1.639
NC_035078.1	28132913	.	T	G	.	.	MAF_INRAE=27.215;MAF_USDA=22.353
NC_035078.1	28133129	.	A	T	.	.	MAF_INRAE=10.526;MAF_USDA=41.176
NC_035078.1	28133243	.	C	A	.	.	MAF_USDA=3.529
NC_035078.1	28133325	.	G	A	.	.	MAF_INRAE=25.949;MAF_USDA=22.941
NC_035078.1	28133359	.	C	A	.	.	MAF_USDA=1.639
NC_035078.1	28133360	.	A	T	.	.	MAF_USDA=1.639
NC_035078.1	28133372	.	G	A	.	.	MAF_USDA=6.25
NC_035078.1	28133480	.	G	A	.	.	MAF_INRAE=5.063
NC_035078.1	28133654	.	C	T	.	.	MAF_INRAE=26.582;MAF_USDA=24.118
NC_035078.1	28133780	.	G	A	.	.	MAF_INRAE=3.333;MAF_USDA=18.75
NC_035078.1	28133818	.	A	G	.	.	MAF_INRAE=22.152;MAF_USDA=9.412
NC_035078.1	28133888	.	A	G	.	.	MAF_INRAE=10.526;MAF_USDA=41.765
NC_035078.1	28133891	.	G	C	.	.	MAF_USDA=3.279
NC_035078.1	28133902	.	T	G	.	.	MAF_USDA=1.639
NC_035078.1	28133904	.	C	A	.	.	MAF_USDA=1.639
NC_035078.1	28133965	.	A	G	.	.	MAF_USDA=2.459
NC_035078.1	28134020	.	C	T	.	.	MAF_USDA=5.294
NC_035078.1	28134079	.	T	G	.	.	MAF_USDA=1.639
NC_035078.1	28134173	.	T	C	.	.	MAF_USDA=2.459
NC_035078.1	28134178	.	C	A	.	.	MAF_USDA=5.294
NC_035078.1	28134197	.	T	A	.	.	MAF_USDA=1.639
NC_035078.1	28134213	.	C	T	.	.	MAF_INRAE=10.526;MAF_USDA=42.941
NC_035078.1	28134304	.	T	C	.	.	MAF_USDA=9.412
NC_035078.1	28134374	.	G	T	.	.	MAF_USDA=1.639
NC_035078.1	28134523	.	A	G	.	.	MAF_USDA=4.098
NC_035078.1	28134816	.	G	A	.	.	MAF_USDA=3.529
NC_035078.1	28134833	.	T	G	.	.	MAF_USDA=1.639
NC_035078.1	28134851	.	C	A	.	.	MAF_USDA=1.639
NC_035078.1	28135204	.	C	T	.	.	MAF_INRAE=37.975;MAF_USDA=47.647
NC_035078.1	28135398	.	T	G	.	.	MAF_USDA=1.639
NC_035078.1	28135437	.	A	C	.	.	MAF_INRAE=10.526;MAF_USDA=30.588
NC_035078.1	28135498	.	T	C	.	.	MAF_INRAE=21.519;MAF_USDA=10.656
NC_035078.1	28135609	.	G	A	.	.	MAF_INRAE=1.667
NC_035078.1	28135646	.	C	T	.	.	MAF_INRAE=34.81;MAF_USDA=9.836
NC_035078.1	28135752	.	T	G	.	.	MAF_INRAE=34.177;MAF_USDA=9.016
NC_035078.1	28135977	.	C	G	.	.	MAF_INRAE=10.526;MAF_USDA=8.235
NC_035078.1	28136008	.	A	G	.	.	MAF_USDA=2.459
NC_035078.1	28136082	.	C	T	.	.	MAF_USDA=1.639
NC_035078.1	28136111	.	C	G	.	.	MAF_USDA=4.706
NC_035078.1	28136129	.	C	A	.	.	MAF_USDA=1.639
NC_035078.1	28136262	.	C	A	.	.	MAF_INRAE=5.263;MAF_USDA=2.459
NC_035078.1	28136505	.	T	A	.	.	MAF_INRAE=35.443;MAF_USDA=9.016
NC_035078.1	28136506	.	A	T	.	.	MAF_USDA=2.353
NC_035078.1	28136514	.	T	G	.	.	MAF_USDA=4.706
NC_035078.1	28136555	.	C	G	.	.	MAF_USDA=5.294
NC_035078.1	28136583	.	C	T	.	.	MAF_USDA=1.667
NC_035078.1	28136612	.	G	T	.	.	MAF_INRAE=3.333;MAF_USDA=7.059
NC_035078.1	28136645	.	T	C	.	.	MAF_INRAE=10.526;MAF_USDA=30.588
NC_035078.1	28136657	.	A	T	.	.	MAF_USDA=1.639
NC_035078.1	28136672	.	C	T	.	.	MAF_USDA=2.353
NC_035078.1	28136848	.	T	C	.	.	MAF_INRAE=10.526;MAF_USDA=34.706
NC_035078.1	28137071	.	G	A	.	.	MAF_INRAE=34.81;MAF_USDA=9.836
NC_035078.1	28137136	.	G	T	.	.	MAF_INRAE=10.526;MAF_USDA=35.294
NC_035078.1	28137143	.	A	G	.	.	MAF_INRAE=10.526;MAF_USDA=35.294
NC_035078.1	28137300	.	G	A	.	.	MAF_USDA=7.647
NC_035078.1	28137309	.	G	A	.	.	MAF_USDA=6.25
NC_035078.1	28137313	.	A	T	.	.	MAF_USDA=6.25
NC_035078.1	28137616	.	G	A	.	.	MAF_INRAE=10.526;MAF_USDA=41.176
NC_035078.1	28138066	.	G	T	.	.	MAF_INRAE=37.975;MAF_USDA=45.294
NC_035078.1	28138136	.	C	T	.	.	MAF_USDA=4.118
NC_035078.1	28138209	.	G	A	.	.	MAF_INRAE=10.526;MAF_USDA=1.639
NC_035078.1	28138347	.	T	A	.	.	MAF_USDA=1.639
NC_035078.1	28138651	.	T	C	.	.	MAF_USDA=2.459
NC_035078.1	28138660	.	T	C	.	.	MAF_USDA=1.639
NC_035078.1	28138805	.	C	T	.	.	MAF_USDA=1.639
NC_035078.1	28138841	.	T	G	.	.	MAF_USDA=3.279
NC_035078.1	28139124	.	A	G	.	.	MAF_INRAE=26.582;MAF_USDA=26.471
NC_035078.1	28139237	.	C	T	.	.	MAF_USDA=6.25
NC_035078.1	28139375	.	A	C	.	.	MAF_USDA=6.25
NC_035078.1	28139587	.	G	A	.	.	MAF_USDA=2.459
NC_035078.1	28139621	.	C	T	.	.	MAF_INRAE=1.667
NC_035078.1	28139794	.	G	A	.	.	MAF_USDA=2.459
NC_035078.1	28139820	.	G	A	.	.	MAF_INRAE=2.5
NC_035078.1	28139962	.	T	A	.	.	MAF_USDA=16.667
NC_035078.1	28139973	.	T	C	.	.	MAF_USDA=7.377
NC_035078.1	28139981	.	C	T	.	.	MAF_USDA=12.353
NC_035078.1	28140001	.	G	A	.	.	MAF_USDA=4.098
NC_035078.1	28140005	.	A	G	.	.	MAF_USDA=15.294
NC_035078.1	28140007	.	T	C	.	.	MAF_USDA=7.377
NC_035078.1	28140018	.	A	G	.	.	MAF_USDA=7.377
NC_035078.1	28140023	.	T	C	.	.	MAF_USDA=14.706
NC_035078.1	28140040	.	G	C	.	.	MAF_USDA=4.918
NC_035078.1	28140167	.	A	G	.	.	MAF_INRAE=33.544;MAF_USDA=25.294
NC_035078.1	28140252	.	T	C	.	.	MAF_USDA=1.639
NC_035078.1	28140291	.	A	T	.	.	MAF_USDA=9.016
NC_035078.1	28140634	.	A	C	.	.	MAF_INRAE=10.526;MAF_USDA=40.0
NC_035078.1	28141061	.	A	T	.	.	MAF_USDA=9.016
NC_035078.1	28141214	.	T	G	.	.	MAF_USDA=4.118
NC_035078.1	28141463	.	G	C	.	.	MAF_INRAE=10.526;MAF_USDA=30.0
NC_035078.1	28141467	.	A	C	.	.	MAF_USDA=4.918
NC_035078.1	28141478	.	T	G	.	.	MAF_USDA=6.557
NC_035078.1	28141525	.	C	T	.	.	MAF_INRAE=1.667;MAF_USDA=10.0
NC_035078.1	28141541	.	G	A	.	.	MAF_USDA=1.639
NC_035078.1	28141583	.	G	A	.	.	MAF_USDA=2.459
NC_035078.1	28141623	.	T	C	.	.	MAF_USDA=7.377
NC_035078.1	28141629	.	C	T	.	.	MAF_USDA=6.25
NC_035078.1	28141972	.	A	G	.	.	MAF_INRAE=26.582;MAF_USDA=26.471
NC_035078.1	28142025	.	C	T	.	.	MAF_INRAE=37.975;MAF_USDA=47.647
NC_035078.1	28142124	.	T	C	.	.	MAF_INRAE=10.526;MAF_USDA=41.176
NC_035078.1	28142193	.	C	T	.	.	MAF_USDA=5.294
NC_035078.1	28142285	.	C	T	.	.	MAF_USDA=3.279
NC_035078.1	28142328	.	T	C	.	.	MAF_INRAE=34.81;MAF_USDA=9.016
NC_035078.1	28142431	.	G	A	.	.	MAF_INRAE=10.526;MAF_USDA=40.588
NC_035078.1	28142583	.	T	C	.	.	MAF_INRAE=34.177;MAF_USDA=9.016
NC_035078.1	28142675	.	G	A	.	.	MAF_INRAE=34.81;MAF_USDA=9.016
NC_035078.1	28142897	.	C	T	.	.	MAF_USDA=2.459
NC_035078.1	28142898	.	G	A	.	.	MAF_INRAE=27.215;MAF_USDA=22.941
NC_035078.1	28142902	.	T	C	.	.	MAF_USDA=8.824
NC_035078.1	28143038	.	G	A	.	.	MAF_USDA=3.279
NC_035078.1	28143200	.	G	T	.	.	MAF_INRAE=37.342;MAF_USDA=47.647
NC_035078.1	28143586	.	T	C	.	.	MAF_USDA=2.459
NC_035078.1	28143627	.	G	A	.	.	MAF_USDA=5.294
NC_035078.1	28143749	.	C	G	.	.	MAF_INRAE=5.263;MAF_USDA=8.197
NC_035078.1	28143867	.	G	C	.	.	MAF_INRAE=10.526;MAF_USDA=30.588
NC_035078.1	28143889	.	A	T	.	.	MAF_INRAE=10.526
NC_035078.1	28143898	.	A	T	.	.	MAF_INRAE=5.263
NC_035078.1	28143904	.	C	T	.	.	MAF_USDA=1.639
NC_035078.1	28144227	.	G	A	.	.	MAF_USDA=10.417
NC_035078.1	28144671	.	C	G	.	.	MAF_INRAE=5.263;MAF_USDA=9.016
NC_035078.1	28144978	.	T	C	.	.	MAF_USDA=2.459
NC_035078.1	28145223	.	T	A	.	.	MAF_INRAE=21.519;MAF_USDA=8.824
NC_035078.1	28145545	.	A	C	.	.	MAF_INRAE=31.646;MAF_USDA=4.167
NC_035078.1	28145602	.	A	T	.	.	MAF_USDA=7.059
NC_035078.1	28146004	.	A	T	.	.	MAF_USDA=1.639
NC_035078.1	28146046	.	A	T	.	.	MAF_INRAE=10.526;MAF_USDA=35.294
NC_035078.1	28146052	.	T	G	.	.	MAF_INRAE=10.526;MAF_USDA=35.882
NC_035078.1	28146064	.	A	T	.	.	MAF_INRAE=32.278;MAF_USDA=4.918
NC_035078.1	28146165	.	G	T	.	.	MAF_USDA=1.19
NC_035078.1	28146192	.	G	A	.	.	MAF_INRAE=5.263
NC_035078.1	28146234	.	G	T	.	.	MAF_USDA=2.5
NC_035078.1	28146318	.	C	T	.	.	MAF_INRAE=5.263
NC_035078.1	28146373	.	A	C	.	.	MAF_INRAE=5.263;MAF_USDA=9.016
NC_035078.1	28146382	.	C	T	.	.	MAF_INRAE=15.789;MAF_USDA=47.059
NC_035078.1	28146542	.	C	A	.	.	MAF_INRAE=10.526;MAF_USDA=34.118
NC_035078.1	28146584	.	G	A	.	.	MAF_USDA=3.279
NC_035078.1	28146777	.	A	T	.	.	MAF_USDA=4.098
NC_035078.1	28146778	.	T	A	.	.	MAF_USDA=4.098
NC_035078.1	28146883	.	G	T	.	.	MAF_USDA=6.471
NC_035078.1	28146885	.	C	A	.	.	MAF_INRAE=10.759;MAF_USDA=10.0
NC_035078.1	28147051	.	C	A	.	.	MAF_INRAE=5.263;MAF_USDA=8.197
NC_035078.1	28147121	.	G	T	.	.	MAF_USDA=1.639
NC_035078.1	28147280	.	C	T	.	.	MAF_INRAE=2.532
NC_035078.1	28147374	.	T	A	.	.	MAF_USDA=1.176
NC_035078.1	28147546	.	A	C	.	.	MAF_INRAE=10.526;MAF_USDA=30.0
NC_035078.1	28147561	.	T	A	.	.	MAF_USDA=1.639
NC_035078.1	28147665	.	T	G	.	.	MAF_USDA=1.639
NC_035078.1	28147716	.	T	G	.	.	MAF_INRAE=22.152;MAF_USDA=9.412
NC_035078.1	28147729	.	C	T	.	.	MAF_USDA=1.639
NC_035078.1	28147732	.	C	A	.	.	MAF_INRAE=10.526;MAF_USDA=35.294
NC_035078.1	28147895	.	A	T	.	.	MAF_USDA=1.639
NC_035078.1	28148057	.	C	T	.	.	MAF_USDA=4.098
NC_035078.1	28148218	.	C	G	.	.	MAF_INRAE=10.526;MAF_USDA=35.119
NC_035078.1	28148297	.	C	T	.	.	MAF_INRAE=10.526;MAF_USDA=35.714
NC_035078.1	28148376	.	C	A	.	.	MAF_USDA=3.448
NC_035078.1	28148705	.	C	T	.	.	MAF_USDA=3.529
NC_035078.1	28148811	.	A	T	.	.	MAF_INRAE=31.579
NC_035078.1	28149177	.	A	C	.	.	MAF_USDA=2.353
NC_035078.1	28149306	.	A	G	.	.	MAF_INRAE=27.848;MAF_USDA=22.941
NC_035078.1	28149319	.	C	T	.	.	MAF_USDA=1.639
NC_035078.1	28149340	.	G	T	.	.	MAF_INRAE=5.263;MAF_USDA=11.765
NC_035078.1	28149695	.	T	G	.	.	MAF_INRAE=10.526;MAF_USDA=30.588
NC_035078.1	28149765	.	C	A	.	.	MAF_INRAE=15.789;MAF_USDA=47.647
NC_035078.1	28149777	.	G	A	.	.	MAF_INRAE=5.263
NC_035078.1	28150050	.	G	T	.	.	MAF_USDA=5.294
NC_035078.1	28150133	.	A	G	.	.	MAF_USDA=5.294
NC_035078.1	28150137	.	T	A	.	.	MAF_USDA=5.294
NC_035078.1	28150170	.	G	A	.	.	MAF_INRAE=2.5;MAF_USDA=1.639
NC_035078.1	28150468	.	A	G	.	.	MAF_USDA=1.639
NC_035078.1	28150569	.	A	C	.	.	MAF_USDA=9.836
NC_035078.1	28150779	.	A	G	.	.	MAF_USDA=3.529
NC_035078.1	28150791	.	G	A	.	.	MAF_USDA=2.459
NC_035078.1	28150818	.	A	T	.	.	MAF_USDA=4.098
NC_035078.1	28151037	.	T	G	.	.	MAF_INRAE=5.063
NC_035078.1	28151042	.	T	C	.	.	MAF_INRAE=5.063;MAF_USDA=47.059
NC_035078.1	28151122	.	G	A	.	.	MAF_USDA=2.459
NC_035078.1	28151344	.	C	T	.	.	MAF_INRAE=5.263;MAF_USDA=11.176
NC_035078.1	28151379	.	A	T	.	.	MAF_INRAE=32.278;MAF_USDA=4.098
NC_035078.1	28151477	.	T	G	.	.	MAF_INRAE=10.526;MAF_USDA=22.353
NC_035078.1	28151562	.	C	A	.	.	MAF_INRAE=10.127;MAF_USDA=4.167
NC_035078.1	28151646	.	A	G	.	.	MAF_USDA=4.706
NC_035078.1	28151772	.	C	G	.	.	MAF_USDA=1.639
NC_035078.1	28151773	.	G	A	.	.	MAF_USDA=5.294
NC_035078.1	28151788	.	A	T	.	.	MAF_USDA=3.529
NC_035078.1	28152050	.	C	A	.	.	MAF_USDA=4.098
NC_035078.1	28152178	.	G	A	.	.	MAF_INRAE=10.526;MAF_USDA=35.294
NC_035078.1	28152274	.	C	T	.	.	MAF_USDA=3.529
NC_035078.1	28152613	.	A	T	.	.	MAF_INRAE=15.789;MAF_USDA=47.059
NC_035078.1	28152637	.	G	A	.	.	MAF_INRAE=1.667
NC_035078.1	28152638	.	G	T	.	.	MAF_INRAE=1.667
NC_035078.1	28152650	.	C	T	.	.	MAF_INRAE=10.526;MAF_USDA=35.294
NC_035078.1	28152793	.	T	A	.	.	MAF_INRAE=10.526;MAF_USDA=34.706
NC_035078.1	28152794	.	C	T	.	.	MAF_USDA=1.639
NC_035078.1	28153051	.	T	C	.	.	MAF_USDA=3.529
NC_035078.1	28153240	.	C	A	.	.	MAF_INRAE=34.81;MAF_USDA=24.706
NC_035078.1	28153247	.	G	C	.	.	MAF_INRAE=10.526;MAF_USDA=34.706
NC_035078.1	28153267	.	A	G	.	.	MAF_USDA=4.098
NC_035078.1	28153380	.	G	A	.	.	MAF_USDA=2.083
NC_035078.1	28153547	.	G	A	.	.	MAF_USDA=6.25
NC_035078.1	28153548	.	T	A	.	.	MAF_USDA=6.25
NC_035078.1	28153562	.	G	A	.	.	MAF_USDA=41.667
NC_035078.1	28153596	.	C	T	.	.	MAF_USDA=2.083
NC_035078.1	28153797	.	G	T	.	.	MAF_INRAE=47.368;MAF_USDA=49.412
NC_035078.1	28153807	.	C	A	.	.	MAF_INRAE=3.333
NC_035078.1	28153817	.	T	A	.	.	MAF_INRAE=21.053;MAF_USDA=22.941
NC_035078.1	28154020	.	T	C	.	.	MAF_INRAE=37.342;MAF_USDA=50.0
NC_035078.1	28154231	.	A	T	.	.	MAF_USDA=8.197
NC_035078.1	28154342	.	G	A	.	.	MAF_USDA=1.639
NC_035078.1	28154811	.	G	A	.	.	MAF_INRAE=31.013;MAF_USDA=33.607
NC_035078.1	28154964	.	G	A	.	.	MAF_USDA=3.279
NC_035078.1	28154989	.	T	G	.	.	MAF_INRAE=34.81;MAF_USDA=25.294
NC_035078.1	28156319	.	A	G	.	.	MAF_USDA=4.706
NC_035078.1	28156321	.	C	A	.	.	MAF_USDA=1.639
NC_035078.1	28156412	.	C	A	.	.	MAF_USDA=3.571
NC_035078.1	28156506	.	T	C	.	.	MAF_INRAE=10.526;MAF_USDA=34.118
NC_035078.1	28156649	.	G	A	.	.	MAF_USDA=4.706
NC_035078.1	28156917	.	G	T	.	.	MAF_INRAE=32.278;MAF_USDA=37.647
NC_035078.1	28157055	.	A	T	.	.	MAF_INRAE=1.667
NC_035078.1	28157193	.	A	G	.	.	MAF_INRAE=10.526;MAF_USDA=35.882
NC_035078.1	28157282	.	G	A	.	.	MAF_USDA=6.25
NC_035078.1	28157484	.	G	A	.	.	MAF_USDA=6.25
NC_035078.1	28157496	.	A	T	.	.	MAF_INRAE=33.544;MAF_USDA=13.115
NC_035078.1	28157538	.	C	T	.	.	MAF_USDA=1.639
NC_035078.1	28157645	.	T	G	.	.	MAF_USDA=35.882
NC_035078.1	28157944	.	T	C	.	.	MAF_INRAE=1.667
NC_035078.1	28158053	.	G	A	.	.	MAF_INRAE=10.526;MAF_USDA=1.639
NC_035078.1	28158054	.	T	C	.	.	MAF_USDA=5.294
NC_035078.1	28158151	.	T	G	.	.	MAF_INRAE=33.544;MAF_USDA=13.115
NC_035078.1	28158210	.	G	T	.	.	MAF_INRAE=10.526;MAF_USDA=36.471
NC_035078.1	28158219	.	T	C	.	.	MAF_USDA=3.529
NC_035078.1	28158231	.	C	T	.	.	MAF_USDA=8.197
NC_035078.1	28158553	.	T	C	.	.	MAF_USDA=6.25
NC_035078.1	28158599	.	C	A	.	.	MAF_INRAE=33.544;MAF_USDA=6.25
NC_035078.1	28158600	.	A	C	.	.	MAF_INRAE=28.481;MAF_USDA=41.667
NC_035078.1	28158657	.	G	A	.	.	MAF_INRAE=5.263
NC_035078.1	28158695	.	C	T	.	.	MAF_INRAE=10.526;MAF_USDA=35.882
NC_035078.1	28158884	.	A	T	.	.	MAF_INRAE=10.526;MAF_USDA=30.588
NC_035078.1	28158921	.	T	G	.	.	MAF_INRAE=31.013;MAF_USDA=40.588
NC_035078.1	28159052	.	T	G	.	.	MAF_INRAE=32.278;MAF_USDA=4.918
NC_035078.1	28159302	.	C	A	.	.	MAF_INRAE=10.526;MAF_USDA=35.294
NC_035078.1	28159322	.	G	A	.	.	MAF_USDA=3.529
NC_035078.1	28159402	.	C	T	.	.	MAF_INRAE=22.152;MAF_USDA=5.738
NC_035078.1	28159477	.	C	A	.	.	MAF_INRAE=32.278;MAF_USDA=35.294
NC_035078.1	28159972	.	T	A	.	.	MAF_INRAE=28.481;MAF_USDA=41.667
NC_035078.1	28159985	.	A	C	.	.	MAF_INRAE=10.526;MAF_USDA=35.294
NC_035078.1	28160016	.	T	G	.	.	MAF_USDA=4.706
NC_035078.1	28160223	.	G	A	.	.	MAF_USDA=7.059
NC_035078.1	28160286	.	T	C	.	.	MAF_INRAE=10.526;MAF_USDA=30.588
NC_035078.1	28160392	.	G	C	.	.	MAF_USDA=41.667
NC_035078.1	28160465	.	G	T	.	.	MAF_USDA=2.941
NC_035078.1	28160529	.	T	C	.	.	MAF_USDA=1.639
NC_035078.1	28160580	.	C	T	.	.	MAF_INRAE=36.076;MAF_USDA=25.294
NC_035078.1	28160582	.	G	A	.	.	MAF_USDA=35.882
NC_035078.1	28160600	.	G	C	.	.	MAF_INRAE=10.526;MAF_USDA=35.882
NC_035078.1	28161073	.	G	A	.	.	MAF_USDA=43.75
NC_035078.1	28161133	.	A	C	.	.	MAF_USDA=12.5
NC_035078.1	28161207	.	C	T	.	.	MAF_INRAE=21.053;MAF_USDA=20.833
NC_035078.1	28161232	.	A	G	.	.	MAF_INRAE=5.0;MAF_USDA=12.5
NC_035078.1	28161378	.	A	G	.	.	MAF_USDA=6.25
NC_035078.1	28161496	.	T	G	.	.	MAF_INRAE=10.526;MAF_USDA=35.119
NC_035078.1	28161515	.	G	A	.	.	MAF_INRAE=2.5;MAF_USDA=1.667
NC_035078.1	28161715	.	G	A	.	.	MAF_USDA=4.098
NC_035078.1	28161743	.	G	A	.	.	MAF_INRAE=32.911;MAF_USDA=4.918
NC_035078.1	28161893	.	G	A	.	.	MAF_INRAE=1.667
NC_035078.1	28161910	.	A	T	.	.	MAF_INRAE=10.526;MAF_USDA=30.588
NC_035078.1	28161917	.	G	T	.	.	MAF_USDA=3.279
NC_035078.1	28161933	.	T	G	.	.	MAF_USDA=22.917
NC_035078.1	28162074	.	C	A	.	.	MAF_USDA=7.059
NC_035078.1	28162079	.	C	A	.	.	MAF_USDA=3.279
NC_035078.1	28162089	.	C	T	.	.	MAF_USDA=4.118
NC_035078.1	28162249	.	G	A	.	.	MAF_USDA=7.059
NC_035078.1	28162456	.	A	G	.	.	MAF_USDA=6.25
NC_035078.1	28162485	.	G	C	.	.	MAF_USDA=40.0
NC_035078.1	28162836	.	A	T	.	.	MAF_USDA=3.279
NC_035078.1	28162873	.	A	T	.	.	MAF_INRAE=32.911;MAF_USDA=12.295
NC_035078.1	28162946	.	T	G	.	.	MAF_USDA=4.098
NC_035078.1	28162968	.	C	T	.	.	MAF_INRAE=10.526;MAF_USDA=1.639
NC_035078.1	28163059	.	G	A	.	.	MAF_INRAE=33.544;MAF_USDA=27.059
NC_035078.1	28163219	.	C	T	.	.	MAF_INRAE=28.481;MAF_USDA=24.118
NC_035078.1	28163307	.	T	G	.	.	MAF_INRAE=27.848;MAF_USDA=23.529
NC_035078.1	28163382	.	G	A	.	.	MAF_USDA=8.197
NC_035078.1	28163506	.	T	C	.	.	MAF_USDA=4.706
NC_035078.1	28163531	.	C	A	.	.	MAF_INRAE=28.481;MAF_USDA=23.529
NC_035078.1	28163756	.	C	A	.	.	MAF_USDA=9.016
NC_035078.1	28164083	.	G	A	.	.	MAF_INRAE=10.526;MAF_USDA=35.882
NC_035078.1	28164235	.	C	A	.	.	MAF_INRAE=5.263;MAF_USDA=6.557
NC_035078.1	28164271	.	G	T	.	.	MAF_USDA=2.459
NC_035078.1	28164367	.	A	T	.	.	MAF_INRAE=34.81;MAF_USDA=26.19
NC_035078.1	28164548	.	G	A	.	.	MAF_INRAE=27.848;MAF_USDA=23.529
NC_035078.1	28164557	.	T	A	.	.	MAF_USDA=2.941
NC_035078.1	28164635	.	G	A	.	.	MAF_USDA=4.167
NC_035078.1	28164880	.	C	A	.	.	MAF_USDA=1.639
NC_035078.1	28165449	.	T	G	.	.	MAF_USDA=1.639
NC_035078.1	28165489	.	C	T	.	.	MAF_INRAE=29.114;MAF_USDA=24.118
NC_035078.1	28165493	.	G	A	.	.	MAF_USDA=1.639
NC_035078.1	28165577	.	A	C	.	.	MAF_INRAE=28.481;MAF_USDA=23.529
NC_035078.1	28165602	.	A	G	.	.	MAF_USDA=1.639
NC_035078.1	28165707	.	C	T	.	.	MAF_USDA=4.706
NC_035078.1	28165708	.	G	A	.	.	MAF_INRAE=5.263;MAF_USDA=5.738
NC_035078.1	28165771	.	G	A	.	.	MAF_USDA=4.706
NC_035078.1	28165820	.	G	A	.	.	MAF_USDA=1.639
NC_035078.1	28165975	.	T	A	.	.	MAF_INRAE=32.911;MAF_USDA=18.824
NC_035078.1	28165976	.	T	G	.	.	MAF_INRAE=2.5;MAF_USDA=4.918
NC_035078.1	28165977	.	A	T	.	.	MAF_INRAE=35.833;MAF_USDA=25.294
NC_035078.1	28166143	.	A	T	.	.	MAF_INRAE=27.848;MAF_USDA=22.941
NC_035078.1	28166211	.	C	T	.	.	MAF_INRAE=10.759;MAF_USDA=4.167
NC_035078.1	28166274	.	T	G	.	.	MAF_USDA=4.118
NC_035078.1	28166511	.	C	A	.	.	MAF_INRAE=28.481;MAF_USDA=16.393
NC_035078.1	28166995	.	C	G	.	.	MAF_USDA=1.639
NC_035078.1	28167045	.	A	C	.	.	MAF_INRAE=5.263;MAF_USDA=5.738
NC_035078.1	28167201	.	C	A	.	.	MAF_USDA=9.836
NC_035078.1	28167202	.	A	C	.	.	MAF_USDA=9.836
NC_035078.1	28167235	.	G	A	.	.	MAF_INRAE=28.481;MAF_USDA=41.667
NC_035078.1	28167305	.	G	T	.	.	MAF_USDA=13.115
NC_035078.1	28167346	.	A	T	.	.	MAF_USDA=4.118
NC_035078.1	28167376	.	T	C	.	.	MAF_INRAE=5.263
NC_035078.1	28167463	.	C	T	.	.	MAF_INRAE=28.481;MAF_USDA=41.667
NC_035078.1	28167468	.	C	A	.	.	MAF_USDA=4.918
NC_035078.1	28167583	.	T	C	.	.	MAF_USDA=6.25
NC_035078.1	28167942	.	A	C	.	.	MAF_USDA=1.639
NC_035078.1	28167956	.	A	G	.	.	MAF_INRAE=5.263;MAF_USDA=6.557
NC_035078.1	28168017	.	G	A	.	.	MAF_INRAE=5.263
NC_035078.1	28168033	.	A	G	.	.	MAF_INRAE=10.526;MAF_USDA=8.333
NC_035078.1	28168167	.	C	T	.	.	MAF_USDA=3.529
NC_035078.1	28168175	.	T	C	.	.	MAF_USDA=4.118
NC_035078.1	28168179	.	A	T	.	.	MAF_USDA=4.098
NC_035078.1	28168276	.	G	A	.	.	MAF_INRAE=27.848;MAF_USDA=41.667
NC_035078.1	28168371	.	T	A	.	.	MAF_USDA=7.059
NC_035078.1	28168449	.	G	T	.	.	MAF_INRAE=2.5;MAF_USDA=1.639
NC_035078.1	28168663	.	G	A	.	.	MAF_USDA=6.25
NC_035078.1	28168851	.	G	C	.	.	MAF_USDA=4.167
NC_035078.1	28169007	.	C	A	.	.	MAF_USDA=4.706
NC_035078.1	28169873	.	C	A	.	.	MAF_INRAE=1.667
NC_035078.1	28169923	.	T	G	.	.	MAF_INRAE=2.5
NC_035078.1	28170094	.	G	A	.	.	MAF_INRAE=10.127;MAF_USDA=10.588
NC_035078.1	28170178	.	C	T	.	.	MAF_INRAE=10.759;MAF_USDA=10.0
NC_035078.1	28170374	.	G	A	.	.	MAF_INRAE=5.263;MAF_USDA=2.459
NC_035078.1	28170453	.	C	A	.	.	MAF_USDA=45.833
NC_035078.1	28170522	.	C	T	.	.	MAF_INRAE=10.0
NC_035078.1	28170545	.	G	A	.	.	MAF_USDA=41.667
NC_035078.1	28170961	.	C	G	.	.	MAF_USDA=3.279
NC_035078.1	28170966	.	T	G	.	.	MAF_USDA=3.279
NC_035078.1	28170969	.	G	A	.	.	MAF_USDA=4.098
NC_035078.1	28170984	.	G	T	.	.	MAF_USDA=5.738
NC_035078.1	28171003	.	G	T	.	.	MAF_USDA=4.918
NC_035078.1	28171009	.	C	T	.	.	MAF_USDA=5.738
NC_035078.1	28171020	.	A	T	.	.	MAF_USDA=3.529
NC_035078.1	28171161	.	A	C	.	.	MAF_INRAE=10.526;MAF_USDA=30.588
NC_035078.1	28171316	.	C	A	.	.	MAF_INRAE=10.526;MAF_USDA=35.882
NC_035078.1	28171502	.	A	T	.	.	MAF_USDA=4.167
NC_035078.1	28171503	.	A	T	.	.	MAF_USDA=20.588
NC_035078.1	28171504	.	A	T	.	.	MAF_INRAE=5.0;MAF_USDA=47.917
NC_035078.1	28171505	.	A	T	.	.	MAF_USDA=26.786
NC_035078.1	28171506	.	T	A	.	.	MAF_INRAE=5.263;MAF_USDA=12.295
NC_035078.1	28171507	.	T	A	.	.	MAF_USDA=2.5
NC_035078.1	28171513	.	T	A	.	.	MAF_INRAE=21.519;MAF_USDA=12.5
NC_035078.1	28171514	.	A	T	.	.	MAF_INRAE=10.127;MAF_USDA=12.353
NC_035078.1	28171842	.	G	T	.	.	MAF_INRAE=2.5
NC_035078.1	28172159	.	C	T	.	.	MAF_INRAE=5.263;MAF_USDA=6.557
NC_035078.1	28172167	.	C	T	.	.	MAF_USDA=2.941
NC_035078.1	28172257	.	C	T	.	.	MAF_USDA=2.941
NC_035078.1	28172318	.	C	A	.	.	MAF_INRAE=5.263;MAF_USDA=5.738
NC_035078.1	28172501	.	G	T	.	.	MAF_INRAE=24.684;MAF_USDA=11.765
NC_035078.1	28172557	.	A	T	.	.	MAF_USDA=7.059
NC_035078.1	28172612	.	G	A	.	.	MAF_INRAE=10.759;MAF_USDA=10.0
NC_035078.1	28172787	.	C	T	.	.	MAF_INRAE=28.481;MAF_USDA=23.529
NC_035078.1	28172936	.	A	T	.	.	MAF_USDA=37.5
NC_035078.1	28172937	.	T	A	.	.	MAF_USDA=39.583
NC_035078.1	28173073	.	C	A	.	.	MAF_USDA=4.118
NC_035078.1	28173183	.	T	C	.	.	MAF_INRAE=34.177;MAF_USDA=25.294
NC_035078.1	28173195	.	A	T	.	.	MAF_USDA=4.706
NC_035078.1	28173197	.	T	G	.	.	MAF_USDA=4.706
NC_035078.1	28173227	.	G	T	.	.	MAF_INRAE=10.526;MAF_USDA=7.059
NC_035078.1	28173287	.	A	G	.	.	MAF_USDA=14.583
NC_035078.1	28173370	.	G	A	.	.	MAF_INRAE=2.5;MAF_USDA=18.75
NC_035078.1	28173476	.	G	C	.	.	MAF_USDA=3.529
NC_035078.1	28173478	.	A	T	.	.	MAF_USDA=3.529
NC_035078.1	28173592	.	C	T	.	.	MAF_USDA=41.667
NC_035078.1	28173860	.	T	G	.	.	MAF_USDA=16.667
NC_035078.1	28173948	.	A	T	.	.	MAF_USDA=29.167
NC_035078.1	28174004	.	G	C	.	.	MAF_USDA=14.706
NC_035078.1	28174007	.	G	T	.	.	MAF_USDA=4.706
NC_035078.1	28174018	.	A	G	.	.	MAF_USDA=4.167
NC_035078.1	28174156	.	T	A	.	.	MAF_INRAE=32.278;MAF_USDA=6.557
NC_035078.1	28174168	.	G	A	.	.	MAF_USDA=9.016
NC_035078.1	28174230	.	A	C	.	.	MAF_USDA=1.639
NC_035078.1	28174402	.	T	C	.	.	MAF_INRAE=33.544;MAF_USDA=12.295
NC_035078.1	28174484	.	C	T	.	.	MAF_INRAE=28.481;MAF_USDA=23.529
NC_035078.1	28174760	.	C	T	.	.	MAF_INRAE=33.544;MAF_USDA=13.115
NC_035078.1	28174882	.	G	T	.	.	MAF_INRAE=31.646;MAF_USDA=35.294
NC_035078.1	28175058	.	A	G	.	.	MAF_INRAE=10.526;MAF_USDA=30.588
NC_035078.1	28175539	.	T	G	.	.	MAF_USDA=3.279
NC_035078.1	28175549	.	G	A	.	.	MAF_INRAE=27.848;MAF_USDA=22.941
NC_035078.1	28175684	.	G	A	.	.	MAF_INRAE=5.263;MAF_USDA=6.557
NC_035078.1	28175719	.	C	A	.	.	MAF_USDA=2.353
NC_035078.1	28175725	.	G	A	.	.	MAF_USDA=2.353
NC_035078.1	28176030	.	T	A	.	.	MAF_INRAE=28.481;MAF_USDA=22.941
NC_035078.1	28176082	.	G	A	.	.	MAF_USDA=1.639
NC_035078.1	28176116	.	T	A	.	.	MAF_USDA=1.639
NC_035078.1	28176129	.	C	T	.	.	MAF_USDA=1.639
NC_035078.1	28176135	.	G	T	.	.	MAF_INRAE=34.81
NC_035078.1	28176138	.	G	A	.	.	MAF_USDA=3.279
NC_035078.1	28176152	.	G	A	.	.	MAF_INRAE=35.443;MAF_USDA=30.588
NC_035078.1	28176284	.	G	T	.	.	MAF_INRAE=28.481;MAF_USDA=22.941
NC_035078.1	28176431	.	C	T	.	.	MAF_USDA=6.471
NC_035078.1	28176480	.	G	A	.	.	MAF_USDA=3.279
NC_035078.1	28176508	.	G	A	.	.	MAF_USDA=1.639
NC_035078.1	28176623	.	C	T	.	.	MAF_USDA=8.197
NC_035078.1	28176952	.	G	A	.	.	MAF_USDA=2.459
NC_035078.1	28176981	.	C	T	.	.	MAF_USDA=9.412
NC_035078.1	28177650	.	A	G	.	.	MAF_USDA=1.639
NC_035078.1	28177823	.	C	T	.	.	MAF_INRAE=5.263;MAF_USDA=2.459
NC_035078.1	28177864	.	C	T	.	.	MAF_INRAE=5.0;MAF_USDA=6.471
NC_035078.1	28177888	.	A	G	.	.	MAF_INRAE=4.43
NC_035078.1	28178080	.	G	T	.	.	MAF_USDA=8.333
NC_035078.1	28178650	.	T	C	.	.	MAF_USDA=4.706
NC_035078.1	28178663	.	C	T	.	.	MAF_USDA=2.459
NC_035078.1	28178675	.	C	A	.	.	MAF_USDA=1.639
NC_035078.1	28178706	.	G	A	.	.	MAF_USDA=2.459
NC_035078.1	28178734	.	G	A	.	.	MAF_USDA=2.353
NC_035078.1	28178776	.	G	C	.	.	MAF_USDA=2.459
NC_035078.1	28178812	.	G	C	.	.	MAF_USDA=1.639
NC_035078.1	28179149	.	T	A	.	.	MAF_INRAE=32.278;MAF_USDA=6.557
NC_035078.1	28179408	.	G	T	.	.	MAF_USDA=4.706
NC_035078.1	28179449	.	A	C	.	.	MAF_INRAE=32.278;MAF_USDA=4.918
NC_035078.1	28179541	.	C	G	.	.	MAF_INRAE=31.013;MAF_USDA=39.412
NC_035078.1	28179614	.	C	T	.	.	MAF_INRAE=31.646;MAF_USDA=39.412
NC_035078.1	28179669	.	G	A	.	.	MAF_USDA=1.639
NC_035078.1	28179845	.	G	T	.	.	MAF_USDA=4.098
NC_035078.1	28180015	.	G	A	.	.	MAF_INRAE=35.443;MAF_USDA=45.833
NC_035078.1	28180052	.	A	G	.	.	MAF_USDA=1.639
NC_035078.1	28180251	.	T	A	.	.	MAF_USDA=1.639
NC_035078.1	28180779	.	C	T	.	.	MAF_INRAE=32.911;MAF_USDA=19.412
NC_035078.1	28180964	.	A	T	.	.	MAF_USDA=5.882
NC_035078.1	28181143	.	A	G	.	.	MAF_USDA=1.639
NC_035078.1	28181256	.	G	A	.	.	MAF_USDA=2.586
NC_035078.1	28181280	.	G	A	.	.	MAF_USDA=32.609
NC_035078.1	28181354	.	T	C	.	.	MAF_USDA=1.724
NC_035078.1	28181528	.	A	G	.	.	MAF_USDA=6.25
NC_035078.1	28181545	.	G	T	.	.	MAF_USDA=4.706
NC_035078.1	28181769	.	T	G	.	.	MAF_USDA=2.353
NC_035078.1	28181776	.	T	C	.	.	MAF_INRAE=10.526;MAF_USDA=35.882
NC_035078.1	28182154	.	G	T	.	.	MAF_USDA=1.639
NC_035078.1	28182647	.	C	G	.	.	MAF_INRAE=33.544;MAF_USDA=13.115
NC_035078.1	28182755	.	C	T	.	.	MAF_USDA=2.459
NC_035078.1	28182896	.	C	T	.	.	MAF_INRAE=1.667
NC_035078.1	28183009	.	G	A	.	.	MAF_USDA=9.016
NC_035078.1	28183029	.	G	T	.	.	MAF_USDA=7.647
NC_035078.1	28183187	.	C	A	.	.	MAF_INRAE=28.481;MAF_USDA=22.941
NC_035078.1	28183198	.	T	A	.	.	MAF_INRAE=28.481;MAF_USDA=22.941
NC_035078.1	28183221	.	C	G	.	.	MAF_INRAE=28.481;MAF_USDA=22.941
NC_035078.1	28183287	.	G	A	.	.	MAF_USDA=1.639
NC_035078.1	28183342	.	T	C	.	.	MAF_INRAE=27.848;MAF_USDA=23.529
NC_035078.1	28183343	.	A	G	.	.	MAF_INRAE=30.0;MAF_USDA=22.941
NC_035078.1	28183441	.	C	T	.	.	MAF_USDA=1.639
NC_035078.1	28183553	.	A	T	.	.	MAF_USDA=1.639
NC_035078.1	28183673	.	A	G	.	.	MAF_USDA=1.639
NC_035078.1	28183870	.	G	A	.	.	MAF_INRAE=28.481;MAF_USDA=23.214
NC_035078.1	28183904	.	A	C	.	.	MAF_USDA=1.667
NC_035078.1	28184002	.	C	T	.	.	MAF_INRAE=27.848;MAF_USDA=23.529
NC_035078.1	28184109	.	A	G	.	.	MAF_USDA=2.353
NC_035078.1	28184278	.	T	C	.	.	MAF_USDA=1.639
NC_035078.1	28184383	.	G	A	.	.	MAF_INRAE=10.759;MAF_USDA=10.588
NC_035078.1	28184387	.	T	C	.	.	MAF_USDA=1.639
NC_035078.1	28184560	.	G	A	.	.	MAF_INRAE=28.481;MAF_USDA=22.353
NC_035078.1	28184667	.	C	A	.	.	MAF_INRAE=31.013;MAF_USDA=38.235
NC_035078.1	28184778	.	C	A	.	.	MAF_INRAE=6.667
NC_035078.1	28184796	.	A	T	.	.	MAF_INRAE=1.667
NC_035078.1	28184944	.	C	T	.	.	MAF_USDA=2.353
NC_035078.1	28184971	.	G	A	.	.	MAF_INRAE=20.833
NC_035078.1	28184972	.	C	T	.	.	MAF_INRAE=2.5
NC_035078.1	28184981	.	A	T	.	.	MAF_INRAE=11.667
NC_035078.1	28184997	.	G	A	.	.	MAF_INRAE=12.5;MAF_USDA=20.833
NC_035078.1	28185017	.	C	G	.	.	MAF_INRAE=27.5
NC_035078.1	28185099	.	C	T	.	.	MAF_INRAE=1.667
NC_035078.1	28185177	.	G	A	.	.	MAF_INRAE=24.167;MAF_USDA=10.656
NC_035078.1	28185376	.	G	T	.	.	MAF_INRAE=27.5
NC_035078.1	28185415	.	G	C	.	.	MAF_INRAE=30.833
NC_035078.1	28185417	.	G	A	.	.	MAF_INRAE=10.833
NC_035078.1	28185425	.	T	C	.	.	MAF_USDA=1.639
NC_035078.1	28185516	.	T	G	.	.	MAF_USDA=3.279
NC_035078.1	28185553	.	C	T	.	.	MAF_USDA=3.279
NC_035078.1	28185563	.	G	T	.	.	MAF_INRAE=35.0;MAF_USDA=47.917
NC_035078.1	28185639	.	A	G	.	.	MAF_USDA=6.25
NC_035078.1	28185681	.	A	G	.	.	MAF_INRAE=30.833;MAF_USDA=39.583
NC_035078.1	28185709	.	G	T	.	.	MAF_INRAE=24.167;MAF_USDA=5.738
NC_035078.1	28185739	.	T	G	.	.	MAF_USDA=1.639
NC_035078.1	28185819	.	C	T	.	.	MAF_INRAE=25.833
NC_035078.1	28186004	.	C	A	.	.	MAF_INRAE=28.481;MAF_USDA=22.353
NC_035078.1	28186090	.	C	T	.	.	MAF_INRAE=5.833
NC_035078.1	28186179	.	G	A	.	.	MAF_INRAE=10.759;MAF_USDA=10.0
NC_035078.1	28186347	.	T	C	.	.	MAF_INRAE=27.848;MAF_USDA=25.0
NC_035078.1	28186365	.	A	T	.	.	MAF_INRAE=31.013;MAF_USDA=38.095
NC_035078.1	28186951	.	T	A	.	.	MAF_INRAE=10.759
NC_035078.1	28187181	.	G	A	.	.	MAF_USDA=2.381
NC_035078.1	28187242	.	C	T	.	.	MAF_INRAE=31.013;MAF_USDA=38.824
NC_035078.1	28187347	.	C	A	.	.	MAF_INRAE=28.481;MAF_USDA=25.0
NC_035078.1	28187439	.	A	G	.	.	MAF_INRAE=28.481
NC_035078.1	28187444	.	G	T	.	.	MAF_INRAE=35.443
NC_035078.1	28187514	.	C	T	.	.	MAF_USDA=35.714
NC_035078.1	28187664	.	T	C	.	.	MAF_USDA=1.667
NC_035078.1	28187809	.	C	T	.	.	MAF_USDA=1.695
NC_035078.1	28187990	.	C	A	.	.	MAF_USDA=5.0
NC_035078.1	28188005	.	A	T	.	.	MAF_INRAE=24.051;MAF_USDA=15.476
NC_035078.1	28188024	.	A	G	.	.	MAF_USDA=4.167
NC_035078.1	28188223	.	G	A	.	.	MAF_INRAE=28.481;MAF_USDA=23.81
NC_035078.1	28188253	.	G	A	.	.	MAF_USDA=1.667
NC_035078.1	28188292	.	T	A	.	.	MAF_USDA=1.667
NC_035078.1	28188726	.	T	C	.	.	MAF_INRAE=10.526;MAF_USDA=35.714
NC_035078.1	28188780	.	C	T	.	.	MAF_INRAE=28.481;MAF_USDA=22.619
NC_035078.1	28188787	.	C	T	.	.	MAF_USDA=1.667
NC_035078.1	28188999	.	C	T	.	.	MAF_INRAE=28.481;MAF_USDA=23.214
NC_035078.1	28189059	.	A	T	.	.	MAF_INRAE=28.481;MAF_USDA=23.214
NC_035078.1	28189062	.	G	A	.	.	MAF_USDA=2.5
NC_035078.1	28189193	.	A	G	.	.	MAF_INRAE=28.481;MAF_USDA=23.214
NC_035078.1	28189243	.	G	T	.	.	MAF_USDA=2.5
NC_035078.1	28189290	.	T	C	.	.	MAF_USDA=3.333
NC_035078.1	28189352	.	T	A	.	.	MAF_INRAE=1.667
NC_035078.1	28189482	.	T	A	.	.	MAF_INRAE=22.152;MAF_USDA=9.524
NC_035078.1	28189518	.	C	A	.	.	MAF_INRAE=31.013;MAF_USDA=39.881
NC_035078.1	28189519	.	A	G	.	.	MAF_USDA=35.714
NC_035078.1	28189553	.	G	T	.	.	MAF_INRAE=31.013;MAF_USDA=39.881
NC_035078.1	28189599	.	G	A	.	.	MAF_INRAE=2.5
NC_035078.1	28189652	.	G	A	.	.	MAF_USDA=2.5
NC_035078.1	28189710	.	A	G	.	.	MAF_INRAE=28.481;MAF_USDA=24.405
NC_035078.1	28189857	.	C	A	.	.	MAF_USDA=1.639
NC_035078.1	28189865	.	A	G	.	.	MAF_USDA=1.639
NC_035078.1	28189896	.	G	A	.	.	MAF_INRAE=10.526;MAF_USDA=1.667
NC_035078.1	28190268	.	G	A	.	.	MAF_INRAE=34.177;MAF_USDA=24.118
NC_035078.1	28190284	.	G	T	.	.	MAF_INRAE=1.667
NC_035078.1	28190650	.	C	T	.	.	MAF_INRAE=28.481;MAF_USDA=22.941
NC_035078.1	28190764	.	A	T	.	.	MAF_INRAE=31.013;MAF_USDA=38.824
NC_035078.1	28190773	.	G	A	.	.	MAF_USDA=1.639
NC_035078.1	28190845	.	G	C	.	.	MAF_USDA=4.706
NC_035078.1	28190916	.	G	C	.	.	MAF_INRAE=29.114;MAF_USDA=24.706
NC_035078.1	28191006	.	A	G	.	.	MAF_USDA=6.25
NC_035078.1	28191055	.	G	A	.	.	MAF_USDA=3.529
NC_035078.1	28191098	.	G	C	.	.	MAF_USDA=2.459
NC_035078.1	28191127	.	A	G	.	.	MAF_USDA=1.639
NC_035078.1	28191145	.	T	G	.	.	MAF_INRAE=10.526;MAF_USDA=31.765
NC_035078.1	28191186	.	G	A	.	.	MAF_USDA=4.918
NC_035078.1	28191263	.	C	A	.	.	MAF_USDA=9.016
NC_035078.1	28191306	.	T	C	.	.	MAF_INRAE=13.158;MAF_USDA=8.333
NC_035078.1	28191340	.	T	C	.	.	MAF_USDA=3.529
NC_035078.1	28191345	.	A	T	.	.	MAF_USDA=3.529
NC_035078.1	28191441	.	T	C	.	.	MAF_INRAE=31.013;MAF_USDA=41.176
NC_035078.1	28191621	.	C	T	.	.	MAF_INRAE=1.667
NC_035078.1	28191650	.	G	T	.	.	MAF_INRAE=1.667
NC_035078.1	28191653	.	G	C	.	.	MAF_INRAE=1.667
NC_035078.1	28191738	.	C	T	.	.	MAF_INRAE=27.848;MAF_USDA=21.176
NC_035078.1	28191827	.	T	A	.	.	MAF_USDA=3.279
NC_035078.1	28191957	.	C	T	.	.	MAF_INRAE=32.278;MAF_USDA=45.833
NC_035078.1	28191982	.	C	T	.	.	MAF_USDA=1.639
NC_035078.1	28192046	.	C	T	.	.	MAF_INRAE=30.833;MAF_USDA=19.643
NC_035078.1	28192054	.	T	C	.	.	MAF_USDA=1.667
NC_035078.1	28192079	.	A	G	.	.	MAF_INRAE=10.526;MAF_USDA=37.5
NC_035078.1	28192083	.	C	A	.	.	MAF_USDA=4.918
NC_035078.1	28192231	.	C	T	.	.	MAF_USDA=1.176
NC_035078.1	28192247	.	T	A	.	.	MAF_USDA=1.639
NC_035078.1	28192409	.	T	C	.	.	MAF_USDA=7.647
NC_035078.1	28192412	.	T	C	.	.	MAF_INRAE=24.051;MAF_USDA=10.656
NC_035078.1	28192422	.	C	A	.	.	MAF_USDA=4.118
NC_035078.1	28192438	.	C	A	.	.	MAF_INRAE=31.013;MAF_USDA=38.824
NC_035078.1	28192478	.	C	A	.	.	MAF_INRAE=3.333;MAF_USDA=6.471
NC_035078.1	28192635	.	A	C	.	.	MAF_USDA=3.279
NC_035078.1	28192662	.	G	C	.	.	MAF_USDA=1.639
NC_035078.1	28192737	.	C	T	.	.	MAF_INRAE=35.443;MAF_USDA=29.412
NC_035078.1	28192846	.	C	A	.	.	MAF_INRAE=29.114;MAF_USDA=27.647
NC_035078.1	28192895	.	T	G	.	.	MAF_USDA=8.333
NC_035078.1	28193008	.	A	T	.	.	MAF_INRAE=3.333;MAF_USDA=4.918
NC_035078.1	28193072	.	C	T	.	.	MAF_USDA=2.083
NC_035078.1	28193258	.	A	T	.	.	MAF_USDA=2.353
NC_035078.1	28193319	.	G	A	.	.	MAF_INRAE=10.759;MAF_USDA=10.588
NC_035078.1	28193724	.	T	C	.	.	MAF_USDA=1.639
NC_035078.1	28193773	.	C	T	.	.	MAF_INRAE=34.81;MAF_USDA=23.529
NC_035078.1	28193926	.	G	A	.	.	MAF_USDA=4.167
NC_035078.1	28193972	.	G	T	.	.	MAF_USDA=4.706
NC_035078.1	28194044	.	C	A	.	.	MAF_INRAE=28.481;MAF_USDA=41.667
NC_035078.1	28194074	.	C	T	.	.	MAF_INRAE=30.833
NC_035078.1	28194743	.	C	T	.	.	MAF_INRAE=6.667;MAF_USDA=4.167
NC_035078.1	28194782	.	C	T	.	.	MAF_INRAE=20.0;MAF_USDA=8.235
NC_035078.1	28195043	.	C	T	.	.	MAF_USDA=1.639
NC_035078.1	28195165	.	G	A	.	.	MAF_INRAE=1.667;MAF_USDA=4.118
NC_035078.1	28195479	.	T	C	.	.	MAF_USDA=2.353
NC_035078.1	28196033	.	A	C	.	.	MAF_USDA=22.727
NC_035078.1	28196065	.	T	C	.	.	MAF_USDA=8.696
NC_035078.1	28196098	.	G	A	.	.	MAF_USDA=3.279
NC_035078.1	28196202	.	A	T	.	.	MAF_INRAE=10.127;MAF_USDA=4.167
NC_035078.1	28196411	.	G	A	.	.	MAF_INRAE=10.526;MAF_USDA=36.471
NC_035078.1	28196489	.	C	T	.	.	MAF_USDA=2.083
NC_035078.1	28196695	.	A	G	.	.	MAF_INRAE=28.481;MAF_USDA=23.529
NC_035078.1	28196793	.	A	C	.	.	MAF_INRAE=31.013;MAF_USDA=38.824
NC_035078.1	28196922	.	C	A	.	.	MAF_INRAE=1.667
NC_035078.1	28197201	.	C	A	.	.	MAF_INRAE=29.114;MAF_USDA=22.941
NC_035078.1	28197243	.	C	T	.	.	MAF_INRAE=29.114;MAF_USDA=22.941
NC_035078.1	28197489	.	T	A	.	.	MAF_USDA=1.639
NC_035078.1	28197490	.	A	T	.	.	MAF_USDA=4.167
NC_035078.1	28197516	.	C	T	.	.	MAF_INRAE=28.481;MAF_USDA=24.118
NC_035078.1	28197541	.	A	C	.	.	MAF_INRAE=28.481;MAF_USDA=23.529
NC_035078.1	28197829	.	A	T	.	.	MAF_USDA=2.459
NC_035078.1	28197895	.	T	C	.	.	MAF_USDA=1.639
NC_035078.1	28198056	.	A	T	.	.	MAF_USDA=4.706
NC_035078.1	28198110	.	A	T	.	.	MAF_USDA=2.083
NC_035078.1	28198115	.	G	C	.	.	MAF_USDA=2.083
NC_035078.1	28198312	.	C	T	.	.	MAF_INRAE=10.526;MAF_USDA=32.353
NC_035078.1	28198467	.	T	A	.	.	MAF_USDA=1.639
NC_035078.1	28198498	.	A	G	.	.	MAF_USDA=1.639
NC_035078.1	28198506	.	C	A	.	.	MAF_INRAE=10.526;MAF_USDA=1.639
NC_035078.1	28198548	.	C	A	.	.	MAF_USDA=4.706
NC_035078.1	28198553	.	T	G	.	.	MAF_INRAE=29.114;MAF_USDA=22.353
NC_035078.1	28198690	.	G	T	.	.	MAF_USDA=4.098
NC_035078.1	28198775	.	A	C	.	.	MAF_INRAE=28.481;MAF_USDA=22.941
NC_035078.1	28198825	.	G	T	.	.	MAF_INRAE=27.848;MAF_USDA=23.529
NC_035078.1	28199191	.	C	T	.	.	MAF_INRAE=10.526;MAF_USDA=12.5
NC_035078.1	28199194	.	C	G	.	.	MAF_USDA=12.5
NC_035078.1	28199195	.	C	T	.	.	MAF_USDA=12.5
NC_035078.1	28199200	.	T	G	.	.	MAF_INRAE=10.526;MAF_USDA=12.5
NC_035078.1	28199202	.	C	G	.	.	MAF_USDA=12.5
NC_035078.1	28199257	.	G	C	.	.	MAF_INRAE=28.481;MAF_USDA=22.941
NC_035078.1	28199424	.	T	G	.	.	MAF_USDA=4.098
NC_035078.1	28199462	.	T	A	.	.	MAF_INRAE=2.5
NC_035078.1	28199487	.	TGGGTA	TGGGTT	.	.	MAF_USDA=6.25
NC_035078.1	28199745	.	A	T	.	.	MAF_INRAE=28.481;MAF_USDA=23.529
NC_035078.1	28199960	.	A	G	.	.	MAF_INRAE=34.177
NC_035078.1	28200064	.	G	T	.	.	MAF_USDA=9.016
NC_035078.1	28200541	.	A	G	.	.	MAF_USDA=6.522
NC_035078.1	28201176	.	G	A	.	.	MAF_INRAE=10.526
NC_035078.1	28202278	.	G	A	.	.	MAF_USDA=35.417
NC_035078.1	28202767	.	C	T	.	.	MAF_USDA=45.833
NC_035078.1	28202773	.	C	T	.	.	MAF_USDA=45.833
NC_035078.1	28202913	.	G	A	.	.	MAF_INRAE=29.167;MAF_USDA=19.412
NC_035078.1	28203024	.	C	T	.	.	MAF_INRAE=28.481;MAF_USDA=25.294
NC_035078.1	28203048	.	G	A	.	.	MAF_INRAE=5.833;MAF_USDA=3.279
NC_035078.1	28203240	.	G	T	.	.	MAF_INRAE=28.481;MAF_USDA=22.941
NC_035078.1	28203451	.	A	T	.	.	MAF_INRAE=22.152;MAF_USDA=9.412
NC_035078.1	28203616	.	G	A	.	.	MAF_INRAE=10.526;MAF_USDA=1.639
NC_035078.1	28203726	.	G	A	.	.	MAF_INRAE=34.81;MAF_USDA=28.824
NC_035078.1	28203731	.	T	C	.	.	MAF_INRAE=31.646;MAF_USDA=40.0
NC_035078.1	28204030	.	C	A	.	.	MAF_USDA=1.639
NC_035078.1	28204098	.	T	A	.	.	MAF_INRAE=2.5
NC_035078.1	28204103	.	T	C	.	.	MAF_INRAE=2.5
NC_035078.1	28204182	.	C	A	.	.	MAF_INRAE=10.526;MAF_USDA=46.721
NC_035078.1	28204204	.	T	C	.	.	MAF_INRAE=22.152;MAF_USDA=8.824
NC_035078.1	28204267	.	A	T	.	.	MAF_INRAE=10.526;MAF_USDA=1.639
NC_035078.1	28204370	.	G	T	.	.	MAF_INRAE=31.013;MAF_USDA=38.824
NC_035078.1	28204385	.	C	A	.	.	MAF_INRAE=1.667
NC_035078.1	28204718	.	C	T	.	.	MAF_USDA=2.459
NC_035078.1	28204737	.	T	C	.	.	MAF_USDA=4.706
NC_035078.1	28204906	.	A	T	.	.	MAF_INRAE=3.333
NC_035078.1	28204908	.	A	T	.	.	MAF_INRAE=3.333
NC_035078.1	28204922	.	G	A	.	.	MAF_INRAE=5.0
NC_035078.1	28204929	.	G	A	.	.	MAF_INRAE=5.0
NC_035078.1	28204959	.	G	A	.	.	MAF_INRAE=34.167
NC_035078.1	28204960	.	A	G	.	.	MAF_INRAE=34.167
NC_035078.1	28204966	.	G	A	.	.	MAF_INRAE=35.0
NC_035078.1	28204972	.	C	A	.	.	MAF_INRAE=33.333
NC_035078.1	28204981	.	A	G	.	.	MAF_INRAE=34.167
NC_035078.1	28205026	.	A	C	.	.	MAF_INRAE=38.333
NC_035078.1	28205031	.	C	A	.	.	MAF_INRAE=37.5
NC_035078.1	28205038	.	G	A	.	.	MAF_INRAE=37.5
NC_035078.1	28205045	.	G	A	.	.	MAF_INRAE=38.333
NC_035078.1	28205051	.	T	A	.	.	MAF_INRAE=37.5
NC_035078.1	28205189	.	C	T	.	.	MAF_USDA=3.279
NC_035078.1	28205216	.	G	A	.	.	MAF_USDA=1.639
NC_035078.1	28205413	.	G	T	.	.	MAF_USDA=10.417
NC_035078.1	28205476	.	C	T	.	.	MAF_USDA=21.176
NC_035078.1	28205627	.	T	C	.	.	MAF_INRAE=10.526;MAF_USDA=37.059
NC_035078.1	28205778	.	T	C	.	.	MAF_INRAE=10.526;MAF_USDA=36.471
NC_035078.1	28205813	.	C	T	.	.	MAF_INRAE=3.333;MAF_USDA=6.471
NC_035078.1	28205815	.	T	G	.	.	MAF_INRAE=3.333;MAF_USDA=6.471
NC_035078.1	28205817	.	C	T	.	.	MAF_INRAE=3.333;MAF_USDA=6.471
NC_035078.1	28205839	.	G	C	.	.	MAF_USDA=1.639
NC_035078.1	28206168	.	C	A	.	.	MAF_USDA=3.529
NC_035078.1	28206205	.	A	C	.	.	MAF_INRAE=3.797
NC_035078.1	28206464	.	G	A	.	.	MAF_USDA=1.667
NC_035078.1	28206704	.	C	A	.	.	MAF_USDA=2.353
NC_035078.1	28206745	.	A	T	.	.	MAF_USDA=18.75
NC_035078.1	28206789	.	T	C	.	.	MAF_INRAE=28.481;MAF_USDA=22.353
NC_035078.1	28206914	.	C	T	.	.	MAF_INRAE=10.759;MAF_USDA=11.176
NC_035078.1	28207230	.	C	A	.	.	MAF_INRAE=10.526;MAF_USDA=31.765
NC_035078.1	28207339	.	G	T	.	.	MAF_INRAE=10.526;MAF_USDA=37.059
NC_035078.1	28207342	.	C	A	.	.	MAF_USDA=10.656
NC_035078.1	28207983	.	A	C	.	.	MAF_USDA=2.459
NC_035078.1	28207991	.	G	A	.	.	MAF_USDA=1.667
NC_035078.1	28208279	.	C	A	.	.	MAF_USDA=2.459
NC_035078.1	28208280	.	A	T	.	.	MAF_USDA=1.639
NC_035078.1	28208554	.	C	G	.	.	MAF_INRAE=10.526;MAF_USDA=1.667
NC_035078.1	28208647	.	C	T	.	.	MAF_USDA=10.656
NC_035078.1	28209577	.	T	C	.	.	MAF_INRAE=10.526;MAF_USDA=35.882
NC_035078.1	28209761	.	A	C	.	.	MAF_INRAE=22.152;MAF_USDA=9.412
NC_035078.1	28209994	.	G	T	.	.	MAF_USDA=8.824
NC_035078.1	28210043	.	C	T	.	.	MAF_USDA=4.098
NC_035078.1	28210606	.	T	C	.	.	MAF_INRAE=31.579;MAF_USDA=4.167
NC_035078.1	28211257	.	G	A	.	.	MAF_INRAE=2.5
NC_035078.1	28211365	.	G	A	.	.	MAF_USDA=4.918
NC_035078.1	28211383	.	G	A	.	.	MAF_USDA=27.976
NC_035078.1	28211515	.	T	G	.	.	MAF_USDA=1.639
NC_035078.1	28211831	.	A	G	.	.	MAF_INRAE=3.333;MAF_USDA=18.75
NC_035078.1	28211938	.	C	T	.	.	MAF_USDA=2.459
NC_035078.1	28212096	.	G	T	.	.	MAF_INRAE=10.759;MAF_USDA=10.0
NC_035078.1	28212097	.	A	T	.	.	MAF_INRAE=5.063
NC_035078.1	28212110	.	A	G	.	.	MAF_INRAE=28.481;MAF_USDA=22.353
NC_035078.1	28212323	.	G	C	.	.	MAF_USDA=1.639
NC_035078.1	28212357	.	A	T	.	.	MAF_INRAE=5.263
NC_035078.1	28213000	.	G	T	.	.	MAF_USDA=1.639
NC_035078.1	28213103	.	T	C	.	.	MAF_USDA=32.317
NC_035078.1	28213429	.	C	A	.	.	MAF_USDA=2.353
NC_035078.1	28213887	.	G	A	.	.	MAF_USDA=3.279
NC_035078.1	28214064	.	A	C	.	.	MAF_USDA=9.016
NC_035078.1	28214227	.	C	T	.	.	MAF_INRAE=37.975;MAF_USDA=32.353
NC_035078.1	28214404	.	C	G	.	.	MAF_USDA=1.639
NC_035078.1	28214700	.	T	G	.	.	MAF_INRAE=10.526;MAF_USDA=35.882
NC_035078.1	28214815	.	G	A	.	.	MAF_INRAE=37.342;MAF_USDA=33.529
NC_035078.1	28214842	.	G	T	.	.	MAF_INRAE=37.975;MAF_USDA=32.353
NC_035078.1	28214850	.	C	G	.	.	MAF_USDA=1.639
NC_035078.1	28214898	.	C	G	.	.	MAF_USDA=2.459
NC_035078.1	28214943	.	T	C	.	.	MAF_INRAE=27.848;MAF_USDA=22.353
NC_035078.1	28215270	.	C	T	.	.	MAF_USDA=1.639
NC_035078.1	28215380	.	G	C	.	.	MAF_INRAE=10.526;MAF_USDA=36.471
NC_035078.1	28215470	.	T	C	.	.	MAF_INRAE=28.481;MAF_USDA=21.765
NC_035078.1	28215472	.	C	G	.	.	MAF_USDA=1.639
NC_035078.1	28215485	.	C	T	.	.	MAF_USDA=9.836
NC_035078.1	28215588	.	C	T	.	.	MAF_USDA=3.279
NC_035078.1	28215933	.	G	A	.	.	MAF_USDA=2.459
NC_035078.1	28216373	.	C	T	.	.	MAF_INRAE=3.333;MAF_USDA=7.059
NC_035078.1	28216549	.	T	A	.	.	MAF_USDA=1.639
NC_035078.1	28216899	.	A	T	.	.	MAF_INRAE=32.278;MAF_USDA=4.098
NC_035078.1	28216901	.	T	A	.	.	MAF_USDA=2.941
NC_035078.1	28216905	.	C	T	.	.	MAF_INRAE=32.278;MAF_USDA=4.098
NC_035078.1	28217550	.	T	A	.	.	MAF_USDA=1.639
NC_035078.1	28217770	.	A	G	.	.	MAF_USDA=2.353
NC_035078.1	28217778	.	C	T	.	.	MAF_USDA=8.333
NC_035078.1	28217957	.	C	T	.	.	MAF_USDA=1.639
NC_035078.1	28218802	.	G	A	.	.	MAF_INRAE=3.333;MAF_USDA=4.918
NC_035078.1	28218972	.	A	C	.	.	MAF_USDA=4.098
NC_035078.1	28219218	.	T	A	.	.	MAF_USDA=3.279
NC_035078.1	28219234	.	T	G	.	.	MAF_INRAE=37.975;MAF_USDA=33.529
NC_035078.1	28219638	.	T	G	.	.	MAF_USDA=3.279
NC_035078.1	28219664	.	G	A	.	.	MAF_USDA=1.639
NC_035078.1	28219875	.	C	T	.	.	MAF_USDA=1.639
NC_035078.1	28220013	.	T	A	.	.	MAF_INRAE=35.0;MAF_USDA=39.583
NC_035078.1	28220133	.	A	T	.	.	MAF_USDA=8.333
NC_035078.1	28220223	.	T	C	.	.	MAF_USDA=2.459
NC_035078.1	28220263	.	G	A	.	.	MAF_INRAE=7.5
NC_035078.1	28220390	.	T	G	.	.	MAF_USDA=1.639
NC_035078.1	28220580	.	C	A	.	.	MAF_INRAE=10.526;MAF_USDA=36.471
NC_035078.1	28220741	.	C	G	.	.	MAF_INRAE=37.975;MAF_USDA=32.353
NC_035078.1	28220816	.	A	C	.	.	MAF_USDA=2.459
NC_035078.1	28222323	.	A	T	.	.	MAF_USDA=1.667
NC_035078.1	28222399	.	A	G	.	.	MAF_USDA=1.639
NC_035078.1	28222404	.	T	G	.	.	MAF_USDA=40.361
NC_035078.1	28222630	.	G	T	.	.	MAF_USDA=1.639
NC_035078.1	28223045	.	G	A	.	.	MAF_USDA=3.279
NC_035078.1	28223337	.	G	C	.	.	MAF_USDA=6.25
NC_035078.1	28223557	.	G	A	.	.	MAF_USDA=7.647
NC_035078.1	28223683	.	C	T	.	.	MAF_USDA=3.279
NC_035078.1	28223726	.	C	A	.	.	MAF_USDA=4.167
NC_035078.1	28224108	.	A	G	.	.	MAF_INRAE=10.526;MAF_USDA=31.765
NC_035078.1	28224119	.	C	T	.	.	MAF_USDA=2.459
NC_035078.1	28224215	.	T	G	.	.	MAF_USDA=4.098
NC_035078.1	28224263	.	C	T	.	.	MAF_INRAE=5.063
NC_035078.1	28224360	.	A	G	.	.	MAF_USDA=1.639
NC_035078.1	28224453	.	A	T	.	.	MAF_USDA=2.459
NC_035078.1	28224813	.	G	T	.	.	MAF_INRAE=10.526;MAF_USDA=39.412
NC_035078.1	28224872	.	C	T	.	.	MAF_INRAE=3.333;MAF_USDA=4.098
NC_035078.1	28225030	.	C	T	.	.	MAF_USDA=2.459
NC_035078.1	28225097	.	A	T	.	.	MAF_INRAE=10.526;MAF_USDA=7.647
NC_035078.1	28225120	.	T	A	.	.	MAF_USDA=1.639
NC_035078.1	28225147	.	C	T	.	.	MAF_USDA=2.459
NC_035078.1	28225497	.	G	A	.	.	MAF_INRAE=10.526;MAF_USDA=31.765
NC_035078.1	28227588	.	T	C	.	.	MAF_USDA=3.279
NC_035078.1	28227648	.	C	T	.	.	MAF_INRAE=35.443;MAF_USDA=29.167
NC_035078.1	28227696	.	T	A	.	.	MAF_USDA=1.639
NC_035078.1	28227729	.	T	A	.	.	MAF_USDA=1.765
NC_035078.1	28227847	.	A	T	.	.	MAF_USDA=1.639
NC_035078.1	28227975	.	G	T	.	.	MAF_USDA=6.25
NC_035078.1	28228016	.	G	A	.	.	MAF_USDA=4.706
NC_035078.1	28228017	.	C	A	.	.	MAF_USDA=4.706
NC_035078.1	28228162	.	T	G	.	.	MAF_INRAE=10.759;MAF_USDA=4.167
NC_035078.1	28228413	.	C	A	.	.	MAF_USDA=6.471
NC_035078.1	28228422	.	A	T	.	.	MAF_USDA=6.471
NC_035078.1	28228660	.	C	A	.	.	MAF_INRAE=25.949;MAF_USDA=16.471
NC_035078.1	28228784	.	A	G	.	.	MAF_USDA=3.333
NC_035078.1	28229366	.	A	C	.	.	MAF_INRAE=3.333;MAF_USDA=18.75
NC_035078.1	28229589	.	G	C	.	.	MAF_USDA=3.529
NC_035078.1	28229663	.	C	T	.	.	MAF_USDA=3.279
NC_035078.1	28229776	.	G	T	.	.	MAF_USDA=1.639
NC_035078.1	28229844	.	C	A	.	.	MAF_USDA=6.25
NC_035078.1	28230231	.	C	T	.	.	MAF_USDA=1.639
NC_035078.1	28230277	.	C	T	.	.	MAF_INRAE=31.013;MAF_USDA=4.918
NC_035078.1	28230306	.	C	G	.	.	MAF_USDA=4.918
NC_035078.1	28230698	.	C	G	.	.	MAF_USDA=4.706
NC_035078.1	28230759	.	C	T	.	.	MAF_USDA=4.706
NC_035078.1	28231169	.	C	T	.	.	MAF_INRAE=1.667
NC_035078.1	28231344	.	C	T	.	.	MAF_INRAE=22.152;MAF_USDA=9.524
NC_035078.1	28231369	.	T	G	.	.	MAF_INRAE=10.526;MAF_USDA=35.882
NC_035078.1	28231426	.	G	A	.	.	MAF_USDA=5.738
NC_035078.1	28231622	.	C	G	.	.	MAF_INRAE=24.684;MAF_USDA=16.471
NC_035078.1	28232010	.	C	G	.	.	MAF_USDA=6.25
NC_035078.1	28232300	.	A	G	.	.	MAF_USDA=6.25
NC_035078.1	28232430	.	T	A	.	.	MAF_INRAE=2.532
NC_035078.1	28232504	.	T	A	.	.	MAF_INRAE=5.263
NC_035078.1	28232505	.	T	A	.	.	MAF_INRAE=33.333
NC_035078.1	28232506	.	T	A	.	.	MAF_INRAE=40.0;MAF_USDA=22.917
NC_035078.1	28232514	.	A	T	.	.	MAF_INRAE=25.316;MAF_USDA=25.0
NC_035078.1	28232522	.	C	A	.	.	MAF_INRAE=10.127;MAF_USDA=4.167
NC_035078.1	28232575	.	C	A	.	.	MAF_INRAE=1.667
NC_035078.1	28232594	.	G	A	.	.	MAF_USDA=20.833
NC_035078.1	28232595	.	G	A	.	.	MAF_USDA=20.833
NC_035078.1	28232596	.	C	T	.	.	MAF_USDA=20.833
NC_035078.1	28232597	.	T	C	.	.	MAF_USDA=20.833
NC_035078.1	28232626	.	G	T	.	.	MAF_USDA=4.118
NC_035078.1	28232706	.	G	A	.	.	MAF_USDA=8.197
NC_035078.1	28232826	.	G	A	.	.	MAF_USDA=2.941
NC_035078.1	28232901	.	G	A	.	.	MAF_USDA=1.639
NC_035078.1	28233047	.	G	A	.	.	MAF_INRAE=10.526;MAF_USDA=7.647
NC_035078.1	28233309	.	T	C	.	.	MAF_USDA=1.639
NC_035078.1	28233387	.	T	C	.	.	MAF_USDA=8.824
NC_035078.1	28233715	.	C	T	.	.	MAF_USDA=1.639
NC_035078.1	28234372	.	T	C	.	.	MAF_INRAE=40.506;MAF_USDA=25.0
NC_035078.1	28234551	.	A	G	.	.	MAF_INRAE=37.975;MAF_USDA=41.765
NC_035078.1	28234584	.	C	T	.	.	MAF_INRAE=37.975;MAF_USDA=33.529
NC_035078.1	28234791	.	T	A	.	.	MAF_USDA=2.353
NC_035078.1	28234885	.	G	T	.	.	MAF_USDA=2.459
NC_035078.1	28234963	.	T	A	.	.	MAF_USDA=4.098
NC_035078.1	28235414	.	C	T	.	.	MAF_USDA=4.167
NC_035078.1	28235423	.	G	A	.	.	MAF_USDA=6.25
NC_035078.1	28235434	.	A	T	.	.	MAF_USDA=4.098
NC_035078.1	28235503	.	C	A	.	.	MAF_USDA=1.639
NC_035078.1	28235616	.	C	T	.	.	MAF_USDA=6.25
NC_035078.1	28235632	.	C	T	.	.	MAF_INRAE=37.975;MAF_USDA=34.118
NC_035078.1	28236163	.	C	T	.	.	MAF_INRAE=37.975;MAF_USDA=45.294
NC_035078.1	28236263	.	G	T	.	.	MAF_USDA=2.353
NC_035078.1	28236462	.	C	T	.	.	MAF_INRAE=35.443;MAF_USDA=30.0
NC_035078.1	28236479	.	C	T	.	.	MAF_INRAE=25.949;MAF_USDA=15.882
NC_035078.1	28236482	.	T	C	.	.	MAF_USDA=7.059
NC_035078.1	28236628	.	T	C	.	.	MAF_INRAE=31.579;MAF_USDA=34.118
NC_035078.1	28236643	.	C	T	.	.	MAF_INRAE=31.579;MAF_USDA=33.529
NC_035078.1	28236658	.	T	A	.	.	MAF_INRAE=31.579;MAF_USDA=35.417
NC_035078.1	28236765	.	T	A	.	.	MAF_USDA=7.647
NC_035078.1	28236766	.	A	T	.	.	MAF_USDA=7.647
NC_035078.1	28236867	.	A	C	.	.	MAF_INRAE=24.051;MAF_USDA=10.656
NC_035078.1	28237038	.	C	T	.	.	MAF_USDA=6.471
NC_035078.1	28237067	.	A	C	.	.	MAF_USDA=7.647
NC_035078.1	28237292	.	A	G	.	.	MAF_INRAE=37.975;MAF_USDA=35.294
NC_035078.1	28237497	.	G	T	.	.	MAF_INRAE=25.316;MAF_USDA=15.882
NC_035078.1	28237503	.	A	T	.	.	MAF_INRAE=41.772;MAF_USDA=26.471
NC_035078.1	28237522	.	T	C	.	.	MAF_INRAE=25.316;MAF_USDA=16.471
NC_035078.1	28237618	.	T	G	.	.	MAF_INRAE=22.152;MAF_USDA=9.412
NC_035078.1	28237806	.	G	T	.	.	MAF_INRAE=34.81;MAF_USDA=30.588
NC_035078.1	28237918	.	A	G	.	.	MAF_INRAE=10.526;MAF_USDA=36.471
NC_035078.1	28237958	.	G	T	.	.	MAF_INRAE=24.051;MAF_USDA=10.656
NC_035078.1	28238031	.	A	T	.	.	MAF_USDA=2.381
NC_035078.1	28238194	.	A	T	.	.	MAF_INRAE=24.051;MAF_USDA=10.833
NC_035078.1	28238270	.	T	C	.	.	MAF_INRAE=10.526;MAF_USDA=32.941
NC_035078.1	28238324	.	G	A	.	.	MAF_INRAE=10.526;MAF_USDA=1.639
NC_035078.1	28238353	.	G	A	.	.	MAF_USDA=1.639
NC_035078.1	28238478	.	C	A	.	.	MAF_INRAE=24.051;MAF_USDA=10.656
NC_035078.1	28238480	.	G	A	.	.	MAF_INRAE=5.263
NC_035078.1	28238481	.	A	G	.	.	MAF_USDA=2.353
NC_035078.1	28239177	.	A	G	.	.	MAF_USDA=2.353
NC_035078.1	28239204	.	G	A	.	.	MAF_USDA=1.639
NC_035078.1	28239352	.	A	C	.	.	MAF_INRAE=10.526;MAF_USDA=28.824
NC_035078.1	28239367	.	C	G	.	.	MAF_INRAE=33.544;MAF_USDA=13.934
NC_035078.1	28239371	.	C	A	.	.	MAF_INRAE=10.759;MAF_USDA=10.0
NC_035078.1	28239479	.	T	C	.	.	MAF_INRAE=10.759;MAF_USDA=9.412
NC_035078.1	28239560	.	T	C	.	.	MAF_INRAE=10.526;MAF_USDA=28.824
NC_035078.1	28239602	.	A	G	.	.	MAF_INRAE=10.526;MAF_USDA=29.167
NC_035078.1	28239671	.	G	A	.	.	MAF_INRAE=40.506;MAF_USDA=25.882
NC_035078.1	28239725	.	G	A	.	.	MAF_INRAE=37.975;MAF_USDA=35.417
NC_035078.1	28239836	.	C	A	.	.	MAF_INRAE=22.152
NC_035078.1	28239896	.	T	C	.	.	MAF_INRAE=10.526;MAF_USDA=6.25
NC_035078.1	28239929	.	C	T	.	.	MAF_USDA=1.639
NC_035078.1	28239939	.	A	C	.	.	MAF_USDA=2.459
NC_035078.1	28239941	.	C	T	.	.	MAF_INRAE=22.152;MAF_USDA=8.824
NC_035078.1	28239970	.	C	T	.	.	MAF_INRAE=5.263;MAF_USDA=4.918
NC_035078.1	28239972	.	T	C	.	.	MAF_INRAE=6.667;MAF_USDA=22.131
NC_035078.1	28239974	.	C	T	.	.	MAF_INRAE=6.667;MAF_USDA=15.574
NC_035078.1	28239977	.	A	C	.	.	MAF_INRAE=6.667
NC_035078.1	28239979	.	T	A	.	.	MAF_USDA=2.459
NC_035078.1	28240002	.	T	G	.	.	MAF_USDA=2.459
NC_035078.1	28240031	.	T	C	.	.	MAF_INRAE=5.0
NC_035078.1	28240032	.	T	C	.	.	MAF_INRAE=5.833
NC_035078.1	28240066	.	G	T	.	.	MAF_INRAE=10.0
NC_035078.1	28240071	.	C	A	.	.	MAF_INRAE=3.333
NC_035078.1	28240081	.	A	T	.	.	MAF_INRAE=9.167;MAF_USDA=35.417
NC_035078.1	28240107	.	C	T	.	.	MAF_INRAE=10.833
NC_035078.1	28240110	.	G	A	.	.	MAF_INRAE=9.167;MAF_USDA=27.083
NC_035078.1	28240132	.	C	T	.	.	MAF_INRAE=4.167;MAF_USDA=5.738
NC_035078.1	28240133	.	A	G	.	.	MAF_INRAE=6.667;MAF_USDA=22.917
NC_035078.1	28240137	.	G	A	.	.	MAF_INRAE=5.0;MAF_USDA=10.0
NC_035078.1	28240145	.	G	C	.	.	MAF_INRAE=3.333;MAF_USDA=17.059
NC_035078.1	28240216	.	C	T	.	.	MAF_USDA=7.059
NC_035078.1	28240281	.	G	A	.	.	MAF_INRAE=2.5
NC_035078.1	28240292	.	C	T	.	.	MAF_USDA=20.833
NC_035078.1	28240374	.	T	C	.	.	MAF_INRAE=17.5
NC_035078.1	28240392	.	A	G	.	.	MAF_INRAE=23.333;MAF_USDA=6.25
NC_035078.1	28240399	.	C	T	.	.	MAF_INRAE=14.167
NC_035078.1	28240400	.	C	A	.	.	MAF_USDA=7.059
NC_035078.1	28240409	.	C	T	.	.	MAF_INRAE=25.0;MAF_USDA=8.333
NC_035078.1	28240411	.	C	T	.	.	MAF_INRAE=25.0;MAF_USDA=6.25
NC_035078.1	28240423	.	G	A	.	.	MAF_INRAE=19.167;MAF_USDA=9.412
NC_035078.1	28240429	.	A	G	.	.	MAF_INRAE=15.833
NC_035078.1	28240629	.	A	G	.	.	MAF_INRAE=2.5
NC_035078.1	28240699	.	T	G	.	.	MAF_INRAE=16.667
NC_035078.1	28240708	.	G	A	.	.	MAF_INRAE=15.833
NC_035078.1	28240727	.	G	T	.	.	MAF_INRAE=15.0
NC_035078.1	28240753	.	G	C	.	.	MAF_INRAE=10.0
NC_035078.1	28240764	.	A	G	.	.	MAF_INRAE=8.333
NC_035078.1	28240783	.	T	A	.	.	MAF_INRAE=5.833;MAF_USDA=15.574
NC_035078.1	28240842	.	C	G	.	.	MAF_USDA=2.459
NC_035078.1	28240868	.	C	T	.	.	MAF_INRAE=2.632;MAF_USDA=8.197
NC_035078.1	28240927	.	C	A	.	.	MAF_USDA=1.639
NC_035078.1	28240952	.	G	T	.	.	MAF_USDA=1.639
NC_035078.1	28240972	.	C	T	.	.	MAF_INRAE=35.0
NC_035078.1	28240973	.	G	A	.	.	MAF_INRAE=12.5
NC_035078.1	28240977	.	C	T	.	.	MAF_INRAE=13.333
NC_035078.1	28240984	.	T	C	.	.	MAF_INRAE=14.167
NC_035078.1	28240985	.	G	A	.	.	MAF_INRAE=14.167
NC_035078.1	28240992	.	C	T	.	.	MAF_INRAE=2.5
NC_035078.1	28241005	.	C	A	.	.	MAF_INRAE=15.0
NC_035078.1	28241014	.	C	T	.	.	MAF_INRAE=7.5
NC_035078.1	28241015	.	A	G	.	.	MAF_INRAE=7.5
NC_035078.1	28241018	.	C	A	.	.	MAF_INRAE=3.333;MAF_USDA=4.098
NC_035078.1	28241034	.	C	G	.	.	MAF_INRAE=8.333
NC_035078.1	28241035	.	C	T	.	.	MAF_INRAE=8.333
NC_035078.1	28241038	.	C	T	.	.	MAF_INRAE=8.333
NC_035078.1	28241047	.	A	G	.	.	MAF_INRAE=7.5
NC_035078.1	28241062	.	C	A	.	.	MAF_INRAE=5.833
NC_035078.1	28241073	.	A	G	.	.	MAF_INRAE=4.167
NC_035078.1	28241092	.	G	A	.	.	MAF_USDA=16.667
NC_035078.1	28241093	.	C	T	.	.	MAF_INRAE=3.333
NC_035078.1	28241115	.	C	T	.	.	MAF_USDA=4.098
NC_035078.1	28241116	.	A	T,G	.	.	MAF_INRAE=2.5;MAF_USDA=8.197
NC_035078.1	28241118	.	C	T	.	.	MAF_INRAE=2.5;MAF_USDA=8.197
NC_035078.1	28241124	.	C	G	.	.	MAF_INRAE=1.667
NC_035078.1	28241144	.	C	G	.	.	MAF_INRAE=7.5;MAF_USDA=4.706
NC_035078.1	28241243	.	C	T	.	.	MAF_USDA=1.639
NC_035078.1	28241354	.	C	T	.	.	MAF_USDA=1.639
NC_035078.1	28241455	.	G	C	.	.	MAF_USDA=22.917
NC_035078.1	28241460	.	G	A	.	.	MAF_USDA=1.639
NC_035078.1	28241586	.	A	G	.	.	MAF_USDA=10.588
NC_035078.1	28241620	.	C	A	.	.	MAF_USDA=7.647
NC_035078.1	28241768	.	A	G	.	.	MAF_INRAE=36.076;MAF_USDA=35.542
NC_035078.1	28242317	.	G	T	.	.	MAF_INRAE=10.526;MAF_USDA=1.695
NC_035078.1	28242486	.	C	T	.	.	MAF_USDA=1.695
NC_035078.1	28243426	.	G	T	.	.	MAF_INRAE=32.911;MAF_USDA=7.5
NC_035078.1	28243614	.	G	A	.	.	MAF_INRAE=3.333;MAF_USDA=10.0
NC_035078.1	28243664	.	A	C	.	.	MAF_USDA=1.639
NC_035078.1	28243847	.	G	T	.	.	MAF_INRAE=2.5
NC_035078.1	28243872	.	A	G	.	.	MAF_INRAE=2.5
NC_035078.1	28243873	.	C	T	.	.	MAF_INRAE=2.5
NC_035078.1	28243951	.	G	T	.	.	MAF_USDA=8.333
NC_035078.1	28244529	.	T	C	.	.	MAF_USDA=10.656
NC_035078.1	28244642	.	A	T	.	.	MAF_INRAE=1.667
NC_035078.1	28244715	.	A	G	.	.	MAF_USDA=5.294
NC_035078.1	28244814	.	C	A	.	.	MAF_USDA=2.353
NC_035078.1	28245175	.	A	G	.	.	MAF_USDA=2.459
NC_035078.1	28245299	.	A	G	.	.	MAF_USDA=2.5
NC_035078.1	28245338	.	A	C	.	.	MAF_USDA=3.333
NC_035078.1	28245451	.	A	T	.	.	MAF_USDA=10.656
NC_035078.1	28245545	.	T	C	.	.	MAF_INRAE=10.526;MAF_USDA=28.824
NC_035078.1	28245751	.	G	A	.	.	MAF_USDA=2.459
NC_035078.1	28245795	.	G	C	.	.	MAF_USDA=4.918
NC_035078.1	28245928	.	C	A	.	.	MAF_USDA=1.639
NC_035078.1	28245981	.	T	G	.	.	MAF_INRAE=26.582;MAF_USDA=15.574
NC_035078.1	28246168	.	C	T	.	.	MAF_USDA=2.459
NC_035078.1	28246527	.	T	C	.	.	MAF_USDA=8.197
NC_035078.1	28246534	.	A	C	.	.	MAF_INRAE=23.418;MAF_USDA=10.656
NC_035078.1	28246853	.	C	T	.	.	MAF_INRAE=40.506;MAF_USDA=25.882
NC_035078.1	28246914	.	C	A	.	.	MAF_USDA=5.738
NC_035078.1	28247161	.	C	G	.	.	MAF_USDA=10.656
NC_035078.1	28247336	.	C	T	.	.	MAF_INRAE=33.544;MAF_USDA=14.754
NC_035078.1	28247837	.	G	A	.	.	MAF_USDA=2.083
NC_035078.1	28247952	.	G	T	.	.	MAF_USDA=1.639
NC_035078.1	28248302	.	G	C	.	.	MAF_USDA=8.333
NC_035078.1	28248438	.	G	T	.	.	MAF_USDA=1.639
NC_035078.1	28248962	.	A	C	.	.	MAF_USDA=1.639
NC_035078.1	28249123	.	G	A	.	.	MAF_USDA=1.639
NC_035078.1	28249260	.	T	G	.	.	MAF_INRAE=10.526;MAF_USDA=27.059
NC_035078.1	28249436	.	T	G	.	.	MAF_USDA=1.639
NC_035078.1	28249502	.	G	A	.	.	MAF_USDA=10.656
NC_035078.1	28249594	.	A	T	.	.	MAF_USDA=9.836
NC_035078.1	28249622	.	C	T	.	.	MAF_INRAE=10.127;MAF_USDA=10.0
NC_035078.1	28249819	.	A	T	.	.	MAF_USDA=1.639
NC_035078.1	28250228	.	T	G	.	.	MAF_USDA=1.639
NC_035078.1	28250404	.	T	C	.	.	MAF_INRAE=33.544;MAF_USDA=13.115
NC_035078.1	28250670	.	T	C	.	.	MAF_INRAE=2.5;MAF_USDA=4.098
NC_035078.1	28250781	.	C	G	.	.	MAF_INRAE=24.051;MAF_USDA=14.706
NC_035078.1	28250879	.	T	A	.	.	MAF_INRAE=10.526;MAF_USDA=19.412
NC_035078.1	28250960	.	C	T	.	.	MAF_INRAE=34.177;MAF_USDA=6.557
NC_035078.1	28251179	.	T	G	.	.	MAF_INRAE=10.526;MAF_USDA=37.647
NC_035078.1	28251204	.	G	T	.	.	MAF_INRAE=2.5;MAF_USDA=1.639
NC_035078.1	28251214	.	A	T	.	.	MAF_INRAE=10.526;MAF_USDA=27.647
NC_035078.1	28251242	.	G	A	.	.	MAF_USDA=2.353
NC_035078.1	28251278	.	G	A	.	.	MAF_USDA=6.25
NC_035078.1	28251303	.	T	G	.	.	MAF_INRAE=1.667
NC_035078.1	28251304	.	T	G	.	.	MAF_INRAE=41.667;MAF_USDA=40.833
NC_035078.1	28251305	.	G	T	.	.	MAF_INRAE=30.0;MAF_USDA=12.5
NC_035078.1	28251306	.	G	T	.	.	MAF_INRAE=32.278;MAF_USDA=10.833
NC_035078.1	28251389	.	G	A	.	.	MAF_INRAE=10.526;MAF_USDA=28.235
NC_035078.1	28251394	.	G	A	.	.	MAF_USDA=3.279
NC_035078.1	28251710	.	C	T	.	.	MAF_USDA=4.098
NC_035078.1	28251888	.	C	T	.	.	MAF_USDA=1.639
NC_035078.1	28251974	.	G	A	.	.	MAF_USDA=1.639
NC_035078.1	28252344	.	A	C	.	.	MAF_USDA=4.918
NC_035078.1	28252894	.	C	A	.	.	MAF_USDA=3.529
NC_035078.1	28252907	.	G	T	.	.	MAF_USDA=2.459
NC_035078.1	28252910	.	G	A	.	.	MAF_USDA=2.459
NC_035078.1	28252911	.	T	C	.	.	MAF_INRAE=10.526;MAF_USDA=14.583
NC_035078.1	28253007	.	C	A	.	.	MAF_USDA=4.918
NC_035078.1	28253013	.	C	T	.	.	MAF_INRAE=10.759;MAF_USDA=8.824
NC_035078.1	28253352	.	A	T	.	.	MAF_INRAE=36.076;MAF_USDA=35.417
NC_035078.1	28253564	.	A	T	.	.	MAF_INRAE=33.544;MAF_USDA=4.918
NC_035078.1	28253627	.	G	A	.	.	MAF_INRAE=25.949;MAF_USDA=16.471
NC_035078.1	28253670	.	A	T	.	.	MAF_INRAE=22.152;MAF_USDA=18.75
NC_035078.1	28253673	.	A	T	.	.	MAF_USDA=22.917
NC_035078.1	28253744	.	G	A	.	.	MAF_USDA=2.5
NC_035078.1	28253851	.	T	A	.	.	MAF_INRAE=37.975;MAF_USDA=35.882
NC_035078.1	28253879	.	C	A	.	.	MAF_USDA=2.353
NC_035078.1	28253970	.	C	A	.	.	MAF_INRAE=5.263
NC_035078.1	28254458	.	C	T	.	.	MAF_INRAE=25.949;MAF_USDA=17.647
NC_035078.1	28254493	.	A	G	.	.	MAF_USDA=1.639
NC_035078.1	28254528	.	A	T	.	.	MAF_USDA=1.639
NC_035078.1	28254542	.	T	A	.	.	MAF_INRAE=10.526;MAF_USDA=28.235
NC_035078.1	28254585	.	A	T	.	.	MAF_USDA=1.639
NC_035078.1	28254667	.	G	T	.	.	MAF_INRAE=32.911;MAF_USDA=5.738
NC_035078.1	28255035	.	T	A	.	.	MAF_USDA=2.5
NC_035078.1	28255184	.	C	T	.	.	MAF_USDA=10.169
NC_035078.1	28255439	.	G	T	.	.	MAF_USDA=1.639
NC_035078.1	28255465	.	A	T	.	.	MAF_INRAE=25.949;MAF_USDA=15.294
NC_035078.1	28255493	.	G	A	.	.	MAF_INRAE=10.526;MAF_USDA=35.882
NC_035078.1	28255860	.	T	A	.	.	MAF_USDA=2.353
NC_035078.1	28255916	.	C	G	.	.	MAF_INRAE=10.759;MAF_USDA=4.167
NC_035078.1	28255925	.	G	A	.	.	MAF_USDA=1.639
NC_035078.1	28256276	.	T	C	.	.	MAF_USDA=10.833
NC_035078.1	28256470	.	G	A	.	.	MAF_USDA=4.098
NC_035078.1	28256597	.	C	T	.	.	MAF_USDA=9.836
NC_035078.1	28257614	.	A	T	.	.	MAF_INRAE=33.544;MAF_USDA=4.918
NC_035078.1	28257733	.	C	T	.	.	MAF_USDA=2.459
NC_035078.1	28258215	.	T	G	.	.	MAF_INRAE=5.063;MAF_USDA=45.882
NC_035078.1	28258437	.	A	G	.	.	MAF_INRAE=25.949;MAF_USDA=17.647
NC_035078.1	28258641	.	C	T	.	.	MAF_INRAE=25.316;MAF_USDA=17.059
NC_035078.1	28258790	.	T	A	.	.	MAF_USDA=3.529
NC_035078.1	28259042	.	T	C	.	.	MAF_USDA=2.174
NC_035078.1	28259167	.	C	T	.	.	MAF_USDA=16.667
NC_035078.1	28259248	.	G	A	.	.	MAF_INRAE=42.5;MAF_USDA=29.167
NC_035078.1	28259251	.	G	C	.	.	MAF_INRAE=42.5;MAF_USDA=29.412
NC_035078.1	28259305	.	A	G	.	.	MAF_INRAE=40.0
NC_035078.1	28259492	.	G	T	.	.	MAF_USDA=2.083
NC_035078.1	28259551	.	G	T	.	.	MAF_INRAE=10.526
NC_035078.1	28259798	.	C	A	.	.	MAF_INRAE=35.443;MAF_USDA=24.39
NC_035078.1	28260151	.	T	C	.	.	MAF_INRAE=41.139;MAF_USDA=29.878
NC_035078.1	28260845	.	C	A	.	.	MAF_INRAE=10.759;MAF_USDA=18.75
NC_035078.1	28260976	.	T	C	.	.	MAF_INRAE=40.506;MAF_USDA=29.268
NC_035078.1	28260987	.	C	T	.	.	MAF_INRAE=40.506;MAF_USDA=29.268
NC_035078.1	28261020	.	T	A	.	.	MAF_USDA=3.448
NC_035078.1	28261183	.	G	A	.	.	MAF_INRAE=40.506;MAF_USDA=29.878
NC_035078.1	28261432	.	G	A	.	.	MAF_INRAE=1.667
NC_035078.1	28261522	.	G	A	.	.	MAF_USDA=22.917
NC_035078.1	28261531	.	G	A	.	.	MAF_USDA=29.167
NC_035078.1	28261662	.	G	T	.	.	MAF_USDA=31.25
NC_035078.1	28261773	.	G	A	.	.	MAF_USDA=12.5
NC_035078.1	28261818	.	C	T	.	.	MAF_USDA=21.739
NC_035078.1	28261925	.	T	C	.	.	MAF_USDA=27.083
NC_035078.1	28261988	.	G	C	.	.	MAF_INRAE=46.667;MAF_USDA=26.471
NC_035078.1	28262042	.	A	G	.	.	MAF_INRAE=1.667
NC_035078.1	28262126	.	C	A	.	.	MAF_USDA=1.639
NC_035078.1	28262169	.	G	T	.	.	MAF_USDA=1.639
NC_035078.1	28262479	.	G	A	.	.	MAF_INRAE=41.772;MAF_USDA=25.882
NC_035078.1	28262873	.	A	C	.	.	MAF_USDA=4.098
NC_035078.1	28262880	.	A	G	.	.	MAF_USDA=5.738
NC_035078.1	28262930	.	A	T	.	.	MAF_USDA=1.639
NC_035078.1	28262936	.	G	T	.	.	MAF_USDA=7.059
NC_035078.1	28263181	.	G	T	.	.	MAF_INRAE=34.81;MAF_USDA=22.941
NC_035078.1	28263287	.	C	A	.	.	MAF_USDA=1.667
NC_035078.1	28263454	.	A	T	.	.	MAF_USDA=8.824
NC_035078.1	28263495	.	C	A	.	.	MAF_INRAE=33.544;MAF_USDA=13.934
NC_035078.1	28263555	.	T	C	.	.	MAF_INRAE=10.526
NC_035078.1	28263580	.	A	T	.	.	MAF_USDA=4.098
NC_035078.1	28264029	.	T	G	.	.	MAF_INRAE=3.797
NC_035078.1	28264030	.	A	G	.	.	MAF_USDA=1.667
NC_035078.1	28264197	.	C	A	.	.	MAF_USDA=11.475
NC_035078.1	28264425	.	T	A	.	.	MAF_INRAE=34.81;MAF_USDA=21.176
NC_035078.1	28264882	.	C	T	.	.	MAF_INRAE=40.506;MAF_USDA=30.952
NC_035078.1	28264957	.	T	C	.	.	MAF_INRAE=5.063;MAF_USDA=47.059
NC_035078.1	28265200	.	G	A	.	.	MAF_USDA=1.639
NC_035078.1	28265206	.	A	G	.	.	MAF_INRAE=25.316;MAF_USDA=18.235
NC_035078.1	28265346	.	G	A	.	.	MAF_USDA=1.639
NC_035078.1	28265352	.	G	T	.	.	MAF_INRAE=33.544;MAF_USDA=13.934
NC_035078.1	28265382	.	T	G	.	.	MAF_INRAE=5.063;MAF_USDA=47.059
NC_035078.1	28265631	.	G	C	.	.	MAF_INRAE=33.544;MAF_USDA=3.279
NC_035078.1	28266144	.	A	G	.	.	MAF_USDA=1.639
NC_035078.1	28266271	.	G	T	.	.	MAF_INRAE=33.544;MAF_USDA=4.918
NC_035078.1	28266659	.	C	G	.	.	MAF_INRAE=25.949;MAF_USDA=18.824
NC_035078.1	28266853	.	A	T	.	.	MAF_USDA=4.098
NC_035078.1	28266885	.	T	G	.	.	MAF_INRAE=2.5
NC_035078.1	28267018	.	G	A	.	.	MAF_INRAE=41.139;MAF_USDA=28.235
NC_035078.1	28267214	.	G	A	.	.	MAF_INRAE=25.949;MAF_USDA=18.235
NC_035078.1	28267675	.	C	T	.	.	MAF_USDA=1.639
NC_035078.1	28267826	.	T	C	.	.	MAF_INRAE=35.443;MAF_USDA=22.941
NC_035078.1	28267898	.	A	C	.	.	MAF_USDA=1.639
NC_035078.1	28268037	.	G	C	.	.	MAF_USDA=2.459
NC_035078.1	28268175	.	T	C	.	.	MAF_USDA=4.098
NC_035078.1	28268221	.	C	T	.	.	MAF_USDA=6.25
NC_035078.1	28268248	.	A	C	.	.	MAF_USDA=4.098
NC_035078.1	28268520	.	G	A	.	.	MAF_USDA=4.167
NC_035078.1	28268569	.	A	G	.	.	MAF_INRAE=33.544;MAF_USDA=3.333
NC_035078.1	28268715	.	C	A	.	.	MAF_USDA=1.639
NC_035078.1	28268992	.	T	A	.	.	MAF_INRAE=40.506;MAF_USDA=28.824
NC_035078.1	28269005	.	T	G	.	.	MAF_USDA=2.941
NC_035078.1	28269028	.	G	T	.	.	MAF_INRAE=3.797
NC_035078.1	28269150	.	A	C	.	.	MAF_INRAE=34.177;MAF_USDA=22.941
NC_035078.1	28269195	.	G	T	.	.	MAF_INRAE=35.443;MAF_USDA=22.941
NC_035078.1	28269830	.	G	T	.	.	MAF_INRAE=25.949;MAF_USDA=15.882
NC_035078.1	28269930	.	C	A	.	.	MAF_USDA=4.167
NC_035078.1	28269950	.	T	C	.	.	MAF_INRAE=35.443;MAF_USDA=35.417
NC_035078.1	28270084	.	A	G	.	.	MAF_INRAE=33.544;MAF_USDA=3.279
NC_035078.1	28270124	.	T	G	.	.	MAF_INRAE=35.443;MAF_USDA=24.118
NC_035078.1	28270148	.	C	A	.	.	MAF_INRAE=22.152;MAF_USDA=10.588
NC_035078.1	28270292	.	G	A	.	.	MAF_INRAE=33.544;MAF_USDA=4.098
NC_035078.1	28270343	.	G	A	.	.	MAF_INRAE=35.443;MAF_USDA=22.941
NC_035078.1	28271141	.	C	T	.	.	MAF_USDA=4.918
NC_035078.1	28271327	.	A	G	.	.	MAF_USDA=1.639
NC_035078.1	28271332	.	C	T	.	.	MAF_USDA=2.459
NC_035078.1	28271491	.	G	A	.	.	MAF_INRAE=1.667
NC_035078.1	28271769	.	T	G	.	.	MAF_INRAE=5.063;MAF_USDA=40.0
NC_035078.1	28271931	.	G	C	.	.	MAF_USDA=2.941
NC_035078.1	28271953	.	A	T	.	.	MAF_INRAE=1.667;MAF_USDA=2.459
NC_035078.1	28272410	.	T	A	.	.	MAF_INRAE=2.5
NC_035078.1	28273133	.	T	A	.	.	MAF_USDA=1.639
NC_035078.1	28273185	.	G	A	.	.	MAF_INRAE=22.152;MAF_USDA=9.412
NC_035078.1	28273222	.	T	A	.	.	MAF_INRAE=35.443;MAF_USDA=22.353
NC_035078.1	28273503	.	C	T	.	.	MAF_USDA=1.639
NC_035078.1	28273552	.	A	G	.	.	MAF_USDA=1.639
NC_035078.1	28273980	.	C	T	.	.	MAF_INRAE=5.063;MAF_USDA=38.824
NC_035078.1	28274193	.	A	T	.	.	MAF_USDA=13.115
NC_035078.1	28274484	.	G	A	.	.	MAF_USDA=1.667
NC_035078.1	28274538	.	G	A	.	.	MAF_INRAE=32.911;MAF_USDA=13.934
NC_035078.1	28274672	.	C	A	.	.	MAF_INRAE=41.139;MAF_USDA=25.882
NC_035078.1	28274845	.	T	G	.	.	MAF_USDA=1.639
NC_035078.1	28275313	.	G	T	.	.	MAF_USDA=4.167
NC_035078.1	28275484	.	A	G	.	.	MAF_INRAE=10.526;MAF_USDA=4.167
NC_035078.1	28276025	.	G	C	.	.	MAF_USDA=1.639
NC_035078.1	28276330	.	G	A	.	.	MAF_INRAE=5.063;MAF_USDA=41.176
NC_035078.1	28276414	.	C	T	.	.	MAF_INRAE=3.333;MAF_USDA=20.833
NC_035078.1	28276551	.	C	T	.	.	MAF_INRAE=40.506;MAF_USDA=26.471
NC_035078.1	28276693	.	A	G	.	.	MAF_INRAE=5.0;MAF_USDA=41.667
NC_035078.1	28276713	.	A	T	.	.	MAF_USDA=3.279
NC_035078.1	28276721	.	T	C	.	.	MAF_INRAE=3.333;MAF_USDA=20.833
NC_035078.1	28276778	.	A	T	.	.	MAF_INRAE=3.333;MAF_USDA=9.524
NC_035078.1	28277296	.	G	T	.	.	MAF_INRAE=33.544;MAF_USDA=12.295
NC_035078.1	28277327	.	A	G	.	.	MAF_INRAE=32.911;MAF_USDA=13.115
NC_035078.1	28277599	.	G	A	.	.	MAF_USDA=2.459
NC_035078.1	28277817	.	G	T	.	.	MAF_USDA=2.459
NC_035078.1	28277903	.	A	G	.	.	MAF_USDA=4.918
NC_035078.1	28278019	.	C	A	.	.	MAF_USDA=4.918
NC_035078.1	28278822	.	A	G	.	.	MAF_INRAE=2.5
NC_035078.1	28278856	.	C	A	.	.	MAF_USDA=2.353
NC_035078.1	28278923	.	T	C	.	.	MAF_INRAE=5.063;MAF_USDA=40.0
NC_035078.1	28278993	.	G	A	.	.	MAF_USDA=3.279
NC_035078.1	28279018	.	C	T	.	.	MAF_INRAE=34.177;MAF_USDA=24.118
NC_035078.1	28279154	.	A	G	.	.	MAF_INRAE=5.063;MAF_USDA=40.588
NC_035078.1	28279337	.	C	G	.	.	MAF_INRAE=10.759;MAF_USDA=4.167
NC_035078.1	28279353	.	T	G	.	.	MAF_INRAE=24.051
NC_035078.1	28279357	.	G	T	.	.	MAF_INRAE=25.0
NC_035078.1	28279463	.	A	C	.	.	MAF_INRAE=27.5;MAF_USDA=22.917
NC_035078.1	28279465	.	A	T	.	.	MAF_INRAE=27.5;MAF_USDA=22.917
NC_035078.1	28279523	.	T	C	.	.	MAF_USDA=8.824
NC_035078.1	28279872	.	G	A	.	.	MAF_INRAE=40.506;MAF_USDA=27.059
NC_035078.1	28279929	.	G	A	.	.	MAF_INRAE=24.051;MAF_USDA=10.656
NC_035078.1	28280084	.	G	A	.	.	MAF_USDA=1.639
NC_035078.1	28280096	.	G	A	.	.	MAF_INRAE=10.526;MAF_USDA=3.279
NC_035078.1	28280233	.	G	T	.	.	MAF_INRAE=31.579;MAF_USDA=23.81
NC_035078.1	28280556	.	C	T	.	.	MAF_USDA=13.115
NC_035078.1	28280557	.	G	A	.	.	MAF_USDA=3.529
NC_035078.1	28280567	.	C	T	.	.	MAF_USDA=1.639
NC_035078.1	28280577	.	A	T	.	.	MAF_INRAE=24.051;MAF_USDA=10.656
NC_035078.1	28280598	.	C	T	.	.	MAF_INRAE=24.051;MAF_USDA=10.656
NC_035078.1	28280681	.	T	C	.	.	MAF_INRAE=27.215;MAF_USDA=41.176
NC_035078.1	28280783	.	G	A	.	.	MAF_USDA=5.738
NC_035078.1	28280874	.	A	C	.	.	MAF_INRAE=40.506;MAF_USDA=27.059
NC_035078.1	28281352	.	G	A	.	.	MAF_USDA=3.279
NC_035078.1	28281704	.	T	G	.	.	MAF_USDA=1.695
NC_035078.1	28281797	.	G	A	.	.	MAF_USDA=1.695
NC_035078.1	28281809	.	G	T	.	.	MAF_USDA=7.143
NC_035078.1	28282088	.	G	T	.	.	MAF_USDA=43.478
NC_035078.1	28283409	.	C	A	.	.	MAF_USDA=1.639
NC_035078.1	28283437	.	G	A	.	.	MAF_USDA=1.639
NC_035078.1	28283486	.	T	G	.	.	MAF_USDA=1.639
NC_035078.1	28283575	.	C	T	.	.	MAF_USDA=1.639
NC_035078.1	28283759	.	A	C	.	.	MAF_USDA=1.639
NC_035078.1	28283802	.	G	C	.	.	MAF_USDA=6.25
NC_035078.1	28283922	.	C	T	.	.	MAF_USDA=2.459
NC_035078.1	28284080	.	G	A	.	.	MAF_INRAE=22.152;MAF_USDA=10.656
NC_035078.1	28284081	.	G	A	.	.	MAF_INRAE=22.5;MAF_USDA=10.656
NC_035078.1	28284220	.	C	T	.	.	MAF_USDA=2.459
NC_035078.1	28284510	.	A	G	.	.	MAF_INRAE=3.333;MAF_USDA=9.412
NC_035078.1	28284549	.	T	C	.	.	MAF_USDA=1.639
NC_035078.1	28284616	.	C	G	.	.	MAF_INRAE=32.911;MAF_USDA=12.295
NC_035078.1	28284617	.	G	A	.	.	MAF_INRAE=31.667;MAF_USDA=12.295
NC_035078.1	28284630	.	A	T	.	.	MAF_INRAE=1.667
NC_035078.1	28284693	.	T	C	.	.	MAF_USDA=3.279
NC_035078.1	28284775	.	A	C	.	.	MAF_USDA=4.098
NC_035078.1	28285062	.	C	A	.	.	MAF_USDA=2.459
NC_035078.1	28285181	.	G	A	.	.	MAF_USDA=5.738
NC_035078.1	28285258	.	A	G	.	.	MAF_USDA=10.656
NC_035078.1	28285634	.	T	A	.	.	MAF_USDA=5.882
NC_035078.1	28285709	.	A	G	.	.	MAF_USDA=1.639
NC_035078.1	28285838	.	C	T	.	.	MAF_USDA=6.557
NC_035078.1	28285861	.	C	T	.	.	MAF_INRAE=3.333;MAF_USDA=4.918
NC_035078.1	28285934	.	C	T	.	.	MAF_USDA=8.197
NC_035078.1	28286473	.	T	C	.	.	MAF_USDA=2.459
NC_035078.1	28286857	.	A	T	.	.	MAF_USDA=1.639
NC_035078.1	28289202	.	T	A	.	.	MAF_INRAE=25.949;MAF_USDA=17.647
NC_035078.1	28289245	.	G	A	.	.	MAF_INRAE=33.544;MAF_USDA=12.295
NC_035078.1	28289369	.	C	A	.	.	MAF_INRAE=33.544;MAF_USDA=5.738
NC_035078.1	28289442	.	C	T	.	.	MAF_USDA=1.639
NC_035078.1	28289684	.	G	T	.	.	MAF_USDA=2.941
NC_035078.1	28289768	.	C	T	.	.	MAF_INRAE=11.392;MAF_USDA=14.118
NC_035078.1	28289890	.	T	A	.	.	MAF_INRAE=27.215;MAF_USDA=44.118
NC_035078.1	28290141	.	C	T	.	.	MAF_USDA=12.295
NC_035078.1	28290176	.	G	A	.	.	MAF_USDA=1.639
NC_035078.1	28290307	.	T	C	.	.	MAF_USDA=1.639
NC_035078.1	28290683	.	C	T	.	.	MAF_USDA=16.071
NC_035078.1	28290846	.	A	G	.	.	MAF_USDA=1.639
NC_035078.1	28290883	.	G	A	.	.	MAF_USDA=1.639
NC_035078.1	28291239	.	C	T	.	.	MAF_USDA=10.656
NC_035078.1	28291361	.	T	A	.	.	MAF_USDA=2.083
NC_035078.1	28292755	.	T	C	.	.	MAF_USDA=18.75
NC_035078.1	28292964	.	A	G	.	.	MAF_USDA=1.639
NC_035078.1	28293007	.	T	A	.	.	MAF_USDA=1.639
NC_035078.1	28293105	.	T	C	.	.	MAF_USDA=1.639
NC_035078.1	28293117	.	C	T	.	.	MAF_USDA=1.639
NC_035078.1	28293220	.	C	A	.	.	MAF_USDA=8.824
NC_035078.1	28293261	.	G	A	.	.	MAF_USDA=1.639
NC_035078.1	28293351	.	A	T	.	.	MAF_INRAE=22.785;MAF_USDA=9.412
NC_035078.1	28293957	.	G	A	.	.	MAF_USDA=4.918
NC_035078.1	28294055	.	A	C	.	.	MAF_INRAE=2.5
NC_035078.1	28294193	.	C	G	.	.	MAF_USDA=12.805
NC_035078.1	28294276	.	T	C	.	.	MAF_USDA=17.284
NC_035078.1	28294415	.	C	T	.	.	MAF_INRAE=10.526;MAF_USDA=1.639
NC_035078.1	28294493	.	T	A	.	.	MAF_USDA=2.083
NC_035078.1	28294609	.	A	G	.	.	MAF_INRAE=2.5
NC_035078.1	28294637	.	T	A	.	.	MAF_USDA=1.639
NC_035078.1	28294822	.	C	A	.	.	MAF_USDA=1.639
NC_035078.1	28294849	.	C	A	.	.	MAF_USDA=5.738
NC_035078.1	28295058	.	G	A	.	.	MAF_INRAE=5.833
NC_035078.1	28295131	.	G	T	.	.	MAF_USDA=1.639
NC_035078.1	28295156	.	C	G	.	.	MAF_USDA=2.459
NC_035078.1	28295241	.	A	C	.	.	MAF_INRAE=2.5
NC_035078.1	28295245	.	A	T	.	.	MAF_INRAE=2.5
NC_035078.1	28295267	.	A	T	.	.	MAF_INRAE=2.5;MAF_USDA=20.833
NC_035078.1	28295273	.	G	A	.	.	MAF_INRAE=2.5;MAF_USDA=25.882
NC_035078.1	28295274	.	G	T	.	.	MAF_INRAE=2.5;MAF_USDA=27.647
NC_035078.1	28295276	.	T	G	.	.	MAF_INRAE=2.5;MAF_USDA=26.471
NC_035078.1	28295292	.	C	T	.	.	MAF_INRAE=2.5
NC_035078.1	28295303	.	T	C	.	.	MAF_INRAE=3.333;MAF_USDA=37.5
NC_035078.1	28295312	.	G	C	.	.	MAF_INRAE=3.333;MAF_USDA=35.417
NC_035078.1	28295314	.	T	C	.	.	MAF_INRAE=3.333;MAF_USDA=35.417
NC_035078.1	28295320	.	G	T	.	.	MAF_USDA=35.417
NC_035078.1	28295321	.	A	G	.	.	MAF_USDA=35.417
NC_035078.1	28295322	.	A	G	.	.	MAF_USDA=37.5
NC_035078.1	28295356	.	T	C	.	.	MAF_INRAE=1.667
NC_035078.1	28295409	.	T	G	.	.	MAF_INRAE=9.167
NC_035078.1	28295427	.	T	A	.	.	MAF_INRAE=21.519
NC_035078.1	28295492	.	T	G	.	.	MAF_INRAE=45.833
NC_035078.1	28295511	.	T	A	.	.	MAF_INRAE=46.667
NC_035078.1	28295517	.	A	G	.	.	MAF_INRAE=7.5
NC_035078.1	28295520	.	C	G	.	.	MAF_INRAE=45.0
NC_035078.1	28295521	.	G	T	.	.	MAF_USDA=6.471
NC_035078.1	28295527	.	C	A	.	.	MAF_INRAE=43.333
NC_035078.1	28295528	.	C	A	.	.	MAF_INRAE=43.333
NC_035078.1	28295535	.	G	A	.	.	MAF_INRAE=40.833
NC_035078.1	28295553	.	A	T	.	.	MAF_INRAE=35.833
NC_035078.1	28295563	.	T	C	.	.	MAF_INRAE=32.5
NC_035078.1	28295567	.	T	A	.	.	MAF_INRAE=31.667
NC_035078.1	28295583	.	G	C	.	.	MAF_INRAE=25.0
NC_035078.1	28295589	.	C	G	.	.	MAF_INRAE=23.333
NC_035078.1	28295604	.	A	G	.	.	MAF_INRAE=10.833
NC_035078.1	28295606	.	T	C	.	.	MAF_INRAE=10.833
NC_035078.1	28295609	.	C	G	.	.	MAF_INRAE=10.0
NC_035078.1	28295686	.	T	G	.	.	MAF_USDA=2.941
NC_035078.1	28295729	.	A	C	.	.	MAF_USDA=2.353
NC_035078.1	28295856	.	G	A	.	.	MAF_INRAE=10.526;MAF_USDA=3.279
NC_035078.1	28295858	.	G	A	.	.	MAF_INRAE=13.291;MAF_USDA=13.529
NC_035078.1	28296032	.	C	A	.	.	MAF_USDA=1.639
NC_035078.1	28296039	.	A	G	.	.	MAF_INRAE=2.632
NC_035078.1	28296540	.	T	C	.	.	MAF_INRAE=27.215;MAF_USDA=48.235
NC_035078.1	28296555	.	A	G	.	.	MAF_USDA=1.639
NC_035078.1	28297087	.	A	G	.	.	MAF_USDA=1.639
NC_035078.1	28297464	.	G	A	.	.	MAF_USDA=7.738
NC_035078.1	28297491	.	G	A	.	.	MAF_USDA=1.667
NC_035078.1	28297494	.	T	C	.	.	MAF_USDA=2.459
NC_035078.1	28297496	.	T	A	.	.	MAF_USDA=1.639
NC_035078.1	28297632	.	A	C	.	.	MAF_INRAE=40.506;MAF_USDA=26.471
NC_035078.1	28297710	.	C	T	.	.	MAF_USDA=13.934
NC_035078.1	28297762	.	G	A	.	.	MAF_INRAE=3.333;MAF_USDA=4.918
NC_035078.1	28298158	.	G	T	.	.	MAF_INRAE=27.215;MAF_USDA=41.765
NC_035078.1	28298515	.	G	A	.	.	MAF_USDA=1.639
NC_035078.1	28298552	.	G	T	.	.	MAF_INRAE=10.759;MAF_USDA=10.0
NC_035078.1	28298779	.	T	C	.	.	MAF_INRAE=32.911;MAF_USDA=13.115
NC_035078.1	28298792	.	T	A	.	.	MAF_USDA=1.639
NC_035078.1	28299131	.	G	T	.	.	MAF_INRAE=13.291;MAF_USDA=17.059
NC_035078.1	28299264	.	G	T	.	.	MAF_USDA=1.639
NC_035078.1	28299423	.	C	G	.	.	MAF_INRAE=33.544;MAF_USDA=2.459
NC_035078.1	28299501	.	T	C	.	.	MAF_INRAE=27.215;MAF_USDA=44.118
NC_035078.1	28300616	.	C	A	.	.	MAF_USDA=1.639
NC_035078.1	28300653	.	T	A	.	.	MAF_INRAE=2.5
NC_035078.1	28300723	.	T	A	.	.	MAF_USDA=6.25
NC_035078.1	28300724	.	A	T	.	.	MAF_USDA=3.279
NC_035078.1	28300870	.	G	A	.	.	MAF_INRAE=2.5;MAF_USDA=8.235
NC_035078.1	28300913	.	A	G	.	.	MAF_INRAE=2.5;MAF_USDA=9.412
NC_035078.1	28300962	.	C	T	.	.	MAF_USDA=2.083
NC_035078.1	28301094	.	G	A	.	.	MAF_INRAE=22.152;MAF_USDA=8.824
NC_035078.1	28301173	.	G	A	.	.	MAF_USDA=7.377
NC_035078.1	28301356	.	C	T	.	.	MAF_INRAE=41.772;MAF_USDA=24.118
NC_035078.1	28301523	.	A	C	.	.	MAF_USDA=1.639
NC_035078.1	28301539	.	C	A	.	.	MAF_USDA=2.459
NC_035078.1	28301552	.	A	G	.	.	MAF_USDA=8.197
NC_035078.1	28301580	.	A	T	.	.	MAF_INRAE=28.481;MAF_USDA=45.294
NC_035078.1	28301624	.	C	A	.	.	MAF_INRAE=10.526;MAF_USDA=3.279
NC_035078.1	28301921	.	C	A	.	.	MAF_USDA=6.557
NC_035078.1	28301922	.	A	G	.	.	MAF_INRAE=27.215;MAF_USDA=49.412
NC_035078.1	28302195	.	T	A	.	.	MAF_USDA=1.639
NC_035078.1	28302376	.	T	C	.	.	MAF_USDA=25.0
NC_035078.1	28302443	.	C	A	.	.	MAF_INRAE=3.333;MAF_USDA=9.412
NC_035078.1	28302450	.	C	A	.	.	MAF_USDA=4.098
NC_035078.1	28302560	.	T	A	.	.	MAF_INRAE=2.5
NC_035078.1	28302627	.	A	T	.	.	MAF_INRAE=25.949;MAF_USDA=16.471
NC_035078.1	28302755	.	T	C	.	.	MAF_USDA=6.557
NC_035078.1	28302768	.	C	T	.	.	MAF_INRAE=24.051;MAF_USDA=10.656
NC_035078.1	28302935	.	G	T	.	.	MAF_USDA=9.016
NC_035078.1	28302973	.	G	T	.	.	MAF_INRAE=13.924;MAF_USDA=16.471
NC_035078.1	28303030	.	C	T	.	.	MAF_USDA=1.667
NC_035078.1	28303403	.	G	T	.	.	MAF_USDA=3.333
NC_035078.1	28303645	.	T	G	.	.	MAF_USDA=2.459
NC_035078.1	28304017	.	A	G	.	.	MAF_INRAE=24.051;MAF_USDA=10.656
NC_035078.1	28304182	.	G	T	.	.	MAF_USDA=4.098
NC_035078.1	28304652	.	G	C	.	.	MAF_INRAE=2.5
NC_035078.1	28304794	.	C	T	.	.	MAF_USDA=9.836
NC_035078.1	28304805	.	G	T	.	.	MAF_USDA=3.279
NC_035078.1	28304933	.	T	C	.	.	MAF_USDA=1.639
NC_035078.1	28305163	.	T	A	.	.	MAF_INRAE=5.063
NC_035078.1	28305188	.	G	T	.	.	MAF_INRAE=5.063
NC_035078.1	28305312	.	G	C	.	.	MAF_USDA=1.639
NC_035078.1	28305403	.	C	T	.	.	MAF_USDA=2.459
NC_035078.1	28305505	.	G	T	.	.	MAF_INRAE=27.215;MAF_USDA=48.824
NC_035078.1	28305895	.	G	A	.	.	MAF_USDA=1.639
NC_035078.1	28306152	.	A	C	.	.	MAF_USDA=1.639
NC_035078.1	28306159	.	G	T	.	.	MAF_USDA=6.557
NC_035078.1	28306383	.	T	C	.	.	MAF_USDA=1.667
NC_035078.1	28306518	.	T	G	.	.	MAF_USDA=4.348
NC_035078.1	28306595	.	C	G	.	.	MAF_USDA=33.333
NC_035078.1	28307694	.	T	C	.	.	MAF_USDA=11.475
NC_035078.1	28307705	.	C	T	.	.	MAF_INRAE=10.759;MAF_USDA=13.529
NC_035078.1	28307774	.	A	T	.	.	MAF_USDA=7.059
NC_035078.1	28307775	.	A	T	.	.	MAF_USDA=7.059
NC_035078.1	28307777	.	G	T	.	.	MAF_USDA=7.059
NC_035078.1	28307833	.	G	T	.	.	MAF_USDA=4.098
NC_035078.1	28308117	.	C	T	.	.	MAF_INRAE=40.506;MAF_USDA=22.353
NC_035078.1	28308188	.	T	G	.	.	MAF_INRAE=13.291;MAF_USDA=17.059
NC_035078.1	28308311	.	T	G	.	.	MAF_USDA=8.333
NC_035078.1	28308911	.	C	T	.	.	MAF_INRAE=32.911;MAF_USDA=4.918
NC_035078.1	28308990	.	T	G	.	.	MAF_USDA=1.639
NC_035078.1	28309010	.	C	A	.	.	MAF_INRAE=33.544
NC_035078.1	28309015	.	T	C	.	.	MAF_INRAE=13.291;MAF_USDA=16.471
NC_035078.1	28309124	.	T	A	.	.	MAF_USDA=1.639
NC_035078.1	28309548	.	G	A	.	.	MAF_INRAE=24.051;MAF_USDA=9.836
NC_035078.1	28309583	.	G	C	.	.	MAF_INRAE=25.949;MAF_USDA=17.059
NC_035078.1	28309708	.	A	T	.	.	MAF_INRAE=32.5
NC_035078.1	28309777	.	T	G	.	.	MAF_INRAE=10.526;MAF_USDA=1.639
NC_035078.1	28309812	.	T	C	.	.	MAF_USDA=4.098
NC_035078.1	28309814	.	T	A	.	.	MAF_INRAE=10.526
NC_035078.1	28310083	.	G	T	.	.	MAF_INRAE=17.722;MAF_USDA=8.197
NC_035078.1	28310092	.	G	T	.	.	MAF_USDA=2.459
NC_035078.1	28310151	.	A	T	.	.	MAF_INRAE=40.506;MAF_USDA=25.882
NC_035078.1	28310415	.	A	C	.	.	MAF_INRAE=27.215;MAF_USDA=50.0
NC_035078.1	28310485	.	G	A	.	.	MAF_USDA=1.639
NC_035078.1	28310747	.	T	A	.	.	MAF_USDA=1.639
NC_035078.1	28310826	.	G	A	.	.	MAF_USDA=1.639
NC_035078.1	28310910	.	C	T	.	.	MAF_INRAE=27.215;MAF_USDA=42.941
NC_035078.1	28310986	.	C	T	.	.	MAF_USDA=1.639
NC_035078.1	28311008	.	T	C	.	.	MAF_INRAE=22.152;MAF_USDA=9.412
NC_035078.1	28311308	.	A	G	.	.	MAF_INRAE=27.215;MAF_USDA=44.706
NC_035078.1	28311514	.	C	A	.	.	MAF_USDA=1.639
NC_035078.1	28312318	.	T	C	.	.	MAF_INRAE=24.051;MAF_USDA=9.836
NC_035078.1	28312672	.	C	A	.	.	MAF_USDA=2.353
NC_035078.1	28313165	.	G	A	.	.	MAF_USDA=1.639
NC_035078.1	28313185	.	C	G	.	.	MAF_INRAE=23.418;MAF_USDA=10.0
NC_035078.1	28313361	.	C	T	.	.	MAF_INRAE=33.544;MAF_USDA=13.934
NC_035078.1	28313380	.	G	T	.	.	MAF_USDA=1.639
NC_035078.1	28313513	.	A	C	.	.	MAF_INRAE=26.582;MAF_USDA=44.706
NC_035078.1	28313541	.	A	T	.	.	MAF_USDA=5.738
NC_035078.1	28313662	.	T	G	.	.	MAF_USDA=1.639
NC_035078.1	28313663	.	T	A	.	.	MAF_INRAE=27.215;MAF_USDA=44.118
NC_035078.1	28313686	.	A	C	.	.	MAF_INRAE=29.114;MAF_USDA=42.941
NC_035078.1	28314069	.	C	T	.	.	MAF_INRAE=13.291;MAF_USDA=17.647
NC_035078.1	28314102	.	C	A	.	.	MAF_INRAE=1.667
NC_035078.1	28314302	.	C	A	.	.	MAF_INRAE=27.215;MAF_USDA=44.706
NC_035078.1	28314482	.	T	C	.	.	MAF_USDA=2.459
NC_035078.1	28314565	.	C	T	.	.	MAF_INRAE=10.526;MAF_USDA=3.279
NC_035078.1	28314575	.	C	T	.	.	MAF_INRAE=26.582;MAF_USDA=41.667
NC_035078.1	28314586	.	A	G	.	.	MAF_INRAE=26.582;MAF_USDA=48.824
NC_035078.1	28314673	.	C	T	.	.	MAF_INRAE=2.5
NC_035078.1	28314787	.	C	A	.	.	MAF_INRAE=33.544;MAF_USDA=12.295
NC_035078.1	28314788	.	A	C	.	.	MAF_INRAE=32.5;MAF_USDA=12.295
NC_035078.1	28314842	.	G	A	.	.	MAF_USDA=2.459
NC_035078.1	28314852	.	C	T	.	.	MAF_USDA=3.279
NC_035078.1	28315011	.	T	C	.	.	MAF_USDA=1.639
NC_035078.1	28315240	.	C	T	.	.	MAF_INRAE=40.506;MAF_USDA=26.471
NC_035078.1	28316647	.	G	A	.	.	MAF_USDA=2.941
NC_035078.1	28316648	.	G	T	.	.	MAF_USDA=2.941
NC_035078.1	28316955	.	C	T	.	.	MAF_INRAE=24.051;MAF_USDA=9.016
NC_035078.1	28316956	.	C	T	.	.	MAF_INRAE=25.0;MAF_USDA=8.197
NC_035078.1	28317052	.	C	A	.	.	MAF_USDA=1.667
NC_035078.1	28317450	.	C	T	.	.	MAF_INRAE=27.215;MAF_USDA=44.706
NC_035078.1	28317997	.	T	A	.	.	MAF_USDA=22.917
NC_035078.1	28317998	.	T	A	.	.	MAF_INRAE=42.5;MAF_USDA=22.917
NC_035078.1	28318101	.	A	C	.	.	MAF_INRAE=24.051;MAF_USDA=10.656
NC_035078.1	28318105	.	T	G	.	.	MAF_USDA=1.639
NC_035078.1	28318134	.	T	C	.	.	MAF_USDA=4.098
NC_035078.1	28318162	.	C	A	.	.	MAF_INRAE=1.667
NC_035078.1	28318228	.	G	A	.	.	MAF_USDA=1.639
NC_035078.1	28318248	.	G	A	.	.	MAF_USDA=2.941
NC_035078.1	28318308	.	G	A	.	.	MAF_USDA=8.824
NC_035078.1	28318638	.	C	G	.	.	MAF_INRAE=41.139;MAF_USDA=25.882
NC_035078.1	28318711	.	T	A	.	.	MAF_USDA=1.765
NC_035078.1	28318871	.	A	G	.	.	MAF_USDA=1.639
NC_035078.1	28318949	.	C	T	.	.	MAF_INRAE=25.949;MAF_USDA=16.471
NC_035078.1	28318969	.	C	T	.	.	MAF_INRAE=1.667
NC_035078.1	28319074	.	A	G	.	.	MAF_USDA=7.377
NC_035078.1	28319199	.	G	A	.	.	MAF_USDA=1.639
NC_035078.1	28319528	.	C	T	.	.	MAF_INRAE=24.684;MAF_USDA=16.471
NC_035078.1	28319708	.	G	A	.	.	MAF_USDA=1.639
NC_035078.1	28320454	.	A	G	.	.	MAF_USDA=2.941
NC_035078.1	28320774	.	A	G	.	.	MAF_INRAE=13.291;MAF_USDA=16.471
NC_035078.1	28320802	.	A	C	.	.	MAF_USDA=2.459
NC_035078.1	28320999	.	C	A	.	.	MAF_USDA=8.333
NC_035078.1	28321110	.	C	T	.	.	MAF_INRAE=25.949;MAF_USDA=17.059
NC_035078.1	28321210	.	T	G	.	.	MAF_INRAE=29.114;MAF_USDA=44.706
NC_035078.1	28321701	.	A	T	.	.	MAF_USDA=4.098
NC_035078.1	28321814	.	G	A	.	.	MAF_INRAE=40.506;MAF_USDA=26.471
NC_035078.1	28321877	.	C	A	.	.	MAF_USDA=1.639
NC_035078.1	28321890	.	C	G	.	.	MAF_USDA=2.941
NC_035078.1	28322079	.	C	T	.	.	MAF_INRAE=27.215;MAF_USDA=44.706
NC_035078.1	28322402	.	C	T	.	.	MAF_INRAE=25.949;MAF_USDA=16.471
NC_035078.1	28322486	.	T	C	.	.	MAF_USDA=2.353
NC_035078.1	28322570	.	C	A	.	.	MAF_USDA=1.639
NC_035078.1	28322764	.	A	G	.	.	MAF_USDA=5.738
NC_035078.1	28323059	.	G	C	.	.	MAF_USDA=1.639
NC_035078.1	28323149	.	G	T	.	.	MAF_INRAE=13.291;MAF_USDA=17.059
NC_035078.1	28323395	.	G	A	.	.	MAF_USDA=1.639
NC_035078.1	28323448	.	T	C	.	.	MAF_USDA=1.639
NC_035078.1	28323631	.	C	T	.	.	MAF_INRAE=40.506;MAF_USDA=27.059
NC_035078.1	28323717	.	G	C	.	.	MAF_USDA=1.639
NC_035078.1	28323731	.	C	A	.	.	MAF_INRAE=13.291;MAF_USDA=17.647
NC_035078.1	28323809	.	C	T	.	.	MAF_USDA=1.639
NC_035078.1	28323981	.	A	C	.	.	MAF_INRAE=10.526;MAF_USDA=21.176
NC_035078.1	28323986	.	C	A	.	.	MAF_USDA=2.941
NC_035078.1	28324154	.	T	C	.	.	MAF_USDA=1.695
NC_035078.1	28324259	.	T	G	.	.	MAF_USDA=1.695
NC_035078.1	28324337	.	G	A	.	.	MAF_USDA=1.639
NC_035078.1	28324349	.	A	T	.	.	MAF_USDA=1.639
NC_035078.1	28324358	.	A	T	.	.	MAF_USDA=1.639
NC_035078.1	28324460	.	G	A	.	.	MAF_INRAE=2.5
NC_035078.1	28324466	.	G	T	.	.	MAF_INRAE=24.684;MAF_USDA=15.882
NC_035078.1	28324673	.	C	G	.	.	MAF_INRAE=40.506;MAF_USDA=25.595
NC_035078.1	28324839	.	T	C	.	.	MAF_USDA=3.279
NC_035078.1	28325010	.	A	G	.	.	MAF_INRAE=27.5;MAF_USDA=15.294
NC_035078.1	28325274	.	G	T	.	.	MAF_USDA=1.639
NC_035078.1	28325277	.	G	T	.	.	MAF_USDA=1.639
NC_035078.1	28325302	.	C	T	.	.	MAF_INRAE=10.759;MAF_USDA=10.0
NC_035078.1	28325320	.	T	A	.	.	MAF_INRAE=27.215;MAF_USDA=44.118
NC_035078.1	28325329	.	G	T	.	.	MAF_INRAE=3.333;MAF_USDA=18.75
NC_035078.1	28325491	.	T	G	.	.	MAF_INRAE=33.544;MAF_USDA=13.934
NC_035078.1	28325507	.	T	C	.	.	MAF_USDA=4.098
NC_035078.1	28325508	.	T	G	.	.	MAF_USDA=4.098
NC_035078.1	28325509	.	A	G	.	.	MAF_INRAE=24.051;MAF_USDA=15.882
NC_035078.1	28325527	.	C	G	.	.	MAF_INRAE=24.051;MAF_USDA=15.294
NC_035078.1	28325566	.	T	A	.	.	MAF_USDA=1.639
NC_035078.1	28325850	.	T	C	.	.	MAF_USDA=25.0
NC_035078.1	28325934	.	C	T	.	.	MAF_USDA=37.5
NC_035078.1	28327028	.	A	C	.	.	MAF_USDA=16.667
NC_035078.1	28327083	.	G	T	.	.	MAF_USDA=18.75
NC_035078.1	28327168	.	C	T	.	.	MAF_INRAE=40.506;MAF_USDA=25.882
NC_035078.1	28327254	.	T	A	.	.	MAF_USDA=2.353
NC_035078.1	28327264	.	C	G	.	.	MAF_INRAE=25.949;MAF_USDA=49.412
NC_035078.1	28327456	.	A	C	.	.	MAF_INRAE=40.506;MAF_USDA=26.471
NC_035078.1	28327476	.	T	C	.	.	MAF_INRAE=27.215;MAF_USDA=44.118
NC_035078.1	28327524	.	C	T	.	.	MAF_INRAE=2.5
NC_035078.1	28327572	.	C	A	.	.	MAF_USDA=1.639
NC_035078.1	28327589	.	G	A	.	.	MAF_INRAE=17.722;MAF_USDA=7.377
NC_035078.1	28327601	.	A	C	.	.	MAF_INRAE=27.215;MAF_USDA=50.0
NC_035078.1	28327689	.	C	G	.	.	MAF_USDA=1.639
NC_035078.1	28327703	.	G	A	.	.	MAF_INRAE=31.646
NC_035078.1	28327804	.	G	C	.	.	MAF_USDA=2.459
NC_035078.1	28327926	.	A	G	.	.	MAF_USDA=4.167
NC_035078.1	28328058	.	A	C	.	.	MAF_USDA=5.738
NC_035078.1	28328082	.	G	A	.	.	MAF_INRAE=5.263
NC_035078.1	28328101	.	A	T	.	.	MAF_INRAE=25.949;MAF_USDA=16.471
NC_035078.1	28328592	.	A	T	.	.	MAF_USDA=1.639
NC_035078.1	28328659	.	G	A	.	.	MAF_USDA=3.279
NC_035078.1	28328686	.	A	C	.	.	MAF_USDA=1.639
```
