## Supplemental Data 1 for "Development of a high-density 665 K SNP array for rainbow trout genome-wide genotyping": INRAE_USDA_MAF1.vcf (part 1152 of 1714)

```
NC_035078.1	28328846	.	C	T	.	.	MAF_INRAE=24.684;MAF_USDA=15.882
NC_035078.1	28328894	.	A	C	.	.	MAF_INRAE=33.544
NC_035078.1	28329327	.	G	A	.	.	MAF_USDA=2.353
NC_035078.1	28329367	.	A	T	.	.	MAF_INRAE=27.848;MAF_USDA=44.118
NC_035078.1	28329491	.	T	G	.	.	MAF_INRAE=27.215;MAF_USDA=44.118
NC_035078.1	28329917	.	C	A	.	.	MAF_USDA=18.75
NC_035078.1	28329980	.	A	G	.	.	MAF_INRAE=13.924;MAF_USDA=15.882
NC_035078.1	28330062	.	A	G	.	.	MAF_USDA=7.377
NC_035078.1	28330104	.	G	T	.	.	MAF_INRAE=10.526;MAF_USDA=1.667
NC_035078.1	28330120	.	G	T	.	.	MAF_INRAE=27.848;MAF_USDA=44.643
NC_035078.1	28330144	.	T	C	.	.	MAF_INRAE=13.291;MAF_USDA=16.071
NC_035078.1	28330238	.	ATTTTTA	ATTTTTT	.	.	MAF_USDA=27.083
NC_035078.1	28330325	.	C	A	.	.	MAF_USDA=1.667
NC_035078.1	28330429	.	T	C	.	.	MAF_USDA=3.279
NC_035078.1	28330485	.	A	G	.	.	MAF_USDA=9.836
NC_035078.1	28330534	.	G	C	.	.	MAF_USDA=1.639
NC_035078.1	28331047	.	G	C	.	.	MAF_INRAE=10.526;MAF_USDA=1.667
NC_035078.1	28331170	.	G	C	.	.	MAF_USDA=1.639
NC_035078.1	28331491	.	T	A	.	.	MAF_USDA=5.738
NC_035078.1	28331634	.	C	G	.	.	MAF_USDA=22.917
NC_035078.1	28331635	.	C	G	.	.	MAF_INRAE=40.0;MAF_USDA=22.917
NC_035078.1	28332000	.	T	C	.	.	MAF_USDA=1.639
NC_035078.1	28332176	.	A	C	.	.	MAF_INRAE=40.506;MAF_USDA=23.529
NC_035078.1	28332289	.	C	T	.	.	MAF_USDA=7.377
NC_035078.1	28332532	.	C	A	.	.	MAF_USDA=2.941
NC_035078.1	28332643	.	T	G	.	.	MAF_USDA=1.639
NC_035078.1	28332644	.	C	T	.	.	MAF_USDA=1.639
NC_035078.1	28332674	.	C	T	.	.	MAF_INRAE=12.658;MAF_USDA=17.647
NC_035078.1	28332695	.	C	T	.	.	MAF_INRAE=10.759;MAF_USDA=17.059
NC_035078.1	28332880	.	A	G	.	.	MAF_INRAE=40.506;MAF_USDA=26.471
NC_035078.1	28332914	.	C	G	.	.	MAF_USDA=2.941
NC_035078.1	28332926	.	C	A	.	.	MAF_INRAE=27.215;MAF_USDA=44.118
NC_035078.1	28332986	.	C	G	.	.	MAF_INRAE=40.506;MAF_USDA=26.471
NC_035078.1	28333109	.	T	G	.	.	MAF_USDA=2.353
NC_035078.1	28333144	.	C	T	.	.	MAF_USDA=7.377
NC_035078.1	28333167	.	T	G	.	.	MAF_USDA=1.639
NC_035078.1	28333256	.	C	T	.	.	MAF_INRAE=1.667
NC_035078.1	28333268	.	G	A	.	.	MAF_USDA=1.639
NC_035078.1	28333497	.	T	G	.	.	MAF_INRAE=27.848;MAF_USDA=44.118
NC_035078.1	28333564	.	A	T	.	.	MAF_USDA=1.639
NC_035078.1	28333567	.	G	A	.	.	MAF_USDA=1.639
NC_035078.1	28333568	.	C	G	.	.	MAF_INRAE=40.506;MAF_USDA=26.471
NC_035078.1	28333586	.	T	G	.	.	MAF_USDA=1.639
NC_035078.1	28333642	.	G	T	.	.	MAF_USDA=1.639
NC_035078.1	28333689	.	G	A	.	.	MAF_INRAE=41.139;MAF_USDA=22.917
NC_035078.1	28333708	.	T	G	.	.	MAF_USDA=22.917
NC_035078.1	28334010	.	A	T	.	.	MAF_INRAE=27.215;MAF_USDA=43.529
NC_035078.1	28334022	.	C	T	.	.	MAF_INRAE=1.667
NC_035078.1	28334309	.	T	G	.	.	MAF_INRAE=40.506;MAF_USDA=26.471
NC_035078.1	28334490	.	C	T	.	.	MAF_USDA=7.059
NC_035078.1	28334606	.	G	A	.	.	MAF_USDA=2.353
NC_035078.1	28334831	.	C	T	.	.	MAF_USDA=1.639
NC_035078.1	28334968	.	T	A	.	.	MAF_INRAE=12.658;MAF_USDA=16.471
NC_035078.1	28335105	.	G	T	.	.	MAF_INRAE=10.526;MAF_USDA=1.639
NC_035078.1	28335131	.	G	A	.	.	MAF_INRAE=10.526;MAF_USDA=1.639
NC_035078.1	28335153	.	G	A	.	.	MAF_USDA=1.639
NC_035078.1	28335326	.	G	C	.	.	MAF_USDA=15.882
NC_035078.1	28335327	.	C	G	.	.	MAF_USDA=15.882
NC_035078.1	28335328	.	A	G	.	.	MAF_USDA=15.882
NC_035078.1	28335377	.	A	C	.	.	MAF_USDA=41.667
NC_035078.1	28335378	.	A	T	.	.	MAF_USDA=41.667
NC_035078.1	28335379	.	A	C	.	.	MAF_USDA=41.667
NC_035078.1	28335488	.	C	A	.	.	MAF_INRAE=40.506;MAF_USDA=25.294
NC_035078.1	28335534	.	G	T	.	.	MAF_INRAE=11.392;MAF_USDA=20.833
NC_035078.1	28335541	.	T	G	.	.	MAF_INRAE=11.392;MAF_USDA=18.75
NC_035078.1	28336063	.	G	A	.	.	MAF_INRAE=10.526;MAF_USDA=1.639
NC_035078.1	28336166	.	T	A	.	.	MAF_INRAE=32.5
NC_035078.1	28336237	.	A	T	.	.	MAF_INRAE=18.354;MAF_USDA=35.294
NC_035078.1	28336352	.	T	C	.	.	MAF_INRAE=18.354;MAF_USDA=35.294
NC_035078.1	28336671	.	C	T	.	.	MAF_USDA=1.639
NC_035078.1	28336885	.	T	G	.	.	MAF_INRAE=18.987;MAF_USDA=34.706
NC_035078.1	28336929	.	T	C	.	.	MAF_INRAE=18.987;MAF_USDA=37.059
NC_035078.1	28336990	.	T	C	.	.	MAF_USDA=1.639
NC_035078.1	28337034	.	T	C	.	.	MAF_USDA=1.639
NC_035078.1	28337288	.	G	A	.	.	MAF_INRAE=12.658;MAF_USDA=15.294
NC_035078.1	28337355	.	G	T	.	.	MAF_USDA=3.448
NC_035078.1	28342547	.	A	T	.	.	MAF_USDA=2.459
NC_035078.1	28342777	.	C	T	.	.	MAF_USDA=3.279
NC_035078.1	28343029	.	A	C	.	.	MAF_INRAE=18.354;MAF_USDA=35.882
NC_035078.1	28343165	.	A	G	.	.	MAF_INRAE=5.063;MAF_USDA=44.512
NC_035078.1	28343190	.	C	T	.	.	MAF_INRAE=18.354;MAF_USDA=37.195
NC_035078.1	28343240	.	G	A	.	.	MAF_USDA=1.724
NC_035078.1	28343270	.	T	G	.	.	MAF_USDA=2.083
NC_035078.1	28343273	.	T	G	.	.	MAF_USDA=6.897
NC_035078.1	28343274	.	C	T	.	.	MAF_USDA=7.759
NC_035078.1	28343329	.	T	C	.	.	MAF_USDA=3.448
NC_035078.1	28343710	.	C	T	.	.	MAF_INRAE=33.544;MAF_USDA=3.39
NC_035078.1	28344025	.	G	A	.	.	MAF_USDA=1.724
NC_035078.1	28344138	.	G	T	.	.	MAF_USDA=1.667
NC_035078.1	28344152	.	G	T	.	.	MAF_INRAE=3.333;MAF_USDA=6.548
NC_035078.1	28344262	.	C	T	.	.	MAF_USDA=9.036
NC_035078.1	28344263	.	G	A	.	.	MAF_USDA=3.614
NC_035078.1	28344410	.	G	T	.	.	MAF_USDA=1.695
NC_035078.1	28344478	.	G	A	.	.	MAF_INRAE=23.418;MAF_USDA=10.241
NC_035078.1	28344479	.	C	T	.	.	MAF_USDA=2.542
NC_035078.1	28344537	.	C	T	.	.	MAF_INRAE=7.5;MAF_USDA=5.952
NC_035078.1	28344638	.	G	A	.	.	MAF_INRAE=18.354;MAF_USDA=34.706
NC_035078.1	28344813	.	T	A	.	.	MAF_INRAE=2.5;MAF_USDA=1.724
NC_035078.1	28344835	.	G	T	.	.	MAF_INRAE=13.291;MAF_USDA=17.47
NC_035078.1	28344864	.	C	T	.	.	MAF_INRAE=2.5
NC_035078.1	28344957	.	A	C	.	.	MAF_INRAE=5.063;MAF_USDA=43.976
NC_035078.1	28345045	.	G	A	.	.	MAF_USDA=1.724
NC_035078.1	28345228	.	T	C	.	.	MAF_INRAE=18.354;MAF_USDA=37.195
NC_035078.1	28345233	.	G	T	.	.	MAF_INRAE=13.291;MAF_USDA=17.073
NC_035078.1	28346012	.	T	A	.	.	MAF_INRAE=10.526;MAF_USDA=15.854
NC_035078.1	28346308	.	G	A	.	.	MAF_USDA=7.759
NC_035078.1	28346462	.	C	T	.	.	MAF_INRAE=10.526;MAF_USDA=2.083
NC_035078.1	28346547	.	C	T	.	.	MAF_INRAE=5.063
NC_035078.1	28346879	.	G	A	.	.	MAF_INRAE=43.038;MAF_USDA=18.452
NC_035078.1	28346907	.	A	C	.	.	MAF_USDA=1.724
NC_035078.1	28347603	.	A	C	.	.	MAF_USDA=10.843
NC_035078.1	28347916	.	C	T	.	.	MAF_INRAE=11.392;MAF_USDA=13.69
NC_035078.1	28347942	.	C	T	.	.	MAF_INRAE=11.392;MAF_USDA=13.69
NC_035078.1	28348072	.	G	T	.	.	MAF_INRAE=37.975;MAF_USDA=32.353
NC_035078.1	28348157	.	G	A	.	.	MAF_USDA=4.098
NC_035078.1	28348355	.	A	C	.	.	MAF_USDA=1.639
NC_035078.1	28348388	.	C	T	.	.	MAF_INRAE=43.038;MAF_USDA=20.0
NC_035078.1	28348585	.	G	A	.	.	MAF_USDA=9.412
NC_035078.1	28348601	.	G	C	.	.	MAF_USDA=1.639
NC_035078.1	28348847	.	A	G	.	.	MAF_INRAE=37.975;MAF_USDA=32.353
NC_035078.1	28348946	.	C	T	.	.	MAF_USDA=1.639
NC_035078.1	28349005	.	G	T	.	.	MAF_USDA=1.639
NC_035078.1	28349023	.	T	A	.	.	MAF_INRAE=11.392;MAF_USDA=16.471
NC_035078.1	28349046	.	C	T	.	.	MAF_USDA=5.738
NC_035078.1	28349068	.	T	G	.	.	MAF_USDA=1.667
NC_035078.1	28349190	.	G	A	.	.	MAF_INRAE=11.392;MAF_USDA=16.471
NC_035078.1	28349342	.	G	A	.	.	MAF_USDA=1.639
NC_035078.1	28349402	.	C	T	.	.	MAF_USDA=16.667
NC_035078.1	28349406	.	G	A	.	.	MAF_USDA=16.667
NC_035078.1	28349411	.	T	C	.	.	MAF_USDA=1.639
NC_035078.1	28349541	.	T	C	.	.	MAF_USDA=1.639
NC_035078.1	28349644	.	T	C	.	.	MAF_INRAE=43.038;MAF_USDA=21.176
NC_035078.1	28349665	.	C	T	.	.	MAF_USDA=9.412
NC_035078.1	28349718	.	G	A	.	.	MAF_INRAE=43.038;MAF_USDA=20.0
NC_035078.1	28349733	.	T	C	.	.	MAF_INRAE=5.063;MAF_USDA=47.059
NC_035078.1	28349997	.	G	T	.	.	MAF_INRAE=5.063;MAF_USDA=45.882
NC_035078.1	28350100	.	T	A	.	.	MAF_USDA=4.098
NC_035078.1	28350122	.	G	C	.	.	MAF_INRAE=43.038;MAF_USDA=19.412
NC_035078.1	28350248	.	C	T	.	.	MAF_INRAE=39.241;MAF_USDA=31.765
NC_035078.1	28350278	.	C	T	.	.	MAF_USDA=7.647
NC_035078.1	28350297	.	A	C	.	.	MAF_INRAE=10.526;MAF_USDA=21.765
NC_035078.1	28350307	.	T	C	.	.	MAF_USDA=2.459
NC_035078.1	28350331	.	C	T	.	.	MAF_USDA=2.353
NC_035078.1	28350349	.	C	A	.	.	MAF_INRAE=43.038;MAF_USDA=19.412
NC_035078.1	28350351	.	C	T	.	.	MAF_INRAE=43.333;MAF_USDA=19.412
NC_035078.1	28350352	.	T	C	.	.	MAF_USDA=2.941
NC_035078.1	28350412	.	A	T	.	.	MAF_INRAE=23.418;MAF_USDA=10.656
NC_035078.1	28350656	.	T	C	.	.	MAF_USDA=4.098
NC_035078.1	28350738	.	C	T	.	.	MAF_INRAE=43.671;MAF_USDA=19.412
NC_035078.1	28350830	.	C	A	.	.	MAF_INRAE=33.544;MAF_USDA=4.918
NC_035078.1	28350965	.	A	C	.	.	MAF_INRAE=37.975;MAF_USDA=36.471
NC_035078.1	28350993	.	C	T	.	.	MAF_INRAE=43.038;MAF_USDA=20.588
NC_035078.1	28351065	.	T	G	.	.	MAF_INRAE=2.5
NC_035078.1	28351117	.	C	T	.	.	MAF_USDA=1.639
NC_035078.1	28351276	.	A	G	.	.	MAF_INRAE=2.5
NC_035078.1	28351282	.	A	T	.	.	MAF_INRAE=2.5
NC_035078.1	28351291	.	G	C	.	.	MAF_INRAE=2.5
NC_035078.1	28351296	.	A	T	.	.	MAF_INRAE=2.5
NC_035078.1	28351303	.	C	T	.	.	MAF_INRAE=2.5
NC_035078.1	28351615	.	C	T	.	.	MAF_INRAE=43.038;MAF_USDA=20.588
NC_035078.1	28351708	.	A	G	.	.	MAF_USDA=1.639
NC_035078.1	28352538	.	C	T	.	.	MAF_USDA=4.167
NC_035078.1	28353100	.	A	G	.	.	MAF_INRAE=36.709;MAF_USDA=30.588
NC_035078.1	28353394	.	G	T	.	.	MAF_USDA=2.353
NC_035078.1	28353632	.	A	G	.	.	MAF_INRAE=10.526;MAF_USDA=12.353
NC_035078.1	28353680	.	T	C	.	.	MAF_USDA=1.639
NC_035078.1	28354277	.	A	G	.	.	MAF_INRAE=10.526;MAF_USDA=12.295
NC_035078.1	28355182	.	C	T	.	.	MAF_USDA=18.75
NC_035078.1	28355364	.	C	T	.	.	MAF_USDA=1.639
NC_035078.1	28356151	.	A	C	.	.	MAF_USDA=3.279
NC_035078.1	28356187	.	C	A	.	.	MAF_USDA=1.639
NC_035078.1	28356469	.	T	G	.	.	MAF_USDA=1.639
NC_035078.1	28357828	.	G	A	.	.	MAF_INRAE=32.5
NC_035078.1	28357913	.	C	A	.	.	MAF_INRAE=44.304;MAF_USDA=14.881
NC_035078.1	28358035	.	A	G	.	.	MAF_USDA=8.333
NC_035078.1	28358044	.	C	T	.	.	MAF_USDA=2.941
NC_035078.1	28358141	.	C	T	.	.	MAF_USDA=5.738
NC_035078.1	28358165	.	A	C	.	.	MAF_INRAE=5.696;MAF_USDA=44.706
NC_035078.1	28358262	.	A	T	.	.	MAF_USDA=1.639
NC_035078.1	28358263	.	T	G	.	.	MAF_USDA=1.639
NC_035078.1	28358286	.	G	T	.	.	MAF_INRAE=5.063;MAF_USDA=45.882
NC_035078.1	28358404	.	A	T	.	.	MAF_USDA=1.639
NC_035078.1	28358429	.	T	G	.	.	MAF_INRAE=5.063;MAF_USDA=46.471
NC_035078.1	28358970	.	C	T	.	.	MAF_USDA=3.571
NC_035078.1	28359106	.	G	T	.	.	MAF_INRAE=43.038;MAF_USDA=20.0
NC_035078.1	28359107	.	A	T	.	.	MAF_INRAE=43.333;MAF_USDA=20.0
NC_035078.1	28359207	.	C	T	.	.	MAF_USDA=1.639
NC_035078.1	28359382	.	C	T	.	.	MAF_INRAE=33.544;MAF_USDA=5.738
NC_035078.1	28359509	.	C	T	.	.	MAF_USDA=1.639
NC_035078.1	28359721	.	G	A	.	.	MAF_INRAE=43.038;MAF_USDA=19.412
NC_035078.1	28359981	.	G	T	.	.	MAF_INRAE=23.418;MAF_USDA=9.016
NC_035078.1	28360074	.	T	A	.	.	MAF_INRAE=24.684;MAF_USDA=12.295
NC_035078.1	28360178	.	T	C	.	.	MAF_USDA=1.639
NC_035078.1	28360355	.	T	C	.	.	MAF_USDA=1.639
NC_035078.1	28360646	.	A	G	.	.	MAF_INRAE=37.342;MAF_USDA=31.765
NC_035078.1	28360648	.	G	A	.	.	MAF_INRAE=10.526;MAF_USDA=9.836
NC_035078.1	28360763	.	A	G	.	.	MAF_USDA=1.639
NC_035078.1	28360934	.	T	A	.	.	MAF_INRAE=37.975;MAF_USDA=32.353
NC_035078.1	28360936	.	G	T	.	.	MAF_INRAE=43.038;MAF_USDA=19.412
NC_035078.1	28360950	.	G	T	.	.	MAF_USDA=3.279
NC_035078.1	28361023	.	G	T	.	.	MAF_INRAE=5.063;MAF_USDA=47.024
NC_035078.1	28361090	.	T	C	.	.	MAF_USDA=1.639
NC_035078.1	28361144	.	A	C	.	.	MAF_INRAE=3.333;MAF_USDA=44.706
NC_035078.1	28361309	.	C	A	.	.	MAF_USDA=4.918
NC_035078.1	28361753	.	C	A	.	.	MAF_INRAE=22.785;MAF_USDA=9.016
NC_035078.1	28361987	.	A	C	.	.	MAF_INRAE=43.038;MAF_USDA=19.643
NC_035078.1	28362110	.	C	G	.	.	MAF_USDA=1.639
NC_035078.1	28362331	.	T	A	.	.	MAF_INRAE=13.291;MAF_USDA=20.0
NC_035078.1	28362400	.	T	G	.	.	MAF_USDA=2.459
NC_035078.1	28362512	.	A	T	.	.	MAF_USDA=2.083
NC_035078.1	28362662	.	G	T	.	.	MAF_INRAE=43.038;MAF_USDA=20.0
NC_035078.1	28363065	.	C	A	.	.	MAF_INRAE=43.038;MAF_USDA=21.429
NC_035078.1	28363151	.	G	A	.	.	MAF_USDA=3.279
NC_035078.1	28363182	.	A	G	.	.	MAF_INRAE=11.392
NC_035078.1	28363309	.	A	C	.	.	MAF_INRAE=5.063;MAF_USDA=46.471
NC_035078.1	28363339	.	G	A	.	.	MAF_USDA=1.639
NC_035078.1	28363462	.	G	T	.	.	MAF_INRAE=1.667
NC_035078.1	28363482	.	G	T	.	.	MAF_INRAE=32.278;MAF_USDA=3.279
NC_035078.1	28363649	.	G	T	.	.	MAF_INRAE=43.038;MAF_USDA=20.0
NC_035078.1	28363774	.	T	G	.	.	MAF_USDA=2.353
NC_035078.1	28363783	.	T	A	.	.	MAF_INRAE=13.924;MAF_USDA=20.588
NC_035078.1	28363784	.	A	G	.	.	MAF_INRAE=23.418;MAF_USDA=10.0
NC_035078.1	28363898	.	C	T	.	.	MAF_INRAE=43.671;MAF_USDA=19.412
NC_035078.1	28363991	.	A	G	.	.	MAF_USDA=1.639
NC_035078.1	28364072	.	C	A	.	.	MAF_USDA=1.639
NC_035078.1	28364094	.	G	T	.	.	MAF_USDA=1.639
NC_035078.1	28364104	.	C	T	.	.	MAF_USDA=5.882
NC_035078.1	28364153	.	C	A	.	.	MAF_USDA=1.639
NC_035078.1	28364361	.	C	T	.	.	MAF_USDA=8.197
NC_035078.1	28364391	.	T	A	.	.	MAF_USDA=1.639
NC_035078.1	28364473	.	A	T	.	.	MAF_USDA=1.639
NC_035078.1	28364500	.	G	A	.	.	MAF_INRAE=2.5
NC_035078.1	28364587	.	G	C	.	.	MAF_INRAE=3.333;MAF_USDA=6.471
NC_035078.1	28364610	.	C	A	.	.	MAF_USDA=1.639
NC_035078.1	28364657	.	T	C	.	.	MAF_USDA=3.279
NC_035078.1	28364719	.	G	T	.	.	MAF_INRAE=31.646;MAF_USDA=2.459
NC_035078.1	28365000	.	T	C	.	.	MAF_USDA=1.639
NC_035078.1	28365033	.	A	G	.	.	MAF_INRAE=5.696;MAF_USDA=44.706
NC_035078.1	28365097	.	C	T	.	.	MAF_USDA=6.557
NC_035078.1	28365103	.	C	T	.	.	MAF_INRAE=13.291;MAF_USDA=22.941
NC_035078.1	28365269	.	C	G	.	.	MAF_INRAE=10.759;MAF_USDA=17.059
NC_035078.1	28365406	.	A	T	.	.	MAF_USDA=1.639
NC_035078.1	28365486	.	C	T	.	.	MAF_USDA=2.353
NC_035078.1	28365598	.	C	T	.	.	MAF_INRAE=23.418;MAF_USDA=10.656
NC_035078.1	28365622	.	G	T	.	.	MAF_USDA=4.167
NC_035078.1	28365690	.	A	G	.	.	MAF_USDA=1.639
NC_035078.1	28365791	.	C	A	.	.	MAF_INRAE=24.684;MAF_USDA=12.295
NC_035078.1	28365900	.	G	T	.	.	MAF_INRAE=5.063;MAF_USDA=45.882
NC_035078.1	28366179	.	C	T	.	.	MAF_INRAE=24.051;MAF_USDA=10.656
NC_035078.1	28366307	.	A	G	.	.	MAF_USDA=1.639
NC_035078.1	28366348	.	G	A	.	.	MAF_INRAE=43.038;MAF_USDA=20.238
NC_035078.1	28366436	.	G	A	.	.	MAF_USDA=3.279
NC_035078.1	28366627	.	G	T	.	.	MAF_INRAE=2.532
NC_035078.1	28366708	.	C	G	.	.	MAF_USDA=1.667
NC_035078.1	28366845	.	C	T	.	.	MAF_USDA=1.639
NC_035078.1	28366891	.	A	C	.	.	MAF_USDA=1.639
NC_035078.1	28367127	.	G	A	.	.	MAF_INRAE=1.667
NC_035078.1	28367556	.	A	G	.	.	MAF_INRAE=43.038;MAF_USDA=19.412
NC_035078.1	28367897	.	G	T	.	.	MAF_INRAE=3.333;MAF_USDA=6.471
NC_035078.1	28368066	.	T	C	.	.	MAF_INRAE=10.526;MAF_USDA=12.295
NC_035078.1	28368075	.	A	G	.	.	MAF_INRAE=10.526;MAF_USDA=12.295
NC_035078.1	28368130	.	C	T	.	.	MAF_USDA=1.639
NC_035078.1	28368165	.	G	T	.	.	MAF_INRAE=24.684;MAF_USDA=12.295
NC_035078.1	28368167	.	C	A	.	.	MAF_INRAE=40.0;MAF_USDA=31.765
NC_035078.1	28368419	.	G	T	.	.	MAF_INRAE=43.038;MAF_USDA=19.412
NC_035078.1	28368450	.	T	C	.	.	MAF_USDA=41.667
NC_035078.1	28368517	.	C	T	.	.	MAF_USDA=1.639
NC_035078.1	28368533	.	A	T	.	.	MAF_USDA=4.098
NC_035078.1	28368564	.	G	A	.	.	MAF_USDA=4.098
NC_035078.1	28368707	.	G	T	.	.	MAF_INRAE=23.418;MAF_USDA=10.588
NC_035078.1	28368959	.	C	T	.	.	MAF_INRAE=23.418;MAF_USDA=10.0
NC_035078.1	28368994	.	C	A	.	.	MAF_USDA=1.639
NC_035078.1	28369054	.	A	G	.	.	MAF_INRAE=37.975;MAF_USDA=34.118
NC_035078.1	28369121	.	C	T	.	.	MAF_USDA=1.639
NC_035078.1	28369336	.	C	T	.	.	MAF_USDA=1.639
NC_035078.1	28369337	.	G	A	.	.	MAF_INRAE=23.418;MAF_USDA=11.176
NC_035078.1	28369549	.	T	G	.	.	MAF_USDA=8.333
NC_035078.1	28369730	.	C	A	.	.	MAF_INRAE=43.038;MAF_USDA=18.824
NC_035078.1	28369797	.	C	T	.	.	MAF_USDA=1.639
NC_035078.1	28370270	.	G	A	.	.	MAF_INRAE=43.038;MAF_USDA=18.033
NC_035078.1	28370347	.	G	T	.	.	MAF_INRAE=33.544;MAF_USDA=13.934
NC_035078.1	28370364	.	C	A	.	.	MAF_USDA=2.353
NC_035078.1	28370606	.	G	T	.	.	MAF_INRAE=33.544;MAF_USDA=14.754
NC_035078.1	28370963	.	C	A	.	.	MAF_USDA=4.098
NC_035078.1	28371147	.	T	C	.	.	MAF_USDA=2.459
NC_035078.1	28371249	.	G	A	.	.	MAF_USDA=1.639
NC_035078.1	28371296	.	A	G	.	.	MAF_INRAE=24.684;MAF_USDA=22.951
NC_035078.1	28371330	.	G	C	.	.	MAF_USDA=1.639
NC_035078.1	28371538	.	G	C	.	.	MAF_USDA=3.279
NC_035078.1	28371558	.	G	C	.	.	MAF_INRAE=3.333;MAF_USDA=6.471
NC_035078.1	28371575	.	A	G	.	.	MAF_USDA=1.639
NC_035078.1	28371615	.	G	T	.	.	MAF_INRAE=10.526;MAF_USDA=10.656
NC_035078.1	28371697	.	C	A	.	.	MAF_USDA=6.557
NC_035078.1	28371767	.	C	A	.	.	MAF_USDA=1.639
NC_035078.1	28371808	.	A	T	.	.	MAF_USDA=1.639
NC_035078.1	28372303	.	C	G	.	.	MAF_INRAE=24.051;MAF_USDA=10.656
NC_035078.1	28372401	.	G	C	.	.	MAF_INRAE=29.747;MAF_USDA=40.588
NC_035078.1	28372671	.	A	G	.	.	MAF_USDA=1.667
NC_035078.1	28372969	.	T	A	.	.	MAF_INRAE=5.063;MAF_USDA=37.5
NC_035078.1	28372978	.	G	T	.	.	MAF_INRAE=5.063;MAF_USDA=48.824
NC_035078.1	28372979	.	A	C	.	.	MAF_INRAE=3.333;MAF_USDA=49.412
NC_035078.1	28372987	.	T	A	.	.	MAF_INRAE=5.063;MAF_USDA=39.583
NC_035078.1	28373379	.	G	C	.	.	MAF_INRAE=12.658;MAF_USDA=19.412
NC_035078.1	28373480	.	T	A	.	.	MAF_USDA=1.639
NC_035078.1	28373923	.	A	C	.	.	MAF_USDA=1.765
NC_035078.1	28374028	.	A	G	.	.	MAF_USDA=1.639
NC_035078.1	28374140	.	G	C	.	.	MAF_USDA=2.459
NC_035078.1	28374578	.	T	G	.	.	MAF_INRAE=3.333;MAF_USDA=6.471
NC_035078.1	28374786	.	A	T	.	.	MAF_USDA=1.639
NC_035078.1	28374923	.	A	G	.	.	MAF_USDA=4.918
NC_035078.1	28375142	.	T	G	.	.	MAF_INRAE=5.063;MAF_USDA=47.059
NC_035078.1	28375202	.	C	T	.	.	MAF_USDA=8.333
NC_035078.1	28375792	.	G	A	.	.	MAF_USDA=4.098
NC_035078.1	28375857	.	A	G	.	.	MAF_USDA=1.639
NC_035078.1	28375871	.	T	A	.	.	MAF_USDA=5.738
NC_035078.1	28376149	.	G	A	.	.	MAF_USDA=6.557
NC_035078.1	28376172	.	C	G	.	.	MAF_USDA=6.25
NC_035078.1	28376179	.	A	T	.	.	MAF_USDA=6.25
NC_035078.1	28376605	.	C	T	.	.	MAF_INRAE=3.333;MAF_USDA=6.471
NC_035078.1	28376610	.	C	G	.	.	MAF_USDA=1.639
NC_035078.1	28376665	.	G	A	.	.	MAF_USDA=1.639
NC_035078.1	28376718	.	T	A	.	.	MAF_USDA=7.059
NC_035078.1	28376802	.	T	A	.	.	MAF_USDA=1.639
NC_035078.1	28376824	.	C	T	.	.	MAF_INRAE=10.759;MAF_USDA=17.059
NC_035078.1	28377043	.	A	T	.	.	MAF_USDA=4.098
NC_035078.1	28377044	.	T	A	.	.	MAF_USDA=4.098
NC_035078.1	28377098	.	G	A	.	.	MAF_INRAE=3.333;MAF_USDA=3.333
NC_035078.1	28377160	.	A	G	.	.	MAF_INRAE=5.063;MAF_USDA=44.118
NC_035078.1	28377379	.	C	T	.	.	MAF_INRAE=25.316;MAF_USDA=11.475
NC_035078.1	28377457	.	G	A	.	.	MAF_USDA=1.639
NC_035078.1	28377591	.	C	T	.	.	MAF_INRAE=33.544;MAF_USDA=6.557
NC_035078.1	28377714	.	C	T	.	.	MAF_INRAE=33.544;MAF_USDA=3.279
NC_035078.1	28377876	.	G	A	.	.	MAF_INRAE=33.544;MAF_USDA=6.557
NC_035078.1	28377894	.	C	A	.	.	MAF_USDA=4.706
NC_035078.1	28377918	.	G	A	.	.	MAF_INRAE=23.418;MAF_USDA=15.294
NC_035078.1	28378208	.	G	A	.	.	MAF_INRAE=44.304;MAF_USDA=20.0
NC_035078.1	28378357	.	T	A	.	.	MAF_USDA=1.639
NC_035078.1	28378626	.	C	G	.	.	MAF_USDA=4.098
NC_035078.1	28378673	.	G	A	.	.	MAF_USDA=5.738
NC_035078.1	28378713	.	G	A	.	.	MAF_INRAE=3.333;MAF_USDA=39.583
NC_035078.1	28378821	.	A	T	.	.	MAF_INRAE=5.063;MAF_USDA=48.235
NC_035078.1	28378824	.	C	T	.	.	MAF_INRAE=3.333;MAF_USDA=47.059
NC_035078.1	28378825	.	G	A	.	.	MAF_USDA=3.529
NC_035078.1	28378871	.	A	T	.	.	MAF_USDA=4.098
NC_035078.1	28379232	.	G	A	.	.	MAF_INRAE=1.667
NC_035078.1	28379427	.	A	C	.	.	MAF_USDA=4.098
NC_035078.1	28379450	.	C	A	.	.	MAF_USDA=2.459
NC_035078.1	28379557	.	T	A	.	.	MAF_USDA=9.412
NC_035078.1	28379805	.	C	T	.	.	MAF_INRAE=5.063;MAF_USDA=46.471
NC_035078.1	28380249	.	C	T	.	.	MAF_INRAE=1.667
NC_035078.1	28380594	.	T	C	.	.	MAF_USDA=2.083
NC_035078.1	28380701	.	A	C	.	.	MAF_USDA=1.639
NC_035078.1	28380780	.	T	G	.	.	MAF_INRAE=5.063;MAF_USDA=41.176
NC_035078.1	28380834	.	T	C	.	.	MAF_USDA=1.639
NC_035078.1	28381310	.	G	A	.	.	MAF_USDA=15.882
NC_035078.1	28381321	.	G	A	.	.	MAF_USDA=6.557
NC_035078.1	28381680	.	T	A	.	.	MAF_USDA=1.639
NC_035078.1	28381713	.	G	T	.	.	MAF_USDA=1.639
NC_035078.1	28381857	.	G	A	.	.	MAF_USDA=1.639
NC_035078.1	28381878	.	A	C	.	.	MAF_USDA=2.459
NC_035078.1	28382135	.	A	T	.	.	MAF_INRAE=33.544;MAF_USDA=5.833
NC_035078.1	28382183	.	C	T	.	.	MAF_USDA=4.918
NC_035078.1	28382255	.	T	G	.	.	MAF_USDA=2.459
NC_035078.1	28382639	.	G	T	.	.	MAF_USDA=1.639
NC_035078.1	28382744	.	G	A	.	.	MAF_USDA=1.639
NC_035078.1	28383123	.	G	T	.	.	MAF_INRAE=5.063;MAF_USDA=46.471
NC_035078.1	28383251	.	T	A	.	.	MAF_USDA=1.639
NC_035078.1	28383409	.	G	A	.	.	MAF_USDA=5.738
NC_035078.1	28383413	.	A	T	.	.	MAF_INRAE=3.333;MAF_USDA=6.471
NC_035078.1	28383666	.	C	T	.	.	MAF_USDA=5.738
NC_035078.1	28384052	.	G	T	.	.	MAF_INRAE=10.526;MAF_USDA=10.656
NC_035078.1	28384073	.	A	G	.	.	MAF_INRAE=5.063;MAF_USDA=46.471
NC_035078.1	28384082	.	T	C	.	.	MAF_USDA=1.639
NC_035078.1	28384194	.	T	A	.	.	MAF_USDA=5.738
NC_035078.1	28384711	.	C	A	.	.	MAF_INRAE=5.063;MAF_USDA=45.882
NC_035078.1	28384724	.	T	A	.	.	MAF_INRAE=23.418;MAF_USDA=9.412
NC_035078.1	28385017	.	A	G	.	.	MAF_USDA=4.167
NC_035078.1	28385078	.	T	C	.	.	MAF_USDA=2.459
NC_035078.1	28385222	.	A	C	.	.	MAF_USDA=1.639
NC_035078.1	28385387	.	G	A	.	.	MAF_USDA=1.639
NC_035078.1	28385546	.	C	A	.	.	MAF_INRAE=33.544;MAF_USDA=7.377
NC_035078.1	28385547	.	T	A	.	.	MAF_USDA=1.639
NC_035078.1	28385584	.	C	T	.	.	MAF_INRAE=23.418;MAF_USDA=9.412
NC_035078.1	28385624	.	C	T	.	.	MAF_USDA=1.639
NC_035078.1	28385975	.	T	G	.	.	MAF_USDA=1.639
NC_035078.1	28386455	.	G	A	.	.	MAF_USDA=1.639
NC_035078.1	28386522	.	C	A	.	.	MAF_USDA=1.639
NC_035078.1	28386767	.	G	A	.	.	MAF_USDA=6.557
NC_035078.1	28386862	.	C	A	.	.	MAF_INRAE=3.333;MAF_USDA=6.471
NC_035078.1	28386875	.	T	C	.	.	MAF_USDA=4.098
NC_035078.1	28386919	.	G	T	.	.	MAF_INRAE=23.418;MAF_USDA=10.0
NC_035078.1	28386987	.	T	A	.	.	MAF_INRAE=5.063;MAF_USDA=47.647
NC_035078.1	28387127	.	T	A	.	.	MAF_INRAE=10.526;MAF_USDA=39.412
NC_035078.1	28387128	.	T	A	.	.	MAF_USDA=39.412
NC_035078.1	28387145	.	G	A	.	.	MAF_USDA=4.098
NC_035078.1	28387473	.	C	T	.	.	MAF_USDA=1.639
NC_035078.1	28387556	.	C	T	.	.	MAF_USDA=1.639
NC_035078.1	28387855	.	G	A	.	.	MAF_USDA=6.667
NC_035078.1	28388382	.	C	T	.	.	MAF_INRAE=33.544;MAF_USDA=7.377
NC_035078.1	28388390	.	G	A	.	.	MAF_INRAE=24.051;MAF_USDA=10.656
NC_035078.1	28388416	.	T	C	.	.	MAF_INRAE=10.526;MAF_USDA=38.69
NC_035078.1	28388420	.	A	T	.	.	MAF_INRAE=32.5
NC_035078.1	28388874	.	C	T	.	.	MAF_INRAE=24.051;MAF_USDA=10.656
NC_035078.1	28388963	.	C	G	.	.	MAF_USDA=1.639
NC_035078.1	28389212	.	G	A	.	.	MAF_INRAE=3.333;MAF_USDA=6.471
NC_035078.1	28389243	.	T	G	.	.	MAF_USDA=1.639
NC_035078.1	28389264	.	T	G	.	.	MAF_USDA=1.639
NC_035078.1	28389539	.	C	T	.	.	MAF_INRAE=47.468;MAF_USDA=22.941
NC_035078.1	28389757	.	T	C	.	.	MAF_INRAE=10.526;MAF_USDA=39.412
NC_035078.1	28389795	.	A	T	.	.	MAF_INRAE=18.987;MAF_USDA=18.75
NC_035078.1	28389873	.	C	A	.	.	MAF_INRAE=3.333;MAF_USDA=7.647
NC_035078.1	28389874	.	A	C	.	.	MAF_USDA=8.235
NC_035078.1	28390258	.	A	C	.	.	MAF_INRAE=21.053;MAF_USDA=27.647
NC_035078.1	28390370	.	T	C	.	.	MAF_USDA=8.197
NC_035078.1	28390429	.	G	A	.	.	MAF_USDA=1.639
NC_035078.1	28390520	.	C	G	.	.	MAF_USDA=4.098
NC_035078.1	28392259	.	T	G	.	.	MAF_USDA=4.098
NC_035078.1	28392382	.	T	G	.	.	MAF_USDA=2.459
NC_035078.1	28392389	.	G	T	.	.	MAF_INRAE=3.333;MAF_USDA=7.647
NC_035078.1	28392440	.	G	C	.	.	MAF_INRAE=10.526;MAF_USDA=40.0
NC_035078.1	28392469	.	C	T	.	.	MAF_INRAE=33.544;MAF_USDA=4.918
NC_035078.1	28392533	.	A	C	.	.	MAF_INRAE=10.526;MAF_USDA=40.0
NC_035078.1	28392851	.	C	T	.	.	MAF_USDA=1.639
NC_035078.1	28392894	.	G	A	.	.	MAF_INRAE=10.526;MAF_USDA=39.412
NC_035078.1	28392898	.	C	G	.	.	MAF_USDA=1.639
NC_035078.1	28393052	.	A	G	.	.	MAF_INRAE=10.526;MAF_USDA=40.588
NC_035078.1	28393191	.	C	T	.	.	MAF_USDA=1.639
NC_035078.1	28393389	.	C	G	.	.	MAF_INRAE=3.333;MAF_USDA=6.471
NC_035078.1	28393405	.	T	C	.	.	MAF_INRAE=10.526;MAF_USDA=41.765
NC_035078.1	28393490	.	G	A	.	.	MAF_INRAE=3.333;MAF_USDA=6.471
NC_035078.1	28393587	.	A	T	.	.	MAF_USDA=4.098
NC_035078.1	28393806	.	G	T	.	.	MAF_INRAE=10.526;MAF_USDA=39.412
NC_035078.1	28393926	.	A	T	.	.	MAF_INRAE=10.526;MAF_USDA=40.0
NC_035078.1	28394029	.	G	A	.	.	MAF_INRAE=10.759;MAF_USDA=17.059
NC_035078.1	28394134	.	G	A	.	.	MAF_INRAE=5.063;MAF_USDA=47.619
NC_035078.1	28394137	.	T	C	.	.	MAF_USDA=41.071
NC_035078.1	28394584	.	A	G	.	.	MAF_USDA=29.167
NC_035078.1	28394614	.	C	A	.	.	MAF_USDA=50.0
NC_035078.1	28394615	.	C	A	.	.	MAF_USDA=47.826
NC_035078.1	28395374	.	A	C	.	.	MAF_USDA=40.588
NC_035078.1	28395417	.	G	T	.	.	MAF_INRAE=3.333;MAF_USDA=48.824
NC_035078.1	28395434	.	C	A	.	.	MAF_USDA=1.639
NC_035078.1	28396206	.	A	C	.	.	MAF_USDA=14.583
NC_035078.1	28396474	.	A	C	.	.	MAF_INRAE=13.291
NC_035078.1	28396483	.	T	A	.	.	MAF_INRAE=5.696
NC_035078.1	28396608	.	A	C	.	.	MAF_INRAE=22.152;MAF_USDA=7.647
NC_035078.1	28398022	.	T	C	.	.	MAF_USDA=18.75
NC_035078.1	28398492	.	A	G	.	.	MAF_INRAE=10.526
NC_035078.1	28398550	.	C	T	.	.	MAF_INRAE=5.696;MAF_USDA=46.471
NC_035078.1	28398695	.	T	C	.	.	MAF_INRAE=10.759;MAF_USDA=17.059
NC_035078.1	28398894	.	G	A	.	.	MAF_INRAE=33.544;MAF_USDA=3.279
NC_035078.1	28398896	.	A	C	.	.	MAF_INRAE=10.526;MAF_USDA=1.639
NC_035078.1	28398903	.	C	T	.	.	MAF_USDA=1.639
NC_035078.1	28398989	.	G	A	.	.	MAF_INRAE=17.722
NC_035078.1	28399106	.	T	C	.	.	MAF_INRAE=33.544;MAF_USDA=3.279
NC_035078.1	28399141	.	G	T	.	.	MAF_USDA=1.639
NC_035078.1	28399314	.	A	G	.	.	MAF_INRAE=33.544;MAF_USDA=5.738
NC_035078.1	28399470	.	A	G	.	.	MAF_USDA=1.639
NC_035078.1	28399726	.	C	G	.	.	MAF_USDA=2.459
NC_035078.1	28399817	.	T	A	.	.	MAF_USDA=2.459
NC_035078.1	28400032	.	T	A	.	.	MAF_USDA=4.098
NC_035078.1	28400262	.	T	C	.	.	MAF_USDA=1.639
NC_035078.1	28400273	.	G	A	.	.	MAF_INRAE=47.468;MAF_USDA=22.353
NC_035078.1	28400287	.	C	T	.	.	MAF_INRAE=3.333;MAF_USDA=5.882
NC_035078.1	28400307	.	C	A	.	.	MAF_INRAE=24.051;MAF_USDA=11.475
NC_035078.1	28400333	.	A	T	.	.	MAF_USDA=1.639
NC_035078.1	28400358	.	T	G	.	.	MAF_INRAE=10.526;MAF_USDA=40.588
NC_035078.1	28400399	.	G	A	.	.	MAF_INRAE=32.911;MAF_USDA=2.459
NC_035078.1	28400639	.	A	G	.	.	MAF_USDA=4.098
NC_035078.1	28400828	.	G	A	.	.	MAF_USDA=1.639
NC_035078.1	28401146	.	G	A	.	.	MAF_USDA=2.353
NC_035078.1	28401265	.	G	T	.	.	MAF_USDA=1.639
NC_035078.1	28401266	.	C	T	.	.	MAF_USDA=1.639
NC_035078.1	28401352	.	A	C	.	.	MAF_INRAE=10.526;MAF_USDA=40.0
NC_035078.1	28401618	.	C	T	.	.	MAF_USDA=6.557
NC_035078.1	28401779	.	A	C	.	.	MAF_USDA=1.639
NC_035078.1	28401824	.	T	C	.	.	MAF_USDA=1.639
NC_035078.1	28402098	.	C	T	.	.	MAF_USDA=1.639
NC_035078.1	28402232	.	C	A	.	.	MAF_USDA=2.941
NC_035078.1	28402307	.	C	A	.	.	MAF_USDA=7.377
NC_035078.1	28402402	.	A	G	.	.	MAF_USDA=2.459
NC_035078.1	28402632	.	C	G	.	.	MAF_USDA=1.639
NC_035078.1	28402646	.	C	T	.	.	MAF_USDA=2.459
NC_035078.1	28402758	.	C	G	.	.	MAF_USDA=14.583
NC_035078.1	28402797	.	T	A	.	.	MAF_USDA=1.639
NC_035078.1	28402818	.	C	T	.	.	MAF_INRAE=33.544;MAF_USDA=7.377
NC_035078.1	28402946	.	A	C	.	.	MAF_USDA=2.459
NC_035078.1	28403010	.	T	A	.	.	MAF_USDA=1.639
NC_035078.1	28403211	.	A	T	.	.	MAF_USDA=1.639
NC_035078.1	28403251	.	C	T	.	.	MAF_USDA=1.667
NC_035078.1	28403544	.	A	G	.	.	MAF_INRAE=24.051;MAF_USDA=10.656
NC_035078.1	28403607	.	G	A	.	.	MAF_USDA=1.639
NC_035078.1	28403675	.	G	T	.	.	MAF_USDA=1.639
NC_035078.1	28403688	.	C	T	.	.	MAF_INRAE=3.333;MAF_USDA=6.471
NC_035078.1	28403818	.	T	A	.	.	MAF_INRAE=10.526;MAF_USDA=15.294
NC_035078.1	28403954	.	G	A	.	.	MAF_USDA=2.083
NC_035078.1	28404035	.	G	A	.	.	MAF_INRAE=3.333;MAF_USDA=7.647
NC_035078.1	28404128	.	G	A	.	.	MAF_USDA=1.639
NC_035078.1	28404384	.	A	C	.	.	MAF_USDA=1.639
NC_035078.1	28404483	.	T	A	.	.	MAF_USDA=1.639
NC_035078.1	28404595	.	C	A	.	.	MAF_INRAE=33.544;MAF_USDA=7.377
NC_035078.1	28404652	.	G	A	.	.	MAF_INRAE=5.063;MAF_USDA=48.235
NC_035078.1	28404655	.	C	G	.	.	MAF_USDA=35.882
NC_035078.1	28404677	.	G	T	.	.	MAF_INRAE=21.519;MAF_USDA=9.412
NC_035078.1	28404724	.	A	C	.	.	MAF_INRAE=5.063;MAF_USDA=48.235
NC_035078.1	28404763	.	C	A	.	.	MAF_USDA=1.639
NC_035078.1	28404976	.	A	T	.	.	MAF_USDA=2.459
NC_035078.1	28405056	.	T	A	.	.	MAF_USDA=1.639
NC_035078.1	28405176	.	T	G	.	.	MAF_USDA=1.639
NC_035078.1	28405268	.	T	C	.	.	MAF_INRAE=3.333;MAF_USDA=6.471
NC_035078.1	28405360	.	T	A	.	.	MAF_USDA=1.639
NC_035078.1	28405373	.	A	T	.	.	MAF_INRAE=24.051;MAF_USDA=10.656
NC_035078.1	28405374	.	C	G	.	.	MAF_USDA=39.412
NC_035078.1	28405578	.	C	T	.	.	MAF_INRAE=2.5;MAF_USDA=4.098
NC_035078.1	28405659	.	A	T	.	.	MAF_INRAE=10.526;MAF_USDA=40.0
NC_035078.1	28405805	.	G	T	.	.	MAF_USDA=4.167
NC_035078.1	28406205	.	C	T	.	.	MAF_INRAE=23.418;MAF_USDA=9.412
NC_035078.1	28406348	.	C	A	.	.	MAF_INRAE=5.063;MAF_USDA=47.647
NC_035078.1	28406473	.	G	T	.	.	MAF_INRAE=13.291;MAF_USDA=20.588
NC_035078.1	28406475	.	A	C	.	.	MAF_USDA=1.639
NC_035078.1	28406542	.	G	A	.	.	MAF_USDA=4.098
NC_035078.1	28406570	.	G	C	.	.	MAF_USDA=1.639
NC_035078.1	28406594	.	A	T	.	.	MAF_USDA=1.639
NC_035078.1	28406601	.	G	A	.	.	MAF_USDA=2.353
NC_035078.1	28406607	.	C	T	.	.	MAF_INRAE=33.544;MAF_USDA=7.377
NC_035078.1	28406686	.	A	G	.	.	MAF_USDA=2.353
NC_035078.1	28406778	.	T	C	.	.	MAF_USDA=4.098
NC_035078.1	28406823	.	T	A	.	.	MAF_INRAE=3.333;MAF_USDA=6.471
NC_035078.1	28407481	.	G	A	.	.	MAF_USDA=7.377
NC_035078.1	28407537	.	T	G	.	.	MAF_USDA=1.639
NC_035078.1	28407726	.	A	G	.	.	MAF_USDA=4.098
NC_035078.1	28407771	.	T	C	.	.	MAF_USDA=7.647
NC_035078.1	28407809	.	G	A	.	.	MAF_INRAE=3.333;MAF_USDA=6.471
NC_035078.1	28407835	.	C	T	.	.	MAF_INRAE=5.696;MAF_USDA=48.235
NC_035078.1	28408114	.	G	A	.	.	MAF_USDA=6.557
NC_035078.1	28408251	.	G	T	.	.	MAF_INRAE=25.949;MAF_USDA=15.294
NC_035078.1	28408433	.	C	T	.	.	MAF_USDA=4.098
NC_035078.1	28408587	.	C	T	.	.	MAF_USDA=1.639
NC_035078.1	28408636	.	A	G	.	.	MAF_INRAE=10.526;MAF_USDA=40.0
NC_035078.1	28408803	.	C	T	.	.	MAF_INRAE=10.526;MAF_USDA=40.0
NC_035078.1	28408857	.	G	T	.	.	MAF_USDA=2.353
NC_035078.1	28408880	.	A	G	.	.	MAF_INRAE=5.063;MAF_USDA=46.471
NC_035078.1	28408917	.	T	A	.	.	MAF_INRAE=18.987;MAF_USDA=27.059
NC_035078.1	28408959	.	ATG	ATT	.	.	MAF_USDA=18.75
NC_035078.1	28408961	.	G	T	.	.	MAF_INRAE=10.526;MAF_USDA=48.333
NC_035078.1	28409044	.	T	C	.	.	MAF_USDA=1.639
NC_035078.1	28409472	.	G	A	.	.	MAF_USDA=4.098
NC_035078.1	28409479	.	G	A	.	.	MAF_INRAE=3.333;MAF_USDA=6.471
NC_035078.1	28409536	.	C	T	.	.	MAF_USDA=2.353
NC_035078.1	28409596	.	T	C	.	.	MAF_USDA=4.167
NC_035078.1	28409832	.	T	C	.	.	MAF_USDA=2.459
NC_035078.1	28409936	.	G	T	.	.	MAF_USDA=22.917
NC_035078.1	28410569	.	G	A	.	.	MAF_INRAE=12.658;MAF_USDA=20.588
NC_035078.1	28410921	.	G	A	.	.	MAF_INRAE=3.333;MAF_USDA=18.75
NC_035078.1	28411366	.	C	T	.	.	MAF_INRAE=3.797
NC_035078.1	28411409	.	T	G	.	.	MAF_INRAE=22.785;MAF_USDA=9.412
NC_035078.1	28411451	.	A	T	.	.	MAF_INRAE=23.418;MAF_USDA=10.0
NC_035078.1	28411686	.	G	A	.	.	MAF_USDA=4.098
NC_035078.1	28411758	.	C	T	.	.	MAF_USDA=39.583
NC_035078.1	28411792	.	C	G	.	.	MAF_INRAE=3.333;MAF_USDA=6.471
NC_035078.1	28411842	.	A	T	.	.	MAF_INRAE=32.5
NC_035078.1	28411873	.	G	A	.	.	MAF_USDA=1.639
NC_035078.1	28411907	.	C	A	.	.	MAF_USDA=2.083
NC_035078.1	28411978	.	T	C	.	.	MAF_INRAE=5.063;MAF_USDA=48.235
NC_035078.1	28411979	.	G	T	.	.	MAF_USDA=40.588
NC_035078.1	28412154	.	A	T	.	.	MAF_INRAE=5.063;MAF_USDA=48.235
NC_035078.1	28412492	.	G	C	.	.	MAF_USDA=1.639
NC_035078.1	28412580	.	C	A	.	.	MAF_INRAE=10.526;MAF_USDA=39.286
NC_035078.1	28412658	.	C	T	.	.	MAF_INRAE=18.987;MAF_USDA=27.647
NC_035078.1	28412831	.	C	T	.	.	MAF_USDA=1.639
NC_035078.1	28412928	.	A	C	.	.	MAF_INRAE=33.544;MAF_USDA=7.377
NC_035078.1	28412979	.	A	C	.	.	MAF_USDA=1.639
NC_035078.1	28413032	.	T	G	.	.	MAF_INRAE=10.526;MAF_USDA=35.294
NC_035078.1	28413090	.	C	G	.	.	MAF_USDA=1.639
NC_035078.1	28413104	.	C	A	.	.	MAF_INRAE=24.051;MAF_USDA=11.475
NC_035078.1	28413148	.	T	C	.	.	MAF_USDA=1.639
NC_035078.1	28413165	.	G	T	.	.	MAF_USDA=4.098
NC_035078.1	28413234	.	G	C	.	.	MAF_INRAE=23.418;MAF_USDA=8.824
NC_035078.1	28413409	.	T	C	.	.	MAF_USDA=1.639
NC_035078.1	28413528	.	T	C	.	.	MAF_USDA=1.639
NC_035078.1	28413556	.	G	A	.	.	MAF_INRAE=3.333;MAF_USDA=4.098
NC_035078.1	28413573	.	C	A	.	.	MAF_USDA=1.639
NC_035078.1	28413579	.	G	A	.	.	MAF_INRAE=5.063;MAF_USDA=47.647
NC_035078.1	28413631	.	G	A	.	.	MAF_INRAE=24.051;MAF_USDA=10.656
NC_035078.1	28413785	.	T	A	.	.	MAF_USDA=1.639
NC_035078.1	28413991	.	G	A	.	.	MAF_INRAE=23.418;MAF_USDA=10.588
NC_035078.1	28413998	.	T	A	.	.	MAF_INRAE=5.063;MAF_USDA=48.824
NC_035078.1	28414063	.	A	G	.	.	MAF_INRAE=33.544;MAF_USDA=7.5
NC_035078.1	28414113	.	T	C	.	.	MAF_INRAE=5.063;MAF_USDA=47.647
NC_035078.1	28414180	.	G	A	.	.	MAF_INRAE=18.987;MAF_USDA=27.647
NC_035078.1	28414345	.	G	A	.	.	MAF_INRAE=3.333;MAF_USDA=4.918
NC_035078.1	28414428	.	A	G	.	.	MAF_USDA=1.639
NC_035078.1	28414532	.	C	T	.	.	MAF_INRAE=10.526;MAF_USDA=40.0
NC_035078.1	28414536	.	A	C	.	.	MAF_USDA=8.333
NC_035078.1	28414602	.	C	T	.	.	MAF_USDA=1.639
NC_035078.1	28414988	.	A	G	.	.	MAF_INRAE=5.063;MAF_USDA=29.412
NC_035078.1	28415024	.	G	T	.	.	MAF_INRAE=10.526;MAF_USDA=20.833
NC_035078.1	28415062	.	A	G	.	.	MAF_USDA=4.098
NC_035078.1	28415177	.	G	A	.	.	MAF_USDA=4.706
NC_035078.1	28415193	.	C	A	.	.	MAF_USDA=1.639
NC_035078.1	28415218	.	C	A	.	.	MAF_USDA=3.529
NC_035078.1	28415232	.	T	C	.	.	MAF_USDA=3.279
NC_035078.1	28415456	.	G	A	.	.	MAF_INRAE=10.526;MAF_USDA=1.639
NC_035078.1	28415542	.	A	T	.	.	MAF_USDA=1.667
NC_035078.1	28415727	.	A	G	.	.	MAF_USDA=1.639
NC_035078.1	28415777	.	A	T	.	.	MAF_INRAE=10.526
NC_035078.1	28416038	.	G	A	.	.	MAF_USDA=2.459
NC_035078.1	28416346	.	G	A	.	.	MAF_USDA=1.639
NC_035078.1	28416371	.	C	T	.	.	MAF_INRAE=5.063;MAF_USDA=47.647
NC_035078.1	28416417	.	A	C	.	.	MAF_USDA=6.25
NC_035078.1	28416558	.	G	A	.	.	MAF_USDA=8.333
NC_035078.1	28416690	.	T	C	.	.	MAF_USDA=3.529
NC_035078.1	28416705	.	A	T	.	.	MAF_INRAE=5.696;MAF_USDA=48.235
NC_035078.1	28417125	.	G	T	.	.	MAF_USDA=1.639
NC_035078.1	28417293	.	C	A	.	.	MAF_INRAE=13.291;MAF_USDA=20.588
NC_035078.1	28417425	.	G	A	.	.	MAF_USDA=1.639
NC_035078.1	28417721	.	A	G	.	.	MAF_USDA=4.918
NC_035078.1	28417749	.	G	A	.	.	MAF_INRAE=23.418;MAF_USDA=9.412
NC_035078.1	28417795	.	A	T	.	.	MAF_USDA=5.738
NC_035078.1	28418359	.	G	A	.	.	MAF_USDA=1.639
NC_035078.1	28418376	.	T	G	.	.	MAF_USDA=6.25
NC_035078.1	28418702	.	C	T	.	.	MAF_INRAE=12.658;MAF_USDA=20.588
NC_035078.1	28418880	.	G	A	.	.	MAF_USDA=4.098
NC_035078.1	28419174	.	G	A	.	.	MAF_USDA=4.237
NC_035078.1	28419298	.	T	C	.	.	MAF_INRAE=3.333;MAF_USDA=18.75
NC_035078.1	28419342	.	A	T	.	.	MAF_INRAE=28.333
NC_035078.1	28419428	.	A	T	.	.	MAF_USDA=5.833
NC_035078.1	28419500	.	T	C	.	.	MAF_USDA=1.639
NC_035078.1	28419653	.	T	G	.	.	MAF_USDA=1.639
NC_035078.1	28419833	.	A	C	.	.	MAF_USDA=7.059
NC_035078.1	28419846	.	G	T	.	.	MAF_INRAE=10.526;MAF_USDA=37.647
NC_035078.1	28419947	.	C	T	.	.	MAF_USDA=1.639
NC_035078.1	28419958	.	T	C	.	.	MAF_USDA=1.639
NC_035078.1	28420397	.	A	G	.	.	MAF_INRAE=10.526;MAF_USDA=37.5
NC_035078.1	28420964	.	A	G	.	.	MAF_INRAE=10.526;MAF_USDA=38.095
NC_035078.1	28421052	.	G	A	.	.	MAF_USDA=6.667
NC_035078.1	28421662	.	T	G	.	.	MAF_USDA=9.524
NC_035078.1	28421943	.	T	G	.	.	MAF_USDA=3.571
NC_035078.1	28422180	.	T	C	.	.	MAF_INRAE=48.101;MAF_USDA=21.429
NC_035078.1	28422307	.	C	A	.	.	MAF_INRAE=46.835;MAF_USDA=23.214
NC_035078.1	28422385	.	C	A	.	.	MAF_USDA=1.667
NC_035078.1	28422445	.	C	A	.	.	MAF_INRAE=10.526;MAF_USDA=39.286
NC_035078.1	28422446	.	T	G	.	.	MAF_USDA=39.286
NC_035078.1	28422447	.	C	G	.	.	MAF_USDA=39.286
NC_035078.1	28422503	.	C	T	.	.	MAF_INRAE=3.333;MAF_USDA=6.548
NC_035078.1	28422660	.	C	T	.	.	MAF_USDA=4.167
NC_035078.1	28422661	.	A	G	.	.	MAF_INRAE=5.063;MAF_USDA=44.643
NC_035078.1	28422692	.	C	G	.	.	MAF_INRAE=10.526;MAF_USDA=38.095
NC_035078.1	28422698	.	A	C	.	.	MAF_USDA=2.5
NC_035078.1	28422895	.	G	A	.	.	MAF_INRAE=5.063;MAF_USDA=47.024
NC_035078.1	28423151	.	G	A	.	.	MAF_INRAE=13.291;MAF_USDA=23.214
NC_035078.1	28423264	.	C	T	.	.	MAF_USDA=6.25
NC_035078.1	28423286	.	G	T	.	.	MAF_USDA=2.5
NC_035078.1	28423310	.	C	T	.	.	MAF_USDA=9.167
NC_035078.1	28423451	.	A	C	.	.	MAF_USDA=2.5
NC_035078.1	28423474	.	T	C	.	.	MAF_USDA=9.016
NC_035078.1	28423481	.	G	A	.	.	MAF_USDA=2.459
NC_035078.1	28423491	.	T	C	.	.	MAF_INRAE=5.063;MAF_USDA=40.588
NC_035078.1	28423503	.	G	A	.	.	MAF_USDA=3.279
NC_035078.1	28423508	.	A	G	.	.	MAF_USDA=8.197
NC_035078.1	28423512	.	G	A	.	.	MAF_USDA=7.377
NC_035078.1	28423519	.	G	C	.	.	MAF_USDA=5.738
NC_035078.1	28423520	.	T	A	.	.	MAF_USDA=5.738
NC_035078.1	28423538	.	G	A	.	.	MAF_USDA=3.279
NC_035078.1	28423624	.	G	A	.	.	MAF_INRAE=4.167;MAF_USDA=48.235
NC_035078.1	28423643	.	T	G	.	.	MAF_INRAE=4.167;MAF_USDA=45.882
NC_035078.1	28423645	.	A	T	.	.	MAF_USDA=2.459
NC_035078.1	28423650	.	T	G	.	.	MAF_USDA=2.459
NC_035078.1	28423664	.	T	C	.	.	MAF_USDA=1.639
NC_035078.1	28423798	.	C	T	.	.	MAF_USDA=4.098
NC_035078.1	28423799	.	G	A	.	.	MAF_INRAE=5.063;MAF_USDA=45.882
NC_035078.1	28423918	.	C	A	.	.	MAF_INRAE=33.544;MAF_USDA=6.557
NC_035078.1	28424135	.	A	G	.	.	MAF_INRAE=2.5
NC_035078.1	28424137	.	T	C	.	.	MAF_INRAE=1.667
NC_035078.1	28424140	.	A	G	.	.	MAF_INRAE=3.333;MAF_USDA=5.882
NC_035078.1	28424142	.	T	C	.	.	MAF_INRAE=2.5
NC_035078.1	28424146	.	G	T	.	.	MAF_INRAE=1.667
NC_035078.1	28424155	.	G	T	.	.	MAF_INRAE=1.667
NC_035078.1	28424189	.	T	G	.	.	MAF_INRAE=4.167
NC_035078.1	28424190	.	A	G	.	.	MAF_INRAE=2.5
NC_035078.1	28424253	.	C	T	.	.	MAF_INRAE=8.228
NC_035078.1	28424405	.	G	A	.	.	MAF_USDA=3.529
NC_035078.1	28424456	.	G	A	.	.	MAF_INRAE=2.5
NC_035078.1	28424500	.	C	T	.	.	MAF_INRAE=10.759
NC_035078.1	28424502	.	T	C	.	.	MAF_INRAE=4.167
NC_035078.1	28424503	.	G	A	.	.	MAF_INRAE=4.167
NC_035078.1	28424510	.	C	T	.	.	MAF_INRAE=4.167
NC_035078.1	28424529	.	A	T	.	.	MAF_INRAE=5.063
NC_035078.1	28424619	.	G	A	.	.	MAF_USDA=3.279
NC_035078.1	28424626	.	A	C	.	.	MAF_INRAE=3.333;MAF_USDA=7.647
NC_035078.1	28424703	.	C	T	.	.	MAF_INRAE=3.333;MAF_USDA=6.471
NC_035078.1	28424774	.	G	T	.	.	MAF_USDA=4.918
NC_035078.1	28424945	.	G	C	.	.	MAF_INRAE=3.333;MAF_USDA=7.059
NC_035078.1	28425071	.	G	A	.	.	MAF_INRAE=3.333;MAF_USDA=6.471
NC_035078.1	28425159	.	G	C	.	.	MAF_INRAE=23.418;MAF_USDA=10.588
NC_035078.1	28425217	.	C	T	.	.	MAF_USDA=18.75
NC_035078.1	28425218	.	G	C	.	.	MAF_USDA=18.75
NC_035078.1	28425311	.	G	A	.	.	MAF_USDA=1.667
NC_035078.1	28425314	.	A	G	.	.	MAF_INRAE=3.333;MAF_USDA=7.143
NC_035078.1	28425494	.	A	G	.	.	MAF_INRAE=47.468;MAF_USDA=22.353
NC_035078.1	28425549	.	A	T	.	.	MAF_INRAE=10.759;MAF_USDA=8.197
NC_035078.1	28425551	.	T	G	.	.	MAF_INRAE=23.418;MAF_USDA=18.75
NC_035078.1	28425645	.	A	G	.	.	MAF_INRAE=3.333;MAF_USDA=7.647
NC_035078.1	28425667	.	T	G	.	.	MAF_USDA=4.918
NC_035078.1	28425677	.	C	A	.	.	MAF_INRAE=33.544;MAF_USDA=7.377
NC_035078.1	28425966	.	G	A	.	.	MAF_USDA=5.833
NC_035078.1	28426268	.	A	T	.	.	MAF_INRAE=5.063;MAF_USDA=45.294
NC_035078.1	28426297	.	A	T	.	.	MAF_INRAE=10.526;MAF_USDA=37.059
NC_035078.1	28426376	.	A	C	.	.	MAF_USDA=1.639
NC_035078.1	28426390	.	G	A	.	.	MAF_USDA=2.459
NC_035078.1	28426391	.	CAAAAAC	CAAAAAT	.	.	MAF_USDA=33.333
NC_035078.1	28426397	.	C	T	.	.	MAF_INRAE=5.063
NC_035078.1	28426412	.	T	C	.	.	MAF_USDA=1.639
NC_035078.1	28426444	.	G	A	.	.	MAF_INRAE=32.911;MAF_USDA=11.475
NC_035078.1	28426590	.	C	T	.	.	MAF_INRAE=3.333;MAF_USDA=45.294
NC_035078.1	28426682	.	T	G	.	.	MAF_INRAE=10.526;MAF_USDA=37.647
NC_035078.1	28426753	.	T	A	.	.	MAF_INRAE=3.333;MAF_USDA=6.471
NC_035078.1	28426754	.	C	A	.	.	MAF_INRAE=3.333;MAF_USDA=7.647
NC_035078.1	28426784	.	T	A	.	.	MAF_USDA=1.639
NC_035078.1	28427039	.	T	G	.	.	MAF_USDA=1.639
NC_035078.1	28427171	.	C	A	.	.	MAF_USDA=4.706
NC_035078.1	28427322	.	G	A	.	.	MAF_USDA=4.918
NC_035078.1	28427389	.	T	C	.	.	MAF_USDA=1.639
NC_035078.1	28427568	.	C	G	.	.	MAF_USDA=1.639
NC_035078.1	28427665	.	A	C	.	.	MAF_INRAE=3.333;MAF_USDA=7.647
NC_035078.1	28427698	.	C	T	.	.	MAF_INRAE=3.333;MAF_USDA=6.471
NC_035078.1	28427939	.	C	T	.	.	MAF_INRAE=23.418;MAF_USDA=11.475
NC_035078.1	28427958	.	A	G	.	.	MAF_USDA=1.765
NC_035078.1	28427982	.	G	C	.	.	MAF_INRAE=3.333;MAF_USDA=6.471
NC_035078.1	28428114	.	G	A	.	.	MAF_INRAE=3.333;MAF_USDA=6.548
NC_035078.1	28428375	.	C	A	.	.	MAF_INRAE=3.333;MAF_USDA=6.471
NC_035078.1	28428655	.	T	C	.	.	MAF_INRAE=10.526;MAF_USDA=37.647
NC_035078.1	28428718	.	G	T	.	.	MAF_INRAE=2.5;MAF_USDA=6.471
NC_035078.1	28429125	.	A	G	.	.	MAF_INRAE=13.291;MAF_USDA=19.412
NC_035078.1	28429248	.	G	T	.	.	MAF_USDA=3.279
NC_035078.1	28429275	.	A	G	.	.	MAF_USDA=4.098
NC_035078.1	28429390	.	T	C	.	.	MAF_USDA=1.639
NC_035078.1	28429396	.	C	A	.	.	MAF_USDA=2.459
NC_035078.1	28429638	.	G	T	.	.	MAF_USDA=7.059
NC_035078.1	28430325	.	A	C	.	.	MAF_USDA=1.639
NC_035078.1	28430617	.	A	G	.	.	MAF_INRAE=3.333;MAF_USDA=7.647
NC_035078.1	28430640	.	G	A	.	.	MAF_INRAE=10.759;MAF_USDA=4.167
NC_035078.1	28430683	.	G	A	.	.	MAF_INRAE=3.333;MAF_USDA=6.471
NC_035078.1	28430884	.	C	T	.	.	MAF_INRAE=18.987;MAF_USDA=10.588
NC_035078.1	28430885	.	T	A	.	.	MAF_USDA=10.588
NC_035078.1	28430951	.	G	T	.	.	MAF_INRAE=10.526;MAF_USDA=32.941
NC_035078.1	28431466	.	A	C	.	.	MAF_INRAE=3.333;MAF_USDA=6.471
NC_035078.1	28431470	.	G	T	.	.	MAF_INRAE=3.333;MAF_USDA=7.647
NC_035078.1	28431648	.	G	T	.	.	MAF_INRAE=10.526;MAF_USDA=38.824
NC_035078.1	28431914	.	C	A	.	.	MAF_USDA=1.639
NC_035078.1	28431987	.	G	T	.	.	MAF_USDA=4.098
NC_035078.1	28432034	.	C	T	.	.	MAF_USDA=1.639
NC_035078.1	28432098	.	G	T	.	.	MAF_USDA=4.098
NC_035078.1	28432332	.	A	T	.	.	MAF_USDA=1.639
NC_035078.1	28432411	.	G	T	.	.	MAF_USDA=2.976
NC_035078.1	28432609	.	C	A	.	.	MAF_USDA=7.059
NC_035078.1	28432811	.	C	A	.	.	MAF_USDA=2.459
NC_035078.1	28433728	.	A	T	.	.	MAF_INRAE=10.526;MAF_USDA=16.667
NC_035078.1	28433873	.	G	A	.	.	MAF_USDA=1.639
NC_035078.1	28434082	.	T	G	.	.	MAF_USDA=4.918
NC_035078.1	28434636	.	T	C	.	.	MAF_USDA=1.639
NC_035078.1	28434657	.	T	A	.	.	MAF_INRAE=10.526
NC_035078.1	28434765	.	A	G	.	.	MAF_USDA=1.639
NC_035078.1	28434778	.	G	T	.	.	MAF_INRAE=24.051;MAF_USDA=9.016
NC_035078.1	28434844	.	G	T	.	.	MAF_INRAE=33.544
NC_035078.1	28434925	.	A	G	.	.	MAF_INRAE=10.526;MAF_USDA=38.235
NC_035078.1	28434953	.	C	T	.	.	MAF_USDA=10.0
NC_035078.1	28435061	.	A	T	.	.	MAF_USDA=1.639
NC_035078.1	28435157	.	A	G	.	.	MAF_USDA=2.459
NC_035078.1	28435158	.	C	T	.	.	MAF_USDA=1.639
NC_035078.1	28435166	.	T	A	.	.	MAF_USDA=1.639
NC_035078.1	28435197	.	G	A	.	.	MAF_USDA=2.459
NC_035078.1	28435279	.	G	T	.	.	MAF_INRAE=10.526;MAF_USDA=37.647
NC_035078.1	28435307	.	T	C	.	.	MAF_INRAE=10.526;MAF_USDA=35.714
NC_035078.1	28435362	.	C	A	.	.	MAF_USDA=2.353
NC_035078.1	28435427	.	A	G	.	.	MAF_USDA=2.941
NC_035078.1	28435461	.	A	G	.	.	MAF_USDA=1.639
NC_035078.1	28435485	.	G	A	.	.	MAF_USDA=1.639
NC_035078.1	28435596	.	G	A	.	.	MAF_USDA=1.639
NC_035078.1	28435661	.	T	G	.	.	MAF_USDA=1.765
NC_035078.1	28435675	.	C	A	.	.	MAF_USDA=1.639
NC_035078.1	28435711	.	C	T	.	.	MAF_USDA=1.639
NC_035078.1	28435967	.	C	T	.	.	MAF_INRAE=10.759;MAF_USDA=17.647
NC_035078.1	28437021	.	A	T	.	.	MAF_USDA=6.25
NC_035078.1	28437210	.	C	T	.	.	MAF_INRAE=23.418;MAF_USDA=9.412
NC_035078.1	28437653	.	A	T	.	.	MAF_INRAE=13.291;MAF_USDA=20.588
NC_035078.1	28437859	.	T	C	.	.	MAF_USDA=3.529
NC_035078.1	28437977	.	G	A	.	.	MAF_INRAE=10.526;MAF_USDA=38.235
NC_035078.1	28438140	.	C	T	.	.	MAF_USDA=1.639
NC_035078.1	28438190	.	C	T	.	.	MAF_INRAE=2.5
NC_035078.1	28438440	.	T	C	.	.	MAF_INRAE=49.367;MAF_USDA=31.176
NC_035078.1	28438449	.	C	A	.	.	MAF_USDA=4.918
NC_035078.1	28438768	.	T	C	.	.	MAF_USDA=1.639
NC_035078.1	28438901	.	A	G	.	.	MAF_USDA=2.353
NC_035078.1	28438957	.	A	C	.	.	MAF_USDA=14.583
NC_035078.1	28439141	.	A	G	.	.	MAF_USDA=31.818
NC_035078.1	28440034	.	A	C	.	.	MAF_USDA=43.478
NC_035078.1	28440229	.	C	G	.	.	MAF_USDA=14.583
NC_035078.1	28440308	.	A	T	.	.	MAF_USDA=3.279
NC_035078.1	28440309	.	G	T	.	.	MAF_USDA=45.882
NC_035078.1	28440336	.	C	G	.	.	MAF_USDA=2.459
NC_035078.1	28440639	.	T	C	.	.	MAF_USDA=5.738
NC_035078.1	28440777	.	T	C	.	.	MAF_INRAE=33.544;MAF_USDA=10.656
NC_035078.1	28440815	.	G	C	.	.	MAF_INRAE=10.526;MAF_USDA=37.059
NC_035078.1	28441078	.	C	T	.	.	MAF_USDA=1.639
NC_035078.1	28441084	.	G	A	.	.	MAF_USDA=2.459
NC_035078.1	28441112	.	G	A	.	.	MAF_USDA=2.941
NC_035078.1	28441535	.	C	T	.	.	MAF_INRAE=7.5
NC_035078.1	28441544	.	C	T	.	.	MAF_INRAE=7.5
NC_035078.1	28441560	.	G	A	.	.	MAF_INRAE=7.5
NC_035078.1	28441563	.	A	C	.	.	MAF_INRAE=7.5
NC_035078.1	28441566	.	A	C	.	.	MAF_INRAE=7.5
NC_035078.1	28441601	.	T	C	.	.	MAF_INRAE=6.667
NC_035078.1	28441615	.	G	T	.	.	MAF_INRAE=5.833
NC_035078.1	28441685	.	C	T	.	.	MAF_USDA=3.279
NC_035078.1	28441924	.	A	C	.	.	MAF_USDA=8.197
NC_035078.1	28441927	.	C	G	.	.	MAF_INRAE=4.167
NC_035078.1	28441960	.	G	A	.	.	MAF_INRAE=10.833
NC_035078.1	28441972	.	T	G	.	.	MAF_INRAE=14.167
NC_035078.1	28441992	.	C	T	.	.	MAF_USDA=8.197
NC_035078.1	28442002	.	T	A	.	.	MAF_USDA=8.197
NC_035078.1	28442026	.	C	A	.	.	MAF_INRAE=15.0
NC_035078.1	28442039	.	C	G	.	.	MAF_INRAE=6.667;MAF_USDA=18.75
NC_035078.1	28442046	.	A	G	.	.	MAF_INRAE=8.333;MAF_USDA=29.167
NC_035078.1	28442060	.	C	A	.	.	MAF_INRAE=5.0;MAF_USDA=16.667
NC_035078.1	28442069	.	T	C	.	.	MAF_INRAE=2.5
NC_035078.1	28442080	.	T	A	.	.	MAF_INRAE=1.667
NC_035078.1	28442337	.	C	T	.	.	MAF_USDA=16.667
NC_035078.1	28442368	.	G	T	.	.	MAF_INRAE=3.333
NC_035078.1	28442374	.	T	A	.	.	MAF_INRAE=3.333
NC_035078.1	28442375	.	C	A	.	.	MAF_INRAE=4.167
NC_035078.1	28442383	.	T	G	.	.	MAF_INRAE=5.0;MAF_USDA=8.333
NC_035078.1	28442386	.	A	C	.	.	MAF_INRAE=5.0;MAF_USDA=8.333
NC_035078.1	28442392	.	T	G	.	.	MAF_INRAE=15.19;MAF_USDA=26.471
NC_035078.1	28442396	.	G	A	.	.	MAF_INRAE=5.0;MAF_USDA=8.333
NC_035078.1	28442420	.	T	C	.	.	MAF_INRAE=24.051;MAF_USDA=11.475
NC_035078.1	28442479	.	G	T	.	.	MAF_USDA=1.639
NC_035078.1	28442486	.	C	A	.	.	MAF_INRAE=2.5
NC_035078.1	28442572	.	C	T	.	.	MAF_USDA=4.098
NC_035078.1	28442769	.	G	T	.	.	MAF_INRAE=10.759;MAF_USDA=16.471
NC_035078.1	28442933	.	C	A	.	.	MAF_INRAE=23.418;MAF_USDA=10.656
NC_035078.1	28442951	.	T	A	.	.	MAF_INRAE=23.418;MAF_USDA=11.765
NC_035078.1	28443087	.	G	T	.	.	MAF_INRAE=4.167;MAF_USDA=8.235
NC_035078.1	28443142	.	C	T	.	.	MAF_USDA=4.098
NC_035078.1	28443232	.	T	C	.	.	MAF_INRAE=4.167;MAF_USDA=8.824
NC_035078.1	28443268	.	C	G	.	.	MAF_USDA=6.557
NC_035078.1	28443531	.	C	T	.	.	MAF_INRAE=11.667;MAF_USDA=2.083
NC_035078.1	28443597	.	G	C	.	.	MAF_USDA=30.0
NC_035078.1	28443605	.	C	A	.	.	MAF_INRAE=10.759;MAF_USDA=17.059
NC_035078.1	28444001	.	C	A	.	.	MAF_INRAE=33.544;MAF_USDA=10.656
NC_035078.1	28444063	.	G	A	.	.	MAF_INRAE=36.076;MAF_USDA=28.689
NC_035078.1	28444269	.	A	T	.	.	MAF_INRAE=12.025;MAF_USDA=21.176
NC_035078.1	28444335	.	C	T	.	.	MAF_USDA=4.918
NC_035078.1	28444343	.	A	C	.	.	MAF_USDA=28.824
NC_035078.1	28444383	.	G	T	.	.	MAF_INRAE=24.051;MAF_USDA=11.475
NC_035078.1	28444535	.	T	G	.	.	MAF_INRAE=13.291;MAF_USDA=21.176
NC_035078.1	28444536	.	C	G	.	.	MAF_INRAE=14.167;MAF_USDA=21.765
NC_035078.1	28444549	.	A	C	.	.	MAF_INRAE=13.291;MAF_USDA=48.824
NC_035078.1	28445088	.	T	A	.	.	MAF_USDA=2.459
NC_035078.1	28445275	.	A	G	.	.	MAF_USDA=30.588
NC_035078.1	28445280	.	T	A	.	.	MAF_USDA=16.667
NC_035078.1	28445281	.	T	A	.	.	MAF_USDA=16.667
NC_035078.1	28445471	.	C	T	.	.	MAF_INRAE=22.785;MAF_USDA=8.824
NC_035078.1	28445513	.	G	A	.	.	MAF_INRAE=12.025;MAF_USDA=20.588
NC_035078.1	28445648	.	G	A	.	.	MAF_INRAE=13.291;MAF_USDA=48.824
NC_035078.1	28445703	.	T	A	.	.	MAF_USDA=2.459
NC_035078.1	28445784	.	C	A	.	.	MAF_USDA=4.098
NC_035078.1	28445998	.	G	A	.	.	MAF_INRAE=36.076;MAF_USDA=29.508
NC_035078.1	28446241	.	G	A	.	.	MAF_USDA=29.412
NC_035078.1	28446329	.	T	G	.	.	MAF_USDA=31.25
NC_035078.1	28446390	.	C	T	.	.	MAF_INRAE=23.418;MAF_USDA=11.176
NC_035078.1	28446488	.	G	A	.	.	MAF_INRAE=24.051;MAF_USDA=10.833
NC_035078.1	28447249	.	G	T	.	.	MAF_USDA=39.583
NC_035078.1	28447991	.	C	T	.	.	MAF_INRAE=21.053
NC_035078.1	28448307	.	C	A	.	.	MAF_USDA=6.818
NC_035078.1	28448475	.	A	C	.	.	MAF_USDA=35.417
NC_035078.1	28448518	.	G	T	.	.	MAF_USDA=35.417
NC_035078.1	28448593	.	A	C	.	.	MAF_USDA=15.294
NC_035078.1	28448686	.	A	C	.	.	MAF_USDA=5.738
NC_035078.1	28448698	.	T	A	.	.	MAF_INRAE=13.291;MAF_USDA=20.588
NC_035078.1	28448727	.	A	G	.	.	MAF_USDA=28.235
NC_035078.1	28448728	.	A	T	.	.	MAF_USDA=28.824
NC_035078.1	28449033	.	T	A	.	.	MAF_USDA=41.667
NC_035078.1	28449162	.	A	C	.	.	MAF_USDA=28.824
NC_035078.1	28449248	.	A	G	.	.	MAF_USDA=10.588
NC_035078.1	28449274	.	T	C	.	.	MAF_INRAE=32.911;MAF_USDA=2.459
NC_035078.1	28449381	.	G	A	.	.	MAF_INRAE=13.291;MAF_USDA=21.765
NC_035078.1	28449386	.	C	A	.	.	MAF_INRAE=13.291;MAF_USDA=21.765
NC_035078.1	28449622	.	A	G	.	.	MAF_USDA=30.0
NC_035078.1	28449680	.	A	G	.	.	MAF_INRAE=33.544;MAF_USDA=10.656
NC_035078.1	28449701	.	T	C	.	.	MAF_USDA=28.824
NC_035078.1	28449702	.	A	T	.	.	MAF_USDA=29.412
NC_035078.1	28449714	.	C	A	.	.	MAF_INRAE=13.291;MAF_USDA=21.176
NC_035078.1	28449729	.	C	T	.	.	MAF_USDA=7.377
NC_035078.1	28449767	.	T	C	.	.	MAF_USDA=14.706
NC_035078.1	28449780	.	G	C	.	.	MAF_USDA=4.167
NC_035078.1	28449781	.	C	G	.	.	MAF_USDA=4.167
NC_035078.1	28449806	.	T	G	.	.	MAF_USDA=1.639
NC_035078.1	28449845	.	A	T	.	.	MAF_USDA=3.279
NC_035078.1	28449874	.	C	A	.	.	MAF_INRAE=13.291;MAF_USDA=20.588
NC_035078.1	28449875	.	C	A	.	.	MAF_INRAE=14.167;MAF_USDA=19.412
NC_035078.1	28449951	.	T	C	.	.	MAF_USDA=2.459
NC_035078.1	28449952	.	C	A	.	.	MAF_USDA=2.459
NC_035078.1	28449972	.	C	T	.	.	MAF_USDA=4.098
NC_035078.1	28450389	.	T	C	.	.	MAF_USDA=28.824
NC_035078.1	28450531	.	T	A	.	.	MAF_INRAE=33.544;MAF_USDA=1.639
NC_035078.1	28450602	.	C	A	.	.	MAF_INRAE=10.526;MAF_USDA=10.656
NC_035078.1	28450965	.	G	A	.	.	MAF_USDA=34.426
NC_035078.1	28451460	.	T	G	.	.	MAF_INRAE=4.167;MAF_USDA=8.824
NC_035078.1	28451543	.	G	C	.	.	MAF_USDA=28.571
NC_035078.1	28451747	.	T	G	.	.	MAF_INRAE=2.5
NC_035078.1	28451868	.	A	G	.	.	MAF_INRAE=2.5
NC_035078.1	28451896	.	T	C	.	.	MAF_INRAE=2.5
NC_035078.1	28451898	.	C	T	.	.	MAF_INRAE=2.5
NC_035078.1	28452018	.	T	A	.	.	MAF_INRAE=37.342;MAF_USDA=40.588
NC_035078.1	28452245	.	C	T	.	.	MAF_INRAE=23.418;MAF_USDA=11.765
NC_035078.1	28452458	.	G	A	.	.	MAF_INRAE=24.051;MAF_USDA=11.475
NC_035078.1	28452719	.	C	G	.	.	MAF_USDA=2.5
NC_035078.1	28453091	.	C	T	.	.	MAF_USDA=5.738
NC_035078.1	28453213	.	T	C	.	.	MAF_USDA=23.78
NC_035078.1	28453751	.	T	C	.	.	MAF_INRAE=33.544;MAF_USDA=12.295
NC_035078.1	28454276	.	G	A	.	.	MAF_INRAE=23.418;MAF_USDA=12.353
NC_035078.1	28454610	.	C	T	.	.	MAF_INRAE=10.526;MAF_USDA=12.295
NC_035078.1	28454650	.	A	G	.	.	MAF_USDA=1.639
NC_035078.1	28454797	.	G	T	.	.	MAF_USDA=3.279
NC_035078.1	28455210	.	C	T	.	.	MAF_INRAE=37.342;MAF_USDA=41.176
NC_035078.1	28455330	.	G	A	.	.	MAF_USDA=1.639
NC_035078.1	28455349	.	G	A	.	.	MAF_USDA=28.235
NC_035078.1	28455536	.	C	T	.	.	MAF_USDA=1.639
NC_035078.1	28455835	.	G	T	.	.	MAF_INRAE=24.051;MAF_USDA=9.836
NC_035078.1	28455847	.	A	C	.	.	MAF_INRAE=23.418;MAF_USDA=9.016
NC_035078.1	28455919	.	T	A	.	.	MAF_INRAE=25.316;MAF_USDA=14.118
NC_035078.1	28455920	.	A	T	.	.	MAF_INRAE=33.544;MAF_USDA=12.295
NC_035078.1	28455950	.	C	T	.	.	MAF_USDA=14.706
NC_035078.1	28456012	.	C	T	.	.	MAF_INRAE=4.167;MAF_USDA=8.824
NC_035078.1	28456327	.	G	T	.	.	MAF_INRAE=8.861;MAF_USDA=17.059
NC_035078.1	28456346	.	G	A	.	.	MAF_USDA=28.824
NC_035078.1	28456461	.	C	A	.	.	MAF_USDA=4.918
NC_035078.1	28457215	.	G	A	.	.	MAF_USDA=13.529
NC_035078.1	28457463	.	C	T	.	.	MAF_USDA=1.639
NC_035078.1	28457779	.	C	G	.	.	MAF_USDA=28.235
NC_035078.1	28457877	.	G	A	.	.	MAF_INRAE=3.333;MAF_USDA=18.75
NC_035078.1	28458099	.	C	T	.	.	MAF_USDA=3.279
NC_035078.1	28458166	.	C	T	.	.	MAF_USDA=11.176
NC_035078.1	28458530	.	T	A	.	.	MAF_USDA=1.639
NC_035078.1	28458734	.	A	G	.	.	MAF_INRAE=36.076;MAF_USDA=29.508
NC_035078.1	28458940	.	A	T	.	.	MAF_USDA=30.0
NC_035078.1	28459113	.	T	G	.	.	MAF_INRAE=24.051;MAF_USDA=10.656
NC_035078.1	28459321	.	G	A	.	.	MAF_USDA=29.412
NC_035078.1	28460342	.	G	T	.	.	MAF_INRAE=4.167;MAF_USDA=8.235
NC_035078.1	28460344	.	C	T	.	.	MAF_INRAE=24.051;MAF_USDA=10.656
NC_035078.1	28460473	.	T	A	.	.	MAF_USDA=4.098
NC_035078.1	28460676	.	G	T	.	.	MAF_USDA=4.706
NC_035078.1	28460681	.	G	A	.	.	MAF_USDA=12.5
NC_035078.1	28460683	.	C	T	.	.	MAF_USDA=12.5
NC_035078.1	28460684	.	A	T	.	.	MAF_USDA=12.5
NC_035078.1	28460774	.	G	T	.	.	MAF_USDA=6.471
NC_035078.1	28461010	.	G	A	.	.	MAF_INRAE=2.532
NC_035078.1	28461019	.	C	A	.	.	MAF_USDA=25.294
NC_035078.1	28461066	.	G	A	.	.	MAF_USDA=11.176
NC_035078.1	28462005	.	G	T	.	.	MAF_INRAE=5.263
NC_035078.1	28462094	.	T	A	.	.	MAF_USDA=14.583
NC_035078.1	28462625	.	G	A	.	.	MAF_INRAE=4.167;MAF_USDA=18.75
NC_035078.1	28462781	.	T	A	.	.	MAF_USDA=1.639
NC_035078.1	28462988	.	G	A	.	.	MAF_INRAE=10.759;MAF_USDA=17.059
NC_035078.1	28463179	.	A	C	.	.	MAF_INRAE=7.5;MAF_USDA=5.882
NC_035078.1	28463361	.	C	T	.	.	MAF_USDA=1.639
NC_035078.1	28463775	.	T	C	.	.	MAF_INRAE=33.333
NC_035078.1	28463854	.	G	T	.	.	MAF_USDA=22.941
NC_035078.1	28464011	.	A	C	.	.	MAF_USDA=14.754
NC_035078.1	28464074	.	G	A	.	.	MAF_USDA=13.115
NC_035078.1	28464078	.	C	A	.	.	MAF_USDA=14.754
NC_035078.1	28464099	.	G	C	.	.	MAF_USDA=1.639
NC_035078.1	28464139	.	G	A	.	.	MAF_USDA=14.754
NC_035078.1	28464148	.	G	A	.	.	MAF_INRAE=50.0;MAF_USDA=43.75
NC_035078.1	28464149	.	A	G	.	.	MAF_INRAE=50.0;MAF_USDA=43.75
NC_035078.1	28464543	.	T	A	.	.	MAF_INRAE=23.418;MAF_USDA=9.412
NC_035078.1	28464641	.	G	A	.	.	MAF_USDA=2.459
NC_035078.1	28464711	.	G	A	.	.	MAF_USDA=25.882
NC_035078.1	28464737	.	G	T	.	.	MAF_USDA=1.639
NC_035078.1	28464920	.	C	T	.	.	MAF_INRAE=10.526;MAF_USDA=9.836
NC_035078.1	28464959	.	G	A	.	.	MAF_INRAE=23.418;MAF_USDA=11.176
NC_035078.1	28465017	.	A	G	.	.	MAF_INRAE=10.526;MAF_USDA=12.295
NC_035078.1	28465354	.	G	A	.	.	MAF_INRAE=4.167;MAF_USDA=18.75
NC_035078.1	28465395	.	G	T	.	.	MAF_USDA=14.583
NC_035078.1	28466102	.	C	T	.	.	MAF_USDA=1.639
NC_035078.1	28466254	.	G	A	.	.	MAF_USDA=5.738
NC_035078.1	28467056	.	G	A	.	.	MAF_INRAE=23.418;MAF_USDA=11.765
NC_035078.1	28467166	.	T	A	.	.	MAF_INRAE=23.418;MAF_USDA=11.765
NC_035078.1	28467254	.	T	G	.	.	MAF_USDA=4.098
NC_035078.1	28467408	.	A	G	.	.	MAF_INRAE=32.911;MAF_USDA=11.475
NC_035078.1	28467599	.	T	C	.	.	MAF_USDA=4.098
NC_035078.1	28467719	.	C	A	.	.	MAF_INRAE=13.291;MAF_USDA=25.294
NC_035078.1	28467812	.	TA	TT	.	.	MAF_USDA=41.667
NC_035078.1	28467813	.	A	T	.	.	MAF_INRAE=12.025
NC_035078.1	28467814	.	A	T	.	.	MAF_INRAE=13.333;MAF_USDA=23.214
NC_035078.1	28467839	.	C	T	.	.	MAF_INRAE=49.367;MAF_USDA=28.824
NC_035078.1	28468069	.	G	C	.	.	MAF_USDA=3.279
NC_035078.1	28468146	.	G	T	.	.	MAF_INRAE=24.051;MAF_USDA=11.475
NC_035078.1	28469083	.	G	A	.	.	MAF_USDA=11.176
NC_035078.1	28469319	.	C	T	.	.	MAF_USDA=2.459
NC_035078.1	28469475	.	C	A	.	.	MAF_USDA=1.639
NC_035078.1	28469476	.	C	A	.	.	MAF_USDA=1.639
NC_035078.1	28469544	.	C	T	.	.	MAF_INRAE=24.051;MAF_USDA=9.836
NC_035078.1	28469936	.	A	G	.	.	MAF_INRAE=10.526;MAF_USDA=17.213
NC_035078.1	28470350	.	C	G	.	.	MAF_INRAE=26.582;MAF_USDA=20.588
NC_035078.1	28470407	.	G	A	.	.	MAF_USDA=1.639
NC_035078.1	28470654	.	G	T	.	.	MAF_USDA=4.167
NC_035078.1	28470732	.	C	A	.	.	MAF_INRAE=10.526;MAF_USDA=12.295
NC_035078.1	28470857	.	C	T	.	.	MAF_USDA=1.639
NC_035078.1	28470872	.	A	G	.	.	MAF_INRAE=22.152;MAF_USDA=11.667
NC_035078.1	28470892	.	A	C	.	.	MAF_USDA=1.667
NC_035078.1	28471056	.	G	A	.	.	MAF_INRAE=36.076;MAF_USDA=22.941
NC_035078.1	28471059	.	C	A	.	.	MAF_USDA=2.353
NC_035078.1	28471276	.	T	C	.	.	MAF_INRAE=46.667;MAF_USDA=28.235
NC_035078.1	28471652	.	T	G	.	.	MAF_INRAE=42.105
NC_035078.1	28471678	.	C	T	.	.	MAF_INRAE=24.051;MAF_USDA=11.475
NC_035078.1	28471739	.	G	A	.	.	MAF_INRAE=13.291;MAF_USDA=24.706
NC_035078.1	28471796	.	G	A	.	.	MAF_INRAE=24.051;MAF_USDA=11.475
NC_035078.1	28471940	.	G	T	.	.	MAF_INRAE=49.367;MAF_USDA=28.235
NC_035078.1	28471969	.	C	T	.	.	MAF_INRAE=36.709;MAF_USDA=29.508
NC_035078.1	28472274	.	A	G	.	.	MAF_USDA=1.639
NC_035078.1	28472324	.	T	A	.	.	MAF_USDA=35.417
NC_035078.1	28472325	.	T	C	.	.	MAF_USDA=35.417
NC_035078.1	28472326	.	T	C	.	.	MAF_USDA=35.417
NC_035078.1	28472336	.	T	C	.	.	MAF_USDA=33.333
NC_035078.1	28472337	.	C	A	.	.	MAF_USDA=31.25
NC_035078.1	28472340	.	A	T	.	.	MAF_USDA=33.333
NC_035078.1	28472703	.	C	T	.	.	MAF_USDA=25.294
NC_035078.1	28472923	.	A	G	.	.	MAF_INRAE=25.0
NC_035078.1	28472927	.	T	A	.	.	MAF_INRAE=25.0
NC_035078.1	28473102	.	CAAAAAAAAAT	CAAAAAAAAAA	.	.	MAF_USDA=28.261
NC_035078.1	28473112	.	T	A	.	.	MAF_INRAE=48.333
NC_035078.1	28473152	.	C	A	.	.	MAF_INRAE=24.051;MAF_USDA=10.656
NC_035078.1	28473246	.	G	A	.	.	MAF_USDA=2.459
NC_035078.1	28473302	.	G	A	.	.	MAF_USDA=26.471
NC_035078.1	28473356	.	T	A	.	.	MAF_INRAE=49.367;MAF_USDA=25.294
NC_035078.1	28473375	.	C	T	.	.	MAF_USDA=2.459
NC_035078.1	28473383	.	G	A	.	.	MAF_USDA=2.459
NC_035078.1	28473387	.	C	G	.	.	MAF_USDA=2.459
NC_035078.1	28473404	.	A	C	.	.	MAF_INRAE=24.051;MAF_USDA=10.656
NC_035078.1	28473534	.	G	C	.	.	MAF_USDA=5.882
NC_035078.1	28473550	.	T	G	.	.	MAF_USDA=1.639
NC_035078.1	28473557	.	C	A	.	.	MAF_USDA=6.25
NC_035078.1	28473617	.	G	A	.	.	MAF_INRAE=49.367;MAF_USDA=21.311
NC_035078.1	28473684	.	GCCCCCCC	GCCCCCCT	.	.	MAF_USDA=43.75
NC_035078.1	28473691	.	C	T	.	.	MAF_INRAE=13.291
NC_035078.1	28473704	.	G	A	.	.	MAF_USDA=7.377
NC_035078.1	28473766	.	A	G	.	.	MAF_INRAE=36.709;MAF_USDA=27.869
NC_035078.1	28473812	.	T	G	.	.	MAF_USDA=8.824
NC_035078.1	28473884	.	C	T	.	.	MAF_INRAE=4.167;MAF_USDA=8.235
NC_035078.1	28474027	.	C	T	.	.	MAF_USDA=7.647
NC_035078.1	28474192	.	G	A	.	.	MAF_INRAE=4.167;MAF_USDA=8.235
NC_035078.1	28474202	.	C	G	.	.	MAF_USDA=2.459
NC_035078.1	28474639	.	A	G	.	.	MAF_INRAE=33.544;MAF_USDA=11.475
NC_035078.1	28474813	.	A	G	.	.	MAF_USDA=1.639
NC_035078.1	28475010	.	G	A	.	.	MAF_INRAE=12.658;MAF_USDA=24.706
NC_035078.1	28475071	.	C	T	.	.	MAF_INRAE=50.0;MAF_USDA=28.824
NC_035078.1	28475129	.	A	G	.	.	MAF_USDA=24.118
NC_035078.1	28475361	.	C	A	.	.	MAF_INRAE=32.911;MAF_USDA=11.475
NC_035078.1	28475368	.	A	G	.	.	MAF_INRAE=49.367;MAF_USDA=29.412
NC_035078.1	28475387	.	C	T	.	.	MAF_USDA=11.176
NC_035078.1	28475409	.	G	A	.	.	MAF_INRAE=50.0;MAF_USDA=28.235
NC_035078.1	28475421	.	T	G	.	.	MAF_USDA=3.279
NC_035078.1	28475533	.	G	A	.	.	MAF_INRAE=47.5;MAF_USDA=28.824
NC_035078.1	28475735	.	T	C	.	.	MAF_INRAE=50.0;MAF_USDA=27.647
NC_035078.1	28475980	.	A	C	.	.	MAF_INRAE=50.0;MAF_USDA=29.412
NC_035078.1	28475984	.	T	G	.	.	MAF_INRAE=4.167;MAF_USDA=8.824
NC_035078.1	28476133	.	C	A	.	.	MAF_USDA=2.381
NC_035078.1	28476514	.	C	T	.	.	MAF_INRAE=24.051;MAF_USDA=11.475
NC_035078.1	28476858	.	G	A	.	.	MAF_USDA=26.471
NC_035078.1	28476867	.	C	A	.	.	MAF_USDA=14.583
NC_035078.1	28476868	.	C	T	.	.	MAF_USDA=14.583
NC_035078.1	28476870	.	G	T	.	.	MAF_USDA=14.583
NC_035078.1	28476925	.	C	A	.	.	MAF_INRAE=13.291;MAF_USDA=24.706
NC_035078.1	28477015	.	T	A	.	.	MAF_USDA=10.588
NC_035078.1	28477016	.	T	G	.	.	MAF_USDA=11.765
NC_035078.1	28477031	.	C	T	.	.	MAF_USDA=11.176
NC_035078.1	28477032	.	T	A	.	.	MAF_INRAE=24.167;MAF_USDA=9.836
NC_035078.1	28477033	.	T	G	.	.	MAF_USDA=11.176
NC_035078.1	28477478	.	C	T	.	.	MAF_INRAE=13.291;MAF_USDA=25.294
NC_035078.1	28477482	.	A	C	.	.	MAF_INRAE=4.167;MAF_USDA=8.824
NC_035078.1	28477763	.	T	C	.	.	MAF_USDA=10.366
NC_035078.1	28477865	.	A	T	.	.	MAF_INRAE=24.051;MAF_USDA=11.475
NC_035078.1	28478001	.	C	T	.	.	MAF_INRAE=36.076;MAF_USDA=28.689
NC_035078.1	28478086	.	C	T	.	.	MAF_INRAE=27.215;MAF_USDA=17.059
NC_035078.1	28478112	.	C	A	.	.	MAF_USDA=24.706
NC_035078.1	28478242	.	A	G	.	.	MAF_INRAE=27.215;MAF_USDA=42.353
NC_035078.1	28478252	.	C	A	.	.	MAF_INRAE=27.215;MAF_USDA=17.059
NC_035078.1	28479060	.	T	G	.	.	MAF_INRAE=36.076;MAF_USDA=35.882
NC_035078.1	28479139	.	G	T	.	.	MAF_USDA=3.279
NC_035078.1	28479260	.	G	T	.	.	MAF_INRAE=10.526;MAF_USDA=16.667
NC_035078.1	28479263	.	G	A	.	.	MAF_INRAE=4.167;MAF_USDA=8.824
NC_035078.1	28479281	.	C	T	.	.	MAF_USDA=11.765
NC_035078.1	28479311	.	C	T	.	.	MAF_USDA=2.941
NC_035078.1	28479491	.	T	A	.	.	MAF_INRAE=13.291;MAF_USDA=24.118
NC_035078.1	28479493	.	A	C	.	.	MAF_USDA=2.353
NC_035078.1	28479537	.	G	T	.	.	MAF_INRAE=23.418;MAF_USDA=10.656
NC_035078.1	28479669	.	C	T	.	.	MAF_INRAE=24.051;MAF_USDA=11.667
NC_035078.1	28479815	.	T	A	.	.	MAF_INRAE=4.167;MAF_USDA=8.824
NC_035078.1	28479834	.	T	C	.	.	MAF_USDA=14.583
NC_035078.1	28479890	.	T	C	.	.	MAF_USDA=2.353
NC_035078.1	28480051	.	A	G	.	.	MAF_USDA=25.294
NC_035078.1	28480226	.	G	T	.	.	MAF_USDA=4.098
NC_035078.1	28480227	.	C	T	.	.	MAF_USDA=2.459
NC_035078.1	28480314	.	A	C	.	.	MAF_INRAE=9.494;MAF_USDA=38.824
NC_035078.1	28480487	.	T	A	.	.	MAF_INRAE=9.494;MAF_USDA=7.059
NC_035078.1	28480600	.	T	C	.	.	MAF_INRAE=6.329;MAF_USDA=3.279
NC_035078.1	28480845	.	T	G	.	.	MAF_USDA=3.279
NC_035078.1	28480909	.	T	G	.	.	MAF_USDA=6.557
NC_035078.1	28481052	.	A	C	.	.	MAF_INRAE=3.797;MAF_USDA=8.333
NC_035078.1	28481705	.	G	C	.	.	MAF_USDA=30.0
NC_035078.1	28481872	.	T	A	.	.	MAF_INRAE=6.329
NC_035078.1	28482008	.	C	T	.	.	MAF_INRAE=10.526;MAF_USDA=15.833
NC_035078.1	28482150	.	T	C	.	.	MAF_USDA=1.667
NC_035078.1	28482256	.	A	T	.	.	MAF_INRAE=6.329
NC_035078.1	28482316	.	G	A	.	.	MAF_INRAE=6.329
NC_035078.1	28482766	.	C	A	.	.	MAF_USDA=14.583
NC_035078.1	28482850	.	A	C	.	.	MAF_USDA=39.583
NC_035078.1	28482919	.	G	A	.	.	MAF_USDA=6.25
NC_035078.1	28483504	.	C	T	.	.	MAF_USDA=14.583
NC_035078.1	28483730	.	A	G	.	.	MAF_INRAE=14.557;MAF_USDA=46.386
NC_035078.1	28483878	.	G	T	.	.	MAF_INRAE=6.329
NC_035078.1	28483984	.	A	T	.	.	MAF_USDA=7.059
NC_035078.1	28484162	.	A	T	.	.	MAF_USDA=6.471
NC_035078.1	28484243	.	A	C	.	.	MAF_INRAE=14.557;MAF_USDA=11.765
NC_035078.1	28484322	.	T	C	.	.	MAF_INRAE=24.051;MAF_USDA=48.824
NC_035078.1	28485052	.	C	G	.	.	MAF_USDA=5.738
NC_035078.1	28485318	.	T	G	.	.	MAF_INRAE=10.526;MAF_USDA=16.393
NC_035078.1	28485793	.	T	G	.	.	MAF_INRAE=48.734;MAF_USDA=22.951
NC_035078.1	28485801	.	A	T	.	.	MAF_INRAE=6.329
NC_035078.1	28485858	.	G	T	.	.	MAF_USDA=28.235
NC_035078.1	28485865	.	A	T	.	.	MAF_INRAE=17.722;MAF_USDA=47.059
NC_035078.1	28485936	.	A	C	.	.	MAF_INRAE=25.316;MAF_USDA=33.529
NC_035078.1	28485967	.	C	A	.	.	MAF_INRAE=16.667;MAF_USDA=43.75
NC_035078.1	28486014	.	T	G	.	.	MAF_INRAE=6.329
NC_035078.1	28486105	.	G	A	.	.	MAF_USDA=1.639
NC_035078.1	28486186	.	C	G	.	.	MAF_USDA=37.5
NC_035078.1	28486275	.	G	T	.	.	MAF_USDA=1.639
NC_035078.1	28487239	.	A	T	.	.	MAF_INRAE=3.333;MAF_USDA=18.75
NC_035078.1	28487421	.	A	C	.	.	MAF_INRAE=4.167;MAF_USDA=7.647
NC_035078.1	28487739	.	G	A	.	.	MAF_INRAE=14.557;MAF_USDA=9.412
NC_035078.1	28487871	.	G	A	.	.	MAF_INRAE=19.62;MAF_USDA=17.647
NC_035078.1	28487986	.	A	G	.	.	MAF_INRAE=48.734;MAF_USDA=24.59
NC_035078.1	28488060	.	C	A	.	.	MAF_INRAE=14.557;MAF_USDA=10.0
NC_035078.1	28488444	.	C	T	.	.	MAF_INRAE=49.367;MAF_USDA=9.016
NC_035078.1	28488537	.	C	G	.	.	MAF_USDA=29.412
NC_035078.1	28488716	.	G	A	.	.	MAF_INRAE=6.329
NC_035078.1	28488770	.	C	A	.	.	MAF_INRAE=10.526;MAF_USDA=15.574
NC_035078.1	28488899	.	C	G	.	.	MAF_USDA=2.459
NC_035078.1	28489071	.	G	C	.	.	MAF_USDA=1.639
NC_035078.1	28489166	.	C	T	.	.	MAF_INRAE=6.329
NC_035078.1	28489169	.	C	T	.	.	MAF_USDA=1.639
NC_035078.1	28489357	.	C	G	.	.	MAF_INRAE=14.557;MAF_USDA=10.0
NC_035078.1	28489550	.	C	T	.	.	MAF_INRAE=48.734;MAF_USDA=24.59
NC_035078.1	28489680	.	G	T	.	.	MAF_USDA=30.588
NC_035078.1	28489831	.	C	T	.	.	MAF_USDA=14.583
NC_035078.1	28489832	.	C	T	.	.	MAF_USDA=14.583
NC_035078.1	28490230	.	T	C	.	.	MAF_USDA=3.448
NC_035078.1	28490798	.	T	A	.	.	MAF_USDA=4.098
NC_035078.1	28490853	.	C	T	.	.	MAF_USDA=2.941
NC_035078.1	28490858	.	C	A	.	.	MAF_USDA=1.176
NC_035078.1	28490935	.	C	A	.	.	MAF_INRAE=17.722;MAF_USDA=18.235
NC_035078.1	28491019	.	G	A	.	.	MAF_INRAE=48.734;MAF_USDA=23.77
NC_035078.1	28491342	.	A	C	.	.	MAF_INRAE=10.526
NC_035078.1	28491524	.	A	G	.	.	MAF_INRAE=14.557;MAF_USDA=11.765
NC_035078.1	28491696	.	G	A	.	.	MAF_USDA=4.918
NC_035078.1	28491959	.	A	G	.	.	MAF_INRAE=18.987;MAF_USDA=17.059
NC_035078.1	28492308	.	A	C	.	.	MAF_USDA=3.279
NC_035078.1	28492476	.	T	C	.	.	MAF_USDA=1.639
NC_035078.1	28492549	.	T	G	.	.	MAF_INRAE=6.329
NC_035078.1	28492658	.	A	G	.	.	MAF_USDA=1.639
NC_035078.1	28493374	.	G	A	.	.	MAF_USDA=1.639
NC_035078.1	28493654	.	C	A	.	.	MAF_INRAE=17.089;MAF_USDA=19.412
NC_035078.1	28493672	.	C	T	.	.	MAF_INRAE=17.089;MAF_USDA=19.412
NC_035078.1	28493786	.	T	A	.	.	MAF_INRAE=22.152;MAF_USDA=21.429
NC_035078.1	28493788	.	T	A	.	.	MAF_INRAE=25.833;MAF_USDA=21.429
NC_035078.1	28494039	.	G	A	.	.	MAF_USDA=28.824
NC_035078.1	28494232	.	A	C	.	.	MAF_INRAE=17.722;MAF_USDA=19.643
NC_035078.1	28494308	.	T	A	.	.	MAF_INRAE=10.526;MAF_USDA=10.656
NC_035078.1	28494462	.	A	T	.	.	MAF_INRAE=10.526;MAF_USDA=14.754
NC_035078.1	28494492	.	A	C	.	.	MAF_INRAE=6.329
NC_035078.1	28494581	.	G	A	.	.	MAF_USDA=1.639
NC_035078.1	28494762	.	T	C	.	.	MAF_INRAE=6.329
NC_035078.1	28494921	.	G	C	.	.	MAF_USDA=3.279
NC_035078.1	28495032	.	C	A	.	.	MAF_USDA=29.412
NC_035078.1	28495036	.	C	G	.	.	MAF_USDA=4.918
NC_035078.1	28495077	.	C	T	.	.	MAF_INRAE=6.329
NC_035078.1	28495269	.	C	T	.	.	MAF_INRAE=21.519;MAF_USDA=21.176
NC_035078.1	28495436	.	T	C	.	.	MAF_INRAE=50.0;MAF_USDA=22.951
NC_035078.1	28495474	.	T	C	.	.	MAF_USDA=10.417
NC_035078.1	28495808	.	T	G	.	.	MAF_INRAE=4.167;MAF_USDA=7.647
NC_035078.1	28496175	.	T	A	.	.	MAF_USDA=1.639
NC_035078.1	28496277	.	T	G	.	.	MAF_INRAE=14.557;MAF_USDA=11.765
NC_035078.1	28496713	.	C	T	.	.	MAF_INRAE=49.367;MAF_USDA=11.475
NC_035078.1	28496765	.	A	G	.	.	MAF_INRAE=22.152;MAF_USDA=20.588
NC_035078.1	28496852	.	A	C	.	.	MAF_INRAE=6.329
NC_035078.1	28496894	.	C	T	.	.	MAF_USDA=1.639
NC_035078.1	28496910	.	C	T	.	.	MAF_USDA=2.459
NC_035078.1	28497009	.	A	C	.	.	MAF_USDA=2.459
NC_035078.1	28497300	.	T	C	.	.	MAF_INRAE=10.526;MAF_USDA=18.033
NC_035078.1	28497488	.	G	A	.	.	MAF_INRAE=1.667
NC_035078.1	28498421	.	C	T	.	.	MAF_INRAE=48.734;MAF_USDA=24.59
NC_035078.1	28498599	.	A	C	.	.	MAF_INRAE=3.333;MAF_USDA=7.647
NC_035078.1	28498671	.	G	A	.	.	MAF_INRAE=5.696
NC_035078.1	28498862	.	C	T	.	.	MAF_INRAE=6.329
NC_035078.1	28499206	.	G	C	.	.	MAF_INRAE=6.329
NC_035078.1	28499307	.	C	T	.	.	MAF_INRAE=4.167;MAF_USDA=7.647
NC_035078.1	28499314	.	G	A	.	.	MAF_USDA=2.941
NC_035078.1	28499336	.	A	G	.	.	MAF_INRAE=6.329
NC_035078.1	28499471	.	C	T	.	.	MAF_INRAE=6.329
NC_035078.1	28499738	.	G	A	.	.	MAF_USDA=1.639
NC_035078.1	28499868	.	A	C	.	.	MAF_INRAE=11.667;MAF_USDA=15.882
NC_035078.1	28499874	.	T	G	.	.	MAF_INRAE=16.456;MAF_USDA=19.412
NC_035078.1	28500211	.	C	T	.	.	MAF_USDA=3.279
NC_035078.1	28500234	.	C	T	.	.	MAF_USDA=14.583
NC_035078.1	28500235	.	G	T	.	.	MAF_USDA=16.667
NC_035078.1	28500286	.	G	A	.	.	MAF_INRAE=10.526;MAF_USDA=16.393
NC_035078.1	28500622	.	A	G	.	.	MAF_USDA=5.882
NC_035078.1	28500756	.	G	A	.	.	MAF_USDA=16.667
NC_035078.1	28501232	.	A	T	.	.	MAF_USDA=10.417
NC_035078.1	28501517	.	C	A	.	.	MAF_INRAE=21.053;MAF_USDA=41.667
NC_035078.1	28501960	.	T	C	.	.	MAF_INRAE=17.722;MAF_USDA=43.75
NC_035078.1	28502168	.	T	A	.	.	MAF_INRAE=6.329
NC_035078.1	28502169	.	C	T	.	.	MAF_INRAE=3.333
NC_035078.1	28502267	.	G	A	.	.	MAF_USDA=2.459
NC_035078.1	28502481	.	T	C	.	.	MAF_INRAE=24.684;MAF_USDA=32.353
NC_035078.1	28502485	.	C	T	.	.	MAF_USDA=6.25
NC_035078.1	28502553	.	G	T	.	.	MAF_INRAE=6.329
NC_035078.1	28502810	.	C	T	.	.	MAF_USDA=10.0
NC_035078.1	28503119	.	T	A	.	.	MAF_USDA=4.918
NC_035078.1	28503120	.	C	A	.	.	MAF_USDA=3.279
NC_035078.1	28503137	.	G	T	.	.	MAF_USDA=28.824
NC_035078.1	28503224	.	G	T	.	.	MAF_INRAE=2.5
NC_035078.1	28503309	.	G	A	.	.	MAF_INRAE=24.684;MAF_USDA=32.941
NC_035078.1	28503371	.	C	T	.	.	MAF_USDA=10.0
NC_035078.1	28503532	.	C	T	.	.	MAF_INRAE=49.367;MAF_USDA=23.77
NC_035078.1	28503692	.	A	G	.	.	MAF_USDA=9.483
NC_035078.1	28504223	.	C	T	.	.	MAF_USDA=13.636
NC_035078.1	28504331	.	C	T	.	.	MAF_INRAE=3.333
NC_035078.1	28504472	.	A	G	.	.	MAF_USDA=10.169
NC_035078.1	28504480	.	A	T	.	.	MAF_INRAE=6.329
NC_035078.1	28504482	.	G	C	.	.	MAF_USDA=6.78
NC_035078.1	28504483	.	T	G	.	.	MAF_USDA=6.78
NC_035078.1	28504652	.	G	A	.	.	MAF_USDA=22.917
NC_035078.1	28504665	.	C	T	.	.	MAF_USDA=12.5
NC_035078.1	28504679	.	G	A	.	.	MAF_USDA=16.667
NC_035078.1	28504719	.	C	T	.	.	MAF_USDA=14.583
NC_035078.1	28504758	.	T	C	.	.	MAF_USDA=3.279
NC_035078.1	28504760	.	G	A	.	.	MAF_USDA=2.459
NC_035078.1	28504786	.	C	A	.	.	MAF_INRAE=17.722;MAF_USDA=19.412
NC_035078.1	28504865	.	C	T	.	.	MAF_USDA=4.918
NC_035078.1	28504873	.	T	G	.	.	MAF_USDA=3.279
NC_035078.1	28504977	.	C	T	.	.	MAF_USDA=25.0
NC_035078.1	28505303	.	T	C	.	.	MAF_USDA=2.459
NC_035078.1	28505316	.	T	A	.	.	MAF_USDA=2.459
NC_035078.1	28505340	.	A	T	.	.	MAF_USDA=2.459
NC_035078.1	28505343	.	T	G	.	.	MAF_USDA=2.459
NC_035078.1	28505352	.	T	G	.	.	MAF_USDA=3.279
NC_035078.1	28505887	.	G	T	.	.	MAF_INRAE=20.833
NC_035078.1	28505991	.	T	G	.	.	MAF_INRAE=49.367;MAF_USDA=11.475
NC_035078.1	28506046	.	A	G	.	.	MAF_INRAE=13.924;MAF_USDA=11.176
NC_035078.1	28506309	.	C	T	.	.	MAF_INRAE=15.19;MAF_USDA=18.235
NC_035078.1	28506386	.	A	C	.	.	MAF_INRAE=5.0
NC_035078.1	28506387	.	C	T	.	.	MAF_INRAE=6.667
NC_035078.1	28506394	.	G	A	.	.	MAF_INRAE=5.833
NC_035078.1	28506420	.	T	G	.	.	MAF_INRAE=2.5
NC_035078.1	28506433	.	T	G	.	.	MAF_INRAE=3.333
NC_035078.1	28506569	.	T	C	.	.	MAF_USDA=14.583
NC_035078.1	28506572	.	T	A	.	.	MAF_INRAE=11.667
NC_035078.1	28506574	.	G	C	.	.	MAF_USDA=1.765
NC_035078.1	28506577	.	G	T	.	.	MAF_INRAE=11.667
NC_035078.1	28506605	.	C	T	.	.	MAF_INRAE=9.167;MAF_USDA=17.213
NC_035078.1	28506664	.	A	C	.	.	MAF_INRAE=12.5;MAF_USDA=6.557
NC_035078.1	28506723	.	G	A	.	.	MAF_USDA=4.918
NC_035078.1	28506752	.	G	T	.	.	MAF_INRAE=12.5
NC_035078.1	28506779	.	G	A	.	.	MAF_USDA=6.25
NC_035078.1	28506797	.	A	C	.	.	MAF_INRAE=18.333;MAF_USDA=5.738
NC_035078.1	28506818	.	T	C	.	.	MAF_INRAE=23.333
NC_035078.1	28506831	.	G	A	.	.	MAF_USDA=20.833
NC_035078.1	28506842	.	C	T	.	.	MAF_USDA=1.639
NC_035078.1	28506852	.	C	T	.	.	MAF_USDA=18.75
NC_035078.1	28506853	.	G	A	.	.	MAF_INRAE=13.333;MAF_USDA=3.279
NC_035078.1	28506957	.	G	A	.	.	MAF_INRAE=12.5;MAF_USDA=11.765
NC_035078.1	28506960	.	G	C	.	.	MAF_INRAE=25.0;MAF_USDA=28.235
NC_035078.1	28506961	.	C	T	.	.	MAF_INRAE=6.667;MAF_USDA=18.033
NC_035078.1	28506980	.	C	T	.	.	MAF_USDA=8.824
NC_035078.1	28507207	.	G	A	.	.	MAF_INRAE=32.278
NC_035078.1	28507255	.	G	C	.	.	MAF_INRAE=49.367;MAF_USDA=24.59
NC_035078.1	28507419	.	T	G	.	.	MAF_INRAE=4.167;MAF_USDA=7.647
NC_035078.1	28507632	.	G	A	.	.	MAF_USDA=28.824
NC_035078.1	28507693	.	A	G	.	.	MAF_INRAE=10.526;MAF_USDA=17.213
NC_035078.1	28508269	.	A	C	.	.	MAF_INRAE=17.722;MAF_USDA=48.824
NC_035078.1	28508372	.	C	A	.	.	MAF_INRAE=17.722;MAF_USDA=48.824
NC_035078.1	28508753	.	T	A	.	.	MAF_USDA=23.333
NC_035078.1	28508764	.	T	G	.	.	MAF_INRAE=3.333
NC_035078.1	28508774	.	C	A	.	.	MAF_INRAE=3.333
NC_035078.1	28508859	.	C	G	.	.	MAF_INRAE=3.333;MAF_USDA=6.471
NC_035078.1	28509255	.	G	A	.	.	MAF_USDA=3.279
NC_035078.1	28509383	.	G	T	.	.	MAF_USDA=11.765
NC_035078.1	28509400	.	G	T	.	.	MAF_USDA=11.765
NC_035078.1	28509460	.	G	T	.	.	MAF_USDA=6.25
NC_035078.1	28509470	.	C	T	.	.	MAF_INRAE=10.526
NC_035078.1	28509553	.	C	T	.	.	MAF_USDA=2.459
NC_035078.1	28510078	.	T	G	.	.	MAF_USDA=1.639
NC_035078.1	28510437	.	T	C	.	.	MAF_USDA=1.639
NC_035078.1	28510468	.	C	A	.	.	MAF_USDA=11.176
NC_035078.1	28510675	.	G	T	.	.	MAF_USDA=3.279
NC_035078.1	28510721	.	C	T	.	.	MAF_INRAE=17.722;MAF_USDA=20.0
NC_035078.1	28510734	.	G	A	.	.	MAF_USDA=3.279
NC_035078.1	28510735	.	G	T	.	.	MAF_USDA=3.279
NC_035078.1	28510792	.	T	G	.	.	MAF_USDA=8.824
NC_035078.1	28510900	.	T	C	.	.	MAF_INRAE=5.263
NC_035078.1	28511313	.	G	A	.	.	MAF_USDA=1.639
NC_035078.1	28511367	.	T	A	.	.	MAF_INRAE=21.519;MAF_USDA=21.765
NC_035078.1	28511564	.	C	T	.	.	MAF_USDA=2.459
NC_035078.1	28511702	.	A	T	.	.	MAF_INRAE=17.089;MAF_USDA=19.412
NC_035078.1	28511875	.	C	A	.	.	MAF_USDA=20.833
NC_035078.1	28512208	.	T	A	.	.	MAF_USDA=3.279
NC_035078.1	28512209	.	T	A	.	.	MAF_USDA=8.235
NC_035078.1	28512319	.	G	A	.	.	MAF_INRAE=14.557;MAF_USDA=11.176
NC_035078.1	28512331	.	T	A	.	.	MAF_USDA=1.639
NC_035078.1	28512519	.	G	T	.	.	MAF_USDA=2.941
NC_035078.1	28512645	.	T	C	.	.	MAF_USDA=3.279
NC_035078.1	28512715	.	G	A	.	.	MAF_USDA=1.639
NC_035078.1	28512721	.	T	C	.	.	MAF_INRAE=17.722;MAF_USDA=50.0
NC_035078.1	28513770	.	A	C	.	.	MAF_USDA=6.25
NC_035078.1	28513785	.	T	A	.	.	MAF_INRAE=6.329;MAF_USDA=4.098
NC_035078.1	28513903	.	C	T	.	.	MAF_INRAE=22.152;MAF_USDA=31.765
NC_035078.1	28514070	.	T	C	.	.	MAF_USDA=1.639
NC_035078.1	28514133	.	G	C	.	.	MAF_INRAE=22.152;MAF_USDA=21.765
NC_035078.1	28514472	.	G	C	.	.	MAF_INRAE=6.329;MAF_USDA=4.098
NC_035078.1	28514560	.	A	G	.	.	MAF_USDA=1.639
NC_035078.1	28514686	.	T	G	.	.	MAF_INRAE=42.405;MAF_USDA=24.59
NC_035078.1	28514740	.	T	C	.	.	MAF_INRAE=6.329;MAF_USDA=3.333
NC_035078.1	28514844	.	T	A	.	.	MAF_USDA=29.412
NC_035078.1	28514945	.	T	C	.	.	MAF_USDA=1.639
NC_035078.1	28515110	.	T	A	.	.	MAF_INRAE=10.526;MAF_USDA=9.836
NC_035078.1	28515121	.	G	A	.	.	MAF_USDA=1.639
NC_035078.1	28515547	.	G	A	.	.	MAF_INRAE=11.667;MAF_USDA=15.882
NC_035078.1	28515767	.	A	G	.	.	MAF_INRAE=22.152;MAF_USDA=20.0
NC_035078.1	28515801	.	G	A	.	.	MAF_USDA=1.639
NC_035078.1	28515819	.	G	A	.	.	MAF_USDA=1.639
NC_035078.1	28516117	.	G	A	.	.	MAF_USDA=29.412
NC_035078.1	28516354	.	G	A	.	.	MAF_USDA=2.941
NC_035078.1	28516435	.	T	G	.	.	MAF_USDA=7.647
NC_035078.1	28516585	.	C	T	.	.	MAF_USDA=7.059
NC_035078.1	28516674	.	T	G	.	.	MAF_USDA=3.279
NC_035078.1	28516978	.	C	A	.	.	MAF_USDA=30.588
NC_035078.1	28517239	.	G	A	.	.	MAF_USDA=30.588
NC_035078.1	28517286	.	C	T	.	.	MAF_USDA=1.639
NC_035078.1	28517747	.	G	T	.	.	MAF_INRAE=17.722;MAF_USDA=20.0
NC_035078.1	28517849	.	G	A	.	.	MAF_USDA=2.941
NC_035078.1	28517900	.	G	A	.	.	MAF_USDA=2.459
NC_035078.1	28517932	.	G	T	.	.	MAF_USDA=1.639
NC_035078.1	28518002	.	C	T	.	.	MAF_INRAE=4.167;MAF_USDA=7.059
NC_035078.1	28518151	.	C	T	.	.	MAF_INRAE=4.167;MAF_USDA=7.647
NC_035078.1	28518272	.	A	C	.	.	MAF_INRAE=1.667
NC_035078.1	28518285	.	G	A	.	.	MAF_USDA=4.167
NC_035078.1	28518287	.	C	G	.	.	MAF_INRAE=2.5
NC_035078.1	28518310	.	G	A	.	.	MAF_USDA=16.667
NC_035078.1	28518314	.	C	T	.	.	MAF_INRAE=5.0
NC_035078.1	28518320	.	A	G	.	.	MAF_INRAE=3.333
NC_035078.1	28518325	.	C	T	.	.	MAF_INRAE=2.5
NC_035078.1	28518330	.	G	A	.	.	MAF_INRAE=40.0
NC_035078.1	28518357	.	C	T	.	.	MAF_INRAE=18.333
NC_035078.1	28518360	.	G	A	.	.	MAF_INRAE=14.167
NC_035078.1	28518440	.	C	G	.	.	MAF_INRAE=25.0
NC_035078.1	28518470	.	A	G	.	.	MAF_INRAE=27.5;MAF_USDA=31.176
NC_035078.1	28518744	.	C	T	.	.	MAF_INRAE=6.667
NC_035078.1	28518804	.	G	A	.	.	MAF_INRAE=2.632
NC_035078.1	28519823	.	C	T	.	.	MAF_USDA=4.918
NC_035078.1	28519901	.	C	T	.	.	MAF_USDA=8.197
NC_035078.1	28519973	.	A	T	.	.	MAF_USDA=2.353
NC_035078.1	28519976	.	C	T	.	.	MAF_USDA=30.588
NC_035078.1	28520341	.	G	A	.	.	MAF_USDA=41.304
NC_035078.1	28521169	.	G	T	.	.	MAF_USDA=7.143
NC_035078.1	28521282	.	T	A	.	.	MAF_USDA=14.583
NC_035078.1	28521370	.	C	T	.	.	MAF_INRAE=48.734;MAF_USDA=13.934
NC_035078.1	28521385	.	T	A	.	.	MAF_INRAE=13.924;MAF_USDA=11.765
NC_035078.1	28521451	.	A	C	.	.	MAF_USDA=2.459
NC_035078.1	28521552	.	T	A	.	.	MAF_INRAE=6.329;MAF_USDA=4.098
NC_035078.1	28521607	.	A	C	.	.	MAF_INRAE=48.734;MAF_USDA=21.311
NC_035078.1	28521777	.	T	C	.	.	MAF_USDA=9.412
NC_035078.1	28522067	.	G	A	.	.	MAF_INRAE=17.722;MAF_USDA=19.412
NC_035078.1	28522092	.	C	A	.	.	MAF_USDA=5.882
NC_035078.1	28522116	.	T	G	.	.	MAF_USDA=30.588
NC_035078.1	28522342	.	C	A	.	.	MAF_INRAE=4.167;MAF_USDA=7.647
NC_035078.1	28522392	.	G	T	.	.	MAF_INRAE=4.167;MAF_USDA=7.647
NC_035078.1	28522580	.	G	A	.	.	MAF_INRAE=34.177;MAF_USDA=27.059
NC_035078.1	28522905	.	G	A	.	.	MAF_INRAE=8.861;MAF_USDA=44.706
NC_035078.1	28523129	.	C	T	.	.	MAF_INRAE=5.063
NC_035078.1	28523153	.	T	C	.	.	MAF_USDA=2.083
NC_035078.1	28523185	.	C	T	.	.	MAF_INRAE=10.526;MAF_USDA=10.656
NC_035078.1	28523409	.	A	T	.	.	MAF_INRAE=50.0;MAF_USDA=9.016
NC_035078.1	28523571	.	T	C	.	.	MAF_INRAE=6.329;MAF_USDA=1.639
NC_035078.1	28523748	.	G	T	.	.	MAF_USDA=30.588
NC_035078.1	28524114	.	C	G	.	.	MAF_INRAE=2.5
NC_035078.1	28524117	.	T	C	.	.	MAF_INRAE=2.5
NC_035078.1	28524132	.	A	G	.	.	MAF_USDA=15.882
NC_035078.1	28524143	.	T	G	.	.	MAF_INRAE=5.833;MAF_USDA=10.417
NC_035078.1	28524150	.	C	T	.	.	MAF_USDA=5.738
NC_035078.1	28524151	.	G	T	.	.	MAF_INRAE=2.5
NC_035078.1	28524160	.	C	T	.	.	MAF_INRAE=3.333
NC_035078.1	28524165	.	C	T	.	.	MAF_INRAE=3.333
NC_035078.1	28524169	.	T	C	.	.	MAF_INRAE=3.333
NC_035078.1	28524171	.	C	T	.	.	MAF_INRAE=3.333
NC_035078.1	28524174	.	C	T	.	.	MAF_INRAE=3.333
NC_035078.1	28524177	.	G	A	.	.	MAF_INRAE=18.354;MAF_USDA=39.583
NC_035078.1	28524195	.	T	C	.	.	MAF_INRAE=1.667;MAF_USDA=22.131
NC_035078.1	28524196	.	G	A	.	.	MAF_INRAE=1.667;MAF_USDA=6.557
NC_035078.1	28524205	.	C	T	.	.	MAF_USDA=4.167
NC_035078.1	28524222	.	C	T	.	.	MAF_INRAE=3.333
NC_035078.1	28524232	.	C	A	.	.	MAF_INRAE=2.5
NC_035078.1	28524243	.	G	T	.	.	MAF_USDA=8.235
NC_035078.1	28524395	.	T	C	.	.	MAF_INRAE=2.5
NC_035078.1	28524404	.	G	A	.	.	MAF_INRAE=2.5
NC_035078.1	28524461	.	T	C	.	.	MAF_INRAE=4.167
NC_035078.1	28524472	.	C	A	.	.	MAF_INRAE=5.0
NC_035078.1	28524491	.	C	G	.	.	MAF_INRAE=5.0
NC_035078.1	28524492	.	A	G	.	.	MAF_INRAE=5.0
NC_035078.1	28524498	.	C	T	.	.	MAF_INRAE=5.0
NC_035078.1	28524514	.	T	G	.	.	MAF_INRAE=3.333
NC_035078.1	28524518	.	A	C	.	.	MAF_INRAE=3.333
NC_035078.1	28524519	.	G	A	.	.	MAF_INRAE=3.333
NC_035078.1	28524560	.	C	T	.	.	MAF_USDA=5.738
NC_035078.1	28524749	.	T	A	.	.	MAF_INRAE=22.152;MAF_USDA=21.176
NC_035078.1	28524950	.	C	T	.	.	MAF_INRAE=48.734;MAF_USDA=21.311
NC_035078.1	28525097	.	C	T	.	.	MAF_INRAE=34.177;MAF_USDA=26.471
NC_035078.1	28525218	.	G	A	.	.	MAF_INRAE=4.167;MAF_USDA=8.333
NC_035078.1	28525269	.	C	T	.	.	MAF_INRAE=31.013;MAF_USDA=34.118
NC_035078.1	28525348	.	G	C	.	.	MAF_USDA=1.639
NC_035078.1	28525352	.	G	A	.	.	MAF_INRAE=4.167;MAF_USDA=8.333
NC_035078.1	28525550	.	G	T	.	.	MAF_USDA=1.639
NC_035078.1	28525684	.	A	G	.	.	MAF_INRAE=10.526;MAF_USDA=13.934
NC_035078.1	28525886	.	C	T	.	.	MAF_USDA=1.639
NC_035078.1	28525906	.	G	T	.	.	MAF_INRAE=17.722;MAF_USDA=6.557
NC_035078.1	28526004	.	G	A	.	.	MAF_USDA=2.083
NC_035078.1	28526116	.	T	C	.	.	MAF_USDA=1.639
NC_035078.1	28526156	.	G	T	.	.	MAF_USDA=1.639
NC_035078.1	28526551	.	A	T	.	.	MAF_USDA=10.588
NC_035078.1	28526622	.	T	A	.	.	MAF_INRAE=31.013;MAF_USDA=33.529
NC_035078.1	28526988	.	C	T	.	.	MAF_USDA=1.639
NC_035078.1	28527363	.	G	A	.	.	MAF_USDA=1.639
NC_035078.1	28527793	.	C	T	.	.	MAF_USDA=1.639
NC_035078.1	28527887	.	G	A	.	.	MAF_INRAE=6.329;MAF_USDA=4.098
NC_035078.1	28528021	.	A	T	.	.	MAF_INRAE=15.789
NC_035078.1	28528037	.	A	T	.	.	MAF_INRAE=4.167
NC_035078.1	28528284	.	C	T	.	.	MAF_USDA=4.918
NC_035078.1	28528442	.	G	A	.	.	MAF_INRAE=6.329;MAF_USDA=4.098
NC_035078.1	28528463	.	T	A	.	.	MAF_USDA=1.639
NC_035078.1	28528811	.	T	G	.	.	MAF_USDA=8.475
NC_035078.1	28528967	.	A	C	.	.	MAF_USDA=2.459
NC_035078.1	28528973	.	A	G	.	.	MAF_USDA=2.083
NC_035078.1	28529102	.	A	G	.	.	MAF_INRAE=6.329
NC_035078.1	28529172	.	A	T	.	.	MAF_INRAE=31.646;MAF_USDA=34.706
NC_035078.1	28529262	.	G	A	.	.	MAF_INRAE=10.526;MAF_USDA=13.934
NC_035078.1	28529376	.	T	G	.	.	MAF_USDA=10.588
NC_035078.1	28529436	.	T	G	.	.	MAF_INRAE=11.667;MAF_USDA=8.824
NC_035078.1	28529448	.	G	A	.	.	MAF_INRAE=35.443;MAF_USDA=27.647
NC_035078.1	28529529	.	G	A	.	.	MAF_INRAE=13.291;MAF_USDA=10.588
NC_035078.1	28530165	.	C	T	.	.	MAF_USDA=1.639
NC_035078.1	28530681	.	T	A	.	.	MAF_USDA=3.279
NC_035078.1	28531351	.	C	T	.	.	MAF_USDA=30.588
NC_035078.1	28531497	.	C	A	.	.	MAF_INRAE=6.329;MAF_USDA=4.098
NC_035078.1	28531499	.	T	A	.	.	MAF_USDA=2.459
NC_035078.1	28531607	.	C	A	.	.	MAF_INRAE=1.667
NC_035078.1	28531608	.	C	A	.	.	MAF_INRAE=1.667
NC_035078.1	28531707	.	C	T	.	.	MAF_USDA=2.941
NC_035078.1	28531818	.	G	C	.	.	MAF_USDA=2.353
NC_035078.1	28531847	.	C	T	.	.	MAF_USDA=1.639
NC_035078.1	28531878	.	A	G	.	.	MAF_INRAE=2.5
NC_035078.1	28532172	.	A	G	.	.	MAF_USDA=30.0
NC_035078.1	28532242	.	G	A	.	.	MAF_USDA=11.905
NC_035078.1	28532459	.	A	G	.	.	MAF_INRAE=4.167;MAF_USDA=7.059
NC_035078.1	28532540	.	C	A	.	.	MAF_INRAE=31.013;MAF_USDA=31.148
NC_035078.1	28532546	.	C	A	.	.	MAF_USDA=8.197
NC_035078.1	28532609	.	C	A	.	.	MAF_INRAE=22.152;MAF_USDA=18.824
NC_035078.1	28532644	.	T	C	.	.	MAF_INRAE=4.167;MAF_USDA=6.471
NC_035078.1	28532699	.	A	T	.	.	MAF_USDA=4.098
NC_035078.1	28532849	.	A	T	.	.	MAF_INRAE=25.0;MAF_USDA=18.235
NC_035078.1	28532868	.	C	A	.	.	MAF_INRAE=1.667
NC_035078.1	28532872	.	C	T	.	.	MAF_USDA=25.882
NC_035078.1	28532874	.	T	C	.	.	MAF_INRAE=1.667
NC_035078.1	28532881	.	A	G	.	.	MAF_INRAE=1.667
NC_035078.1	28533011	.	C	A	.	.	MAF_INRAE=1.667
NC_035078.1	28533019	.	C	T	.	.	MAF_INRAE=1.667
NC_035078.1	28533036	.	G	A	.	.	MAF_INRAE=27.848;MAF_USDA=41.667
NC_035078.1	28533079	.	A	G	.	.	MAF_INRAE=4.167
NC_035078.1	28533086	.	A	C	.	.	MAF_INRAE=5.696
NC_035078.1	28533094	.	C	A	.	.	MAF_INRAE=21.519;MAF_USDA=43.75
NC_035078.1	28533112	.	G	T	.	.	MAF_INRAE=4.167
NC_035078.1	28533132	.	G	T	.	.	MAF_USDA=1.639
NC_035078.1	28533133	.	G	A	.	.	MAF_INRAE=12.5;MAF_USDA=11.765
NC_035078.1	28533167	.	C	T	.	.	MAF_USDA=28.824
NC_035078.1	28533581	.	C	T	.	.	MAF_USDA=10.0
NC_035078.1	28533660	.	G	A	.	.	MAF_USDA=4.918
NC_035078.1	28533826	.	C	A	.	.	MAF_INRAE=4.167;MAF_USDA=8.235
NC_035078.1	28533856	.	G	A	.	.	MAF_USDA=4.098
NC_035078.1	28534028	.	C	T	.	.	MAF_USDA=6.471
NC_035078.1	28534029	.	T	A	.	.	MAF_USDA=6.471
NC_035078.1	28534030	.	A	G	.	.	MAF_USDA=6.471
NC_035078.1	28534085	.	C	A	.	.	MAF_INRAE=10.526;MAF_USDA=14.754
NC_035078.1	28534149	.	A	G	.	.	MAF_USDA=2.459
NC_035078.1	28534543	.	T	G	.	.	MAF_USDA=7.059
NC_035078.1	28534652	.	C	A	.	.	MAF_INRAE=10.526;MAF_USDA=14.754
NC_035078.1	28535118	.	G	A	.	.	MAF_USDA=4.098
NC_035078.1	28535328	.	G	T	.	.	MAF_INRAE=31.013;MAF_USDA=43.75
NC_035078.1	28535578	.	G	A	.	.	MAF_INRAE=25.833;MAF_USDA=41.667
NC_035078.1	28535864	.	C	T	.	.	MAF_USDA=6.471
NC_035078.1	28535870	.	C	A	.	.	MAF_INRAE=6.329;MAF_USDA=5.294
NC_035078.1	28535947	.	C	A	.	.	MAF_USDA=1.639
NC_035078.1	28536012	.	G	A	.	.	MAF_INRAE=22.152;MAF_USDA=21.176
NC_035078.1	28536206	.	G	T	.	.	MAF_USDA=30.0
NC_035078.1	28536208	.	G	A	.	.	MAF_USDA=6.25
NC_035078.1	28536326	.	G	A	.	.	MAF_INRAE=6.329;MAF_USDA=4.098
NC_035078.1	28536833	.	C	T	.	.	MAF_USDA=4.167
NC_035078.1	28536870	.	G	T	.	.	MAF_USDA=45.833
NC_035078.1	28536997	.	A	G	.	.	MAF_INRAE=10.526;MAF_USDA=16.393
NC_035078.1	28537476	.	A	C	.	.	MAF_USDA=1.639
NC_035078.1	28537595	.	C	T	.	.	MAF_INRAE=4.167;MAF_USDA=7.647
NC_035078.1	28537835	.	G	A	.	.	MAF_INRAE=31.013;MAF_USDA=35.882
NC_035078.1	28537839	.	C	T	.	.	MAF_INRAE=29.167;MAF_USDA=35.294
NC_035078.1	28538113	.	T	A	.	.	MAF_USDA=10.588
NC_035078.1	28538402	.	G	A	.	.	MAF_INRAE=6.329;MAF_USDA=4.098
NC_035078.1	28538495	.	C	T	.	.	MAF_USDA=17.647
NC_035078.1	28538625	.	G	A	.	.	MAF_INRAE=5.263
NC_035078.1	28538634	.	G	A	.	.	MAF_USDA=30.588
NC_035078.1	28538654	.	G	A	.	.	MAF_INRAE=31.013;MAF_USDA=34.706
NC_035078.1	28538871	.	G	A	.	.	MAF_USDA=8.235
NC_035078.1	28538999	.	C	A	.	.	MAF_INRAE=6.329;MAF_USDA=3.279
NC_035078.1	28539595	.	G	A	.	.	MAF_USDA=30.588
NC_035078.1	28539747	.	G	T	.	.	MAF_USDA=1.639
NC_035078.1	28539850	.	A	T	.	.	MAF_USDA=29.412
NC_035078.1	28540837	.	G	T	.	.	MAF_INRAE=6.329
NC_035078.1	28541537	.	A	C	.	.	MAF_INRAE=48.734;MAF_USDA=21.311
NC_035078.1	28541542	.	T	A	.	.	MAF_INRAE=22.152;MAF_USDA=20.588
NC_035078.1	28541634	.	T	C	.	.	MAF_USDA=1.639
NC_035078.1	28541652	.	T	G	.	.	MAF_INRAE=28.481;MAF_USDA=23.529
NC_035078.1	28542000	.	A	T	.	.	MAF_USDA=4.918
NC_035078.1	28542018	.	G	T	.	.	MAF_INRAE=6.329;MAF_USDA=4.098
NC_035078.1	28542044	.	C	T	.	.	MAF_USDA=2.083
NC_035078.1	28542463	.	G	T	.	.	MAF_INRAE=6.329;MAF_USDA=4.098
NC_035078.1	28542567	.	T	A	.	.	MAF_INRAE=10.526;MAF_USDA=10.656
NC_035078.1	28542708	.	C	T	.	.	MAF_INRAE=31.646;MAF_USDA=35.294
NC_035078.1	28542902	.	T	C	.	.	MAF_INRAE=22.152;MAF_USDA=21.176
NC_035078.1	28542944	.	G	T	.	.	MAF_INRAE=32.278
NC_035078.1	28543042	.	C	A	.	.	MAF_INRAE=6.329;MAF_USDA=3.279
NC_035078.1	28543318	.	C	G	.	.	MAF_USDA=30.0
NC_035078.1	28543371	.	G	T	.	.	MAF_USDA=1.639
NC_035078.1	28543491	.	A	G	.	.	MAF_INRAE=48.734;MAF_USDA=20.492
NC_035078.1	28543709	.	G	T	.	.	MAF_INRAE=3.333;MAF_USDA=4.918
NC_035078.1	28543774	.	C	T	.	.	MAF_USDA=2.459
NC_035078.1	28543949	.	A	G	.	.	MAF_USDA=3.279
NC_035078.1	28544398	.	G	A	.	.	MAF_INRAE=10.759;MAF_USDA=4.167
NC_035078.1	28544424	.	G	A	.	.	MAF_USDA=30.0
NC_035078.1	28544488	.	C	T	.	.	MAF_INRAE=48.734;MAF_USDA=12.295
NC_035078.1	28544567	.	A	C	.	.	MAF_USDA=30.588
NC_035078.1	28544568	.	A	C	.	.	MAF_USDA=31.176
NC_035078.1	28544589	.	C	A	.	.	MAF_USDA=1.639
NC_035078.1	28544637	.	A	G	.	.	MAF_INRAE=10.526;MAF_USDA=14.754
NC_035078.1	28544727	.	C	T	.	.	MAF_INRAE=6.329;MAF_USDA=4.098
NC_035078.1	28544888	.	G	T	.	.	MAF_USDA=3.529
NC_035078.1	28544911	.	A	G	.	.	MAF_USDA=3.529
NC_035078.1	28545061	.	C	T	.	.	MAF_INRAE=34.177;MAF_USDA=27.059
NC_035078.1	28545131	.	A	G	.	.	MAF_INRAE=10.526;MAF_USDA=14.754
NC_035078.1	28545162	.	T	C	.	.	MAF_INRAE=31.013;MAF_USDA=33.529
NC_035078.1	28545338	.	G	A	.	.	MAF_INRAE=20.886;MAF_USDA=21.176
NC_035078.1	28545428	.	T	C	.	.	MAF_INRAE=3.333;MAF_USDA=4.918
NC_035078.1	28545470	.	T	A	.	.	MAF_INRAE=10.833;MAF_USDA=15.882
NC_035078.1	28545471	.	C	A	.	.	MAF_INRAE=10.833;MAF_USDA=15.882
NC_035078.1	28545787	.	G	A	.	.	MAF_INRAE=22.152;MAF_USDA=20.588
NC_035078.1	28545902	.	A	T	.	.	MAF_USDA=1.639
NC_035078.1	28545944	.	A	T	.	.	MAF_USDA=7.377
NC_035078.1	28546388	.	C	A	.	.	MAF_INRAE=6.329;MAF_USDA=3.279
NC_035078.1	28546826	.	G	T	.	.	MAF_USDA=3.279
NC_035078.1	28546999	.	A	C	.	.	MAF_INRAE=10.526;MAF_USDA=14.754
NC_035078.1	28547212	.	A	T	.	.	MAF_INRAE=6.329;MAF_USDA=4.098
NC_035078.1	28547241	.	A	G	.	.	MAF_USDA=28.824
NC_035078.1	28547555	.	C	A	.	.	MAF_USDA=30.0
NC_035078.1	28547624	.	T	G	.	.	MAF_USDA=6.25
NC_035078.1	28547715	.	A	T	.	.	MAF_INRAE=6.329;MAF_USDA=3.279
NC_035078.1	28547809	.	G	T	.	.	MAF_USDA=8.333
NC_035078.1	28547814	.	T	C	.	.	MAF_USDA=18.235
NC_035078.1	28547963	.	G	A	.	.	MAF_INRAE=6.329;MAF_USDA=4.098
NC_035078.1	28548016	.	C	T	.	.	MAF_INRAE=48.734;MAF_USDA=22.951
NC_035078.1	28548215	.	C	T	.	.	MAF_INRAE=4.167;MAF_USDA=7.647
NC_035078.1	28548571	.	G	T	.	.	MAF_USDA=30.588
NC_035078.1	28548728	.	T	A	.	.	MAF_INRAE=6.329
NC_035078.1	28549015	.	C	T	.	.	MAF_USDA=3.279
NC_035078.1	28549294	.	T	C	.	.	MAF_INRAE=6.329;MAF_USDA=4.098
NC_035078.1	28549370	.	G	T	.	.	MAF_INRAE=31.013;MAF_USDA=34.706
NC_035078.1	28549414	.	G	A	.	.	MAF_USDA=3.529
NC_035078.1	28549428	.	A	G	.	.	MAF_INRAE=3.333;MAF_USDA=6.471
NC_035078.1	28549456	.	T	G	.	.	MAF_USDA=2.083
NC_035078.1	28549462	.	G	A	.	.	MAF_INRAE=3.333;MAF_USDA=16.667
NC_035078.1	28549471	.	T	A	.	.	MAF_USDA=10.417
NC_035078.1	28549591	.	G	A	.	.	MAF_USDA=25.294
NC_035078.1	28549606	.	C	A	.	.	MAF_USDA=3.279
NC_035078.1	28549631	.	G	A	.	.	MAF_INRAE=22.152;MAF_USDA=18.824
NC_035078.1	28549707	.	G	A	.	.	MAF_USDA=3.279
NC_035078.1	28549826	.	C	T	.	.	MAF_INRAE=14.557;MAF_USDA=9.412
NC_035078.1	28549896	.	C	T	.	.	MAF_USDA=29.412
NC_035078.1	28550089	.	T	C	.	.	MAF_USDA=16.393
NC_035078.1	28550145	.	C	T	.	.	MAF_INRAE=11.667;MAF_USDA=29.167
NC_035078.1	28550160	.	T	C	.	.	MAF_INRAE=1.667
NC_035078.1	28550161	.	G	A	.	.	MAF_INRAE=1.667
NC_035078.1	28550167	.	G	A	.	.	MAF_INRAE=1.667
NC_035078.1	28550182	.	G	A	.	.	MAF_INRAE=1.667;MAF_USDA=20.833
NC_035078.1	28550208	.	C	T	.	.	MAF_USDA=18.75
NC_035078.1	28550245	.	A	G	.	.	MAF_INRAE=1.667
NC_035078.1	28550280	.	C	G	.	.	MAF_INRAE=1.667
NC_035078.1	28550290	.	G	A	.	.	MAF_INRAE=1.667
NC_035078.1	28550347	.	C	A	.	.	MAF_INRAE=1.667
NC_035078.1	28550378	.	A	C	.	.	MAF_INRAE=10.526;MAF_USDA=15.574
NC_035078.1	28550469	.	C	T	.	.	MAF_INRAE=3.333;MAF_USDA=5.738
NC_035078.1	28550504	.	G	A	.	.	MAF_USDA=30.588
NC_035078.1	28550893	.	G	A	.	.	MAF_INRAE=11.667;MAF_USDA=15.882
NC_035078.1	28550901	.	G	A	.	.	MAF_USDA=6.25
NC_035078.1	28550979	.	T	C	.	.	MAF_USDA=2.459
NC_035078.1	28551189	.	A	T	.	.	MAF_INRAE=6.329;MAF_USDA=4.098
NC_035078.1	28551660	.	G	A	.	.	MAF_USDA=1.639
NC_035078.1	28551797	.	C	T	.	.	MAF_INRAE=31.013;MAF_USDA=34.118
NC_035078.1	28551929	.	A	T	.	.	MAF_USDA=30.0
NC_035078.1	28551990	.	C	T	.	.	MAF_USDA=30.0
NC_035078.1	28552284	.	C	T	.	.	MAF_USDA=30.0
NC_035078.1	28552326	.	T	C	.	.	MAF_INRAE=6.329;MAF_USDA=4.098
NC_035078.1	28552465	.	A	G	.	.	MAF_USDA=6.25
NC_035078.1	28552483	.	G	A	.	.	MAF_USDA=30.588
NC_035078.1	28552489	.	C	A	.	.	MAF_USDA=2.083
NC_035078.1	28552680	.	G	A	.	.	MAF_USDA=3.279
NC_035078.1	28553092	.	C	A	.	.	MAF_INRAE=22.152;MAF_USDA=20.0
NC_035078.1	28553127	.	C	A	.	.	MAF_USDA=30.588
NC_035078.1	28553154	.	G	T	.	.	MAF_INRAE=6.329
NC_035078.1	28553805	.	C	T	.	.	MAF_USDA=1.639
NC_035078.1	28553806	.	C	T	.	.	MAF_USDA=1.639
NC_035078.1	28553856	.	G	A	.	.	MAF_USDA=30.0
NC_035078.1	28554583	.	T	C	.	.	MAF_INRAE=22.152;MAF_USDA=21.176
NC_035078.1	28554602	.	G	A	.	.	MAF_INRAE=14.557;MAF_USDA=9.412
NC_035078.1	28554621	.	A	C	.	.	MAF_USDA=6.471
NC_035078.1	28555478	.	A	G	.	.	MAF_INRAE=34.177;MAF_USDA=26.471
NC_035078.1	28556102	.	C	A	.	.	MAF_USDA=1.639
NC_035078.1	28556553	.	A	T	.	.	MAF_INRAE=2.5
NC_035078.1	28556805	.	G	T	.	.	MAF_INRAE=48.734;MAF_USDA=9.836
NC_035078.1	28556859	.	G	T	.	.	MAF_USDA=30.588
NC_035078.1	28557195	.	G	A	.	.	MAF_USDA=1.639
NC_035078.1	28557518	.	T	C	.	.	MAF_INRAE=50.0;MAF_USDA=9.016
NC_035078.1	28557589	.	G	C	.	.	MAF_USDA=30.0
NC_035078.1	28558253	.	G	A	.	.	MAF_USDA=4.167
NC_035078.1	28558425	.	T	G	.	.	MAF_INRAE=25.833
NC_035078.1	28558429	.	G	A	.	.	MAF_USDA=4.167
NC_035078.1	28558829	.	C	A	.	.	MAF_USDA=13.529
NC_035078.1	28559215	.	A	G	.	.	MAF_INRAE=11.667;MAF_USDA=15.882
NC_035078.1	28559320	.	T	C	.	.	MAF_INRAE=20.886;MAF_USDA=20.588
NC_035078.1	28560336	.	C	T	.	.	MAF_USDA=1.639
NC_035078.1	28560404	.	T	C	.	.	MAF_INRAE=10.526;MAF_USDA=15.0
NC_035078.1	28560672	.	A	C	.	.	MAF_INRAE=24.684;MAF_USDA=31.176
NC_035078.1	28560843	.	A	G	.	.	MAF_INRAE=10.526;MAF_USDA=14.754
NC_035078.1	28561315	.	T	C	.	.	MAF_USDA=28.824
NC_035078.1	28561341	.	C	A	.	.	MAF_INRAE=34.177;MAF_USDA=26.471
NC_035078.1	28561387	.	T	C	.	.	MAF_INRAE=14.557;MAF_USDA=10.0
NC_035078.1	28561558	.	A	T	.	.	MAF_USDA=1.639
NC_035078.1	28561566	.	T	C	.	.	MAF_USDA=30.588
NC_035078.1	28561567	.	A	G	.	.	MAF_USDA=29.412
NC_035078.1	28561690	.	G	T	.	.	MAF_USDA=2.353
NC_035078.1	28562250	.	G	A	.	.	MAF_USDA=1.639
NC_035078.1	28562877	.	C	T	.	.	MAF_INRAE=14.557;MAF_USDA=11.176
NC_035078.1	28563049	.	G	T	.	.	MAF_INRAE=34.177;MAF_USDA=27.059
NC_035078.1	28563123	.	G	A	.	.	MAF_USDA=10.588
NC_035078.1	28563234	.	A	G	.	.	MAF_USDA=2.459
NC_035078.1	28563408	.	G	T	.	.	MAF_USDA=1.639
NC_035078.1	28563675	.	G	A	.	.	MAF_USDA=30.588
NC_035078.1	28563871	.	C	T	.	.	MAF_USDA=6.471
NC_035078.1	28563872	.	G	A	.	.	MAF_INRAE=6.329;MAF_USDA=3.279
NC_035078.1	28564124	.	T	C	.	.	MAF_INRAE=19.62;MAF_USDA=17.059
NC_035078.1	28564125	.	G	T	.	.	MAF_INRAE=22.5;MAF_USDA=17.059
NC_035078.1	28564293	.	G	A	.	.	MAF_INRAE=22.152;MAF_USDA=21.765
NC_035078.1	28564426	.	C	T	.	.	MAF_INRAE=10.526;MAF_USDA=13.934
NC_035078.1	28564549	.	G	A	.	.	MAF_INRAE=2.5
NC_035078.1	28564664	.	G	T	.	.	MAF_USDA=31.176
NC_035078.1	28565070	.	G	A	.	.	MAF_USDA=2.459
NC_035078.1	28565381	.	T	C	.	.	MAF_USDA=1.639
NC_035078.1	28565408	.	A	G	.	.	MAF_USDA=1.639
NC_035078.1	28565863	.	T	A	.	.	MAF_USDA=30.588
NC_035078.1	28566022	.	G	T	.	.	MAF_INRAE=13.291;MAF_USDA=11.765
NC_035078.1	28566196	.	T	A	.	.	MAF_INRAE=6.329;MAF_USDA=4.098
NC_035078.1	28566599	.	C	A	.	.	MAF_USDA=7.059
NC_035078.1	28566847	.	A	G	.	.	MAF_USDA=1.639
NC_035078.1	28566896	.	T	C	.	.	MAF_INRAE=10.526;MAF_USDA=16.393
NC_035078.1	28566921	.	C	A	.	.	MAF_INRAE=24.684;MAF_USDA=37.647
NC_035078.1	28567043	.	G	A	.	.	MAF_USDA=34.426
NC_035078.1	28567090	.	G	A	.	.	MAF_INRAE=5.833;MAF_USDA=8.235
NC_035078.1	28567263	.	C	T	.	.	MAF_USDA=1.639
NC_035078.1	28567666	.	G	A	.	.	MAF_INRAE=24.684;MAF_USDA=37.647
NC_035078.1	28567750	.	C	T	.	.	MAF_INRAE=5.696;MAF_USDA=4.098
NC_035078.1	28567986	.	A	G	.	.	MAF_INRAE=5.696;MAF_USDA=4.098
NC_035078.1	28567989	.	G	A	.	.	MAF_INRAE=2.5;MAF_USDA=4.098
NC_035078.1	28568075	.	G	C	.	.	MAF_USDA=30.588
NC_035078.1	28568305	.	A	T	.	.	MAF_INRAE=24.684;MAF_USDA=37.647
NC_035078.1	28568404	.	T	C	.	.	MAF_INRAE=10.526;MAF_USDA=15.0
NC_035078.1	28568468	.	C	T	.	.	MAF_INRAE=24.684;MAF_USDA=38.235
NC_035078.1	28568602	.	C	G	.	.	MAF_USDA=30.588
NC_035078.1	28568622	.	C	T	.	.	MAF_USDA=31.176
NC_035078.1	28568707	.	A	C	.	.	MAF_INRAE=5.0;MAF_USDA=18.75
NC_035078.1	28568745	.	C	A	.	.	MAF_USDA=30.0
NC_035078.1	28568846	.	C	A	.	.	MAF_USDA=1.639
NC_035078.1	28568955	.	T	A	.	.	MAF_INRAE=10.526;MAF_USDA=13.934
NC_035078.1	28568959	.	T	G	.	.	MAF_USDA=6.471
NC_035078.1	28569133	.	A	G	.	.	MAF_INRAE=10.526;MAF_USDA=15.0
NC_035078.1	28569224	.	G	A	.	.	MAF_INRAE=13.291;MAF_USDA=9.412
NC_035078.1	28569321	.	G	A	.	.	MAF_USDA=15.882
NC_035078.1	28569517	.	T	A	.	.	MAF_USDA=4.918
NC_035078.1	28569518	.	T	C	.	.	MAF_INRAE=22.152;MAF_USDA=21.176
NC_035078.1	28569691	.	C	A	.	.	MAF_USDA=2.941
NC_035078.1	28569692	.	T	A	.	.	MAF_USDA=2.941
NC_035078.1	28569704	.	C	A	.	.	MAF_INRAE=48.734;MAF_USDA=16.393
NC_035078.1	28569864	.	G	A	.	.	MAF_USDA=30.588
NC_035078.1	28570366	.	G	T	.	.	MAF_INRAE=22.152;MAF_USDA=20.588
NC_035078.1	28570402	.	T	G	.	.	MAF_USDA=3.279
NC_035078.1	28570497	.	T	C	.	.	MAF_INRAE=21.519;MAF_USDA=21.176
NC_035078.1	28570558	.	G	C	.	.	MAF_INRAE=6.329;MAF_USDA=4.098
NC_035078.1	28570570	.	A	T	.	.	MAF_INRAE=6.329;MAF_USDA=4.098
NC_035078.1	28570576	.	G	T	.	.	MAF_USDA=4.918
NC_035078.1	28570585	.	C	T	.	.	MAF_USDA=5.738
NC_035078.1	28570593	.	T	A	.	.	MAF_INRAE=6.329;MAF_USDA=4.098
NC_035078.1	28570596	.	G	A	.	.	MAF_USDA=5.738
NC_035078.1	28570620	.	T	A	.	.	MAF_INRAE=10.759;MAF_USDA=10.588
NC_035078.1	28570631	.	C	T	.	.	MAF_USDA=6.557
NC_035078.1	28570632	.	G	A	.	.	MAF_INRAE=10.759;MAF_USDA=10.588
NC_035078.1	28570644	.	G	A	.	.	MAF_INRAE=9.167;MAF_USDA=18.75
NC_035078.1	28570645	.	A	G	.	.	MAF_USDA=4.098
NC_035078.1	28571902	.	G	C	.	.	MAF_INRAE=11.667;MAF_USDA=8.235
NC_035078.1	28571903	.	G	A	.	.	MAF_INRAE=10.759;MAF_USDA=4.167
NC_035078.1	28571963	.	G	A	.	.	MAF_USDA=6.25
NC_035078.1	28572179	.	T	A	.	.	MAF_INRAE=32.278;MAF_USDA=39.583
NC_035078.1	28572493	.	A	C	.	.	MAF_INRAE=10.526;MAF_USDA=14.754
NC_035078.1	28572515	.	T	A	.	.	MAF_INRAE=19.62;MAF_USDA=17.059
NC_035078.1	28572593	.	A	T	.	.	MAF_INRAE=10.526;MAF_USDA=14.754
NC_035078.1	28572688	.	C	T	.	.	MAF_INRAE=22.152;MAF_USDA=20.588
NC_035078.1	28572791	.	G	A	.	.	MAF_INRAE=35.443;MAF_USDA=26.471
NC_035078.1	28572837	.	C	A	.	.	MAF_INRAE=22.152;MAF_USDA=21.176
NC_035078.1	28573035	.	C	T	.	.	MAF_INRAE=10.526;MAF_USDA=13.934
NC_035078.1	28573036	.	T	G	.	.	MAF_USDA=6.557
NC_035078.1	28573345	.	G	A	.	.	MAF_USDA=7.059
NC_035078.1	28573405	.	G	T	.	.	MAF_USDA=4.098
NC_035078.1	28573822	.	T	C	.	.	MAF_INRAE=35.443;MAF_USDA=26.471
NC_035078.1	28573912	.	T	G	.	.	MAF_INRAE=24.684;MAF_USDA=37.647
NC_035078.1	28574422	.	G	A	.	.	MAF_INRAE=5.833;MAF_USDA=7.647
NC_035078.1	28574495	.	G	A	.	.	MAF_USDA=2.459
NC_035078.1	28574513	.	T	G	.	.	MAF_INRAE=24.684;MAF_USDA=37.059
NC_035078.1	28574685	.	A	C	.	.	MAF_USDA=6.471
NC_035078.1	28574844	.	G	T	.	.	MAF_INRAE=10.127;MAF_USDA=11.176
NC_035078.1	28575010	.	C	A	.	.	MAF_INRAE=6.329
NC_035078.1	28575115	.	C	T	.	.	MAF_USDA=30.588
NC_035078.1	28575290	.	A	C	.	.	MAF_USDA=2.941
NC_035078.1	28575468	.	C	G	.	.	MAF_INRAE=5.263
NC_035078.1	28575638	.	T	G	.	.	MAF_INRAE=22.152;MAF_USDA=20.0
NC_035078.1	28575844	.	C	T	.	.	MAF_USDA=12.353
NC_035078.1	28575954	.	C	T	.	.	MAF_USDA=1.639
NC_035078.1	28576074	.	G	A	.	.	MAF_INRAE=24.684;MAF_USDA=35.882
NC_035078.1	28576198	.	T	C	.	.	MAF_USDA=3.279
NC_035078.1	28576233	.	T	A	.	.	MAF_INRAE=35.443;MAF_USDA=27.059
NC_035078.1	28576302	.	T	C	.	.	MAF_USDA=3.529
NC_035078.1	28576366	.	G	T	.	.	MAF_INRAE=22.152;MAF_USDA=20.0
NC_035078.1	28576367	.	C	T	.	.	MAF_INRAE=25.833;MAF_USDA=20.0
NC_035078.1	28576500	.	T	G	.	.	MAF_INRAE=24.684;MAF_USDA=37.059
NC_035078.1	28576753	.	T	C	.	.	MAF_USDA=30.588
NC_035078.1	28576949	.	G	T	.	.	MAF_USDA=30.588
NC_035078.1	28577129	.	G	T	.	.	MAF_USDA=30.0
NC_035078.1	28577134	.	G	A	.	.	MAF_INRAE=6.329;MAF_USDA=4.098
NC_035078.1	28577150	.	A	C	.	.	MAF_INRAE=10.526;MAF_USDA=15.574
NC_035078.1	28577532	.	G	A	.	.	MAF_USDA=30.588
NC_035078.1	28577642	.	T	G	.	.	MAF_INRAE=48.734;MAF_USDA=20.492
NC_035078.1	28577761	.	T	C	.	.	MAF_INRAE=35.443;MAF_USDA=25.882
NC_035078.1	28577877	.	T	A	.	.	MAF_INRAE=10.526;MAF_USDA=14.754
NC_035078.1	28577920	.	C	T	.	.	MAF_INRAE=6.329;MAF_USDA=4.098
NC_035078.1	28577982	.	C	T	.	.	MAF_INRAE=24.684;MAF_USDA=38.235
NC_035078.1	28578258	.	G	A	.	.	MAF_INRAE=22.152;MAF_USDA=20.588
NC_035078.1	28578524	.	A	G	.	.	MAF_INRAE=25.949;MAF_USDA=37.647
NC_035078.1	28578597	.	G	T	.	.	MAF_INRAE=22.152;MAF_USDA=20.0
NC_035078.1	28578775	.	G	T	.	.	MAF_USDA=6.471
NC_035078.1	28578821	.	G	T	.	.	MAF_USDA=6.471
NC_035078.1	28578830	.	C	T	.	.	MAF_INRAE=6.329;MAF_USDA=4.098
NC_035078.1	28578903	.	G	A	.	.	MAF_INRAE=5.833;MAF_USDA=7.647
NC_035078.1	28578904	.	G	A	.	.	MAF_INRAE=5.833;MAF_USDA=7.647
NC_035078.1	28578910	.	C	A	.	.	MAF_INRAE=12.658;MAF_USDA=11.765
NC_035078.1	28578987	.	A	G	.	.	MAF_USDA=1.639
NC_035078.1	28579182	.	T	C	.	.	MAF_INRAE=22.152;MAF_USDA=21.176
NC_035078.1	28579279	.	T	C	.	.	MAF_USDA=1.639
NC_035078.1	28579348	.	A	G	.	.	MAF_INRAE=10.526;MAF_USDA=11.475
NC_035078.1	28579636	.	T	C	.	.	MAF_INRAE=6.329;MAF_USDA=4.098
NC_035078.1	28579730	.	A	C	.	.	MAF_INRAE=10.526;MAF_USDA=13.934
NC_035078.1	28579732	.	A	C	.	.	MAF_USDA=29.412
NC_035078.1	28579791	.	C	T	.	.	MAF_USDA=27.647
NC_035078.1	28579897	.	C	T	.	.	MAF_INRAE=5.263
NC_035078.1	28580130	.	C	T	.	.	MAF_USDA=30.588
NC_035078.1	28580209	.	A	G	.	.	MAF_INRAE=24.684;MAF_USDA=32.353
NC_035078.1	28580777	.	T	C	.	.	MAF_INRAE=20.886;MAF_USDA=19.412
NC_035078.1	28581032	.	T	C	.	.	MAF_USDA=4.098
NC_035078.1	28581365	.	C	T	.	.	MAF_USDA=30.588
NC_035078.1	28581411	.	A	G	.	.	MAF_INRAE=10.526;MAF_USDA=41.176
NC_035078.1	28581445	.	T	G	.	.	MAF_USDA=4.167
NC_035078.1	28581758	.	G	A	.	.	MAF_INRAE=10.127;MAF_USDA=10.714
NC_035078.1	28581866	.	C	A	.	.	MAF_INRAE=6.329;MAF_USDA=4.167
NC_035078.1	28581896	.	C	A	.	.	MAF_USDA=2.459
NC_035078.1	28581983	.	C	T	.	.	MAF_USDA=2.459
NC_035078.1	28581986	.	T	G	.	.	MAF_USDA=10.588
NC_035078.1	28582054	.	T	G	.	.	MAF_INRAE=10.759;MAF_USDA=4.167
NC_035078.1	28582350	.	C	T	.	.	MAF_INRAE=2.5
NC_035078.1	28582408	.	C	T	.	.	MAF_INRAE=48.734;MAF_USDA=19.672
NC_035078.1	28582552	.	G	A	.	.	MAF_USDA=1.639
NC_035078.1	28583591	.	G	T	.	.	MAF_USDA=14.583
NC_035078.1	28583621	.	T	G	.	.	MAF_USDA=18.75
NC_035078.1	28583631	.	T	A	.	.	MAF_USDA=25.0
NC_035078.1	28583996	.	G	A	.	.	MAF_INRAE=25.316;MAF_USDA=37.647
NC_035078.1	28584365	.	C	T	.	.	MAF_INRAE=10.526
NC_035078.1	28584575	.	C	T	.	.	MAF_INRAE=6.329
NC_035078.1	28584959	.	A	G	.	.	MAF_USDA=30.0
NC_035078.1	28584999	.	A	G	.	.	MAF_INRAE=10.526;MAF_USDA=14.754
NC_035078.1	28585142	.	G	T	.	.	MAF_USDA=30.0
NC_035078.1	28585613	.	C	T	.	.	MAF_USDA=30.0
NC_035078.1	28585720	.	C	T	.	.	MAF_USDA=5.882
NC_035078.1	28585873	.	C	T	.	.	MAF_USDA=1.639
NC_035078.1	28586599	.	T	A	.	.	MAF_USDA=7.377
NC_035078.1	28586872	.	A	T,G	.	.	MAF_INRAE=3.333;MAF_USDA=8.333
NC_035078.1	28586905	.	T	G	.	.	MAF_INRAE=10.526
NC_035078.1	28587106	.	T	C	.	.	MAF_INRAE=24.684;MAF_USDA=36.471
NC_035078.1	28587554	.	C	A	.	.	MAF_INRAE=22.152;MAF_USDA=21.176
NC_035078.1	28588115	.	G	A	.	.	MAF_INRAE=3.797
NC_035078.1	28588122	.	T	G	.	.	MAF_USDA=16.667
NC_035078.1	28588156	.	G	T	.	.	MAF_INRAE=6.329;MAF_USDA=4.098
NC_035078.1	28588320	.	C	T	.	.	MAF_INRAE=4.167;MAF_USDA=8.333
NC_035078.1	28588604	.	C	G	.	.	MAF_INRAE=3.333
NC_035078.1	28588611	.	C	A	.	.	MAF_USDA=30.0
NC_035078.1	28589168	.	T	A	.	.	MAF_USDA=29.167
NC_035078.1	28589218	.	C	G	.	.	MAF_INRAE=3.333
NC_035078.1	28589229	.	T	G	.	.	MAF_INRAE=15.789
NC_035078.1	28589248	.	T	A	.	.	MAF_INRAE=5.0;MAF_USDA=18.75
NC_035078.1	28589296	.	G	A	.	.	MAF_USDA=4.098
NC_035078.1	28589456	.	T	A	.	.	MAF_INRAE=47.5
NC_035078.1	28589692	.	C	T	.	.	MAF_USDA=7.377
NC_035078.1	28589734	.	C	T	.	.	MAF_USDA=30.588
NC_035078.1	28589794	.	A	C	.	.	MAF_INRAE=24.684;MAF_USDA=37.059
NC_035078.1	28589838	.	C	T	.	.	MAF_INRAE=13.291;MAF_USDA=25.0
NC_035078.1	28589868	.	G	A	.	.	MAF_INRAE=22.152;MAF_USDA=22.353
NC_035078.1	28589931	.	C	A	.	.	MAF_USDA=6.471
NC_035078.1	28590008	.	G	A	.	.	MAF_USDA=1.639
NC_035078.1	28590127	.	G	A	.	.	MAF_INRAE=25.316;MAF_USDA=37.647
NC_035078.1	28590306	.	T	C	.	.	MAF_INRAE=24.684;MAF_USDA=31.765
NC_035078.1	28590515	.	G	C	.	.	MAF_USDA=7.377
NC_035078.1	28590981	.	A	T	.	.	MAF_INRAE=45.0
NC_035078.1	28590991	.	T	C	.	.	MAF_INRAE=21.519;MAF_USDA=20.0
NC_035078.1	28591467	.	C	T	.	.	MAF_INRAE=3.797
NC_035078.1	28591693	.	G	T	.	.	MAF_INRAE=10.526;MAF_USDA=13.333
NC_035078.1	28591988	.	C	T	.	.	MAF_USDA=2.941
NC_035078.1	28592053	.	C	A	.	.	MAF_USDA=1.639
NC_035078.1	28592465	.	G	A	.	.	MAF_INRAE=10.526;MAF_USDA=14.754
NC_035078.1	28592547	.	G	T	.	.	MAF_USDA=4.118
NC_035078.1	28592548	.	C	T	.	.	MAF_USDA=4.118
NC_035078.1	28592586	.	G	A	.	.	MAF_USDA=31.176
NC_035078.1	28592616	.	G	A	.	.	MAF_USDA=6.471
NC_035078.1	28592796	.	C	A	.	.	MAF_USDA=6.25
NC_035078.1	28592921	.	A	C	.	.	MAF_USDA=18.235
NC_035078.1	28593111	.	T	A	.	.	MAF_USDA=14.583
NC_035078.1	28593694	.	A	C	.	.	MAF_INRAE=6.329
NC_035078.1	28593695	.	G	A	.	.	MAF_INRAE=3.333
NC_035078.1	28593696	.	G	T	.	.	MAF_INRAE=3.333
NC_035078.1	28593942	.	C	T	.	.	MAF_INRAE=24.684;MAF_USDA=37.059
NC_035078.1	28594457	.	T	C	.	.	MAF_INRAE=10.526;MAF_USDA=14.754
NC_035078.1	28594947	.	G	A	.	.	MAF_INRAE=3.333;MAF_USDA=4.918
NC_035078.1	28594973	.	A	C	.	.	MAF_USDA=1.639
NC_035078.1	28595081	.	T	A	.	.	MAF_USDA=3.279
NC_035078.1	28595125	.	C	T	.	.	MAF_USDA=3.279
NC_035078.1	28595141	.	G	A	.	.	MAF_USDA=37.705
NC_035078.1	28595609	.	A	T	.	.	MAF_INRAE=10.759;MAF_USDA=10.588
NC_035078.1	28595730	.	T	A	.	.	MAF_INRAE=5.696;MAF_USDA=4.098
NC_035078.1	28595791	.	G	A	.	.	MAF_USDA=30.588
NC_035078.1	28595802	.	T	A	.	.	MAF_USDA=2.353
NC_035078.1	28595882	.	A	G	.	.	MAF_INRAE=10.833;MAF_USDA=8.824
NC_035078.1	28596034	.	T	A	.	.	MAF_INRAE=36.076
NC_035078.1	28596072	.	C	T	.	.	MAF_INRAE=5.696;MAF_USDA=4.098
NC_035078.1	28596232	.	C	A	.	.	MAF_USDA=20.833
NC_035078.1	28596325	.	T	A	.	.	MAF_USDA=12.295
NC_035078.1	28596330	.	T	A	.	.	MAF_INRAE=23.333;MAF_USDA=43.75
NC_035078.1	28596341	.	G	A	.	.	MAF_USDA=6.25
NC_035078.1	28596511	.	A	C	.	.	MAF_USDA=14.583
NC_035078.1	28596846	.	A	G	.	.	MAF_USDA=2.459
NC_035078.1	28597041	.	T	C	.	.	MAF_INRAE=10.526;MAF_USDA=15.574
NC_035078.1	28597077	.	T	A	.	.	MAF_INRAE=6.329;MAF_USDA=8.333
NC_035078.1	28597162	.	T	A	.	.	MAF_INRAE=13.291;MAF_USDA=11.176
NC_035078.1	28597163	.	G	T	.	.	MAF_INRAE=10.833;MAF_USDA=11.176
NC_035078.1	28597344	.	G	A	.	.	MAF_USDA=7.059
NC_035078.1	28597609	.	A	T	.	.	MAF_INRAE=25.0;MAF_USDA=35.294
NC_035078.1	28597610	.	T	G	.	.	MAF_INRAE=25.0;MAF_USDA=35.294
NC_035078.1	28597941	.	C	A	.	.	MAF_USDA=2.083
NC_035078.1	28598304	.	G	A	.	.	MAF_INRAE=10.526;MAF_USDA=16.393
NC_035078.1	28598311	.	G	A	.	.	MAF_USDA=5.738
NC_035078.1	28598332	.	A	G	.	.	MAF_USDA=7.059
NC_035078.1	28598442	.	T	G	.	.	MAF_INRAE=50.0;MAF_USDA=9.016
NC_035078.1	28598474	.	G	A	.	.	MAF_INRAE=24.051;MAF_USDA=38.235
NC_035078.1	28598967	.	G	T	.	.	MAF_USDA=2.083
NC_035078.1	28599404	.	T	C	.	.	MAF_USDA=30.0
NC_035078.1	28599474	.	T	A	.	.	MAF_INRAE=3.333;MAF_USDA=4.918
NC_035078.1	28599497	.	A	C	.	.	MAF_USDA=3.279
NC_035078.1	28599680	.	G	A	.	.	MAF_USDA=4.918
NC_035078.1	28599811	.	C	T	.	.	MAF_USDA=1.639
NC_035078.1	28599815	.	C	A	.	.	MAF_USDA=2.459
NC_035078.1	28599844	.	C	A	.	.	MAF_USDA=6.471
NC_035078.1	28599860	.	G	A	.	.	MAF_USDA=7.377
NC_035078.1	28599881	.	C	T	.	.	MAF_USDA=17.059
NC_035078.1	28599915	.	T	A	.	.	MAF_INRAE=1.667
NC_035078.1	28600039	.	A	G	.	.	MAF_INRAE=10.526;MAF_USDA=14.754
NC_035078.1	28600133	.	C	T	.	.	MAF_USDA=1.639
NC_035078.1	28600170	.	G	A	.	.	MAF_USDA=17.059
NC_035078.1	28600805	.	G	T	.	.	MAF_USDA=4.918
NC_035078.1	28601018	.	C	T	.	.	MAF_INRAE=5.0;MAF_USDA=6.471
NC_035078.1	28601582	.	C	A	.	.	MAF_INRAE=24.684;MAF_USDA=37.647
NC_035078.1	28601616	.	A	C	.	.	MAF_INRAE=6.962
NC_035078.1	28601661	.	C	T	.	.	MAF_INRAE=10.127;MAF_USDA=10.588
NC_035078.1	28601756	.	G	A	.	.	MAF_INRAE=3.333;MAF_USDA=4.098
NC_035078.1	28601770	.	T	C	.	.	MAF_INRAE=22.152;MAF_USDA=21.176
NC_035078.1	28601775	.	C	G	.	.	MAF_USDA=17.059
NC_035078.1	28601896	.	A	G	.	.	MAF_USDA=5.738
NC_035078.1	28602127	.	A	G	.	.	MAF_USDA=30.0
NC_035078.1	28602168	.	T	G	.	.	MAF_USDA=30.588
NC_035078.1	28602306	.	G	A	.	.	MAF_USDA=7.377
NC_035078.1	28602314	.	A	C	.	.	MAF_USDA=30.0
NC_035078.1	28602417	.	T	C	.	.	MAF_INRAE=10.526;MAF_USDA=15.574
NC_035078.1	28602589	.	T	G	.	.	MAF_INRAE=6.329
NC_035078.1	28602663	.	T	A	.	.	MAF_USDA=13.934
NC_035078.1	28602860	.	G	A	.	.	MAF_INRAE=35.443;MAF_USDA=27.647
NC_035078.1	28602878	.	C	T	.	.	MAF_USDA=7.059
NC_035078.1	28603014	.	C	T	.	.	MAF_INRAE=5.0;MAF_USDA=7.647
NC_035078.1	28603157	.	G	A	.	.	MAF_INRAE=10.526;MAF_USDA=10.656
NC_035078.1	28603178	.	T	C	.	.	MAF_INRAE=6.329;MAF_USDA=4.098
NC_035078.1	28603319	.	G	T	.	.	MAF_USDA=2.083
NC_035078.1	28603486	.	A	C	.	.	MAF_INRAE=24.684;MAF_USDA=37.647
NC_035078.1	28603746	.	T	G	.	.	MAF_INRAE=24.684;MAF_USDA=38.235
NC_035078.1	28603795	.	T	C	.	.	MAF_USDA=16.471
NC_035078.1	28603883	.	G	T	.	.	MAF_USDA=1.639
NC_035078.1	28603903	.	A	T	.	.	MAF_USDA=28.824
NC_035078.1	28604438	.	G	A	.	.	MAF_USDA=2.941
NC_035078.1	28604663	.	A	G	.	.	MAF_INRAE=13.291;MAF_USDA=10.588
NC_035078.1	28604673	.	C	A	.	.	MAF_INRAE=24.684;MAF_USDA=38.235
NC_035078.1	28604674	.	A	C	.	.	MAF_INRAE=45.833;MAF_USDA=21.311
NC_035078.1	28604753	.	C	A	.	.	MAF_USDA=2.459
NC_035078.1	28605343	.	G	C	.	.	MAF_USDA=3.279
NC_035078.1	28605431	.	A	G	.	.	MAF_USDA=29.412
NC_035078.1	28605573	.	A	T	.	.	MAF_INRAE=13.291;MAF_USDA=10.588
NC_035078.1	28605637	.	T	C	.	.	MAF_INRAE=22.152;MAF_USDA=21.176
NC_035078.1	28605768	.	G	A	.	.	MAF_USDA=30.588
NC_035078.1	28605869	.	A	T	.	.	MAF_USDA=3.279
NC_035078.1	28606540	.	T	C	.	.	MAF_USDA=10.656
NC_035078.1	28606546	.	T	G	.	.	MAF_USDA=11.475
NC_035078.1	28606605	.	G	T	.	.	MAF_INRAE=48.734;MAF_USDA=14.754
NC_035078.1	28606644	.	A	G	.	.	MAF_INRAE=5.263
NC_035078.1	28606668	.	T	C	.	.	MAF_USDA=28.235
NC_035078.1	28606686	.	T	C	.	.	MAF_INRAE=48.734;MAF_USDA=21.311
NC_035078.1	28606784	.	A	G	.	.	MAF_INRAE=2.532
NC_035078.1	28606842	.	A	T	.	.	MAF_USDA=4.098
NC_035078.1	28606997	.	G	A	.	.	MAF_USDA=6.471
NC_035078.1	28607306	.	C	T	.	.	MAF_INRAE=3.797
NC_035078.1	28607307	.	A	G	.	.	MAF_INRAE=3.333;MAF_USDA=15.574
NC_035078.1	28607320	.	G	A	.	.	MAF_INRAE=24.684;MAF_USDA=38.235
NC_035078.1	28607333	.	T	A	.	.	MAF_INRAE=22.152;MAF_USDA=19.412
NC_035078.1	28607370	.	C	T	.	.	MAF_INRAE=5.063
NC_035078.1	28607496	.	G	A	.	.	MAF_INRAE=24.684;MAF_USDA=38.235
NC_035078.1	28607552	.	T	G	.	.	MAF_INRAE=24.684;MAF_USDA=38.095
NC_035078.1	28607764	.	A	C	.	.	MAF_USDA=30.588
NC_035078.1	28608000	.	A	T	.	.	MAF_INRAE=48.734;MAF_USDA=22.131
NC_035078.1	28608028	.	G	A	.	.	MAF_USDA=4.098
NC_035078.1	28608092	.	G	A	.	.	MAF_INRAE=13.291;MAF_USDA=12.941
NC_035078.1	28608243	.	T	C	.	.	MAF_INRAE=10.526;MAF_USDA=37.647
NC_035078.1	28608620	.	G	A	.	.	MAF_INRAE=5.263
NC_035078.1	28609267	.	T	G	.	.	MAF_USDA=14.583
NC_035078.1	28609268	.	T	A	.	.	MAF_INRAE=10.526;MAF_USDA=14.583
NC_035078.1	28609410	.	A	T	.	.	MAF_INRAE=5.0;MAF_USDA=7.059
NC_035078.1	28609440	.	G	A	.	.	MAF_INRAE=5.833;MAF_USDA=7.059
NC_035078.1	28609455	.	A	T	.	.	MAF_INRAE=5.833;MAF_USDA=7.059
NC_035078.1	28609476	.	T	A	.	.	MAF_USDA=30.0
NC_035078.1	28609638	.	A	T	.	.	MAF_INRAE=24.684;MAF_USDA=38.824
NC_035078.1	28609863	.	G	C	.	.	MAF_USDA=1.639
NC_035078.1	28609870	.	A	G	.	.	MAF_USDA=2.459
NC_035078.1	28609877	.	T	C	.	.	MAF_USDA=1.639
NC_035078.1	28609880	.	G	T	.	.	MAF_USDA=1.639
NC_035078.1	28609936	.	A	C	.	.	MAF_INRAE=10.526;MAF_USDA=14.754
NC_035078.1	28609937	.	A	G	.	.	MAF_INRAE=10.833;MAF_USDA=12.353
NC_035078.1	28609938	.	A	T	.	.	MAF_INRAE=10.833;MAF_USDA=12.941
NC_035078.1	28610597	.	T	G	.	.	MAF_INRAE=10.526;MAF_USDA=14.754
NC_035078.1	28611185	.	C	A	.	.	MAF_INRAE=4.167;MAF_USDA=8.333
NC_035078.1	28611264	.	C	A	.	.	MAF_USDA=2.459
NC_035078.1	28611347	.	T	G	.	.	MAF_USDA=30.0
NC_035078.1	28611505	.	C	A	.	.	MAF_USDA=30.0
NC_035078.1	28611524	.	T	A	.	.	MAF_USDA=30.0
NC_035078.1	28611732	.	A	T	.	.	MAF_INRAE=48.101;MAF_USDA=20.492
NC_035078.1	28611739	.	A	T	.	.	MAF_INRAE=24.684;MAF_USDA=38.235
NC_035078.1	28612265	.	T	G	.	.	MAF_USDA=10.0
NC_035078.1	28612343	.	G	C	.	.	MAF_USDA=2.083
NC_035078.1	28612520	.	G	T	.	.	MAF_USDA=30.0
NC_035078.1	28612623	.	C	T	.	.	MAF_INRAE=3.797
NC_035078.1	28612639	.	T	C	.	.	MAF_INRAE=10.759;MAF_USDA=4.167
NC_035078.1	28612640	.	T	A	.	.	MAF_INRAE=10.833;MAF_USDA=4.167
NC_035078.1	28612680	.	T	G	.	.	MAF_USDA=4.918
NC_035078.1	28612837	.	C	G	.	.	MAF_USDA=10.417
NC_035078.1	28612981	.	G	T	.	.	MAF_USDA=14.583
NC_035078.1	28613072	.	C	G	.	.	MAF_INRAE=10.127;MAF_USDA=4.167
NC_035078.1	28613392	.	T	G	.	.	MAF_USDA=3.279
NC_035078.1	28613455	.	A	C	.	.	MAF_INRAE=1.667
NC_035078.1	28613512	.	A	T	.	.	MAF_INRAE=13.291;MAF_USDA=12.5
NC_035078.1	28613594	.	G	A	.	.	MAF_USDA=10.588
NC_035078.1	28613729	.	G	A	.	.	MAF_INRAE=2.532;MAF_USDA=2.083
NC_035078.1	28613748	.	T	A	.	.	MAF_USDA=12.5
NC_035078.1	28613848	.	C	T	.	.	MAF_INRAE=6.329;MAF_USDA=2.353
NC_035078.1	28614065	.	T	A	.	.	MAF_USDA=30.588
NC_035078.1	28614114	.	A	C	.	.	MAF_INRAE=6.329;MAF_USDA=4.098
NC_035078.1	28614390	.	G	C	.	.	MAF_USDA=41.667
NC_035078.1	28614514	.	G	C	.	.	MAF_USDA=16.667
NC_035078.1	28614828	.	G	A	.	.	MAF_USDA=14.583
NC_035078.1	28614885	.	T	A	.	.	MAF_INRAE=6.329
NC_035078.1	28615242	.	C	A	.	.	MAF_INRAE=10.127;MAF_USDA=10.0
NC_035078.1	28615381	.	C	T	.	.	MAF_USDA=6.471
NC_035078.1	28615456	.	G	C	.	.	MAF_INRAE=3.333;MAF_USDA=4.098
NC_035078.1	28615486	.	T	G	.	.	MAF_INRAE=1.667;MAF_USDA=18.235
NC_035078.1	28615629	.	A	G	.	.	MAF_INRAE=10.759;MAF_USDA=10.0
NC_035078.1	28615781	.	T	G	.	.	MAF_INRAE=5.833;MAF_USDA=7.059
NC_035078.1	28615821	.	A	T	.	.	MAF_INRAE=6.329
NC_035078.1	28615940	.	C	T	.	.	MAF_INRAE=35.443;MAF_USDA=29.412
NC_035078.1	28616151	.	A	G	.	.	MAF_USDA=4.098
NC_035078.1	28616190	.	T	A	.	.	MAF_USDA=30.588
NC_035078.1	28616263	.	C	T	.	.	MAF_USDA=9.412
NC_035078.1	28616323	.	T	A	.	.	MAF_INRAE=6.329;MAF_USDA=9.412
NC_035078.1	28616369	.	T	G	.	.	MAF_INRAE=22.152;MAF_USDA=48.824
NC_035078.1	28616380	.	T	G	.	.	MAF_USDA=17.059
NC_035078.1	28616381	.	G	A	.	.	MAF_USDA=6.471
NC_035078.1	28616851	.	T	C	.	.	MAF_INRAE=5.833;MAF_USDA=6.471
NC_035078.1	28616928	.	G	C	.	.	MAF_INRAE=5.263
NC_035078.1	28616972	.	C	A	.	.	MAF_USDA=14.583
NC_035078.1	28617075	.	A	G	.	.	MAF_INRAE=20.886;MAF_USDA=18.824
NC_035078.1	28617469	.	C	A	.	.	MAF_USDA=30.588
NC_035078.1	28617481	.	G	A	.	.	MAF_USDA=2.459
NC_035078.1	28617569	.	A	C	.	.	MAF_USDA=30.588
NC_035078.1	28617670	.	ATATCATCCT	ATATCATCCA	.	.	MAF_USDA=22.917
NC_035078.1	28617679	.	T	A	.	.	MAF_INRAE=5.833
NC_035078.1	28618387	.	A	T	.	.	MAF_INRAE=25.316;MAF_USDA=37.647
NC_035078.1	28618487	.	A	T	.	.	MAF_INRAE=24.684;MAF_USDA=35.882
NC_035078.1	28618557	.	C	G	.	.	MAF_USDA=5.738
NC_035078.1	28618780	.	C	A	.	.	MAF_USDA=11.176
NC_035078.1	28618852	.	G	T	.	.	MAF_INRAE=21.519;MAF_USDA=21.176
NC_035078.1	28619338	.	G	A	.	.	MAF_USDA=14.583
NC_035078.1	28619963	.	A	T	.	.	MAF_USDA=8.333
NC_035078.1	28620126	.	G	A	.	.	MAF_INRAE=21.053
NC_035078.1	28620835	.	C	A	.	.	MAF_INRAE=2.5;MAF_USDA=30.357
NC_035078.1	28621032	.	A	C	.	.	MAF_USDA=4.167
NC_035078.1	28621068	.	A	C	.	.	MAF_INRAE=10.526;MAF_USDA=13.333
NC_035078.1	28621102	.	G	A	.	.	MAF_INRAE=10.759;MAF_USDA=4.167
NC_035078.1	28621473	.	A	C	.	.	MAF_INRAE=2.5;MAF_USDA=30.952
NC_035078.1	28621554	.	T	G	.	.	MAF_INRAE=2.5;MAF_USDA=31.548
NC_035078.1	28621640	.	A	C	.	.	MAF_INRAE=24.684;MAF_USDA=38.095
NC_035078.1	28622040	.	T	G	.	.	MAF_INRAE=6.329
NC_035078.1	28622057	.	T	C	.	.	MAF_INRAE=7.5;MAF_USDA=5.952
NC_035078.1	28622287	.	A	T	.	.	MAF_INRAE=2.5;MAF_USDA=30.952
NC_035078.1	28622654	.	T	C	.	.	MAF_USDA=6.548
NC_035078.1	28622856	.	T	A	.	.	MAF_INRAE=25.316;MAF_USDA=38.69
NC_035078.1	28624145	.	G	A	.	.	MAF_USDA=47.917
NC_035078.1	28624184	.	T	C	.	.	MAF_USDA=6.627
NC_035078.1	28624240	.	A	G	.	.	MAF_USDA=30.952
NC_035078.1	28624369	.	G	A	.	.	MAF_USDA=2.976
NC_035078.1	28624837	.	C	T	.	.	MAF_USDA=1.667
NC_035078.1	28624865	.	C	T	.	.	MAF_USDA=8.333
NC_035078.1	28625209	.	G	A	.	.	MAF_INRAE=2.5;MAF_USDA=30.952
NC_035078.1	28625231	.	G	A	.	.	MAF_USDA=3.333
NC_035078.1	28625263	.	G	T	.	.	MAF_INRAE=36.709;MAF_USDA=28.571
NC_035078.1	28625365	.	C	A	.	.	MAF_INRAE=13.291;MAF_USDA=12.5
NC_035078.1	28625495	.	T	C	.	.	MAF_INRAE=3.333;MAF_USDA=20.833
NC_035078.1	28625503	.	T	C	.	.	MAF_INRAE=20.253;MAF_USDA=20.833
NC_035078.1	28625895	.	G	C	.	.	MAF_USDA=1.667
NC_035078.1	28625946	.	A	G	.	.	MAF_INRAE=10.526;MAF_USDA=13.333
NC_035078.1	28626007	.	A	G	.	.	MAF_INRAE=10.526;MAF_USDA=13.333
NC_035078.1	28626043	.	T	A	.	.	MAF_INRAE=5.833;MAF_USDA=7.143
NC_035078.1	28626328	.	T	A	.	.	MAF_USDA=8.333
NC_035078.1	28626461	.	C	T	.	.	MAF_USDA=6.25
NC_035078.1	28626518	.	C	T	.	.	MAF_INRAE=12.658;MAF_USDA=13.095
NC_035078.1	28626844	.	A	C	.	.	MAF_USDA=8.333
NC_035078.1	28628104	.	C	A	.	.	MAF_INRAE=20.253;MAF_USDA=20.833
NC_035078.1	28628212	.	C	A	.	.	MAF_INRAE=19.62;MAF_USDA=21.429
NC_035078.1	28628294	.	G	T	.	.	MAF_INRAE=2.5;MAF_USDA=30.723
NC_035078.1	28628722	.	T	G	.	.	MAF_INRAE=25.316;MAF_USDA=38.095
NC_035078.1	28628905	.	G	C	.	.	MAF_USDA=1.695
NC_035078.1	28628939	.	A	G	.	.	MAF_USDA=14.583
NC_035078.1	28629355	.	C	A	.	.	MAF_USDA=43.75
NC_035078.1	28629472	.	T	A	.	.	MAF_USDA=39.583
NC_035078.1	28629962	.	G	A	.	.	MAF_INRAE=5.0;MAF_USDA=2.459
NC_035078.1	28630742	.	T	C	.	.	MAF_INRAE=26.667;MAF_USDA=35.882
NC_035078.1	28630909	.	A	T	.	.	MAF_INRAE=2.5;MAF_USDA=18.235
NC_035078.1	28631057	.	C	A	.	.	MAF_USDA=11.176
NC_035078.1	28631222	.	G	A	.	.	MAF_INRAE=2.5;MAF_USDA=7.059
NC_035078.1	28631513	.	T	C	.	.	MAF_INRAE=2.5;MAF_USDA=30.588
NC_035078.1	28631531	.	C	T	.	.	MAF_INRAE=2.5;MAF_USDA=31.176
NC_035078.1	28631745	.	C	G	.	.	MAF_INRAE=2.5;MAF_USDA=31.176
NC_035078.1	28631789	.	C	A	.	.	MAF_INRAE=5.833;MAF_USDA=7.059
NC_035078.1	28631897	.	G	T	.	.	MAF_INRAE=2.5;MAF_USDA=28.235
NC_035078.1	28631907	.	A	C	.	.	MAF_INRAE=2.5;MAF_USDA=28.824
NC_035078.1	28632051	.	A	C	.	.	MAF_USDA=1.639
NC_035078.1	28632463	.	T	G	.	.	MAF_USDA=3.333
NC_035078.1	28632464	.	A	C	.	.	MAF_INRAE=1.667;MAF_USDA=30.357
NC_035078.1	28632709	.	A	G	.	.	MAF_USDA=3.529
NC_035078.1	28632943	.	G	A	.	.	MAF_USDA=2.459
NC_035078.1	28633098	.	G	T	.	.	MAF_INRAE=24.684;MAF_USDA=38.824
NC_035078.1	28633115	.	T	A	.	.	MAF_INRAE=5.263
NC_035078.1	28633390	.	T	A	.	.	MAF_INRAE=2.5;MAF_USDA=30.588
NC_035078.1	28633507	.	G	A	.	.	MAF_INRAE=49.367;MAF_USDA=15.574
NC_035078.1	28633546	.	G	A	.	.	MAF_INRAE=24.684;MAF_USDA=38.824
NC_035078.1	28633579	.	A	G	.	.	MAF_INRAE=10.526;MAF_USDA=14.754
NC_035078.1	28633602	.	A	T	.	.	MAF_INRAE=35.443;MAF_USDA=27.647
NC_035078.1	28633700	.	A	C	.	.	MAF_INRAE=2.5;MAF_USDA=30.588
NC_035078.1	28634059	.	A	G	.	.	MAF_INRAE=35.443;MAF_USDA=27.647
NC_035078.1	28634290	.	A	C	.	.	MAF_INRAE=10.526;MAF_USDA=15.574
NC_035078.1	28634585	.	G	T	.	.	MAF_INRAE=1.667;MAF_USDA=14.583
NC_035078.1	28634671	.	T	G	.	.	MAF_INRAE=2.5;MAF_USDA=30.588
NC_035078.1	28634960	.	G	T	.	.	MAF_INRAE=4.167;MAF_USDA=20.833
NC_035078.1	28635225	.	G	A	.	.	MAF_INRAE=5.833;MAF_USDA=7.059
NC_035078.1	28635485	.	G	C	.	.	MAF_USDA=2.459
NC_035078.1	28635507	.	C	G	.	.	MAF_INRAE=2.5;MAF_USDA=17.059
NC_035078.1	28635566	.	A	T	.	.	MAF_INRAE=3.333;MAF_USDA=4.918
NC_035078.1	28635599	.	G	A	.	.	MAF_INRAE=25.949;MAF_USDA=37.647
NC_035078.1	28635948	.	T	A	.	.	MAF_USDA=1.639
NC_035078.1	28636059	.	C	T	.	.	MAF_INRAE=6.329;MAF_USDA=4.098
NC_035078.1	28636645	.	T	C	.	.	MAF_INRAE=20.253;MAF_USDA=20.0
NC_035078.1	28636661	.	C	G	.	.	MAF_INRAE=2.5;MAF_USDA=30.0
NC_035078.1	28637191	.	A	G	.	.	MAF_INRAE=2.5;MAF_USDA=14.583
NC_035078.1	28637463	.	C	A	.	.	MAF_INRAE=35.443;MAF_USDA=27.059
NC_035078.1	28637464	.	A	T	.	.	MAF_INRAE=2.5;MAF_USDA=30.588
NC_035078.1	28637758	.	C	A	.	.	MAF_INRAE=20.253;MAF_USDA=21.176
NC_035078.1	28637833	.	A	T	.	.	MAF_INRAE=6.329
NC_035078.1	28638181	.	G	A	.	.	MAF_INRAE=1.667;MAF_USDA=30.588
NC_035078.1	28638265	.	T	C	.	.	MAF_INRAE=1.667;MAF_USDA=29.412
NC_035078.1	28638388	.	T	C	.	.	MAF_INRAE=10.526;MAF_USDA=15.574
NC_035078.1	28638550	.	G	T	.	.	MAF_INRAE=2.5;MAF_USDA=30.588
NC_035078.1	28638673	.	G	A	.	.	MAF_USDA=6.557
NC_035078.1	28638843	.	A	T	.	.	MAF_INRAE=1.667;MAF_USDA=30.0
NC_035078.1	28638850	.	T	A	.	.	MAF_INRAE=25.316;MAF_USDA=37.647
NC_035078.1	28639133	.	G	A	.	.	MAF_INRAE=6.329
NC_035078.1	28639414	.	G	C	.	.	MAF_INRAE=24.684;MAF_USDA=37.647
NC_035078.1	28639546	.	A	C	.	.	MAF_INRAE=2.5;MAF_USDA=30.588
NC_035078.1	28639547	.	A	T	.	.	MAF_INRAE=2.5;MAF_USDA=30.0
NC_035078.1	28639897	.	C	G	.	.	MAF_INRAE=2.5
NC_035078.1	28639977	.	G	A	.	.	MAF_INRAE=3.333;MAF_USDA=20.833
NC_035078.1	28640120	.	C	T	.	.	MAF_INRAE=10.127;MAF_USDA=9.412
NC_035078.1	28640221	.	G	T	.	.	MAF_INRAE=5.0;MAF_USDA=7.738
NC_035078.1	28640408	.	T	A	.	.	MAF_USDA=6.25
NC_035078.1	28640706	.	A	C	.	.	MAF_USDA=2.459
NC_035078.1	28640853	.	A	G	.	.	MAF_INRAE=2.5;MAF_USDA=31.765
NC_035078.1	28640861	.	T	A	.	.	MAF_INRAE=36.076;MAF_USDA=28.235
NC_035078.1	28640930	.	A	G	.	.	MAF_INRAE=10.526;MAF_USDA=13.934
NC_035078.1	28641062	.	T	G	.	.	MAF_INRAE=2.5;MAF_USDA=31.176
NC_035078.1	28641092	.	A	T	.	.	MAF_USDA=3.279
NC_035078.1	28641201	.	T	C	.	.	MAF_INRAE=2.5;MAF_USDA=30.0
NC_035078.1	28641203	.	C	A	.	.	MAF_INRAE=35.443;MAF_USDA=27.647
NC_035078.1	28641418	.	C	G	.	.	MAF_USDA=1.639
NC_035078.1	28641465	.	G	A	.	.	MAF_INRAE=10.526;MAF_USDA=14.754
NC_035078.1	28641616	.	T	G	.	.	MAF_INRAE=2.5;MAF_USDA=30.588
NC_035078.1	28642048	.	T	C	.	.	MAF_USDA=9.167
NC_035078.1	28642052	.	T	A	.	.	MAF_USDA=7.5
NC_035078.1	28642058	.	G	T	.	.	MAF_USDA=5.0
NC_035078.1	28642082	.	A	G	.	.	MAF_USDA=5.738
NC_035078.1	28642086	.	T	C	.	.	MAF_USDA=6.557
NC_035078.1	28642110	.	G	T	.	.	MAF_INRAE=3.333;MAF_USDA=34.118
NC_035078.1	28642346	.	C	G	.	.	MAF_INRAE=18.333;MAF_USDA=14.754
NC_035078.1	28642350	.	A	G	.	.	MAF_INRAE=17.5
NC_035078.1	28642378	.	T	A	.	.	MAF_INRAE=26.667
NC_035078.1	28642380	.	T	C	.	.	MAF_INRAE=25.0
NC_035078.1	28642381	.	G	A	.	.	MAF_INRAE=3.333;MAF_USDA=2.941
NC_035078.1	28642410	.	G	C	.	.	MAF_USDA=7.059
NC_035078.1	28642412	.	T	G	.	.	MAF_INRAE=23.333
NC_035078.1	28642435	.	T	G	.	.	MAF_INRAE=30.0
NC_035078.1	28642449	.	C	G	.	.	MAF_INRAE=30.0
NC_035078.1	28642451	.	T	G	.	.	MAF_INRAE=29.167
NC_035078.1	28642462	.	T	C	.	.	MAF_INRAE=29.167
NC_035078.1	28642463	.	T	C	.	.	MAF_INRAE=29.167
NC_035078.1	28642466	.	T	C	.	.	MAF_INRAE=28.333
NC_035078.1	28642476	.	T	C	.	.	MAF_INRAE=25.833
NC_035078.1	28642483	.	T	C	.	.	MAF_INRAE=25.833
NC_035078.1	28642484	.	G	A	.	.	MAF_INRAE=25.833
NC_035078.1	28642497	.	A	C	.	.	MAF_INRAE=23.333
NC_035078.1	28642502	.	C	A	.	.	MAF_INRAE=20.0
NC_035078.1	28642512	.	A	T	.	.	MAF_INRAE=18.333
NC_035078.1	28642513	.	T	G	.	.	MAF_INRAE=18.333
NC_035078.1	28642540	.	C	T	.	.	MAF_INRAE=15.833
NC_035078.1	28642650	.	T	C	.	.	MAF_INRAE=5.833
NC_035078.1	28642653	.	T	C	.	.	MAF_INRAE=5.833
NC_035078.1	28642735	.	A	T	.	.	MAF_INRAE=2.5
NC_035078.1	28642867	.	A	G	.	.	MAF_USDA=1.639
NC_035078.1	28642869	.	A	G	.	.	MAF_INRAE=48.734;MAF_USDA=9.016
NC_035078.1	28642942	.	A	T	.	.	MAF_USDA=18.033
NC_035078.1	28643078	.	C	T	.	.	MAF_USDA=43.75
NC_035078.1	28643106	.	G	T	.	.	MAF_USDA=29.167
NC_035078.1	28644195	.	A	T	.	.	MAF_INRAE=1.667;MAF_USDA=26.19
NC_035078.1	28644361	.	G	T	.	.	MAF_USDA=1.639
NC_035078.1	28644500	.	G	T	.	.	MAF_INRAE=24.684;MAF_USDA=38.824
NC_035078.1	28644768	.	A	T	.	.	MAF_INRAE=10.833;MAF_USDA=15.294
NC_035078.1	28645026	.	A	T	.	.	MAF_INRAE=2.5;MAF_USDA=31.765
NC_035078.1	28645037	.	T	G	.	.	MAF_INRAE=2.5;MAF_USDA=30.588
NC_035078.1	28645336	.	G	T	.	.	MAF_USDA=2.459
NC_035078.1	28645663	.	C	T	.	.	MAF_INRAE=2.5;MAF_USDA=30.588
NC_035078.1	28645911	.	T	C	.	.	MAF_INRAE=25.316;MAF_USDA=38.235
NC_035078.1	28646142	.	C	A	.	.	MAF_INRAE=24.684;MAF_USDA=37.647
NC_035078.1	28646350	.	T	G	.	.	MAF_INRAE=13.291;MAF_USDA=13.529
NC_035078.1	28646427	.	C	A	.	.	MAF_USDA=1.639
NC_035078.1	28646431	.	A	C	.	.	MAF_USDA=2.459
NC_035078.1	28646442	.	C	A	.	.	MAF_USDA=1.639
NC_035078.1	28646451	.	C	G	.	.	MAF_USDA=1.639
NC_035078.1	28646473	.	G	T	.	.	MAF_USDA=1.639
NC_035078.1	28646501	.	G	C	.	.	MAF_USDA=1.639
NC_035078.1	28646515	.	A	T	.	.	MAF_USDA=1.639
NC_035078.1	28646523	.	C	A	.	.	MAF_USDA=1.639
NC_035078.1	28646524	.	A	G	.	.	MAF_USDA=1.639
NC_035078.1	28646540	.	T	C	.	.	MAF_USDA=3.279
NC_035078.1	28646548	.	A	C	.	.	MAF_USDA=1.639
NC_035078.1	28646782	.	A	T	.	.	MAF_INRAE=10.526;MAF_USDA=14.754
NC_035078.1	28646926	.	C	T	.	.	MAF_USDA=4.098
NC_035078.1	28646983	.	T	A	.	.	MAF_INRAE=25.316;MAF_USDA=38.235
NC_035078.1	28647013	.	G	T	.	.	MAF_USDA=1.639
NC_035078.1	28647290	.	G	C	.	.	MAF_USDA=10.0
NC_035078.1	28647568	.	G	A	.	.	MAF_INRAE=3.333;MAF_USDA=30.0
NC_035078.1	28647677	.	A	T	.	.	MAF_INRAE=50.0;MAF_USDA=9.016
NC_035078.1	28647877	.	A	G	.	.	MAF_INRAE=30.0;MAF_USDA=37.5
NC_035078.1	28647937	.	T	C	.	.	MAF_INRAE=7.5;MAF_USDA=20.833
NC_035078.1	28648160	.	C	G	.	.	MAF_INRAE=4.167;MAF_USDA=7.059
NC_035078.1	28648299	.	C	T	.	.	MAF_USDA=47.826
NC_035078.1	28648468	.	C	A	.	.	MAF_USDA=6.25
NC_035078.1	28648850	.	C	T	.	.	MAF_INRAE=2.5;MAF_USDA=5.882
NC_035078.1	28648854	.	A	C	.	.	MAF_USDA=5.738
NC_035078.1	28648915	.	G	A	.	.	MAF_USDA=3.333
NC_035078.1	28649175	.	C	G	.	.	MAF_USDA=1.639
NC_035078.1	28649368	.	T	A	.	.	MAF_USDA=6.25
NC_035078.1	28649596	.	G	T	.	.	MAF_INRAE=18.354;MAF_USDA=20.588
NC_035078.1	28650127	.	A	T	.	.	MAF_USDA=2.459
NC_035078.1	28650176	.	G	A	.	.	MAF_INRAE=20.253;MAF_USDA=21.765
NC_035078.1	28650198	.	C	A	.	.	MAF_INRAE=1.667;MAF_USDA=30.0
NC_035078.1	28650589	.	C	A	.	.	MAF_INRAE=24.684;MAF_USDA=37.647
NC_035078.1	28650590	.	A	T	.	.	MAF_INRAE=25.833;MAF_USDA=37.647
NC_035078.1	28650944	.	C	A	.	.	MAF_INRAE=21.053;MAF_USDA=38.235
NC_035078.1	28651574	.	C	T	.	.	MAF_INRAE=24.684;MAF_USDA=38.235
NC_035078.1	28651680	.	C	T	.	.	MAF_USDA=6.471
NC_035078.1	28651706	.	A	C	.	.	MAF_INRAE=24.684;MAF_USDA=37.5
NC_035078.1	28651786	.	A	C	.	.	MAF_USDA=3.529
NC_035078.1	28651925	.	C	A	.	.	MAF_USDA=2.459
NC_035078.1	28652040	.	T	C	.	.	MAF_INRAE=24.684;MAF_USDA=37.647
NC_035078.1	28652092	.	A	G	.	.	MAF_USDA=1.639
NC_035078.1	28652275	.	G	T	.	.	MAF_USDA=1.639
NC_035078.1	28652561	.	A	G	.	.	MAF_INRAE=24.684;MAF_USDA=38.235
NC_035078.1	28652818	.	T	G	.	.	MAF_INRAE=50.0;MAF_USDA=26.471
NC_035078.1	28652903	.	G	A	.	.	MAF_INRAE=3.797
NC_035078.1	28653001	.	G	T	.	.	MAF_INRAE=22.785;MAF_USDA=31.176
NC_035078.1	28653053	.	C	A	.	.	MAF_INRAE=5.833;MAF_USDA=6.471
NC_035078.1	28653232	.	C	A	.	.	MAF_INRAE=10.526;MAF_USDA=14.754
NC_035078.1	28653333	.	T	C	.	.	MAF_INRAE=24.684;MAF_USDA=38.235
NC_035078.1	28653366	.	C	A	.	.	MAF_USDA=23.529
NC_035078.1	28653611	.	C	G	.	.	MAF_USDA=4.918
NC_035078.1	28653647	.	A	C	.	.	MAF_INRAE=25.316;MAF_USDA=37.647
NC_035078.1	28653718	.	T	C	.	.	MAF_INRAE=6.329;MAF_USDA=4.098
NC_035078.1	28654170	.	A	C	.	.	MAF_INRAE=4.167;MAF_USDA=6.557
NC_035078.1	28654171	.	G	C	.	.	MAF_INRAE=4.167;MAF_USDA=6.557
NC_035078.1	28654174	.	A	T	.	.	MAF_INRAE=5.0;MAF_USDA=6.557
NC_035078.1	28654180	.	G	A	.	.	MAF_INRAE=5.833;MAF_USDA=7.377
NC_035078.1	28654186	.	A	G	.	.	MAF_INRAE=5.833;MAF_USDA=7.377
NC_035078.1	28654205	.	T	G	.	.	MAF_INRAE=25.833;MAF_USDA=43.75
NC_035078.1	28654221	.	C	A	.	.	MAF_INRAE=6.667
NC_035078.1	28654225	.	A	G	.	.	MAF_INRAE=6.667
NC_035078.1	28654238	.	A	G	.	.	MAF_INRAE=2.5
NC_035078.1	28654400	.	A	G	.	.	MAF_INRAE=1.667
NC_035078.1	28654448	.	A	C	.	.	MAF_INRAE=3.333
NC_035078.1	28654452	.	G	T	.	.	MAF_INRAE=3.333
NC_035078.1	28654457	.	A	T	.	.	MAF_INRAE=2.5
NC_035078.1	28654468	.	A	C	.	.	MAF_INRAE=49.367;MAF_USDA=7.377
NC_035078.1	28654483	.	G	A	.	.	MAF_INRAE=27.5;MAF_USDA=45.833
NC_035078.1	28654489	.	A	T	.	.	MAF_INRAE=2.5
NC_035078.1	28654491	.	G	A	.	.	MAF_INRAE=2.5
NC_035078.1	28654498	.	A	G	.	.	MAF_INRAE=2.5;MAF_USDA=3.279
NC_035078.1	28654505	.	C	A	.	.	MAF_INRAE=2.5;MAF_USDA=2.459
NC_035078.1	28654538	.	T	G	.	.	MAF_INRAE=6.329;MAF_USDA=4.098
NC_035078.1	28654823	.	C	G	.	.	MAF_USDA=23.529
NC_035078.1	28654903	.	G	A	.	.	MAF_USDA=1.639
NC_035078.1	28655016	.	T	C	.	.	MAF_INRAE=24.684;MAF_USDA=38.235
NC_035078.1	28655091	.	T	A	.	.	MAF_INRAE=5.833;MAF_USDA=7.059
NC_035078.1	28655174	.	G	A	.	.	MAF_INRAE=2.5;MAF_USDA=31.176
NC_035078.1	28655212	.	C	T	.	.	MAF_INRAE=2.5;MAF_USDA=30.588
NC_035078.1	28655464	.	T	A	.	.	MAF_INRAE=2.5;MAF_USDA=30.588
NC_035078.1	28655968	.	C	A	.	.	MAF_USDA=8.824
NC_035078.1	28655974	.	A	T	.	.	MAF_INRAE=10.526;MAF_USDA=14.754
NC_035078.1	28655985	.	A	G	.	.	MAF_USDA=6.25
NC_035078.1	28656145	.	C	T	.	.	MAF_USDA=5.172
NC_035078.1	28657308	.	T	C	.	.	MAF_INRAE=20.253;MAF_USDA=18.235
NC_035078.1	28657348	.	C	A	.	.	MAF_INRAE=50.0;MAF_USDA=8.197
NC_035078.1	28657418	.	A	C	.	.	MAF_INRAE=2.5;MAF_USDA=30.0
NC_035078.1	28657438	.	A	C	.	.	MAF_INRAE=24.684;MAF_USDA=37.647
NC_035078.1	28657518	.	C	T	.	.	MAF_USDA=9.836
NC_035078.1	28657531	.	A	T	.	.	MAF_USDA=10.656
NC_035078.1	28657535	.	T	C	.	.	MAF_USDA=11.475
NC_035078.1	28657543	.	T	G	.	.	MAF_USDA=11.475
NC_035078.1	28657544	.	T	A	.	.	MAF_USDA=11.475
NC_035078.1	28657551	.	A	T	.	.	MAF_USDA=10.656
NC_035078.1	28657570	.	G	A	.	.	MAF_USDA=10.656
NC_035078.1	28657576	.	G	A	.	.	MAF_USDA=10.588
NC_035078.1	28657619	.	C	T	.	.	MAF_USDA=10.0
NC_035078.1	28657639	.	C	A	.	.	MAF_USDA=4.167
NC_035078.1	28657653	.	T	G	.	.	MAF_USDA=4.167
NC_035078.1	28657675	.	A	G	.	.	MAF_USDA=11.475
NC_035078.1	28657694	.	G	A	.	.	MAF_USDA=9.836
NC_035078.1	28657958	.	A	T	.	.	MAF_INRAE=1.667;MAF_USDA=6.471
NC_035078.1	28658038	.	C	A	.	.	MAF_USDA=24.706
NC_035078.1	28658287	.	C	T	.	.	MAF_INRAE=20.253;MAF_USDA=20.588
NC_035078.1	28658483	.	A	C	.	.	MAF_INRAE=2.5
NC_035078.1	28658568	.	A	G	.	.	MAF_USDA=2.459
NC_035078.1	28658614	.	T	A	.	.	MAF_INRAE=20.253;MAF_USDA=20.588
NC_035078.1	28658749	.	T	G	.	.	MAF_INRAE=22.785;MAF_USDA=32.353
NC_035078.1	28658808	.	G	T	.	.	MAF_INRAE=18.987;MAF_USDA=20.588
NC_035078.1	28658815	.	C	T	.	.	MAF_INRAE=18.987;MAF_USDA=20.0
NC_035078.1	28658816	.	G	T	.	.	MAF_INRAE=21.667;MAF_USDA=20.0
NC_035078.1	28658882	.	A	T	.	.	MAF_INRAE=3.333;MAF_USDA=7.059
NC_035078.1	28659121	.	A	G	.	.	MAF_INRAE=1.667;MAF_USDA=3.279
NC_035078.1	28659286	.	A	G	.	.	MAF_INRAE=25.949;MAF_USDA=37.059
NC_035078.1	28659489	.	C	A	.	.	MAF_INRAE=6.329;MAF_USDA=4.167
NC_035078.1	28659697	.	C	A	.	.	MAF_INRAE=24.684;MAF_USDA=38.235
NC_035078.1	28660014	.	T	C	.	.	MAF_INRAE=24.684;MAF_USDA=37.647
NC_035078.1	28660607	.	A	G	.	.	MAF_INRAE=1.667;MAF_USDA=6.471
NC_035078.1	28660706	.	G	T	.	.	MAF_INRAE=22.785;MAF_USDA=31.176
NC_035078.1	28660741	.	C	T	.	.	MAF_INRAE=13.291;MAF_USDA=12.941
NC_035078.1	28660971	.	G	T	.	.	MAF_USDA=6.25
NC_035078.1	28660981	.	A	C	.	.	MAF_INRAE=10.526;MAF_USDA=10.656
NC_035078.1	28661380	.	T	G	.	.	MAF_USDA=4.098
NC_035078.1	28661451	.	G	A	.	.	MAF_USDA=6.25
NC_035078.1	28661529	.	C	G	.	.	MAF_INRAE=10.759;MAF_USDA=4.167
NC_035078.1	28661564	.	A	G	.	.	MAF_INRAE=5.063
NC_035078.1	28661575	.	C	T	.	.	MAF_USDA=14.118
NC_035078.1	28661610	.	A	G	.	.	MAF_USDA=6.557
NC_035078.1	28661614	.	T	C	.	.	MAF_USDA=5.738
NC_035078.1	28661860	.	C	T	.	.	MAF_INRAE=13.291;MAF_USDA=25.0
NC_035078.1	28662163	.	A	C	.	.	MAF_INRAE=6.329
NC_035078.1	28662180	.	C	G	.	.	MAF_INRAE=25.949;MAF_USDA=36.471
NC_035078.1	28662318	.	T	C	.	.	MAF_USDA=8.824
NC_035078.1	28662333	.	C	A	.	.	MAF_INRAE=2.5;MAF_USDA=30.588
NC_035078.1	28662396	.	C	A	.	.	MAF_INRAE=1.667
NC_035078.1	28662756	.	C	T	.	.	MAF_USDA=20.833
NC_035078.1	28662904	.	T	A	.	.	MAF_USDA=39.583
NC_035078.1	28663134	.	G	T	.	.	MAF_INRAE=4.167;MAF_USDA=4.706
NC_035078.1	28663154	.	A	G	.	.	MAF_INRAE=5.0;MAF_USDA=6.25
NC_035078.1	28663361	.	T	G	.	.	MAF_USDA=1.639
NC_035078.1	28663372	.	T	C	.	.	MAF_INRAE=23.333
NC_035078.1	28663465	.	G	A	.	.	MAF_USDA=16.393
NC_035078.1	28663475	.	G	A	.	.	MAF_USDA=13.115
NC_035078.1	28663477	.	T	G	.	.	MAF_USDA=13.115
NC_035078.1	28663627	.	T	G	.	.	MAF_USDA=2.976
NC_035078.1	28663634	.	C	T	.	.	MAF_USDA=6.25
NC_035078.1	28663685	.	C	G	.	.	MAF_INRAE=24.684;MAF_USDA=38.235
NC_035078.1	28663741	.	A	C	.	.	MAF_INRAE=2.5;MAF_USDA=6.471
NC_035078.1	28663904	.	G	T	.	.	MAF_USDA=10.417
NC_035078.1	28663905	.	G	T	.	.	MAF_USDA=3.279
NC_035078.1	28663939	.	C	T	.	.	MAF_INRAE=24.684;MAF_USDA=38.235
NC_035078.1	28664206	.	G	A	.	.	MAF_USDA=2.459
NC_035078.1	28664224	.	C	T	.	.	MAF_USDA=5.833
NC_035078.1	28664791	.	C	T	.	.	MAF_INRAE=21.053
NC_035078.1	28664852	.	A	G	.	.	MAF_INRAE=2.5
NC_035078.1	28664956	.	G	T	.	.	MAF_INRAE=18.354;MAF_USDA=37.5
NC_035078.1	28665324	.	G	T	.	.	MAF_INRAE=6.667
NC_035078.1	28665393	.	G	T	.	.	MAF_USDA=18.75
NC_035078.1	28665589	.	G	T	.	.	MAF_INRAE=2.5;MAF_USDA=14.583
NC_035078.1	28665639	.	T	C	.	.	MAF_INRAE=10.526;MAF_USDA=14.754
NC_035078.1	28665792	.	G	A	.	.	MAF_USDA=1.639
NC_035078.1	28666161	.	A	T	.	.	MAF_USDA=1.639
NC_035078.1	28666206	.	T	G	.	.	MAF_USDA=5.738
NC_035078.1	28666585	.	T	G	.	.	MAF_INRAE=24.684;MAF_USDA=38.235
NC_035078.1	28666654	.	A	G	.	.	MAF_USDA=8.824
NC_035078.1	28666811	.	A	G	.	.	MAF_INRAE=25.316;MAF_USDA=37.647
NC_035078.1	28667293	.	T	A	.	.	MAF_INRAE=24.684;MAF_USDA=38.235
NC_035078.1	28667314	.	C	T	.	.	MAF_INRAE=48.734;MAF_USDA=12.295
NC_035078.1	28667670	.	A	C	.	.	MAF_INRAE=10.526;MAF_USDA=14.754
NC_035078.1	28667843	.	C	A	.	.	MAF_USDA=4.098
NC_035078.1	28667924	.	G	A	.	.	MAF_INRAE=5.833;MAF_USDA=7.059
NC_035078.1	28668008	.	A	T	.	.	MAF_INRAE=24.684;MAF_USDA=38.235
NC_035078.1	28668087	.	T	G	.	.	MAF_INRAE=24.051;MAF_USDA=31.176
NC_035078.1	28668115	.	G	A	.	.	MAF_INRAE=2.5;MAF_USDA=14.583
NC_035078.1	28668130	.	T	A	.	.	MAF_INRAE=13.291;MAF_USDA=12.353
NC_035078.1	28668309	.	C	T	.	.	MAF_INRAE=48.734;MAF_USDA=14.754
NC_035078.1	28668331	.	G	T	.	.	MAF_INRAE=24.684;MAF_USDA=38.235
NC_035078.1	28668490	.	T	A	.	.	MAF_INRAE=6.329;MAF_USDA=4.098
NC_035078.1	28668635	.	C	T	.	.	MAF_INRAE=10.759;MAF_USDA=4.167
NC_035078.1	28669079	.	A	C	.	.	MAF_INRAE=35.443;MAF_USDA=27.647
NC_035078.1	28669180	.	A	T	.	.	MAF_USDA=1.639
NC_035078.1	28669277	.	T	C	.	.	MAF_INRAE=24.684;MAF_USDA=38.235
NC_035078.1	28669393	.	A	G	.	.	MAF_INRAE=25.316;MAF_USDA=38.235
NC_035078.1	28669411	.	A	G	.	.	MAF_INRAE=25.316;MAF_USDA=38.235
NC_035078.1	28669539	.	T	C	.	.	MAF_INRAE=10.526
NC_035078.1	28669567	.	A	T	.	.	MAF_INRAE=24.684;MAF_USDA=38.235
NC_035078.1	28669575	.	T	C	.	.	MAF_INRAE=24.684;MAF_USDA=38.235
NC_035078.1	28669926	.	C	T	.	.	MAF_INRAE=24.684;MAF_USDA=38.235
NC_035078.1	28669967	.	G	T	.	.	MAF_INRAE=10.526;MAF_USDA=14.754
NC_035078.1	28669977	.	A	G	.	.	MAF_INRAE=24.684;MAF_USDA=38.235
NC_035078.1	28670306	.	G	C	.	.	MAF_INRAE=10.759;MAF_USDA=10.0
NC_035078.1	28670320	.	A	G	.	.	MAF_USDA=1.639
NC_035078.1	28670609	.	T	C	.	.	MAF_INRAE=24.684;MAF_USDA=37.647
NC_035078.1	28670726	.	A	T	.	.	MAF_USDA=3.279
NC_035078.1	28671004	.	C	T	.	.	MAF_USDA=2.5
NC_035078.1	28672393	.	C	T	.	.	MAF_USDA=3.279
NC_035078.1	28672532	.	T	G	.	.	MAF_INRAE=24.684;MAF_USDA=38.235
NC_035078.1	28672622	.	T	C	.	.	MAF_INRAE=25.316;MAF_USDA=38.824
NC_035078.1	28672871	.	T	C	.	.	MAF_INRAE=35.443;MAF_USDA=28.235
NC_035078.1	28674039	.	T	C	.	.	MAF_USDA=1.639
NC_035078.1	28674044	.	A	C	.	.	MAF_INRAE=2.5;MAF_USDA=29.412
NC_035078.1	28674074	.	T	G	.	.	MAF_INRAE=24.684;MAF_USDA=38.235
NC_035078.1	28674086	.	T	C	.	.	MAF_INRAE=5.833;MAF_USDA=20.833
NC_035078.1	28674216	.	TAAAAAAAT	TAAAAAAAA	.	.	MAF_USDA=45.833
NC_035078.1	28674224	.	T	A	.	.	MAF_INRAE=24.684
NC_035078.1	28674225	.	A	T	.	.	MAF_INRAE=25.833;MAF_USDA=34.118
NC_035078.1	28674326	.	G	A	.	.	MAF_USDA=4.167
NC_035078.1	28674731	.	T	G	.	.	MAF_USDA=12.295
NC_035078.1	28674734	.	G	A	.	.	MAF_INRAE=13.291;MAF_USDA=10.0
NC_035078.1	28674797	.	T	A	.	.	MAF_USDA=22.941
NC_035078.1	28674817	.	A	C	.	.	MAF_USDA=25.41
NC_035078.1	28674826	.	T	C	.	.	MAF_USDA=23.529
NC_035078.1	28674851	.	T	C	.	.	MAF_INRAE=25.833;MAF_USDA=39.583
NC_035078.1	28674868	.	C	A	.	.	MAF_USDA=16.667
NC_035078.1	28674872	.	A	G	.	.	MAF_INRAE=5.833;MAF_USDA=5.294
NC_035078.1	28674890	.	C	T	.	.	MAF_USDA=15.574
NC_035078.1	28674902	.	A	T	.	.	MAF_USDA=13.115
NC_035078.1	28674906	.	A	C	.	.	MAF_USDA=12.295
NC_035078.1	28674920	.	C	A	.	.	MAF_USDA=14.118
NC_035078.1	28674926	.	T	C	.	.	MAF_USDA=12.295
NC_035078.1	28674927	.	A	T	.	.	MAF_USDA=12.295
NC_035078.1	28674929	.	A	C	.	.	MAF_USDA=12.295
NC_035078.1	28674933	.	C	A	.	.	MAF_USDA=12.295
NC_035078.1	28674935	.	T	G	.	.	MAF_USDA=12.295
NC_035078.1	28674940	.	T	C	.	.	MAF_USDA=12.295
NC_035078.1	28675005	.	G	A	.	.	MAF_INRAE=20.886;MAF_USDA=39.583
NC_035078.1	28675018	.	G	T	.	.	MAF_USDA=6.25
NC_035078.1	28675291	.	G	T	.	.	MAF_USDA=1.639
NC_035078.1	28675903	.	T	C	.	.	MAF_INRAE=24.684;MAF_USDA=37.647
NC_035078.1	28675990	.	A	T	.	.	MAF_USDA=2.083
NC_035078.1	28676111	.	T	C	.	.	MAF_INRAE=10.526;MAF_USDA=10.656
NC_035078.1	28676207	.	A	T	.	.	MAF_USDA=4.918
NC_035078.1	28676257	.	T	A	.	.	MAF_INRAE=3.797
NC_035078.1	28677446	.	G	A	.	.	MAF_INRAE=24.684;MAF_USDA=38.235
NC_035078.1	28677657	.	C	A	.	.	MAF_INRAE=48.101;MAF_USDA=11.475
NC_035078.1	28677670	.	T	A	.	.	MAF_INRAE=6.329;MAF_USDA=4.098
NC_035078.1	28677671	.	A	T	.	.	MAF_INRAE=31.013;MAF_USDA=35.294
NC_035078.1	28677737	.	A	G	.	.	MAF_INRAE=2.5;MAF_USDA=31.176
NC_035078.1	28677866	.	C	T	.	.	MAF_INRAE=2.5;MAF_USDA=2.941
NC_035078.1	28678020	.	C	T	.	.	MAF_INRAE=24.684;MAF_USDA=38.235
NC_035078.1	28678073	.	T	C	.	.	MAF_INRAE=24.684;MAF_USDA=38.235
NC_035078.1	28678187	.	G	T	.	.	MAF_INRAE=6.329
NC_035078.1	28678254	.	A	C	.	.	MAF_INRAE=24.684;MAF_USDA=37.5
NC_035078.1	28678361	.	C	A	.	.	MAF_INRAE=13.291;MAF_USDA=9.412
NC_035078.1	28678455	.	A	T	.	.	MAF_INRAE=22.785;MAF_USDA=30.588
NC_035078.1	28678756	.	G	A	.	.	MAF_INRAE=18.987;MAF_USDA=18.235
NC_035078.1	28678770	.	A	C	.	.	MAF_INRAE=2.5;MAF_USDA=30.588
NC_035078.1	28678931	.	A	G	.	.	MAF_INRAE=10.526;MAF_USDA=16.102
NC_035078.1	28679321	.	C	T	.	.	MAF_INRAE=10.526;MAF_USDA=41.667
NC_035078.1	28680247	.	T	C	.	.	MAF_USDA=18.75
NC_035078.1	28680615	.	A	T	.	.	MAF_INRAE=24.684;MAF_USDA=38.235
NC_035078.1	28680808	.	G	T	.	.	MAF_INRAE=10.127;MAF_USDA=10.0
NC_035078.1	28680986	.	A	T	.	.	MAF_INRAE=2.5;MAF_USDA=6.471
NC_035078.1	28681085	.	T	C	.	.	MAF_INRAE=6.329;MAF_USDA=3.279
NC_035078.1	28681267	.	T	A	.	.	MAF_INRAE=19.62;MAF_USDA=20.588
NC_035078.1	28681395	.	C	T	.	.	MAF_INRAE=35.443;MAF_USDA=29.412
NC_035078.1	28681434	.	C	A	.	.	MAF_INRAE=25.316;MAF_USDA=38.235
NC_035078.1	28681922	.	G	A	.	.	MAF_INRAE=5.833;MAF_USDA=7.647
NC_035078.1	28682969	.	G	T	.	.	MAF_USDA=43.75
NC_035078.1	28683132	.	C	T	.	.	MAF_INRAE=10.526
NC_035078.1	28683223	.	C	T	.	.	MAF_INRAE=48.734;MAF_USDA=18.852
NC_035078.1	28683248	.	T	C	.	.	MAF_INRAE=5.833;MAF_USDA=7.059
NC_035078.1	28683309	.	G	T	.	.	MAF_INRAE=20.886;MAF_USDA=22.353
NC_035078.1	28683376	.	C	A	.	.	MAF_USDA=7.377
NC_035078.1	28683695	.	A	G	.	.	MAF_USDA=1.639
NC_035078.1	28684086	.	A	T	.	.	MAF_INRAE=5.833;MAF_USDA=7.059
NC_035078.1	28684562	.	A	C	.	.	MAF_USDA=1.639
NC_035078.1	28684942	.	C	T	.	.	MAF_INRAE=24.684;MAF_USDA=37.647
NC_035078.1	28685328	.	T	G	.	.	MAF_INRAE=19.62;MAF_USDA=15.882
NC_035078.1	28685493	.	C	T	.	.	MAF_USDA=3.279
NC_035078.1	28685510	.	G	A	.	.	MAF_INRAE=44.304;MAF_USDA=9.016
NC_035078.1	28687132	.	G	C	.	.	MAF_USDA=3.279
NC_035078.1	28687700	.	G	A	.	.	MAF_USDA=1.639
NC_035078.1	28687766	.	G	A	.	.	MAF_INRAE=5.833;MAF_USDA=22.917
NC_035078.1	28687897	.	A	G	.	.	MAF_USDA=14.583
NC_035078.1	28688695	.	G	T	.	.	MAF_INRAE=13.291;MAF_USDA=12.941
NC_035078.1	28688739	.	C	A	.	.	MAF_INRAE=20.253;MAF_USDA=20.588
NC_035078.1	28688793	.	C	A	.	.	MAF_INRAE=2.5;MAF_USDA=30.0
NC_035078.1	28689401	.	T	C	.	.	MAF_USDA=4.098
NC_035078.1	28690117	.	C	G	.	.	MAF_INRAE=24.684;MAF_USDA=35.119
NC_035078.1	28690513	.	A	G	.	.	MAF_INRAE=10.526
NC_035078.1	28690739	.	C	A	.	.	MAF_INRAE=10.759;MAF_USDA=10.588
NC_035078.1	28691017	.	G	A	.	.	MAF_USDA=3.279
NC_035078.1	28691203	.	A	T	.	.	MAF_INRAE=13.291;MAF_USDA=10.588
NC_035078.1	28691492	.	G	C	.	.	MAF_USDA=2.459
NC_035078.1	28692493	.	T	G	.	.	MAF_USDA=16.393
NC_035078.1	28692639	.	T	A	.	.	MAF_INRAE=5.833
NC_035078.1	28692643	.	G	T	.	.	MAF_INRAE=6.667
NC_035078.1	28692644	.	T	A	.	.	MAF_INRAE=6.667
NC_035078.1	28692650	.	A	T	.	.	MAF_INRAE=6.667
NC_035078.1	28692655	.	A	T	.	.	MAF_INRAE=6.667
NC_035078.1	28692657	.	T	C	.	.	MAF_INRAE=2.5
NC_035078.1	28692673	.	C	A	.	.	MAF_INRAE=20.833
NC_035078.1	28692703	.	T	C	.	.	MAF_INRAE=35.0
NC_035078.1	28692727	.	A	T	.	.	MAF_INRAE=29.167
NC_035078.1	28692759	.	T	C	.	.	MAF_INRAE=16.667
NC_035078.1	28692765	.	C	A	.	.	MAF_INRAE=16.667
NC_035078.1	28692809	.	G	A	.	.	MAF_INRAE=14.167
NC_035078.1	28692810	.	C	G	.	.	MAF_INRAE=14.167
NC_035078.1	28692850	.	G	A	.	.	MAF_INRAE=11.667
NC_035078.1	28692856	.	T	C	.	.	MAF_INRAE=11.667
NC_035078.1	28692904	.	A	C	.	.	MAF_INRAE=6.667
NC_035078.1	28692929	.	A	G	.	.	MAF_INRAE=2.5
NC_035078.1	28692946	.	A	C	.	.	MAF_INRAE=1.667
NC_035078.1	28692952	.	T	C	.	.	MAF_INRAE=1.667
NC_035078.1	28692959	.	G	A	.	.	MAF_INRAE=2.5
NC_035078.1	28692965	.	C	T	.	.	MAF_INRAE=3.333
NC_035078.1	28692969	.	G	T	.	.	MAF_INRAE=2.5
NC_035078.1	28692977	.	C	G	.	.	MAF_INRAE=3.333
NC_035078.1	28692988	.	C	T	.	.	MAF_INRAE=1.667
NC_035078.1	28693397	.	G	A	.	.	MAF_INRAE=6.329;MAF_USDA=4.098
NC_035078.1	28693727	.	T	G	.	.	MAF_INRAE=13.291;MAF_USDA=12.941
NC_035078.1	28694204	.	G	C	.	.	MAF_INRAE=7.5;MAF_USDA=5.882
NC_035078.1	28694210	.	A	C	.	.	MAF_INRAE=10.526;MAF_USDA=14.754
NC_035078.1	28694224	.	T	G	.	.	MAF_INRAE=36.076;MAF_USDA=27.647
NC_035078.1	28694260	.	C	A	.	.	MAF_USDA=4.918
NC_035078.1	28694401	.	G	T	.	.	MAF_INRAE=1.667
NC_035078.1	28694650	.	C	T	.	.	MAF_INRAE=10.759;MAF_USDA=10.588
NC_035078.1	28695213	.	T	G	.	.	MAF_USDA=2.459
NC_035078.1	28695416	.	T	A	.	.	MAF_INRAE=10.526;MAF_USDA=12.295
NC_035078.1	28695496	.	T	A	.	.	MAF_INRAE=10.526;MAF_USDA=14.754
NC_035078.1	28695502	.	G	A	.	.	MAF_INRAE=5.833;MAF_USDA=22.917
NC_035078.1	28695892	.	G	A	.	.	MAF_USDA=6.557
NC_035078.1	28696134	.	C	A	.	.	MAF_INRAE=6.329
NC_035078.1	28696491	.	G	T	.	.	MAF_INRAE=11.667;MAF_USDA=7.059
NC_035078.1	28696515	.	C	T	.	.	MAF_INRAE=20.253;MAF_USDA=20.588
NC_035078.1	28696912	.	G	A	.	.	MAF_INRAE=5.063
NC_035078.1	28697303	.	A	C	.	.	MAF_USDA=4.918
NC_035078.1	28697316	.	G	A	.	.	MAF_USDA=6.557
NC_035078.1	28697350	.	C	T	.	.	MAF_USDA=5.738
NC_035078.1	28697377	.	G	C	.	.	MAF_USDA=5.738
NC_035078.1	28697424	.	G	C	.	.	MAF_USDA=4.098
NC_035078.1	28697900	.	T	A	.	.	MAF_INRAE=13.291;MAF_USDA=15.294
NC_035078.1	28698734	.	A	G	.	.	MAF_INRAE=10.526;MAF_USDA=6.557
NC_035078.1	28698939	.	G	A	.	.	MAF_USDA=4.167
NC_035078.1	28698940	.	A	G	.	.	MAF_USDA=4.167
NC_035078.1	28698942	.	G	C	.	.	MAF_USDA=4.167
NC_035078.1	28699007	.	T	C	.	.	MAF_INRAE=24.051;MAF_USDA=38.235
NC_035078.1	28699119	.	G	A	.	.	MAF_INRAE=24.684;MAF_USDA=38.235
NC_035078.1	28699144	.	G	A	.	.	MAF_USDA=3.279
NC_035078.1	28699690	.	A	C	.	.	MAF_INRAE=24.684;MAF_USDA=37.5
NC_035078.1	28699691	.	T	G	.	.	MAF_INRAE=5.833;MAF_USDA=14.583
NC_035078.1	28699778	.	C	A	.	.	MAF_INRAE=5.263
NC_035078.1	28699969	.	T	A	.	.	MAF_INRAE=39.873;MAF_USDA=22.941
NC_035078.1	28699970	.	A	T	.	.	MAF_INRAE=2.5;MAF_USDA=27.059
NC_035078.1	28700164	.	T	C	.	.	MAF_INRAE=2.5;MAF_USDA=2.353
NC_035078.1	28700189	.	C	A	.	.	MAF_INRAE=2.5;MAF_USDA=29.167
NC_035078.1	28700287	.	G	A	.	.	MAF_INRAE=10.127;MAF_USDA=4.167
NC_035078.1	28700478	.	G	T	.	.	MAF_INRAE=2.5
NC_035078.1	28700488	.	G	T	.	.	MAF_INRAE=2.5
NC_035078.1	28700497	.	C	A	.	.	MAF_INRAE=5.063;MAF_USDA=17.647
NC_035078.1	28700498	.	C	A	.	.	MAF_USDA=3.529
NC_035078.1	28700569	.	T	G	.	.	MAF_INRAE=50.0;MAF_USDA=9.016
NC_035078.1	28700597	.	C	T	.	.	MAF_USDA=10.588
NC_035078.1	28700638	.	T	C	.	.	MAF_USDA=2.083
NC_035078.1	28700688	.	G	T	.	.	MAF_INRAE=2.5;MAF_USDA=30.588
NC_035078.1	28700772	.	A	C	.	.	MAF_INRAE=2.5;MAF_USDA=30.588
NC_035078.1	28700800	.	G	A	.	.	MAF_INRAE=2.5;MAF_USDA=30.0
NC_035078.1	28700892	.	A	C	.	.	MAF_INRAE=10.526;MAF_USDA=14.754
NC_035078.1	28700956	.	C	T	.	.	MAF_INRAE=2.5;MAF_USDA=6.471
NC_035078.1	28700980	.	C	G	.	.	MAF_USDA=6.25
NC_035078.1	28701041	.	A	G	.	.	MAF_USDA=1.639
NC_035078.1	28701052	.	C	T	.	.	MAF_USDA=1.639
NC_035078.1	28701120	.	G	A	.	.	MAF_INRAE=20.253;MAF_USDA=15.882
NC_035078.1	28702256	.	C	G	.	.	MAF_USDA=43.478
NC_035078.1	28702408	.	A	G	.	.	MAF_USDA=1.667
NC_035078.1	28702513	.	C	T	.	.	MAF_USDA=3.279
NC_035078.1	28702647	.	T	C	.	.	MAF_INRAE=13.291;MAF_USDA=13.095
NC_035078.1	28702758	.	G	T	.	.	MAF_USDA=2.083
NC_035078.1	28702858	.	A	T	.	.	MAF_INRAE=48.734;MAF_USDA=20.492
NC_035078.1	28703274	.	T	C	.	.	MAF_USDA=7.377
NC_035078.1	28703315	.	C	A	.	.	MAF_USDA=3.279
NC_035078.1	28703521	.	G	A	.	.	MAF_INRAE=2.5;MAF_USDA=30.588
NC_035078.1	28703556	.	C	G	.	.	MAF_INRAE=24.684;MAF_USDA=38.235
NC_035078.1	28703683	.	T	A	.	.	MAF_INRAE=2.5;MAF_USDA=6.471
NC_035078.1	28703702	.	G	A	.	.	MAF_USDA=5.738
NC_035078.1	28703742	.	A	G	.	.	MAF_INRAE=6.329;MAF_USDA=4.098
NC_035078.1	28703769	.	T	C	.	.	MAF_USDA=2.353
NC_035078.1	28703849	.	T	C	.	.	MAF_INRAE=20.253;MAF_USDA=20.0
NC_035078.1	28703910	.	T	C	.	.	MAF_INRAE=3.797
NC_035078.1	28704127	.	C	T	.	.	MAF_INRAE=2.5;MAF_USDA=30.588
NC_035078.1	28704150	.	T	A	.	.	MAF_INRAE=5.0;MAF_USDA=7.059
NC_035078.1	28704426	.	A	C	.	.	MAF_INRAE=5.833;MAF_USDA=20.833
NC_035078.1	28704763	.	C	T	.	.	MAF_INRAE=11.392;MAF_USDA=4.167
NC_035078.1	28704992	.	T	G	.	.	MAF_INRAE=5.0;MAF_USDA=7.059
NC_035078.1	28705033	.	C	A	.	.	MAF_INRAE=25.833;MAF_USDA=34.118
NC_035078.1	28705493	.	G	A	.	.	MAF_INRAE=5.833;MAF_USDA=7.059
NC_035078.1	28706052	.	A	C	.	.	MAF_INRAE=2.5;MAF_USDA=27.647
NC_035078.1	28706292	.	A	T	.	.	MAF_INRAE=42.105;MAF_USDA=21.311
NC_035078.1	28706632	.	A	G	.	.	MAF_INRAE=10.526;MAF_USDA=13.934
NC_035078.1	28706687	.	T	C	.	.	MAF_INRAE=18.987;MAF_USDA=16.471
NC_035078.1	28707163	.	G	T	.	.	MAF_USDA=1.639
NC_035078.1	28707369	.	G	A	.	.	MAF_INRAE=6.329
NC_035078.1	28707475	.	A	C	.	.	MAF_INRAE=3.333;MAF_USDA=9.412
NC_035078.1	28707483	.	C	T	.	.	MAF_INRAE=13.291;MAF_USDA=12.941
NC_035078.1	28707570	.	C	T	.	.	MAF_USDA=2.459
NC_035078.1	28707809	.	G	C	.	.	MAF_INRAE=10.526;MAF_USDA=13.934
NC_035078.1	28708051	.	C	A	.	.	MAF_INRAE=3.333;MAF_USDA=34.118
NC_035078.1	28708779	.	T	G	.	.	MAF_USDA=10.588
NC_035078.1	28709233	.	G	A	.	.	MAF_INRAE=3.333;MAF_USDA=34.118
NC_035078.1	28709579	.	A	C	.	.	MAF_USDA=2.459
NC_035078.1	28709632	.	T	G	.	.	MAF_INRAE=5.833;MAF_USDA=7.059
NC_035078.1	28709633	.	G	C	.	.	MAF_INRAE=5.833;MAF_USDA=7.059
NC_035078.1	28710188	.	G	T	.	.	MAF_INRAE=6.329;MAF_USDA=4.098
NC_035078.1	28710456	.	T	G	.	.	MAF_USDA=6.557
NC_035078.1	28710478	.	C	T	.	.	MAF_USDA=2.941
NC_035078.1	28710793	.	C	T	.	.	MAF_INRAE=10.526;MAF_USDA=14.754
NC_035078.1	28711159	.	G	C	.	.	MAF_USDA=2.083
NC_035078.1	28711223	.	C	T	.	.	MAF_USDA=15.574
NC_035078.1	28711234	.	G	T	.	.	MAF_USDA=14.754
NC_035078.1	28711241	.	T	A	.	.	MAF_USDA=16.393
NC_035078.1	28711245	.	C	G	.	.	MAF_USDA=15.574
NC_035078.1	28711254	.	C	A	.	.	MAF_USDA=19.672
NC_035078.1	28711255	.	T	C	.	.	MAF_USDA=21.311
NC_035078.1	28711266	.	C	T	.	.	MAF_USDA=18.033
NC_035078.1	28711282	.	T	C	.	.	MAF_INRAE=10.526;MAF_USDA=15.574
NC_035078.1	28711285	.	A	T	.	.	MAF_INRAE=6.667;MAF_USDA=31.25
NC_035078.1	28711289	.	C	T	.	.	MAF_INRAE=7.5;MAF_USDA=41.667
NC_035078.1	28711322	.	G	A	.	.	MAF_INRAE=11.667
NC_035078.1	28711328	.	A	T	.	.	MAF_INRAE=11.667
NC_035078.1	28711331	.	G	A	.	.	MAF_INRAE=11.667
NC_035078.1	28711335	.	A	G	.	.	MAF_INRAE=11.667
NC_035078.1	28711373	.	A	T	.	.	MAF_INRAE=3.333
NC_035078.1	28711398	.	G	T	.	.	MAF_INRAE=5.0
NC_035078.1	28711431	.	C	T	.	.	MAF_USDA=1.639
NC_035078.1	28711438	.	A	G	.	.	MAF_USDA=9.836
NC_035078.1	28711619	.	T	G	.	.	MAF_USDA=6.557
NC_035078.1	28711716	.	A	T	.	.	MAF_INRAE=10.759;MAF_USDA=10.0
NC_035078.1	28712040	.	C	T	.	.	MAF_INRAE=24.684;MAF_USDA=38.824
NC_035078.1	28712314	.	G	A	.	.	MAF_INRAE=2.5;MAF_USDA=3.279
NC_035078.1	28712379	.	C	T	.	.	MAF_INRAE=3.333;MAF_USDA=34.118
NC_035078.1	28712387	.	G	C	.	.	MAF_USDA=22.941
NC_035078.1	28712506	.	T	C	.	.	MAF_INRAE=3.333;MAF_USDA=34.118
NC_035078.1	28712564	.	C	T	.	.	MAF_INRAE=9.494;MAF_USDA=4.167
NC_035078.1	28712646	.	G	A	.	.	MAF_USDA=2.083
NC_035078.1	28712907	.	C	T	.	.	MAF_USDA=9.524
NC_035078.1	28713227	.	C	G	.	.	MAF_INRAE=22.5;MAF_USDA=26.786
NC_035078.1	28713241	.	A	C	.	.	MAF_INRAE=22.5;MAF_USDA=39.583
NC_035078.1	28714876	.	C	G	.	.	MAF_INRAE=10.526;MAF_USDA=14.754
NC_035078.1	28714901	.	G	A	.	.	MAF_INRAE=24.684;MAF_USDA=37.647
NC_035078.1	28715483	.	C	T	.	.	MAF_USDA=1.639
NC_035078.1	28715546	.	T	G	.	.	MAF_INRAE=25.316;MAF_USDA=38.235
NC_035078.1	28716015	.	A	G	.	.	MAF_INRAE=2.5;MAF_USDA=3.279
NC_035078.1	28716095	.	T	C	.	.	MAF_INRAE=6.962;MAF_USDA=4.098
NC_035078.1	28716114	.	T	A	.	.	MAF_INRAE=48.734;MAF_USDA=9.167
NC_035078.1	28716240	.	G	T	.	.	MAF_INRAE=48.734;MAF_USDA=21.311
NC_035078.1	28716417	.	A	G	.	.	MAF_INRAE=10.526;MAF_USDA=13.934
NC_035078.1	28716432	.	A	T	.	.	MAF_USDA=1.639
NC_035078.1	28716823	.	T	G	.	.	MAF_INRAE=24.684;MAF_USDA=38.235
NC_035078.1	28717041	.	A	C	.	.	MAF_INRAE=10.526;MAF_USDA=14.754
NC_035078.1	28717067	.	C	A	.	.	MAF_USDA=10.656
NC_035078.1	28717115	.	T	G	.	.	MAF_USDA=6.557
NC_035078.1	28717158	.	C	G	.	.	MAF_USDA=6.557
NC_035078.1	28717196	.	A	C	.	.	MAF_INRAE=35.0;MAF_USDA=26.471
NC_035078.1	28717269	.	C	T	.	.	MAF_USDA=8.333
NC_035078.1	28717571	.	G	T	.	.	MAF_USDA=2.353
NC_035078.1	28717768	.	G	T	.	.	MAF_INRAE=10.127;MAF_USDA=9.412
NC_035078.1	28717820	.	G	C	.	.	MAF_INRAE=10.526;MAF_USDA=9.836
NC_035078.1	28718087	.	C	T	.	.	MAF_INRAE=35.443;MAF_USDA=27.647
NC_035078.1	28718146	.	T	G	.	.	MAF_INRAE=10.526;MAF_USDA=14.754
NC_035078.1	28718742	.	G	A	.	.	MAF_USDA=39.583
NC_035078.1	28718810	.	C	G	.	.	MAF_USDA=7.377
NC_035078.1	28719740	.	C	T	.	.	MAF_INRAE=3.333;MAF_USDA=8.333
NC_035078.1	28720451	.	T	A	.	.	MAF_INRAE=10.759;MAF_USDA=34.118
NC_035078.1	28720612	.	C	T	.	.	MAF_INRAE=3.333;MAF_USDA=35.294
NC_035078.1	28720647	.	C	T	.	.	MAF_INRAE=25.316;MAF_USDA=38.824
NC_035078.1	28720741	.	G	T	.	.	MAF_INRAE=3.333;MAF_USDA=33.529
NC_035078.1	28720763	.	G	A	.	.	MAF_INRAE=35.443;MAF_USDA=27.059
NC_035078.1	28721036	.	G	A	.	.	MAF_USDA=3.279
NC_035078.1	28721049	.	G	A	.	.	MAF_USDA=7.377
NC_035078.1	28721095	.	T	A	.	.	MAF_INRAE=10.526;MAF_USDA=14.754
NC_035078.1	28721156	.	A	G	.	.	MAF_INRAE=5.833;MAF_USDA=7.059
NC_035078.1	28721411	.	C	T	.	.	MAF_INRAE=24.051;MAF_USDA=38.824
NC_035078.1	28721737	.	A	T	.	.	MAF_INRAE=6.329;MAF_USDA=4.098
NC_035078.1	28721903	.	C	G	.	.	MAF_INRAE=10.526;MAF_USDA=15.0
NC_035078.1	28722365	.	G	A	.	.	MAF_INRAE=6.329;MAF_USDA=4.098
NC_035078.1	28722550	.	C	A	.	.	MAF_INRAE=10.759;MAF_USDA=10.588
NC_035078.1	28722586	.	C	A	.	.	MAF_USDA=4.918
NC_035078.1	28722595	.	T	A	.	.	MAF_USDA=4.918
NC_035078.1	28722600	.	T	A	.	.	MAF_USDA=4.918
NC_035078.1	28722767	.	C	T	.	.	MAF_USDA=3.279
NC_035078.1	28722984	.	C	G	.	.	MAF_USDA=2.459
NC_035078.1	28723071	.	G	A	.	.	MAF_INRAE=12.658;MAF_USDA=12.941
NC_035078.1	28723429	.	A	G	.	.	MAF_INRAE=10.526;MAF_USDA=14.754
NC_035078.1	28723504	.	A	G	.	.	MAF_INRAE=35.443;MAF_USDA=28.235
NC_035078.1	28723631	.	G	A	.	.	MAF_INRAE=19.62;MAF_USDA=15.882
NC_035078.1	28723718	.	T	G	.	.	MAF_INRAE=13.291;MAF_USDA=12.353
NC_035078.1	28723951	.	G	T	.	.	MAF_INRAE=5.833;MAF_USDA=7.059
NC_035078.1	28724066	.	A	G	.	.	MAF_INRAE=10.526;MAF_USDA=16.393
NC_035078.1	28724252	.	C	T	.	.	MAF_INRAE=3.333;MAF_USDA=34.118
NC_035078.1	28724378	.	A	T	.	.	MAF_INRAE=24.684;MAF_USDA=45.833
NC_035078.1	28724379	.	A	T	.	.	MAF_INRAE=10.833;MAF_USDA=18.75
NC_035078.1	28724561	.	G	A	.	.	MAF_INRAE=5.263
NC_035078.1	28724738	.	T	C	.	.	MAF_INRAE=3.333
NC_035078.1	28725224	.	G	A	.	.	MAF_INRAE=5.063
NC_035078.1	28725487	.	T	G	.	.	MAF_USDA=16.049
NC_035078.1	28725717	.	A	G	.	.	MAF_USDA=3.279
NC_035078.1	28725751	.	C	G	.	.	MAF_USDA=3.333
NC_035078.1	28726160	.	G	A	.	.	MAF_INRAE=6.329;MAF_USDA=4.098
NC_035078.1	28726173	.	A	T	.	.	MAF_INRAE=24.684;MAF_USDA=38.235
NC_035078.1	28726182	.	G	T	.	.	MAF_INRAE=48.734;MAF_USDA=20.492
NC_035078.1	28726506	.	T	C	.	.	MAF_INRAE=24.684;MAF_USDA=36.471
NC_035078.1	28726986	.	G	C	.	.	MAF_INRAE=19.62;MAF_USDA=16.471
NC_035078.1	28727129	.	A	T	.	.	MAF_INRAE=35.443;MAF_USDA=27.647
NC_035078.1	28727135	.	A	G	.	.	MAF_INRAE=35.443;MAF_USDA=28.235
NC_035078.1	28727438	.	G	T	.	.	MAF_USDA=2.083
NC_035078.1	28727459	.	T	G	.	.	MAF_USDA=2.941
NC_035078.1	28727757	.	T	A	.	.	MAF_INRAE=3.333
NC_035078.1	28727759	.	C	G	.	.	MAF_INRAE=3.333
NC_035078.1	28727899	.	T	G	.	.	MAF_INRAE=10.526;MAF_USDA=11.475
NC_035078.1	28727933	.	C	T	.	.	MAF_USDA=1.639
NC_035078.1	28728215	.	C	T	.	.	MAF_USDA=3.279
NC_035078.1	28728453	.	C	T	.	.	MAF_INRAE=26.667;MAF_USDA=34.706
NC_035078.1	28728454	.	A	T	.	.	MAF_INRAE=26.667;MAF_USDA=35.294
NC_035078.1	28728490	.	A	G	.	.	MAF_USDA=1.639
NC_035078.1	28728503	.	T	C	.	.	MAF_INRAE=25.833;MAF_USDA=43.75
NC_035078.1	28728968	.	G	A	.	.	MAF_INRAE=19.62;MAF_USDA=16.471
NC_035078.1	28728977	.	G	A	.	.	MAF_INRAE=19.62;MAF_USDA=17.647
NC_035078.1	28729413	.	G	A	.	.	MAF_USDA=2.083
NC_035078.1	28729469	.	C	T	.	.	MAF_USDA=1.639
NC_035078.1	28729835	.	T	A	.	.	MAF_INRAE=25.316;MAF_USDA=37.647
NC_035078.1	28729841	.	G	T	.	.	MAF_INRAE=36.076;MAF_USDA=27.647
NC_035078.1	28730113	.	G	A	.	.	MAF_USDA=4.098
NC_035078.1	28730264	.	T	A	.	.	MAF_USDA=2.459
NC_035078.1	28730363	.	T	A	.	.	MAF_USDA=27.711
NC_035078.1	28731953	.	T	G	.	.	MAF_INRAE=24.684;MAF_USDA=38.824
NC_035078.1	28732323	.	A	G	.	.	MAF_INRAE=24.684;MAF_USDA=45.833
NC_035078.1	28732879	.	A	T	.	.	MAF_INRAE=13.291;MAF_USDA=12.941
NC_035078.1	28733022	.	C	T	.	.	MAF_INRAE=5.833;MAF_USDA=7.059
NC_035078.1	28733415	.	A	G	.	.	MAF_INRAE=24.684;MAF_USDA=38.235
NC_035078.1	28733455	.	T	G	.	.	MAF_USDA=1.639
NC_035078.1	28733467	.	G	A	.	.	MAF_USDA=6.471
NC_035078.1	28733655	.	A	G	.	.	MAF_INRAE=2.5
NC_035078.1	28733701	.	G	C	.	.	MAF_INRAE=5.696
NC_035078.1	28733871	.	G	T	.	.	MAF_INRAE=5.063;MAF_USDA=19.412
NC_035078.1	28733941	.	G	A	.	.	MAF_USDA=18.033
NC_035078.1	28733963	.	C	T	.	.	MAF_USDA=9.016
NC_035078.1	28733973	.	G	A	.	.	MAF_USDA=15.574
NC_035078.1	28733977	.	A	G	.	.	MAF_USDA=13.115
NC_035078.1	28733982	.	A	C	.	.	MAF_USDA=13.934
NC_035078.1	28733989	.	G	T	.	.	MAF_USDA=18.033
NC_035078.1	28734025	.	C	T	.	.	MAF_USDA=14.706
NC_035078.1	28734035	.	T	C	.	.	MAF_USDA=14.706
NC_035078.1	28734045	.	A	G	.	.	MAF_USDA=15.294
NC_035078.1	28734047	.	C	A	.	.	MAF_USDA=37.5
NC_035078.1	28734054	.	G	T	.	.	MAF_USDA=15.882
NC_035078.1	28734058	.	G	A	.	.	MAF_USDA=2.083
NC_035078.1	28734088	.	T	A	.	.	MAF_INRAE=2.5;MAF_USDA=39.583
NC_035078.1	28734091	.	G	C	.	.	MAF_INRAE=2.5;MAF_USDA=39.583
NC_035078.1	28734094	.	C	A	.	.	MAF_USDA=37.5
NC_035078.1	28734097	.	C	T	.	.	MAF_USDA=18.033
NC_035078.1	28734098	.	A	G	.	.	MAF_USDA=18.852
NC_035078.1	28734107	.	G	T	.	.	MAF_USDA=31.967
NC_035078.1	28734114	.	G	A	.	.	MAF_USDA=18.033
NC_035078.1	28734158	.	G	C	.	.	MAF_INRAE=3.333;MAF_USDA=28.689
NC_035078.1	28734182	.	C	T	.	.	MAF_USDA=12.295
NC_035078.1	28734205	.	T	G	.	.	MAF_INRAE=12.658;MAF_USDA=13.529
NC_035078.1	28734206	.	T	G	.	.	MAF_USDA=3.279
NC_035078.1	28734209	.	C	T	.	.	MAF_USDA=1.639
NC_035078.1	28734214	.	A	G	.	.	MAF_USDA=27.647
NC_035078.1	28734218	.	A	G	.	.	MAF_USDA=27.647
NC_035078.1	28734227	.	A	C	.	.	MAF_USDA=24.706
NC_035078.1	28734323	.	T	G	.	.	MAF_INRAE=24.684;MAF_USDA=37.647
NC_035078.1	28734332	.	G	T	.	.	MAF_INRAE=24.684;MAF_USDA=38.235
NC_035078.1	28734374	.	C	A	.	.	MAF_INRAE=19.62;MAF_USDA=16.471
NC_035078.1	28738927	.	T	A	.	.	MAF_INRAE=19.62;MAF_USDA=16.471
NC_035078.1	28738978	.	A	C	.	.	MAF_INRAE=25.316;MAF_USDA=37.5
NC_035078.1	28739388	.	A	C	.	.	MAF_INRAE=36.076;MAF_USDA=28.824
NC_035078.1	28739809	.	G	T	.	.	MAF_USDA=2.459
NC_035078.1	28739932	.	A	G	.	.	MAF_INRAE=5.063;MAF_USDA=20.588
NC_035078.1	28740237	.	A	T	.	.	MAF_USDA=1.639
NC_035078.1	28740328	.	G	A	.	.	MAF_INRAE=6.329;MAF_USDA=4.098
NC_035078.1	28740366	.	A	C	.	.	MAF_INRAE=19.62;MAF_USDA=41.176
NC_035078.1	28740736	.	C	A	.	.	MAF_USDA=1.639
NC_035078.1	28740891	.	T	A	.	.	MAF_INRAE=19.62;MAF_USDA=16.471
NC_035078.1	28740948	.	T	C	.	.	MAF_INRAE=13.291;MAF_USDA=12.941
NC_035078.1	28741848	.	G	T	.	.	MAF_INRAE=6.329
NC_035078.1	28741849	.	A	T	.	.	MAF_USDA=2.459
NC_035078.1	28741852	.	G	T	.	.	MAF_USDA=10.656
NC_035078.1	28741901	.	A	T	.	.	MAF_INRAE=5.833;MAF_USDA=7.059
NC_035078.1	28742081	.	G	A	.	.	MAF_INRAE=12.658;MAF_USDA=10.588
NC_035078.1	28742107	.	T	C	.	.	MAF_USDA=23.529
NC_035078.1	28742425	.	C	T	.	.	MAF_INRAE=10.759;MAF_USDA=10.0
NC_035078.1	28742451	.	G	T	.	.	MAF_INRAE=25.316;MAF_USDA=38.235
NC_035078.1	28742634	.	C	T	.	.	MAF_INRAE=19.62;MAF_USDA=16.471
NC_035078.1	28742734	.	G	A	.	.	MAF_INRAE=13.291;MAF_USDA=12.353
NC_035078.1	28742788	.	T	A	.	.	MAF_USDA=1.639
NC_035078.1	28742952	.	G	A	.	.	MAF_USDA=2.459
NC_035078.1	28747811	.	G	T	.	.	MAF_USDA=5.738
NC_035078.1	28748262	.	T	G	.	.	MAF_INRAE=18.987;MAF_USDA=16.471
NC_035078.1	28748893	.	G	A	.	.	MAF_USDA=1.639
NC_035078.1	28749162	.	C	T	.	.	MAF_USDA=3.279
NC_035078.1	28749163	.	G	A	.	.	MAF_INRAE=1.667
NC_035078.1	28749230	.	A	C	.	.	MAF_USDA=3.279
NC_035078.1	28749424	.	A	G	.	.	MAF_INRAE=18.987;MAF_USDA=17.059
NC_035078.1	28749441	.	T	G	.	.	MAF_USDA=3.529
NC_035078.1	28749579	.	C	T	.	.	MAF_USDA=4.098
NC_035078.1	28749716	.	G	A	.	.	MAF_INRAE=5.0;MAF_USDA=7.059
NC_035078.1	28749759	.	G	A	.	.	MAF_USDA=1.639
NC_035078.1	28749838	.	T	A	.	.	MAF_USDA=24.706
NC_035078.1	28749933	.	G	T	.	.	MAF_INRAE=24.684;MAF_USDA=38.235
NC_035078.1	28750063	.	T	G	.	.	MAF_INRAE=13.291;MAF_USDA=12.941
NC_035078.1	28750155	.	G	T	.	.	MAF_USDA=2.083
NC_035078.1	28750239	.	G	A	.	.	MAF_INRAE=10.759;MAF_USDA=10.588
NC_035078.1	28750256	.	G	T	.	.	MAF_INRAE=19.62;MAF_USDA=17.059
NC_035078.1	28750272	.	T	G	.	.	MAF_INRAE=25.316;MAF_USDA=38.235
NC_035078.1	28750354	.	A	G	.	.	MAF_INRAE=13.291;MAF_USDA=12.941
NC_035078.1	28750666	.	A	G	.	.	MAF_USDA=6.667
NC_035078.1	28750780	.	A	G	.	.	MAF_INRAE=25.316;MAF_USDA=37.647
NC_035078.1	28750813	.	C	G	.	.	MAF_USDA=7.059
NC_035078.1	28750838	.	C	T	.	.	MAF_INRAE=35.443;MAF_USDA=28.235
NC_035078.1	28750915	.	C	T	.	.	MAF_INRAE=19.62;MAF_USDA=17.059
NC_035078.1	28751293	.	T	A	.	.	MAF_USDA=1.639
NC_035078.1	28751431	.	C	T	.	.	MAF_INRAE=5.696;MAF_USDA=45.294
NC_035078.1	28751527	.	G	T	.	.	MAF_USDA=1.639
NC_035078.1	28751655	.	G	A	.	.	MAF_INRAE=13.291;MAF_USDA=12.941
NC_035078.1	28751957	.	A	T	.	.	MAF_USDA=22.353
NC_035078.1	28752920	.	G	C	.	.	MAF_USDA=7.377
NC_035078.1	28753208	.	A	C	.	.	MAF_USDA=1.639
NC_035078.1	28753218	.	T	G	.	.	MAF_INRAE=12.658;MAF_USDA=13.529
NC_035078.1	28753245	.	G	T	.	.	MAF_INRAE=48.734;MAF_USDA=21.311
NC_035078.1	28753312	.	G	T	.	.	MAF_USDA=2.459
NC_035078.1	28753314	.	A	T	.	.	MAF_INRAE=10.759;MAF_USDA=4.167
NC_035078.1	28753315	.	A	T	.	.	MAF_INRAE=14.167;MAF_USDA=35.417
NC_035078.1	28753316	.	T	A	.	.	MAF_USDA=8.235
NC_035078.1	28753317	.	T	A	.	.	MAF_USDA=1.639
NC_035078.1	28753318	.	T	A	.	.	MAF_USDA=1.639
NC_035078.1	28753319	.	T	A	.	.	MAF_USDA=1.639
NC_035078.1	28753320	.	T	A	.	.	MAF_USDA=1.639
NC_035078.1	28753323	.	T	C	.	.	MAF_INRAE=17.722;MAF_USDA=6.557
NC_035078.1	28753463	.	C	T	.	.	MAF_USDA=9.412
NC_035078.1	28753610	.	A	G	.	.	MAF_INRAE=6.329
NC_035078.1	28753749	.	C	T	.	.	MAF_INRAE=35.443;MAF_USDA=28.235
NC_035078.1	28753807	.	G	A	.	.	MAF_INRAE=12.658;MAF_USDA=12.353
NC_035078.1	28753822	.	A	G	.	.	MAF_USDA=4.098
NC_035078.1	28753907	.	A	C	.	.	MAF_INRAE=13.291;MAF_USDA=12.353
NC_035078.1	28754131	.	T	G	.	.	MAF_USDA=24.118
NC_035078.1	28754255	.	G	C	.	.	MAF_INRAE=19.62;MAF_USDA=16.471
NC_035078.1	28754508	.	C	T	.	.	MAF_USDA=2.459
NC_035078.1	28754657	.	C	T	.	.	MAF_USDA=1.639
NC_035078.1	28754960	.	G	A	.	.	MAF_USDA=2.083
NC_035078.1	28755899	.	T	C	.	.	MAF_INRAE=24.684;MAF_USDA=37.647
NC_035078.1	28755941	.	G	C	.	.	MAF_INRAE=24.684;MAF_USDA=38.235
NC_035078.1	28755978	.	C	T	.	.	MAF_INRAE=19.62;MAF_USDA=16.471
NC_035078.1	28756391	.	G	A	.	.	MAF_INRAE=19.62;MAF_USDA=17.059
NC_035078.1	28756417	.	G	A	.	.	MAF_INRAE=5.833;MAF_USDA=7.059
NC_035078.1	28756465	.	G	A	.	.	MAF_USDA=1.639
NC_035078.1	28756469	.	A	G	.	.	MAF_INRAE=18.987;MAF_USDA=17.059
NC_035078.1	28756778	.	G	A	.	.	MAF_INRAE=5.063;MAF_USDA=20.588
NC_035078.1	28757173	.	G	A	.	.	MAF_INRAE=10.759;MAF_USDA=10.0
NC_035078.1	28757325	.	G	T	.	.	MAF_USDA=1.639
NC_035078.1	28757847	.	A	T	.	.	MAF_USDA=3.279
NC_035078.1	28757849	.	A	G	.	.	MAF_INRAE=6.329;MAF_USDA=4.098
NC_035078.1	28758172	.	C	T	.	.	MAF_USDA=8.333
NC_035078.1	28758345	.	A	G	.	.	MAF_INRAE=19.62;MAF_USDA=16.471
NC_035078.1	28758735	.	G	T	.	.	MAF_USDA=20.492
NC_035078.1	28758736	.	A	G	.	.	MAF_USDA=20.492
NC_035078.1	28758737	.	T	A	.	.	MAF_USDA=20.492
NC_035078.1	28759068	.	A	G	.	.	MAF_INRAE=19.62;MAF_USDA=16.471
NC_035078.1	28759643	.	T	C	.	.	MAF_USDA=10.588
NC_035078.1	28759788	.	C	G	.	.	MAF_INRAE=10.526;MAF_USDA=10.656
NC_035078.1	28760159	.	G	A	.	.	MAF_USDA=2.941
NC_035078.1	28760171	.	G	A	.	.	MAF_INRAE=5.0;MAF_USDA=7.059
NC_035078.1	28760187	.	A	G	.	.	MAF_USDA=2.353
NC_035078.1	28760223	.	T	C	.	.	MAF_INRAE=6.329
NC_035078.1	28760307	.	C	T	.	.	MAF_INRAE=13.291;MAF_USDA=10.588
NC_035078.1	28760478	.	T	G	.	.	MAF_INRAE=5.063;MAF_USDA=21.176
NC_035078.1	28760747	.	G	A	.	.	MAF_USDA=2.083
NC_035078.1	28760905	.	G	T	.	.	MAF_INRAE=24.051;MAF_USDA=37.647
NC_035078.1	28761014	.	A	C	.	.	MAF_INRAE=5.833;MAF_USDA=6.471
NC_035078.1	28761015	.	T	A	.	.	MAF_INRAE=5.833;MAF_USDA=6.471
NC_035078.1	28761094	.	C	T	.	.	MAF_USDA=7.377
NC_035078.1	28761173	.	G	A	.	.	MAF_INRAE=24.684;MAF_USDA=38.235
NC_035078.1	28761256	.	C	T	.	.	MAF_INRAE=19.62;MAF_USDA=16.471
NC_035078.1	28761351	.	C	A	.	.	MAF_INRAE=5.263
NC_035078.1	28761454	.	C	T	.	.	MAF_INRAE=5.263
NC_035078.1	28761623	.	C	T	.	.	MAF_INRAE=48.734;MAF_USDA=11.475
NC_035078.1	28761728	.	T	C	.	.	MAF_INRAE=12.658;MAF_USDA=12.941
NC_035078.1	28761775	.	C	G	.	.	MAF_INRAE=25.316;MAF_USDA=38.235
NC_035078.1	28761894	.	T	A	.	.	MAF_USDA=6.557
NC_035078.1	28761967	.	G	T	.	.	MAF_INRAE=10.526;MAF_USDA=10.656
NC_035078.1	28761971	.	C	T	.	.	MAF_INRAE=45.833;MAF_USDA=21.311
NC_035078.1	28762082	.	T	G	.	.	MAF_USDA=1.639
NC_035078.1	28762295	.	C	T	.	.	MAF_INRAE=3.333;MAF_USDA=7.059
NC_035078.1	28762406	.	T	G	.	.	MAF_USDA=5.738
NC_035078.1	28762999	.	T	G	.	.	MAF_USDA=8.333
NC_035078.1	28763015	.	G	A	.	.	MAF_USDA=2.5
NC_035078.1	28763043	.	A	C	.	.	MAF_USDA=2.459
NC_035078.1	28763230	.	C	A	.	.	MAF_INRAE=10.526;MAF_USDA=9.836
NC_035078.1	28763442	.	T	C	.	.	MAF_INRAE=5.0;MAF_USDA=14.583
NC_035078.1	28763444	.	A	T	.	.	MAF_INRAE=5.0;MAF_USDA=20.833
NC_035078.1	28763624	.	A	G	.	.	MAF_INRAE=5.0;MAF_USDA=7.059
NC_035078.1	28763842	.	A	G	.	.	MAF_USDA=3.279
NC_035078.1	28763947	.	G	T	.	.	MAF_INRAE=36.709;MAF_USDA=27.059
NC_035078.1	28764233	.	A	G	.	.	MAF_USDA=12.5
NC_035078.1	28764273	.	T	C	.	.	MAF_USDA=8.235
NC_035078.1	28764303	.	C	A	.	.	MAF_INRAE=26.667;MAF_USDA=31.765
NC_035078.1	28764514	.	A	T	.	.	MAF_USDA=4.918
NC_035078.1	28764567	.	G	A	.	.	MAF_INRAE=10.759;MAF_USDA=10.0
NC_035078.1	28764602	.	G	T	.	.	MAF_INRAE=3.333
NC_035078.1	28764603	.	G	T	.	.	MAF_INRAE=3.333
NC_035078.1	28764608	.	C	A	.	.	MAF_INRAE=25.949;MAF_USDA=37.647
NC_035078.1	28764793	.	G	A	.	.	MAF_INRAE=7.5;MAF_USDA=5.882
NC_035078.1	28765092	.	C	T	.	.	MAF_USDA=2.353
NC_035078.1	28765331	.	G	A	.	.	MAF_USDA=6.471
NC_035078.1	28765611	.	G	A	.	.	MAF_USDA=2.5
NC_035078.1	28765783	.	C	A	.	.	MAF_INRAE=5.833;MAF_USDA=7.059
NC_035078.1	28765934	.	C	T	.	.	MAF_INRAE=5.063;MAF_USDA=21.765
NC_035078.1	28766210	.	C	T	.	.	MAF_USDA=6.471
NC_035078.1	28766216	.	G	A	.	.	MAF_USDA=24.706
NC_035078.1	28766251	.	A	G	.	.	MAF_INRAE=5.063;MAF_USDA=18.824
NC_035078.1	28766600	.	G	A	.	.	MAF_INRAE=8.333;MAF_USDA=1.639
NC_035078.1	28766677	.	C	T	.	.	MAF_INRAE=1.667
NC_035078.1	28766683	.	C	T	.	.	MAF_INRAE=18.987;MAF_USDA=16.471
NC_035078.1	28767343	.	C	A	.	.	MAF_USDA=3.279
NC_035078.1	28767421	.	A	C	.	.	MAF_INRAE=5.063;MAF_USDA=21.176
NC_035078.1	28767463	.	A	T	.	.	MAF_INRAE=5.833;MAF_USDA=7.059
NC_035078.1	28767563	.	C	T	.	.	MAF_INRAE=2.5;MAF_USDA=3.279
NC_035078.1	28767685	.	G	A	.	.	MAF_INRAE=5.063
NC_035078.1	28767698	.	C	T	.	.	MAF_USDA=8.333
NC_035078.1	28768116	.	C	T	.	.	MAF_USDA=1.639
NC_035078.1	28768202	.	A	G	.	.	MAF_INRAE=6.329
NC_035078.1	28768260	.	A	G	.	.	MAF_USDA=6.557
NC_035078.1	28768275	.	G	A	.	.	MAF_USDA=25.294
NC_035078.1	28768670	.	A	T	.	.	MAF_USDA=4.098
NC_035078.1	28768691	.	C	T	.	.	MAF_INRAE=48.734;MAF_USDA=10.656
NC_035078.1	28768787	.	C	T	.	.	MAF_USDA=24.118
NC_035078.1	28768834	.	G	T	.	.	MAF_USDA=2.083
NC_035078.1	28768902	.	A	T	.	.	MAF_INRAE=6.329
NC_035078.1	28769258	.	T	C	.	.	MAF_INRAE=24.051;MAF_USDA=38.235
NC_035078.1	28769364	.	G	A	.	.	MAF_INRAE=6.329
NC_035078.1	28769620	.	C	T	.	.	MAF_USDA=10.0
NC_035078.1	28769637	.	A	G	.	.	MAF_INRAE=35.443;MAF_USDA=28.824
NC_035078.1	28769713	.	C	A	.	.	MAF_INRAE=10.526;MAF_USDA=9.836
NC_035078.1	28769721	.	T	C	.	.	MAF_USDA=3.279
NC_035078.1	28769874	.	C	T	.	.	MAF_INRAE=24.684;MAF_USDA=37.647
NC_035078.1	28770445	.	A	T	.	.	MAF_USDA=1.639
NC_035078.1	28770604	.	C	G	.	.	MAF_USDA=12.353
NC_035078.1	28771416	.	A	C	.	.	MAF_INRAE=11.667;MAF_USDA=8.235
NC_035078.1	28771747	.	C	A	.	.	MAF_INRAE=13.291;MAF_USDA=12.353
NC_035078.1	28771910	.	G	A	.	.	MAF_INRAE=24.684;MAF_USDA=45.833
NC_035078.1	28772048	.	G	A	.	.	MAF_USDA=2.459
NC_035078.1	28772148	.	G	C	.	.	MAF_USDA=8.333
NC_035078.1	28772253	.	G	T	.	.	MAF_USDA=4.918
NC_035078.1	28772462	.	C	G	.	.	MAF_USDA=1.639
NC_035078.1	28773111	.	G	T	.	.	MAF_USDA=1.639
NC_035078.1	28773252	.	A	T	.	.	MAF_INRAE=21.053;MAF_USDA=38.235
NC_035078.1	28773480	.	C	T	.	.	MAF_INRAE=10.526
NC_035078.1	28773530	.	G	T	.	.	MAF_INRAE=5.833;MAF_USDA=7.059
NC_035078.1	28773567	.	G	A	.	.	MAF_USDA=2.459
NC_035078.1	28773596	.	T	C	.	.	MAF_INRAE=3.333;MAF_USDA=7.059
NC_035078.1	28773878	.	T	C	.	.	MAF_USDA=4.706
NC_035078.1	28774133	.	G	A	.	.	MAF_USDA=1.639
NC_035078.1	28774270	.	G	A	.	.	MAF_INRAE=35.443;MAF_USDA=28.235
NC_035078.1	28774461	.	A	G	.	.	MAF_USDA=3.279
NC_035078.1	28774664	.	A	C	.	.	MAF_USDA=2.459
NC_035078.1	28774785	.	A	G	.	.	MAF_INRAE=10.526
NC_035078.1	28775350	.	T	C	.	.	MAF_USDA=4.098
NC_035078.1	28775815	.	A	G	.	.	MAF_USDA=9.016
NC_035078.1	28775847	.	T	A	.	.	MAF_INRAE=2.5
NC_035078.1	28775986	.	T	G	.	.	MAF_USDA=2.083
NC_035078.1	28776439	.	T	G	.	.	MAF_INRAE=24.684;MAF_USDA=38.235
NC_035078.1	28776456	.	G	A	.	.	MAF_INRAE=2.5
NC_035078.1	28776469	.	A	C	.	.	MAF_USDA=2.459
NC_035078.1	28776749	.	A	G	.	.	MAF_USDA=3.279
NC_035078.1	28776914	.	G	T	.	.	MAF_USDA=6.557
NC_035078.1	28776968	.	A	T	.	.	MAF_USDA=6.471
NC_035078.1	28777133	.	C	T	.	.	MAF_INRAE=48.734;MAF_USDA=16.393
NC_035078.1	28777257	.	G	T	.	.	MAF_INRAE=24.684;MAF_USDA=37.647
NC_035078.1	28777716	.	C	A	.	.	MAF_INRAE=6.329;MAF_USDA=2.459
NC_035078.1	28777878	.	G	C	.	.	MAF_USDA=2.459
NC_035078.1	28778677	.	G	A	.	.	MAF_INRAE=36.076;MAF_USDA=29.412
NC_035078.1	28778719	.	C	T	.	.	MAF_USDA=6.25
NC_035078.1	28778935	.	G	A	.	.	MAF_INRAE=11.667;MAF_USDA=8.235
NC_035078.1	28779209	.	G	T	.	.	MAF_INRAE=48.734;MAF_USDA=12.295
NC_035078.1	28779543	.	C	T	.	.	MAF_INRAE=24.684;MAF_USDA=37.647
NC_035078.1	28779544	.	T	A	.	.	MAF_INRAE=25.833;MAF_USDA=37.647
NC_035078.1	28779551	.	C	A	.	.	MAF_INRAE=5.833;MAF_USDA=7.059
NC_035078.1	28779588	.	T	G	.	.	MAF_INRAE=13.291;MAF_USDA=12.353
NC_035078.1	28780012	.	C	G	.	.	MAF_INRAE=13.291;MAF_USDA=12.941
NC_035078.1	28780062	.	A	G	.	.	MAF_USDA=9.167
NC_035078.1	28780440	.	T	A	.	.	MAF_INRAE=10.526
NC_035078.1	28780523	.	A	C	.	.	MAF_USDA=1.639
NC_035078.1	28780751	.	G	C	.	.	MAF_USDA=4.098
NC_035078.1	28780776	.	T	A	.	.	MAF_USDA=6.557
NC_035078.1	28781071	.	G	A	.	.	MAF_USDA=8.824
NC_035078.1	28782423	.	A	G	.	.	MAF_INRAE=10.526;MAF_USDA=14.583
NC_035078.1	28782431	.	G	A	.	.	MAF_INRAE=42.105
NC_035078.1	28782503	.	T	G	.	.	MAF_USDA=2.5
NC_035078.1	28782588	.	T	A	.	.	MAF_INRAE=10.127;MAF_USDA=18.75
NC_035078.1	28783773	.	T	G	.	.	MAF_USDA=4.918
NC_035078.1	28784112	.	G	A	.	.	MAF_USDA=10.417
NC_035078.1	28784211	.	A	C	.	.	MAF_USDA=27.869
NC_035078.1	28784584	.	G	T	.	.	MAF_USDA=4.167
NC_035078.1	28784741	.	A	T	.	.	MAF_USDA=41.667
NC_035078.1	28785006	.	A	C	.	.	MAF_INRAE=5.833;MAF_USDA=20.833
NC_035078.1	28785011	.	C	A	.	.	MAF_USDA=2.353
NC_035078.1	28785356	.	A	T	.	.	MAF_INRAE=1.667
NC_035078.1	28785381	.	A	T	.	.	MAF_INRAE=5.0
NC_035078.1	28785976	.	C	T	.	.	MAF_INRAE=49.367;MAF_USDA=9.836
NC_035078.1	28786064	.	G	T	.	.	MAF_INRAE=5.063;MAF_USDA=44.706
NC_035078.1	28786335	.	C	T	.	.	MAF_INRAE=6.329
NC_035078.1	28786571	.	G	A	.	.	MAF_USDA=1.639
NC_035078.1	28786645	.	G	A	.	.	MAF_USDA=1.639
NC_035078.1	28786915	.	T	C	.	.	MAF_INRAE=26.667;MAF_USDA=45.833
NC_035078.1	28786941	.	C	T	.	.	MAF_INRAE=11.667;MAF_USDA=7.059
NC_035078.1	28787510	.	T	A	.	.	MAF_INRAE=19.62;MAF_USDA=16.471
NC_035078.1	28787867	.	T	C	.	.	MAF_INRAE=13.291;MAF_USDA=12.941
NC_035078.1	28787924	.	C	T	.	.	MAF_INRAE=10.759;MAF_USDA=10.588
NC_035078.1	28788103	.	A	G	.	.	MAF_USDA=1.639
NC_035078.1	28788520	.	T	G	.	.	MAF_INRAE=19.62;MAF_USDA=16.471
NC_035078.1	28788532	.	T	A	.	.	MAF_USDA=7.059
NC_035078.1	28788653	.	T	A	.	.	MAF_INRAE=3.333;MAF_USDA=4.918
NC_035078.1	28788672	.	C	T	.	.	MAF_INRAE=36.709;MAF_USDA=27.647
NC_035078.1	28788782	.	G	T	.	.	MAF_INRAE=10.759;MAF_USDA=10.0
NC_035078.1	28788883	.	T	A	.	.	MAF_INRAE=2.5
NC_035078.1	28788888	.	T	C	.	.	MAF_INRAE=24.684;MAF_USDA=37.059
NC_035078.1	28788979	.	T	C	.	.	MAF_INRAE=24.684;MAF_USDA=37.647
NC_035078.1	28789021	.	C	T	.	.	MAF_INRAE=24.684;MAF_USDA=38.235
NC_035078.1	28789153	.	T	C	.	.	MAF_USDA=1.639
NC_035078.1	28789424	.	A	G	.	.	MAF_USDA=2.353
NC_035078.1	28789537	.	T	A	.	.	MAF_USDA=4.098
NC_035078.1	28789709	.	G	A	.	.	MAF_INRAE=50.0;MAF_USDA=8.197
NC_035078.1	28789821	.	C	T	.	.	MAF_USDA=7.059
NC_035078.1	28789836	.	A	C	.	.	MAF_INRAE=24.684;MAF_USDA=38.235
NC_035078.1	28790351	.	G	T	.	.	MAF_USDA=2.459
NC_035078.1	28791211	.	C	T	.	.	MAF_USDA=43.478
NC_035078.1	28791285	.	A	T	.	.	MAF_USDA=22.917
NC_035078.1	28791451	.	T	A	.	.	MAF_USDA=37.5
NC_035078.1	28791952	.	G	C	.	.	MAF_INRAE=12.658;MAF_USDA=12.353
NC_035078.1	28792011	.	A	C	.	.	MAF_INRAE=3.333;MAF_USDA=6.471
NC_035078.1	28792283	.	T	C	.	.	MAF_INRAE=6.329;MAF_USDA=4.098
NC_035078.1	28792735	.	C	A	.	.	MAF_INRAE=5.0;MAF_USDA=7.647
NC_035078.1	28792768	.	T	A	.	.	MAF_USDA=3.279
NC_035078.1	28793082	.	T	A	.	.	MAF_INRAE=5.833;MAF_USDA=7.059
NC_035078.1	28793107	.	C	T	.	.	MAF_USDA=2.459
NC_035078.1	28793190	.	C	T	.	.	MAF_INRAE=10.759;MAF_USDA=10.0
NC_035078.1	28793393	.	A	T	.	.	MAF_INRAE=24.684;MAF_USDA=38.235
NC_035078.1	28793462	.	A	G	.	.	MAF_USDA=2.459
NC_035078.1	28793802	.	G	T	.	.	MAF_USDA=10.0
NC_035078.1	28793851	.	C	T	.	.	MAF_USDA=5.952
NC_035078.1	28793878	.	G	C	.	.	MAF_USDA=2.459
NC_035078.1	28794006	.	A	C	.	.	MAF_INRAE=13.291;MAF_USDA=12.941
NC_035078.1	28794064	.	G	A	.	.	MAF_INRAE=3.333;MAF_USDA=10.0
NC_035078.1	28794243	.	G	A	.	.	MAF_INRAE=19.62;MAF_USDA=17.647
NC_035078.1	28794785	.	A	G	.	.	MAF_USDA=2.083
NC_035078.1	28795012	.	T	G	.	.	MAF_INRAE=24.684;MAF_USDA=38.235
NC_035078.1	28795106	.	C	T	.	.	MAF_INRAE=10.526;MAF_USDA=8.197
NC_035078.1	28795239	.	A	T	.	.	MAF_USDA=3.279
NC_035078.1	28795428	.	G	T	.	.	MAF_INRAE=13.291;MAF_USDA=12.941
NC_035078.1	28795516	.	C	A	.	.	MAF_USDA=1.639
NC_035078.1	28795662	.	G	A	.	.	MAF_INRAE=19.62;MAF_USDA=16.471
NC_035078.1	28795686	.	G	A	.	.	MAF_INRAE=24.684;MAF_USDA=38.824
NC_035078.1	28795781	.	G	T	.	.	MAF_INRAE=2.5
NC_035078.1	28796418	.	C	T	.	.	MAF_USDA=4.167
NC_035078.1	28796707	.	A	C	.	.	MAF_INRAE=24.684;MAF_USDA=38.235
NC_035078.1	28796778	.	G	T	.	.	MAF_INRAE=24.684;MAF_USDA=37.5
NC_035078.1	28796979	.	G	T	.	.	MAF_INRAE=25.316;MAF_USDA=38.235
NC_035078.1	28796994	.	A	T	.	.	MAF_USDA=7.059
NC_035078.1	28797074	.	C	T	.	.	MAF_INRAE=13.291;MAF_USDA=12.941
NC_035078.1	28797155	.	A	T	.	.	MAF_INRAE=24.684;MAF_USDA=38.235
NC_035078.1	28797378	.	T	A	.	.	MAF_INRAE=49.367;MAF_USDA=15.574
NC_035078.1	28797379	.	C	A	.	.	MAF_INRAE=46.667;MAF_USDA=16.393
NC_035078.1	28797597	.	C	T	.	.	MAF_INRAE=12.658;MAF_USDA=12.941
NC_035078.1	28797685	.	T	A	.	.	MAF_USDA=4.098
NC_035078.1	28797832	.	C	A	.	.	MAF_INRAE=12.658;MAF_USDA=12.941
NC_035078.1	28798007	.	C	A	.	.	MAF_USDA=1.639
NC_035078.1	28798335	.	T	G	.	.	MAF_INRAE=10.526
NC_035078.1	28798431	.	G	A	.	.	MAF_USDA=11.765
NC_035078.1	28798663	.	G	T	.	.	MAF_USDA=1.639
NC_035078.1	28798721	.	C	A	.	.	MAF_USDA=3.279
NC_035078.1	28798911	.	C	A	.	.	MAF_USDA=4.098
NC_035078.1	28799449	.	T	G	.	.	MAF_INRAE=10.759;MAF_USDA=10.0
NC_035078.1	28799624	.	C	T	.	.	MAF_USDA=4.167
NC_035078.1	28799834	.	C	T	.	.	MAF_INRAE=42.105;MAF_USDA=14.754
NC_035078.1	28799931	.	A	G	.	.	MAF_USDA=5.738
NC_035078.1	28800418	.	G	A	.	.	MAF_USDA=2.083
NC_035078.1	28800458	.	C	A	.	.	MAF_INRAE=24.684;MAF_USDA=37.647
NC_035078.1	28800515	.	T	G	.	.	MAF_INRAE=5.0;MAF_USDA=7.059
NC_035078.1	28800741	.	G	A	.	.	MAF_INRAE=6.329;MAF_USDA=4.098
NC_035078.1	28801075	.	A	C	.	.	MAF_INRAE=48.734;MAF_USDA=20.492
NC_035078.1	28801192	.	T	G	.	.	MAF_INRAE=5.0;MAF_USDA=8.235
NC_035078.1	28801216	.	G	A	.	.	MAF_USDA=1.639
NC_035078.1	28801220	.	G	T	.	.	MAF_USDA=1.639
NC_035078.1	28801233	.	T	A	.	.	MAF_USDA=1.639
NC_035078.1	28801235	.	A	T	.	.	MAF_USDA=1.639
NC_035078.1	28801245	.	A	C	.	.	MAF_USDA=1.639
NC_035078.1	28801447	.	G	T	.	.	MAF_INRAE=10.759;MAF_USDA=12.353
NC_035078.1	28801517	.	G	A	.	.	MAF_INRAE=13.291;MAF_USDA=13.529
NC_035078.1	28801957	.	C	A	.	.	MAF_USDA=2.459
NC_035078.1	28801964	.	A	T	.	.	MAF_INRAE=5.833;MAF_USDA=7.059
NC_035078.1	28802116	.	G	A	.	.	MAF_INRAE=5.833;MAF_USDA=7.647
NC_035078.1	28803327	.	G	A	.	.	MAF_USDA=19.565
NC_035078.1	28803527	.	T	G	.	.	MAF_USDA=4.167
NC_035078.1	28803644	.	T	A	.	.	MAF_USDA=1.639
NC_035078.1	28804592	.	A	G	.	.	MAF_INRAE=49.367;MAF_USDA=17.213
NC_035078.1	28804656	.	A	C	.	.	MAF_INRAE=10.127;MAF_USDA=9.412
NC_035078.1	28804944	.	G	A	.	.	MAF_INRAE=5.833;MAF_USDA=8.824
NC_035078.1	28805062	.	G	A	.	.	MAF_USDA=8.333
NC_035078.1	28805504	.	C	T	.	.	MAF_INRAE=2.5
NC_035078.1	28805556	.	G	T	.	.	MAF_USDA=1.667
NC_035078.1	28805683	.	G	T	.	.	MAF_USDA=7.059
NC_035078.1	28805835	.	G	C	.	.	MAF_USDA=2.459
NC_035078.1	28805866	.	G	T	.	.	MAF_INRAE=35.443;MAF_USDA=27.059
NC_035078.1	28806158	.	T	C	.	.	MAF_USDA=7.059
NC_035078.1	28806341	.	G	T	.	.	MAF_INRAE=35.443;MAF_USDA=27.059
NC_035078.1	28806528	.	C	A	.	.	MAF_INRAE=24.684;MAF_USDA=38.235
NC_035078.1	28806887	.	G	T	.	.	MAF_USDA=10.588
NC_035078.1	28806895	.	C	T	.	.	MAF_USDA=4.098
NC_035078.1	28807068	.	A	G	.	.	MAF_USDA=19.412
NC_035078.1	28807072	.	G	T	.	.	MAF_USDA=2.459
NC_035078.1	28807083	.	G	A	.	.	MAF_INRAE=45.833
NC_035078.1	28807091	.	C	T	.	.	MAF_USDA=7.377
NC_035078.1	28807093	.	G	A	.	.	MAF_USDA=2.459
NC_035078.1	28807095	.	C	G	.	.	MAF_USDA=10.656
NC_035078.1	28807102	.	T	G	.	.	MAF_USDA=7.377
NC_035078.1	28807113	.	A	T	.	.	MAF_USDA=1.639
NC_035078.1	28807136	.	T	C	.	.	MAF_USDA=17.647
NC_035078.1	28807137	.	G	A	.	.	MAF_USDA=8.197
NC_035078.1	28807151	.	G	A	.	.	MAF_USDA=2.459
NC_035078.1	28807207	.	T	A	.	.	MAF_USDA=10.656
NC_035078.1	28807220	.	A	G	.	.	MAF_USDA=11.475
NC_035078.1	28807235	.	T	C	.	.	MAF_USDA=17.213
NC_035078.1	28807246	.	G	A	.	.	MAF_USDA=8.197
NC_035078.1	28807258	.	C	A	.	.	MAF_INRAE=3.333
NC_035078.1	28807277	.	T	C	.	.	MAF_USDA=7.377
NC_035078.1	28807288	.	G	A	.	.	MAF_USDA=7.377
NC_035078.1	28807743	.	A	T	.	.	MAF_INRAE=24.684;MAF_USDA=38.235
NC_035078.1	28807808	.	T	C	.	.	MAF_USDA=2.353
NC_035078.1	28807851	.	T	C	.	.	MAF_INRAE=24.684;MAF_USDA=38.235
NC_035078.1	28808032	.	A	C	.	.	MAF_INRAE=5.833;MAF_USDA=7.059
NC_035078.1	28808193	.	C	T	.	.	MAF_USDA=6.25
NC_035078.1	28808353	.	T	A	.	.	MAF_INRAE=5.833;MAF_USDA=7.059
NC_035078.1	28808658	.	G	T	.	.	MAF_USDA=9.836
NC_035078.1	28808870	.	T	G	.	.	MAF_INRAE=24.684;MAF_USDA=37.5
NC_035078.1	28809025	.	G	A	.	.	MAF_INRAE=13.291;MAF_USDA=9.524
NC_035078.1	28809236	.	C	T	.	.	MAF_INRAE=10.759;MAF_USDA=10.0
NC_035078.1	28809255	.	T	A	.	.	MAF_INRAE=10.759;MAF_USDA=4.167
NC_035078.1	28809702	.	A	G	.	.	MAF_INRAE=2.5;MAF_USDA=1.667
NC_035078.1	28810108	.	A	T	.	.	MAF_INRAE=24.684;MAF_USDA=38.235
NC_035078.1	28810349	.	C	T	.	.	MAF_INRAE=5.696;MAF_USDA=3.279
NC_035078.1	28810444	.	T	C	.	.	MAF_USDA=1.639
NC_035078.1	28810496	.	C	T	.	.	MAF_USDA=1.639
NC_035078.1	28810755	.	C	A	.	.	MAF_INRAE=50.0;MAF_USDA=9.016
NC_035078.1	28810786	.	T	A	.	.	MAF_USDA=1.639
NC_035078.1	28811151	.	T	C	.	.	MAF_INRAE=24.684;MAF_USDA=38.235
NC_035078.1	28811395	.	G	T	.	.	MAF_USDA=1.667
NC_035078.1	28811580	.	T	A	.	.	MAF_INRAE=13.291;MAF_USDA=8.929
NC_035078.1	28811941	.	T	A	.	.	MAF_USDA=7.059
NC_035078.1	28812105	.	A	G	.	.	MAF_INRAE=6.329;MAF_USDA=4.098
NC_035078.1	28812730	.	A	C	.	.	MAF_INRAE=13.291;MAF_USDA=12.941
NC_035078.1	28812835	.	C	A	.	.	MAF_INRAE=11.667;MAF_USDA=7.059
NC_035078.1	28812850	.	C	T	.	.	MAF_USDA=1.639
NC_035078.1	28813257	.	G	A	.	.	MAF_USDA=11.176
NC_035078.1	28813276	.	C	G	.	.	MAF_USDA=4.098
NC_035078.1	28813337	.	C	G	.	.	MAF_INRAE=35.443;MAF_USDA=27.647
NC_035078.1	28813383	.	T	G	.	.	MAF_USDA=4.918
NC_035078.1	28813556	.	C	A	.	.	MAF_INRAE=2.5
NC_035078.1	28813673	.	G	T	.	.	MAF_USDA=2.459
NC_035078.1	28813702	.	C	T	.	.	MAF_INRAE=13.291;MAF_USDA=12.941
NC_035078.1	28813780	.	C	A	.	.	MAF_INRAE=32.278
NC_035078.1	28813887	.	G	A	.	.	MAF_INRAE=11.667;MAF_USDA=15.294
NC_035078.1	28813945	.	T	A	.	.	MAF_INRAE=35.443;MAF_USDA=28.235
NC_035078.1	28813960	.	C	A	.	.	MAF_USDA=2.459
NC_035078.1	28814127	.	G	T	.	.	MAF_INRAE=24.684;MAF_USDA=38.235
NC_035078.1	28814287	.	C	T	.	.	MAF_USDA=1.639
NC_035078.1	28814376	.	T	A	.	.	MAF_INRAE=24.051;MAF_USDA=37.647
NC_035078.1	28814410	.	T	A	.	.	MAF_INRAE=19.62;MAF_USDA=16.471
NC_035078.1	28814799	.	C	A	.	.	MAF_INRAE=6.667;MAF_USDA=10.0
NC_035078.1	28814855	.	C	A	.	.	MAF_INRAE=4.167;MAF_USDA=7.059
NC_035078.1	28814916	.	C	T	.	.	MAF_USDA=2.459
NC_035078.1	28815755	.	A	G	.	.	MAF_USDA=6.25
NC_035078.1	28815826	.	A	T	.	.	MAF_USDA=4.098
NC_035078.1	28815901	.	A	G	.	.	MAF_USDA=2.353
NC_035078.1	28816015	.	G	T	.	.	MAF_USDA=7.059
NC_035078.1	28816055	.	G	C	.	.	MAF_INRAE=12.658;MAF_USDA=10.588
NC_035078.1	28816249	.	A	T	.	.	MAF_USDA=4.918
NC_035078.1	28816404	.	T	G	.	.	MAF_INRAE=10.759;MAF_USDA=9.412
NC_035078.1	28816416	.	G	A	.	.	MAF_USDA=2.459
NC_035078.1	28816431	.	T	G	.	.	MAF_INRAE=24.684;MAF_USDA=38.235
NC_035078.1	28816434	.	A	T	.	.	MAF_INRAE=25.833;MAF_USDA=38.235
NC_035078.1	28816452	.	T	G	.	.	MAF_INRAE=5.696;MAF_USDA=43.529
NC_035078.1	28816920	.	A	G	.	.	MAF_USDA=4.918
NC_035078.1	28816988	.	G	C	.	.	MAF_USDA=9.016
NC_035078.1	28817212	.	T	A	.	.	MAF_USDA=18.75
NC_035078.1	28818120	.	C	T	.	.	MAF_INRAE=21.053;MAF_USDA=37.059
NC_035078.1	28818249	.	A	G	.	.	MAF_USDA=5.882
NC_035078.1	28822089	.	A	G	.	.	MAF_USDA=6.897
NC_035078.1	28822104	.	T	G	.	.	MAF_USDA=6.897
NC_035078.1	28822107	.	T	G	.	.	MAF_USDA=6.034
NC_035078.1	28822124	.	A	C	.	.	MAF_USDA=37.195
NC_035078.1	28822231	.	C	T	.	.	MAF_INRAE=21.053;MAF_USDA=37.647
NC_035078.1	28822658	.	A	T	.	.	MAF_INRAE=24.684;MAF_USDA=38.235
NC_035078.1	28822750	.	A	T	.	.	MAF_INRAE=12.658;MAF_USDA=10.588
NC_035078.1	28822804	.	A	G	.	.	MAF_INRAE=19.62;MAF_USDA=16.471
NC_035078.1	28822825	.	G	C	.	.	MAF_USDA=3.279
NC_035078.1	28822886	.	A	T	.	.	MAF_USDA=10.0
NC_035078.1	28822968	.	C	A	.	.	MAF_USDA=3.279
NC_035078.1	28822973	.	A	G	.	.	MAF_INRAE=24.684;MAF_USDA=38.235
NC_035078.1	28822979	.	T	G	.	.	MAF_USDA=5.738
NC_035078.1	28823108	.	T	C	.	.	MAF_INRAE=24.684;MAF_USDA=37.647
NC_035078.1	28823316	.	C	A	.	.	MAF_USDA=2.083
NC_035078.1	28823500	.	T	C	.	.	MAF_INRAE=25.316;MAF_USDA=38.235
NC_035078.1	28823913	.	T	C	.	.	MAF_INRAE=5.063
NC_035078.1	28824030	.	C	A	.	.	MAF_INRAE=25.316;MAF_USDA=38.235
NC_035078.1	28824158	.	A	C	.	.	MAF_INRAE=24.684;MAF_USDA=38.235
NC_035078.1	28824200	.	T	A	.	.	MAF_USDA=1.639
NC_035078.1	28824283	.	A	T	.	.	MAF_INRAE=24.684;MAF_USDA=38.235
NC_035078.1	28824597	.	C	T	.	.	MAF_INRAE=13.291;MAF_USDA=12.941
NC_035078.1	28824701	.	T	G	.	.	MAF_USDA=5.738
NC_035078.1	28824956	.	C	T	.	.	MAF_INRAE=5.833;MAF_USDA=7.059
NC_035078.1	28825044	.	T	C	.	.	MAF_INRAE=24.684;MAF_USDA=38.235
NC_035078.1	28825215	.	T	G	.	.	MAF_USDA=1.639
NC_035078.1	28825614	.	T	A	.	.	MAF_INRAE=21.667
NC_035078.1	28825689	.	G	A	.	.	MAF_INRAE=6.329;MAF_USDA=4.098
NC_035078.1	28825767	.	A	G	.	.	MAF_USDA=7.647
NC_035078.1	28825841	.	G	A	.	.	MAF_USDA=2.459
NC_035078.1	28825878	.	G	T	.	.	MAF_INRAE=48.734;MAF_USDA=19.672
NC_035078.1	28825879	.	A	G	.	.	MAF_INRAE=26.667;MAF_USDA=37.647
NC_035078.1	28825889	.	C	T	.	.	MAF_USDA=2.941
NC_035078.1	28825945	.	G	T	.	.	MAF_INRAE=6.329;MAF_USDA=4.098
NC_035078.1	28826309	.	C	T	.	.	MAF_INRAE=10.526
NC_035078.1	28826660	.	G	C	.	.	MAF_INRAE=6.329;MAF_USDA=4.098
NC_035078.1	28826680	.	T	G	.	.	MAF_INRAE=3.333;MAF_USDA=7.377
NC_035078.1	28826681	.	G	A	.	.	MAF_INRAE=3.333;MAF_USDA=5.882
NC_035078.1	28826768	.	T	A	.	.	MAF_USDA=1.639
NC_035078.1	28826777	.	T	A	.	.	MAF_USDA=1.639
NC_035078.1	28826821	.	C	G	.	.	MAF_USDA=1.639
NC_035078.1	28826934	.	C	G	.	.	MAF_INRAE=25.316;MAF_USDA=38.235
NC_035078.1	28826969	.	A	C	.	.	MAF_USDA=3.279
NC_035078.1	28827125	.	A	C	.	.	MAF_INRAE=5.833;MAF_USDA=7.059
NC_035078.1	28827371	.	A	T	.	.	MAF_INRAE=24.051;MAF_USDA=37.647
NC_035078.1	28827384	.	G	T	.	.	MAF_INRAE=5.263
NC_035078.1	28827474	.	A	T	.	.	MAF_USDA=2.459
NC_035078.1	28827650	.	T	A	.	.	MAF_INRAE=10.759;MAF_USDA=10.0
NC_035078.1	28827695	.	G	C	.	.	MAF_USDA=2.459
NC_035078.1	28827767	.	C	A	.	.	MAF_USDA=2.083
NC_035078.1	28827844	.	A	C	.	.	MAF_INRAE=10.526
NC_035078.1	28827918	.	G	T	.	.	MAF_INRAE=24.684;MAF_USDA=38.235
NC_035078.1	28828162	.	C	T	.	.	MAF_USDA=4.098
NC_035078.1	28828250	.	A	T	.	.	MAF_INRAE=19.62;MAF_USDA=16.471
NC_035078.1	28828398	.	C	T	.	.	MAF_INRAE=5.833;MAF_USDA=7.059
NC_035078.1	28828437	.	G	A	.	.	MAF_INRAE=24.684;MAF_USDA=38.235
NC_035078.1	28828616	.	C	A	.	.	MAF_INRAE=37.975;MAF_USDA=25.41
NC_035078.1	28828617	.	A	T	.	.	MAF_INRAE=9.167
NC_035078.1	28828625	.	A	T	.	.	MAF_INRAE=36.842
NC_035078.1	28829017	.	A	C	.	.	MAF_INRAE=25.316;MAF_USDA=38.824
NC_035078.1	28829064	.	G	A	.	.	MAF_USDA=4.918
NC_035078.1	28829150	.	G	C	.	.	MAF_INRAE=25.833;MAF_USDA=45.833
NC_035078.1	28829510	.	G	A	.	.	MAF_USDA=9.412
NC_035078.1	28829996	.	T	C	.	.	MAF_INRAE=24.684;MAF_USDA=37.647
NC_035078.1	28830579	.	T	C	.	.	MAF_USDA=3.279
NC_035078.1	28830637	.	T	C	.	.	MAF_USDA=2.459
NC_035078.1	28830832	.	A	T	.	.	MAF_INRAE=5.063;MAF_USDA=43.529
NC_035078.1	28830834	.	G	C	.	.	MAF_INRAE=25.833;MAF_USDA=38.824
NC_035078.1	28830879	.	T	G	.	.	MAF_INRAE=13.291;MAF_USDA=11.765
NC_035078.1	28830981	.	T	C	.	.	MAF_INRAE=10.759;MAF_USDA=10.714
NC_035078.1	28831148	.	G	A	.	.	MAF_USDA=2.941
NC_035078.1	28831186	.	T	C	.	.	MAF_INRAE=24.684;MAF_USDA=38.824
NC_035078.1	28831314	.	G	C	.	.	MAF_USDA=7.059
NC_035078.1	28831396	.	A	G	.	.	MAF_INRAE=13.291;MAF_USDA=13.529
NC_035078.1	28831572	.	C	T	.	.	MAF_USDA=1.639
NC_035078.1	28832474	.	T	C	.	.	MAF_USDA=2.083
NC_035078.1	28832490	.	C	T	.	.	MAF_INRAE=11.392;MAF_USDA=10.0
NC_035078.1	28832660	.	T	G	.	.	MAF_USDA=22.917
NC_035078.1	28833996	.	G	A	.	.	MAF_INRAE=10.759;MAF_USDA=10.0
NC_035078.1	28834284	.	C	T	.	.	MAF_USDA=2.941
NC_035078.1	28834285	.	G	A	.	.	MAF_INRAE=35.443;MAF_USDA=28.824
NC_035078.1	28834479	.	G	T	.	.	MAF_INRAE=5.696
NC_035078.1	28834732	.	G	A	.	.	MAF_INRAE=35.443;MAF_USDA=28.235
NC_035078.1	28834876	.	T	A	.	.	MAF_USDA=7.059
NC_035078.1	28834901	.	C	A	.	.	MAF_USDA=3.279
NC_035078.1	28834963	.	T	G	.	.	MAF_INRAE=5.0;MAF_USDA=20.833
NC_035078.1	28835369	.	C	T	.	.	MAF_INRAE=48.734;MAF_USDA=21.311
NC_035078.1	28835394	.	G	T	.	.	MAF_INRAE=24.684;MAF_USDA=37.647
NC_035078.1	28835519	.	G	T	.	.	MAF_INRAE=5.833;MAF_USDA=6.471
NC_035078.1	28835599	.	G	T	.	.	MAF_INRAE=6.329;MAF_USDA=4.098
NC_035078.1	28835853	.	T	A	.	.	MAF_USDA=1.639
NC_035078.1	28835884	.	C	A	.	.	MAF_INRAE=3.797
NC_035078.1	28835918	.	A	T	.	.	MAF_USDA=1.639
NC_035078.1	28836583	.	A	T	.	.	MAF_INRAE=6.329;MAF_USDA=3.279
NC_035078.1	28836619	.	G	T	.	.	MAF_INRAE=13.291;MAF_USDA=12.353
NC_035078.1	28836758	.	C	A	.	.	MAF_USDA=7.059
NC_035078.1	28836770	.	T	C	.	.	MAF_USDA=9.836
NC_035078.1	28837161	.	A	T	.	.	MAF_INRAE=10.759;MAF_USDA=10.0
NC_035078.1	28837202	.	A	G	.	.	MAF_INRAE=10.526
NC_035078.1	28837412	.	T	A	.	.	MAF_INRAE=36.709;MAF_USDA=28.235
NC_035078.1	28837545	.	G	T	.	.	MAF_INRAE=5.263
NC_035078.1	28837656	.	G	A	.	.	MAF_INRAE=49.367;MAF_USDA=15.574
NC_035078.1	28837833	.	G	T	.	.	MAF_INRAE=24.684;MAF_USDA=37.647
NC_035078.1	28837872	.	A	T	.	.	MAF_INRAE=5.833;MAF_USDA=7.059
NC_035078.1	28838131	.	G	C	.	.	MAF_INRAE=5.263
NC_035078.1	28838147	.	G	C	.	.	MAF_INRAE=5.263
NC_035078.1	28838165	.	T	C	.	.	MAF_USDA=2.459
NC_035078.1	28838166	.	A	G	.	.	MAF_INRAE=23.684;MAF_USDA=38.235
NC_035078.1	28838215	.	A	T	.	.	MAF_USDA=1.639
NC_035078.1	28838271	.	G	C	.	.	MAF_INRAE=25.316;MAF_USDA=37.647
NC_035078.1	28838577	.	G	T	.	.	MAF_USDA=1.639
NC_035078.1	28838867	.	T	C	.	.	MAF_USDA=4.918
NC_035078.1	28839003	.	T	G	.	.	MAF_INRAE=6.329;MAF_USDA=3.279
NC_035078.1	28839121	.	T	A	.	.	MAF_INRAE=13.924;MAF_USDA=25.0
NC_035078.1	28839369	.	G	T	.	.	MAF_INRAE=10.759;MAF_USDA=4.167
NC_035078.1	28839504	.	C	T	.	.	MAF_INRAE=48.734;MAF_USDA=9.836
NC_035078.1	28839541	.	C	A	.	.	MAF_INRAE=5.0;MAF_USDA=7.059
NC_035078.1	28839574	.	G	A	.	.	MAF_INRAE=2.5
NC_035078.1	28839779	.	T	C	.	.	MAF_INRAE=36.076;MAF_USDA=27.647
NC_035078.1	28839857	.	G	A	.	.	MAF_INRAE=3.333
NC_035078.1	28839869	.	C	G	.	.	MAF_INRAE=3.333
NC_035078.1	28839956	.	A	C	.	.	MAF_USDA=41.667
NC_035078.1	28840052	.	C	T	.	.	MAF_INRAE=13.158
NC_035078.1	28841427	.	G	C	.	.	MAF_USDA=6.25
NC_035078.1	28841479	.	A	G	.	.	MAF_INRAE=42.105;MAF_USDA=13.115
NC_035078.1	28841493	.	T	C	.	.	MAF_USDA=6.471
NC_035078.1	28841784	.	C	T	.	.	MAF_USDA=20.833
NC_035078.1	28842161	.	T	G	.	.	MAF_USDA=9.091
NC_035078.1	28843883	.	C	T	.	.	MAF_USDA=2.459
NC_035078.1	28843913	.	A	C	.	.	MAF_USDA=1.639
NC_035078.1	28844031	.	T	C	.	.	MAF_USDA=1.639
NC_035078.1	28844192	.	G	A	.	.	MAF_INRAE=5.833;MAF_USDA=7.059
NC_035078.1	28844206	.	G	A	.	.	MAF_INRAE=24.684;MAF_USDA=38.235
NC_035078.1	28844258	.	T	G	.	.	MAF_INRAE=22.5;MAF_USDA=39.583
NC_035078.1	28844260	.	T	A	.	.	MAF_INRAE=22.5;MAF_USDA=39.583
NC_035078.1	28844298	.	C	A	.	.	MAF_USDA=1.639
NC_035078.1	28844310	.	G	A	.	.	MAF_USDA=11.765
NC_035078.1	28844330	.	G	T	.	.	MAF_USDA=1.639
NC_035078.1	28844405	.	A	G	.	.	MAF_USDA=3.279
NC_035078.1	28844461	.	G	A	.	.	MAF_USDA=3.279
NC_035078.1	28844587	.	G	C	.	.	MAF_USDA=4.918
NC_035078.1	28844672	.	C	T	.	.	MAF_INRAE=5.263
NC_035078.1	28844775	.	A	C	.	.	MAF_USDA=1.667
NC_035078.1	28844866	.	C	A	.	.	MAF_INRAE=13.291;MAF_USDA=12.353
NC_035078.1	28845007	.	A	T	.	.	MAF_INRAE=35.443;MAF_USDA=27.059
NC_035078.1	28845103	.	A	C	.	.	MAF_INRAE=5.263
NC_035078.1	28845156	.	A	T	.	.	MAF_INRAE=3.797
NC_035078.1	28845161	.	C	G	.	.	MAF_USDA=2.353
NC_035078.1	28845355	.	C	T	.	.	MAF_USDA=1.639
NC_035078.1	28845447	.	A	C	.	.	MAF_INRAE=48.734;MAF_USDA=20.492
NC_035078.1	28845499	.	A	G	.	.	MAF_USDA=2.353
NC_035078.1	28845522	.	T	C	.	.	MAF_INRAE=10.759;MAF_USDA=10.0
NC_035078.1	28845526	.	A	T	.	.	MAF_INRAE=48.734;MAF_USDA=9.016
NC_035078.1	28845634	.	G	C	.	.	MAF_INRAE=24.684;MAF_USDA=36.471
NC_035078.1	28845834	.	C	A	.	.	MAF_INRAE=10.526;MAF_USDA=6.557
NC_035078.1	28845842	.	C	G	.	.	MAF_INRAE=24.684;MAF_USDA=38.235
NC_035078.1	28845851	.	G	T	.	.	MAF_USDA=4.098
NC_035078.1	28845856	.	G	A	.	.	MAF_USDA=1.639
NC_035078.1	28845946	.	A	T	.	.	MAF_INRAE=13.291;MAF_USDA=10.588
NC_035078.1	28846155	.	A	T	.	.	MAF_USDA=1.639
NC_035078.1	28846389	.	A	G	.	.	MAF_INRAE=5.0;MAF_USDA=7.059
NC_035078.1	28846644	.	G	T	.	.	MAF_USDA=5.738
NC_035078.1	28846648	.	A	G	.	.	MAF_USDA=5.738
NC_035078.1	28846649	.	G	T	.	.	MAF_USDA=4.918
NC_035078.1	28846813	.	G	A	.	.	MAF_INRAE=10.759;MAF_USDA=10.0
NC_035078.1	28846955	.	T	G	.	.	MAF_USDA=1.639
NC_035078.1	28846958	.	G	A	.	.	MAF_USDA=1.639
NC_035078.1	28847002	.	A	C	.	.	MAF_USDA=9.016
NC_035078.1	28847164	.	C	A	.	.	MAF_INRAE=10.526;MAF_USDA=6.557
NC_035078.1	28847621	.	G	T	.	.	MAF_USDA=4.918
NC_035078.1	28847890	.	C	A	.	.	MAF_INRAE=13.291;MAF_USDA=11.176
NC_035078.1	28847899	.	G	T	.	.	MAF_USDA=2.459
NC_035078.1	28848064	.	C	A	.	.	MAF_INRAE=24.684;MAF_USDA=37.647
NC_035078.1	28848841	.	G	T	.	.	MAF_USDA=2.459
NC_035078.1	28848898	.	G	T	.	.	MAF_USDA=4.098
NC_035078.1	28848990	.	G	T	.	.	MAF_INRAE=10.127;MAF_USDA=2.353
NC_035078.1	28849023	.	C	A	.	.	MAF_INRAE=6.329
NC_035078.1	28849066	.	T	C	.	.	MAF_USDA=9.836
NC_035078.1	28849520	.	T	A	.	.	MAF_INRAE=24.684;MAF_USDA=37.647
NC_035078.1	28849635	.	C	T	.	.	MAF_USDA=2.459
NC_035078.1	28850203	.	C	A	.	.	MAF_INRAE=6.329;MAF_USDA=4.098
NC_035078.1	28850204	.	G	T	.	.	MAF_USDA=2.353
NC_035078.1	28850268	.	T	G	.	.	MAF_USDA=2.459
NC_035078.1	28850355	.	G	T	.	.	MAF_USDA=1.639
NC_035078.1	28850816	.	T	G	.	.	MAF_USDA=8.333
NC_035078.1	28851065	.	G	A	.	.	MAF_USDA=3.279
NC_035078.1	28851226	.	A	G	.	.	MAF_USDA=7.059
NC_035078.1	28851512	.	A	G	.	.	MAF_INRAE=13.291;MAF_USDA=12.941
NC_035078.1	28852277	.	G	T	.	.	MAF_USDA=6.25
NC_035078.1	28852278	.	G	A	.	.	MAF_INRAE=1.667
NC_035078.1	28852846	.	C	A	.	.	MAF_INRAE=6.329;MAF_USDA=4.098
NC_035078.1	28853071	.	T	A	.	.	MAF_USDA=2.459
NC_035078.1	28853625	.	A	G	.	.	MAF_USDA=8.197
NC_035078.1	28854416	.	T	A	.	.	MAF_INRAE=4.167;MAF_USDA=7.059
NC_035078.1	28854608	.	G	T	.	.	MAF_INRAE=24.684;MAF_USDA=38.235
NC_035078.1	28854788	.	A	T	.	.	MAF_INRAE=10.526
NC_035078.1	28854820	.	A	G	.	.	MAF_USDA=2.459
NC_035078.1	28855143	.	C	A	.	.	MAF_INRAE=48.734;MAF_USDA=9.412
NC_035078.1	28855377	.	C	T	.	.	MAF_INRAE=24.684;MAF_USDA=38.235
NC_035078.1	28855610	.	G	A	.	.	MAF_USDA=3.279
NC_035078.1	28855663	.	G	T	.	.	MAF_USDA=3.279
NC_035078.1	28855975	.	C	T	.	.	MAF_USDA=1.639
NC_035078.1	28856172	.	C	T	.	.	MAF_INRAE=5.833;MAF_USDA=7.059
NC_035078.1	28856663	.	C	T	.	.	MAF_INRAE=5.263
NC_035078.1	28856886	.	G	A	.	.	MAF_INRAE=1.667
NC_035078.1	28856909	.	T	A	.	.	MAF_INRAE=3.333
NC_035078.1	28856919	.	G	T	.	.	MAF_USDA=2.083
NC_035078.1	28856920	.	T	G	.	.	MAF_USDA=5.738
NC_035078.1	28857251	.	G	A	.	.	MAF_USDA=1.667
NC_035078.1	28857252	.	C	A	.	.	MAF_USDA=1.667
NC_035078.1	28857307	.	A	G	.	.	MAF_INRAE=24.684;MAF_USDA=38.235
NC_035078.1	28857634	.	A	T	.	.	MAF_USDA=1.639
NC_035078.1	28857706	.	A	G	.	.	MAF_USDA=9.836
NC_035078.1	28858021	.	C	T	.	.	MAF_INRAE=6.329
NC_035078.1	28858131	.	G	C	.	.	MAF_INRAE=24.684;MAF_USDA=38.824
NC_035078.1	28858633	.	T	A	.	.	MAF_USDA=20.732
NC_035078.1	28858701	.	A	G	.	.	MAF_USDA=13.415
NC_035078.1	28858879	.	T	C	.	.	MAF_USDA=14.583
NC_035078.1	28858893	.	G	A	.	.	MAF_USDA=12.5
NC_035078.1	28858898	.	AG	AC	.	.	MAF_USDA=8.333
NC_035078.1	28858924	.	A	C	.	.	MAF_USDA=7.627
NC_035078.1	28858925	.	A	T	.	.	MAF_USDA=7.627
NC_035078.1	28858968	.	C	A	.	.	MAF_USDA=8.475
NC_035078.1	28858993	.	G	A	.	.	MAF_USDA=12.931
NC_035078.1	28859052	.	T	G	.	.	MAF_USDA=3.39
NC_035078.1	28859112	.	A	G	.	.	MAF_USDA=1.639
NC_035078.1	28859289	.	T	A	.	.	MAF_INRAE=5.833;MAF_USDA=10.0
NC_035078.1	28859290	.	T	A	.	.	MAF_INRAE=43.671;MAF_USDA=46.471
NC_035078.1	28859291	.	A	T	.	.	MAF_USDA=2.459
NC_035078.1	28859588	.	G	T	.	.	MAF_USDA=4.918
NC_035078.1	28859971	.	A	C	.	.	MAF_INRAE=24.684;MAF_USDA=37.647
NC_035078.1	28859975	.	G	T	.	.	MAF_USDA=2.459
NC_035078.1	28860090	.	C	A	.	.	MAF_USDA=3.279
NC_035078.1	28860147	.	T	C	.	.	MAF_INRAE=13.291;MAF_USDA=10.588
NC_035078.1	28860419	.	C	T	.	.	MAF_INRAE=6.329
NC_035078.1	28860663	.	C	A	.	.	MAF_INRAE=36.076;MAF_USDA=25.294
NC_035078.1	28860707	.	G	T	.	.	MAF_INRAE=25.316;MAF_USDA=37.647
NC_035078.1	28861306	.	T	C	.	.	MAF_USDA=2.459
NC_035078.1	28861540	.	C	G	.	.	MAF_INRAE=25.316;MAF_USDA=38.235
NC_035078.1	28861541	.	G	A	.	.	MAF_INRAE=26.667;MAF_USDA=38.235
NC_035078.1	28861938	.	G	A	.	.	MAF_USDA=1.695
NC_035078.1	28861939	.	C	A	.	.	MAF_USDA=1.695
NC_035078.1	28862409	.	C	T	.	.	MAF_USDA=2.459
NC_035078.1	28862791	.	T	G	.	.	MAF_USDA=13.529
NC_035078.1	28863239	.	A	T	.	.	MAF_INRAE=24.684;MAF_USDA=38.235
NC_035078.1	28863405	.	T	C	.	.	MAF_INRAE=19.62;MAF_USDA=17.059
NC_035078.1	28863613	.	A	C	.	.	MAF_INRAE=24.684;MAF_USDA=38.235
NC_035078.1	28863764	.	G	A	.	.	MAF_USDA=3.279
NC_035078.1	28864035	.	A	G	.	.	MAF_INRAE=24.684;MAF_USDA=38.235
NC_035078.1	28864047	.	C	A	.	.	MAF_USDA=1.639
NC_035078.1	28864174	.	C	T	.	.	MAF_USDA=4.167
NC_035078.1	28864192	.	G	A	.	.	MAF_USDA=4.918
NC_035078.1	28864278	.	C	T	.	.	MAF_INRAE=10.759;MAF_USDA=4.167
NC_035078.1	28864290	.	C	T	.	.	MAF_INRAE=24.684;MAF_USDA=37.647
NC_035078.1	28864318	.	C	T	.	.	MAF_USDA=3.279
NC_035078.1	28864819	.	C	T	.	.	MAF_USDA=2.459
NC_035078.1	28864886	.	C	T	.	.	MAF_USDA=1.639
NC_035078.1	28865000	.	T	C	.	.	MAF_USDA=2.459
NC_035078.1	28865134	.	C	T	.	.	MAF_INRAE=35.443;MAF_USDA=27.059
NC_035078.1	28865271	.	A	G	.	.	MAF_INRAE=25.316;MAF_USDA=38.235
NC_035078.1	28865313	.	G	T	.	.	MAF_INRAE=6.329;MAF_USDA=4.098
NC_035078.1	28865675	.	G	T	.	.	MAF_USDA=2.459
NC_035078.1	28865982	.	G	T	.	.	MAF_USDA=2.353
NC_035078.1	28866050	.	G	C	.	.	MAF_USDA=2.459
NC_035078.1	28866489	.	C	T	.	.	MAF_USDA=3.279
NC_035078.1	28866965	.	C	T	.	.	MAF_INRAE=19.62;MAF_USDA=16.471
NC_035078.1	28867006	.	T	G	.	.	MAF_USDA=5.738
NC_035078.1	28867086	.	A	G	.	.	MAF_USDA=45.833
NC_035078.1	28867350	.	T	G	.	.	MAF_INRAE=5.0;MAF_USDA=20.833
NC_035078.1	28867352	.	C	A	.	.	MAF_INRAE=5.0;MAF_USDA=20.833
NC_035078.1	28867587	.	T	C	.	.	MAF_INRAE=5.833;MAF_USDA=7.059
NC_035078.1	28867897	.	A	C	.	.	MAF_INRAE=5.833;MAF_USDA=7.059
NC_035078.1	28867999	.	G	A	.	.	MAF_INRAE=24.684;MAF_USDA=38.235
NC_035078.1	28868536	.	C	T	.	.	MAF_INRAE=12.658;MAF_USDA=10.588
NC_035078.1	28868611	.	C	A	.	.	MAF_USDA=5.738
NC_035078.1	28869016	.	C	A	.	.	MAF_INRAE=25.316;MAF_USDA=37.647
NC_035078.1	28869272	.	T	G	.	.	MAF_INRAE=19.62;MAF_USDA=16.471
NC_035078.1	28869922	.	T	A	.	.	MAF_INRAE=6.329;MAF_USDA=3.333
NC_035078.1	28870034	.	C	G	.	.	MAF_USDA=4.118
NC_035078.1	28870137	.	C	G	.	.	MAF_USDA=2.459
NC_035078.1	28870145	.	T	A	.	.	MAF_INRAE=2.532
NC_035078.1	28870350	.	C	A	.	.	MAF_USDA=1.639
NC_035078.1	28870714	.	C	A	.	.	MAF_USDA=20.833
NC_035078.1	28870773	.	G	T	.	.	MAF_USDA=2.459
NC_035078.1	28870923	.	C	T	.	.	MAF_INRAE=3.333;MAF_USDA=20.833
NC_035078.1	28870955	.	C	A	.	.	MAF_INRAE=25.833
NC_035078.1	28870967	.	A	C	.	.	MAF_INRAE=25.0
NC_035078.1	28871464	.	T	A	.	.	MAF_USDA=37.5
NC_035078.1	28871500	.	A	T	.	.	MAF_USDA=39.583
NC_035078.1	28873309	.	G	A	.	.	MAF_INRAE=25.316;MAF_USDA=38.235
NC_035078.1	28873450	.	G	A	.	.	MAF_INRAE=48.734;MAF_USDA=11.475
NC_035078.1	28874005	.	C	G	.	.	MAF_USDA=1.639
NC_035078.1	28874498	.	A	G	.	.	MAF_INRAE=25.316;MAF_USDA=38.235
NC_035078.1	28874599	.	G	T	.	.	MAF_USDA=1.639
NC_035078.1	28874843	.	G	A	.	.	MAF_USDA=1.639
NC_035078.1	28875150	.	T	A	.	.	MAF_INRAE=18.333;MAF_USDA=43.75
NC_035078.1	28875151	.	A	C	.	.	MAF_INRAE=5.833
NC_035078.1	28875161	.	A	T	.	.	MAF_INRAE=29.114;MAF_USDA=32.941
NC_035078.1	28875162	.	A	C	.	.	MAF_INRAE=13.291;MAF_USDA=12.353
NC_035078.1	28875360	.	C	T	.	.	MAF_INRAE=5.833;MAF_USDA=7.647
NC_035078.1	28875390	.	C	T	.	.	MAF_INRAE=2.5;MAF_USDA=3.279
NC_035078.1	28875437	.	A	G	.	.	MAF_INRAE=29.114;MAF_USDA=31.176
NC_035078.1	28875897	.	T	C	.	.	MAF_USDA=6.471
NC_035078.1	28876025	.	G	A	.	.	MAF_INRAE=2.5
NC_035078.1	28876214	.	T	A	.	.	MAF_USDA=1.639
NC_035078.1	28876219	.	T	A	.	.	MAF_INRAE=48.734;MAF_USDA=21.311
NC_035078.1	28876220	.	A	T	.	.	MAF_USDA=3.279
NC_035078.1	28876299	.	A	T	.	.	MAF_INRAE=5.696;MAF_USDA=4.098
NC_035078.1	28876429	.	A	G	.	.	MAF_INRAE=24.051;MAF_USDA=37.5
NC_035078.1	28876489	.	C	A	.	.	MAF_USDA=4.098
NC_035078.1	28876870	.	A	G	.	.	MAF_INRAE=24.684;MAF_USDA=38.235
NC_035078.1	28877680	.	A	T	.	.	MAF_INRAE=24.684;MAF_USDA=38.235
NC_035078.1	28877869	.	G	A	.	.	MAF_USDA=1.639
NC_035078.1	28877983	.	G	A	.	.	MAF_INRAE=5.833;MAF_USDA=7.059
NC_035078.1	28878608	.	C	A	.	.	MAF_INRAE=10.526
NC_035078.1	28879109	.	C	A	.	.	MAF_INRAE=5.833;MAF_USDA=7.059
NC_035078.1	28879233	.	C	T	.	.	MAF_USDA=4.918
NC_035078.1	28879300	.	T	A	.	.	MAF_USDA=2.459
NC_035078.1	28879426	.	T	C	.	.	MAF_USDA=3.279
NC_035078.1	28879513	.	T	C	.	.	MAF_USDA=1.639
NC_035078.1	28879520	.	G	A	.	.	MAF_INRAE=48.734;MAF_USDA=20.492
NC_035078.1	28879596	.	T	G	.	.	MAF_USDA=3.279
NC_035078.1	28879610	.	G	A	.	.	MAF_INRAE=5.833;MAF_USDA=6.471
NC_035078.1	28879617	.	A	G	.	.	MAF_USDA=4.706
NC_035078.1	28879621	.	T	C	.	.	MAF_USDA=5.882
NC_035078.1	28879635	.	A	G	.	.	MAF_USDA=4.118
NC_035078.1	28879658	.	T	C	.	.	MAF_USDA=4.118
NC_035078.1	28879846	.	C	T	.	.	MAF_INRAE=11.667;MAF_USDA=8.235
NC_035078.1	28880182	.	T	G	.	.	MAF_INRAE=11.667
NC_035078.1	28880445	.	A	T	.	.	MAF_USDA=2.459
NC_035078.1	28880565	.	T	C	.	.	MAF_INRAE=24.684;MAF_USDA=38.235
NC_035078.1	28881196	.	C	T	.	.	MAF_USDA=7.229
NC_035078.1	28881551	.	T	C	.	.	MAF_USDA=7.738
NC_035078.1	28881585	.	A	T	.	.	MAF_USDA=14.583
NC_035078.1	28881601	.	A	G	.	.	MAF_USDA=7.377
NC_035078.1	28881613	.	T	A	.	.	MAF_USDA=14.118
NC_035078.1	28881618	.	T	G	.	.	MAF_USDA=14.583
NC_035078.1	28881655	.	G	T	.	.	MAF_USDA=16.667
NC_035078.1	28881657	.	G	T	.	.	MAF_USDA=14.583
NC_035078.1	28881663	.	G	A	.	.	MAF_USDA=3.279
NC_035078.1	28881667	.	C	T	.	.	MAF_USDA=3.279
NC_035078.1	28881668	.	A	G	.	.	MAF_USDA=8.235
NC_035078.1	28881829	.	T	C	.	.	MAF_USDA=4.118
NC_035078.1	28881835	.	T	C	.	.	MAF_USDA=3.529
NC_035078.1	28881841	.	A	T	.	.	MAF_USDA=5.882
NC_035078.1	28881864	.	G	T	.	.	MAF_USDA=7.059
NC_035078.1	28881867	.	A	G	.	.	MAF_USDA=7.059
NC_035078.1	28881886	.	A	G	.	.	MAF_USDA=4.918
NC_035078.1	28881900	.	T	C	.	.	MAF_USDA=5.294
NC_035078.1	28881903	.	T	C	.	.	MAF_USDA=5.882
NC_035078.1	28881919	.	T	A	.	.	MAF_USDA=3.279
NC_035078.1	28882146	.	G	C	.	.	MAF_USDA=10.417
NC_035078.1	28882168	.	G	C	.	.	MAF_USDA=1.639
NC_035078.1	28882181	.	A	C	.	.	MAF_USDA=5.294
NC_035078.1	28882257	.	T	C	.	.	MAF_INRAE=18.987;MAF_USDA=15.294
NC_035078.1	28882266	.	G	A	.	.	MAF_USDA=4.098
NC_035078.1	28882519	.	A	C	.	.	MAF_USDA=1.639
NC_035078.1	28882897	.	G	A	.	.	MAF_INRAE=29.747;MAF_USDA=31.176
NC_035078.1	28883107	.	A	G	.	.	MAF_INRAE=29.114;MAF_USDA=27.647
NC_035078.1	28883567	.	G	T	.	.	MAF_USDA=3.279
NC_035078.1	28883609	.	G	A	.	.	MAF_INRAE=50.0;MAF_USDA=9.016
NC_035078.1	28883745	.	C	A	.	.	MAF_INRAE=48.734;MAF_USDA=19.672
NC_035078.1	28883920	.	C	G	.	.	MAF_INRAE=21.053;MAF_USDA=31.176
NC_035078.1	28884003	.	G	A	.	.	MAF_USDA=2.459
NC_035078.1	28884209	.	A	T	.	.	MAF_USDA=9.016
NC_035078.1	28884881	.	T	G	.	.	MAF_INRAE=25.316;MAF_USDA=38.235
NC_035078.1	28885021	.	G	T	.	.	MAF_INRAE=3.333;MAF_USDA=6.471
NC_035078.1	28885097	.	G	A	.	.	MAF_INRAE=5.833;MAF_USDA=7.059
NC_035078.1	28885433	.	G	C	.	.	MAF_INRAE=10.526
NC_035078.1	28885458	.	A	G	.	.	MAF_USDA=1.639
NC_035078.1	28885485	.	A	G	.	.	MAF_USDA=1.639
NC_035078.1	28885514	.	T	A	.	.	MAF_USDA=9.016
NC_035078.1	28885617	.	G	A	.	.	MAF_INRAE=6.329
NC_035078.1	28886492	.	T	C	.	.	MAF_INRAE=3.333
NC_035078.1	28887282	.	A	G	.	.	MAF_USDA=30.435
NC_035078.1	28887330	.	G	A	.	.	MAF_USDA=30.435
NC_035078.1	28887357	.	A	G	.	.	MAF_USDA=33.333
NC_035078.1	28887363	.	A	G	.	.	MAF_INRAE=2.632
NC_035078.1	28887668	.	A	C	.	.	MAF_USDA=35.417
NC_035078.1	28888000	.	T	C	.	.	MAF_INRAE=10.526
NC_035078.1	28888104	.	C	T	.	.	MAF_USDA=27.083
NC_035078.1	28888144	.	C	A	.	.	MAF_USDA=4.167
NC_035078.1	28888147	.	C	T	.	.	MAF_USDA=30.435
NC_035078.1	28888175	.	C	A	.	.	MAF_USDA=27.059
NC_035078.1	28888177	.	G	A	.	.	MAF_USDA=2.459
NC_035078.1	28888314	.	A	G	.	.	MAF_INRAE=10.526;MAF_USDA=35.417
NC_035078.1	28888316	.	G	A	.	.	MAF_USDA=1.639
NC_035078.1	28888317	.	G	T	.	.	MAF_USDA=31.25
NC_035078.1	28888474	.	G	A	.	.	MAF_USDA=14.706
NC_035078.1	28888511	.	G	A	.	.	MAF_INRAE=5.0;MAF_USDA=22.917
NC_035078.1	28888548	.	T	G	.	.	MAF_INRAE=5.833;MAF_USDA=7.647
NC_035078.1	28888655	.	T	C	.	.	MAF_INRAE=5.0;MAF_USDA=7.059
NC_035078.1	28888691	.	T	C	.	.	MAF_INRAE=1.667
NC_035078.1	28888830	.	T	G	.	.	MAF_INRAE=31.013;MAF_USDA=28.824
NC_035078.1	28888968	.	C	T	.	.	MAF_INRAE=19.62;MAF_USDA=16.471
NC_035078.1	28889334	.	T	A	.	.	MAF_INRAE=5.833;MAF_USDA=7.059
NC_035078.1	28889477	.	C	T	.	.	MAF_INRAE=10.526
NC_035078.1	28889518	.	T	A	.	.	MAF_USDA=2.459
NC_035078.1	28889628	.	A	T	.	.	MAF_INRAE=13.291;MAF_USDA=12.941
NC_035078.1	28889964	.	A	T	.	.	MAF_INRAE=5.833;MAF_USDA=7.059
NC_035078.1	28890172	.	T	A	.	.	MAF_INRAE=49.367;MAF_USDA=17.213
NC_035078.1	28890293	.	A	G	.	.	MAF_INRAE=50.0;MAF_USDA=22.131
NC_035078.1	28890491	.	C	T	.	.	MAF_INRAE=6.329
NC_035078.1	28890549	.	C	T	.	.	MAF_USDA=5.738
NC_035078.1	28890618	.	G	A	.	.	MAF_INRAE=6.329
NC_035078.1	28890739	.	T	G	.	.	MAF_USDA=2.459
NC_035078.1	28890970	.	G	A	.	.	MAF_INRAE=10.526
NC_035078.1	28891727	.	G	A	.	.	MAF_INRAE=36.076;MAF_USDA=29.412
NC_035078.1	28891879	.	T	A	.	.	MAF_INRAE=29.747;MAF_USDA=31.176
NC_035078.1	28892197	.	T	G	.	.	MAF_USDA=1.639
NC_035078.1	28892685	.	T	C	.	.	MAF_INRAE=13.924;MAF_USDA=13.095
NC_035078.1	28892723	.	G	A	.	.	MAF_USDA=1.639
NC_035078.1	28892914	.	G	T	.	.	MAF_INRAE=5.833;MAF_USDA=7.059
NC_035078.1	28893278	.	G	A	.	.	MAF_INRAE=1.667
NC_035078.1	28893378	.	T	C	.	.	MAF_INRAE=29.114;MAF_USDA=31.176
NC_035078.1	28893484	.	C	T	.	.	MAF_USDA=3.279
NC_035078.1	28893703	.	C	A	.	.	MAF_INRAE=29.114;MAF_USDA=31.176
NC_035078.1	28893862	.	C	A	.	.	MAF_USDA=1.639
NC_035078.1	28894006	.	G	A	.	.	MAF_INRAE=2.5
NC_035078.1	28894098	.	A	T	.	.	MAF_USDA=1.639
NC_035078.1	28894587	.	A	G	.	.	MAF_USDA=5.738
NC_035078.1	28894721	.	G	A	.	.	MAF_USDA=1.667
NC_035078.1	28894779	.	C	T	.	.	MAF_INRAE=19.62;MAF_USDA=17.47
NC_035078.1	28895039	.	T	C	.	.	MAF_USDA=3.279
NC_035078.1	28895455	.	G	A	.	.	MAF_INRAE=48.734;MAF_USDA=21.311
NC_035078.1	28895502	.	T	A	.	.	MAF_USDA=8.333
NC_035078.1	28895609	.	G	T	.	.	MAF_USDA=3.279
NC_035078.1	28896255	.	T	C	.	.	MAF_INRAE=5.263
NC_035078.1	28896428	.	G	C	.	.	MAF_INRAE=5.263
NC_035078.1	28896462	.	C	T	.	.	MAF_INRAE=49.367;MAF_USDA=10.656
NC_035078.1	28896579	.	T	G	.	.	MAF_INRAE=20.253;MAF_USDA=30.0
NC_035078.1	28896614	.	C	T	.	.	MAF_INRAE=42.405;MAF_USDA=19.412
NC_035078.1	28896818	.	C	A	.	.	MAF_INRAE=48.101;MAF_USDA=17.647
NC_035078.1	28897453	.	G	A	.	.	MAF_USDA=1.639
NC_035078.1	28897506	.	G	T	.	.	MAF_USDA=2.353
NC_035078.1	28897561	.	G	A	.	.	MAF_INRAE=18.354;MAF_USDA=17.647
NC_035078.1	28897681	.	AT	AA	.	.	MAF_USDA=6.25
NC_035078.1	28897682	.	T	A	.	.	MAF_INRAE=42.405;MAF_USDA=25.41
NC_035078.1	28897693	.	A	T	.	.	MAF_INRAE=32.278
NC_035078.1	28897838	.	G	T	.	.	MAF_INRAE=5.696;MAF_USDA=4.098
NC_035078.1	28897879	.	C	G	.	.	MAF_USDA=2.459
NC_035078.1	28898206	.	C	T	.	.	MAF_USDA=2.459
NC_035078.1	28898789	.	C	A	.	.	MAF_INRAE=42.405;MAF_USDA=18.824
NC_035078.1	28899187	.	A	T	.	.	MAF_INRAE=42.405;MAF_USDA=20.588
NC_035078.1	28899188	.	G	A	.	.	MAF_INRAE=42.5;MAF_USDA=20.588
NC_035078.1	28899525	.	A	T	.	.	MAF_INRAE=3.333
NC_035078.1	28899897	.	G	T	.	.	MAF_USDA=2.353
NC_035078.1	28900695	.	T	A	.	.	MAF_INRAE=43.038;MAF_USDA=24.59
NC_035078.1	28900996	.	G	A	.	.	MAF_INRAE=48.734;MAF_USDA=21.311
NC_035078.1	28901146	.	C	G	.	.	MAF_USDA=3.279
NC_035078.1	28901332	.	G	A	.	.	MAF_INRAE=17.722;MAF_USDA=17.647
NC_035078.1	28901943	.	G	T	.	.	MAF_USDA=1.639
NC_035078.1	28902261	.	G	A	.	.	MAF_USDA=2.459
NC_035078.1	28902323	.	G	A	.	.	MAF_USDA=4.098
NC_035078.1	28902622	.	C	G	.	.	MAF_INRAE=6.329
NC_035078.1	28902853	.	G	T	.	.	MAF_INRAE=17.722;MAF_USDA=18.235
NC_035078.1	28903423	.	T	A	.	.	MAF_USDA=1.639
NC_035078.1	28903452	.	T	C	.	.	MAF_INRAE=42.405;MAF_USDA=25.41
NC_035078.1	28903850	.	T	A	.	.	MAF_INRAE=24.684;MAF_USDA=34.706
NC_035078.1	28904098	.	G	T	.	.	MAF_INRAE=25.949;MAF_USDA=35.882
NC_035078.1	28904373	.	C	A	.	.	MAF_USDA=1.639
NC_035078.1	28905734	.	A	C	.	.	MAF_INRAE=6.329;MAF_USDA=4.098
NC_035078.1	28905966	.	C	A	.	.	MAF_USDA=39.583
NC_035078.1	28905967	.	T	G	.	.	MAF_USDA=39.583
NC_035078.1	28905969	.	T	A	.	.	MAF_INRAE=27.5
NC_035078.1	28905970	.	T	A	.	.	MAF_INRAE=27.5
NC_035078.1	28906289	.	T	G	.	.	MAF_INRAE=2.5;MAF_USDA=3.279
NC_035078.1	28906399	.	T	G	.	.	MAF_INRAE=5.263
NC_035078.1	28906493	.	C	T	.	.	MAF_USDA=2.083
NC_035078.1	28906647	.	G	A	.	.	MAF_USDA=1.639
NC_035078.1	28906795	.	T	A	.	.	MAF_INRAE=2.5
NC_035078.1	28906884	.	G	A	.	.	MAF_USDA=2.459
NC_035078.1	28906885	.	C	A	.	.	MAF_USDA=2.459
NC_035078.1	28908525	.	G	T	.	.	MAF_INRAE=3.333;MAF_USDA=3.279
NC_035078.1	28908975	.	T	C	.	.	MAF_INRAE=11.667;MAF_USDA=4.167
NC_035078.1	28908992	.	T	A	.	.	MAF_INRAE=42.5
NC_035078.1	28908998	.	G	A	.	.	MAF_INRAE=42.5
NC_035078.1	28909148	.	T	A	.	.	MAF_INRAE=29.167;MAF_USDA=34.118
NC_035078.1	28909312	.	C	A	.	.	MAF_USDA=2.459
NC_035078.1	28909391	.	C	T	.	.	MAF_INRAE=1.667
NC_035078.1	28909912	.	G	T	.	.	MAF_INRAE=40.0;MAF_USDA=9.016
NC_035078.1	28909934	.	C	T	.	.	MAF_INRAE=3.333;MAF_USDA=4.098
NC_035078.1	28910013	.	G	A	.	.	MAF_INRAE=25.0;MAF_USDA=18.235
NC_035078.1	28910128	.	A	C	.	.	MAF_INRAE=29.167;MAF_USDA=33.929
NC_035078.1	28910290	.	T	C	.	.	MAF_USDA=12.941
NC_035078.1	28910683	.	G	T	.	.	MAF_USDA=2.459
NC_035078.1	28910773	.	C	A	.	.	MAF_INRAE=13.333
NC_035078.1	28910848	.	G	A	.	.	MAF_INRAE=3.333;MAF_USDA=5.952
NC_035078.1	28910869	.	A	C	.	.	MAF_INRAE=25.833;MAF_USDA=15.882
NC_035078.1	28910954	.	G	A	.	.	MAF_USDA=34.706
NC_035078.1	28911063	.	A	T	.	.	MAF_INRAE=25.833;MAF_USDA=17.647
NC_035078.1	28911387	.	T	A	.	.	MAF_INRAE=28.333;MAF_USDA=33.529
NC_035078.1	28911480	.	A	G	.	.	MAF_INRAE=40.833;MAF_USDA=23.77
NC_035078.1	28912309	.	C	T	.	.	MAF_USDA=3.333
NC_035078.1	28912311	.	T	G	.	.	MAF_USDA=3.333
NC_035078.1	28912419	.	T	A	.	.	MAF_USDA=2.459
NC_035078.1	28912442	.	T	G	.	.	MAF_USDA=1.639
NC_035078.1	28912461	.	G	T	.	.	MAF_INRAE=29.167;MAF_USDA=34.706
NC_035078.1	28912854	.	T	A	.	.	MAF_INRAE=2.5;MAF_USDA=3.279
NC_035078.1	28912941	.	C	A	.	.	MAF_INRAE=8.333;MAF_USDA=14.118
NC_035078.1	28913034	.	G	T	.	.	MAF_INRAE=3.333;MAF_USDA=3.279
NC_035078.1	28913175	.	T	A	.	.	MAF_INRAE=9.167;MAF_USDA=12.941
NC_035078.1	28913197	.	A	G	.	.	MAF_INRAE=9.167;MAF_USDA=12.941
NC_035078.1	28913198	.	T	A	.	.	MAF_INRAE=9.167;MAF_USDA=12.941
NC_035078.1	28913335	.	C	T	.	.	MAF_USDA=10.87
NC_035078.1	28913343	.	G	T	.	.	MAF_INRAE=5.0;MAF_USDA=21.739
NC_035078.1	28913403	.	G	T	.	.	MAF_INRAE=13.333;MAF_USDA=16.667
NC_035078.1	28913851	.	T	A	.	.	MAF_USDA=31.25
NC_035078.1	28914118	.	A	T	.	.	MAF_USDA=1.639
NC_035078.1	28914912	.	G	A	.	.	MAF_INRAE=24.684;MAF_USDA=36.471
NC_035078.1	28914979	.	T	G	.	.	MAF_USDA=1.639
NC_035078.1	28914994	.	T	A	.	.	MAF_USDA=4.098
NC_035078.1	28915243	.	A	T	.	.	MAF_INRAE=1.667
NC_035078.1	28915250	.	A	T	.	.	MAF_INRAE=9.494
NC_035078.1	28915569	.	T	G	.	.	MAF_USDA=3.279
NC_035078.1	28915974	.	G	T	.	.	MAF_USDA=4.098
NC_035078.1	28916120	.	C	T	.	.	MAF_INRAE=17.089;MAF_USDA=18.235
NC_035078.1	28916168	.	G	C	.	.	MAF_USDA=1.639
NC_035078.1	28916400	.	G	A	.	.	MAF_INRAE=2.632
NC_035078.1	28916461	.	C	G	.	.	MAF_INRAE=3.797;MAF_USDA=7.647
NC_035078.1	28916468	.	G	A	.	.	MAF_USDA=2.459
NC_035078.1	28916513	.	A	T	.	.	MAF_INRAE=5.063;MAF_USDA=6.557
NC_035078.1	28916551	.	T	C	.	.	MAF_USDA=4.167
NC_035078.1	28916556	.	A	G	.	.	MAF_INRAE=44.737
NC_035078.1	28918253	.	A	C	.	.	MAF_INRAE=21.519;MAF_USDA=36.957
NC_035078.1	28918283	.	C	T	.	.	MAF_USDA=4.545
NC_035078.1	28918284	.	G	C	.	.	MAF_USDA=13.043
NC_035078.1	28918544	.	C	T	.	.	MAF_USDA=18.033
NC_035078.1	28918690	.	G	C	.	.	MAF_INRAE=4.167
NC_035078.1	28918898	.	G	A	.	.	MAF_INRAE=44.167;MAF_USDA=19.672
NC_035078.1	28918922	.	A	C	.	.	MAF_INRAE=4.167
NC_035078.1	28918940	.	T	G	.	.	MAF_USDA=20.833
NC_035078.1	28919002	.	G	A	.	.	MAF_USDA=3.333
NC_035078.1	28919061	.	T	C	.	.	MAF_USDA=2.542
NC_035078.1	28919422	.	A	T	.	.	MAF_USDA=1.724
NC_035078.1	28919837	.	T	A	.	.	MAF_INRAE=4.167
NC_035078.1	28919957	.	A	C	.	.	MAF_INRAE=6.962;MAF_USDA=4.098
NC_035078.1	28920444	.	C	A	.	.	MAF_INRAE=10.526
NC_035078.1	28920572	.	G	A	.	.	MAF_INRAE=6.329;MAF_USDA=4.098
NC_035078.1	28920837	.	G	A	.	.	MAF_INRAE=42.405;MAF_USDA=25.41
NC_035078.1	28920844	.	C	G	.	.	MAF_INRAE=17.722;MAF_USDA=17.647
NC_035078.1	28921091	.	G	A	.	.	MAF_USDA=6.25
NC_035078.1	28921126	.	G	A	.	.	MAF_INRAE=10.127;MAF_USDA=4.167
NC_035078.1	28921146	.	G	A	.	.	MAF_USDA=10.0
NC_035078.1	28921242	.	C	T	.	.	MAF_INRAE=24.684;MAF_USDA=35.882
NC_035078.1	28921397	.	A	G	.	.	MAF_USDA=2.353
NC_035078.1	28921463	.	T	G	.	.	MAF_INRAE=42.405;MAF_USDA=24.59
NC_035078.1	28922175	.	G	A	.	.	MAF_INRAE=17.722;MAF_USDA=17.647
NC_035078.1	28922606	.	A	G	.	.	MAF_INRAE=2.5;MAF_USDA=21.176
NC_035078.1	28922616	.	G	A	.	.	MAF_INRAE=3.333;MAF_USDA=21.765
NC_035078.1	28923567	.	G	A	.	.	MAF_INRAE=43.038;MAF_USDA=25.41
NC_035078.1	28923656	.	C	T	.	.	MAF_INRAE=6.329
NC_035078.1	28923759	.	C	T	.	.	MAF_INRAE=48.734;MAF_USDA=19.672
NC_035078.1	28923775	.	C	G	.	.	MAF_USDA=1.639
NC_035078.1	28923978	.	G	A	.	.	MAF_INRAE=17.722;MAF_USDA=17.647
NC_035078.1	28924200	.	G	A	.	.	MAF_INRAE=17.722;MAF_USDA=18.235
NC_035078.1	28924555	.	G	A	.	.	MAF_INRAE=5.696;MAF_USDA=4.098
NC_035078.1	28924684	.	A	T	.	.	MAF_INRAE=49.367;MAF_USDA=20.492
NC_035078.1	28925461	.	C	T	.	.	MAF_USDA=2.459
NC_035078.1	28925474	.	G	C	.	.	MAF_USDA=1.639
NC_035078.1	28926067	.	G	T	.	.	MAF_USDA=1.639
NC_035078.1	28926144	.	G	A	.	.	MAF_INRAE=3.333;MAF_USDA=12.941
NC_035078.1	28926153	.	T	C	.	.	MAF_INRAE=5.0;MAF_USDA=7.059
NC_035078.1	28926360	.	G	T	.	.	MAF_INRAE=17.722;MAF_USDA=17.059
NC_035078.1	28926882	.	G	T	.	.	MAF_USDA=1.639
NC_035078.1	28927292	.	C	T	.	.	MAF_USDA=1.639
NC_035078.1	28927405	.	T	A	.	.	MAF_INRAE=17.722;MAF_USDA=17.647
NC_035078.1	28927605	.	C	G	.	.	MAF_INRAE=5.263
NC_035078.1	28927612	.	G	A	.	.	MAF_USDA=3.279
NC_035078.1	28927713	.	A	C	.	.	MAF_INRAE=24.684;MAF_USDA=35.882
NC_035078.1	28928475	.	A	C	.	.	MAF_INRAE=48.101;MAF_USDA=20.492
NC_035078.1	28928476	.	G	A	.	.	MAF_INRAE=6.329
NC_035078.1	28928526	.	T	A	.	.	MAF_INRAE=43.038
NC_035078.1	28928621	.	T	A	.	.	MAF_USDA=2.5
NC_035078.1	28928932	.	C	G	.	.	MAF_INRAE=6.329;MAF_USDA=4.098
NC_035078.1	28929031	.	G	A	.	.	MAF_USDA=1.639
NC_035078.1	28929379	.	G	T	.	.	MAF_INRAE=49.367;MAF_USDA=21.311
NC_035078.1	28929668	.	C	T	.	.	MAF_USDA=1.639
NC_035078.1	28930240	.	C	A	.	.	MAF_INRAE=18.987;MAF_USDA=16.471
NC_035078.1	28930293	.	C	A	.	.	MAF_USDA=3.279
NC_035078.1	28930511	.	C	T	.	.	MAF_INRAE=10.759;MAF_USDA=6.25
NC_035078.1	28930609	.	G	C	.	.	MAF_INRAE=49.367;MAF_USDA=19.672
NC_035078.1	28930995	.	A	C	.	.	MAF_USDA=1.639
NC_035078.1	28931212	.	T	G	.	.	MAF_INRAE=24.684;MAF_USDA=35.882
NC_035078.1	28932569	.	A	G	.	.	MAF_INRAE=3.797
NC_035078.1	28932623	.	C	T	.	.	MAF_INRAE=11.667;MAF_USDA=15.294
NC_035078.1	28932739	.	C	T	.	.	MAF_INRAE=17.722;MAF_USDA=17.647
NC_035078.1	28933177	.	T	A	.	.	MAF_USDA=2.459
NC_035078.1	28933268	.	C	T	.	.	MAF_INRAE=39.474
NC_035078.1	28933399	.	G	A	.	.	MAF_INRAE=5.263
NC_035078.1	28933740	.	C	A	.	.	MAF_INRAE=17.089;MAF_USDA=16.471
NC_035078.1	28934390	.	G	A	.	.	MAF_INRAE=5.0;MAF_USDA=7.059
NC_035078.1	28934400	.	C	T	.	.	MAF_INRAE=42.405;MAF_USDA=24.59
NC_035078.1	28934589	.	C	T	.	.	MAF_INRAE=6.329
NC_035078.1	28935021	.	C	T	.	.	MAF_INRAE=17.722;MAF_USDA=17.647
NC_035078.1	28935432	.	C	T	.	.	MAF_INRAE=13.291;MAF_USDA=10.588
NC_035078.1	28935611	.	G	A	.	.	MAF_INRAE=17.722;MAF_USDA=17.647
NC_035078.1	28935681	.	T	C	.	.	MAF_INRAE=48.101;MAF_USDA=21.311
NC_035078.1	28936359	.	G	T	.	.	MAF_INRAE=50.0;MAF_USDA=9.016
NC_035078.1	28936645	.	C	T	.	.	MAF_INRAE=24.684;MAF_USDA=35.294
NC_035078.1	28936799	.	A	T	.	.	MAF_USDA=3.279
NC_035078.1	28936813	.	C	A	.	.	MAF_INRAE=17.722;MAF_USDA=17.647
NC_035078.1	28936900	.	T	C	.	.	MAF_USDA=1.639
NC_035078.1	28937118	.	G	A	.	.	MAF_INRAE=50.0
NC_035078.1	28937760	.	T	G	.	.	MAF_USDA=33.333
NC_035078.1	28937910	.	T	A	.	.	MAF_INRAE=27.5;MAF_USDA=31.176
NC_035078.1	28937919	.	A	T	.	.	MAF_INRAE=3.333;MAF_USDA=3.279
NC_035078.1	28938045	.	A	T	.	.	MAF_INRAE=10.526
NC_035078.1	28938113	.	G	A	.	.	MAF_USDA=10.588
NC_035078.1	28938169	.	G	A	.	.	MAF_USDA=3.279
NC_035078.1	28938175	.	T	C	.	.	MAF_USDA=3.279
NC_035078.1	28938176	.	A	T	.	.	MAF_USDA=3.279
NC_035078.1	28938178	.	C	T	.	.	MAF_INRAE=48.734;MAF_USDA=11.475
NC_035078.1	28938182	.	C	A	.	.	MAF_USDA=3.279
NC_035078.1	28938186	.	G	A	.	.	MAF_USDA=3.279
NC_035078.1	28938194	.	A	T	.	.	MAF_USDA=5.738
NC_035078.1	28938216	.	T	A	.	.	MAF_INRAE=49.367;MAF_USDA=18.033
NC_035078.1	28938382	.	G	A	.	.	MAF_USDA=2.459
NC_035078.1	28938542	.	T	G	.	.	MAF_USDA=14.706
NC_035078.1	28938580	.	T	C	.	.	MAF_INRAE=3.333;MAF_USDA=21.765
NC_035078.1	28938967	.	G	A	.	.	MAF_INRAE=17.722;MAF_USDA=17.059
NC_035078.1	28939062	.	C	T	.	.	MAF_INRAE=6.329;MAF_USDA=4.098
NC_035078.1	28940839	.	C	A	.	.	MAF_USDA=6.557
NC_035078.1	28940856	.	C	G	.	.	MAF_USDA=1.639
NC_035078.1	28941035	.	C	T	.	.	MAF_USDA=1.639
NC_035078.1	28941582	.	C	A	.	.	MAF_USDA=13.69
NC_035078.1	28941694	.	T	G	.	.	MAF_USDA=14.118
NC_035078.1	28941696	.	T	C	.	.	MAF_USDA=48.824
NC_035078.1	28941697	.	G	T	.	.	MAF_USDA=11.765
NC_035078.1	28941702	.	T	G	.	.	MAF_USDA=15.294
NC_035078.1	28941807	.	A	C	.	.	MAF_USDA=46.429
NC_035078.1	28941808	.	T	C	.	.	MAF_USDA=46.429
NC_035078.1	28941816	.	A	G	.	.	MAF_INRAE=16.667;MAF_USDA=18.452
NC_035078.1	28943561	.	G	A	.	.	MAF_USDA=2.459
NC_035078.1	28943684	.	G	A	.	.	MAF_USDA=4.167
NC_035078.1	28943759	.	C	A	.	.	MAF_INRAE=49.367;MAF_USDA=10.656
NC_035078.1	28944013	.	C	T	.	.	MAF_INRAE=17.722;MAF_USDA=17.647
NC_035078.1	28944082	.	C	A	.	.	MAF_INRAE=24.684;MAF_USDA=36.471
NC_035078.1	28944130	.	A	G	.	.	MAF_INRAE=24.684
NC_035078.1	28944172	.	G	T	.	.	MAF_INRAE=48.734
NC_035078.1	28944246	.	G	A	.	.	MAF_USDA=4.098
NC_035078.1	28944417	.	A	T	.	.	MAF_INRAE=10.526;MAF_USDA=7.377
NC_035078.1	28944528	.	G	A	.	.	MAF_USDA=4.098
NC_035078.1	28945142	.	G	T	.	.	MAF_USDA=23.276
NC_035078.1	28945720	.	C	T	.	.	MAF_INRAE=10.526
NC_035078.1	28946459	.	A	T	.	.	MAF_USDA=14.118
NC_035078.1	28947380	.	AGCACCTAGATCTTAC	AGCACCTAGATCTTAT	.	.	MAF_USDA=39.583
NC_035078.1	28947395	.	C	T	.	.	MAF_INRAE=21.053
NC_035078.1	28948451	.	T	A	.	.	MAF_USDA=1.639
NC_035078.1	28948513	.	T	A	.	.	MAF_USDA=4.098
NC_035078.1	28948592	.	T	G	.	.	MAF_USDA=1.639
NC_035078.1	28948901	.	C	A	.	.	MAF_USDA=4.098
NC_035078.1	28948992	.	A	G	.	.	MAF_USDA=2.459
NC_035078.1	28949428	.	G	T	.	.	MAF_INRAE=17.722;MAF_USDA=17.647
NC_035078.1	28949579	.	C	T	.	.	MAF_USDA=6.557
NC_035078.1	28950098	.	A	G	.	.	MAF_USDA=39.583
NC_035078.1	28950439	.	C	T	.	.	MAF_USDA=6.557
NC_035078.1	28950443	.	G	A	.	.	MAF_USDA=4.918
NC_035078.1	28950459	.	A	T	.	.	MAF_USDA=4.918
NC_035078.1	28950916	.	T	G	.	.	MAF_USDA=2.459
NC_035078.1	28950920	.	G	C	.	.	MAF_USDA=2.353
NC_035078.1	28950968	.	C	A	.	.	MAF_INRAE=17.722;MAF_USDA=7.377
NC_035078.1	28951097	.	G	A	.	.	MAF_INRAE=3.333
NC_035078.1	28951342	.	A	C	.	.	MAF_USDA=4.918
NC_035078.1	28951601	.	A	T	.	.	MAF_USDA=1.639
NC_035078.1	28951796	.	G	A	.	.	MAF_INRAE=4.167;MAF_USDA=22.941
NC_035078.1	28951882	.	C	A	.	.	MAF_INRAE=26.582;MAF_USDA=35.294
NC_035078.1	28951887	.	G	A	.	.	MAF_INRAE=6.329;MAF_USDA=4.098
NC_035078.1	28951909	.	C	T	.	.	MAF_INRAE=5.263
NC_035078.1	28951910	.	G	A	.	.	MAF_INRAE=6.329;MAF_USDA=7.377
NC_035078.1	28951985	.	T	A	.	.	MAF_INRAE=19.62;MAF_USDA=15.882
NC_035078.1	28952050	.	G	A	.	.	MAF_INRAE=5.0;MAF_USDA=20.833
NC_035078.1	28952225	.	C	A	.	.	MAF_INRAE=19.62;MAF_USDA=15.882
NC_035078.1	28952356	.	G	T	.	.	MAF_USDA=4.918
NC_035078.1	28952357	.	A	G	.	.	MAF_USDA=4.918
NC_035078.1	28952617	.	A	T	.	.	MAF_USDA=1.639
NC_035078.1	28952795	.	C	T	.	.	MAF_INRAE=10.526
NC_035078.1	28952920	.	G	A	.	.	MAF_INRAE=16.456;MAF_USDA=17.647
NC_035078.1	28953108	.	C	T	.	.	MAF_USDA=19.672
NC_035078.1	28953141	.	G	A	.	.	MAF_USDA=1.639
NC_035078.1	28953346	.	T	A	.	.	MAF_INRAE=16.456;MAF_USDA=17.059
NC_035078.1	28955061	.	C	T	.	.	MAF_USDA=3.529
NC_035078.1	28955309	.	T	A	.	.	MAF_USDA=1.639
NC_035078.1	28955452	.	C	T	.	.	MAF_INRAE=17.089;MAF_USDA=18.235
NC_035078.1	28955964	.	G	T	.	.	MAF_INRAE=25.316;MAF_USDA=35.882
NC_035078.1	28956495	.	A	C	.	.	MAF_INRAE=25.316;MAF_USDA=35.882
NC_035078.1	28956542	.	A	G	.	.	MAF_USDA=2.459
NC_035078.1	28956674	.	G	T	.	.	MAF_USDA=1.639
NC_035078.1	28956969	.	T	G	.	.	MAF_USDA=2.083
NC_035078.1	28957032	.	C	A	.	.	MAF_USDA=4.918
NC_035078.1	28957117	.	A	C	.	.	MAF_USDA=2.459
NC_035078.1	28957156	.	C	A	.	.	MAF_INRAE=19.62;MAF_USDA=39.583
NC_035078.1	28957312	.	A	C	.	.	MAF_INRAE=5.696;MAF_USDA=4.098
NC_035078.1	28957411	.	C	T	.	.	MAF_INRAE=10.526;MAF_USDA=4.167
NC_035078.1	28957516	.	G	A	.	.	MAF_USDA=5.738
NC_035078.1	28957628	.	A	T	.	.	MAF_USDA=1.639
NC_035078.1	28957902	.	C	T	.	.	MAF_INRAE=3.797
NC_035078.1	28957965	.	A	T	.	.	MAF_INRAE=6.329
NC_035078.1	28959074	.	C	A	.	.	MAF_INRAE=5.263
NC_035078.1	28959462	.	G	A	.	.	MAF_INRAE=17.089;MAF_USDA=18.235
NC_035078.1	28959517	.	C	T	.	.	MAF_INRAE=5.0;MAF_USDA=7.059
NC_035078.1	28959768	.	A	G	.	.	MAF_USDA=2.459
NC_035078.1	28959923	.	G	T	.	.	MAF_USDA=2.459
NC_035078.1	28959935	.	G	A	.	.	MAF_USDA=3.279
NC_035078.1	28959968	.	C	A	.	.	MAF_INRAE=42.405;MAF_USDA=24.59
NC_035078.1	28960281	.	C	T	.	.	MAF_USDA=5.738
NC_035078.1	28960472	.	C	G	.	.	MAF_INRAE=6.329;MAF_USDA=3.279
NC_035078.1	28960788	.	C	T	.	.	MAF_USDA=1.639
NC_035078.1	28960864	.	G	A	.	.	MAF_INRAE=13.924;MAF_USDA=10.588
NC_035078.1	28960988	.	T	C	.	.	MAF_INRAE=50.0;MAF_USDA=18.033
NC_035078.1	28961134	.	G	A	.	.	MAF_USDA=3.279
NC_035078.1	28961354	.	A	G	.	.	MAF_INRAE=6.329;MAF_USDA=4.918
NC_035078.1	28961827	.	G	A	.	.	MAF_INRAE=42.405;MAF_USDA=25.41
NC_035078.1	28961913	.	G	A	.	.	MAF_INRAE=6.329;MAF_USDA=3.279
NC_035078.1	28963843	.	T	G	.	.	MAF_INRAE=17.089;MAF_USDA=17.647
NC_035078.1	28964170	.	C	T	.	.	MAF_USDA=1.639
NC_035078.1	28964582	.	A	G	.	.	MAF_INRAE=24.684;MAF_USDA=35.882
NC_035078.1	28964646	.	G	T	.	.	MAF_USDA=6.557
NC_035078.1	28965271	.	G	A	.	.	MAF_INRAE=19.62;MAF_USDA=16.471
NC_035078.1	28965407	.	G	A	.	.	MAF_INRAE=6.329;MAF_USDA=4.098
NC_035078.1	28965556	.	C	T	.	.	MAF_USDA=2.459
NC_035078.1	28965633	.	A	G	.	.	MAF_INRAE=17.089;MAF_USDA=17.647
NC_035078.1	28966436	.	A	C	.	.	MAF_INRAE=17.089;MAF_USDA=37.5
NC_035078.1	28966447	.	C	G	.	.	MAF_USDA=3.279
NC_035078.1	28966623	.	G	A	.	.	MAF_INRAE=6.329
NC_035078.1	28966787	.	C	T	.	.	MAF_INRAE=10.526
NC_035078.1	28966797	.	G	A	.	.	MAF_USDA=7.059
NC_035078.1	28967044	.	G	A	.	.	MAF_USDA=2.083
NC_035078.1	28967162	.	G	C	.	.	MAF_USDA=3.279
NC_035078.1	28967261	.	T	A	.	.	MAF_USDA=2.459
NC_035078.1	28967286	.	G	A	.	.	MAF_INRAE=43.038;MAF_USDA=23.77
NC_035078.1	28967344	.	C	T	.	.	MAF_USDA=1.639
NC_035078.1	28967730	.	C	G	.	.	MAF_INRAE=6.329;MAF_USDA=4.098
NC_035078.1	28967790	.	C	T	.	.	MAF_INRAE=6.329;MAF_USDA=4.098
NC_035078.1	28967863	.	C	T	.	.	MAF_INRAE=15.833;MAF_USDA=17.059
NC_035078.1	28967962	.	G	A	.	.	MAF_INRAE=5.696;MAF_USDA=46.471
NC_035078.1	28968329	.	C	A	.	.	MAF_USDA=1.639
NC_035078.1	28968653	.	T	A,*	.	.	MAF_INRAE=3.797
NC_035078.1	28968654	.	A	T	.	.	MAF_INRAE=6.329
NC_035078.1	28968694	.	A	G	.	.	MAF_INRAE=25.316;MAF_USDA=35.294
NC_035078.1	28969096	.	G	T	.	.	MAF_INRAE=49.367;MAF_USDA=35.0
NC_035078.1	28969139	.	T	G	.	.	MAF_INRAE=17.089;MAF_USDA=17.059
NC_035078.1	28969195	.	C	T	.	.	MAF_INRAE=48.734;MAF_USDA=11.475
NC_035078.1	28969255	.	C	T	.	.	MAF_INRAE=6.329
NC_035078.1	28969288	.	C	G	.	.	MAF_USDA=4.167
NC_035078.1	28969453	.	G	T	.	.	MAF_USDA=2.459
NC_035078.1	28969569	.	A	G	.	.	MAF_USDA=3.279
NC_035078.1	28969602	.	T	C	.	.	MAF_INRAE=43.038;MAF_USDA=24.59
NC_035078.1	28969912	.	A	G	.	.	MAF_USDA=3.279
NC_035078.1	28970022	.	G	A	.	.	MAF_INRAE=5.263
NC_035078.1	28970493	.	C	T	.	.	MAF_USDA=9.836
NC_035078.1	28970545	.	C	T	.	.	MAF_USDA=4.167
NC_035078.1	28970931	.	A	T	.	.	MAF_USDA=1.667
NC_035078.1	28970940	.	T	G	.	.	MAF_INRAE=17.089;MAF_USDA=17.647
NC_035078.1	28971140	.	C	A	.	.	MAF_INRAE=17.089;MAF_USDA=39.583
NC_035078.1	28971639	.	A	G	.	.	MAF_INRAE=5.696;MAF_USDA=4.098
NC_035078.1	28971678	.	C	A	.	.	MAF_USDA=2.459
NC_035078.1	28972039	.	A	T	.	.	MAF_INRAE=17.089;MAF_USDA=17.647
NC_035078.1	28972150	.	C	A	.	.	MAF_INRAE=11.667;MAF_USDA=15.294
NC_035078.1	28972903	.	A	T	.	.	MAF_USDA=9.836
NC_035078.1	28973379	.	C	G	.	.	MAF_INRAE=6.329;MAF_USDA=3.279
NC_035078.1	28973387	.	T	C	.	.	MAF_USDA=1.639
NC_035078.1	28973688	.	C	T	.	.	MAF_INRAE=6.329;MAF_USDA=4.098
NC_035078.1	28973894	.	G	A	.	.	MAF_INRAE=48.734;MAF_USDA=21.311
NC_035078.1	28973966	.	A	C	.	.	MAF_USDA=1.639
NC_035078.1	28974139	.	G	A	.	.	MAF_USDA=3.279
NC_035078.1	28974411	.	C	A	.	.	MAF_INRAE=17.089;MAF_USDA=17.647
NC_035078.1	28974430	.	C	A	.	.	MAF_INRAE=17.089;MAF_USDA=17.647
NC_035078.1	28974608	.	T	C	.	.	MAF_INRAE=17.089;MAF_USDA=17.647
NC_035078.1	28974831	.	G	T	.	.	MAF_INRAE=18.987;MAF_USDA=15.882
NC_035078.1	28974838	.	C	T	.	.	MAF_INRAE=6.329;MAF_USDA=4.098
NC_035078.1	28975124	.	A	C	.	.	MAF_INRAE=6.329;MAF_USDA=3.279
NC_035078.1	28975373	.	A	G	.	.	MAF_INRAE=49.367;MAF_USDA=16.393
NC_035078.1	28975394	.	C	T	.	.	MAF_INRAE=17.089;MAF_USDA=18.824
NC_035078.1	28975433	.	C	T	.	.	MAF_INRAE=5.263
NC_035078.1	28975468	.	C	A	.	.	MAF_USDA=21.311
NC_035078.1	28975581	.	C	T	.	.	MAF_USDA=45.833
NC_035078.1	28975626	.	T	C	.	.	MAF_USDA=18.824
NC_035078.1	28975627	.	G	T	.	.	MAF_USDA=18.824
NC_035078.1	28975658	.	GTTTTTTTTTTTA	GTTTTTTTTTTTT	.	.	MAF_USDA=33.333
NC_035078.1	28975670	.	A	T	.	.	MAF_INRAE=23.418
NC_035078.1	28975770	.	G	A	.	.	MAF_INRAE=6.329;MAF_USDA=4.098
NC_035078.1	28975929	.	G	A	.	.	MAF_USDA=4.098
NC_035078.1	28975962	.	G	A	.	.	MAF_INRAE=42.405;MAF_USDA=23.77
NC_035078.1	28976086	.	G	A	.	.	MAF_INRAE=5.0;MAF_USDA=7.059
NC_035078.1	28976095	.	T	G	.	.	MAF_INRAE=25.316;MAF_USDA=35.294
NC_035078.1	28976366	.	G	T	.	.	MAF_INRAE=16.456;MAF_USDA=17.647
NC_035078.1	28976942	.	G	C	.	.	MAF_USDA=1.639
NC_035078.1	28977043	.	C	T	.	.	MAF_INRAE=3.333;MAF_USDA=4.918
NC_035078.1	28977483	.	C	T	.	.	MAF_USDA=3.529
NC_035078.1	28977582	.	A	T	.	.	MAF_INRAE=43.038;MAF_USDA=22.951
NC_035078.1	28977594	.	C	A	.	.	MAF_USDA=7.377
NC_035078.1	28977612	.	T	G	.	.	MAF_INRAE=17.089;MAF_USDA=16.471
NC_035078.1	28977689	.	A	G	.	.	MAF_USDA=4.098
NC_035078.1	28977727	.	C	G	.	.	MAF_USDA=1.639
NC_035078.1	28977871	.	C	T	.	.	MAF_USDA=1.639
NC_035078.1	28978551	.	A	G	.	.	MAF_USDA=10.417
NC_035078.1	28978778	.	G	T	.	.	MAF_INRAE=13.291;MAF_USDA=10.0
NC_035078.1	28978789	.	G	C	.	.	MAF_USDA=10.656
NC_035078.1	28979194	.	T	G	.	.	MAF_INRAE=25.316;MAF_USDA=35.294
NC_035078.1	28979255	.	G	T	.	.	MAF_INRAE=17.089;MAF_USDA=17.647
NC_035078.1	28979350	.	C	T	.	.	MAF_USDA=3.279
NC_035078.1	28979510	.	T	A	.	.	MAF_INRAE=25.949;MAF_USDA=35.294
NC_035078.1	28979824	.	C	G	.	.	MAF_INRAE=17.089;MAF_USDA=18.235
NC_035078.1	28979976	.	C	T	.	.	MAF_USDA=1.667
NC_035078.1	28980001	.	A	T	.	.	MAF_INRAE=42.405;MAF_USDA=24.59
NC_035078.1	28980006	.	T	G	.	.	MAF_INRAE=25.316;MAF_USDA=35.882
NC_035078.1	28980114	.	T	C	.	.	MAF_USDA=2.353
NC_035078.1	28980206	.	C	T	.	.	MAF_USDA=2.459
NC_035078.1	28980214	.	C	T	.	.	MAF_USDA=22.917
NC_035078.1	28980215	.	G	A	.	.	MAF_USDA=12.5
NC_035078.1	28980228	.	T	A	.	.	MAF_INRAE=13.291;MAF_USDA=18.75
NC_035078.1	28980346	.	T	G	.	.	MAF_INRAE=16.456;MAF_USDA=17.059
NC_035078.1	28980508	.	A	T	.	.	MAF_INRAE=1.667;MAF_USDA=4.167
NC_035078.1	28980651	.	G	A	.	.	MAF_INRAE=25.316;MAF_USDA=35.882
NC_035078.1	28980883	.	C	T	.	.	MAF_INRAE=6.329
NC_035078.1	28981266	.	G	A	.	.	MAF_INRAE=18.987;MAF_USDA=16.471
NC_035078.1	28981433	.	A	C	.	.	MAF_INRAE=25.316;MAF_USDA=35.882
NC_035078.1	28981770	.	A	C	.	.	MAF_INRAE=25.316;MAF_USDA=36.471
NC_035078.1	28982026	.	C	T	.	.	MAF_INRAE=10.526
NC_035078.1	28982029	.	T	A	.	.	MAF_USDA=1.639
NC_035078.1	28982368	.	C	A	.	.	MAF_USDA=2.459
NC_035078.1	28982610	.	A	G	.	.	MAF_INRAE=3.797
NC_035078.1	28982670	.	T	C	.	.	MAF_USDA=9.836
NC_035078.1	28983050	.	T	A	.	.	MAF_INRAE=5.263
NC_035078.1	28983356	.	A	C	.	.	MAF_INRAE=10.759;MAF_USDA=4.167
NC_035078.1	28983389	.	A	C	.	.	MAF_INRAE=17.089;MAF_USDA=17.647
NC_035078.1	28983563	.	C	T	.	.	MAF_INRAE=3.333;MAF_USDA=15.882
NC_035078.1	28984135	.	G	A	.	.	MAF_USDA=3.279
NC_035078.1	28984581	.	T	C	.	.	MAF_USDA=12.5
NC_035078.1	28984621	.	G	T	.	.	MAF_INRAE=10.759;MAF_USDA=4.167
NC_035078.1	28984696	.	T	C	.	.	MAF_INRAE=17.089;MAF_USDA=17.059
NC_035078.1	28984805	.	G	A	.	.	MAF_USDA=1.639
NC_035078.1	28985112	.	A	T	.	.	MAF_USDA=1.639
NC_035078.1	28985466	.	G	A	.	.	MAF_USDA=8.333
NC_035078.1	28985685	.	C	A	.	.	MAF_USDA=1.639
NC_035078.1	28985974	.	T	G	.	.	MAF_USDA=1.639
NC_035078.1	28986015	.	G	C	.	.	MAF_INRAE=6.329;MAF_USDA=3.279
NC_035078.1	28986751	.	G	T	.	.	MAF_INRAE=6.329;MAF_USDA=4.098
NC_035078.1	28986796	.	C	T	.	.	MAF_INRAE=43.038;MAF_USDA=18.824
NC_035078.1	28987248	.	C	T	.	.	MAF_INRAE=48.734;MAF_USDA=21.311
NC_035078.1	28987490	.	A	G	.	.	MAF_USDA=3.279
NC_035078.1	28987495	.	G	C	.	.	MAF_USDA=2.459
NC_035078.1	28987544	.	C	T	.	.	MAF_USDA=5.738
NC_035078.1	28987546	.	A	G	.	.	MAF_USDA=4.918
NC_035078.1	28987587	.	T	G	.	.	MAF_USDA=6.667
NC_035078.1	28987635	.	A	G	.	.	MAF_USDA=4.098
NC_035078.1	28987739	.	C	A	.	.	MAF_USDA=11.475
NC_035078.1	28987828	.	G	A	.	.	MAF_USDA=8.333
NC_035078.1	28987847	.	C	A	.	.	MAF_USDA=4.918
NC_035078.1	28988013	.	T	G	.	.	MAF_INRAE=11.667;MAF_USDA=15.294
NC_035078.1	28988164	.	A	T	.	.	MAF_INRAE=17.089;MAF_USDA=17.647
NC_035078.1	28988395	.	A	T	.	.	MAF_INRAE=25.316;MAF_USDA=35.882
NC_035078.1	28988399	.	A	C	.	.	MAF_INRAE=15.0;MAF_USDA=17.059
NC_035078.1	28988892	.	C	T	.	.	MAF_USDA=1.639
NC_035078.1	28988991	.	C	T	.	.	MAF_INRAE=42.405;MAF_USDA=24.59
NC_035078.1	28989356	.	G	C	.	.	MAF_USDA=1.639
NC_035078.1	28989362	.	C	T	.	.	MAF_INRAE=5.063
NC_035078.1	28989506	.	T	C	.	.	MAF_INRAE=5.696;MAF_USDA=48.235
NC_035078.1	28989573	.	A	G	.	.	MAF_INRAE=17.089;MAF_USDA=17.647
NC_035078.1	28989757	.	T	A	.	.	MAF_INRAE=6.329;MAF_USDA=4.098
NC_035078.1	28989843	.	T	A	.	.	MAF_INRAE=17.089;MAF_USDA=17.647
NC_035078.1	28989966	.	G	A	.	.	MAF_INRAE=6.329;MAF_USDA=4.098
NC_035078.1	28990279	.	A	T	.	.	MAF_INRAE=3.333;MAF_USDA=3.279
NC_035078.1	28990461	.	G	A	.	.	MAF_INRAE=5.263
NC_035078.1	28990487	.	A	T	.	.	MAF_USDA=2.459
NC_035078.1	28990603	.	T	G	.	.	MAF_INRAE=48.734;MAF_USDA=21.311
NC_035078.1	28991049	.	T	A	.	.	MAF_USDA=2.459
NC_035078.1	28991103	.	G	A	.	.	MAF_INRAE=5.696;MAF_USDA=4.098
NC_035078.1	28991104	.	C	G	.	.	MAF_INRAE=3.333;MAF_USDA=4.098
NC_035078.1	28991108	.	A	C	.	.	MAF_INRAE=3.333
NC_035078.1	28991180	.	G	C	.	.	MAF_USDA=12.941
NC_035078.1	28991393	.	G	A	.	.	MAF_INRAE=16.456;MAF_USDA=17.647
NC_035078.1	28991473	.	A	C	.	.	MAF_USDA=2.459
NC_035078.1	28992100	.	C	A	.	.	MAF_INRAE=50.0;MAF_USDA=8.197
NC_035078.1	28992115	.	A	G	.	.	MAF_INRAE=17.089;MAF_USDA=17.647
NC_035078.1	28992346	.	A	C	.	.	MAF_INRAE=25.316;MAF_USDA=35.882
NC_035078.1	28992518	.	C	T	.	.	MAF_USDA=6.25
NC_035078.1	28992730	.	C	T	.	.	MAF_INRAE=5.263
NC_035078.1	28992793	.	G	C	.	.	MAF_USDA=2.459
NC_035078.1	28992945	.	A	T	.	.	MAF_INRAE=10.526;MAF_USDA=1.639
NC_035078.1	28993170	.	C	T	.	.	MAF_USDA=3.279
NC_035078.1	28993444	.	C	T	.	.	MAF_USDA=3.279
NC_035078.1	28993452	.	C	T	.	.	MAF_USDA=1.639
NC_035078.1	28993523	.	C	G	.	.	MAF_INRAE=43.038;MAF_USDA=23.77
NC_035078.1	28994489	.	G	A	.	.	MAF_USDA=2.459
NC_035078.1	28994502	.	A	G	.	.	MAF_INRAE=19.62;MAF_USDA=16.471
NC_035078.1	28994505	.	C	A	.	.	MAF_INRAE=6.329;MAF_USDA=4.098
NC_035078.1	28994656	.	T	C	.	.	MAF_USDA=3.333
NC_035078.1	28995333	.	G	C	.	.	MAF_USDA=2.353
NC_035078.1	28995428	.	C	T	.	.	MAF_USDA=1.639
NC_035078.1	28995488	.	G	A	.	.	MAF_USDA=3.279
NC_035078.1	28996081	.	C	A	.	.	MAF_USDA=12.295
NC_035078.1	28996133	.	G	A	.	.	MAF_USDA=4.167
NC_035078.1	28996143	.	G	T	.	.	MAF_USDA=6.25
NC_035078.1	28996301	.	T	G	.	.	MAF_INRAE=19.62;MAF_USDA=15.882
NC_035078.1	28996315	.	T	A	.	.	MAF_USDA=2.459
NC_035078.1	28996336	.	C	T	.	.	MAF_INRAE=25.316;MAF_USDA=36.471
NC_035078.1	28996532	.	T	A	.	.	MAF_USDA=9.836
NC_035078.1	28996618	.	G	T	.	.	MAF_USDA=2.459
NC_035078.1	28996619	.	G	C	.	.	MAF_USDA=2.459
NC_035078.1	28996658	.	T	G	.	.	MAF_INRAE=25.949;MAF_USDA=35.294
NC_035078.1	28996728	.	T	G	.	.	MAF_INRAE=6.329;MAF_USDA=4.098
NC_035078.1	28997130	.	G	A	.	.	MAF_INRAE=19.62;MAF_USDA=17.059
NC_035078.1	28997131	.	T	A	.	.	MAF_INRAE=3.333;MAF_USDA=8.824
NC_035078.1	28997321	.	T	G	.	.	MAF_USDA=2.459
NC_035078.1	28997965	.	G	A	.	.	MAF_USDA=1.639
NC_035078.1	28998137	.	G	A	.	.	MAF_INRAE=6.329;MAF_USDA=4.098
NC_035078.1	28998206	.	G	A	.	.	MAF_INRAE=48.734;MAF_USDA=11.475
NC_035078.1	28998353	.	G	A	.	.	MAF_INRAE=6.329
NC_035078.1	28998405	.	C	A	.	.	MAF_USDA=6.667
NC_035078.1	28998535	.	A	C	.	.	MAF_USDA=8.333
NC_035078.1	28998582	.	C	A	.	.	MAF_USDA=8.333
NC_035078.1	28998669	.	C	G	.	.	MAF_USDA=5.738
NC_035078.1	28999853	.	A	T	.	.	MAF_INRAE=40.833
NC_035078.1	28999921	.	C	G	.	.	MAF_USDA=1.639
NC_035078.1	28999948	.	T	G	.	.	MAF_INRAE=40.0;MAF_USDA=19.672
NC_035078.1	28999999	.	A	T	.	.	MAF_INRAE=2.5
NC_035078.1	29000027	.	T	A	.	.	MAF_USDA=1.639
NC_035078.1	29000052	.	T	A	.	.	MAF_INRAE=4.167;MAF_USDA=22.917
NC_035078.1	29000094	.	A	G	.	.	MAF_INRAE=5.696;MAF_USDA=47.647
NC_035078.1	29000114	.	G	A	.	.	MAF_INRAE=27.215;MAF_USDA=32.941
NC_035078.1	29000153	.	T	C	.	.	MAF_USDA=1.667
NC_035078.1	29000166	.	T	C	.	.	MAF_USDA=23.77
NC_035078.1	29000190	.	C	T	.	.	MAF_INRAE=22.785;MAF_USDA=16.471
NC_035078.1	29000379	.	A	G	.	.	MAF_USDA=12.295
NC_035078.1	29000590	.	G	A	.	.	MAF_INRAE=42.5;MAF_USDA=22.951
NC_035078.1	29000621	.	C	T	.	.	MAF_USDA=1.639
NC_035078.1	29000957	.	C	T	.	.	MAF_INRAE=48.734;MAF_USDA=21.311
NC_035078.1	29001613	.	C	T	.	.	MAF_USDA=1.639
NC_035078.1	29001649	.	G	A	.	.	MAF_INRAE=1.667
NC_035078.1	29001788	.	C	A	.	.	MAF_INRAE=16.456;MAF_USDA=17.059
NC_035078.1	29001797	.	T	C	.	.	MAF_USDA=5.738
NC_035078.1	29002046	.	A	C	.	.	MAF_USDA=20.833
NC_035078.1	29002175	.	T	G	.	.	MAF_USDA=1.639
NC_035078.1	29002313	.	A	T	.	.	MAF_USDA=1.667
NC_035078.1	29002315	.	A	C	.	.	MAF_USDA=1.667
NC_035078.1	29002370	.	C	A	.	.	MAF_USDA=8.333
NC_035078.1	29002500	.	G	T	.	.	MAF_USDA=9.016
NC_035078.1	29003301	.	G	A	.	.	MAF_USDA=1.639
NC_035078.1	29003367	.	T	G	.	.	MAF_USDA=3.279
NC_035078.1	29003581	.	A	T	.	.	MAF_USDA=2.459
NC_035078.1	29003724	.	G	A	.	.	MAF_INRAE=10.526
NC_035078.1	29003823	.	G	T	.	.	MAF_USDA=3.279
NC_035078.1	29003829	.	G	T	.	.	MAF_USDA=4.167
NC_035078.1	29004059	.	C	G	.	.	MAF_INRAE=49.367;MAF_USDA=22.131
NC_035078.1	29004081	.	T	G	.	.	MAF_USDA=8.333
NC_035078.1	29004521	.	G	T	.	.	MAF_INRAE=6.329;MAF_USDA=4.098
NC_035078.1	29004565	.	G	T	.	.	MAF_INRAE=50.0;MAF_USDA=9.016
NC_035078.1	29004575	.	T	G	.	.	MAF_USDA=1.639
NC_035078.1	29004649	.	C	G	.	.	MAF_USDA=2.459
NC_035078.1	29004835	.	G	A	.	.	MAF_INRAE=17.089;MAF_USDA=18.824
NC_035078.1	29004931	.	G	C	.	.	MAF_INRAE=36.842;MAF_USDA=9.016
NC_035078.1	29004933	.	T	C	.	.	MAF_USDA=20.492
NC_035078.1	29005412	.	C	A	.	.	MAF_USDA=1.639
NC_035078.1	29005680	.	C	T	.	.	MAF_USDA=11.475
NC_035078.1	29005744	.	G	A	.	.	MAF_USDA=2.459
NC_035078.1	29005794	.	C	T	.	.	MAF_USDA=3.279
NC_035078.1	29005805	.	G	A	.	.	MAF_INRAE=48.734;MAF_USDA=18.852
NC_035078.1	29006078	.	G	A	.	.	MAF_USDA=2.459
NC_035078.1	29006372	.	G	A	.	.	MAF_INRAE=43.038;MAF_USDA=26.23
NC_035078.1	29006793	.	T	A	.	.	MAF_USDA=1.639
NC_035078.1	29006962	.	C	T	.	.	MAF_USDA=2.459
NC_035078.1	29007194	.	A	T	.	.	MAF_USDA=2.459
NC_035078.1	29007313	.	A	C	.	.	MAF_USDA=3.279
NC_035078.1	29007724	.	G	A	.	.	MAF_INRAE=6.329;MAF_USDA=4.098
NC_035078.1	29007841	.	C	T	.	.	MAF_INRAE=42.405;MAF_USDA=25.41
NC_035078.1	29008042	.	G	A	.	.	MAF_INRAE=26.582;MAF_USDA=35.882
NC_035078.1	29008100	.	A	T	.	.	MAF_USDA=2.459
NC_035078.1	29008110	.	G	A	.	.	MAF_USDA=1.639
NC_035078.1	29008451	.	G	A	.	.	MAF_INRAE=43.038;MAF_USDA=25.41
NC_035078.1	29008478	.	T	G	.	.	MAF_USDA=1.639
NC_035078.1	29008774	.	G	T	.	.	MAF_INRAE=17.089;MAF_USDA=17.647
NC_035078.1	29008928	.	G	T	.	.	MAF_INRAE=17.089;MAF_USDA=17.647
NC_035078.1	29008929	.	G	A	.	.	MAF_INRAE=15.833;MAF_USDA=17.647
NC_035078.1	29009419	.	A	T	.	.	MAF_USDA=3.279
NC_035078.1	29009424	.	T	G	.	.	MAF_INRAE=6.329;MAF_USDA=4.706
NC_035078.1	29009450	.	A	G	.	.	MAF_INRAE=49.367;MAF_USDA=21.311
NC_035078.1	29009472	.	A	T	.	.	MAF_USDA=2.459
NC_035078.1	29009586	.	A	T	.	.	MAF_USDA=1.639
NC_035078.1	29009615	.	T	A	.	.	MAF_INRAE=6.329
NC_035078.1	29010609	.	G	A	.	.	MAF_INRAE=3.333;MAF_USDA=3.279
NC_035078.1	29010698	.	C	A	.	.	MAF_INRAE=10.526
NC_035078.1	29011082	.	A	T	.	.	MAF_USDA=3.279
NC_035078.1	29011218	.	C	A	.	.	MAF_INRAE=17.089;MAF_USDA=17.647
NC_035078.1	29011420	.	C	T	.	.	MAF_INRAE=5.0;MAF_USDA=7.059
NC_035078.1	29011450	.	C	T	.	.	MAF_INRAE=16.456;MAF_USDA=17.647
NC_035078.1	29011557	.	A	C	.	.	MAF_USDA=2.459
NC_035078.1	29012062	.	A	G	.	.	MAF_INRAE=3.797
NC_035078.1	29012173	.	C	T	.	.	MAF_USDA=1.639
NC_035078.1	29012763	.	C	A	.	.	MAF_INRAE=5.263
NC_035078.1	29012800	.	G	A	.	.	MAF_INRAE=6.329;MAF_USDA=4.098
NC_035078.1	29012984	.	C	T	.	.	MAF_INRAE=17.722;MAF_USDA=18.235
NC_035078.1	29013072	.	A	G	.	.	MAF_INRAE=48.101;MAF_USDA=9.836
NC_035078.1	29013082	.	A	T	.	.	MAF_USDA=2.459
NC_035078.1	29013139	.	T	A	.	.	MAF_INRAE=49.367;MAF_USDA=19.672
NC_035078.1	29013188	.	C	G	.	.	MAF_USDA=2.353
NC_035078.1	29013352	.	A	G	.	.	MAF_INRAE=5.696;MAF_USDA=46.471
NC_035078.1	29013574	.	A	G	.	.	MAF_USDA=1.639
NC_035078.1	29014177	.	G	T	.	.	MAF_USDA=3.279
NC_035078.1	29014222	.	C	G	.	.	MAF_INRAE=17.089;MAF_USDA=16.471
NC_035078.1	29014268	.	C	A	.	.	MAF_INRAE=19.62;MAF_USDA=16.471
NC_035078.1	29014288	.	G	A	.	.	MAF_USDA=1.639
NC_035078.1	29014435	.	C	T	.	.	MAF_INRAE=2.5
NC_035078.1	29014578	.	G	T	.	.	MAF_INRAE=48.734;MAF_USDA=20.492
NC_035078.1	29014629	.	A	C	.	.	MAF_INRAE=25.949;MAF_USDA=32.353
NC_035078.1	29014774	.	C	A	.	.	MAF_USDA=3.279
NC_035078.1	29014836	.	T	G	.	.	MAF_INRAE=25.316;MAF_USDA=35.882
NC_035078.1	29014986	.	T	C	.	.	MAF_USDA=1.639
NC_035078.1	29015015	.	T	A	.	.	MAF_USDA=12.941
NC_035078.1	29015018	.	A	C	.	.	MAF_INRAE=6.329
NC_035078.1	29015114	.	G	C	.	.	MAF_USDA=20.833
NC_035078.1	29015115	.	G	T	.	.	MAF_USDA=20.833
NC_035078.1	29015116	.	A	T	.	.	MAF_USDA=20.833
NC_035078.1	29015272	.	T	C	.	.	MAF_INRAE=49.367;MAF_USDA=20.492
NC_035078.1	29015439	.	C	T	.	.	MAF_USDA=1.639
NC_035078.1	29015954	.	A	C	.	.	MAF_INRAE=25.949;MAF_USDA=35.882
NC_035078.1	29016092	.	C	A	.	.	MAF_INRAE=5.263
NC_035078.1	29016710	.	T	G	.	.	MAF_INRAE=17.089;MAF_USDA=21.176
NC_035078.1	29016793	.	AAAAAATG	AAAAAATT	.	.	MAF_USDA=28.261
NC_035078.1	29016905	.	G	A	.	.	MAF_USDA=11.765
NC_035078.1	29017057	.	A	G	.	.	MAF_USDA=2.459
NC_035078.1	29017079	.	T	A	.	.	MAF_USDA=3.279
NC_035078.1	29017217	.	C	A	.	.	MAF_USDA=3.279
NC_035078.1	29017371	.	A	C	.	.	MAF_USDA=2.459
NC_035078.1	29017474	.	G	T	.	.	MAF_INRAE=17.089;MAF_USDA=18.235
NC_035078.1	29017608	.	G	T	.	.	MAF_INRAE=25.949;MAF_USDA=36.471
NC_035078.1	29017893	.	G	T	.	.	MAF_INRAE=43.038;MAF_USDA=24.59
NC_035078.1	29018175	.	G	A	.	.	MAF_USDA=12.295
NC_035078.1	29019229	.	C	T	.	.	MAF_USDA=4.167
NC_035078.1	29019499	.	A	G	.	.	MAF_INRAE=3.333
NC_035078.1	29020028	.	C	A	.	.	MAF_INRAE=17.089;MAF_USDA=17.857
NC_035078.1	29020343	.	A	T	.	.	MAF_INRAE=15.789;MAF_USDA=4.098
NC_035078.1	29020602	.	T	A	.	.	MAF_USDA=1.639
NC_035078.1	29020688	.	C	T	.	.	MAF_USDA=4.918
NC_035078.1	29020991	.	C	T	.	.	MAF_INRAE=25.316;MAF_USDA=40.588
NC_035078.1	29021442	.	C	T	.	.	MAF_INRAE=25.316;MAF_USDA=35.882
NC_035078.1	29021512	.	G	T	.	.	MAF_INRAE=15.823;MAF_USDA=18.235
NC_035078.1	29021551	.	A	C	.	.	MAF_INRAE=26.582;MAF_USDA=35.294
NC_035078.1	29021678	.	T	C	.	.	MAF_INRAE=19.62;MAF_USDA=16.471
NC_035078.1	29021947	.	A	C	.	.	MAF_USDA=2.459
NC_035078.1	29022211	.	G	A	.	.	MAF_INRAE=6.329;MAF_USDA=4.098
NC_035078.1	29022275	.	G	A	.	.	MAF_USDA=1.639
NC_035078.1	29022395	.	T	C	.	.	MAF_INRAE=2.5
NC_035078.1	29022397	.	A	C	.	.	MAF_INRAE=2.5
NC_035078.1	29022410	.	T	C	.	.	MAF_INRAE=4.167;MAF_USDA=24.706
NC_035078.1	29022433	.	C	A	.	.	MAF_INRAE=25.949;MAF_USDA=37.059
NC_035078.1	29022501	.	A	T	.	.	MAF_USDA=1.639
NC_035078.1	29022609	.	T	G	.	.	MAF_USDA=4.098
NC_035078.1	29022629	.	C	T	.	.	MAF_INRAE=48.734;MAF_USDA=8.197
NC_035078.1	29022823	.	C	G	.	.	MAF_USDA=4.918
NC_035078.1	29023005	.	T	A	.	.	MAF_INRAE=43.038;MAF_USDA=22.5
NC_035078.1	29023078	.	A	C	.	.	MAF_USDA=14.118
NC_035078.1	29023082	.	A	C	.	.	MAF_INRAE=13.291;MAF_USDA=10.588
NC_035078.1	29023085	.	T	G	.	.	MAF_USDA=4.918
NC_035078.1	29023141	.	G	C	.	.	MAF_INRAE=6.329;MAF_USDA=4.098
NC_035078.1	29023441	.	G	T	.	.	MAF_INRAE=17.089;MAF_USDA=37.5
NC_035078.1	29023515	.	A	G	.	.	MAF_INRAE=6.329
NC_035078.1	29023523	.	C	A	.	.	MAF_USDA=1.639
NC_035078.1	29023669	.	T	G	.	.	MAF_INRAE=6.329
NC_035078.1	29023725	.	C	A	.	.	MAF_INRAE=16.456;MAF_USDA=17.059
NC_035078.1	29023912	.	C	A	.	.	MAF_INRAE=5.263
NC_035078.1	29024464	.	T	A	.	.	MAF_USDA=2.353
NC_035078.1	29024794	.	T	C	.	.	MAF_INRAE=6.329;MAF_USDA=4.098
NC_035078.1	29025083	.	G	A	.	.	MAF_USDA=39.583
NC_035078.1	29025158	.	C	G	.	.	MAF_INRAE=15.823;MAF_USDA=17.059
NC_035078.1	29025198	.	G	A	.	.	MAF_INRAE=1.667
NC_035078.1	29025301	.	A	T	.	.	MAF_INRAE=10.526
NC_035078.1	29026333	.	A	T	.	.	MAF_INRAE=3.333
NC_035078.1	29026342	.	T	A	.	.	MAF_USDA=10.417
NC_035078.1	29026511	.	T	G	.	.	MAF_INRAE=3.333
NC_035078.1	29026618	.	G	T	.	.	MAF_INRAE=42.5
NC_035078.1	29026745	.	C	T	.	.	MAF_USDA=1.639
NC_035078.1	29026758	.	A	G	.	.	MAF_INRAE=18.354;MAF_USDA=17.059
NC_035078.1	29027011	.	A	G	.	.	MAF_INRAE=25.316;MAF_USDA=34.706
NC_035078.1	29027507	.	A	T	.	.	MAF_INRAE=6.329;MAF_USDA=4.098
NC_035078.1	29027672	.	G	C	.	.	MAF_USDA=1.639
NC_035078.1	29028747	.	T	A	.	.	MAF_INRAE=3.333;MAF_USDA=8.235
NC_035078.1	29029135	.	T	G	.	.	MAF_INRAE=5.696
NC_035078.1	29029332	.	C	T	.	.	MAF_USDA=4.167
NC_035078.1	29029926	.	G	A	.	.	MAF_INRAE=25.316;MAF_USDA=36.471
NC_035078.1	29030193	.	T	C	.	.	MAF_USDA=4.167
NC_035078.1	29030909	.	C	G	.	.	MAF_USDA=37.5
NC_035078.1	29031025	.	T	C	.	.	MAF_INRAE=42.105;MAF_USDA=18.033
NC_035078.1	29031189	.	T	A	.	.	MAF_USDA=4.167
NC_035078.1	29031454	.	C	A	.	.	MAF_INRAE=13.333;MAF_USDA=33.333
NC_035078.1	29031524	.	G	A	.	.	MAF_INRAE=3.333
NC_035078.1	29031550	.	G	A	.	.	MAF_INRAE=10.833;MAF_USDA=47.826
NC_035078.1	29031915	.	T	A	.	.	MAF_USDA=17.213
NC_035078.1	29032244	.	T	A	.	.	MAF_USDA=1.639
NC_035078.1	29032719	.	T	A	.	.	MAF_USDA=37.5
NC_035078.1	29033166	.	G	A	.	.	MAF_USDA=1.639
NC_035078.1	29033353	.	A	G	.	.	MAF_INRAE=16.456;MAF_USDA=17.647
NC_035078.1	29033419	.	G	C	.	.	MAF_USDA=1.639
NC_035078.1	29033537	.	A	T	.	.	MAF_INRAE=43.038;MAF_USDA=25.41
NC_035078.1	29033690	.	G	T	.	.	MAF_USDA=2.459
NC_035078.1	29033815	.	G	T	.	.	MAF_USDA=2.459
NC_035078.1	29036478	.	A	C	.	.	MAF_USDA=24.118
NC_035078.1	29036601	.	T	G	.	.	MAF_USDA=2.459
NC_035078.1	29036871	.	C	T	.	.	MAF_INRAE=41.667;MAF_USDA=11.475
NC_035078.1	29036925	.	G	T	.	.	MAF_INRAE=18.333;MAF_USDA=37.059
NC_035078.1	29037000	.	G	C	.	.	MAF_INRAE=41.667;MAF_USDA=19.167
NC_035078.1	29037142	.	G	T	.	.	MAF_INRAE=5.0;MAF_USDA=22.941
NC_035078.1	29037432	.	G	C	.	.	MAF_USDA=6.557
NC_035078.1	29037541	.	T	C	.	.	MAF_INRAE=15.0;MAF_USDA=16.471
NC_035078.1	29037636	.	A	G	.	.	MAF_INRAE=39.167;MAF_USDA=24.59
NC_035078.1	29037797	.	T	C	.	.	MAF_INRAE=20.833;MAF_USDA=35.882
NC_035078.1	29038059	.	T	A	.	.	MAF_INRAE=5.0;MAF_USDA=7.647
NC_035078.1	29038509	.	C	T	.	.	MAF_INRAE=3.333
NC_035078.1	29038570	.	C	T	.	.	MAF_INRAE=41.667;MAF_USDA=18.852
NC_035078.1	29039033	.	G	A	.	.	MAF_INRAE=18.333;MAF_USDA=18.235
NC_035078.1	29039107	.	A	C	.	.	MAF_USDA=1.639
NC_035078.1	29039135	.	C	T	.	.	MAF_USDA=1.639
NC_035078.1	29039167	.	C	T	.	.	MAF_INRAE=20.0;MAF_USDA=36.471
NC_035078.1	29039545	.	C	T	.	.	MAF_USDA=2.353
NC_035078.1	29040283	.	G	A	.	.	MAF_INRAE=17.5;MAF_USDA=18.824
NC_035078.1	29040908	.	G	A	.	.	MAF_USDA=1.639
NC_035078.1	29041123	.	T	A	.	.	MAF_USDA=10.588
NC_035078.1	29041497	.	A	C	.	.	MAF_USDA=1.639
NC_035078.1	29041514	.	C	A	.	.	MAF_USDA=2.459
NC_035078.1	29041599	.	G	A	.	.	MAF_USDA=1.639
NC_035078.1	29042173	.	C	T	.	.	MAF_INRAE=18.333;MAF_USDA=18.235
NC_035078.1	29042195	.	G	A	.	.	MAF_USDA=3.279
NC_035078.1	29042463	.	C	T	.	.	MAF_INRAE=42.405;MAF_USDA=25.41
NC_035078.1	29042527	.	G	A	.	.	MAF_INRAE=2.5
NC_035078.1	29042581	.	A	G	.	.	MAF_INRAE=25.316;MAF_USDA=35.294
NC_035078.1	29043436	.	C	G	.	.	MAF_INRAE=5.0;MAF_USDA=7.059
NC_035078.1	29043716	.	G	T	.	.	MAF_USDA=3.279
NC_035078.1	29043927	.	G	A	.	.	MAF_INRAE=3.333;MAF_USDA=4.706
NC_035078.1	29044116	.	C	G	.	.	MAF_INRAE=17.089;MAF_USDA=17.059
NC_035078.1	29044207	.	G	T	.	.	MAF_INRAE=48.734;MAF_USDA=21.311
NC_035078.1	29044503	.	C	T	.	.	MAF_INRAE=5.263
NC_035078.1	29044510	.	C	T	.	.	MAF_USDA=1.639
NC_035078.1	29044725	.	A	C	.	.	MAF_USDA=3.529
NC_035078.1	29045267	.	A	C	.	.	MAF_INRAE=3.333;MAF_USDA=3.279
NC_035078.1	29045909	.	C	G	.	.	MAF_USDA=1.695
NC_035078.1	29046156	.	A	G	.	.	MAF_USDA=38.983
NC_035078.1	29046241	.	A	T	.	.	MAF_USDA=2.586
NC_035078.1	29046459	.	T	G	.	.	MAF_USDA=2.459
NC_035078.1	29046535	.	G	A	.	.	MAF_INRAE=11.667;MAF_USDA=15.882
NC_035078.1	29046586	.	C	G	.	.	MAF_INRAE=4.167
NC_035078.1	29046594	.	A	G	.	.	MAF_INRAE=4.167
NC_035078.1	29046615	.	T	A	.	.	MAF_INRAE=3.333
NC_035078.1	29046618	.	A	T	.	.	MAF_INRAE=4.167
NC_035078.1	29046631	.	G	A	.	.	MAF_USDA=2.083
NC_035078.1	29046663	.	C	T	.	.	MAF_INRAE=3.333
NC_035078.1	29046672	.	G	A	.	.	MAF_INRAE=2.5
NC_035078.1	29046686	.	T	C	.	.	MAF_INRAE=1.667
NC_035078.1	29046687	.	G	A	.	.	MAF_INRAE=1.667
NC_035078.1	29046697	.	G	T	.	.	MAF_INRAE=1.667
NC_035078.1	29046705	.	G	A	.	.	MAF_INRAE=1.667
NC_035078.1	29046718	.	C	T	.	.	MAF_INRAE=1.667
NC_035078.1	29046725	.	A	C	.	.	MAF_INRAE=1.667
NC_035078.1	29046749	.	T	A	.	.	MAF_USDA=15.574
NC_035078.1	29046766	.	G	A	.	.	MAF_USDA=15.574
NC_035078.1	29046775	.	T	C	.	.	MAF_USDA=17.213
NC_035078.1	29047195	.	T	C	.	.	MAF_INRAE=11.667
NC_035078.1	29047464	.	A	C	.	.	MAF_USDA=10.656
NC_035078.1	29047468	.	T	G	.	.	MAF_USDA=10.656
NC_035078.1	29048187	.	T	C	.	.	MAF_INRAE=25.316;MAF_USDA=35.882
NC_035078.1	29048411	.	C	A	.	.	MAF_USDA=2.353
NC_035078.1	29048419	.	C	T	.	.	MAF_INRAE=17.089;MAF_USDA=17.647
NC_035078.1	29048443	.	G	C	.	.	MAF_USDA=9.836
NC_035078.1	29048815	.	T	C	.	.	MAF_USDA=2.353
NC_035078.1	29048832	.	C	T	.	.	MAF_USDA=2.459
NC_035078.1	29048940	.	A	T	.	.	MAF_USDA=7.377
NC_035078.1	29048948	.	C	T	.	.	MAF_INRAE=1.667;MAF_USDA=8.197
NC_035078.1	29048952	.	C	A	.	.	MAF_INRAE=1.667;MAF_USDA=13.115
NC_035078.1	29048969	.	T	G	.	.	MAF_USDA=1.639
NC_035078.1	29048983	.	C	T	.	.	MAF_USDA=5.882
NC_035078.1	29049015	.	A	T	.	.	MAF_USDA=7.377
NC_035078.1	29049044	.	C	A	.	.	MAF_USDA=6.25
NC_035078.1	29049081	.	A	C	.	.	MAF_USDA=4.918
NC_035078.1	29049082	.	G	T	.	.	MAF_USDA=6.25
NC_035078.1	29049105	.	C	G	.	.	MAF_USDA=10.656
NC_035078.1	29049134	.	C	T	.	.	MAF_INRAE=1.667
NC_035078.1	29049153	.	A	G	.	.	MAF_INRAE=2.5
NC_035078.1	29049162	.	T	C	.	.	MAF_INRAE=2.5
NC_035078.1	29049255	.	G	A	.	.	MAF_INRAE=5.0
NC_035078.1	29049267	.	G	T	.	.	MAF_INRAE=7.5
NC_035078.1	29049287	.	T	G	.	.	MAF_INRAE=8.333
NC_035078.1	29049345	.	G	A	.	.	MAF_INRAE=7.5
NC_035078.1	29049365	.	C	G	.	.	MAF_USDA=39.583
NC_035078.1	29049425	.	T	G	.	.	MAF_INRAE=10.833;MAF_USDA=22.131
NC_035078.1	29049476	.	C	T	.	.	MAF_USDA=9.016
NC_035078.1	29049494	.	A	G	.	.	MAF_INRAE=48.333
NC_035078.1	29049500	.	G	T	.	.	MAF_USDA=2.459
NC_035078.1	29049506	.	A	G	.	.	MAF_INRAE=49.167
NC_035078.1	29049525	.	T	A	.	.	MAF_INRAE=50.0
NC_035078.1	29049533	.	G	A	.	.	MAF_INRAE=2.632
NC_035078.1	29049601	.	A	T	.	.	MAF_INRAE=48.333
NC_035078.1	29049612	.	A	C	.	.	MAF_USDA=9.836
NC_035078.1	29049613	.	G	A	.	.	MAF_USDA=2.459
NC_035078.1	29049639	.	C	T	.	.	MAF_USDA=5.738
NC_035078.1	29049711	.	T	C	.	.	MAF_USDA=2.459
NC_035078.1	29049714	.	G	A	.	.	MAF_USDA=2.459
NC_035078.1	29049734	.	G	A	.	.	MAF_INRAE=18.333
NC_035078.1	29049832	.	G	C	.	.	MAF_INRAE=1.667
NC_035078.1	29049833	.	G	C	.	.	MAF_INRAE=1.667
NC_035078.1	29049933	.	A	T	.	.	MAF_INRAE=2.5
NC_035078.1	29049942	.	C	T	.	.	MAF_INRAE=2.5
NC_035078.1	29049960	.	C	T	.	.	MAF_INRAE=2.5
NC_035078.1	29050001	.	T	A	.	.	MAF_INRAE=2.5
NC_035078.1	29050061	.	C	T	.	.	MAF_INRAE=10.759;MAF_USDA=4.167
NC_035078.1	29050294	.	T	C	.	.	MAF_INRAE=17.089;MAF_USDA=17.647
NC_035078.1	29050787	.	G	T	.	.	MAF_USDA=1.639
NC_035078.1	29050821	.	C	T	.	.	MAF_INRAE=17.089;MAF_USDA=17.647
NC_035078.1	29050846	.	C	T	.	.	MAF_USDA=2.083
NC_035078.1	29051122	.	T	C	.	.	MAF_INRAE=48.734;MAF_USDA=20.492
NC_035078.1	29051185	.	A	C	.	.	MAF_INRAE=42.405;MAF_USDA=23.77
NC_035078.1	29051508	.	G	A	.	.	MAF_USDA=1.639
NC_035078.1	29051677	.	C	G	.	.	MAF_USDA=4.918
NC_035078.1	29051685	.	A	G	.	.	MAF_USDA=12.941
NC_035078.1	29051889	.	C	A	.	.	MAF_INRAE=42.405;MAF_USDA=21.311
NC_035078.1	29052023	.	T	C	.	.	MAF_INRAE=6.329
NC_035078.1	29052036	.	G	T	.	.	MAF_INRAE=43.671;MAF_USDA=22.951
NC_035078.1	29052082	.	C	T	.	.	MAF_USDA=11.475
NC_035078.1	29052517	.	G	A	.	.	MAF_INRAE=11.667;MAF_USDA=15.882
NC_035078.1	29052761	.	T	A	.	.	MAF_USDA=2.353
NC_035078.1	29052796	.	T	C	.	.	MAF_INRAE=17.089;MAF_USDA=17.059
NC_035078.1	29052989	.	C	T	.	.	MAF_INRAE=42.405;MAF_USDA=25.41
NC_035078.1	29052998	.	A	C	.	.	MAF_USDA=2.459
NC_035078.1	29053058	.	C	T	.	.	MAF_USDA=4.167
NC_035078.1	29053249	.	A	G	.	.	MAF_INRAE=6.329
NC_035078.1	29053338	.	A	C	.	.	MAF_USDA=9.836
NC_035078.1	29053588	.	G	A	.	.	MAF_USDA=12.295
NC_035078.1	29053654	.	C	T	.	.	MAF_USDA=2.083
NC_035078.1	29053958	.	C	T	.	.	MAF_USDA=21.765
NC_035078.1	29054051	.	C	T	.	.	MAF_USDA=2.459
NC_035078.1	29054685	.	G	T	.	.	MAF_INRAE=6.329;MAF_USDA=4.098
NC_035078.1	29055094	.	A	G	.	.	MAF_INRAE=1.667
NC_035078.1	29055551	.	A	T	.	.	MAF_INRAE=16.456;MAF_USDA=17.647
NC_035078.1	29055798	.	T	C	.	.	MAF_INRAE=10.526
NC_035078.1	29055839	.	C	G	.	.	MAF_INRAE=10.526
NC_035078.1	29056100	.	C	T	.	.	MAF_USDA=12.295
NC_035078.1	29056379	.	C	T	.	.	MAF_USDA=10.0
NC_035078.1	29056423	.	G	T	.	.	MAF_USDA=2.083
NC_035078.1	29056441	.	C	T	.	.	MAF_USDA=1.639
NC_035078.1	29056458	.	G	C	.	.	MAF_USDA=2.459
NC_035078.1	29056575	.	C	A	.	.	MAF_INRAE=17.722;MAF_USDA=7.5
NC_035078.1	29056765	.	A	G	.	.	MAF_INRAE=49.367;MAF_USDA=19.672
NC_035078.1	29056868	.	A	C	.	.	MAF_INRAE=16.456;MAF_USDA=17.647
NC_035078.1	29057295	.	C	G	.	.	MAF_USDA=10.656
NC_035078.1	29057937	.	T	C	.	.	MAF_INRAE=2.5
NC_035078.1	29057952	.	A	G	.	.	MAF_INRAE=3.333
NC_035078.1	29057969	.	C	A	.	.	MAF_INRAE=3.333
NC_035078.1	29057970	.	A	T	.	.	MAF_INRAE=5.0;MAF_USDA=7.377
NC_035078.1	29057981	.	A	G	.	.	MAF_INRAE=4.167;MAF_USDA=8.197
NC_035078.1	29058026	.	T	C	.	.	MAF_INRAE=5.0;MAF_USDA=9.412
NC_035078.1	29058046	.	G	A	.	.	MAF_INRAE=2.5;MAF_USDA=4.118
NC_035078.1	29058064	.	T	G	.	.	MAF_INRAE=7.5;MAF_USDA=8.235
NC_035078.1	29058079	.	G	T	.	.	MAF_INRAE=1.667
NC_035078.1	29058080	.	G	A	.	.	MAF_INRAE=1.667
NC_035078.1	29058083	.	G	T	.	.	MAF_INRAE=1.667
NC_035078.1	29058100	.	G	A	.	.	MAF_INRAE=4.167;MAF_USDA=2.459
NC_035078.1	29058110	.	G	A	.	.	MAF_USDA=2.459
NC_035078.1	29058111	.	C	A	.	.	MAF_USDA=3.279
NC_035078.1	29058225	.	T	G	.	.	MAF_USDA=9.016
NC_035078.1	29058227	.	A	T	.	.	MAF_USDA=7.377
NC_035078.1	29058259	.	T	G	.	.	MAF_INRAE=2.5;MAF_USDA=9.836
NC_035078.1	29058274	.	A	T	.	.	MAF_INRAE=2.5
NC_035078.1	29058286	.	T	C	.	.	MAF_INRAE=2.5;MAF_USDA=7.377
NC_035078.1	29058295	.	T	C	.	.	MAF_INRAE=2.5;MAF_USDA=6.557
NC_035078.1	29058303	.	A	G	.	.	MAF_INRAE=2.5
NC_035078.1	29058571	.	A	G	.	.	MAF_USDA=4.918
NC_035078.1	29058593	.	A	T	.	.	MAF_INRAE=5.833;MAF_USDA=3.529
NC_035078.1	29058595	.	C	A	.	.	MAF_USDA=4.098
NC_035078.1	29058597	.	T	G	.	.	MAF_USDA=4.098
NC_035078.1	29058618	.	G	A	.	.	MAF_INRAE=5.0
NC_035078.1	29058621	.	A	G	.	.	MAF_INRAE=5.0;MAF_USDA=3.279
NC_035078.1	29058625	.	T	C	.	.	MAF_INRAE=5.0
NC_035078.1	29058629	.	C	A	.	.	MAF_INRAE=5.0
NC_035078.1	29058630	.	A	G	.	.	MAF_INRAE=5.0
NC_035078.1	29058770	.	G	A	.	.	MAF_INRAE=17.089;MAF_USDA=17.647
NC_035078.1	29058799	.	T	A	.	.	MAF_INRAE=10.526;MAF_USDA=1.639
NC_035078.1	29058890	.	C	T	.	.	MAF_INRAE=17.089;MAF_USDA=17.647
NC_035078.1	29058966	.	T	A	.	.	MAF_INRAE=19.62;MAF_USDA=16.471
NC_035078.1	29058972	.	G	A	.	.	MAF_INRAE=17.089;MAF_USDA=17.647
NC_035078.1	29059137	.	G	A	.	.	MAF_INRAE=42.405;MAF_USDA=24.59
NC_035078.1	29059218	.	T	A	.	.	MAF_USDA=3.279
NC_035078.1	29059278	.	G	C	.	.	MAF_INRAE=43.038;MAF_USDA=24.59
NC_035078.1	29059316	.	T	A	.	.	MAF_INRAE=17.089;MAF_USDA=17.647
NC_035078.1	29059469	.	G	A	.	.	MAF_USDA=5.738
NC_035078.1	29059588	.	C	T	.	.	MAF_INRAE=2.632
NC_035078.1	29059638	.	G	A	.	.	MAF_USDA=3.279
NC_035078.1	29059748	.	C	T	.	.	MAF_INRAE=6.329;MAF_USDA=3.279
NC_035078.1	29059850	.	G	A	.	.	MAF_INRAE=5.696
NC_035078.1	29060088	.	A	G	.	.	MAF_USDA=4.098
NC_035078.1	29060155	.	A	T	.	.	MAF_USDA=1.639
NC_035078.1	29060166	.	T	A	.	.	MAF_USDA=1.639
NC_035078.1	29060174	.	C	T	.	.	MAF_USDA=1.639
NC_035078.1	29060177	.	C	G	.	.	MAF_USDA=1.639
NC_035078.1	29060185	.	G	A	.	.	MAF_USDA=1.639
NC_035078.1	29060187	.	G	A	.	.	MAF_USDA=2.459
NC_035078.1	29060215	.	A	T	.	.	MAF_USDA=2.459
NC_035078.1	29060253	.	G	A	.	.	MAF_USDA=3.279
NC_035078.1	29060258	.	C	A	.	.	MAF_USDA=3.279
NC_035078.1	29060261	.	T	G	.	.	MAF_USDA=3.279
NC_035078.1	29060265	.	A	C	.	.	MAF_USDA=3.279
NC_035078.1	29060283	.	A	G	.	.	MAF_USDA=3.279
NC_035078.1	29060303	.	T	G	.	.	MAF_USDA=2.459
NC_035078.1	29060356	.	C	T	.	.	MAF_USDA=1.639
NC_035078.1	29060475	.	T	C	.	.	MAF_INRAE=24.684;MAF_USDA=36.471
NC_035078.1	29060644	.	G	A	.	.	MAF_INRAE=1.667
NC_035078.1	29060646	.	T	C	.	.	MAF_INRAE=1.667
NC_035078.1	29060655	.	C	T	.	.	MAF_INRAE=1.667
NC_035078.1	29060657	.	G	A	.	.	MAF_INRAE=1.667
NC_035078.1	29060663	.	G	C	.	.	MAF_INRAE=2.5
NC_035078.1	29060702	.	A	G	.	.	MAF_INRAE=11.667
NC_035078.1	29060707	.	A	G	.	.	MAF_INRAE=22.5
NC_035078.1	29060716	.	T	C	.	.	MAF_INRAE=23.333
NC_035078.1	29060740	.	T	C	.	.	MAF_INRAE=25.0
NC_035078.1	29060747	.	T	C	.	.	MAF_INRAE=32.5
NC_035078.1	29060753	.	C	T	.	.	MAF_INRAE=32.5
NC_035078.1	29060757	.	T	G	.	.	MAF_INRAE=32.5
NC_035078.1	29060763	.	G	A	.	.	MAF_INRAE=4.167;MAF_USDA=7.647
NC_035078.1	29060771	.	G	A	.	.	MAF_INRAE=33.333
NC_035078.1	29060773	.	T	C	.	.	MAF_INRAE=33.333
NC_035078.1	29060777	.	T	G	.	.	MAF_INRAE=33.333
NC_035078.1	29060796	.	T	C	.	.	MAF_INRAE=20.0
NC_035078.1	29060820	.	C	T	.	.	MAF_INRAE=16.667
NC_035078.1	29060828	.	C	T	.	.	MAF_INRAE=15.833
NC_035078.1	29060916	.	T	C	.	.	MAF_USDA=7.377
NC_035078.1	29060922	.	A	G	.	.	MAF_USDA=4.918
NC_035078.1	29060926	.	G	A	.	.	MAF_USDA=7.377
NC_035078.1	29060942	.	A	T	.	.	MAF_INRAE=6.667
NC_035078.1	29060951	.	C	A	.	.	MAF_INRAE=8.333
NC_035078.1	29060989	.	A	G	.	.	MAF_INRAE=27.5
NC_035078.1	29060993	.	C	T	.	.	MAF_INRAE=28.333
NC_035078.1	29060994	.	G	A	.	.	MAF_USDA=4.098
NC_035078.1	29060997	.	G	C	.	.	MAF_INRAE=30.0
NC_035078.1	29061016	.	G	A	.	.	MAF_USDA=5.738
NC_035078.1	29061019	.	G	T	.	.	MAF_INRAE=28.333
NC_035078.1	29061020	.	T	G	.	.	MAF_INRAE=28.333
NC_035078.1	29061032	.	G	T	.	.	MAF_USDA=5.294
NC_035078.1	29061039	.	C	T	.	.	MAF_INRAE=25.833
NC_035078.1	29061050	.	G	A	.	.	MAF_USDA=6.557
NC_035078.1	29061060	.	C	T	.	.	MAF_INRAE=22.5
NC_035078.1	29061075	.	T	C	.	.	MAF_INRAE=1.667;MAF_USDA=5.882
NC_035078.1	29061076	.	T	C	.	.	MAF_INRAE=28.333
NC_035078.1	29061081	.	T	G	.	.	MAF_INRAE=29.167
NC_035078.1	29061082	.	T	A	.	.	MAF_INRAE=29.167
NC_035078.1	29061100	.	G	A	.	.	MAF_INRAE=20.0
NC_035078.1	29061113	.	C	A	.	.	MAF_INRAE=1.667
NC_035078.1	29061119	.	A	G	.	.	MAF_INRAE=8.333
NC_035078.1	29061120	.	G	C	.	.	MAF_INRAE=10.833;MAF_USDA=22.131
NC_035078.1	29061122	.	T	A	.	.	MAF_INRAE=7.5
NC_035078.1	29061128	.	A	G	.	.	MAF_INRAE=5.0
NC_035078.1	29061148	.	T	A	.	.	MAF_INRAE=2.5;MAF_USDA=10.656
NC_035078.1	29061152	.	C	T	.	.	MAF_INRAE=2.5;MAF_USDA=8.824
NC_035078.1	29061159	.	G	A	.	.	MAF_INRAE=1.667
NC_035078.1	29061162	.	G	T	.	.	MAF_INRAE=2.5;MAF_USDA=9.016
NC_035078.1	29061164	.	A	G	.	.	MAF_INRAE=4.167
NC_035078.1	29061178	.	A	C	.	.	MAF_INRAE=1.667;MAF_USDA=9.016
NC_035078.1	29061185	.	A	T	.	.	MAF_USDA=9.836
NC_035078.1	29061186	.	A	T	.	.	MAF_INRAE=1.667;MAF_USDA=5.738
NC_035078.1	29061194	.	G	A	.	.	MAF_INRAE=3.333
NC_035078.1	29061196	.	G	A	.	.	MAF_INRAE=17.089;MAF_USDA=17.647
NC_035078.1	29061250	.	G	T	.	.	MAF_INRAE=41.772;MAF_USDA=22.131
NC_035078.1	29061304	.	A	G	.	.	MAF_INRAE=25.949;MAF_USDA=36.471
NC_035078.1	29061323	.	G	A	.	.	MAF_INRAE=2.5
NC_035078.1	29061331	.	T	G	.	.	MAF_INRAE=2.5
NC_035078.1	29061372	.	C	T	.	.	MAF_INRAE=1.667
NC_035078.1	29061388	.	G	T	.	.	MAF_INRAE=1.667
NC_035078.1	29061422	.	A	C	.	.	MAF_INRAE=1.667
NC_035078.1	29061425	.	G	A	.	.	MAF_INRAE=1.667
NC_035078.1	29061433	.	T	G	.	.	MAF_INRAE=1.667
NC_035078.1	29061514	.	C	G	.	.	MAF_INRAE=25.949;MAF_USDA=35.882
NC_035078.1	29061524	.	A	C	.	.	MAF_USDA=4.918
NC_035078.1	29061799	.	A	T	.	.	MAF_INRAE=17.089;MAF_USDA=17.647
NC_035078.1	29061926	.	A	G	.	.	MAF_INRAE=48.734;MAF_USDA=21.311
NC_035078.1	29061975	.	A	C	.	.	MAF_INRAE=17.089;MAF_USDA=17.059
NC_035078.1	29062147	.	C	T	.	.	MAF_INRAE=16.456;MAF_USDA=18.824
NC_035078.1	29062158	.	C	T	.	.	MAF_INRAE=6.329;MAF_USDA=4.098
NC_035078.1	29062278	.	C	T	.	.	MAF_USDA=2.353
NC_035078.1	29062390	.	T	C	.	.	MAF_INRAE=25.316;MAF_USDA=35.882
NC_035078.1	29062681	.	G	A	.	.	MAF_USDA=2.459
NC_035078.1	29062744	.	T	C	.	.	MAF_INRAE=42.405;MAF_USDA=24.59
NC_035078.1	29062930	.	G	A	.	.	MAF_INRAE=19.62;MAF_USDA=16.471
NC_035078.1	29063132	.	C	A	.	.	MAF_INRAE=49.367;MAF_USDA=21.311
NC_035078.1	29063139	.	G	C	.	.	MAF_INRAE=17.089;MAF_USDA=17.647
NC_035078.1	29063182	.	T	C	.	.	MAF_USDA=4.167
NC_035078.1	29063536	.	T	C	.	.	MAF_INRAE=19.62;MAF_USDA=15.882
NC_035078.1	29063777	.	C	A	.	.	MAF_INRAE=48.734;MAF_USDA=18.852
NC_035078.1	29063778	.	T	A	.	.	MAF_INRAE=45.833;MAF_USDA=18.033
NC_035078.1	29063834	.	T	C	.	.	MAF_INRAE=5.263
NC_035078.1	29072706	.	G	A	.	.	MAF_USDA=2.459
NC_035078.1	29073513	.	C	T	.	.	MAF_USDA=10.417
NC_035078.1	29073820	.	C	A	.	.	MAF_INRAE=16.456;MAF_USDA=17.647
NC_035078.1	29073844	.	A	C	.	.	MAF_INRAE=6.329;MAF_USDA=4.098
NC_035078.1	29073868	.	A	G	.	.	MAF_USDA=20.0
NC_035078.1	29074471	.	G	A	.	.	MAF_INRAE=10.526;MAF_USDA=1.639
NC_035078.1	29074692	.	A	G	.	.	MAF_INRAE=25.316;MAF_USDA=35.294
NC_035078.1	29074988	.	C	A	.	.	MAF_INRAE=49.367;MAF_USDA=13.115
NC_035078.1	29075115	.	T	C	.	.	MAF_INRAE=25.316;MAF_USDA=34.706
NC_035078.1	29075247	.	A	C	.	.	MAF_INRAE=25.316;MAF_USDA=35.294
NC_035078.1	29075407	.	A	C	.	.	MAF_USDA=3.333
NC_035078.1	29075535	.	A	C	.	.	MAF_INRAE=17.089;MAF_USDA=17.647
NC_035078.1	29075611	.	G	T	.	.	MAF_INRAE=19.62;MAF_USDA=17.059
NC_035078.1	29076267	.	G	T	.	.	MAF_USDA=1.639
NC_035078.1	29077323	.	G	A	.	.	MAF_INRAE=49.367;MAF_USDA=21.311
NC_035078.1	29077488	.	C	G	.	.	MAF_INRAE=32.278
NC_035078.1	29077861	.	A	G	.	.	MAF_INRAE=25.316;MAF_USDA=35.294
NC_035078.1	29077928	.	G	C	.	.	MAF_USDA=1.639
NC_035078.1	29078028	.	C	T	.	.	MAF_INRAE=17.089;MAF_USDA=17.647
NC_035078.1	29078069	.	C	T	.	.	MAF_USDA=1.639
NC_035078.1	29078307	.	A	C	.	.	MAF_USDA=6.557
NC_035078.1	29078401	.	C	T	.	.	MAF_USDA=12.941
NC_035078.1	29078486	.	G	A	.	.	MAF_INRAE=48.734;MAF_USDA=21.311
NC_035078.1	29078665	.	T	G	.	.	MAF_USDA=6.25
NC_035078.1	29078820	.	G	A	.	.	MAF_INRAE=3.333
NC_035078.1	29078982	.	G	A	.	.	MAF_USDA=6.25
NC_035078.1	29078999	.	C	G	.	.	MAF_USDA=12.353
NC_035078.1	29079278	.	A	T	.	.	MAF_INRAE=17.089;MAF_USDA=39.583
NC_035078.1	29079540	.	C	T	.	.	MAF_INRAE=6.329;MAF_USDA=4.098
NC_035078.1	29079850	.	G	A	.	.	MAF_INRAE=17.722;MAF_USDA=18.235
NC_035078.1	29079916	.	G	T	.	.	MAF_INRAE=19.62;MAF_USDA=17.059
NC_035078.1	29080007	.	C	G	.	.	MAF_INRAE=13.291;MAF_USDA=9.412
NC_035078.1	29080057	.	A	G	.	.	MAF_INRAE=16.456;MAF_USDA=17.059
NC_035078.1	29080125	.	C	T	.	.	MAF_INRAE=5.0;MAF_USDA=7.059
NC_035078.1	29081381	.	G	A	.	.	MAF_INRAE=44.304
NC_035078.1	29081534	.	T	A	.	.	MAF_INRAE=42.405;MAF_USDA=24.59
NC_035078.1	29081538	.	G	A	.	.	MAF_INRAE=42.5;MAF_USDA=25.41
NC_035078.1	29081541	.	C	T	.	.	MAF_INRAE=42.5;MAF_USDA=24.59
NC_035078.1	29081544	.	A	G	.	.	MAF_INRAE=42.5;MAF_USDA=24.59
NC_035078.1	29081912	.	C	T	.	.	MAF_INRAE=17.722;MAF_USDA=18.824
NC_035078.1	29081929	.	T	C	.	.	MAF_INRAE=49.367;MAF_USDA=19.672
NC_035078.1	29081990	.	G	A	.	.	MAF_INRAE=6.329;MAF_USDA=4.098
NC_035078.1	29082118	.	C	T	.	.	MAF_USDA=8.333
NC_035078.1	29082131	.	A	G	.	.	MAF_INRAE=45.833;MAF_USDA=20.492
NC_035078.1	29082236	.	T	G	.	.	MAF_USDA=3.279
NC_035078.1	29082615	.	T	C	.	.	MAF_INRAE=25.316;MAF_USDA=35.882
NC_035078.1	29082714	.	G	A	.	.	MAF_USDA=22.917
NC_035078.1	29082823	.	C	T	.	.	MAF_USDA=2.459
NC_035078.1	29082922	.	A	C	.	.	MAF_USDA=3.279
NC_035078.1	29082939	.	G	A	.	.	MAF_USDA=2.941
NC_035078.1	29082968	.	C	T	.	.	MAF_INRAE=48.734;MAF_USDA=22.131
NC_035078.1	29083254	.	A	T	.	.	MAF_INRAE=5.0;MAF_USDA=7.059
NC_035078.1	29083342	.	C	A	.	.	MAF_INRAE=17.089;MAF_USDA=17.647
NC_035078.1	29083464	.	G	A	.	.	MAF_USDA=13.69
NC_035078.1	29083591	.	G	A	.	.	MAF_INRAE=16.456;MAF_USDA=18.235
NC_035078.1	29084066	.	G	A	.	.	MAF_USDA=15.294
NC_035078.1	29084398	.	G	T	.	.	MAF_USDA=22.917
NC_035078.1	29084577	.	C	A	.	.	MAF_USDA=39.583
NC_035078.1	29084861	.	A	T	.	.	MAF_INRAE=3.797
NC_035078.1	29085363	.	C	T	.	.	MAF_INRAE=17.089;MAF_USDA=9.016
NC_035078.1	29085536	.	G	A	.	.	MAF_USDA=12.5
NC_035078.1	29086384	.	A	G	.	.	MAF_INRAE=48.734;MAF_USDA=21.311
NC_035078.1	29086430	.	C	A	.	.	MAF_INRAE=16.456;MAF_USDA=17.647
NC_035078.1	29086522	.	T	C	.	.	MAF_INRAE=10.526;MAF_USDA=1.639
NC_035078.1	29086580	.	T	G	.	.	MAF_INRAE=6.329;MAF_USDA=4.098
NC_035078.1	29086722	.	G	T	.	.	MAF_INRAE=12.025;MAF_USDA=10.588
NC_035078.1	29087085	.	G	T	.	.	MAF_INRAE=10.526;MAF_USDA=1.639
NC_035078.1	29087336	.	C	A	.	.	MAF_INRAE=49.367;MAF_USDA=21.311
NC_035078.1	29087344	.	A	G	.	.	MAF_INRAE=2.5
NC_035078.1	29087425	.	A	T	.	.	MAF_INRAE=2.5
NC_035078.1	29087550	.	C	A	.	.	MAF_USDA=10.656
NC_035078.1	29087656	.	G	A	.	.	MAF_INRAE=17.089;MAF_USDA=18.235
NC_035078.1	29088054	.	A	G	.	.	MAF_USDA=1.639
NC_035078.1	29088311	.	C	A	.	.	MAF_USDA=12.941
NC_035078.1	29088373	.	C	A	.	.	MAF_INRAE=6.329;MAF_USDA=3.279
NC_035078.1	29088459	.	G	A	.	.	MAF_INRAE=17.089;MAF_USDA=16.471
NC_035078.1	29088604	.	A	T	.	.	MAF_USDA=12.941
NC_035078.1	29088624	.	G	A	.	.	MAF_INRAE=11.667
NC_035078.1	29088998	.	C	T	.	.	MAF_USDA=2.459
NC_035078.1	29089151	.	T	G	.	.	MAF_INRAE=15.823;MAF_USDA=17.647
NC_035078.1	29089323	.	A	G	.	.	MAF_INRAE=17.089;MAF_USDA=17.647
NC_035078.1	29089417	.	G	T	.	.	MAF_INRAE=48.734;MAF_USDA=21.311
NC_035078.1	29089467	.	G	A	.	.	MAF_USDA=11.475
NC_035078.1	29089551	.	C	G	.	.	MAF_USDA=1.667
NC_035078.1	29089565	.	T	A	.	.	MAF_USDA=1.639
NC_035078.1	29089585	.	T	A	.	.	MAF_INRAE=25.316;MAF_USDA=35.294
NC_035078.1	29089937	.	G	A	.	.	MAF_USDA=2.459
NC_035078.1	29089987	.	A	C	.	.	MAF_USDA=1.639
NC_035078.1	29090052	.	C	T	.	.	MAF_INRAE=16.456;MAF_USDA=17.647
NC_035078.1	29090412	.	C	A	.	.	MAF_INRAE=5.696;MAF_USDA=4.098
NC_035078.1	29090433	.	C	T	.	.	MAF_INRAE=17.089;MAF_USDA=18.235
NC_035078.1	29090725	.	C	A	.	.	MAF_INRAE=17.089;MAF_USDA=17.647
NC_035078.1	29090736	.	T	C	.	.	MAF_INRAE=25.316;MAF_USDA=36.471
NC_035078.1	29091254	.	A	C	.	.	MAF_INRAE=19.62;MAF_USDA=16.471
NC_035078.1	29091302	.	A	C	.	.	MAF_INRAE=31.646;MAF_USDA=33.529
NC_035078.1	29091681	.	C	G	.	.	MAF_USDA=1.639
NC_035078.1	29092009	.	G	A	.	.	MAF_USDA=2.083
NC_035078.1	29092048	.	A	G	.	.	MAF_INRAE=5.696;MAF_USDA=45.882
NC_035078.1	29092094	.	G	T	.	.	MAF_USDA=2.459
NC_035078.1	29092111	.	C	G	.	.	MAF_USDA=22.917
NC_035078.1	29092390	.	C	T	.	.	MAF_INRAE=5.263
NC_035078.1	29092741	.	C	T	.	.	MAF_INRAE=50.0;MAF_USDA=8.197
NC_035078.1	29092797	.	G	A	.	.	MAF_USDA=1.639
NC_035078.1	29092876	.	A	G	.	.	MAF_INRAE=49.367;MAF_USDA=18.033
NC_035078.1	29093535	.	G	A	.	.	MAF_USDA=1.639
NC_035078.1	29093556	.	G	C	.	.	MAF_USDA=1.639
NC_035078.1	29093696	.	G	A	.	.	MAF_USDA=3.279
NC_035078.1	29094118	.	G	C	.	.	MAF_INRAE=49.367;MAF_USDA=22.131
NC_035078.1	29094393	.	G	T	.	.	MAF_USDA=1.639
NC_035078.1	29094417	.	C	A	.	.	MAF_USDA=4.098
NC_035078.1	29094508	.	G	A	.	.	MAF_USDA=5.738
NC_035078.1	29095209	.	C	T	.	.	MAF_INRAE=17.089;MAF_USDA=18.235
NC_035078.1	29096140	.	C	T	.	.	MAF_INRAE=48.734;MAF_USDA=20.492
NC_035078.1	29096250	.	T	G	.	.	MAF_INRAE=17.089;MAF_USDA=17.059
NC_035078.1	29096400	.	C	G	.	.	MAF_INRAE=17.089;MAF_USDA=17.647
NC_035078.1	29097030	.	A	T	.	.	MAF_USDA=13.529
NC_035078.1	29097056	.	A	G	.	.	MAF_USDA=1.639
NC_035078.1	29097252	.	T	C	.	.	MAF_INRAE=17.089;MAF_USDA=17.647
NC_035078.1	29097287	.	T	C	.	.	MAF_USDA=3.279
NC_035078.1	29097328	.	A	T	.	.	MAF_INRAE=17.089;MAF_USDA=17.647
NC_035078.1	29097601	.	A	C	.	.	MAF_USDA=1.639
NC_035078.1	29097714	.	G	A	.	.	MAF_USDA=2.459
NC_035078.1	29097941	.	A	C	.	.	MAF_INRAE=3.333;MAF_USDA=8.197
NC_035078.1	29097950	.	C	T	.	.	MAF_INRAE=48.101;MAF_USDA=19.672
NC_035078.1	29098135	.	G	A	.	.	MAF_USDA=2.459
NC_035078.1	29098325	.	G	A	.	.	MAF_USDA=12.295
NC_035078.1	29098354	.	T	C	.	.	MAF_USDA=2.459
NC_035078.1	29098679	.	A	G	.	.	MAF_INRAE=6.329;MAF_USDA=4.098
NC_035078.1	29098750	.	G	A	.	.	MAF_USDA=2.353
NC_035078.1	29098806	.	A	G	.	.	MAF_INRAE=24.684;MAF_USDA=35.882
NC_035078.1	29099114	.	G	T	.	.	MAF_INRAE=19.62;MAF_USDA=16.471
NC_035078.1	29099300	.	T	C	.	.	MAF_INRAE=50.0;MAF_USDA=21.311
NC_035078.1	29099331	.	C	T	.	.	MAF_INRAE=6.329;MAF_USDA=3.279
NC_035078.1	29099455	.	G	C	.	.	MAF_USDA=2.459
NC_035078.1	29099503	.	G	T	.	.	MAF_USDA=2.459
NC_035078.1	29099762	.	C	T	.	.	MAF_INRAE=2.5
NC_035078.1	29099787	.	A	C	.	.	MAF_INRAE=2.5
NC_035078.1	29099812	.	G	A	.	.	MAF_INRAE=10.526
NC_035078.1	29100001	.	C	T	.	.	MAF_USDA=1.639
NC_035078.1	29100006	.	G	A	.	.	MAF_INRAE=8.333;MAF_USDA=5.738
NC_035078.1	29100007	.	G	A	.	.	MAF_INRAE=8.333;MAF_USDA=4.918
NC_035078.1	29100008	.	A	G	.	.	MAF_USDA=2.459
NC_035078.1	29100142	.	A	T	.	.	MAF_USDA=2.459
NC_035078.1	29100497	.	C	T	.	.	MAF_INRAE=48.734;MAF_USDA=20.492
NC_035078.1	29100754	.	G	A	.	.	MAF_INRAE=25.949;MAF_USDA=36.471
NC_035078.1	29101285	.	G	T	.	.	MAF_INRAE=6.329;MAF_USDA=3.279
NC_035078.1	29101665	.	C	T	.	.	MAF_USDA=1.639
NC_035078.1	29102130	.	C	T	.	.	MAF_USDA=1.639
NC_035078.1	29102333	.	T	C	.	.	MAF_INRAE=25.316;MAF_USDA=35.294
NC_035078.1	29102358	.	G	A	.	.	MAF_INRAE=48.734;MAF_USDA=21.311
NC_035078.1	29102425	.	A	G	.	.	MAF_INRAE=5.696;MAF_USDA=47.059
NC_035078.1	29102760	.	C	T	.	.	MAF_INRAE=42.405;MAF_USDA=24.59
NC_035078.1	29103404	.	G	A	.	.	MAF_USDA=3.279
NC_035078.1	29103451	.	C	T	.	.	MAF_USDA=2.459
NC_035078.1	29103706	.	C	A	.	.	MAF_USDA=2.459
NC_035078.1	29104297	.	A	T	.	.	MAF_USDA=10.417
NC_035078.1	29104520	.	A	C	.	.	MAF_INRAE=25.316;MAF_USDA=35.294
NC_035078.1	29104585	.	G	A	.	.	MAF_USDA=4.167
NC_035078.1	29104722	.	G	T	.	.	MAF_USDA=1.639
NC_035078.1	29104778	.	G	A	.	.	MAF_USDA=20.833
NC_035078.1	29104781	.	C	G	.	.	MAF_INRAE=4.167;MAF_USDA=45.181
NC_035078.1	29104922	.	G	A	.	.	MAF_USDA=3.279
NC_035078.1	29105036	.	T	A	.	.	MAF_USDA=1.639
NC_035078.1	29105428	.	T	G	.	.	MAF_INRAE=10.526
NC_035078.1	29105472	.	A	T	.	.	MAF_USDA=4.098
NC_035078.1	29105533	.	A	C	.	.	MAF_INRAE=48.734;MAF_USDA=21.311
NC_035078.1	29105539	.	T	C	.	.	MAF_USDA=2.459
NC_035078.1	29105631	.	A	G	.	.	MAF_INRAE=19.62;MAF_USDA=16.471
NC_035078.1	29105702	.	C	A	.	.	MAF_USDA=1.765
NC_035078.1	29105954	.	G	T	.	.	MAF_INRAE=17.089;MAF_USDA=17.647
NC_035078.1	29105961	.	A	C	.	.	MAF_INRAE=48.734;MAF_USDA=18.852
NC_035078.1	29106150	.	G	T	.	.	MAF_INRAE=17.089;MAF_USDA=17.647
NC_035078.1	29106298	.	C	G	.	.	MAF_USDA=11.765
NC_035078.1	29107127	.	T	C	.	.	MAF_USDA=11.176
NC_035078.1	29107145	.	A	T	.	.	MAF_USDA=4.098
NC_035078.1	29107386	.	G	A	.	.	MAF_INRAE=10.759;MAF_USDA=4.167
NC_035078.1	29107448	.	A	C	.	.	MAF_INRAE=25.316;MAF_USDA=35.882
NC_035078.1	29107459	.	T	C	.	.	MAF_INRAE=25.316;MAF_USDA=35.882
NC_035078.1	29107487	.	G	C	.	.	MAF_INRAE=25.316;MAF_USDA=35.882
NC_035078.1	29107528	.	C	T	.	.	MAF_INRAE=19.62;MAF_USDA=16.471
NC_035078.1	29107556	.	A	C	.	.	MAF_INRAE=42.405;MAF_USDA=25.41
NC_035078.1	29108244	.	C	T	.	.	MAF_INRAE=17.089;MAF_USDA=17.647
NC_035078.1	29108347	.	C	G	.	.	MAF_INRAE=4.167;MAF_USDA=8.333
NC_035078.1	29108628	.	C	G	.	.	MAF_USDA=14.118
NC_035078.1	29108917	.	C	T	.	.	MAF_INRAE=48.734;MAF_USDA=19.672
NC_035078.1	29109002	.	A	G	.	.	MAF_USDA=1.639
NC_035078.1	29109175	.	G	A	.	.	MAF_INRAE=43.038;MAF_USDA=25.41
NC_035078.1	29109265	.	A	G	.	.	MAF_USDA=2.941
NC_035078.1	29109310	.	T	A	.	.	MAF_USDA=1.639
NC_035078.1	29109446	.	G	A	.	.	MAF_USDA=1.639
NC_035078.1	29109576	.	A	C	.	.	MAF_INRAE=42.405;MAF_USDA=25.41
NC_035078.1	29109692	.	C	T	.	.	MAF_USDA=4.918
NC_035078.1	29110755	.	G	A	.	.	MAF_USDA=1.639
NC_035078.1	29110789	.	G	T	.	.	MAF_INRAE=48.734;MAF_USDA=22.131
NC_035078.1	29110868	.	G	A	.	.	MAF_INRAE=6.329;MAF_USDA=4.098
NC_035078.1	29110879	.	C	T	.	.	MAF_INRAE=42.405;MAF_USDA=25.41
NC_035078.1	29110933	.	T	G	.	.	MAF_INRAE=17.089;MAF_USDA=17.059
NC_035078.1	29111648	.	G	A	.	.	MAF_USDA=3.279
NC_035078.1	29111720	.	G	C	.	.	MAF_INRAE=48.734;MAF_USDA=20.492
NC_035078.1	29111850	.	C	T	.	.	MAF_INRAE=17.722;MAF_USDA=17.647
NC_035078.1	29112461	.	C	A	.	.	MAF_USDA=3.279
NC_035078.1	29112661	.	C	T	.	.	MAF_USDA=2.459
NC_035078.1	29113125	.	T	A	.	.	MAF_INRAE=6.329
NC_035078.1	29113132	.	A	T	.	.	MAF_INRAE=43.038
NC_035078.1	29113592	.	C	T	.	.	MAF_USDA=1.639
NC_035078.1	29113623	.	A	C	.	.	MAF_USDA=8.333
NC_035078.1	29113704	.	T	C	.	.	MAF_INRAE=17.089;MAF_USDA=17.647
NC_035078.1	29113960	.	A	G	.	.	MAF_INRAE=5.063
NC_035078.1	29113962	.	A	G	.	.	MAF_INRAE=3.333
NC_035078.1	29113970	.	A	T	.	.	MAF_INRAE=3.333
NC_035078.1	29114046	.	C	T	.	.	MAF_USDA=2.5
NC_035078.1	29114878	.	C	T	.	.	MAF_INRAE=6.329;MAF_USDA=4.098
NC_035078.1	29115486	.	T	C	.	.	MAF_INRAE=6.329;MAF_USDA=4.098
NC_035078.1	29115833	.	C	T	.	.	MAF_INRAE=17.089;MAF_USDA=17.647
NC_035078.1	29115952	.	G	A	.	.	MAF_INRAE=7.5;MAF_USDA=5.882
NC_035078.1	29116421	.	T	C	.	.	MAF_INRAE=25.316;MAF_USDA=35.882
NC_035078.1	29116913	.	C	T	.	.	MAF_INRAE=42.405;MAF_USDA=25.41
NC_035078.1	29116966	.	A	G	.	.	MAF_INRAE=43.038;MAF_USDA=25.41
NC_035078.1	29117110	.	A	T	.	.	MAF_INRAE=44.737
NC_035078.1	29117111	.	T	A	.	.	MAF_INRAE=5.0
NC_035078.1	29117118	.	C	A	.	.	MAF_INRAE=10.526
NC_035078.1	29117147	.	T	A	.	.	MAF_USDA=6.25
NC_035078.1	29117205	.	A	T	.	.	MAF_INRAE=48.734;MAF_USDA=20.833
NC_035078.1	29117455	.	G	A	.	.	MAF_INRAE=19.62;MAF_USDA=16.471
NC_035078.1	29117543	.	C	T	.	.	MAF_USDA=13.934
NC_035078.1	29117568	.	C	G	.	.	MAF_USDA=22.131
NC_035078.1	29117587	.	G	C	.	.	MAF_USDA=30.0
NC_035078.1	29117602	.	C	A	.	.	MAF_USDA=23.77
NC_035078.1	29117626	.	T	G	.	.	MAF_INRAE=2.5;MAF_USDA=5.738
NC_035078.1	29117649	.	T	A	.	.	MAF_INRAE=2.5;MAF_USDA=6.557
NC_035078.1	29117674	.	G	A	.	.	MAF_USDA=25.0
NC_035078.1	29117675	.	C	G	.	.	MAF_INRAE=2.5
NC_035078.1	29117685	.	C	T	.	.	MAF_INRAE=1.667;MAF_USDA=29.167
NC_035078.1	29117686	.	G	C	.	.	MAF_INRAE=3.333
NC_035078.1	29117689	.	A	G	.	.	MAF_INRAE=3.333
NC_035078.1	29117696	.	C	T	.	.	MAF_INRAE=3.333;MAF_USDA=4.167
NC_035078.1	29117706	.	A	T	.	.	MAF_INRAE=1.667
NC_035078.1	29117710	.	C	A	.	.	MAF_INRAE=1.667;MAF_USDA=30.328
NC_035078.1	29117723	.	A	G	.	.	MAF_USDA=29.167
NC_035078.1	29117790	.	C	T	.	.	MAF_USDA=19.672
NC_035078.1	29117791	.	G	A	.	.	MAF_INRAE=1.667;MAF_USDA=6.471
NC_035078.1	29117799	.	A	T	.	.	MAF_INRAE=1.667
NC_035078.1	29117801	.	G	T	.	.	MAF_INRAE=1.667
NC_035078.1	29117810	.	G	A	.	.	MAF_INRAE=1.667;MAF_USDA=5.882
NC_035078.1	29117822	.	T	C	.	.	MAF_USDA=22.131
NC_035078.1	29117827	.	G	A	.	.	MAF_USDA=22.131
NC_035078.1	29117887	.	A	G	.	.	MAF_INRAE=1.667;MAF_USDA=17.213
NC_035078.1	29117915	.	G	T	.	.	MAF_USDA=2.459
NC_035078.1	29117922	.	A	C	.	.	MAF_USDA=2.459
NC_035078.1	29117940	.	G	A	.	.	MAF_USDA=2.459
NC_035078.1	29117947	.	A	C	.	.	MAF_USDA=6.557
NC_035078.1	29118166	.	C	A	.	.	MAF_USDA=12.295
NC_035078.1	29118251	.	T	C	.	.	MAF_USDA=2.459
NC_035078.1	29118322	.	G	T	.	.	MAF_USDA=5.738
NC_035078.1	29118421	.	A	C	.	.	MAF_USDA=1.639
NC_035078.1	29118442	.	A	C	.	.	MAF_INRAE=10.526
NC_035078.1	29118744	.	C	A	.	.	MAF_INRAE=50.0;MAF_USDA=22.131
NC_035078.1	29118772	.	A	T	.	.	MAF_INRAE=17.089;MAF_USDA=17.647
NC_035078.1	29118797	.	A	T	.	.	MAF_INRAE=6.329;MAF_USDA=4.098
NC_035078.1	29119244	.	A	C	.	.	MAF_INRAE=1.667
NC_035078.1	29119246	.	A	G	.	.	MAF_INRAE=1.667
NC_035078.1	29119252	.	C	T	.	.	MAF_INRAE=1.667
NC_035078.1	29119396	.	T	A	.	.	MAF_INRAE=49.167;MAF_USDA=33.529
NC_035078.1	29119426	.	G	T	.	.	MAF_INRAE=3.333;MAF_USDA=7.377
NC_035078.1	29119457	.	T	G	.	.	MAF_INRAE=39.167;MAF_USDA=13.115
NC_035078.1	29119512	.	G	A	.	.	MAF_INRAE=17.089;MAF_USDA=17.647
NC_035078.1	29119520	.	A	T	.	.	MAF_INRAE=19.167;MAF_USDA=1.639
NC_035078.1	29119537	.	T	A	.	.	MAF_INRAE=19.167
NC_035078.1	29119541	.	C	T	.	.	MAF_INRAE=19.167
NC_035078.1	29119562	.	C	T	.	.	MAF_INRAE=8.333
NC_035078.1	29119568	.	T	A	.	.	MAF_INRAE=3.333
NC_035078.1	29119570	.	C	T	.	.	MAF_INRAE=1.667
NC_035078.1	29119717	.	A	G	.	.	MAF_INRAE=6.329;MAF_USDA=4.098
NC_035078.1	29119778	.	T	A	.	.	MAF_USDA=17.857
NC_035078.1	29119830	.	A	C	.	.	MAF_INRAE=5.833;MAF_USDA=6.548
NC_035078.1	29120477	.	T	C	.	.	MAF_INRAE=17.089;MAF_USDA=17.647
NC_035078.1	29120594	.	A	G	.	.	MAF_INRAE=48.734;MAF_USDA=18.852
NC_035078.1	29121006	.	T	A	.	.	MAF_INRAE=42.405;MAF_USDA=25.41
NC_035078.1	29121007	.	A	C	.	.	MAF_INRAE=45.833;MAF_USDA=9.836
NC_035078.1	29121673	.	G	C	.	.	MAF_INRAE=25.316;MAF_USDA=35.882
NC_035078.1	29121842	.	G	T	.	.	MAF_USDA=1.639
NC_035078.1	29122014	.	A	G	.	.	MAF_USDA=2.5
NC_035078.1	29122266	.	G	A	.	.	MAF_INRAE=6.329;MAF_USDA=3.279
NC_035078.1	29122274	.	A	G	.	.	MAF_INRAE=18.987;MAF_USDA=16.471
NC_035078.1	29122389	.	G	A	.	.	MAF_USDA=23.913
NC_035078.1	29122422	.	T	G	.	.	MAF_USDA=28.261
NC_035078.1	29123522	.	C	G	.	.	MAF_INRAE=10.526;MAF_USDA=14.706
NC_035078.1	29123648	.	G	T	.	.	MAF_INRAE=10.526
NC_035078.1	29123684	.	T	A	.	.	MAF_INRAE=5.263;MAF_USDA=6.557
NC_035078.1	29123688	.	T	A	.	.	MAF_USDA=6.557
NC_035078.1	29123712	.	G	T	.	.	MAF_INRAE=17.089;MAF_USDA=6.557
NC_035078.1	29123715	.	C	T	.	.	MAF_INRAE=20.833;MAF_USDA=6.557
NC_035078.1	29123961	.	T	A	.	.	MAF_INRAE=25.316;MAF_USDA=35.294
NC_035078.1	29124324	.	C	A	.	.	MAF_INRAE=48.734;MAF_USDA=9.836
NC_035078.1	29124330	.	A	G	.	.	MAF_INRAE=48.734;MAF_USDA=10.656
NC_035078.1	29124342	.	A	C	.	.	MAF_INRAE=48.734;MAF_USDA=11.475
NC_035078.1	29124376	.	C	G	.	.	MAF_USDA=2.083
NC_035078.1	29124635	.	C	T	.	.	MAF_USDA=1.639
NC_035078.1	29125060	.	G	T	.	.	MAF_USDA=2.083
NC_035078.1	29125061	.	C	T	.	.	MAF_USDA=2.083
NC_035078.1	29125279	.	A	G	.	.	MAF_INRAE=42.405;MAF_USDA=23.77
NC_035078.1	29125487	.	T	A	.	.	MAF_USDA=1.639
NC_035078.1	29125703	.	G	A	.	.	MAF_USDA=20.833
NC_035078.1	29125718	.	C	A	.	.	MAF_USDA=20.833
NC_035078.1	29125724	.	C	A	.	.	MAF_INRAE=2.5
NC_035078.1	29126467	.	C	T	.	.	MAF_INRAE=10.526
NC_035078.1	29126648	.	T	C	.	.	MAF_INRAE=17.089;MAF_USDA=17.059
NC_035078.1	29126650	.	C	G	.	.	MAF_INRAE=15.833;MAF_USDA=17.059
NC_035078.1	29126776	.	A	T	.	.	MAF_USDA=4.918
NC_035078.1	29126909	.	G	T	.	.	MAF_INRAE=44.304;MAF_USDA=26.23
NC_035078.1	29127339	.	G	A	.	.	MAF_USDA=3.571
NC_035078.1	29127376	.	A	T	.	.	MAF_USDA=1.639
NC_035078.1	29127428	.	C	T	.	.	MAF_INRAE=6.329;MAF_USDA=4.098
NC_035078.1	29127597	.	G	A	.	.	MAF_USDA=2.459
NC_035078.1	29127827	.	T	C	.	.	MAF_INRAE=17.089;MAF_USDA=17.647
NC_035078.1	29128055	.	C	T	.	.	MAF_USDA=2.459
NC_035078.1	29128165	.	C	T	.	.	MAF_INRAE=17.089;MAF_USDA=18.235
NC_035078.1	29128278	.	G	A	.	.	MAF_USDA=4.918
NC_035078.1	29128305	.	G	T	.	.	MAF_INRAE=17.089;MAF_USDA=17.647
NC_035078.1	29128525	.	G	T	.	.	MAF_INRAE=6.329;MAF_USDA=4.167
NC_035078.1	29128590	.	A	C	.	.	MAF_INRAE=19.62;MAF_USDA=6.667
NC_035078.1	29128926	.	T	A	.	.	MAF_INRAE=6.329;MAF_USDA=3.333
NC_035078.1	29129303	.	C	T	.	.	MAF_USDA=1.667
NC_035078.1	29129607	.	A	C	.	.	MAF_USDA=1.639
NC_035078.1	29129620	.	C	T	.	.	MAF_USDA=2.459
NC_035078.1	29129900	.	G	A	.	.	MAF_USDA=3.279
NC_035078.1	29130083	.	A	T	.	.	MAF_INRAE=17.089;MAF_USDA=17.647
NC_035078.1	29130125	.	C	A	.	.	MAF_USDA=12.941
NC_035078.1	29130145	.	C	T	.	.	MAF_USDA=4.167
NC_035078.1	29130482	.	A	T	.	.	MAF_INRAE=48.734;MAF_USDA=20.492
NC_035078.1	29131463	.	T	A	.	.	MAF_USDA=5.932
NC_035078.1	29131900	.	G	A	.	.	MAF_INRAE=6.329
NC_035078.1	29131994	.	A	G	.	.	MAF_USDA=12.353
NC_035078.1	29132496	.	A	C	.	.	MAF_INRAE=6.329;MAF_USDA=4.098
NC_035078.1	29132543	.	G	A	.	.	MAF_USDA=1.639
NC_035078.1	29132675	.	C	A	.	.	MAF_INRAE=42.105;MAF_USDA=20.0
NC_035078.1	29132761	.	T	C	.	.	MAF_INRAE=42.105;MAF_USDA=24.59
NC_035078.1	29132869	.	C	G	.	.	MAF_INRAE=10.759;MAF_USDA=4.167
NC_035078.1	29133161	.	G	A	.	.	MAF_USDA=2.459
NC_035078.1	29133207	.	G	T	.	.	MAF_INRAE=10.759;MAF_USDA=4.167
NC_035078.1	29133323	.	C	A	.	.	MAF_INRAE=11.667;MAF_USDA=15.294
NC_035078.1	29133386	.	G	T	.	.	MAF_INRAE=25.316;MAF_USDA=35.882
NC_035078.1	29133698	.	T	A	.	.	MAF_INRAE=6.329;MAF_USDA=4.098
NC_035078.1	29133796	.	T	A	.	.	MAF_USDA=2.941
NC_035078.1	29134082	.	G	A	.	.	MAF_INRAE=3.333
NC_035078.1	29134155	.	A	C	.	.	MAF_INRAE=42.105
NC_035078.1	29134175	.	T	C	.	.	MAF_INRAE=50.0;MAF_USDA=15.574
NC_035078.1	29134176	.	G	T	.	.	MAF_INRAE=47.5;MAF_USDA=15.574
NC_035078.1	29134255	.	A	G	.	.	MAF_INRAE=17.089;MAF_USDA=17.059
NC_035078.1	29134295	.	C	T	.	.	MAF_INRAE=36.842
NC_035078.1	29134304	.	A	T	.	.	MAF_INRAE=10.526;MAF_USDA=1.639
NC_035078.1	29134318	.	A	T	.	.	MAF_INRAE=43.038;MAF_USDA=24.59
NC_035078.1	29134448	.	G	T	.	.	MAF_INRAE=25.316;MAF_USDA=35.882
NC_035078.1	29134538	.	T	C	.	.	MAF_INRAE=6.329;MAF_USDA=2.459
NC_035078.1	29134571	.	G	A	.	.	MAF_INRAE=44.167;MAF_USDA=2.083
NC_035078.1	29134758	.	G	T	.	.	MAF_INRAE=5.0;MAF_USDA=20.833
NC_035078.1	29134819	.	C	A	.	.	MAF_INRAE=50.0
NC_035078.1	29134825	.	A	G	.	.	MAF_INRAE=4.167;MAF_USDA=22.353
NC_035078.1	29135322	.	A	G	.	.	MAF_USDA=1.639
NC_035078.1	29135522	.	C	A	.	.	MAF_USDA=1.639
NC_035078.1	29135589	.	A	C	.	.	MAF_INRAE=43.038;MAF_USDA=24.167
NC_035078.1	29135656	.	C	A	.	.	MAF_INRAE=17.089;MAF_USDA=17.647
NC_035078.1	29136107	.	G	A	.	.	MAF_USDA=6.471
NC_035078.1	29136218	.	C	A	.	.	MAF_USDA=3.279
NC_035078.1	29136352	.	G	A	.	.	MAF_INRAE=48.734;MAF_USDA=20.492
NC_035078.1	29136646	.	G	T	.	.	MAF_INRAE=17.089;MAF_USDA=17.857
NC_035078.1	29136815	.	T	A	.	.	MAF_USDA=1.639
NC_035078.1	29136945	.	T	G	.	.	MAF_INRAE=21.053;MAF_USDA=35.882
NC_035078.1	29137419	.	T	A	.	.	MAF_INRAE=42.105;MAF_USDA=25.41
NC_035078.1	29137510	.	G	A	.	.	MAF_INRAE=17.722;MAF_USDA=18.235
NC_035078.1	29137720	.	C	T	.	.	MAF_INRAE=3.333
NC_035078.1	29138156	.	A	G	.	.	MAF_USDA=3.279
NC_035078.1	29138307	.	G	A	.	.	MAF_INRAE=17.089;MAF_USDA=17.059
NC_035078.1	29138573	.	G	A	.	.	MAF_USDA=1.639
NC_035078.1	29139111	.	C	T	.	.	MAF_INRAE=6.329;MAF_USDA=3.279
NC_035078.1	29139112	.	G	A	.	.	MAF_USDA=4.167
NC_035078.1	29139202	.	C	A	.	.	MAF_USDA=6.25
NC_035078.1	29139270	.	G	A	.	.	MAF_INRAE=10.526
NC_035078.1	29139395	.	C	A	.	.	MAF_USDA=1.639
NC_035078.1	29141936	.	T	C	.	.	MAF_USDA=5.0
NC_035078.1	29142384	.	A	C	.	.	MAF_USDA=1.639
NC_035078.1	29142734	.	A	G	.	.	MAF_INRAE=19.62;MAF_USDA=16.471
NC_035078.1	29142879	.	A	T	.	.	MAF_USDA=1.639
NC_035078.1	29143507	.	T	A	.	.	MAF_USDA=12.353
NC_035078.1	29143610	.	G	A	.	.	MAF_USDA=1.639
NC_035078.1	29143736	.	C	A	.	.	MAF_INRAE=17.089;MAF_USDA=17.647
NC_035078.1	29143797	.	A	C	.	.	MAF_INRAE=43.038;MAF_USDA=25.41
NC_035078.1	29143976	.	G	T	.	.	MAF_INRAE=10.759;MAF_USDA=1.765
NC_035078.1	29143987	.	A	C	.	.	MAF_USDA=4.098
NC_035078.1	29144382	.	A	T	.	.	MAF_USDA=1.639
NC_035078.1	29144534	.	T	C	.	.	MAF_INRAE=48.734;MAF_USDA=21.667
NC_035078.1	29144665	.	C	A	.	.	MAF_INRAE=5.0;MAF_USDA=7.143
NC_035078.1	29144757	.	C	T	.	.	MAF_USDA=2.459
NC_035078.1	29144758	.	G	A	.	.	MAF_INRAE=17.722;MAF_USDA=18.235
NC_035078.1	29144763	.	A	G	.	.	MAF_INRAE=25.316;MAF_USDA=35.882
NC_035078.1	29144764	.	A	C	.	.	MAF_INRAE=26.667;MAF_USDA=35.882
NC_035078.1	29144785	.	A	C	.	.	MAF_USDA=1.639
NC_035078.1	29146168	.	A	G	.	.	MAF_USDA=10.833
NC_035078.1	29146531	.	T	C	.	.	MAF_INRAE=17.089;MAF_USDA=17.647
NC_035078.1	29146630	.	C	T	.	.	MAF_INRAE=10.759;MAF_USDA=4.167
NC_035078.1	29146644	.	C	A	.	.	MAF_INRAE=16.456;MAF_USDA=17.647
NC_035078.1	29146745	.	G	A	.	.	MAF_INRAE=32.278
NC_035078.1	29146752	.	T	C	.	.	MAF_USDA=1.639
NC_035078.1	29147102	.	G	A	.	.	MAF_INRAE=42.405;MAF_USDA=25.41
NC_035078.1	29147182	.	C	T	.	.	MAF_USDA=1.639
NC_035078.1	29147444	.	G	A	.	.	MAF_INRAE=6.329;MAF_USDA=3.279
NC_035078.1	29147706	.	T	A	.	.	MAF_USDA=2.459
NC_035078.1	29147777	.	C	T	.	.	MAF_INRAE=5.696;MAF_USDA=45.882
NC_035078.1	29148048	.	C	A	.	.	MAF_INRAE=43.038;MAF_USDA=24.59
NC_035078.1	29148049	.	A	C	.	.	MAF_INRAE=46.667;MAF_USDA=10.656
NC_035078.1	29148186	.	A	T	.	.	MAF_USDA=4.167
NC_035078.1	29149015	.	C	A	.	.	MAF_INRAE=2.5
NC_035078.1	29149207	.	A	C	.	.	MAF_USDA=1.639
NC_035078.1	29149217	.	G	C	.	.	MAF_USDA=1.639
NC_035078.1	29149355	.	C	T	.	.	MAF_USDA=4.098
NC_035078.1	29149593	.	A	G	.	.	MAF_USDA=1.639
NC_035078.1	29149595	.	C	T	.	.	MAF_USDA=3.279
NC_035078.1	29149686	.	G	A	.	.	MAF_INRAE=42.405;MAF_USDA=25.41
NC_035078.1	29149742	.	G	T	.	.	MAF_USDA=1.667
NC_035078.1	29150534	.	C	T	.	.	MAF_USDA=18.033
NC_035078.1	29150576	.	A	T	.	.	MAF_INRAE=15.789;MAF_USDA=4.098
NC_035078.1	29150583	.	G	A	.	.	MAF_USDA=32.738
NC_035078.1	29150880	.	C	A	.	.	MAF_INRAE=4.167;MAF_USDA=4.237
NC_035078.1	29151437	.	G	C	.	.	MAF_INRAE=35.0;MAF_USDA=29.31
NC_035078.1	29151769	.	T	C	.	.	MAF_INRAE=38.333;MAF_USDA=25.424
NC_035078.1	29151965	.	T	C	.	.	MAF_INRAE=34.167;MAF_USDA=22.5
NC_035078.1	29152003	.	T	G	.	.	MAF_INRAE=4.167;MAF_USDA=4.237
NC_035078.1	29152056	.	C	A	.	.	MAF_USDA=2.542
NC_035078.1	29152131	.	G	C	.	.	MAF_USDA=2.5
NC_035078.1	29152218	.	C	T	.	.	MAF_USDA=10.656
NC_035078.1	29152264	.	ATG	ATC	.	.	MAF_USDA=6.522
NC_035078.1	29152266	.	G	C	.	.	MAF_USDA=9.836
NC_035078.1	29152267	.	A	C	.	.	MAF_USDA=14.286
NC_035078.1	29152278	.	T	C	.	.	MAF_USDA=10.656
NC_035078.1	29152308	.	A	G	.	.	MAF_USDA=3.333
NC_035078.1	29152311	.	G	T	.	.	MAF_USDA=7.738
NC_035078.1	29152313	.	T	C	.	.	MAF_USDA=18.452
NC_035078.1	29152329	.	G	A	.	.	MAF_USDA=4.167
NC_035078.1	29152353	.	A	G	.	.	MAF_USDA=20.238
NC_035078.1	29152366	.	A	G	.	.	MAF_USDA=6.25
NC_035078.1	29152424	.	G	T	.	.	MAF_USDA=7.143
NC_035078.1	29152431	.	A	T	.	.	MAF_USDA=33.333
NC_035078.1	29152770	.	A	C	.	.	MAF_USDA=3.39
NC_035078.1	29152855	.	A	G	.	.	MAF_INRAE=4.167;MAF_USDA=4.31
NC_035078.1	29154012	.	G	C	.	.	MAF_INRAE=34.167;MAF_USDA=30.508
NC_035078.1	29156858	.	T	C	.	.	MAF_INRAE=5.696;MAF_USDA=47.647
NC_035078.1	29156880	.	A	G	.	.	MAF_INRAE=25.316;MAF_USDA=35.882
NC_035078.1	29157040	.	G	A	.	.	MAF_INRAE=48.734;MAF_USDA=21.311
NC_035078.1	29157428	.	C	T	.	.	MAF_USDA=14.118
NC_035078.1	29157550	.	A	C	.	.	MAF_INRAE=1.667;MAF_USDA=4.167
NC_035078.1	29157712	.	T	A	.	.	MAF_INRAE=6.329;MAF_USDA=4.098
NC_035078.1	29157876	.	A	G	.	.	MAF_INRAE=17.089;MAF_USDA=17.059
NC_035078.1	29158010	.	T	G	.	.	MAF_INRAE=25.949;MAF_USDA=35.294
NC_035078.1	29158046	.	G	T	.	.	MAF_USDA=12.941
NC_035078.1	29158227	.	C	T	.	.	MAF_USDA=1.639
NC_035078.1	29158337	.	C	T	.	.	MAF_USDA=7.059
NC_035078.1	29158369	.	G	A	.	.	MAF_INRAE=3.797
NC_035078.1	29159455	.	G	A	.	.	MAF_INRAE=48.734;MAF_USDA=20.492
NC_035078.1	29159590	.	C	T	.	.	MAF_INRAE=2.5
NC_035078.1	29159735	.	G	T	.	.	MAF_INRAE=39.873;MAF_USDA=22.353
NC_035078.1	29159742	.	C	A	.	.	MAF_INRAE=5.263
NC_035078.1	29159838	.	G	T	.	.	MAF_INRAE=27.5;MAF_USDA=47.5
NC_035078.1	29159926	.	G	A	.	.	MAF_USDA=4.762
NC_035078.1	29159970	.	G	T	.	.	MAF_INRAE=17.089;MAF_USDA=17.857
NC_035078.1	29159984	.	G	A	.	.	MAF_USDA=1.639
NC_035078.1	29159998	.	G	T	.	.	MAF_INRAE=48.101;MAF_USDA=19.672
NC_035078.1	29160083	.	C	T	.	.	MAF_INRAE=2.5
NC_035078.1	29160200	.	A	T	.	.	MAF_USDA=1.639
NC_035078.1	29160599	.	G	A	.	.	MAF_INRAE=48.734;MAF_USDA=22.131
NC_035078.1	29160702	.	A	T	.	.	MAF_INRAE=48.734;MAF_USDA=9.016
NC_035078.1	29160842	.	G	A	.	.	MAF_INRAE=17.089;MAF_USDA=17.647
NC_035078.1	29161014	.	G	A	.	.	MAF_INRAE=2.532
NC_035078.1	29161066	.	A	G	.	.	MAF_USDA=1.639
NC_035078.1	29161201	.	A	G	.	.	MAF_USDA=11.475
NC_035078.1	29161439	.	A	T	.	.	MAF_INRAE=42.405;MAF_USDA=25.41
NC_035078.1	29161514	.	G	A	.	.	MAF_INRAE=42.405;MAF_USDA=25.41
NC_035078.1	29161618	.	T	C	.	.	MAF_USDA=4.167
NC_035078.1	29161825	.	G	A	.	.	MAF_INRAE=17.089;MAF_USDA=17.647
NC_035078.1	29161900	.	C	T	.	.	MAF_USDA=2.459
NC_035078.1	29162372	.	A	T	.	.	MAF_INRAE=42.405
NC_035078.1	29162510	.	C	T	.	.	MAF_INRAE=19.62;MAF_USDA=16.471
NC_035078.1	29162648	.	T	A	.	.	MAF_INRAE=25.316;MAF_USDA=35.882
NC_035078.1	29163060	.	C	T	.	.	MAF_USDA=2.459
NC_035078.1	29163080	.	A	C	.	.	MAF_INRAE=50.0;MAF_USDA=9.836
NC_035078.1	29163378	.	T	C	.	.	MAF_INRAE=17.089;MAF_USDA=17.647
NC_035078.1	29163592	.	T	A	.	.	MAF_USDA=11.475
NC_035078.1	29164156	.	G	A	.	.	MAF_USDA=1.639
NC_035078.1	29164579	.	C	T	.	.	MAF_USDA=3.279
NC_035078.1	29165072	.	A	C	.	.	MAF_USDA=13.529
NC_035078.1	29165365	.	G	T	.	.	MAF_USDA=2.459
NC_035078.1	29165484	.	G	A	.	.	MAF_INRAE=17.089
NC_035078.1	29165701	.	ATTTT	ATTTA	.	.	MAF_USDA=8.333
NC_035078.1	29165875	.	G	A	.	.	MAF_INRAE=6.329;MAF_USDA=4.098
NC_035078.1	29165876	.	T	A	.	.	MAF_INRAE=3.333;MAF_USDA=4.098
NC_035078.1	29165891	.	C	A	.	.	MAF_USDA=3.279
NC_035078.1	29166083	.	G	A	.	.	MAF_USDA=1.639
NC_035078.1	29166387	.	A	T	.	.	MAF_INRAE=17.089;MAF_USDA=39.583
NC_035078.1	29166723	.	C	T	.	.	MAF_INRAE=24.684;MAF_USDA=35.882
NC_035078.1	29166777	.	A	C	.	.	MAF_INRAE=48.734;MAF_USDA=20.492
NC_035078.1	29166982	.	A	C	.	.	MAF_USDA=6.25
NC_035078.1	29166984	.	A	T	.	.	MAF_USDA=6.25
NC_035078.1	29166985	.	A	T	.	.	MAF_USDA=6.25
NC_035078.1	29166987	.	C	T	.	.	MAF_USDA=6.25
NC_035078.1	29167466	.	G	A	.	.	MAF_USDA=6.25
NC_035078.1	29167480	.	G	A	.	.	MAF_INRAE=49.367;MAF_USDA=19.672
NC_035078.1	29167530	.	T	C	.	.	MAF_INRAE=19.62;MAF_USDA=16.471
NC_035078.1	29167564	.	G	A	.	.	MAF_USDA=22.951
NC_035078.1	29167571	.	G	A	.	.	MAF_USDA=22.951
NC_035078.1	29167573	.	G	A	.	.	MAF_USDA=22.951
NC_035078.1	29167576	.	G	A	.	.	MAF_USDA=22.951
NC_035078.1	29167587	.	C	A	.	.	MAF_USDA=25.41
NC_035078.1	29167609	.	C	T	.	.	MAF_USDA=23.77
NC_035078.1	29167610	.	C	T	.	.	MAF_USDA=23.77
NC_035078.1	29167635	.	A	G	.	.	MAF_USDA=21.311
NC_035078.1	29167645	.	C	T	.	.	MAF_USDA=19.672
NC_035078.1	29167684	.	T	C	.	.	MAF_USDA=12.295
NC_035078.1	29167688	.	G	A	.	.	MAF_USDA=12.295
NC_035078.1	29167714	.	G	C	.	.	MAF_USDA=22.951
NC_035078.1	29167718	.	C	A	.	.	MAF_USDA=22.951
NC_035078.1	29167722	.	T	A	.	.	MAF_USDA=22.951
NC_035078.1	29167723	.	C	T	.	.	MAF_USDA=22.951
NC_035078.1	29167735	.	T	A	.	.	MAF_USDA=22.951
NC_035078.1	29167741	.	T	G	.	.	MAF_USDA=14.754
NC_035078.1	29167745	.	G	A	.	.	MAF_USDA=22.951
NC_035078.1	29167753	.	C	A	.	.	MAF_USDA=18.852
NC_035078.1	29167754	.	G	A	.	.	MAF_INRAE=5.696;MAF_USDA=4.098
NC_035078.1	29167755	.	C	T	.	.	MAF_USDA=17.213
NC_035078.1	29167756	.	A	G	.	.	MAF_USDA=18.033
NC_035078.1	29167764	.	T	C	.	.	MAF_USDA=17.213
NC_035078.1	29167807	.	A	G	.	.	MAF_INRAE=17.089;MAF_USDA=16.471
NC_035078.1	29167976	.	C	A	.	.	MAF_USDA=9.836
NC_035078.1	29168265	.	C	T	.	.	MAF_INRAE=17.089;MAF_USDA=18.824
NC_035078.1	29168336	.	G	T	.	.	MAF_INRAE=6.329;MAF_USDA=4.098
NC_035078.1	29168544	.	G	A	.	.	MAF_INRAE=42.405;MAF_USDA=24.59
NC_035078.1	29168639	.	C	T	.	.	MAF_USDA=1.639
NC_035078.1	29168798	.	G	A	.	.	MAF_INRAE=2.5
NC_035078.1	29169487	.	G	A	.	.	MAF_INRAE=6.329
NC_035078.1	29169856	.	T	C	.	.	MAF_USDA=10.656
NC_035078.1	29169910	.	A	G	.	.	MAF_INRAE=25.316;MAF_USDA=39.583
NC_035078.1	29169944	.	T	A	.	.	MAF_INRAE=48.734;MAF_USDA=20.492
NC_035078.1	29170094	.	C	T	.	.	MAF_INRAE=2.5
NC_035078.1	29170156	.	C	T	.	.	MAF_INRAE=42.405;MAF_USDA=25.41
NC_035078.1	29170316	.	T	G	.	.	MAF_USDA=3.279
NC_035078.1	29170399	.	C	T	.	.	MAF_INRAE=17.089;MAF_USDA=17.059
NC_035078.1	29170669	.	G	T	.	.	MAF_INRAE=17.089;MAF_USDA=17.647
NC_035078.1	29171018	.	A	G	.	.	MAF_USDA=2.459
NC_035078.1	29171021	.	T	C	.	.	MAF_USDA=3.279
NC_035078.1	29171284	.	G	A	.	.	MAF_INRAE=16.456;MAF_USDA=17.647
NC_035078.1	29171398	.	C	T	.	.	MAF_USDA=3.279
NC_035078.1	29171573	.	T	G	.	.	MAF_INRAE=43.671;MAF_USDA=24.59
NC_035078.1	29171645	.	C	T	.	.	MAF_INRAE=10.526
NC_035078.1	29172057	.	C	A	.	.	MAF_USDA=3.279
NC_035078.1	29172058	.	C	T	.	.	MAF_USDA=3.279
NC_035078.1	29172148	.	A	G	.	.	MAF_USDA=12.941
NC_035078.1	29172241	.	G	A	.	.	MAF_USDA=3.279
NC_035078.1	29172725	.	C	T	.	.	MAF_USDA=4.918
NC_035078.1	29172784	.	G	A	.	.	MAF_INRAE=25.316;MAF_USDA=35.882
NC_035078.1	29172939	.	G	C	.	.	MAF_USDA=2.459
NC_035078.1	29173193	.	G	T	.	.	MAF_USDA=2.459
NC_035078.1	29173440	.	T	G	.	.	MAF_USDA=4.098
NC_035078.1	29174228	.	A	C	.	.	MAF_USDA=4.167
NC_035078.1	29174257	.	C	T	.	.	MAF_INRAE=42.405;MAF_USDA=24.59
NC_035078.1	29174424	.	A	C	.	.	MAF_INRAE=48.734;MAF_USDA=21.311
NC_035078.1	29174479	.	G	T	.	.	MAF_USDA=2.941
NC_035078.1	29174906	.	T	C	.	.	MAF_INRAE=5.263
NC_035078.1	29174953	.	G	A	.	.	MAF_USDA=2.459
NC_035078.1	29175210	.	C	A	.	.	MAF_USDA=13.529
NC_035078.1	29175510	.	G	A	.	.	MAF_USDA=2.459
NC_035078.1	29175796	.	T	A	.	.	MAF_INRAE=42.405;MAF_USDA=27.049
NC_035078.1	29176037	.	G	C	.	.	MAF_INRAE=25.316;MAF_USDA=36.471
NC_035078.1	29176079	.	A	C	.	.	MAF_INRAE=5.696
NC_035078.1	29176270	.	A	G	.	.	MAF_INRAE=15.19;MAF_USDA=15.882
NC_035078.1	29176271	.	A	C	.	.	MAF_INRAE=13.333;MAF_USDA=15.882
NC_035078.1	29176600	.	A	G	.	.	MAF_INRAE=16.456;MAF_USDA=17.647
NC_035078.1	29177070	.	G	A	.	.	MAF_USDA=1.639
NC_035078.1	29177125	.	A	C	.	.	MAF_INRAE=6.329;MAF_USDA=3.279
NC_035078.1	29177333	.	C	T	.	.	MAF_USDA=3.279
NC_035078.1	29177343	.	A	C	.	.	MAF_USDA=6.557
NC_035078.1	29177372	.	A	T	.	.	MAF_USDA=5.738
NC_035078.1	29177384	.	C	A	.	.	MAF_USDA=4.918
NC_035078.1	29177386	.	A	G	.	.	MAF_USDA=5.738
NC_035078.1	29177467	.	C	T	.	.	MAF_INRAE=17.089;MAF_USDA=17.059
NC_035078.1	29177850	.	A	C	.	.	MAF_INRAE=6.329
NC_035078.1	29178018	.	C	G	.	.	MAF_INRAE=25.316;MAF_USDA=35.882
NC_035078.1	29178161	.	T	C	.	.	MAF_INRAE=42.405;MAF_USDA=24.59
NC_035078.1	29178271	.	T	A	.	.	MAF_INRAE=19.62;MAF_USDA=16.471
NC_035078.1	29178340	.	A	T	.	.	MAF_INRAE=6.329
NC_035078.1	29178346	.	C	A	.	.	MAF_USDA=10.656
NC_035078.1	29178348	.	T	A	.	.	MAF_USDA=10.656
NC_035078.1	29178349	.	T	C	.	.	MAF_INRAE=26.667;MAF_USDA=35.294
NC_035078.1	29178460	.	C	T	.	.	MAF_USDA=2.459
NC_035078.1	29178484	.	G	T	.	.	MAF_INRAE=42.405;MAF_USDA=23.77
NC_035078.1	29178489	.	G	T	.	.	MAF_INRAE=11.667;MAF_USDA=16.471
NC_035078.1	29178538	.	T	C	.	.	MAF_INRAE=42.405;MAF_USDA=25.41
NC_035078.1	29178680	.	G	A	.	.	MAF_USDA=6.557
NC_035078.1	29178814	.	C	T	.	.	MAF_INRAE=10.759;MAF_USDA=6.25
NC_035078.1	29178875	.	G	A	.	.	MAF_INRAE=15.833;MAF_USDA=39.583
NC_035078.1	29178881	.	A	T	.	.	MAF_INRAE=49.367;MAF_USDA=18.852
NC_035078.1	29179026	.	T	C	.	.	MAF_USDA=2.353
NC_035078.1	29179306	.	G	A	.	.	MAF_INRAE=10.526
NC_035078.1	29179541	.	G	A	.	.	MAF_INRAE=5.696;MAF_USDA=4.098
NC_035078.1	29179651	.	A	G	.	.	MAF_USDA=9.016
NC_035078.1	29179711	.	A	G	.	.	MAF_USDA=9.836
NC_035078.1	29179712	.	G	T	.	.	MAF_USDA=9.836
NC_035078.1	29179719	.	A	T	.	.	MAF_USDA=10.656
NC_035078.1	29179737	.	A	G	.	.	MAF_USDA=9.836
NC_035078.1	29179743	.	C	G	.	.	MAF_USDA=9.836
NC_035078.1	29179760	.	G	C	.	.	MAF_USDA=8.197
NC_035078.1	29179830	.	C	T	.	.	MAF_USDA=10.656
NC_035078.1	29180285	.	G	T	.	.	MAF_INRAE=3.333;MAF_USDA=7.059
NC_035078.1	29180292	.	A	T	.	.	MAF_INRAE=17.089;MAF_USDA=17.647
NC_035078.1	29180610	.	A	C	.	.	MAF_USDA=7.059
NC_035078.1	29180611	.	A	T	.	.	MAF_INRAE=6.329
NC_035078.1	29180678	.	G	A	.	.	MAF_INRAE=25.316;MAF_USDA=35.882
NC_035078.1	29181560	.	C	T	.	.	MAF_INRAE=2.532
NC_035078.1	29181888	.	T	C	.	.	MAF_INRAE=25.316;MAF_USDA=36.471
NC_035078.1	29181900	.	G	A	.	.	MAF_USDA=1.639
NC_035078.1	29181906	.	A	G	.	.	MAF_INRAE=5.0;MAF_USDA=21.176
NC_035078.1	29182322	.	T	A	.	.	MAF_INRAE=2.5;MAF_USDA=6.25
NC_035078.1	29182323	.	T	A	.	.	MAF_USDA=6.25
NC_035078.1	29182324	.	T	A	.	.	MAF_USDA=6.25
NC_035078.1	29182405	.	C	T	.	.	MAF_INRAE=49.367;MAF_USDA=21.311
NC_035078.1	29182550	.	T	A	.	.	MAF_INRAE=6.329;MAF_USDA=4.098
NC_035078.1	29182556	.	C	A	.	.	MAF_INRAE=6.329;MAF_USDA=4.098
NC_035078.1	29182570	.	A	T	.	.	MAF_USDA=3.279
NC_035078.1	29182681	.	C	A	.	.	MAF_INRAE=3.797
NC_035078.1	29182704	.	A	T	.	.	MAF_USDA=2.459
NC_035078.1	29182906	.	C	T	.	.	MAF_USDA=1.639
NC_035078.1	29183029	.	C	T	.	.	MAF_INRAE=5.696;MAF_USDA=45.882
NC_035078.1	29183106	.	T	C	.	.	MAF_INRAE=5.063
NC_035078.1	29183193	.	G	A	.	.	MAF_USDA=3.279
NC_035078.1	29183448	.	G	C	.	.	MAF_INRAE=1.667
NC_035078.1	29183449	.	G	C	.	.	MAF_INRAE=1.667
NC_035078.1	29183459	.	A	G	.	.	MAF_INRAE=1.667
NC_035078.1	29183463	.	T	G	.	.	MAF_INRAE=1.667
NC_035078.1	29183486	.	T	G	.	.	MAF_INRAE=1.667
NC_035078.1	29183487	.	C	T	.	.	MAF_INRAE=1.667
NC_035078.1	29183495	.	C	A	.	.	MAF_INRAE=1.667
NC_035078.1	29183526	.	G	A	.	.	MAF_INRAE=1.667
NC_035078.1	29183578	.	T	G	.	.	MAF_USDA=4.706
NC_035078.1	29183845	.	C	T	.	.	MAF_USDA=3.279
NC_035078.1	29184266	.	C	G	.	.	MAF_USDA=2.459
NC_035078.1	29184267	.	C	G	.	.	MAF_USDA=2.459
NC_035078.1	29184448	.	C	T	.	.	MAF_USDA=2.459
NC_035078.1	29184571	.	G	A	.	.	MAF_INRAE=6.329;MAF_USDA=3.279
NC_035078.1	29185356	.	G	A	.	.	MAF_INRAE=49.367;MAF_USDA=18.852
NC_035078.1	29185377	.	T	C	.	.	MAF_USDA=3.279
NC_035078.1	29185381	.	G	T	.	.	MAF_INRAE=17.089;MAF_USDA=15.294
NC_035078.1	29185420	.	A	T	.	.	MAF_INRAE=2.5;MAF_USDA=8.197
NC_035078.1	29185472	.	A	C	.	.	MAF_INRAE=2.5
NC_035078.1	29185631	.	G	T	.	.	MAF_USDA=39.583
NC_035078.1	29186392	.	A	T	.	.	MAF_USDA=31.25
NC_035078.1	29186973	.	T	G	.	.	MAF_INRAE=6.329;MAF_USDA=4.098
NC_035078.1	29186983	.	A	C	.	.	MAF_INRAE=17.089;MAF_USDA=17.647
NC_035078.1	29187092	.	G	A	.	.	MAF_INRAE=6.329;MAF_USDA=4.098
NC_035078.1	29187120	.	C	G	.	.	MAF_INRAE=48.734;MAF_USDA=21.311
NC_035078.1	29187163	.	A	T	.	.	MAF_INRAE=3.333;MAF_USDA=6.667
NC_035078.1	29187446	.	G	C	.	.	MAF_INRAE=48.734;MAF_USDA=21.311
NC_035078.1	29187513	.	C	T	.	.	MAF_INRAE=6.329;MAF_USDA=4.098
NC_035078.1	29187556	.	C	T	.	.	MAF_INRAE=42.405;MAF_USDA=25.41
NC_035078.1	29187566	.	A	T	.	.	MAF_USDA=3.279
NC_035078.1	29188568	.	G	A	.	.	MAF_INRAE=10.526;MAF_USDA=4.167
NC_035078.1	29188852	.	C	G	.	.	MAF_INRAE=24.684;MAF_USDA=35.294
NC_035078.1	29189142	.	C	T	.	.	MAF_INRAE=19.62;MAF_USDA=16.471
NC_035078.1	29189185	.	G	A	.	.	MAF_USDA=2.459
NC_035078.1	29189271	.	T	C	.	.	MAF_INRAE=13.291;MAF_USDA=10.588
NC_035078.1	29189286	.	G	T	.	.	MAF_INRAE=10.833
NC_035078.1	29189289	.	A	G	.	.	MAF_INRAE=10.833;MAF_USDA=8.824
NC_035078.1	29189296	.	T	C	.	.	MAF_USDA=1.639
NC_035078.1	29189813	.	G	T	.	.	MAF_INRAE=2.5
NC_035078.1	29189833	.	C	T	.	.	MAF_INRAE=48.734;MAF_USDA=21.311
NC_035078.1	29189841	.	T	G	.	.	MAF_INRAE=48.734;MAF_USDA=19.672
NC_035078.1	29190240	.	G	A	.	.	MAF_INRAE=17.089;MAF_USDA=17.647
NC_035078.1	29190249	.	C	T	.	.	MAF_USDA=2.459
NC_035078.1	29190354	.	C	T	.	.	MAF_INRAE=49.367;MAF_USDA=9.016
NC_035078.1	29190394	.	A	C	.	.	MAF_USDA=1.639
NC_035078.1	29190542	.	C	T	.	.	MAF_USDA=1.639
NC_035078.1	29190942	.	A	C	.	.	MAF_INRAE=17.089;MAF_USDA=9.016
NC_035078.1	29191129	.	A	C	.	.	MAF_INRAE=6.329
NC_035078.1	29191140	.	T	A	.	.	MAF_INRAE=9.494;MAF_USDA=12.353
NC_035078.1	29192016	.	A	G	.	.	MAF_USDA=5.738
NC_035078.1	29192082	.	C	A	.	.	MAF_USDA=1.639
NC_035078.1	29192889	.	C	G	.	.	MAF_USDA=1.639
NC_035078.1	29193257	.	C	T	.	.	MAF_INRAE=42.405;MAF_USDA=25.41
NC_035078.1	29193478	.	A	T	.	.	MAF_INRAE=48.734;MAF_USDA=20.492
NC_035078.1	29193650	.	G	A	.	.	MAF_USDA=2.459
NC_035078.1	29193748	.	A	C	.	.	MAF_USDA=13.529
NC_035078.1	29194037	.	A	C	.	.	MAF_INRAE=10.526
NC_035078.1	29194085	.	A	C	.	.	MAF_USDA=1.639
NC_035078.1	29194369	.	G	A	.	.	MAF_INRAE=6.329;MAF_USDA=4.098
NC_035078.1	29194445	.	G	A	.	.	MAF_USDA=1.639
NC_035078.1	29194631	.	C	T	.	.	MAF_INRAE=42.405;MAF_USDA=24.59
NC_035078.1	29195112	.	T	A	.	.	MAF_INRAE=4.167;MAF_USDA=21.765
NC_035078.1	29195159	.	G	T	.	.	MAF_INRAE=16.456;MAF_USDA=17.647
NC_035078.1	29195254	.	A	G	.	.	MAF_USDA=3.279
NC_035078.1	29195258	.	A	G	.	.	MAF_INRAE=25.316;MAF_USDA=33.529
NC_035078.1	29195814	.	C	T	.	.	MAF_INRAE=50.0;MAF_USDA=17.213
NC_035078.1	29196029	.	C	T	.	.	MAF_INRAE=15.823;MAF_USDA=17.647
NC_035078.1	29196492	.	A	C	.	.	MAF_USDA=1.639
NC_035078.1	29197091	.	C	A	.	.	MAF_INRAE=10.759;MAF_USDA=4.167
NC_035078.1	29197210	.	T	G	.	.	MAF_INRAE=25.316;MAF_USDA=35.882
NC_035078.1	29197355	.	G	T	.	.	MAF_USDA=4.918
NC_035078.1	29197568	.	C	A	.	.	MAF_INRAE=18.987;MAF_USDA=21.311
NC_035078.1	29197743	.	T	C	.	.	MAF_INRAE=5.696;MAF_USDA=4.098
NC_035078.1	29197749	.	C	T	.	.	MAF_USDA=3.279
NC_035078.1	29197752	.	C	G	.	.	MAF_INRAE=1.667
NC_035078.1	29198214	.	G	C	.	.	MAF_INRAE=25.316;MAF_USDA=35.294
NC_035078.1	29198232	.	C	T	.	.	MAF_INRAE=29.114;MAF_USDA=34.706
NC_035078.1	29198285	.	C	T	.	.	MAF_INRAE=49.367;MAF_USDA=18.852
NC_035078.1	29198439	.	G	C	.	.	MAF_INRAE=25.949;MAF_USDA=35.882
NC_035078.1	29198493	.	C	A	.	.	MAF_INRAE=5.063
NC_035078.1	29198507	.	G	A	.	.	MAF_USDA=1.639
NC_035078.1	29198545	.	G	T	.	.	MAF_INRAE=6.329;MAF_USDA=4.167
NC_035078.1	29199981	.	C	A	.	.	MAF_USDA=37.5
NC_035078.1	29200314	.	A	C	.	.	MAF_INRAE=6.329;MAF_USDA=4.098
NC_035078.1	29200316	.	T	A	.	.	MAF_USDA=1.639
NC_035078.1	29200697	.	T	C	.	.	MAF_INRAE=19.62;MAF_USDA=16.471
NC_035078.1	29200856	.	A	C	.	.	MAF_INRAE=17.089;MAF_USDA=17.647
NC_035078.1	29200885	.	G	A	.	.	MAF_INRAE=25.316;MAF_USDA=36.471
NC_035078.1	29200906	.	G	A	.	.	MAF_INRAE=6.329;MAF_USDA=4.098
NC_035078.1	29201179	.	T	A	.	.	MAF_INRAE=5.0;MAF_USDA=7.059
NC_035078.1	29201245	.	C	A	.	.	MAF_INRAE=5.696;MAF_USDA=46.471
NC_035078.1	29201708	.	T	A	.	.	MAF_USDA=4.167
NC_035078.1	29201758	.	C	G	.	.	MAF_INRAE=10.759
NC_035078.1	29202608	.	C	T	.	.	MAF_USDA=1.639
NC_035078.1	29202975	.	T	G	.	.	MAF_INRAE=26.582;MAF_USDA=35.294
NC_035078.1	29203103	.	C	G	.	.	MAF_USDA=11.765
NC_035078.1	29203490	.	G	A	.	.	MAF_INRAE=5.833;MAF_USDA=7.647
NC_035078.1	29203575	.	G	A	.	.	MAF_INRAE=17.089;MAF_USDA=17.647
NC_035078.1	29203754	.	A	C	.	.	MAF_INRAE=16.456;MAF_USDA=18.235
NC_035078.1	29203860	.	A	G	.	.	MAF_INRAE=20.253;MAF_USDA=16.471
NC_035078.1	29204012	.	C	G	.	.	MAF_INRAE=17.089;MAF_USDA=18.235
NC_035078.1	29204013	.	G	T	.	.	MAF_INRAE=4.167;MAF_USDA=46.471
NC_035078.1	29204305	.	CCACACACAT	CCACACACAC	.	.	MAF_USDA=14.286
NC_035078.1	29204314	.	T	C	.	.	MAF_INRAE=26.667;MAF_USDA=28.333
NC_035078.1	29204631	.	T	A	.	.	MAF_INRAE=17.089;MAF_USDA=17.647
NC_035078.1	29204934	.	A	C	.	.	MAF_INRAE=43.038;MAF_USDA=25.41
NC_035078.1	29205366	.	A	G	.	.	MAF_INRAE=25.316;MAF_USDA=35.882
NC_035078.1	29205508	.	C	T	.	.	MAF_USDA=1.667
NC_035078.1	29205621	.	C	T	.	.	MAF_INRAE=48.734;MAF_USDA=21.311
NC_035078.1	29205635	.	A	T	.	.	MAF_USDA=1.639
NC_035078.1	29205886	.	C	A	.	.	MAF_USDA=12.295
NC_035078.1	29206005	.	A	T	.	.	MAF_INRAE=49.367;MAF_USDA=19.672
NC_035078.1	29206097	.	T	G	.	.	MAF_INRAE=49.367;MAF_USDA=22.131
NC_035078.1	29206122	.	C	T	.	.	MAF_USDA=1.639
NC_035078.1	29206213	.	G	A	.	.	MAF_USDA=6.667
NC_035078.1	29206232	.	C	T	.	.	MAF_INRAE=18.987;MAF_USDA=16.471
NC_035078.1	29206472	.	C	T	.	.	MAF_USDA=38.636
NC_035078.1	29209517	.	C	T	.	.	MAF_INRAE=43.038;MAF_USDA=25.41
NC_035078.1	29209653	.	C	A	.	.	MAF_USDA=4.918
NC_035078.1	29209734	.	C	A	.	.	MAF_INRAE=6.329
NC_035078.1	29209768	.	A	G	.	.	MAF_INRAE=17.089;MAF_USDA=17.647
NC_035078.1	29210125	.	A	C	.	.	MAF_INRAE=49.367;MAF_USDA=22.131
NC_035078.1	29210194	.	G	A	.	.	MAF_INRAE=13.333;MAF_USDA=15.294
NC_035078.1	29210218	.	C	T	.	.	MAF_USDA=9.016
NC_035078.1	29210276	.	G	A	.	.	MAF_USDA=1.639
NC_035078.1	29210544	.	C	A	.	.	MAF_USDA=2.459
NC_035078.1	29211171	.	C	A	.	.	MAF_INRAE=48.734;MAF_USDA=21.311
NC_035078.1	29211818	.	G	A	.	.	MAF_USDA=1.639
NC_035078.1	29211852	.	G	T	.	.	MAF_USDA=13.115
NC_035078.1	29211863	.	C	G	.	.	MAF_USDA=18.033
NC_035078.1	29211868	.	A	C	.	.	MAF_USDA=21.311
NC_035078.1	29211887	.	T	A	.	.	MAF_USDA=4.098
NC_035078.1	29211889	.	T	A	.	.	MAF_USDA=4.098
NC_035078.1	29211904	.	G	T	.	.	MAF_USDA=3.279
NC_035078.1	29211912	.	A	G	.	.	MAF_INRAE=5.0
NC_035078.1	29211914	.	G	A	.	.	MAF_USDA=4.098
NC_035078.1	29211934	.	G	T	.	.	MAF_INRAE=5.833
NC_035078.1	29211951	.	C	T	.	.	MAF_USDA=4.098
NC_035078.1	29211984	.	G	T	.	.	MAF_USDA=25.882
NC_035078.1	29211997	.	C	T	.	.	MAF_USDA=23.77
NC_035078.1	29212065	.	G	T	.	.	MAF_INRAE=15.823;MAF_USDA=17.059
NC_035078.1	29212350	.	C	T	.	.	MAF_USDA=4.098
NC_035078.1	29212528	.	A	G	.	.	MAF_INRAE=19.62;MAF_USDA=16.471
NC_035078.1	29212728	.	C	T	.	.	MAF_INRAE=48.734;MAF_USDA=22.951
NC_035078.1	29212999	.	G	T	.	.	MAF_USDA=6.557
NC_035078.1	29213113	.	G	A	.	.	MAF_USDA=2.459
NC_035078.1	29213684	.	T	C	.	.	MAF_USDA=1.639
NC_035078.1	29214072	.	G	A	.	.	MAF_INRAE=15.833;MAF_USDA=37.5
NC_035078.1	29214075	.	G	C	.	.	MAF_INRAE=15.833;MAF_USDA=37.5
NC_035078.1	29214188	.	G	A	.	.	MAF_USDA=4.918
NC_035078.1	29214391	.	C	T	.	.	MAF_INRAE=48.734;MAF_USDA=10.656
NC_035078.1	29215704	.	T	C	.	.	MAF_INRAE=21.053;MAF_USDA=39.583
NC_035078.1	29216457	.	A	T	.	.	MAF_USDA=39.583
NC_035078.1	29216956	.	C	T	.	.	MAF_INRAE=25.949;MAF_USDA=32.5
NC_035078.1	29216962	.	C	T	.	.	MAF_INRAE=11.667;MAF_USDA=6.667
NC_035078.1	29217149	.	A	T	.	.	MAF_INRAE=1.667
NC_035078.1	29217365	.	G	T	.	.	MAF_INRAE=17.089;MAF_USDA=16.667
NC_035078.1	29218190	.	A	G	.	.	MAF_INRAE=25.316;MAF_USDA=35.294
NC_035078.1	29218224	.	G	A	.	.	MAF_INRAE=17.722;MAF_USDA=17.647
NC_035078.1	29218365	.	C	G	.	.	MAF_USDA=6.557
NC_035078.1	29218366	.	C	T	.	.	MAF_USDA=6.557
NC_035078.1	29218495	.	C	T	.	.	MAF_INRAE=3.333;MAF_USDA=6.557
NC_035078.1	29218881	.	A	T	.	.	MAF_INRAE=19.62;MAF_USDA=15.882
NC_035078.1	29218959	.	A	G	.	.	MAF_INRAE=25.316;MAF_USDA=35.882
NC_035078.1	29219350	.	G	T	.	.	MAF_INRAE=6.329;MAF_USDA=4.098
NC_035078.1	29219402	.	C	T	.	.	MAF_INRAE=48.734;MAF_USDA=19.672
NC_035078.1	29219588	.	C	T	.	.	MAF_INRAE=49.367;MAF_USDA=16.393
NC_035078.1	29220001	.	G	T	.	.	MAF_USDA=3.279
NC_035078.1	29220082	.	C	A	.	.	MAF_USDA=3.279
NC_035078.1	29220319	.	C	A	.	.	MAF_USDA=1.639
NC_035078.1	29220388	.	C	T	.	.	MAF_USDA=2.459
NC_035078.1	29220393	.	T	A	.	.	MAF_INRAE=42.405;MAF_USDA=25.41
NC_035078.1	29220519	.	T	A	.	.	MAF_INRAE=6.329;MAF_USDA=4.098
NC_035078.1	29220592	.	A	C	.	.	MAF_INRAE=2.5
NC_035078.1	29220778	.	T	G	.	.	MAF_INRAE=25.316;MAF_USDA=34.706
NC_035078.1	29221050	.	A	T	.	.	MAF_INRAE=25.316;MAF_USDA=35.882
NC_035078.1	29221246	.	A	T	.	.	MAF_INRAE=42.405;MAF_USDA=25.41
NC_035078.1	29221382	.	T	C	.	.	MAF_INRAE=3.333
NC_035078.1	29221439	.	G	A	.	.	MAF_INRAE=6.329
NC_035078.1	29221639	.	T	C	.	.	MAF_USDA=5.738
NC_035078.1	29221722	.	T	G	.	.	MAF_INRAE=48.734;MAF_USDA=21.311
NC_035078.1	29222043	.	A	G	.	.	MAF_USDA=6.557
NC_035078.1	29222057	.	G	A	.	.	MAF_INRAE=3.333;MAF_USDA=9.016
NC_035078.1	29222076	.	T	A	.	.	MAF_INRAE=16.456;MAF_USDA=17.647
NC_035078.1	29222541	.	A	G	.	.	MAF_INRAE=25.316;MAF_USDA=35.882
NC_035078.1	29222634	.	A	G	.	.	MAF_INRAE=24.051;MAF_USDA=35.882
NC_035078.1	29222650	.	T	C	.	.	MAF_USDA=4.918
NC_035078.1	29222851	.	C	T	.	.	MAF_INRAE=10.526
NC_035078.1	29222934	.	G	A	.	.	MAF_USDA=1.639
NC_035078.1	29223199	.	T	C	.	.	MAF_USDA=4.167
NC_035078.1	29223368	.	T	C	.	.	MAF_INRAE=25.949;MAF_USDA=35.882
NC_035078.1	29223839	.	C	A	.	.	MAF_USDA=1.639
NC_035078.1	29224017	.	T	A	.	.	MAF_USDA=6.25
NC_035078.1	29224126	.	A	C	.	.	MAF_USDA=11.475
NC_035078.1	29225153	.	G	C	.	.	MAF_USDA=19.672
NC_035078.1	29225425	.	C	T	.	.	MAF_USDA=1.639
NC_035078.1	29225504	.	C	T	.	.	MAF_INRAE=17.089;MAF_USDA=18.235
NC_035078.1	29225578	.	G	A	.	.	MAF_INRAE=6.329
NC_035078.1	29225804	.	A	G	.	.	MAF_USDA=14.118
NC_035078.1	29225864	.	C	G	.	.	MAF_INRAE=48.734;MAF_USDA=19.672
NC_035078.1	29225967	.	G	A	.	.	MAF_INRAE=42.405;MAF_USDA=25.41
NC_035078.1	29226030	.	G	A	.	.	MAF_INRAE=20.253;MAF_USDA=16.471
NC_035078.1	29226032	.	C	T	.	.	MAF_USDA=1.639
NC_035078.1	29227165	.	A	C	.	.	MAF_INRAE=6.329;MAF_USDA=4.098
NC_035078.1	29227198	.	C	G	.	.	MAF_INRAE=25.316;MAF_USDA=36.471
NC_035078.1	29227430	.	G	A	.	.	MAF_USDA=11.475
NC_035078.1	29228051	.	C	T	.	.	MAF_USDA=1.639
NC_035078.1	29228279	.	T	A	.	.	MAF_USDA=2.459
NC_035078.1	29228375	.	C	T	.	.	MAF_INRAE=48.734;MAF_USDA=20.492
NC_035078.1	29228900	.	T	G	.	.	MAF_INRAE=25.949;MAF_USDA=35.294
NC_035078.1	29228959	.	A	C	.	.	MAF_INRAE=48.734;MAF_USDA=10.656
NC_035078.1	29229268	.	G	A	.	.	MAF_INRAE=19.62;MAF_USDA=17.647
NC_035078.1	29229462	.	G	C	.	.	MAF_INRAE=2.5
NC_035078.1	29229482	.	G	A	.	.	MAF_INRAE=2.5
NC_035078.1	29229560	.	G	T	.	.	MAF_USDA=4.918
NC_035078.1	29229573	.	C	G	.	.	MAF_USDA=4.918
NC_035078.1	29229667	.	C	A	.	.	MAF_USDA=2.083
NC_035078.1	29229944	.	C	T	.	.	MAF_USDA=1.639
NC_035078.1	29230804	.	C	T	.	.	MAF_USDA=4.098
NC_035078.1	29230909	.	G	A	.	.	MAF_INRAE=42.105
NC_035078.1	29230940	.	C	T	.	.	MAF_INRAE=10.526
NC_035078.1	29231079	.	C	T	.	.	MAF_INRAE=48.734;MAF_USDA=7.377
NC_035078.1	29231080	.	G	T	.	.	MAF_INRAE=47.5;MAF_USDA=7.377
NC_035078.1	29231433	.	C	A	.	.	MAF_INRAE=5.0;MAF_USDA=20.833
NC_035078.1	29232032	.	G	A	.	.	MAF_USDA=1.639
NC_035078.1	29232324	.	A	C	.	.	MAF_INRAE=14.167;MAF_USDA=25.0
NC_035078.1	29232346	.	A	G	.	.	MAF_USDA=30.508
NC_035078.1	29232405	.	T	C	.	.	MAF_INRAE=10.759;MAF_USDA=4.167
NC_035078.1	29232418	.	G	A	.	.	MAF_USDA=1.639
NC_035078.1	29232419	.	G	A	.	.	MAF_USDA=1.639
NC_035078.1	29232492	.	T	A	.	.	MAF_INRAE=5.263
NC_035078.1	29232583	.	C	A	.	.	MAF_INRAE=10.833;MAF_USDA=15.294
NC_035078.1	29232689	.	C	A	.	.	MAF_INRAE=6.329;MAF_USDA=1.639
NC_035078.1	29232841	.	T	C	.	.	MAF_INRAE=10.526
NC_035078.1	29232975	.	G	T	.	.	MAF_INRAE=49.367;MAF_USDA=20.492
NC_035078.1	29233631	.	G	C	.	.	MAF_USDA=2.353
NC_035078.1	29233850	.	C	A	.	.	MAF_INRAE=6.329;MAF_USDA=4.918
NC_035078.1	29234144	.	G	A	.	.	MAF_USDA=1.639
NC_035078.1	29234531	.	T	C	.	.	MAF_INRAE=17.089;MAF_USDA=17.647
NC_035078.1	29234594	.	C	A	.	.	MAF_USDA=1.639
NC_035078.1	29234995	.	T	A	.	.	MAF_INRAE=6.329;MAF_USDA=4.918
NC_035078.1	29235105	.	T	G	.	.	MAF_USDA=1.639
NC_035078.1	29235268	.	A	G	.	.	MAF_USDA=2.459
NC_035078.1	29235571	.	A	G	.	.	MAF_USDA=2.459
NC_035078.1	29235753	.	C	A	.	.	MAF_USDA=4.918
NC_035078.1	29235914	.	T	C	.	.	MAF_USDA=33.333
NC_035078.1	29236336	.	A	G	.	.	MAF_USDA=6.25
NC_035078.1	29236389	.	G	A	.	.	MAF_INRAE=28.333;MAF_USDA=30.357
NC_035078.1	29236533	.	C	T	.	.	MAF_USDA=1.639
NC_035078.1	29236563	.	T	C	.	.	MAF_USDA=1.639
NC_035078.1	29236641	.	T	A	.	.	MAF_USDA=1.639
NC_035078.1	29236803	.	G	A	.	.	MAF_INRAE=10.526;MAF_USDA=1.639
NC_035078.1	29237426	.	C	T	.	.	MAF_USDA=8.333
NC_035078.1	29237436	.	C	T	.	.	MAF_INRAE=42.405;MAF_USDA=24.167
NC_035078.1	29237455	.	T	C	.	.	MAF_INRAE=25.316;MAF_USDA=35.882
NC_035078.1	29237896	.	A	T	.	.	MAF_INRAE=24.684;MAF_USDA=35.882
NC_035078.1	29237920	.	C	A	.	.	MAF_USDA=1.639
NC_035078.1	29238267	.	C	T	.	.	MAF_USDA=8.333
NC_035078.1	29238319	.	G	A	.	.	MAF_USDA=5.738
NC_035078.1	29238540	.	G	T	.	.	MAF_INRAE=44.937;MAF_USDA=36.471
NC_035078.1	29239273	.	C	T	.	.	MAF_INRAE=5.263
NC_035078.1	29239322	.	T	C	.	.	MAF_INRAE=25.316;MAF_USDA=35.882
NC_035078.1	29239331	.	C	T	.	.	MAF_INRAE=41.772;MAF_USDA=23.77
NC_035078.1	29240397	.	G	C	.	.	MAF_INRAE=10.526
NC_035078.1	29240471	.	G	A	.	.	MAF_INRAE=3.333;MAF_USDA=4.918
NC_035078.1	29240612	.	C	T	.	.	MAF_USDA=2.459
NC_035078.1	29240666	.	T	C	.	.	MAF_USDA=2.459
NC_035078.1	29240994	.	G	A	.	.	MAF_INRAE=6.329;MAF_USDA=4.098
NC_035078.1	29241190	.	T	C	.	.	MAF_INRAE=42.405;MAF_USDA=23.77
NC_035078.1	29241328	.	A	T	.	.	MAF_INRAE=7.895
NC_035078.1	29241406	.	G	A	.	.	MAF_USDA=14.706
NC_035078.1	29242620	.	A	G	.	.	MAF_INRAE=42.405;MAF_USDA=25.0
NC_035078.1	29243188	.	A	G	.	.	MAF_USDA=9.836
NC_035078.1	29243745	.	C	G	.	.	MAF_INRAE=25.949;MAF_USDA=35.882
NC_035078.1	29243747	.	A	T	.	.	MAF_INRAE=15.833;MAF_USDA=17.059
NC_035078.1	29243748	.	A	G	.	.	MAF_INRAE=15.833;MAF_USDA=17.059
NC_035078.1	29243892	.	C	T	.	.	MAF_INRAE=10.526
NC_035078.1	29243915	.	C	T	.	.	MAF_INRAE=25.949;MAF_USDA=36.471
NC_035078.1	29244540	.	C	T	.	.	MAF_USDA=3.279
NC_035078.1	29244559	.	T	G	.	.	MAF_INRAE=16.456;MAF_USDA=17.647
NC_035078.1	29244907	.	A	T	.	.	MAF_INRAE=42.405;MAF_USDA=25.41
NC_035078.1	29245253	.	G	T	.	.	MAF_USDA=22.917
NC_035078.1	29245328	.	C	A	.	.	MAF_USDA=3.279
NC_035078.1	29245374	.	T	A	.	.	MAF_INRAE=5.0;MAF_USDA=7.059
NC_035078.1	29245942	.	G	A	.	.	MAF_INRAE=6.329;MAF_USDA=4.098
NC_035078.1	29245948	.	C	T	.	.	MAF_INRAE=17.089;MAF_USDA=17.647
NC_035078.1	29246796	.	C	G	.	.	MAF_INRAE=17.089;MAF_USDA=17.647
NC_035078.1	29246800	.	T	C	.	.	MAF_INRAE=25.833;MAF_USDA=35.294
NC_035078.1	29247781	.	C	T	.	.	MAF_INRAE=11.667;MAF_USDA=15.294
NC_035078.1	29248625	.	G	A	.	.	MAF_USDA=3.279
NC_035078.1	29249838	.	A	C	.	.	MAF_INRAE=10.526
NC_035078.1	29249979	.	A	G	.	.	MAF_INRAE=42.405;MAF_USDA=27.049
NC_035078.1	29250540	.	C	A	.	.	MAF_INRAE=43.038;MAF_USDA=25.41
NC_035078.1	29251058	.	G	T	.	.	MAF_USDA=12.353
NC_035078.1	29251308	.	A	C	.	.	MAF_USDA=2.459
NC_035078.1	29251890	.	G	T	.	.	MAF_USDA=1.639
NC_035078.1	29251988	.	T	C	.	.	MAF_USDA=1.639
NC_035078.1	29252089	.	G	A	.	.	MAF_USDA=2.459
NC_035078.1	29252473	.	C	T	.	.	MAF_INRAE=10.759;MAF_USDA=4.167
NC_035078.1	29252478	.	A	T	.	.	MAF_USDA=12.353
NC_035078.1	29252523	.	G	A	.	.	MAF_USDA=6.471
NC_035078.1	29252539	.	T	G	.	.	MAF_USDA=1.639
NC_035078.1	29252545	.	C	A	.	.	MAF_USDA=1.639
NC_035078.1	29252547	.	T	A	.	.	MAF_USDA=1.639
NC_035078.1	29252548	.	C	T	.	.	MAF_USDA=1.639
NC_035078.1	29252552	.	G	T	.	.	MAF_USDA=1.639
NC_035078.1	29252553	.	T	G	.	.	MAF_USDA=1.639
NC_035078.1	29252571	.	A	T	.	.	MAF_USDA=1.639
NC_035078.1	29252675	.	C	T	.	.	MAF_INRAE=25.316;MAF_USDA=45.833
NC_035078.1	29252796	.	T	A	.	.	MAF_USDA=2.459
NC_035078.1	29252935	.	C	A	.	.	MAF_USDA=1.639
NC_035078.1	29252954	.	A	T	.	.	MAF_INRAE=25.949;MAF_USDA=37.059
NC_035078.1	29253015	.	G	T	.	.	MAF_USDA=13.934
NC_035078.1	29253047	.	A	G	.	.	MAF_USDA=4.098
NC_035078.1	29253098	.	T	A	.	.	MAF_USDA=4.918
NC_035078.1	29253116	.	C	G	.	.	MAF_USDA=4.918
NC_035078.1	29253333	.	T	A	.	.	MAF_INRAE=17.089;MAF_USDA=18.235
NC_035078.1	29253469	.	T	C	.	.	MAF_USDA=2.5
NC_035078.1	29253665	.	A	C	.	.	MAF_USDA=1.667
NC_035078.1	29253845	.	C	T	.	.	MAF_USDA=2.5
NC_035078.1	29254149	.	T	C	.	.	MAF_INRAE=5.696;MAF_USDA=43.452
NC_035078.1	29254282	.	A	G	.	.	MAF_INRAE=42.405;MAF_USDA=25.0
NC_035078.1	29254362	.	G	A	.	.	MAF_USDA=2.5
NC_035078.1	29255124	.	T	C	.	.	MAF_USDA=2.5
NC_035078.1	29255540	.	T	C	.	.	MAF_INRAE=10.526
NC_035078.1	29256099	.	C	T	.	.	MAF_INRAE=7.5;MAF_USDA=6.471
NC_035078.1	29256173	.	G	T	.	.	MAF_USDA=1.639
NC_035078.1	29256506	.	A	T	.	.	MAF_USDA=3.279
NC_035078.1	29256543	.	C	G	.	.	MAF_USDA=6.25
NC_035078.1	29256669	.	G	A	.	.	MAF_USDA=1.639
NC_035078.1	29256892	.	G	A	.	.	MAF_USDA=2.459
NC_035078.1	29256981	.	G	A	.	.	MAF_INRAE=42.405;MAF_USDA=25.41
NC_035078.1	29257034	.	G	A	.	.	MAF_INRAE=48.734;MAF_USDA=20.492
NC_035078.1	29257746	.	G	T	.	.	MAF_INRAE=16.456;MAF_USDA=19.412
NC_035078.1	29257896	.	T	G	.	.	MAF_INRAE=19.62;MAF_USDA=16.471
NC_035078.1	29258011	.	C	A	.	.	MAF_USDA=4.706
NC_035078.1	29258138	.	G	T	.	.	MAF_USDA=6.25
NC_035078.1	29258347	.	C	T	.	.	MAF_INRAE=17.089;MAF_USDA=18.824
NC_035078.1	29258450	.	G	A	.	.	MAF_USDA=2.459
NC_035078.1	29258768	.	G	T	.	.	MAF_USDA=1.639
NC_035078.1	29259038	.	G	A	.	.	MAF_USDA=3.279
NC_035078.1	29259644	.	C	T	.	.	MAF_INRAE=10.759;MAF_USDA=4.167
NC_035078.1	29259948	.	C	G	.	.	MAF_USDA=11.475
NC_035078.1	29260205	.	C	T	.	.	MAF_INRAE=50.0;MAF_USDA=9.016
NC_035078.1	29260303	.	C	A	.	.	MAF_USDA=1.639
NC_035078.1	29261791	.	G	C	.	.	MAF_USDA=12.5
NC_035078.1	29261799	.	A	C	.	.	MAF_USDA=6.25
NC_035078.1	29261811	.	A	G	.	.	MAF_USDA=12.5
NC_035078.1	29261856	.	C	T	.	.	MAF_USDA=16.667
NC_035078.1	29261860	.	T	C	.	.	MAF_USDA=15.294
NC_035078.1	29261862	.	G	T	.	.	MAF_USDA=15.882
NC_035078.1	29261871	.	A	T	.	.	MAF_USDA=13.529
NC_035078.1	29261881	.	G	A	.	.	MAF_USDA=14.754
NC_035078.1	29261885	.	C	T	.	.	MAF_USDA=13.934
NC_035078.1	29261891	.	A	C	.	.	MAF_USDA=13.115
NC_035078.1	29261896	.	T	C	.	.	MAF_USDA=12.295
NC_035078.1	29261897	.	G	A	.	.	MAF_USDA=13.115
NC_035078.1	29261904	.	G	A	.	.	MAF_USDA=12.295
NC_035078.1	29262183	.	T	A	.	.	MAF_INRAE=3.333;MAF_USDA=9.016
NC_035078.1	29262244	.	T	G	.	.	MAF_USDA=7.647
NC_035078.1	29262736	.	A	T	.	.	MAF_USDA=1.639
NC_035078.1	29262885	.	C	A	.	.	MAF_INRAE=25.316;MAF_USDA=37.647
NC_035078.1	29262908	.	C	T	.	.	MAF_USDA=6.557
NC_035078.1	29263244	.	C	G	.	.	MAF_USDA=2.353
NC_035078.1	29263506	.	A	G	.	.	MAF_USDA=6.25
NC_035078.1	29263517	.	C	A	.	.	MAF_USDA=2.459
NC_035078.1	29263710	.	A	G	.	.	MAF_USDA=14.706
NC_035078.1	29263909	.	G	T	.	.	MAF_USDA=2.459
NC_035078.1	29264221	.	G	A	.	.	MAF_USDA=1.639
NC_035078.1	29264351	.	G	A	.	.	MAF_USDA=21.765
NC_035078.1	29264661	.	A	G	.	.	MAF_USDA=4.098
NC_035078.1	29264838	.	T	A	.	.	MAF_USDA=1.639
NC_035078.1	29264854	.	G	A	.	.	MAF_USDA=10.656
NC_035078.1	29264912	.	G	T	.	.	MAF_INRAE=1.667
NC_035078.1	29265158	.	A	G	.	.	MAF_USDA=6.25
NC_035078.1	29265283	.	T	G	.	.	MAF_USDA=37.059
NC_035078.1	29266117	.	A	C	.	.	MAF_INRAE=1.667
NC_035078.1	29266128	.	C	T	.	.	MAF_INRAE=1.667
NC_035078.1	29266165	.	C	A	.	.	MAF_INRAE=5.0
NC_035078.1	29266177	.	C	G	.	.	MAF_INRAE=5.0
NC_035078.1	29266299	.	C	A	.	.	MAF_USDA=6.25
NC_035078.1	29266421	.	G	T	.	.	MAF_USDA=45.833
NC_035078.1	29266433	.	A	T	.	.	MAF_USDA=2.083
NC_035078.1	29266634	.	G	T	.	.	MAF_INRAE=25.949;MAF_USDA=38.824
NC_035078.1	29266970	.	T	A	.	.	MAF_USDA=1.639
NC_035078.1	29267064	.	G	T	.	.	MAF_INRAE=17.089;MAF_USDA=19.412
NC_035078.1	29267165	.	A	G	.	.	MAF_INRAE=3.333;MAF_USDA=9.016
NC_035078.1	29267489	.	T	C	.	.	MAF_INRAE=25.949;MAF_USDA=37.647
NC_035078.1	29267926	.	G	T	.	.	MAF_INRAE=42.405;MAF_USDA=23.729
NC_035078.1	29268352	.	C	T	.	.	MAF_USDA=3.279
NC_035078.1	29268415	.	C	G	.	.	MAF_INRAE=5.0;MAF_USDA=7.059
NC_035078.1	29268637	.	G	T	.	.	MAF_USDA=11.176
NC_035078.1	29269411	.	T	C	.	.	MAF_USDA=45.833
NC_035078.1	29269550	.	G	A	.	.	MAF_INRAE=48.734;MAF_USDA=22.131
NC_035078.1	29269586	.	C	T	.	.	MAF_USDA=6.25
NC_035078.1	29269591	.	G	T	.	.	MAF_USDA=2.353
NC_035078.1	29269666	.	G	A	.	.	MAF_INRAE=49.367;MAF_USDA=21.311
NC_035078.1	29269713	.	G	A	.	.	MAF_USDA=1.176
NC_035078.1	29270263	.	T	A	.	.	MAF_USDA=3.279
NC_035078.1	29270265	.	C	T	.	.	MAF_INRAE=43.038;MAF_USDA=25.41
NC_035078.1	29270345	.	C	T	.	.	MAF_USDA=1.639
NC_035078.1	29270890	.	A	G	.	.	MAF_INRAE=25.949;MAF_USDA=38.235
NC_035078.1	29270954	.	C	G	.	.	MAF_USDA=2.083
NC_035078.1	29271158	.	G	A	.	.	MAF_INRAE=48.734;MAF_USDA=21.311
NC_035078.1	29271288	.	C	G	.	.	MAF_INRAE=6.329;MAF_USDA=4.098
NC_035078.1	29271365	.	T	A	.	.	MAF_INRAE=12.658;MAF_USDA=10.119
NC_035078.1	29273251	.	C	T	.	.	MAF_INRAE=43.038;MAF_USDA=25.41
NC_035078.1	29273354	.	A	G	.	.	MAF_INRAE=5.263
NC_035078.1	29273819	.	G	A	.	.	MAF_USDA=11.176
NC_035078.1	29274011	.	T	C	.	.	MAF_INRAE=5.696;MAF_USDA=4.098
NC_035078.1	29274135	.	C	T	.	.	MAF_INRAE=48.734;MAF_USDA=18.852
NC_035078.1	29274468	.	T	G	.	.	MAF_INRAE=5.696;MAF_USDA=3.279
NC_035078.1	29274618	.	A	G	.	.	MAF_USDA=4.918
NC_035078.1	29274665	.	T	A	.	.	MAF_INRAE=49.167
NC_035078.1	29274685	.	G	A	.	.	MAF_INRAE=5.0;MAF_USDA=22.917
NC_035078.1	29274728	.	C	A	.	.	MAF_USDA=27.083
NC_035078.1	29275029	.	C	A	.	.	MAF_USDA=2.459
NC_035078.1	29275307	.	G	A	.	.	MAF_USDA=2.459
NC_035078.1	29275428	.	C	T	.	.	MAF_USDA=4.167
NC_035078.1	29275455	.	G	T	.	.	MAF_USDA=1.639
NC_035078.1	29275551	.	C	T	.	.	MAF_INRAE=16.456;MAF_USDA=18.235
NC_035078.1	29275850	.	G	C	.	.	MAF_USDA=36.957
NC_035078.1	29276095	.	C	T	.	.	MAF_USDA=43.75
NC_035078.1	29276309	.	A	G	.	.	MAF_INRAE=10.526
NC_035078.1	29276316	.	A	C	.	.	MAF_INRAE=13.924;MAF_USDA=15.882
NC_035078.1	29276323	.	A	C	.	.	MAF_INRAE=43.038
NC_035078.1	29276484	.	C	T	.	.	MAF_INRAE=48.734
NC_035078.1	29276534	.	T	A	.	.	MAF_USDA=6.25
NC_035078.1	29276875	.	G	A	.	.	MAF_INRAE=19.62;MAF_USDA=17.647
NC_035078.1	29277218	.	A	G	.	.	MAF_USDA=1.639
NC_035078.1	29277791	.	G	T	.	.	MAF_USDA=9.836
NC_035078.1	29277902	.	C	T	.	.	MAF_INRAE=16.456;MAF_USDA=18.824
NC_035078.1	29278253	.	A	T	.	.	MAF_INRAE=17.089;MAF_USDA=19.412
NC_035078.1	29278262	.	G	A	.	.	MAF_INRAE=6.329;MAF_USDA=4.098
NC_035078.1	29278375	.	A	G	.	.	MAF_USDA=4.167
NC_035078.1	29278476	.	A	C	.	.	MAF_INRAE=2.5
NC_035078.1	29280109	.	G	A	.	.	MAF_USDA=3.279
NC_035078.1	29280691	.	C	T	.	.	MAF_INRAE=42.405;MAF_USDA=24.59
NC_035078.1	29280867	.	A	G	.	.	MAF_INRAE=18.987;MAF_USDA=16.471
NC_035078.1	29281009	.	G	A	.	.	MAF_INRAE=25.316;MAF_USDA=37.647
NC_035078.1	29281289	.	G	A	.	.	MAF_INRAE=5.263
NC_035078.1	29281696	.	G	T	.	.	MAF_INRAE=3.797
NC_035078.1	29281703	.	T	A	.	.	MAF_USDA=1.639
NC_035078.1	29281704	.	G	T	.	.	MAF_USDA=1.639
NC_035078.1	29282119	.	A	T	.	.	MAF_INRAE=6.329;MAF_USDA=4.098
NC_035078.1	29282405	.	A	G	.	.	MAF_USDA=3.279
NC_035078.1	29282817	.	A	T	.	.	MAF_INRAE=42.405;MAF_USDA=25.41
NC_035078.1	29283362	.	C	A	.	.	MAF_INRAE=16.456;MAF_USDA=19.412
NC_035078.1	29283689	.	C	A	.	.	MAF_USDA=2.459
NC_035078.1	29284173	.	A	C	.	.	MAF_INRAE=10.526;MAF_USDA=44.706
NC_035078.1	29284781	.	C	T	.	.	MAF_USDA=11.765
NC_035078.1	29285050	.	T	A	.	.	MAF_INRAE=16.456;MAF_USDA=19.412
NC_035078.1	29285098	.	A	T	.	.	MAF_USDA=1.639
NC_035078.1	29285139	.	A	G	.	.	MAF_INRAE=25.316;MAF_USDA=37.647
NC_035078.1	29285281	.	T	G	.	.	MAF_INRAE=5.696;MAF_USDA=44.118
NC_035078.1	29285358	.	A	G	.	.	MAF_INRAE=42.405;MAF_USDA=26.23
NC_035078.1	29285509	.	C	T	.	.	MAF_INRAE=5.263
NC_035078.1	29285770	.	C	T	.	.	MAF_INRAE=6.329;MAF_USDA=4.098
NC_035078.1	29285904	.	C	A	.	.	MAF_INRAE=16.456;MAF_USDA=19.412
NC_035078.1	29285980	.	T	G	.	.	MAF_USDA=3.279
NC_035078.1	29286014	.	A	T	.	.	MAF_INRAE=5.696;MAF_USDA=4.098
NC_035078.1	29286042	.	T	G	.	.	MAF_INRAE=25.949;MAF_USDA=37.059
NC_035078.1	29286473	.	T	G	.	.	MAF_INRAE=42.405;MAF_USDA=26.23
NC_035078.1	29286527	.	C	T	.	.	MAF_INRAE=6.329;MAF_USDA=4.098
NC_035078.1	29286996	.	A	C	.	.	MAF_INRAE=42.405;MAF_USDA=25.41
NC_035078.1	29287082	.	G	A	.	.	MAF_USDA=2.459
NC_035078.1	29287125	.	T	G	.	.	MAF_INRAE=17.089;MAF_USDA=19.412
NC_035078.1	29287165	.	C	T	.	.	MAF_INRAE=48.734;MAF_USDA=20.492
NC_035078.1	29287250	.	G	A	.	.	MAF_USDA=12.295
NC_035078.1	29287435	.	C	G	.	.	MAF_USDA=31.148
NC_035078.1	29287521	.	A	G	.	.	MAF_USDA=2.459
NC_035078.1	29287746	.	A	C	.	.	MAF_USDA=1.639
NC_035078.1	29287787	.	C	T	.	.	MAF_USDA=2.459
NC_035078.1	29287789	.	C	T	.	.	MAF_USDA=3.279
NC_035078.1	29287818	.	A	G	.	.	MAF_USDA=2.459
NC_035078.1	29288147	.	T	G	.	.	MAF_INRAE=17.089;MAF_USDA=20.0
NC_035078.1	29288274	.	A	C	.	.	MAF_INRAE=2.5
NC_035078.1	29288441	.	G	T	.	.	MAF_USDA=2.459
NC_035078.1	29288731	.	A	C	.	.	MAF_INRAE=25.316;MAF_USDA=37.647
NC_035078.1	29288827	.	G	T	.	.	MAF_INRAE=48.734;MAF_USDA=21.311
NC_035078.1	29289141	.	T	G	.	.	MAF_INRAE=42.405;MAF_USDA=24.59
NC_035078.1	29289241	.	C	T	.	.	MAF_INRAE=17.089;MAF_USDA=19.412
NC_035078.1	29289453	.	G	T	.	.	MAF_INRAE=17.089;MAF_USDA=19.412
NC_035078.1	29289496	.	C	T	.	.	MAF_INRAE=48.734;MAF_USDA=19.672
NC_035078.1	29289573	.	T	A	.	.	MAF_USDA=2.353
NC_035078.1	29289932	.	G	A	.	.	MAF_INRAE=48.734;MAF_USDA=21.311
NC_035078.1	29290194	.	T	C	.	.	MAF_INRAE=10.759;MAF_USDA=4.167
NC_035078.1	29290351	.	A	G	.	.	MAF_USDA=1.639
NC_035078.1	29290388	.	T	C	.	.	MAF_INRAE=10.759;MAF_USDA=4.167
NC_035078.1	29290430	.	C	T	.	.	MAF_USDA=13.529
NC_035078.1	29290699	.	A	T	.	.	MAF_USDA=18.824
NC_035078.1	29290790	.	C	G	.	.	MAF_USDA=1.639
NC_035078.1	29290979	.	T	G	.	.	MAF_INRAE=25.316;MAF_USDA=36.471
NC_035078.1	29290990	.	T	G	.	.	MAF_INRAE=19.62;MAF_USDA=7.377
NC_035078.1	29290991	.	T	A	.	.	MAF_INRAE=2.5;MAF_USDA=2.459
NC_035078.1	29290992	.	A	T	.	.	MAF_INRAE=18.354;MAF_USDA=9.836
NC_035078.1	29291000	.	A	T	.	.	MAF_INRAE=10.526
NC_035078.1	29291407	.	G	A	.	.	MAF_USDA=1.639
NC_035078.1	29291411	.	G	A	.	.	MAF_USDA=2.083
NC_035078.1	29291456	.	C	T	.	.	MAF_USDA=2.459
NC_035078.1	29292077	.	C	A	.	.	MAF_USDA=10.588
NC_035078.1	29292124	.	T	A	.	.	MAF_USDA=1.639
NC_035078.1	29292255	.	C	A	.	.	MAF_USDA=9.016
NC_035078.1	29292360	.	A	C	.	.	MAF_INRAE=34.167;MAF_USDA=26.471
NC_035078.1	29292373	.	T	G	.	.	MAF_INRAE=2.5
NC_035078.1	29292380	.	T	C	.	.	MAF_INRAE=2.5
NC_035078.1	29292466	.	G	A	.	.	MAF_USDA=7.377
NC_035078.1	29292608	.	C	A	.	.	MAF_USDA=6.557
NC_035078.1	29292641	.	C	G	.	.	MAF_USDA=3.279
NC_035078.1	29292697	.	T	C	.	.	MAF_INRAE=48.734;MAF_USDA=19.672
NC_035078.1	29292912	.	G	T	.	.	MAF_USDA=2.459
NC_035078.1	29293089	.	T	A	.	.	MAF_INRAE=17.089;MAF_USDA=19.412
NC_035078.1	29293123	.	A	C	.	.	MAF_USDA=2.459
NC_035078.1	29293404	.	G	A	.	.	MAF_INRAE=5.0;MAF_USDA=20.833
NC_035078.1	29293660	.	G	T	.	.	MAF_INRAE=5.263
NC_035078.1	29293918	.	C	T	.	.	MAF_USDA=2.5
NC_035078.1	29293933	.	T	C	.	.	MAF_USDA=1.667
NC_035078.1	29294004	.	G	C	.	.	MAF_INRAE=16.667;MAF_USDA=19.88
NC_035078.1	29295782	.	A	G	.	.	MAF_USDA=1.639
NC_035078.1	29295800	.	G	A	.	.	MAF_INRAE=10.526
NC_035078.1	29296114	.	G	A	.	.	MAF_USDA=2.083
NC_035078.1	29296258	.	T	G	.	.	MAF_INRAE=19.62;MAF_USDA=16.471
NC_035078.1	29296386	.	A	T	.	.	MAF_USDA=1.639
NC_035078.1	29296452	.	C	G	.	.	MAF_USDA=6.25
NC_035078.1	29296475	.	T	A	.	.	MAF_INRAE=21.053;MAF_USDA=28.824
NC_035078.1	29296622	.	C	G	.	.	MAF_USDA=37.5
NC_035078.1	29304023	.	T	C	.	.	MAF_USDA=4.098
NC_035078.1	29304129	.	A	C	.	.	MAF_USDA=1.667
NC_035078.1	29304130	.	G	T	.	.	MAF_USDA=1.667
NC_035078.1	29304757	.	C	T	.	.	MAF_INRAE=48.734;MAF_USDA=21.311
NC_035078.1	29304837	.	A	G	.	.	MAF_USDA=3.529
NC_035078.1	29305330	.	G	T	.	.	MAF_INRAE=46.667;MAF_USDA=18.033
NC_035078.1	29305423	.	C	A	.	.	MAF_INRAE=5.696;MAF_USDA=4.098
NC_035078.1	29305442	.	A	C	.	.	MAF_INRAE=17.089;MAF_USDA=18.824
NC_035078.1	29305642	.	C	T	.	.	MAF_INRAE=25.949;MAF_USDA=37.647
NC_035078.1	29306105	.	T	C	.	.	MAF_INRAE=10.526
NC_035078.1	29306651	.	A	T	.	.	MAF_INRAE=26.582;MAF_USDA=37.647
NC_035078.1	29306775	.	G	T	.	.	MAF_USDA=1.639
NC_035078.1	29306837	.	T	A	.	.	MAF_USDA=1.639
NC_035078.1	29307339	.	T	A	.	.	MAF_INRAE=2.5
NC_035078.1	29307340	.	A	C	.	.	MAF_INRAE=9.494
NC_035078.1	29307341	.	AT	AA	.	.	MAF_USDA=45.833
NC_035078.1	29307346	.	T	A	.	.	MAF_USDA=6.25
NC_035078.1	29307354	.	T	A	.	.	MAF_INRAE=44.167
NC_035078.1	29307379	.	T	C	.	.	MAF_USDA=1.639
NC_035078.1	29307607	.	T	G	.	.	MAF_INRAE=2.5
NC_035078.1	29307793	.	C	T	.	.	MAF_USDA=2.459
NC_035078.1	29308101	.	G	T	.	.	MAF_INRAE=48.734;MAF_USDA=20.492
NC_035078.1	29308161	.	A	T	.	.	MAF_INRAE=18.354
NC_035078.1	29308737	.	C	A	.	.	MAF_INRAE=48.734;MAF_USDA=20.492
NC_035078.1	29308760	.	T	C	.	.	MAF_INRAE=42.405;MAF_USDA=24.59
NC_035078.1	29309473	.	T	C	.	.	MAF_INRAE=10.526;MAF_USDA=2.459
NC_035078.1	29309955	.	G	A	.	.	MAF_INRAE=43.038;MAF_USDA=27.049
NC_035078.1	29309976	.	C	G	.	.	MAF_INRAE=5.0;MAF_USDA=7.059
NC_035078.1	29310187	.	G	A	.	.	MAF_USDA=3.279
NC_035078.1	29310747	.	C	T	.	.	MAF_INRAE=19.62;MAF_USDA=16.667
NC_035078.1	29311059	.	G	A	.	.	MAF_INRAE=6.329;MAF_USDA=4.098
NC_035078.1	29311613	.	C	A	.	.	MAF_USDA=7.059
NC_035078.1	29311654	.	T	G	.	.	MAF_INRAE=10.526
NC_035078.1	29311668	.	G	A	.	.	MAF_USDA=4.167
NC_035078.1	29311886	.	C	G	.	.	MAF_INRAE=4.167;MAF_USDA=8.333
NC_035078.1	29312034	.	A	T	.	.	MAF_INRAE=16.456;MAF_USDA=45.833
NC_035078.1	29312141	.	C	A	.	.	MAF_USDA=12.941
NC_035078.1	29312255	.	T	G	.	.	MAF_USDA=2.459
NC_035078.1	29312312	.	T	A	.	.	MAF_INRAE=6.329;MAF_USDA=4.098
NC_035078.1	29312383	.	T	G	.	.	MAF_INRAE=43.671;MAF_USDA=23.77
NC_035078.1	29312642	.	C	T	.	.	MAF_INRAE=6.329;MAF_USDA=4.098
NC_035078.1	29313118	.	T	C	.	.	MAF_USDA=1.639
NC_035078.1	29313130	.	G	A	.	.	MAF_USDA=1.639
NC_035078.1	29313275	.	A	G	.	.	MAF_INRAE=50.0;MAF_USDA=9.016
NC_035078.1	29313340	.	T	A	.	.	MAF_USDA=12.295
NC_035078.1	29313345	.	T	A	.	.	MAF_INRAE=10.526;MAF_USDA=5.738
NC_035078.1	29313346	.	A	T	.	.	MAF_USDA=6.557
NC_035078.1	29314207	.	G	A	.	.	MAF_USDA=45.833
NC_035078.1	29314431	.	G	A	.	.	MAF_USDA=45.833
NC_035078.1	29315294	.	C	A	.	.	MAF_INRAE=6.329
NC_035078.1	29315843	.	T	C	.	.	MAF_INRAE=17.089;MAF_USDA=9.016
NC_035078.1	29316014	.	G	T	.	.	MAF_USDA=6.557
NC_035078.1	29316219	.	G	C	.	.	MAF_USDA=6.557
NC_035078.1	29316482	.	A	G	.	.	MAF_USDA=3.529
NC_035078.1	29317053	.	C	T	.	.	MAF_USDA=3.279
NC_035078.1	29317274	.	A	C	.	.	MAF_INRAE=46.667;MAF_USDA=20.492
NC_035078.1	29317966	.	A	T	.	.	MAF_USDA=3.279
NC_035078.1	29318054	.	A	C	.	.	MAF_USDA=2.083
NC_035078.1	29318425	.	T	A	.	.	MAF_INRAE=6.329
NC_035078.1	29318816	.	T	A	.	.	MAF_INRAE=19.62;MAF_USDA=16.471
NC_035078.1	29318979	.	C	T	.	.	MAF_INRAE=10.526
NC_035078.1	29319024	.	C	A	.	.	MAF_USDA=7.059
NC_035078.1	29320026	.	G	A	.	.	MAF_USDA=2.459
NC_035078.1	29320073	.	C	A	.	.	MAF_USDA=3.279
NC_035078.1	29320193	.	A	T	.	.	MAF_USDA=7.377
NC_035078.1	29320554	.	G	T	.	.	MAF_USDA=6.25
NC_035078.1	29320681	.	A	C	.	.	MAF_INRAE=2.5
NC_035078.1	29320683	.	A	T	.	.	MAF_INRAE=44.304;MAF_USDA=23.77
NC_035078.1	29320684	.	T	A	.	.	MAF_INRAE=17.722;MAF_USDA=24.118
NC_035078.1	29320685	.	T	G	.	.	MAF_USDA=11.765
NC_035078.1	29320687	.	T	G	.	.	MAF_INRAE=38.333;MAF_USDA=14.583
NC_035078.1	29321111	.	G	A	.	.	MAF_INRAE=18.354;MAF_USDA=41.667
NC_035078.1	29321193	.	C	A	.	.	MAF_INRAE=2.5
NC_035078.1	29321261	.	G	C	.	.	MAF_USDA=37.5
NC_035078.1	29321651	.	A	C	.	.	MAF_USDA=35.417
NC_035078.1	29322112	.	T	G	.	.	MAF_USDA=1.639
NC_035078.1	29322320	.	T	A	.	.	MAF_USDA=1.639
NC_035078.1	29322416	.	G	A	.	.	MAF_INRAE=17.089;MAF_USDA=18.824
NC_035078.1	29322425	.	G	A	.	.	MAF_INRAE=48.734;MAF_USDA=10.656
NC_035078.1	29322434	.	C	A	.	.	MAF_INRAE=17.089;MAF_USDA=19.412
NC_035078.1	29322836	.	C	G	.	.	MAF_USDA=2.459
NC_035078.1	29322941	.	G	T	.	.	MAF_USDA=2.459
NC_035078.1	29322950	.	T	G	.	.	MAF_INRAE=26.582;MAF_USDA=35.294
NC_035078.1	29323245	.	A	G	.	.	MAF_INRAE=13.291;MAF_USDA=10.588
NC_035078.1	29323641	.	G	T	.	.	MAF_INRAE=5.263;MAF_USDA=8.333
NC_035078.1	29323714	.	T	G	.	.	MAF_INRAE=17.089;MAF_USDA=19.412
NC_035078.1	29323766	.	T	C	.	.	MAF_USDA=10.656
NC_035078.1	29324025	.	T	G	.	.	MAF_INRAE=17.089;MAF_USDA=19.412
NC_035078.1	29324102	.	C	A	.	.	MAF_USDA=3.529
NC_035078.1	29324254	.	C	T	.	.	MAF_USDA=2.459
NC_035078.1	29324773	.	C	T	.	.	MAF_USDA=3.279
NC_035078.1	29324937	.	T	C	.	.	MAF_INRAE=17.089;MAF_USDA=19.412
NC_035078.1	29325045	.	C	A	.	.	MAF_USDA=3.279
NC_035078.1	29325215	.	A	T	.	.	MAF_INRAE=19.62;MAF_USDA=17.059
NC_035078.1	29327602	.	T	C	.	.	MAF_INRAE=34.211;MAF_USDA=6.557
NC_035078.1	29328239	.	G	T	.	.	MAF_USDA=11.905
NC_035078.1	29328267	.	T	A	.	.	MAF_INRAE=21.053;MAF_USDA=36.471
NC_035078.1	29328279	.	C	A	.	.	MAF_USDA=7.059
NC_035078.1	29328305	.	A	C	.	.	MAF_INRAE=17.089;MAF_USDA=20.0
NC_035078.1	29328357	.	C	T	.	.	MAF_INRAE=17.089;MAF_USDA=19.412
NC_035078.1	29328440	.	T	A	.	.	MAF_USDA=1.639
NC_035078.1	29328589	.	C	A	.	.	MAF_INRAE=17.089;MAF_USDA=20.0
NC_035078.1	29328839	.	A	G	.	.	MAF_INRAE=18.987;MAF_USDA=14.706
NC_035078.1	29328978	.	G	C	.	.	MAF_INRAE=48.734;MAF_USDA=21.311
NC_035078.1	29329043	.	G	T	.	.	MAF_INRAE=42.405;MAF_USDA=24.59
NC_035078.1	29330547	.	A	T	.	.	MAF_USDA=6.25
NC_035078.1	29330577	.	T	G	.	.	MAF_USDA=6.25
NC_035078.1	29330698	.	A	G	.	.	MAF_INRAE=42.405
NC_035078.1	29330786	.	A	G	.	.	MAF_USDA=4.098
NC_035078.1	29330794	.	G	T	.	.	MAF_INRAE=17.089;MAF_USDA=18.824
NC_035078.1	29330939	.	A	C	.	.	MAF_USDA=4.918
NC_035078.1	29331680	.	A	G	.	.	MAF_INRAE=25.949;MAF_USDA=38.235
NC_035078.1	29331701	.	G	A	.	.	MAF_USDA=2.459
NC_035078.1	29331908	.	C	G	.	.	MAF_INRAE=49.367;MAF_USDA=9.836
NC_035078.1	29332274	.	C	T	.	.	MAF_USDA=6.25
NC_035078.1	29332599	.	A	C	.	.	MAF_USDA=1.639
NC_035078.1	29332652	.	T	G	.	.	MAF_INRAE=43.671;MAF_USDA=25.41
NC_035078.1	29332834	.	C	T	.	.	MAF_USDA=4.098
NC_035078.1	29333438	.	A	C	.	.	MAF_USDA=2.459
NC_035078.1	29333512	.	G	A	.	.	MAF_INRAE=16.456;MAF_USDA=19.412
NC_035078.1	29333915	.	C	A	.	.	MAF_INRAE=17.089;MAF_USDA=19.412
NC_035078.1	29333979	.	A	C	.	.	MAF_INRAE=18.354;MAF_USDA=16.471
NC_035078.1	29333980	.	A	T	.	.	MAF_INRAE=20.833;MAF_USDA=16.471
NC_035078.1	29334625	.	C	T	.	.	MAF_USDA=8.333
NC_035078.1	29334741	.	C	A	.	.	MAF_INRAE=49.367;MAF_USDA=20.492
NC_035078.1	29334861	.	C	A	.	.	MAF_USDA=1.639
NC_035078.1	29335043	.	C	G	.	.	MAF_USDA=2.459
NC_035078.1	29335214	.	C	T	.	.	MAF_INRAE=16.456;MAF_USDA=20.588
NC_035078.1	29335365	.	T	G	.	.	MAF_INRAE=49.367;MAF_USDA=21.311
NC_035078.1	29335801	.	C	A	.	.	MAF_USDA=3.529
NC_035078.1	29335817	.	G	T	.	.	MAF_INRAE=42.405;MAF_USDA=25.41
NC_035078.1	29336062	.	T	A	.	.	MAF_INRAE=17.089;MAF_USDA=19.412
NC_035078.1	29336198	.	A	C	.	.	MAF_USDA=10.588
NC_035078.1	29336452	.	A	T	.	.	MAF_INRAE=10.833;MAF_USDA=7.059
NC_035078.1	29336821	.	A	G	.	.	MAF_USDA=2.5
NC_035078.1	29337061	.	G	A	.	.	MAF_INRAE=43.038;MAF_USDA=24.59
NC_035078.1	29337115	.	C	T	.	.	MAF_INRAE=19.62;MAF_USDA=17.059
NC_035078.1	29337364	.	G	A	.	.	MAF_INRAE=17.089;MAF_USDA=16.471
NC_035078.1	29337449	.	T	C	.	.	MAF_USDA=3.279
NC_035078.1	29337766	.	G	T	.	.	MAF_USDA=3.279
NC_035078.1	29337999	.	A	G	.	.	MAF_INRAE=21.053;MAF_USDA=19.412
NC_035078.1	29338000	.	A	G	.	.	MAF_USDA=20.0
NC_035078.1	29338073	.	G	A	.	.	MAF_INRAE=21.053;MAF_USDA=37.647
NC_035078.1	29338191	.	G	A	.	.	MAF_USDA=2.459
NC_035078.1	29338275	.	C	A	.	.	MAF_USDA=4.167
NC_035078.1	29338593	.	T	G	.	.	MAF_INRAE=17.5
NC_035078.1	29338598	.	A	C	.	.	MAF_INRAE=17.5
NC_035078.1	29338601	.	G	A	.	.	MAF_INRAE=9.167
NC_035078.1	29338602	.	T	C	.	.	MAF_INRAE=30.833
NC_035078.1	29338604	.	A	T	.	.	MAF_INRAE=8.333
NC_035078.1	29338611	.	T	C	.	.	MAF_INRAE=34.167
NC_035078.1	29338620	.	A	G	.	.	MAF_INRAE=48.333
NC_035078.1	29338623	.	T	C	.	.	MAF_INRAE=2.5
NC_035078.1	29338627	.	T	C	.	.	MAF_USDA=4.098
NC_035078.1	29338630	.	A	G	.	.	MAF_INRAE=35.0
NC_035078.1	29338643	.	T	G	.	.	MAF_INRAE=2.5
NC_035078.1	29338651	.	C	A	.	.	MAF_INRAE=2.5
NC_035078.1	29338652	.	A	C	.	.	MAF_INRAE=24.167
NC_035078.1	29338657	.	G	A	.	.	MAF_INRAE=13.291
NC_035078.1	29338658	.	C	T	.	.	MAF_INRAE=21.667
NC_035078.1	29338706	.	A	G	.	.	MAF_INRAE=45.0
NC_035078.1	29338708	.	C	A	.	.	MAF_INRAE=13.333
NC_035078.1	29338720	.	A	G	.	.	MAF_INRAE=42.5
NC_035078.1	29338729	.	C	T	.	.	MAF_USDA=29.167
NC_035078.1	29338767	.	A	T	.	.	MAF_USDA=1.639
NC_035078.1	29338771	.	A	G	.	.	MAF_USDA=38.235
NC_035078.1	29338788	.	C	T	.	.	MAF_USDA=1.639
NC_035078.1	29338922	.	C	T	.	.	MAF_USDA=16.667
NC_035078.1	29338943	.	G	A	.	.	MAF_USDA=12.5
NC_035078.1	29343215	.	C	A	.	.	MAF_USDA=8.696
NC_035078.1	29343381	.	A	C	.	.	MAF_USDA=19.565
NC_035078.1	29343412	.	C	A	.	.	MAF_USDA=10.87
NC_035078.1	29346245	.	A	G	.	.	MAF_USDA=1.639
NC_035078.1	29346403	.	TA	TC	.	.	MAF_USDA=6.25
NC_035078.1	29346405	.	A	C	.	.	MAF_INRAE=2.5
NC_035078.1	29346420	.	T	A	.	.	MAF_INRAE=2.5
NC_035078.1	29346435	.	G	A	.	.	MAF_USDA=6.25
NC_035078.1	29346447	.	A	G	.	.	MAF_USDA=2.542
NC_035078.1	29346557	.	G	A	.	.	MAF_USDA=21.084
NC_035078.1	29346570	.	C	T	.	.	MAF_USDA=6.78
NC_035078.1	29348493	.	G	A	.	.	MAF_USDA=5.932
NC_035078.1	29348514	.	A	G	.	.	MAF_INRAE=18.421
NC_035078.1	29348726	.	C	T	.	.	MAF_INRAE=4.167;MAF_USDA=4.237
NC_035078.1	29348727	.	G	A	.	.	MAF_USDA=3.39
NC_035078.1	29348731	.	C	A	.	.	MAF_USDA=3.39
NC_035078.1	29348814	.	C	T	.	.	MAF_USDA=1.19
NC_035078.1	29348831	.	A	G	.	.	MAF_INRAE=9.167
NC_035078.1	29348884	.	T	C	.	.	MAF_INRAE=38.333;MAF_USDA=47.917
NC_035078.1	29348887	.	T	G	.	.	MAF_USDA=43.75
NC_035078.1	29348898	.	G	T	.	.	MAF_INRAE=32.5;MAF_USDA=35.417
NC_035078.1	29349065	.	C	T	.	.	MAF_USDA=2.459
NC_035078.1	29351546	.	T	C	.	.	MAF_USDA=22.619
NC_035078.1	29351554	.	T	G	.	.	MAF_USDA=39.583
NC_035078.1	29351734	.	G	T	.	.	MAF_USDA=2.976
NC_035078.1	29351789	.	G	A	.	.	MAF_USDA=4.098
NC_035078.1	29351975	.	T	C	.	.	MAF_USDA=8.333
NC_035078.1	29352002	.	G	A	.	.	MAF_USDA=31.25
NC_035078.1	29352018	.	C	T	.	.	MAF_USDA=31.25
NC_035078.1	29352020	.	A	G	.	.	MAF_USDA=25.0
NC_035078.1	29352023	.	A	C	.	.	MAF_USDA=17.391
NC_035078.1	29352044	.	C	T	.	.	MAF_USDA=10.417
NC_035078.1	29352072	.	T	G	.	.	MAF_USDA=10.417
NC_035078.1	29352103	.	T	C	.	.	MAF_USDA=16.471
NC_035078.1	29352134	.	G	A	.	.	MAF_USDA=28.261
NC_035078.1	29352137	.	A	T	.	.	MAF_USDA=26.087
NC_035078.1	29352138	.	A	T	.	.	MAF_USDA=26.087
NC_035078.1	29354190	.	A	G	.	.	MAF_USDA=1.639
NC_035078.1	29354193	.	A	G	.	.	MAF_INRAE=38.333
NC_035078.1	29354214	.	C	T	.	.	MAF_INRAE=31.667
NC_035078.1	29354215	.	G	A	.	.	MAF_INRAE=7.5;MAF_USDA=3.279
NC_035078.1	29354263	.	T	C	.	.	MAF_INRAE=4.167;MAF_USDA=13.115
NC_035078.1	29354287	.	A	C	.	.	MAF_INRAE=45.833
NC_035078.1	29354299	.	A	C	.	.	MAF_INRAE=8.333;MAF_USDA=11.475
NC_035078.1	29354301	.	A	C	.	.	MAF_INRAE=32.5
NC_035078.1	29354355	.	G	T	.	.	MAF_INRAE=44.167
NC_035078.1	29354398	.	T	A	.	.	MAF_USDA=8.333
NC_035078.1	29354407	.	T	C	.	.	MAF_USDA=3.529
NC_035078.1	29354519	.	G	C	.	.	MAF_INRAE=14.167
NC_035078.1	29354762	.	G	A	.	.	MAF_INRAE=5.0
NC_035078.1	29354832	.	T	C	.	.	MAF_INRAE=1.667
NC_035078.1	29354913	.	A	C	.	.	MAF_INRAE=34.167
NC_035078.1	29358221	.	C	A	.	.	MAF_USDA=3.279
NC_035078.1	29358261	.	A	T	.	.	MAF_USDA=47.917
NC_035078.1	29358269	.	G	T	.	.	MAF_INRAE=7.5;MAF_USDA=43.75
NC_035078.1	29358496	.	G	A	.	.	MAF_USDA=2.459
NC_035078.1	29360302	.	C	G	.	.	MAF_INRAE=1.667;MAF_USDA=10.417
NC_035078.1	29360307	.	A	C	.	.	MAF_INRAE=1.667;MAF_USDA=10.417
NC_035078.1	29360348	.	C	T	.	.	MAF_INRAE=48.333
NC_035078.1	29360353	.	T	C	.	.	MAF_INRAE=3.333
NC_035078.1	29360363	.	T	C	.	.	MAF_INRAE=42.5
NC_035078.1	29360410	.	A	G	.	.	MAF_INRAE=44.167
NC_035078.1	29360413	.	C	T	.	.	MAF_INRAE=44.167
NC_035078.1	29360414	.	A	G	.	.	MAF_INRAE=44.167
NC_035078.1	29360422	.	A	G	.	.	MAF_INRAE=5.0
NC_035078.1	29360437	.	T	C	.	.	MAF_INRAE=24.167
NC_035078.1	29360492	.	C	T	.	.	MAF_INRAE=25.833;MAF_USDA=25.0
NC_035078.1	29360507	.	C	A	.	.	MAF_INRAE=4.167
NC_035078.1	29360512	.	G	A	.	.	MAF_INRAE=49.167
NC_035078.1	29360537	.	C	T	.	.	MAF_INRAE=50.0
NC_035078.1	29360561	.	C	T	.	.	MAF_INRAE=24.167;MAF_USDA=25.0
NC_035078.1	29360599	.	T	C	.	.	MAF_INRAE=27.5
NC_035078.1	29360669	.	C	A	.	.	MAF_INRAE=3.333;MAF_USDA=2.083
NC_035078.1	29360760	.	T	A	.	.	MAF_INRAE=30.833
NC_035078.1	29360780	.	T	C	.	.	MAF_INRAE=15.833
NC_035078.1	29360791	.	C	T	.	.	MAF_INRAE=8.333
NC_035078.1	29360930	.	T	C	.	.	MAF_INRAE=24.167
NC_035078.1	29361039	.	C	T	.	.	MAF_INRAE=25.0
NC_035078.1	29361072	.	A	C	.	.	MAF_INRAE=37.5
NC_035078.1	29361080	.	C	A	.	.	MAF_INRAE=24.167;MAF_USDA=9.016
NC_035078.1	29361112	.	T	G	.	.	MAF_INRAE=25.833
NC_035078.1	29361114	.	G	C	.	.	MAF_USDA=1.639
NC_035078.1	29361120	.	G	T	.	.	MAF_USDA=1.639
NC_035078.1	29361126	.	C	T	.	.	MAF_INRAE=42.5
NC_035078.1	29361127	.	A	G	.	.	MAF_INRAE=42.5
NC_035078.1	29361297	.	C	A	.	.	MAF_USDA=9.016
NC_035078.1	29361298	.	G	A	.	.	MAF_INRAE=2.632
NC_035078.1	29363630	.	C	T	.	.	MAF_USDA=36.957
NC_035078.1	29363811	.	G	A	.	.	MAF_INRAE=20.833;MAF_USDA=16.667
NC_035078.1	29363888	.	A	G	.	.	MAF_INRAE=3.333;MAF_USDA=8.235
NC_035078.1	29363978	.	A	T	.	.	MAF_USDA=18.75
NC_035078.1	29364045	.	C	A	.	.	MAF_USDA=37.5
NC_035078.1	29364773	.	A	T	.	.	MAF_USDA=37.5
NC_035078.1	29364924	.	A	G	.	.	MAF_USDA=33.333
NC_035078.1	29365024	.	C	T	.	.	MAF_INRAE=4.167;MAF_USDA=5.738
NC_035078.1	29365027	.	T	C	.	.	MAF_INRAE=25.0
NC_035078.1	29365052	.	G	A	.	.	MAF_USDA=7.377
NC_035078.1	29365082	.	T	C	.	.	MAF_USDA=1.639
NC_035078.1	29365093	.	A	T	.	.	MAF_INRAE=22.5
NC_035078.1	29365096	.	C	T	.	.	MAF_USDA=1.639
NC_035078.1	29365108	.	C	T	.	.	MAF_INRAE=6.667
NC_035078.1	29365192	.	G	A	.	.	MAF_INRAE=22.5
NC_035078.1	29365193	.	G	C	.	.	MAF_INRAE=22.5
NC_035078.1	29365233	.	G	A	.	.	MAF_INRAE=2.632
NC_035078.1	29365244	.	C	A	.	.	MAF_INRAE=3.333;MAF_USDA=1.639
NC_035078.1	29365307	.	C	T	.	.	MAF_USDA=4.098
NC_035078.1	29365360	.	C	A	.	.	MAF_INRAE=32.5
NC_035078.1	29365466	.	C	T	.	.	MAF_INRAE=29.167
NC_035078.1	29365486	.	C	T	.	.	MAF_INRAE=4.167;MAF_USDA=18.75
NC_035078.1	29365537	.	A	C	.	.	MAF_USDA=14.583
NC_035078.1	29365574	.	C	G	.	.	MAF_INRAE=4.167;MAF_USDA=5.882
NC_035078.1	29365577	.	G	A	.	.	MAF_INRAE=26.667;MAF_USDA=8.235
NC_035078.1	29365586	.	A	T	.	.	MAF_INRAE=25.0;MAF_USDA=33.333
NC_035078.1	29365627	.	G	T	.	.	MAF_USDA=5.882
NC_035078.1	29365628	.	T	A	.	.	MAF_USDA=5.882
NC_035078.1	29367764	.	T	A	.	.	MAF_USDA=4.167
NC_035078.1	29368181	.	G	T	.	.	MAF_USDA=41.667
NC_035078.1	29368183	.	A	C	.	.	MAF_USDA=43.75
NC_035078.1	29368184	.	A	C	.	.	MAF_USDA=43.75
NC_035078.1	29368185	.	G	A	.	.	MAF_USDA=37.5
NC_035078.1	29368241	.	C	G	.	.	MAF_USDA=5.738
NC_035078.1	29368429	.	G	C	.	.	MAF_USDA=4.167
NC_035078.1	29368476	.	A	T	.	.	MAF_USDA=1.639
NC_035078.1	29368507	.	G	T	.	.	MAF_USDA=2.459
NC_035078.1	29368509	.	G	T	.	.	MAF_USDA=1.639
NC_035078.1	29368601	.	C	T	.	.	MAF_INRAE=46.667;MAF_USDA=12.5
NC_035078.1	29368615	.	G	T	.	.	MAF_USDA=1.639
NC_035078.1	29368635	.	G	A	.	.	MAF_INRAE=15.789
NC_035078.1	29372146	.	G	A	.	.	MAF_USDA=31.25
NC_035078.1	29372157	.	T	C	.	.	MAF_USDA=24.118
NC_035078.1	29372252	.	G	A	.	.	MAF_USDA=18.75
NC_035078.1	29372706	.	G	A	.	.	MAF_USDA=8.333
NC_035078.1	29372735	.	C	T	.	.	MAF_INRAE=34.167
NC_035078.1	29372737	.	A	T	.	.	MAF_USDA=4.918
NC_035078.1	29372825	.	C	G	.	.	MAF_USDA=5.738
NC_035078.1	29372841	.	C	T	.	.	MAF_USDA=3.333
NC_035078.1	29372873	.	G	C	.	.	MAF_USDA=1.639
NC_035078.1	29372880	.	G	T	.	.	MAF_USDA=1.639
NC_035078.1	29372921	.	T	C	.	.	MAF_INRAE=7.895;MAF_USDA=5.738
NC_035078.1	29372929	.	A	C	.	.	MAF_USDA=7.647
NC_035078.1	29373030	.	C	A	.	.	MAF_USDA=8.333
NC_035078.1	29373037	.	G	T	.	.	MAF_USDA=10.417
NC_035078.1	29373061	.	T	C	.	.	MAF_INRAE=34.167
NC_035078.1	29373082	.	G	T	.	.	MAF_INRAE=35.0
NC_035078.1	29373103	.	G	A	.	.	MAF_USDA=1.639
NC_035078.1	29373164	.	C	G	.	.	MAF_INRAE=5.0
NC_035078.1	29373177	.	G	A	.	.	MAF_USDA=10.417
NC_035078.1	29373204	.	G	C	.	.	MAF_INRAE=4.167;MAF_USDA=3.529
NC_035078.1	29373272	.	G	A	.	.	MAF_USDA=8.333
NC_035078.1	29373275	.	T	A	.	.	MAF_USDA=10.417
NC_035078.1	29373276	.	T	A	.	.	MAF_USDA=10.417
NC_035078.1	29373277	.	T	A	.	.	MAF_USDA=10.417
NC_035078.1	29373281	.	C	T	.	.	MAF_USDA=10.417
NC_035078.1	29373436	.	T	G	.	.	MAF_USDA=1.695
NC_035078.1	29373441	.	A	T	.	.	MAF_USDA=27.381
NC_035078.1	29373482	.	C	T	.	.	MAF_USDA=37.5
NC_035078.1	29373500	.	G	A	.	.	MAF_USDA=37.5
NC_035078.1	29373544	.	G	A	.	.	MAF_USDA=18.75
NC_035078.1	29373603	.	T	G	.	.	MAF_INRAE=2.632;MAF_USDA=3.279
NC_035078.1	29373680	.	G	C	.	.	MAF_INRAE=2.632
NC_035078.1	29373847	.	G	T	.	.	MAF_USDA=10.417
NC_035078.1	29373898	.	C	A	.	.	MAF_USDA=6.25
NC_035078.1	29374382	.	T	A	.	.	MAF_USDA=47.917
NC_035078.1	29374474	.	G	T	.	.	MAF_USDA=50.0
NC_035078.1	29374712	.	A	G	.	.	MAF_INRAE=9.167;MAF_USDA=27.647
NC_035078.1	29374777	.	A	G	.	.	MAF_INRAE=35.0
NC_035078.1	29374785	.	T	C	.	.	MAF_INRAE=14.167;MAF_USDA=25.0
NC_035078.1	29374786	.	A	G	.	.	MAF_USDA=2.459
NC_035078.1	29374829	.	T	C	.	.	MAF_INRAE=36.667
NC_035078.1	29374964	.	C	G	.	.	MAF_INRAE=26.667
NC_035078.1	29374965	.	C	A	.	.	MAF_INRAE=26.667
NC_035078.1	29374969	.	G	A	.	.	MAF_INRAE=31.667
NC_035078.1	29375011	.	T	C	.	.	MAF_USDA=31.25
NC_035078.1	29375033	.	G	A	.	.	MAF_INRAE=17.5;MAF_USDA=48.235
NC_035078.1	29375040	.	C	A	.	.	MAF_INRAE=31.667
NC_035078.1	29375051	.	C	T	.	.	MAF_INRAE=5.833
NC_035078.1	29375075	.	A	T	.	.	MAF_INRAE=18.333
NC_035078.1	29375132	.	C	T	.	.	MAF_INRAE=14.167
NC_035078.1	29375143	.	C	T	.	.	MAF_INRAE=6.667
NC_035078.1	29375158	.	G	A	.	.	MAF_INRAE=18.333;MAF_USDA=14.583
NC_035078.1	29375222	.	C	T	.	.	MAF_INRAE=28.333
NC_035078.1	29375262	.	A	C	.	.	MAF_INRAE=24.167
NC_035078.1	29375285	.	T	G	.	.	MAF_USDA=1.667
NC_035078.1	29375345	.	C	G	.	.	MAF_USDA=1.667
NC_035078.1	29375395	.	C	A	.	.	MAF_USDA=5.833
NC_035078.1	29375453	.	C	T	.	.	MAF_INRAE=25.0;MAF_USDA=35.417
NC_035078.1	29375719	.	C	T	.	.	MAF_USDA=10.417
NC_035078.1	29375797	.	G	T	.	.	MAF_USDA=29.167
NC_035078.1	29375866	.	T	A	.	.	MAF_USDA=10.417
NC_035078.1	29380906	.	A	T	.	.	MAF_USDA=8.696
NC_035078.1	29381489	.	A	G	.	.	MAF_USDA=18.75
NC_035078.1	29381507	.	T	C	.	.	MAF_INRAE=15.0
NC_035078.1	29381650	.	G	T	.	.	MAF_USDA=8.333
NC_035078.1	29381691	.	A	C	.	.	MAF_INRAE=20.833;MAF_USDA=5.952
NC_035078.1	29381716	.	T	A	.	.	MAF_USDA=2.5
NC_035078.1	29381737	.	T	A	.	.	MAF_INRAE=21.667
NC_035078.1	29381769	.	C	A	.	.	MAF_USDA=2.542
NC_035078.1	29381798	.	T	G	.	.	MAF_INRAE=24.167
NC_035078.1	29381872	.	G	A	.	.	MAF_INRAE=41.667;MAF_USDA=41.304
NC_035078.1	29381917	.	A	G	.	.	MAF_USDA=8.333
NC_035078.1	29382040	.	C	T	.	.	MAF_USDA=1.695
NC_035078.1	29382060	.	G	A	.	.	MAF_USDA=7.143
NC_035078.1	29382095	.	G	A	.	.	MAF_USDA=2.542
NC_035078.1	29382123	.	A	G	.	.	MAF_USDA=47.619
NC_035078.1	29382253	.	A	G	.	.	MAF_USDA=3.279
NC_035078.1	29382546	.	G	A	.	.	MAF_INRAE=28.947
NC_035078.1	29382625	.	AT	AC	.	.	MAF_USDA=39.583
NC_035078.1	29382658	.	C	T	.	.	MAF_USDA=1.639
NC_035078.1	29382686	.	G	C	.	.	MAF_INRAE=7.5;MAF_USDA=2.459
NC_035078.1	29382701	.	T	C	.	.	MAF_INRAE=1.667
NC_035078.1	29382705	.	A	C	.	.	MAF_INRAE=8.333;MAF_USDA=5.738
NC_035078.1	29382725	.	A	C	.	.	MAF_USDA=2.459
NC_035078.1	29382741	.	T	A	.	.	MAF_USDA=1.639
NC_035078.1	29382765	.	G	T	.	.	MAF_USDA=13.934
NC_035078.1	29382766	.	T	A	.	.	MAF_USDA=13.934
NC_035078.1	29382770	.	C	T	.	.	MAF_USDA=13.934
NC_035078.1	29382793	.	A	G	.	.	MAF_INRAE=1.899;MAF_USDA=9.016
NC_035078.1	29382810	.	T	A	.	.	MAF_INRAE=5.833
NC_035078.1	29382822	.	A	C	.	.	MAF_USDA=3.529
NC_035078.1	29382887	.	G	A	.	.	MAF_USDA=2.459
NC_035078.1	29382888	.	C	A	.	.	MAF_INRAE=11.667
NC_035078.1	29382889	.	A	T	.	.	MAF_INRAE=11.667
NC_035078.1	29382945	.	T	A	.	.	MAF_USDA=19.412
NC_035078.1	29382960	.	G	A	.	.	MAF_USDA=1.639
NC_035078.1	29382991	.	A	G	.	.	MAF_USDA=1.639
NC_035078.1	29383010	.	C	T	.	.	MAF_USDA=2.459
NC_035078.1	29383011	.	G	A	.	.	MAF_USDA=2.459
NC_035078.1	29383017	.	A	G	.	.	MAF_USDA=5.357
NC_035078.1	29383018	.	G	A	.	.	MAF_USDA=1.639
NC_035078.1	29383045	.	T	A	.	.	MAF_USDA=21.739
NC_035078.1	29383056	.	G	T	.	.	MAF_INRAE=2.632
NC_035078.1	29383104	.	A	G	.	.	MAF_USDA=1.639
NC_035078.1	29383215	.	G	T	.	.	MAF_USDA=34.783
NC_035078.1	29383222	.	A	G	.	.	MAF_INRAE=9.167
NC_035078.1	29383328	.	A	C	.	.	MAF_USDA=14.583
NC_035078.1	29383341	.	C	G	.	.	MAF_USDA=22.917
NC_035078.1	29383515	.	T	C	.	.	MAF_USDA=1.639
NC_035078.1	29383527	.	A	G	.	.	MAF_INRAE=49.167
NC_035078.1	29383590	.	G	A	.	.	MAF_INRAE=5.0;MAF_USDA=1.639
NC_035078.1	29383597	.	A	T	.	.	MAF_USDA=4.918
NC_035078.1	29383601	.	T	A	.	.	MAF_INRAE=32.5
NC_035078.1	29383644	.	C	T	.	.	MAF_USDA=6.557
NC_035078.1	29383645	.	A	G	.	.	MAF_INRAE=34.167
NC_035078.1	29383716	.	C	T	.	.	MAF_INRAE=34.167
NC_035078.1	29383789	.	T	C	.	.	MAF_INRAE=30.833
NC_035078.1	29383837	.	T	C	.	.	MAF_INRAE=15.0;MAF_USDA=16.667
NC_035078.1	29383895	.	A	C	.	.	MAF_INRAE=15.833;MAF_USDA=18.75
NC_035078.1	29384009	.	T	C	.	.	MAF_INRAE=2.632
NC_035078.1	29384296	.	G	T	.	.	MAF_USDA=17.391
NC_035078.1	29385255	.	T	C	.	.	MAF_INRAE=15.833
NC_035078.1	29385393	.	C	A	.	.	MAF_USDA=1.639
NC_035078.1	29385428	.	G	T	.	.	MAF_USDA=14.583
NC_035078.1	29385430	.	T	C	.	.	MAF_INRAE=11.667;MAF_USDA=14.583
NC_035078.1	29385437	.	C	T	.	.	MAF_USDA=4.918
NC_035078.1	29385515	.	G	A	.	.	MAF_INRAE=11.667
NC_035078.1	29385580	.	A	C	.	.	MAF_INRAE=10.833
NC_035078.1	29385597	.	C	A	.	.	MAF_INRAE=11.667
NC_035078.1	29385599	.	C	G	.	.	MAF_USDA=4.167
NC_035078.1	29385600	.	A	T	.	.	MAF_USDA=14.583
NC_035078.1	29385601	.	C	G	.	.	MAF_USDA=12.5
NC_035078.1	29385632	.	C	G	.	.	MAF_USDA=1.639
NC_035078.1	29385649	.	G	A	.	.	MAF_INRAE=42.5
NC_035078.1	29385680	.	T	A	.	.	MAF_INRAE=14.557;MAF_USDA=7.647
NC_035078.1	29385690	.	G	T	.	.	MAF_INRAE=30.0
NC_035078.1	29385693	.	T	C	.	.	MAF_INRAE=24.167
NC_035078.1	29385694	.	G	A	.	.	MAF_INRAE=10.833
NC_035078.1	29385696	.	C	G	.	.	MAF_USDA=1.639
NC_035078.1	29385705	.	C	A	.	.	MAF_INRAE=2.5
NC_035078.1	29385864	.	G	A	.	.	MAF_INRAE=41.667
NC_035078.1	29386075	.	G	A	.	.	MAF_USDA=19.565
NC_035078.1	29386195	.	A	T	.	.	MAF_USDA=18.75
NC_035078.1	29386228	.	C	A	.	.	MAF_USDA=47.917
NC_035078.1	29386270	.	A	G	.	.	MAF_INRAE=2.632;MAF_USDA=10.417
NC_035078.1	29386606	.	G	T	.	.	MAF_USDA=10.417
NC_035078.1	29386840	.	G	A	.	.	MAF_USDA=8.333
NC_035078.1	29386849	.	C	T	.	.	MAF_USDA=8.333
NC_035078.1	29386885	.	C	A	.	.	MAF_INRAE=16.667
NC_035078.1	29386895	.	G	T	.	.	MAF_INRAE=28.333
NC_035078.1	29386983	.	G	C	.	.	MAF_INRAE=12.5
NC_035078.1	29387019	.	A	C	.	.	MAF_USDA=37.5
NC_035078.1	29387050	.	A	T	.	.	MAF_USDA=50.0
NC_035078.1	29387060	.	T	A	.	.	MAF_USDA=14.583
NC_035078.1	29387171	.	A	G	.	.	MAF_INRAE=41.667
NC_035078.1	29387185	.	A	G	.	.	MAF_USDA=6.25
NC_035078.1	29387216	.	G	A	.	.	MAF_USDA=13.559
NC_035078.1	29387297	.	A	C	.	.	MAF_INRAE=41.667;MAF_USDA=35.714
NC_035078.1	29387333	.	G	A	.	.	MAF_USDA=17.857
NC_035078.1	29387399	.	C	T	.	.	MAF_USDA=17.857
NC_035078.1	29387523	.	G	T	.	.	MAF_INRAE=11.667;MAF_USDA=10.119
NC_035078.1	29387558	.	T	A	.	.	MAF_INRAE=42.5
NC_035078.1	29387572	.	G	A	.	.	MAF_INRAE=48.333
NC_035078.1	29387683	.	C	G	.	.	MAF_USDA=4.237
NC_035078.1	29387717	.	T	A	.	.	MAF_USDA=1.807
NC_035078.1	29387863	.	G	A	.	.	MAF_INRAE=5.0;MAF_USDA=1.639
NC_035078.1	29387879	.	C	T	.	.	MAF_INRAE=44.167
NC_035078.1	29387930	.	A	G	.	.	MAF_INRAE=48.333
NC_035078.1	29387934	.	T	C	.	.	MAF_INRAE=35.833
NC_035078.1	29387937	.	G	T	.	.	MAF_INRAE=15.833
NC_035078.1	29388350	.	G	A	.	.	MAF_INRAE=5.833
NC_035078.1	29388371	.	G	T	.	.	MAF_INRAE=7.5
NC_035078.1	29388389	.	A	T	.	.	MAF_INRAE=13.333
NC_035078.1	29388411	.	A	C	.	.	MAF_INRAE=1.667
NC_035078.1	29388449	.	T	A	.	.	MAF_USDA=3.279
NC_035078.1	29388537	.	T	C	.	.	MAF_INRAE=6.667;MAF_USDA=22.917
NC_035078.1	29388634	.	C	T	.	.	MAF_INRAE=25.0
NC_035078.1	29388652	.	C	A	.	.	MAF_INRAE=45.0
NC_035078.1	29388662	.	G	A	.	.	MAF_INRAE=35.833;MAF_USDA=13.529
NC_035078.1	29388698	.	T	G	.	.	MAF_USDA=10.417
NC_035078.1	29388730	.	C	A	.	.	MAF_INRAE=11.667;MAF_USDA=4.706
NC_035078.1	29388743	.	C	G	.	.	MAF_INRAE=16.667
NC_035078.1	29388773	.	A	T	.	.	MAF_INRAE=2.632
NC_035078.1	29388919	.	G	C	.	.	MAF_INRAE=40.833
NC_035078.1	29388964	.	G	T	.	.	MAF_INRAE=2.5
NC_035078.1	29389026	.	A	C	.	.	MAF_INRAE=12.5
NC_035078.1	29389123	.	G	A	.	.	MAF_USDA=10.417
NC_035078.1	29389150	.	A	C	.	.	MAF_USDA=15.217
NC_035078.1	29389293	.	G	A	.	.	MAF_USDA=32.609
NC_035078.1	29389344	.	G	A	.	.	MAF_USDA=19.048
NC_035078.1	29389910	.	G	A	.	.	MAF_USDA=26.087
NC_035078.1	29390247	.	C	T	.	.	MAF_USDA=25.0
NC_035078.1	29390296	.	A	G	.	.	MAF_INRAE=3.333
NC_035078.1	29390376	.	C	T	.	.	MAF_INRAE=2.632
NC_035078.1	29390403	.	T	G	.	.	MAF_USDA=20.833
NC_035078.1	29390404	.	A	G	.	.	MAF_USDA=20.833
NC_035078.1	29390420	.	G	A	.	.	MAF_USDA=45.833
NC_035078.1	29390481	.	A	T	.	.	MAF_USDA=14.583
NC_035078.1	29390488	.	A	G	.	.	MAF_USDA=43.75
NC_035078.1	29390509	.	A	C	.	.	MAF_USDA=8.696
NC_035078.1	29390721	.	G	A	.	.	MAF_USDA=10.87
NC_035078.1	29391172	.	TG	TC	.	.	MAF_USDA=10.87
NC_035078.1	29391302	.	G	T	.	.	MAF_INRAE=5.0
NC_035078.1	29391347	.	G	A	.	.	MAF_INRAE=2.5;MAF_USDA=4.918
NC_035078.1	29391408	.	T	G	.	.	MAF_INRAE=7.5;MAF_USDA=21.176
NC_035078.1	29391444	.	G	A	.	.	MAF_INRAE=7.5;MAF_USDA=8.333
NC_035078.1	29391446	.	G	A	.	.	MAF_USDA=5.882
NC_035078.1	29391506	.	C	A	.	.	MAF_INRAE=18.354;MAF_USDA=9.412
NC_035078.1	29391540	.	G	T	.	.	MAF_USDA=4.918
NC_035078.1	29391543	.	T	A	.	.	MAF_INRAE=21.667
NC_035078.1	29391555	.	C	A	.	.	MAF_INRAE=5.0;MAF_USDA=1.639
NC_035078.1	29391560	.	C	T	.	.	MAF_INRAE=15.833;MAF_USDA=14.754
NC_035078.1	29391581	.	A	T	.	.	MAF_INRAE=20.0
NC_035078.1	29391631	.	G	A	.	.	MAF_INRAE=26.667
NC_035078.1	29391637	.	C	T	.	.	MAF_INRAE=35.0
NC_035078.1	29391642	.	G	C	.	.	MAF_INRAE=6.667
NC_035078.1	29391667	.	A	G	.	.	MAF_INRAE=36.667
NC_035078.1	29391670	.	A	G	.	.	MAF_INRAE=36.667
NC_035078.1	29391701	.	C	T	.	.	MAF_INRAE=44.167
NC_035078.1	29391755	.	G	A	.	.	MAF_USDA=2.459
NC_035078.1	29391788	.	G	A	.	.	MAF_INRAE=19.167;MAF_USDA=14.118
NC_035078.1	29391796	.	G	A	.	.	MAF_INRAE=12.5
NC_035078.1	29391805	.	A	G	.	.	MAF_USDA=4.098
NC_035078.1	29391823	.	A	T	.	.	MAF_USDA=1.639
NC_035078.1	29391836	.	C	T	.	.	MAF_INRAE=2.5
NC_035078.1	29391846	.	G	A	.	.	MAF_USDA=4.098
NC_035078.1	29391851	.	G	A	.	.	MAF_INRAE=10.833
NC_035078.1	29391882	.	T	G	.	.	MAF_USDA=6.557
NC_035078.1	29391884	.	G	A	.	.	MAF_INRAE=29.167
NC_035078.1	29391890	.	G	A	.	.	MAF_USDA=5.0
NC_035078.1	29392040	.	G	C	.	.	MAF_INRAE=4.167
NC_035078.1	29397715	.	C	T	.	.	MAF_INRAE=35.833
NC_035078.1	29397774	.	C	A	.	.	MAF_INRAE=41.667
NC_035078.1	29397776	.	C	T	.	.	MAF_INRAE=41.667
NC_035078.1	29397787	.	C	A	.	.	MAF_INRAE=41.667
NC_035078.1	29397811	.	T	G	.	.	MAF_INRAE=10.833
NC_035078.1	29397838	.	C	A	.	.	MAF_INRAE=45.0
NC_035078.1	29397842	.	C	T	.	.	MAF_INRAE=45.0
NC_035078.1	29397937	.	C	T	.	.	MAF_USDA=2.459
NC_035078.1	29398016	.	G	A	.	.	MAF_USDA=4.918
NC_035078.1	29398161	.	C	A	.	.	MAF_INRAE=2.632
NC_035078.1	29399919	.	A	T	.	.	MAF_USDA=1.639
NC_035078.1	29400191	.	A	G	.	.	MAF_INRAE=23.333
NC_035078.1	29400264	.	G	T	.	.	MAF_INRAE=25.0;MAF_USDA=14.583
NC_035078.1	29400278	.	G	T	.	.	MAF_INRAE=23.333;MAF_USDA=27.083
NC_035078.1	29400337	.	T	G	.	.	MAF_INRAE=4.167
NC_035078.1	29400404	.	A	C	.	.	MAF_INRAE=1.899
NC_035078.1	29400730	.	T	C	.	.	MAF_INRAE=2.632
NC_035078.1	29400781	.	T	C	.	.	MAF_INRAE=37.5
NC_035078.1	29400841	.	T	C	.	.	MAF_INRAE=47.5
NC_035078.1	29400903	.	T	G	.	.	MAF_INRAE=34.167
NC_035078.1	29400940	.	A	C	.	.	MAF_USDA=4.098
NC_035078.1	29400966	.	T	A	.	.	MAF_INRAE=41.667
NC_035078.1	29400993	.	T	A	.	.	MAF_USDA=3.279
NC_035078.1	29401065	.	T	C	.	.	MAF_INRAE=43.333
NC_035078.1	29401105	.	A	C	.	.	MAF_INRAE=25.0;MAF_USDA=14.118
NC_035078.1	29401131	.	C	T	.	.	MAF_INRAE=5.0
NC_035078.1	29401177	.	C	T	.	.	MAF_USDA=12.5
NC_035078.1	29401185	.	A	T	.	.	MAF_INRAE=1.667
NC_035078.1	29401226	.	A	C	.	.	MAF_INRAE=34.167
NC_035078.1	29401239	.	G	C	.	.	MAF_INRAE=3.333
NC_035078.1	29401246	.	C	T	.	.	MAF_INRAE=3.333
NC_035078.1	29401250	.	T	C	.	.	MAF_INRAE=3.333
NC_035078.1	29401253	.	A	G	.	.	MAF_INRAE=3.333
NC_035078.1	29401318	.	G	C	.	.	MAF_USDA=22.917
NC_035078.1	29407546	.	C	A	.	.	MAF_INRAE=10.0;MAF_USDA=16.667
NC_035078.1	29407662	.	T	A	.	.	MAF_USDA=3.279
NC_035078.1	29407718	.	A	C	.	.	MAF_INRAE=2.632
NC_035078.1	29407720	.	C	T	.	.	MAF_INRAE=4.167;MAF_USDA=4.918
NC_035078.1	29407809	.	T	C	.	.	MAF_INRAE=45.0
NC_035078.1	29407811	.	A	T	.	.	MAF_INRAE=23.333
NC_035078.1	29407819	.	G	T	.	.	MAF_INRAE=21.667;MAF_USDA=9.016
NC_035078.1	29407900	.	A	C	.	.	MAF_INRAE=23.333;MAF_USDA=9.412
NC_035078.1	29407922	.	A	G	.	.	MAF_INRAE=34.167
NC_035078.1	29407927	.	A	T	.	.	MAF_INRAE=3.333
NC_035078.1	29408000	.	C	T	.	.	MAF_USDA=8.333
NC_035078.1	29408019	.	C	A	.	.	MAF_INRAE=16.667
NC_035078.1	29408036	.	G	T	.	.	MAF_INRAE=18.333
NC_035078.1	29408266	.	A	C	.	.	MAF_INRAE=46.667
NC_035078.1	29408267	.	G	A	.	.	MAF_INRAE=36.667
NC_035078.1	29408294	.	C	G	.	.	MAF_USDA=10.417
NC_035078.1	29408325	.	C	A	.	.	MAF_INRAE=3.333
NC_035078.1	29408334	.	G	T	.	.	MAF_INRAE=36.667
NC_035078.1	29408371	.	A	C	.	.	MAF_INRAE=40.833
NC_035078.1	29408399	.	G	T	.	.	MAF_INRAE=5.0;MAF_USDA=4.918
NC_035078.1	29408405	.	C	A	.	.	MAF_INRAE=7.5;MAF_USDA=4.167
NC_035078.1	29408439	.	C	A	.	.	MAF_INRAE=17.089;MAF_USDA=6.557
NC_035078.1	29408454	.	C	A	.	.	MAF_USDA=1.176
NC_035078.1	29408455	.	A	T	.	.	MAF_INRAE=5.0
NC_035078.1	29408467	.	G	A	.	.	MAF_INRAE=32.5
NC_035078.1	29408468	.	T	A	.	.	MAF_INRAE=35.833
NC_035078.1	29408470	.	T	G	.	.	MAF_INRAE=5.833
NC_035078.1	29408478	.	G	T	.	.	MAF_INRAE=20.0;MAF_USDA=10.588
NC_035078.1	29408590	.	C	G	.	.	MAF_USDA=4.167
NC_035078.1	29415168	.	T	C	.	.	MAF_USDA=28.261
NC_035078.1	29415645	.	T	A	.	.	MAF_INRAE=5.0;MAF_USDA=18.75
NC_035078.1	29415677	.	C	A	.	.	MAF_INRAE=48.333
NC_035078.1	29415680	.	T	C	.	.	MAF_INRAE=5.0;MAF_USDA=16.667
NC_035078.1	29415693	.	C	A	.	.	MAF_INRAE=10.833;MAF_USDA=14.583
NC_035078.1	29415731	.	A	C	.	.	MAF_INRAE=6.667;MAF_USDA=6.557
NC_035078.1	29415783	.	A	C	.	.	MAF_INRAE=22.5;MAF_USDA=22.941
NC_035078.1	29415818	.	C	A	.	.	MAF_USDA=10.417
NC_035078.1	29415950	.	A	C	.	.	MAF_USDA=4.098
NC_035078.1	29415956	.	A	T	.	.	MAF_INRAE=30.833
NC_035078.1	29416021	.	T	G	.	.	MAF_INRAE=40.833
NC_035078.1	29416126	.	G	A	.	.	MAF_USDA=2.459
NC_035078.1	29416129	.	G	A	.	.	MAF_USDA=2.459
NC_035078.1	29416192	.	C	T	.	.	MAF_INRAE=18.354;MAF_USDA=9.836
NC_035078.1	29416213	.	C	T	.	.	MAF_USDA=1.639
NC_035078.1	29416246	.	T	C	.	.	MAF_USDA=15.574
NC_035078.1	29416408	.	G	T	.	.	MAF_INRAE=15.833
NC_035078.1	29416424	.	A	G	.	.	MAF_INRAE=23.418;MAF_USDA=21.765
NC_035078.1	29416442	.	A	G	.	.	MAF_INRAE=22.5
NC_035078.1	29416448	.	G	C	.	.	MAF_INRAE=6.667
NC_035078.1	29416453	.	G	A	.	.	MAF_USDA=5.882
NC_035078.1	29416461	.	T	C	.	.	MAF_INRAE=15.0
NC_035078.1	29416472	.	T	G	.	.	MAF_INRAE=5.0;MAF_USDA=1.639
NC_035078.1	29416542	.	T	G	.	.	MAF_INRAE=10.0;MAF_USDA=1.639
NC_035078.1	29416551	.	G	T	.	.	MAF_INRAE=15.833;MAF_USDA=10.656
NC_035078.1	29416556	.	G	T	.	.	MAF_INRAE=20.0;MAF_USDA=9.836
NC_035078.1	29416604	.	A	T	.	.	MAF_INRAE=47.5
NC_035078.1	29416608	.	T	C	.	.	MAF_INRAE=28.333
NC_035078.1	29416615	.	C	T	.	.	MAF_INRAE=47.5
NC_035078.1	29416630	.	G	A	.	.	MAF_INRAE=9.167
NC_035078.1	29416665	.	T	C	.	.	MAF_INRAE=48.333
NC_035078.1	29416681	.	C	A	.	.	MAF_INRAE=5.0
NC_035078.1	29416868	.	A	G	.	.	MAF_INRAE=11.392
NC_035078.1	29416878	.	A	C	.	.	MAF_INRAE=7.5
NC_035078.1	29416953	.	C	T	.	.	MAF_INRAE=6.667;MAF_USDA=20.833
NC_035078.1	29418688	.	A	T	.	.	MAF_USDA=18.182
NC_035078.1	29419413	.	G	A	.	.	MAF_USDA=4.237
NC_035078.1	29419426	.	C	T	.	.	MAF_INRAE=17.722;MAF_USDA=12.048
NC_035078.1	29419431	.	T	A	.	.	MAF_USDA=3.39
NC_035078.1	29419441	.	A	C	.	.	MAF_INRAE=16.456;MAF_USDA=12.5
NC_035078.1	29419443	.	C	T	.	.	MAF_INRAE=20.833;MAF_USDA=12.5
NC_035078.1	29419461	.	C	T	.	.	MAF_INRAE=2.5
NC_035078.1	29419485	.	C	T	.	.	MAF_INRAE=14.167;MAF_USDA=2.5
NC_035078.1	29419490	.	G	A	.	.	MAF_INRAE=20.833
NC_035078.1	29419725	.	G	A	.	.	MAF_USDA=1.639
NC_035078.1	29424412	.	C	T	.	.	MAF_USDA=1.639
NC_035078.1	29424494	.	G	A	.	.	MAF_USDA=12.5
NC_035078.1	29424507	.	A	T	.	.	MAF_INRAE=44.167;MAF_USDA=37.5
NC_035078.1	29424560	.	T	C	.	.	MAF_USDA=20.833
NC_035078.1	29424645	.	T	G	.	.	MAF_INRAE=31.667;MAF_USDA=33.333
NC_035078.1	29424740	.	G	T	.	.	MAF_INRAE=38.333;MAF_USDA=31.25
NC_035078.1	29424745	.	A	C	.	.	MAF_INRAE=23.333
NC_035078.1	29424751	.	C	T	.	.	MAF_INRAE=30.833
NC_035078.1	29424769	.	C	T	.	.	MAF_INRAE=29.167;MAF_USDA=9.016
NC_035078.1	29424770	.	G	A	.	.	MAF_INRAE=18.333
NC_035078.1	29424775	.	C	T	.	.	MAF_INRAE=28.333;MAF_USDA=13.529
NC_035078.1	29424826	.	C	T	.	.	MAF_USDA=17.647
NC_035078.1	29424856	.	G	A	.	.	MAF_USDA=37.5
NC_035078.1	29431189	.	T	C	.	.	MAF_USDA=1.639
NC_035078.1	29431192	.	T	G	.	.	MAF_USDA=1.639
NC_035078.1	29431234	.	A	C	.	.	MAF_INRAE=16.667
NC_035078.1	29431245	.	C	T	.	.	MAF_INRAE=3.333
NC_035078.1	29431253	.	C	A	.	.	MAF_INRAE=15.0
NC_035078.1	29431261	.	T	A	.	.	MAF_INRAE=15.0
NC_035078.1	29431267	.	G	A	.	.	MAF_USDA=1.639
NC_035078.1	29431281	.	G	A	.	.	MAF_INRAE=13.333
NC_035078.1	29431286	.	G	A	.	.	MAF_INRAE=3.333
NC_035078.1	29431289	.	A	T	.	.	MAF_INRAE=14.167
NC_035078.1	29431491	.	A	T	.	.	MAF_USDA=16.667
NC_035078.1	29431567	.	A	C	.	.	MAF_USDA=22.727
NC_035078.1	29431617	.	C	G	.	.	MAF_USDA=17.5
NC_035078.1	29431924	.	A	C	.	.	MAF_INRAE=39.474
NC_035078.1	29433723	.	C	T	.	.	MAF_USDA=31.25
NC_035078.1	29433767	.	A	T	.	.	MAF_USDA=27.083
NC_035078.1	29433829	.	C	T	.	.	MAF_USDA=12.5
NC_035078.1	29433877	.	C	A	.	.	MAF_INRAE=31.667;MAF_USDA=14.706
NC_035078.1	29433878	.	C	A	.	.	MAF_INRAE=35.833
NC_035078.1	29433888	.	G	T,A	.	.	MAF_INRAE=4.167;MAF_USDA=2.459
NC_035078.1	29433905	.	A	C	.	.	MAF_INRAE=35.0;MAF_USDA=15.294
NC_035078.1	29433906	.	T	C	.	.	MAF_INRAE=35.0;MAF_USDA=14.706
NC_035078.1	29433917	.	G	C	.	.	MAF_INRAE=34.167;MAF_USDA=9.016
NC_035078.1	29434006	.	A	T	.	.	MAF_INRAE=7.5;MAF_USDA=12.5
NC_035078.1	29434015	.	A	T	.	.	MAF_USDA=3.279
NC_035078.1	29434189	.	A	T	.	.	MAF_INRAE=2.632
NC_035078.1	29434251	.	G	T	.	.	MAF_USDA=29.167
NC_035078.1	29436411	.	T	A	.	.	MAF_USDA=12.5
NC_035078.1	29436423	.	C	T	.	.	MAF_USDA=25.0
NC_035078.1	29436436	.	T	C	.	.	MAF_USDA=20.833
NC_035078.1	29436634	.	T	A	.	.	MAF_USDA=6.557
NC_035078.1	29436654	.	A	T	.	.	MAF_INRAE=10.833;MAF_USDA=7.647
NC_035078.1	29436691	.	A	G	.	.	MAF_USDA=5.738
NC_035078.1	29436712	.	T	G	.	.	MAF_USDA=5.738
NC_035078.1	29436720	.	A	T	.	.	MAF_INRAE=10.833
NC_035078.1	29436722	.	A	G	.	.	MAF_INRAE=6.667;MAF_USDA=10.417
NC_035078.1	29436739	.	T	C	.	.	MAF_USDA=14.583
NC_035078.1	29436950	.	A	C	.	.	MAF_USDA=5.738
NC_035078.1	29440140	.	C	A	.	.	MAF_USDA=12.5
NC_035078.1	29440162	.	G	A	.	.	MAF_USDA=33.333
NC_035078.1	29440173	.	T	G	.	.	MAF_USDA=14.583
NC_035078.1	29443024	.	C	T	.	.	MAF_USDA=41.667
NC_035078.1	29443142	.	T	A	.	.	MAF_USDA=19.88
NC_035078.1	29443311	.	C	A	.	.	MAF_USDA=3.571
NC_035078.1	29443357	.	G	A	.	.	MAF_INRAE=20.0;MAF_USDA=26.087
NC_035078.1	29443400	.	A	G	.	.	MAF_INRAE=35.833;MAF_USDA=24.405
NC_035078.1	29443408	.	C	T	.	.	MAF_USDA=7.738
NC_035078.1	29443438	.	C	T	.	.	MAF_INRAE=11.667;MAF_USDA=7.229
NC_035078.1	29443440	.	C	A	.	.	MAF_USDA=5.833
NC_035078.1	29443459	.	A	C	.	.	MAF_INRAE=41.667;MAF_USDA=23.81
NC_035078.1	29443469	.	C	T	.	.	MAF_USDA=4.918
NC_035078.1	29443497	.	A	T	.	.	MAF_INRAE=34.167;MAF_USDA=18.824
NC_035078.1	29443585	.	G	A	.	.	MAF_USDA=2.459
NC_035078.1	29443651	.	A	C	.	.	MAF_USDA=50.0
NC_035078.1	29444971	.	C	A	.	.	MAF_USDA=6.25
NC_035078.1	29446243	.	C	T	.	.	MAF_USDA=10.588
NC_035078.1	29446257	.	C	T	.	.	MAF_USDA=10.0
NC_035078.1	29446318	.	A	C	.	.	MAF_INRAE=2.632
NC_035078.1	29446498	.	A	C	.	.	MAF_USDA=1.667
NC_035078.1	29446515	.	T	C	.	.	MAF_USDA=39.583
NC_035078.1	29446525	.	T	G	.	.	MAF_USDA=12.346
NC_035078.1	29446527	.	T	C	.	.	MAF_USDA=8.696
NC_035078.1	29446537	.	T	G	.	.	MAF_USDA=34.783
NC_035078.1	29446549	.	T	G	.	.	MAF_USDA=34.783
NC_035078.1	29446694	.	A	T	.	.	MAF_USDA=11.31
NC_035078.1	29446862	.	C	G	.	.	MAF_INRAE=9.167
NC_035078.1	29446869	.	T	G	.	.	MAF_INRAE=40.0
NC_035078.1	29446884	.	T	C	.	.	MAF_USDA=37.5
NC_035078.1	29446900	.	C	A	.	.	MAF_INRAE=12.5
NC_035078.1	29446902	.	C	A	.	.	MAF_INRAE=49.167
NC_035078.1	29446904	.	G	A	.	.	MAF_INRAE=12.5
NC_035078.1	29447324	.	T	C	.	.	MAF_INRAE=7.895
NC_035078.1	29447342	.	A	T	.	.	MAF_INRAE=7.895
NC_035078.1	29447343	.	T	A	.	.	MAF_USDA=47.727
NC_035078.1	29447423	.	T	C	.	.	MAF_INRAE=7.895
NC_035078.1	29447617	.	A	C	.	.	MAF_INRAE=3.333
NC_035078.1	29447669	.	G	C	.	.	MAF_INRAE=33.333
NC_035078.1	29447674	.	C	T	.	.	MAF_INRAE=35.833
NC_035078.1	29447739	.	C	A	.	.	MAF_INRAE=47.5
NC_035078.1	29447758	.	C	G	.	.	MAF_USDA=3.279
NC_035078.1	29447761	.	G	T	.	.	MAF_USDA=1.639
NC_035078.1	29447852	.	A	T	.	.	MAF_INRAE=7.5
NC_035078.1	29447853	.	C	T	.	.	MAF_INRAE=9.167;MAF_USDA=8.333
NC_035078.1	29447883	.	G	A	.	.	MAF_USDA=2.459
NC_035078.1	29447903	.	G	A	.	.	MAF_USDA=2.459
NC_035078.1	29447913	.	T	C	.	.	MAF_USDA=6.557
NC_035078.1	29447924	.	C	T	.	.	MAF_USDA=7.377
NC_035078.1	29447999	.	T	G	.	.	MAF_INRAE=6.667;MAF_USDA=15.294
NC_035078.1	29448052	.	G	A	.	.	MAF_INRAE=37.5
NC_035078.1	29448053	.	G	A	.	.	MAF_INRAE=24.167
NC_035078.1	29448241	.	A	T	.	.	MAF_INRAE=12.5
NC_035078.1	29449288	.	G	A	.	.	MAF_USDA=8.333
NC_035078.1	29449550	.	C	T	.	.	MAF_USDA=8.333
NC_035078.1	29449570	.	T	A	.	.	MAF_USDA=9.524
NC_035078.1	29449580	.	A	C	.	.	MAF_USDA=9.524
NC_035078.1	29449625	.	A	T	.	.	MAF_USDA=1.667
NC_035078.1	29449677	.	A	T	.	.	MAF_INRAE=9.167
NC_035078.1	29449682	.	C	T	.	.	MAF_INRAE=14.167
NC_035078.1	29449730	.	C	A	.	.	MAF_INRAE=3.333
NC_035078.1	29449739	.	A	C	.	.	MAF_INRAE=9.167
NC_035078.1	29449786	.	A	C	.	.	MAF_INRAE=15.0
NC_035078.1	29449790	.	T	G	.	.	MAF_USDA=6.557
NC_035078.1	29449817	.	G	C	.	.	MAF_USDA=1.639
NC_035078.1	29449821	.	C	A	.	.	MAF_USDA=1.639
NC_035078.1	29449828	.	G	C	.	.	MAF_INRAE=7.5;MAF_USDA=12.295
NC_035078.1	29449857	.	G	A	.	.	MAF_INRAE=32.5
NC_035078.1	29449868	.	T	G	.	.	MAF_INRAE=31.667
NC_035078.1	29449897	.	G	A	.	.	MAF_USDA=3.279
NC_035078.1	29449945	.	T	C	.	.	MAF_INRAE=33.333
NC_035078.1	29449955	.	A	C	.	.	MAF_INRAE=4.167
NC_035078.1	29449956	.	T	A	.	.	MAF_INRAE=4.167
NC_035078.1	29449962	.	A	T	.	.	MAF_INRAE=11.667;MAF_USDA=11.765
NC_035078.1	29449969	.	G	T	.	.	MAF_INRAE=20.0
NC_035078.1	29449983	.	T	G	.	.	MAF_INRAE=4.167
NC_035078.1	29450055	.	G	A	.	.	MAF_INRAE=17.5;MAF_USDA=29.167
NC_035078.1	29451129	.	C	T	.	.	MAF_USDA=2.542
NC_035078.1	29451229	.	G	A	.	.	MAF_USDA=6.024
NC_035078.1	29451301	.	C	T	.	.	MAF_USDA=1.695
NC_035078.1	29451907	.	A	G	.	.	MAF_USDA=14.583
NC_035078.1	29451946	.	A	C	.	.	MAF_INRAE=5.263;MAF_USDA=6.78
NC_035078.1	29452174	.	C	T	.	.	MAF_USDA=2.174
NC_035078.1	29452192	.	A	G	.	.	MAF_USDA=13.043
NC_035078.1	29452821	.	G	T	.	.	MAF_USDA=10.417
NC_035078.1	29452823	.	T	A	.	.	MAF_USDA=2.083
NC_035078.1	29453819	.	G	C	.	.	MAF_INRAE=16.667;MAF_USDA=14.118
NC_035078.1	29453861	.	C	A	.	.	MAF_INRAE=6.667
NC_035078.1	29453938	.	A	C	.	.	MAF_INRAE=25.833
NC_035078.1	29453941	.	C	T	.	.	MAF_USDA=2.353
NC_035078.1	29453953	.	G	T	.	.	MAF_INRAE=18.333;MAF_USDA=15.294
NC_035078.1	29454021	.	A	C	.	.	MAF_USDA=30.435
NC_035078.1	29454053	.	C	G	.	.	MAF_USDA=30.435
NC_035078.1	29454059	.	C	G	.	.	MAF_USDA=30.435
NC_035078.1	29454068	.	G	A	.	.	MAF_USDA=47.917
NC_035078.1	29456370	.	G	A	.	.	MAF_INRAE=7.5;MAF_USDA=1.639
NC_035078.1	29456473	.	A	T	.	.	MAF_INRAE=5.833
NC_035078.1	29456489	.	T	C	.	.	MAF_INRAE=7.5
NC_035078.1	29456494	.	C	T	.	.	MAF_INRAE=11.667
NC_035078.1	29456495	.	A	G	.	.	MAF_USDA=18.75
NC_035078.1	29456505	.	C	T	.	.	MAF_INRAE=26.667
NC_035078.1	29456526	.	C	T	.	.	MAF_INRAE=16.667
NC_035078.1	29456529	.	C	A	.	.	MAF_INRAE=12.5
NC_035078.1	29456535	.	CG	CA	.	.	MAF_USDA=14.583
NC_035078.1	29456536	.	G	A	.	.	MAF_INRAE=20.0
NC_035078.1	29456549	.	T	A	.	.	MAF_INRAE=35.833;MAF_USDA=39.583
NC_035078.1	29456577	.	C	A	.	.	MAF_INRAE=43.333
NC_035078.1	29456605	.	C	T	.	.	MAF_INRAE=41.667
NC_035078.1	29456610	.	T	G	.	.	MAF_INRAE=10.0
NC_035078.1	29456640	.	C	T	.	.	MAF_INRAE=1.667
NC_035078.1	29456731	.	A	G	.	.	MAF_USDA=5.952
NC_035078.1	29456746	.	G	A	.	.	MAF_INRAE=3.333
NC_035078.1	29456755	.	C	T	.	.	MAF_INRAE=4.167;MAF_USDA=3.333
NC_035078.1	29456800	.	T	G	.	.	MAF_INRAE=44.167
NC_035078.1	29456866	.	T	A	.	.	MAF_INRAE=35.0;MAF_USDA=2.5
NC_035078.1	29456881	.	T	G	.	.	MAF_USDA=2.5
NC_035078.1	29456900	.	T	A	.	.	MAF_INRAE=16.667;MAF_USDA=4.167
NC_035078.1	29460440	.	C	T	.	.	MAF_USDA=19.565
NC_035078.1	29460477	.	A	G	.	.	MAF_USDA=18.75
NC_035078.1	29460612	.	A	G	.	.	MAF_USDA=1.639
NC_035078.1	29460689	.	T	G	.	.	MAF_INRAE=2.632
NC_035078.1	29460694	.	A	G	.	.	MAF_USDA=2.459
NC_035078.1	29460751	.	G	A	.	.	MAF_USDA=1.639
NC_035078.1	29460773	.	G	A	.	.	MAF_INRAE=24.167
NC_035078.1	29460849	.	G	A	.	.	MAF_INRAE=10.833
NC_035078.1	29460853	.	G	A	.	.	MAF_INRAE=9.167
NC_035078.1	29460952	.	T	G	.	.	MAF_USDA=41.667
NC_035078.1	29469541	.	C	G	.	.	MAF_USDA=16.667
NC_035078.1	29469551	.	T	C	.	.	MAF_USDA=18.75
NC_035078.1	29469879	.	C	A	.	.	MAF_USDA=12.5
NC_035078.1	29469970	.	T	C	.	.	MAF_USDA=1.639
NC_035078.1	29469972	.	T	C	.	.	MAF_INRAE=18.333
NC_035078.1	29470110	.	G	T	.	.	MAF_INRAE=3.333
NC_035078.1	29470131	.	A	G	.	.	MAF_INRAE=7.5;MAF_USDA=8.333
NC_035078.1	29470165	.	A	T	.	.	MAF_INRAE=4.167;MAF_USDA=29.167
NC_035078.1	29470187	.	T	C	.	.	MAF_USDA=4.098
NC_035078.1	29470314	.	A	T	.	.	MAF_USDA=8.333
NC_035078.1	29470320	.	C	A	.	.	MAF_USDA=12.5
NC_035078.1	29470404	.	A	G	.	.	MAF_INRAE=8.333
NC_035078.1	29470416	.	A	C	.	.	MAF_INRAE=35.833
NC_035078.1	29470429	.	A	T	.	.	MAF_INRAE=16.667;MAF_USDA=7.317
NC_035078.1	29470439	.	G	A	.	.	MAF_USDA=1.724
NC_035078.1	29470457	.	T	C	.	.	MAF_INRAE=35.0
NC_035078.1	29470501	.	G	A	.	.	MAF_INRAE=35.833
NC_035078.1	29470537	.	A	T	.	.	MAF_INRAE=17.5
NC_035078.1	29470578	.	T	G	.	.	MAF_INRAE=17.5;MAF_USDA=6.25
NC_035078.1	29470599	.	T	G	.	.	MAF_USDA=4.167
NC_035078.1	29470605	.	C	A	.	.	MAF_USDA=20.833
NC_035078.1	29470621	.	G	A	.	.	MAF_USDA=2.083
NC_035078.1	29470931	.	A	G	.	.	MAF_USDA=19.412
NC_035078.1	29470948	.	T	C	.	.	MAF_USDA=4.918
NC_035078.1	29470949	.	A	G	.	.	MAF_USDA=22.941
NC_035078.1	29471013	.	T	C	.	.	MAF_USDA=3.529
NC_035078.1	29471018	.	A	G	.	.	MAF_USDA=1.639
NC_035078.1	29471035	.	A	G	.	.	MAF_INRAE=35.833
NC_035078.1	29471053	.	C	T	.	.	MAF_INRAE=5.833
NC_035078.1	29471058	.	A	G	.	.	MAF_INRAE=32.5;MAF_USDA=25.41
NC_035078.1	29471088	.	G	A	.	.	MAF_INRAE=33.333;MAF_USDA=25.41
NC_035078.1	29471153	.	C	T	.	.	MAF_INRAE=32.5;MAF_USDA=29.508
NC_035078.1	29471176	.	T	G	.	.	MAF_INRAE=16.667
NC_035078.1	29471340	.	A	G	.	.	MAF_USDA=12.5
NC_035078.1	29471342	.	G	A	.	.	MAF_USDA=12.5
NC_035078.1	29472027	.	T	G	.	.	MAF_INRAE=3.797
NC_035078.1	29472030	.	A	C	.	.	MAF_INRAE=45.833
NC_035078.1	29472060	.	G	T	.	.	MAF_INRAE=39.167
NC_035078.1	29472170	.	C	T	.	.	MAF_INRAE=10.0
NC_035078.1	29472215	.	T	C	.	.	MAF_INRAE=23.333
NC_035078.1	29472262	.	A	G	.	.	MAF_INRAE=20.0
NC_035078.1	29472340	.	C	A	.	.	MAF_INRAE=2.632
NC_035078.1	29472437	.	C	A	.	.	MAF_INRAE=28.333
NC_035078.1	29472439	.	G	T	.	.	MAF_INRAE=28.333
NC_035078.1	29472459	.	C	T	.	.	MAF_USDA=16.667
NC_035078.1	29472560	.	G	A	.	.	MAF_USDA=7.647
NC_035078.1	29472591	.	A	T	.	.	MAF_USDA=10.588
NC_035078.1	29472612	.	T	C	.	.	MAF_INRAE=21.667
NC_035078.1	29472646	.	T	C	.	.	MAF_INRAE=18.333
NC_035078.1	29472651	.	A	G	.	.	MAF_INRAE=9.167
NC_035078.1	29472705	.	C	T	.	.	MAF_USDA=4.098
NC_035078.1	29472709	.	T	G	.	.	MAF_INRAE=15.823
NC_035078.1	29472720	.	A	C	.	.	MAF_INRAE=9.167
NC_035078.1	29472781	.	C	T	.	.	MAF_INRAE=14.167
NC_035078.1	29472816	.	C	A	.	.	MAF_INRAE=37.5;MAF_USDA=21.176
NC_035078.1	29473476	.	C	A	.	.	MAF_USDA=7.143
NC_035078.1	29473503	.	C	T	.	.	MAF_USDA=16.667
NC_035078.1	29475363	.	AGTTCAC	AGTTCAT	.	.	MAF_USDA=47.619
NC_035078.1	29475735	.	C	T	.	.	MAF_USDA=17.391
NC_035078.1	29475787	.	G	A	.	.	MAF_USDA=33.333
NC_035078.1	29475807	.	C	T	.	.	MAF_USDA=18.333
NC_035078.1	29476042	.	T	A	.	.	MAF_USDA=27.083
NC_035078.1	29476650	.	A	C	.	.	MAF_USDA=15.217
NC_035078.1	29476689	.	G	A	.	.	MAF_USDA=6.522
NC_035078.1	29477409	.	A	C	.	.	MAF_USDA=14.583
NC_035078.1	29477617	.	G	T	.	.	MAF_USDA=35.417
NC_035078.1	29477629	.	G	A	.	.	MAF_INRAE=32.5
NC_035078.1	29477640	.	A	C	.	.	MAF_INRAE=15.0
NC_035078.1	29477958	.	G	A	.	.	MAF_INRAE=20.833
NC_035078.1	29477962	.	A	C	.	.	MAF_INRAE=35.833
NC_035078.1	29477970	.	C	G	.	.	MAF_INRAE=40.0
NC_035078.1	29478010	.	G	A	.	.	MAF_INRAE=22.5
NC_035078.1	29478023	.	G	A	.	.	MAF_INRAE=20.0;MAF_USDA=20.833
NC_035078.1	29478033	.	A	T	.	.	MAF_INRAE=15.0;MAF_USDA=47.917
NC_035078.1	29478036	.	G	A	.	.	MAF_INRAE=15.0;MAF_USDA=50.0
NC_035078.1	29478046	.	A	G	.	.	MAF_INRAE=9.167
NC_035078.1	29478068	.	C	A	.	.	MAF_USDA=15.217
NC_035078.1	29478110	.	G	A	.	.	MAF_USDA=17.391
NC_035078.1	29478196	.	C	A	.	.	MAF_INRAE=24.167
NC_035078.1	29478219	.	G	T	.	.	MAF_USDA=2.083
NC_035078.1	29478225	.	G	A	.	.	MAF_USDA=6.25
NC_035078.1	29478304	.	T	C	.	.	MAF_USDA=10.417
NC_035078.1	29478451	.	G	A	.	.	MAF_USDA=10.417
NC_035078.1	29478469	.	A	G	.	.	MAF_INRAE=43.333
NC_035078.1	29478470	.	G	A	.	.	MAF_INRAE=24.167
NC_035078.1	29478494	.	C	T	.	.	MAF_INRAE=1.667;MAF_USDA=14.583
NC_035078.1	29478574	.	A	G	.	.	MAF_USDA=5.882
NC_035078.1	29478577	.	T	C	.	.	MAF_INRAE=14.167;MAF_USDA=25.0
NC_035078.1	29478601	.	T	C	.	.	MAF_INRAE=43.333
NC_035078.1	29478786	.	GG	GA	.	.	MAF_USDA=45.833
NC_035078.1	29478814	.	C	T	.	.	MAF_USDA=31.25
NC_035078.1	29478844	.	T	C	.	.	MAF_INRAE=31.667;MAF_USDA=45.833
NC_035078.1	29483598	.	T	G	.	.	MAF_INRAE=1.667
NC_035078.1	29483671	.	G	T	.	.	MAF_USDA=10.417
NC_035078.1	29483730	.	C	A	.	.	MAF_INRAE=8.333;MAF_USDA=17.391
NC_035078.1	29483733	.	T	C	.	.	MAF_INRAE=32.5
NC_035078.1	29491698	.	G	A	.	.	MAF_USDA=16.667
NC_035078.1	29491815	.	A	G	.	.	MAF_USDA=14.583
NC_035078.1	29498786	.	A	T	.	.	MAF_INRAE=6.667
NC_035078.1	29498812	.	C	A	.	.	MAF_INRAE=22.5
NC_035078.1	29498903	.	T	C	.	.	MAF_USDA=31.25
NC_035078.1	29499018	.	A	G	.	.	MAF_INRAE=1.667;MAF_USDA=8.333
NC_035078.1	29499126	.	A	G	.	.	MAF_INRAE=8.333;MAF_USDA=8.197
NC_035078.1	29499152	.	G	T	.	.	MAF_INRAE=3.333
NC_035078.1	29499157	.	T	C	.	.	MAF_INRAE=8.333
NC_035078.1	29499276	.	T	A	.	.	MAF_INRAE=4.167
NC_035078.1	29499317	.	T	C	.	.	MAF_USDA=14.583
NC_035078.1	29499361	.	G	T	.	.	MAF_USDA=14.583
NC_035078.1	29499464	.	T	C	.	.	MAF_INRAE=1.667
NC_035078.1	29499473	.	A	C	.	.	MAF_INRAE=3.333
NC_035078.1	29499486	.	G	A	.	.	MAF_USDA=25.0
NC_035078.1	29499558	.	G	C	.	.	MAF_INRAE=34.167
NC_035078.1	29499632	.	C	T	.	.	MAF_INRAE=16.667
NC_035078.1	29499743	.	G	A	.	.	MAF_INRAE=2.5
NC_035078.1	29499791	.	G	T	.	.	MAF_INRAE=1.667
NC_035078.1	29499842	.	A	G	.	.	MAF_INRAE=6.667
NC_035078.1	29499856	.	C	T	.	.	MAF_INRAE=46.667
NC_035078.1	29499970	.	A	G	.	.	MAF_INRAE=2.5
NC_035078.1	29500035	.	T	G	.	.	MAF_INRAE=7.5
NC_035078.1	29500045	.	C	T	.	.	MAF_INRAE=1.667
NC_035078.1	29500080	.	T	G	.	.	MAF_INRAE=5.0
NC_035078.1	29500099	.	A	C	.	.	MAF_INRAE=3.165
NC_035078.1	29500160	.	C	A	.	.	MAF_INRAE=14.167;MAF_USDA=12.5
NC_035078.1	29500167	.	T	A	.	.	MAF_INRAE=14.167;MAF_USDA=12.5
NC_035078.1	29500171	.	T	C	.	.	MAF_INRAE=47.5
NC_035078.1	29500182	.	G	C	.	.	MAF_INRAE=14.167;MAF_USDA=12.5
NC_035078.1	29500186	.	G	A	.	.	MAF_INRAE=42.5
NC_035078.1	29500209	.	T	C	.	.	MAF_INRAE=5.0
NC_035078.1	29500331	.	A	C	.	.	MAF_INRAE=5.0
NC_035078.1	29500386	.	A	G	.	.	MAF_INRAE=10.833;MAF_USDA=8.333
NC_035078.1	29500508	.	C	T	.	.	MAF_INRAE=24.167
NC_035078.1	29500528	.	T	A	.	.	MAF_INRAE=3.333;MAF_USDA=6.25
NC_035078.1	29500668	.	C	T	.	.	MAF_INRAE=5.833;MAF_USDA=25.0
NC_035078.1	29500735	.	G	T	.	.	MAF_INRAE=3.333
NC_035078.1	29500831	.	C	T	.	.	MAF_USDA=6.25
NC_035078.1	29502340	.	T	C	.	.	MAF_INRAE=46.667
NC_035078.1	29502415	.	G	A	.	.	MAF_INRAE=5.833
NC_035078.1	29502484	.	T	C	.	.	MAF_INRAE=39.167
NC_035078.1	29502627	.	C	A	.	.	MAF_INRAE=5.0
NC_035078.1	29502713	.	C	T	.	.	MAF_INRAE=2.5
NC_035078.1	29502894	.	C	T	.	.	MAF_INRAE=49.167
NC_035078.1	29503053	.	T	G	.	.	MAF_INRAE=4.167
NC_035078.1	29503128	.	C	A	.	.	MAF_INRAE=1.667;MAF_USDA=22.917
NC_035078.1	29503814	.	C	T	.	.	MAF_USDA=10.417
NC_035078.1	29503832	.	G	A	.	.	MAF_INRAE=11.392
NC_035078.1	29503911	.	T	C	.	.	MAF_INRAE=1.899
NC_035078.1	29504010	.	A	G	.	.	MAF_INRAE=7.595;MAF_USDA=12.5
NC_035078.1	29504063	.	A	G	.	.	MAF_INRAE=3.797
NC_035078.1	29504079	.	T	C	.	.	MAF_INRAE=3.797
NC_035078.1	29504080	.	A	C	.	.	MAF_INRAE=3.333
NC_035078.1	29504195	.	G	T	.	.	MAF_INRAE=3.797
NC_035078.1	29504235	.	T	C	.	.	MAF_INRAE=11.667
NC_035078.1	29504249	.	A	G	.	.	MAF_INRAE=8.228
NC_035078.1	29504364	.	A	G	.	.	MAF_INRAE=31.579
NC_035078.1	29504369	.	A	G	.	.	MAF_USDA=25.0
NC_035078.1	29504504	.	A	G	.	.	MAF_INRAE=19.167
NC_035078.1	29504505	.	G	A	.	.	MAF_INRAE=6.667;MAF_USDA=2.083
NC_035078.1	29504597	.	G	C	.	.	MAF_INRAE=15.833
NC_035078.1	29504606	.	A	T	.	.	MAF_INRAE=15.833
NC_035078.1	29504695	.	T	C	.	.	MAF_INRAE=22.5
NC_035078.1	29504721	.	T	A	.	.	MAF_INRAE=21.667
NC_035078.1	29504788	.	T	C	.	.	MAF_INRAE=27.5
NC_035078.1	29504867	.	A	G	.	.	MAF_INRAE=19.167
NC_035078.1	29504884	.	G	C	.	.	MAF_INRAE=19.167
NC_035078.1	29504913	.	T	C	.	.	MAF_INRAE=38.333
NC_035078.1	29504918	.	C	A	.	.	MAF_USDA=1.667
NC_035078.1	29504919	.	A	G	.	.	MAF_INRAE=24.167
NC_035078.1	29504922	.	G	A	.	.	MAF_USDA=1.695
NC_035078.1	29504923	.	G	A	.	.	MAF_USDA=1.695
NC_035078.1	29504962	.	C	A	.	.	MAF_USDA=1.639
NC_035078.1	29504969	.	A	G	.	.	MAF_INRAE=36.667
NC_035078.1	29504971	.	G	A	.	.	MAF_USDA=2.459
NC_035078.1	29504973	.	A	G	.	.	MAF_INRAE=36.667
NC_035078.1	29504999	.	A	G	.	.	MAF_USDA=1.639
NC_035078.1	29505008	.	G	C	.	.	MAF_USDA=1.639
NC_035078.1	29505043	.	C	G	.	.	MAF_INRAE=33.333
NC_035078.1	29505126	.	G	T	.	.	MAF_INRAE=5.0
NC_035078.1	29505132	.	G	C	.	.	MAF_USDA=1.639
NC_035078.1	29505146	.	G	A	.	.	MAF_INRAE=5.833;MAF_USDA=25.0
NC_035078.1	29505188	.	C	T	.	.	MAF_USDA=25.0
NC_035078.1	29505195	.	G	A	.	.	MAF_USDA=10.417
NC_035078.1	29505237	.	G	T	.	.	MAF_USDA=14.583
NC_035078.1	29505549	.	C	T	.	.	MAF_INRAE=31.667
NC_035078.1	29506027	.	C	G	.	.	MAF_INRAE=2.5
NC_035078.1	29506472	.	G	T	.	.	MAF_INRAE=6.667;MAF_USDA=4.167
NC_035078.1	29506709	.	A	G	.	.	MAF_INRAE=17.5
NC_035078.1	29506715	.	G	A	.	.	MAF_USDA=1.639
NC_035078.1	29506720	.	C	T	.	.	MAF_USDA=5.738
NC_035078.1	29506724	.	G	A	.	.	MAF_INRAE=5.063
NC_035078.1	29506749	.	G	T	.	.	MAF_INRAE=7.5;MAF_USDA=4.167
NC_035078.1	29506771	.	G	C	.	.	MAF_INRAE=20.0;MAF_USDA=11.475
NC_035078.1	29506783	.	G	C	.	.	MAF_INRAE=30.0
NC_035078.1	29506857	.	T	C	.	.	MAF_INRAE=11.667
NC_035078.1	29506870	.	G	A	.	.	MAF_INRAE=25.833
NC_035078.1	29506872	.	A	T	.	.	MAF_INRAE=22.5
NC_035078.1	29506894	.	A	C	.	.	MAF_INRAE=6.962
NC_035078.1	29507105	.	A	T	.	.	MAF_INRAE=6.962;MAF_USDA=5.882
NC_035078.1	29507180	.	A	T	.	.	MAF_INRAE=29.167
NC_035078.1	29507181	.	G	T	.	.	MAF_INRAE=29.167
NC_035078.1	29507387	.	G	A	.	.	MAF_USDA=6.522
NC_035078.1	29510443	.	A	T	.	.	MAF_USDA=34.091
NC_035078.1	29510760	.	G	T	.	.	MAF_USDA=22.917
NC_035078.1	29513238	.	A	C	.	.	MAF_INRAE=2.5
NC_035078.1	29513385	.	G	A	.	.	MAF_INRAE=33.333
NC_035078.1	29513419	.	C	T	.	.	MAF_INRAE=19.167
NC_035078.1	29513517	.	G	T	.	.	MAF_INRAE=26.667
NC_035078.1	29513583	.	G	A	.	.	MAF_USDA=4.167
NC_035078.1	29513641	.	A	T	.	.	MAF_INRAE=1.667
NC_035078.1	29513658	.	C	T	.	.	MAF_INRAE=20.0
NC_035078.1	29513698	.	C	T	.	.	MAF_INRAE=2.5
NC_035078.1	29513793	.	C	G	.	.	MAF_USDA=4.167
NC_035078.1	29514021	.	C	A	.	.	MAF_INRAE=25.0
NC_035078.1	29514025	.	A	G	.	.	MAF_INRAE=1.667
NC_035078.1	29514047	.	G	A	.	.	MAF_INRAE=1.667
NC_035078.1	29514058	.	C	A	.	.	MAF_INRAE=2.632
NC_035078.1	29514496	.	G	A	.	.	MAF_USDA=1.639
NC_035078.1	29514534	.	A	G	.	.	MAF_USDA=1.639
NC_035078.1	29514538	.	T	G	.	.	MAF_USDA=7.377
NC_035078.1	29514539	.	G	T	.	.	MAF_USDA=12.295
NC_035078.1	29514540	.	A	T	.	.	MAF_USDA=7.377
NC_035078.1	29514545	.	G	T	.	.	MAF_USDA=4.098
NC_035078.1	29514618	.	G	C	.	.	MAF_USDA=2.459
NC_035078.1	29514675	.	G	C	.	.	MAF_USDA=38.525
NC_035078.1	29514701	.	T	G	.	.	MAF_USDA=2.459
NC_035078.1	29514708	.	G	A	.	.	MAF_INRAE=37.5;MAF_USDA=31.967
NC_035078.1	29514722	.	A	T	.	.	MAF_INRAE=19.167;MAF_USDA=14.754
NC_035078.1	29514725	.	G	T	.	.	MAF_INRAE=16.667
NC_035078.1	29514756	.	C	T	.	.	MAF_INRAE=16.667;MAF_USDA=32.941
NC_035078.1	29514758	.	T	A	.	.	MAF_USDA=7.377
NC_035078.1	29514768	.	A	T	.	.	MAF_INRAE=25.0
NC_035078.1	29514773	.	T	C	.	.	MAF_INRAE=10.759;MAF_USDA=3.279
NC_035078.1	29514787	.	A	T	.	.	MAF_USDA=1.639
NC_035078.1	29514824	.	C	A	.	.	MAF_USDA=22.951
NC_035078.1	29514860	.	T	C	.	.	MAF_INRAE=8.333
NC_035078.1	29514894	.	C	G	.	.	MAF_USDA=14.583
NC_035078.1	29515099	.	G	T	.	.	MAF_USDA=12.5
NC_035078.1	29515258	.	G	T	.	.	MAF_USDA=3.279
NC_035078.1	29515266	.	T	G	.	.	MAF_USDA=3.279
NC_035078.1	29515331	.	C	T	.	.	MAF_USDA=1.639
NC_035078.1	29515376	.	C	A	.	.	MAF_USDA=5.738
NC_035078.1	29515388	.	C	T	.	.	MAF_INRAE=13.924;MAF_USDA=6.557
NC_035078.1	29515391	.	A	G	.	.	MAF_USDA=21.176
NC_035078.1	29515402	.	A	G	.	.	MAF_USDA=1.639
NC_035078.1	29515543	.	C	A	.	.	MAF_USDA=7.377
NC_035078.1	29515547	.	G	T	.	.	MAF_INRAE=35.0;MAF_USDA=26.23
NC_035078.1	29515564	.	C	T	.	.	MAF_INRAE=1.667
NC_035078.1	29515582	.	G	A	.	.	MAF_USDA=1.639
NC_035078.1	29515587	.	C	A	.	.	MAF_USDA=5.738
NC_035078.1	29515686	.	C	T	.	.	MAF_INRAE=12.025;MAF_USDA=7.059
NC_035078.1	29515741	.	C	T	.	.	MAF_INRAE=43.333
NC_035078.1	29515742	.	G	A	.	.	MAF_INRAE=4.167
NC_035078.1	29515797	.	C	A	.	.	MAF_INRAE=4.167
NC_035078.1	29515798	.	A	T	.	.	MAF_INRAE=4.167
NC_035078.1	29515800	.	G	A	.	.	MAF_INRAE=5.0;MAF_USDA=10.588
NC_035078.1	29515822	.	G	A	.	.	MAF_INRAE=13.924;MAF_USDA=6.557
NC_035078.1	29515845	.	C	G	.	.	MAF_INRAE=35.833;MAF_USDA=11.475
NC_035078.1	29515854	.	C	T	.	.	MAF_USDA=34.426
NC_035078.1	29515864	.	C	T	.	.	MAF_INRAE=39.167
NC_035078.1	29515873	.	G	A	.	.	MAF_INRAE=13.333
NC_035078.1	29515887	.	G	A	.	.	MAF_INRAE=38.333;MAF_USDA=40.164
NC_035078.1	29515890	.	T	C	.	.	MAF_USDA=4.918
NC_035078.1	29515896	.	T	A	.	.	MAF_USDA=4.098
NC_035078.1	29515897	.	T	A	.	.	MAF_USDA=4.098
NC_035078.1	29515926	.	T	G	.	.	MAF_INRAE=30.0;MAF_USDA=27.049
NC_035078.1	29515948	.	A	G	.	.	MAF_USDA=6.557
NC_035078.1	29516079	.	G	C	.	.	MAF_INRAE=2.632;MAF_USDA=2.459
NC_035078.1	29516095	.	C	A	.	.	MAF_INRAE=12.5
NC_035078.1	29516124	.	A	C	.	.	MAF_INRAE=4.167
NC_035078.1	29516162	.	A	G	.	.	MAF_USDA=24.59
NC_035078.1	29519779	.	C	T	.	.	MAF_USDA=17.262
NC_035078.1	29519838	.	G	T	.	.	MAF_INRAE=6.667;MAF_USDA=3.333
NC_035078.1	29519899	.	T	G	.	.	MAF_INRAE=4.167
NC_035078.1	29519904	.	T	C	.	.	MAF_INRAE=3.797
NC_035078.1	29519933	.	T	C	.	.	MAF_INRAE=13.158
NC_035078.1	29519983	.	A	T	.	.	MAF_USDA=35.417
NC_035078.1	29520042	.	T	A	.	.	MAF_USDA=23.494
NC_035078.1	29520058	.	G	A	.	.	MAF_USDA=16.667
NC_035078.1	29520079	.	G	T	.	.	MAF_INRAE=2.5;MAF_USDA=16.667
NC_035078.1	29520083	.	A	G	.	.	MAF_INRAE=8.333
NC_035078.1	29520087	.	C	T	.	.	MAF_INRAE=15.0;MAF_USDA=6.667
NC_035078.1	29520088	.	G	A	.	.	MAF_INRAE=2.5
NC_035078.1	29520096	.	C	T	.	.	MAF_INRAE=5.0;MAF_USDA=6.25
NC_035078.1	29520105	.	C	A	.	.	MAF_USDA=2.459
NC_035078.1	29520157	.	G	A	.	.	MAF_USDA=1.639
NC_035078.1	29520158	.	C	T	.	.	MAF_INRAE=1.667;MAF_USDA=2.459
NC_035078.1	29520181	.	T	A	.	.	MAF_USDA=2.459
NC_035078.1	29520227	.	T	C	.	.	MAF_INRAE=3.333;MAF_USDA=6.25
NC_035078.1	29520237	.	G	C	.	.	MAF_USDA=4.237
NC_035078.1	29520329	.	A	C	.	.	MAF_INRAE=2.632
NC_035078.1	29520409	.	T	C	.	.	MAF_INRAE=17.5
NC_035078.1	29520414	.	G	T	.	.	MAF_INRAE=16.667
NC_035078.1	29520445	.	C	T	.	.	MAF_INRAE=33.333
NC_035078.1	29520501	.	C	T	.	.	MAF_INRAE=15.0
NC_035078.1	29520654	.	G	A	.	.	MAF_USDA=31.25
NC_035078.1	29522530	.	T	C	.	.	MAF_USDA=5.0
NC_035078.1	29522883	.	G	A	.	.	MAF_INRAE=5.833
NC_035078.1	29522889	.	G	C	.	.	MAF_USDA=17.059
NC_035078.1	29522922	.	A	T	.	.	MAF_USDA=3.279
NC_035078.1	29522938	.	C	A	.	.	MAF_USDA=4.918
NC_035078.1	29527353	.	G	T	.	.	MAF_USDA=26.724
NC_035078.1	29527371	.	C	A	.	.	MAF_USDA=4.31
NC_035078.1	29527397	.	C	T	.	.	MAF_USDA=6.034
NC_035078.1	29527428	.	G	T	.	.	MAF_USDA=7.759
NC_035078.1	29527507	.	C	G	.	.	MAF_USDA=25.862
NC_035078.1	29527584	.	T	C	.	.	MAF_USDA=3.448
NC_035078.1	29528099	.	T	C	.	.	MAF_USDA=17.857
NC_035078.1	29528129	.	G	T	.	.	MAF_USDA=3.333
NC_035078.1	29528153	.	G	T	.	.	MAF_USDA=34.524
NC_035078.1	29528374	.	C	T	.	.	MAF_USDA=23.77
NC_035078.1	29528452	.	G	A	.	.	MAF_USDA=29.167
NC_035078.1	29528475	.	T	A	.	.	MAF_USDA=14.286
NC_035078.1	29528518	.	T	A	.	.	MAF_USDA=2.5
NC_035078.1	29528580	.	G	T	.	.	MAF_USDA=20.482
NC_035078.1	29528631	.	A	C	.	.	MAF_USDA=4.167
NC_035078.1	29528635	.	C	T	.	.	MAF_USDA=5.833
NC_035078.1	29528641	.	C	T	.	.	MAF_USDA=5.0
NC_035078.1	29528753	.	T	G	.	.	MAF_USDA=10.843
NC_035078.1	29528755	.	C	T	.	.	MAF_USDA=5.932
NC_035078.1	29528773	.	A	G	.	.	MAF_USDA=6.78
NC_035078.1	29528778	.	G	C	.	.	MAF_USDA=12.048
NC_035078.1	29528791	.	T	C	.	.	MAF_USDA=5.085
NC_035078.1	29528800	.	C	A	.	.	MAF_USDA=6.034
NC_035078.1	29528804	.	G	T	.	.	MAF_USDA=6.034
NC_035078.1	29528817	.	T	G	.	.	MAF_USDA=5.932
NC_035078.1	29528827	.	A	C	.	.	MAF_INRAE=12.5;MAF_USDA=19.277
NC_035078.1	29528831	.	T	C	.	.	MAF_USDA=6.78
NC_035078.1	29529407	.	A	T	.	.	MAF_USDA=6.25
NC_035078.1	29529476	.	A	C	.	.	MAF_INRAE=29.167;MAF_USDA=32.203
NC_035078.1	29529738	.	C	G	.	.	MAF_INRAE=10.833;MAF_USDA=15.476
NC_035078.1	29529896	.	T	C	.	.	MAF_INRAE=32.5;MAF_USDA=14.407
NC_035078.1	29530039	.	T	G	.	.	MAF_USDA=2.5
NC_035078.1	29530093	.	C	A	.	.	MAF_USDA=6.25
NC_035078.1	29530226	.	C	G	.	.	MAF_USDA=4.918
NC_035078.1	29530239	.	A	G	.	.	MAF_USDA=4.167
NC_035078.1	29530240	.	T	C	.	.	MAF_USDA=1.765
NC_035078.1	29530368	.	A	G	.	.	MAF_INRAE=27.5;MAF_USDA=13.115
NC_035078.1	29530383	.	C	G	.	.	MAF_USDA=12.295
NC_035078.1	29530416	.	T	C	.	.	MAF_INRAE=1.667
NC_035078.1	29530429	.	T	C	.	.	MAF_INRAE=1.667
NC_035078.1	29530439	.	A	C	.	.	MAF_USDA=14.754
NC_035078.1	29530440	.	C	A	.	.	MAF_USDA=13.934
NC_035078.1	29530442	.	G	T	.	.	MAF_USDA=8.824
NC_035078.1	29530449	.	C	T	.	.	MAF_USDA=4.098
NC_035078.1	29530461	.	C	A	.	.	MAF_USDA=5.738
NC_035078.1	29530466	.	C	T	.	.	MAF_USDA=4.918
NC_035078.1	29530498	.	A	T	.	.	MAF_USDA=2.459
NC_035078.1	29530513	.	T	C	.	.	MAF_INRAE=3.333
NC_035078.1	29530519	.	A	T	.	.	MAF_INRAE=1.667;MAF_USDA=5.738
NC_035078.1	29530520	.	A	G	.	.	MAF_INRAE=1.667;MAF_USDA=12.295
NC_035078.1	29530526	.	G	T	.	.	MAF_INRAE=1.667;MAF_USDA=10.656
NC_035078.1	29530527	.	C	T	.	.	MAF_INRAE=1.667;MAF_USDA=10.656
NC_035078.1	29530546	.	C	T	.	.	MAF_INRAE=1.667;MAF_USDA=4.098
NC_035078.1	29530552	.	C	T	.	.	MAF_USDA=8.824
NC_035078.1	29530554	.	C	T	.	.	MAF_INRAE=1.667
NC_035078.1	29530557	.	A	C	.	.	MAF_INRAE=1.667
NC_035078.1	29530558	.	G	A	.	.	MAF_USDA=5.738
NC_035078.1	29530563	.	C	T	.	.	MAF_USDA=5.738
NC_035078.1	29530592	.	G	A	.	.	MAF_USDA=7.377
NC_035078.1	29530610	.	C	T	.	.	MAF_USDA=7.647
NC_035078.1	29530621	.	T	C	.	.	MAF_USDA=13.934
NC_035078.1	29530636	.	A	C	.	.	MAF_INRAE=1.667
NC_035078.1	29530642	.	A	T	.	.	MAF_INRAE=12.5;MAF_USDA=14.118
NC_035078.1	29530666	.	C	A	.	.	MAF_INRAE=36.667;MAF_USDA=16.667
NC_035078.1	29530675	.	T	A	.	.	MAF_INRAE=36.667;MAF_USDA=16.667
NC_035078.1	29530676	.	C	T	.	.	MAF_INRAE=36.667;MAF_USDA=16.667
NC_035078.1	29530889	.	C	T	.	.	MAF_INRAE=24.167
NC_035078.1	29530899	.	G	C	.	.	MAF_INRAE=13.333;MAF_USDA=16.471
NC_035078.1	29530907	.	C	T	.	.	MAF_INRAE=29.167
NC_035078.1	29530927	.	G	A	.	.	MAF_INRAE=2.5
NC_035078.1	29530961	.	A	T	.	.	MAF_INRAE=1.667
NC_035078.1	29530991	.	A	C	.	.	MAF_USDA=2.5
NC_035078.1	29531004	.	C	G	.	.	MAF_USDA=1.19
NC_035078.1	29531026	.	C	T	.	.	MAF_USDA=4.098
NC_035078.1	29531052	.	A	G	.	.	MAF_USDA=4.098
NC_035078.1	29531106	.	G	T	.	.	MAF_INRAE=4.167
NC_035078.1	29531107	.	G	T	.	.	MAF_INRAE=4.167
NC_035078.1	29531152	.	C	G	.	.	MAF_USDA=3.279
NC_035078.1	29531278	.	A	T	.	.	MAF_INRAE=18.333;MAF_USDA=50.0
NC_035078.1	29531281	.	T	A	.	.	MAF_USDA=1.695
NC_035078.1	29531311	.	C	A	.	.	MAF_INRAE=1.667
NC_035078.1	29531683	.	A	T	.	.	MAF_USDA=7.377
NC_035078.1	29531743	.	G	T	.	.	MAF_USDA=9.836
NC_035078.1	29531747	.	T	A	.	.	MAF_INRAE=13.291;MAF_USDA=18.235
NC_035078.1	29531957	.	G	T	.	.	MAF_USDA=1.667
NC_035078.1	29532065	.	C	A	.	.	MAF_USDA=11.475
NC_035078.1	29532255	.	A	T	.	.	MAF_USDA=2.459
NC_035078.1	29532284	.	C	A	.	.	MAF_INRAE=12.025;MAF_USDA=15.882
NC_035078.1	29532287	.	T	G	.	.	MAF_INRAE=4.167
NC_035078.1	29532293	.	G	T	.	.	MAF_INRAE=2.5
NC_035078.1	29532365	.	C	T	.	.	MAF_USDA=2.459
NC_035078.1	29532399	.	G	A	.	.	MAF_INRAE=36.667
NC_035078.1	29532508	.	T	A	.	.	MAF_USDA=4.167
NC_035078.1	29533407	.	A	T	.	.	MAF_INRAE=31.579
NC_035078.1	29534409	.	C	A	.	.	MAF_INRAE=5.833
NC_035078.1	29534443	.	C	A	.	.	MAF_INRAE=10.0
NC_035078.1	29534496	.	T	C	.	.	MAF_INRAE=39.167
NC_035078.1	29534589	.	G	A	.	.	MAF_USDA=4.167
NC_035078.1	29535018	.	C	T	.	.	MAF_INRAE=6.329
NC_035078.1	29535505	.	A	C	.	.	MAF_USDA=1.639
NC_035078.1	29535809	.	C	A	.	.	MAF_USDA=7.377
NC_035078.1	29535825	.	T	A	.	.	MAF_USDA=14.583
NC_035078.1	29535835	.	G	C	.	.	MAF_USDA=4.098
NC_035078.1	29535850	.	A	G	.	.	MAF_USDA=5.882
NC_035078.1	29535854	.	T	G	.	.	MAF_USDA=5.882
NC_035078.1	29535866	.	G	C	.	.	MAF_USDA=4.098
NC_035078.1	29535890	.	G	C	.	.	MAF_USDA=5.882
NC_035078.1	29535899	.	C	T	.	.	MAF_INRAE=1.667
NC_035078.1	29535908	.	A	T	.	.	MAF_USDA=11.475
NC_035078.1	29535910	.	T	G	.	.	MAF_USDA=8.197
NC_035078.1	29535920	.	T	A	.	.	MAF_USDA=12.295
NC_035078.1	29535923	.	T	C	.	.	MAF_USDA=12.295
NC_035078.1	29535924	.	G	T	.	.	MAF_USDA=12.295
NC_035078.1	29535929	.	A	T	.	.	MAF_USDA=13.115
NC_035078.1	29535931	.	A	T	.	.	MAF_INRAE=1.667;MAF_USDA=12.5
NC_035078.1	29535942	.	A	G	.	.	MAF_INRAE=3.333;MAF_USDA=3.279
NC_035078.1	29535951	.	G	A	.	.	MAF_USDA=8.333
NC_035078.1	29535986	.	C	T	.	.	MAF_INRAE=3.333
NC_035078.1	29535987	.	C	T	.	.	MAF_INRAE=3.333
NC_035078.1	29535988	.	C	T	.	.	MAF_USDA=4.918
NC_035078.1	29536176	.	C	T	.	.	MAF_INRAE=45.833
NC_035078.1	29536362	.	C	A	.	.	MAF_INRAE=42.405;MAF_USDA=25.41
NC_035078.1	29536592	.	C	T	.	.	MAF_INRAE=29.114;MAF_USDA=37.647
NC_035078.1	29536606	.	C	A	.	.	MAF_INRAE=48.734;MAF_USDA=18.852
NC_035078.1	29536920	.	C	A	.	.	MAF_USDA=6.25
NC_035078.1	29536946	.	C	A	.	.	MAF_USDA=3.279
NC_035078.1	29537025	.	A	C	.	.	MAF_INRAE=42.405;MAF_USDA=24.59
NC_035078.1	29537252	.	C	T	.	.	MAF_INRAE=42.405;MAF_USDA=26.23
NC_035078.1	29537261	.	G	T	.	.	MAF_USDA=12.295
NC_035078.1	29537356	.	T	A	.	.	MAF_INRAE=6.329;MAF_USDA=3.279
NC_035078.1	29537357	.	C	A	.	.	MAF_USDA=3.279
NC_035078.1	29537598	.	A	T	.	.	MAF_INRAE=29.747;MAF_USDA=36.471
NC_035078.1	29537670	.	A	G	.	.	MAF_USDA=11.475
NC_035078.1	29537726	.	A	T	.	.	MAF_INRAE=29.114;MAF_USDA=36.905
NC_035078.1	29537776	.	A	T	.	.	MAF_INRAE=48.734;MAF_USDA=22.131
NC_035078.1	29537868	.	T	A	.	.	MAF_USDA=1.639
NC_035078.1	29538017	.	C	A	.	.	MAF_USDA=1.639
NC_035078.1	29538116	.	A	G	.	.	MAF_INRAE=49.367;MAF_USDA=8.197
NC_035078.1	29538427	.	T	G	.	.	MAF_USDA=10.656
NC_035078.1	29538631	.	G	C	.	.	MAF_INRAE=10.526;MAF_USDA=19.412
NC_035078.1	29538702	.	T	A	.	.	MAF_INRAE=9.494;MAF_USDA=10.588
NC_035078.1	29538810	.	G	A	.	.	MAF_USDA=6.25
NC_035078.1	29538811	.	G	T	.	.	MAF_USDA=6.25
NC_035078.1	29539042	.	C	T	.	.	MAF_INRAE=5.0;MAF_USDA=20.833
NC_035078.1	29539095	.	G	C	.	.	MAF_INRAE=2.5
NC_035078.1	29539117	.	G	A	.	.	MAF_INRAE=3.333;MAF_USDA=16.393
NC_035078.1	29539132	.	C	T	.	.	MAF_USDA=9.016
NC_035078.1	29539155	.	T	A	.	.	MAF_INRAE=45.0;MAF_USDA=9.016
NC_035078.1	29539157	.	A	T	.	.	MAF_INRAE=2.5
NC_035078.1	29539177	.	A	G	.	.	MAF_INRAE=9.167
NC_035078.1	29539179	.	G	A	.	.	MAF_INRAE=10.0;MAF_USDA=9.016
NC_035078.1	29539191	.	T	A	.	.	MAF_INRAE=7.5
NC_035078.1	29539193	.	T	A	.	.	MAF_INRAE=4.167
NC_035078.1	29539196	.	C	T	.	.	MAF_INRAE=20.0
NC_035078.1	29539222	.	G	C	.	.	MAF_INRAE=45.0
NC_035078.1	29539225	.	C	T	.	.	MAF_INRAE=6.667
NC_035078.1	29539235	.	C	G	.	.	MAF_INRAE=5.0
NC_035078.1	29539242	.	A	T	.	.	MAF_INRAE=9.167;MAF_USDA=5.738
NC_035078.1	29539244	.	A	G	.	.	MAF_INRAE=10.833;MAF_USDA=13.934
NC_035078.1	29539260	.	G	C	.	.	MAF_INRAE=4.167;MAF_USDA=9.016
NC_035078.1	29539268	.	G	T	.	.	MAF_USDA=9.016
NC_035078.1	29539272	.	A	C	.	.	MAF_INRAE=1.667
NC_035078.1	29539282	.	C	G	.	.	MAF_USDA=6.557
NC_035078.1	29539321	.	C	T	.	.	MAF_INRAE=3.333
NC_035078.1	29539331	.	T	C	.	.	MAF_INRAE=2.5;MAF_USDA=9.836
NC_035078.1	29539340	.	A	G	.	.	MAF_INRAE=7.5
NC_035078.1	29539345	.	A	G	.	.	MAF_INRAE=5.833
NC_035078.1	29539348	.	T	G	.	.	MAF_INRAE=5.833
NC_035078.1	29539349	.	G	T	.	.	MAF_USDA=1.639
NC_035078.1	29539355	.	T	C	.	.	MAF_USDA=4.098
NC_035078.1	29539358	.	A	G	.	.	MAF_USDA=4.918
NC_035078.1	29539362	.	G	A	.	.	MAF_INRAE=5.0;MAF_USDA=7.377
NC_035078.1	29539368	.	T	C	.	.	MAF_INRAE=5.833
NC_035078.1	29539395	.	C	T	.	.	MAF_INRAE=7.5
NC_035078.1	29539396	.	T	A	.	.	MAF_USDA=4.918
NC_035078.1	29539420	.	C	T	.	.	MAF_INRAE=4.167;MAF_USDA=10.417
NC_035078.1	29539428	.	G	A	.	.	MAF_INRAE=8.333
NC_035078.1	29539431	.	C	T	.	.	MAF_INRAE=3.333
NC_035078.1	29539439	.	C	T	.	.	MAF_INRAE=5.0;MAF_USDA=12.5
NC_035078.1	29539444	.	T	A	.	.	MAF_INRAE=5.0;MAF_USDA=10.417
NC_035078.1	29539450	.	T	G	.	.	MAF_INRAE=3.333
NC_035078.1	29539451	.	T	G	.	.	MAF_INRAE=3.333
NC_035078.1	29539458	.	A	T	.	.	MAF_INRAE=15.0
NC_035078.1	29539475	.	C	T	.	.	MAF_INRAE=1.667
NC_035078.1	29539519	.	A	T	.	.	MAF_INRAE=8.333;MAF_USDA=22.917
NC_035078.1	29539541	.	G	T	.	.	MAF_INRAE=14.167
NC_035078.1	29539563	.	G	A	.	.	MAF_INRAE=2.5
NC_035078.1	29539583	.	C	T	.	.	MAF_INRAE=5.833;MAF_USDA=8.333
NC_035078.1	29539596	.	G	A	.	.	MAF_INRAE=2.5
NC_035078.1	29539600	.	G	A	.	.	MAF_INRAE=16.667
NC_035078.1	29539620	.	T	C	.	.	MAF_INRAE=2.5
NC_035078.1	29539621	.	G	A	.	.	MAF_INRAE=4.167
NC_035078.1	29539623	.	C	T	.	.	MAF_INRAE=2.5
NC_035078.1	29539633	.	T	A	.	.	MAF_INRAE=1.667
NC_035078.1	29539696	.	T	C	.	.	MAF_INRAE=1.667
NC_035078.1	29539697	.	G	A	.	.	MAF_INRAE=2.5
NC_035078.1	29539701	.	T	G	.	.	MAF_INRAE=2.5
NC_035078.1	29539713	.	A	C	.	.	MAF_INRAE=1.667
NC_035078.1	29539714	.	C	A	.	.	MAF_INRAE=47.5;MAF_USDA=7.377
NC_035078.1	29539716	.	G	A	.	.	MAF_INRAE=1.667
NC_035078.1	29539717	.	C	A	.	.	MAF_INRAE=1.667
NC_035078.1	29539738	.	A	G	.	.	MAF_INRAE=10.833
NC_035078.1	29539752	.	T	C	.	.	MAF_INRAE=6.667
NC_035078.1	29540048	.	C	G	.	.	MAF_USDA=2.459
NC_035078.1	29540185	.	C	T	.	.	MAF_INRAE=30.0
NC_035078.1	29540206	.	A	C	.	.	MAF_INRAE=19.167
NC_035078.1	29540207	.	A	T	.	.	MAF_INRAE=19.167
NC_035078.1	29540285	.	A	C	.	.	MAF_INRAE=48.734;MAF_USDA=9.016
NC_035078.1	29540397	.	A	C	.	.	MAF_USDA=7.059
NC_035078.1	29540421	.	A	C	.	.	MAF_INRAE=6.329
NC_035078.1	29540531	.	T	A	.	.	MAF_USDA=5.738
NC_035078.1	29540535	.	T	A	.	.	MAF_USDA=5.738
NC_035078.1	29540540	.	A	T	.	.	MAF_USDA=5.738
NC_035078.1	29540594	.	G	A	.	.	MAF_INRAE=42.5;MAF_USDA=19.412
NC_035078.1	29540650	.	T	A	.	.	MAF_USDA=5.738
NC_035078.1	29540702	.	T	A	.	.	MAF_INRAE=3.333;MAF_USDA=8.333
NC_035078.1	29540712	.	C	A	.	.	MAF_USDA=1.639
NC_035078.1	29540718	.	G	C	.	.	MAF_INRAE=3.333;MAF_USDA=10.656
NC_035078.1	29540721	.	G	A	.	.	MAF_INRAE=3.333;MAF_USDA=11.475
NC_035078.1	29540888	.	G	A	.	.	MAF_INRAE=50.0;MAF_USDA=9.016
NC_035078.1	29541317	.	A	C	.	.	MAF_USDA=14.754
NC_035078.1	29541322	.	T	C	.	.	MAF_USDA=14.754
NC_035078.1	29541367	.	C	A	.	.	MAF_USDA=1.639
NC_035078.1	29541380	.	C	T	.	.	MAF_INRAE=2.5;MAF_USDA=6.557
NC_035078.1	29541395	.	G	A	.	.	MAF_INRAE=2.5;MAF_USDA=9.836
NC_035078.1	29541406	.	T	C	.	.	MAF_INRAE=2.5
NC_035078.1	29541497	.	A	G	.	.	MAF_USDA=1.639
NC_035078.1	29541644	.	C	A	.	.	MAF_INRAE=11.667;MAF_USDA=15.882
NC_035078.1	29542166	.	T	G	.	.	MAF_INRAE=13.291;MAF_USDA=18.824
NC_035078.1	29542386	.	T	G	.	.	MAF_INRAE=42.5
NC_035078.1	29542387	.	C	A	.	.	MAF_INRAE=42.5
NC_035078.1	29542401	.	T	C	.	.	MAF_USDA=3.279
NC_035078.1	29542428	.	T	G	.	.	MAF_USDA=1.639
NC_035078.1	29542589	.	A	T	.	.	MAF_USDA=3.279
NC_035078.1	29542601	.	C	T	.	.	MAF_USDA=7.377
NC_035078.1	29542612	.	A	G	.	.	MAF_USDA=4.918
NC_035078.1	29542623	.	C	T	.	.	MAF_USDA=6.557
NC_035078.1	29542704	.	T	A	.	.	MAF_USDA=10.656
NC_035078.1	29542712	.	A	C	.	.	MAF_USDA=5.738
NC_035078.1	29543060	.	C	A	.	.	MAF_INRAE=28.333
NC_035078.1	29543598	.	C	T	.	.	MAF_USDA=3.279
NC_035078.1	29543668	.	C	G	.	.	MAF_USDA=4.918
NC_035078.1	29543674	.	A	C	.	.	MAF_INRAE=13.291;MAF_USDA=18.824
NC_035078.1	29543682	.	T	C	.	.	MAF_USDA=4.098
NC_035078.1	29543703	.	C	T	.	.	MAF_USDA=4.098
NC_035078.1	29543897	.	T	A	.	.	MAF_INRAE=48.734;MAF_USDA=19.672
NC_035078.1	29544121	.	C	T	.	.	MAF_INRAE=3.333;MAF_USDA=4.098
NC_035078.1	29544165	.	G	C	.	.	MAF_USDA=2.459
NC_035078.1	29544212	.	G	A	.	.	MAF_INRAE=3.333;MAF_USDA=3.279
NC_035078.1	29544380	.	A	C	.	.	MAF_USDA=1.639
NC_035078.1	29544428	.	A	G	.	.	MAF_INRAE=46.667
NC_035078.1	29544854	.	A	C	.	.	MAF_INRAE=30.38;MAF_USDA=37.059
NC_035078.1	29545005	.	C	G	.	.	MAF_USDA=1.639
NC_035078.1	29545022	.	T	A	.	.	MAF_INRAE=10.526
NC_035078.1	29545062	.	C	T	.	.	MAF_USDA=3.279
NC_035078.1	29545070	.	A	T	.	.	MAF_USDA=4.167
NC_035078.1	29545108	.	A	T	.	.	MAF_INRAE=31.579;MAF_USDA=37.647
NC_035078.1	29545550	.	C	T	.	.	MAF_USDA=1.639
NC_035078.1	29545578	.	G	A	.	.	MAF_USDA=1.639
NC_035078.1	29545580	.	G	A	.	.	MAF_INRAE=5.696;MAF_USDA=3.279
NC_035078.1	29545627	.	G	A	.	.	MAF_USDA=1.639
NC_035078.1	29545759	.	G	T	.	.	MAF_INRAE=46.667
NC_035078.1	29545760	.	G	T	.	.	MAF_INRAE=46.667;MAF_USDA=15.574
NC_035078.1	29545780	.	A	C	.	.	MAF_INRAE=30.833;MAF_USDA=34.706
NC_035078.1	29545917	.	T	A	.	.	MAF_INRAE=49.167;MAF_USDA=12.5
NC_035078.1	29545927	.	T	A	.	.	MAF_INRAE=14.167
NC_035078.1	29545931	.	A	T	.	.	MAF_INRAE=14.167;MAF_USDA=45.833
NC_035078.1	29545934	.	T	A	.	.	MAF_INRAE=43.333;MAF_USDA=15.254
NC_035078.1	29545965	.	T	A	.	.	MAF_INRAE=13.333;MAF_USDA=15.882
NC_035078.1	29546004	.	T	G	.	.	MAF_INRAE=30.38;MAF_USDA=36.471
NC_035078.1	29546033	.	A	T	.	.	MAF_USDA=5.738
NC_035078.1	29546081	.	A	T	.	.	MAF_USDA=5.738
NC_035078.1	29546164	.	C	T	.	.	MAF_USDA=7.377
NC_035078.1	29546177	.	C	T	.	.	MAF_USDA=9.016
NC_035078.1	29546197	.	T	C	.	.	MAF_USDA=9.016
NC_035078.1	29546296	.	T	A	.	.	MAF_INRAE=1.667
NC_035078.1	29546331	.	C	T	.	.	MAF_INRAE=1.667;MAF_USDA=6.557
NC_035078.1	29546378	.	G	T	.	.	MAF_INRAE=7.5;MAF_USDA=4.167
NC_035078.1	29546421	.	A	C	.	.	MAF_INRAE=4.167;MAF_USDA=22.917
NC_035078.1	29550772	.	C	T	.	.	MAF_INRAE=2.5
NC_035078.1	29550788	.	C	A	.	.	MAF_INRAE=29.747;MAF_USDA=35.882
NC_035078.1	29550853	.	T	A	.	.	MAF_INRAE=48.734;MAF_USDA=17.213
NC_035078.1	29550960	.	G	C	.	.	MAF_USDA=3.279
NC_035078.1	29550973	.	C	A	.	.	MAF_USDA=11.765
NC_035078.1	29550995	.	T	G	.	.	MAF_USDA=1.639
NC_035078.1	29551064	.	C	T	.	.	MAF_USDA=11.475
NC_035078.1	29551121	.	G	T	.	.	MAF_INRAE=15.789;MAF_USDA=2.459
NC_035078.1	29551175	.	C	T	.	.	MAF_USDA=3.279
NC_035078.1	29551195	.	G	A	.	.	MAF_USDA=12.295
NC_035078.1	29551280	.	G	T	.	.	MAF_INRAE=6.329;MAF_USDA=3.279
NC_035078.1	29551453	.	G	A	.	.	MAF_INRAE=44.167;MAF_USDA=22.034
NC_035078.1	29551715	.	A	C	.	.	MAF_INRAE=9.167
NC_035078.1	29551741	.	G	A	.	.	MAF_USDA=1.667
NC_035078.1	29551812	.	G	A	.	.	MAF_USDA=6.25
NC_035078.1	29551819	.	C	A	.	.	MAF_USDA=4.167
NC_035078.1	29551820	.	T	A	.	.	MAF_USDA=4.167
NC_035078.1	29551829	.	G	T	.	.	MAF_USDA=4.167
NC_035078.1	29551881	.	C	G	.	.	MAF_USDA=1.667
NC_035078.1	29551960	.	G	A	.	.	MAF_INRAE=23.333;MAF_USDA=16.471
NC_035078.1	29552063	.	G	T	.	.	MAF_USDA=4.098
NC_035078.1	29552200	.	G	A	.	.	MAF_USDA=26.271
NC_035078.1	29552420	.	A	G	.	.	MAF_INRAE=35.0;MAF_USDA=28.814
NC_035078.1	29552463	.	G	T	.	.	MAF_INRAE=34.167;MAF_USDA=29.661
NC_035078.1	29552652	.	C	A	.	.	MAF_INRAE=34.167;MAF_USDA=30.508
NC_035078.1	29552800	.	T	G	.	.	MAF_USDA=4.237
NC_035078.1	29552960	.	C	T	.	.	MAF_USDA=1.639
NC_035078.1	29553868	.	T	C	.	.	MAF_INRAE=4.167
NC_035078.1	29554207	.	T	G	.	.	MAF_USDA=4.237
NC_035078.1	29554426	.	C	T	.	.	MAF_INRAE=4.167
NC_035078.1	29554702	.	G	C	.	.	MAF_USDA=7.377
NC_035078.1	29554705	.	A	T	.	.	MAF_INRAE=5.0;MAF_USDA=3.279
NC_035078.1	29554961	.	T	G	.	.	MAF_USDA=11.667
NC_035078.1	29554991	.	C	T	.	.	MAF_INRAE=12.5
NC_035078.1	29555204	.	G	A	.	.	MAF_USDA=16.667
NC_035078.1	29555276	.	T	C	.	.	MAF_USDA=16.667
NC_035078.1	29555303	.	T	C	.	.	MAF_USDA=12.5
NC_035078.1	29555336	.	G	A	.	.	MAF_USDA=1.639
NC_035078.1	29555463	.	T	G	.	.	MAF_USDA=4.167
NC_035078.1	29555603	.	A	G	.	.	MAF_USDA=1.695
NC_035078.1	29555814	.	A	T	.	.	MAF_USDA=1.695
NC_035078.1	29555823	.	A	G	.	.	MAF_USDA=31.667
NC_035078.1	29555858	.	C	A	.	.	MAF_USDA=22.727
NC_035078.1	29557703	.	C	G	.	.	MAF_USDA=1.639
NC_035078.1	29557706	.	T	A	.	.	MAF_INRAE=5.0;MAF_USDA=13.69
NC_035078.1	29558120	.	C	T	.	.	MAF_INRAE=3.333
NC_035078.1	29558210	.	T	C	.	.	MAF_INRAE=9.167
NC_035078.1	29558267	.	C	A	.	.	MAF_INRAE=1.667
NC_035078.1	29558272	.	T	C	.	.	MAF_INRAE=1.667
NC_035078.1	29558329	.	C	G	.	.	MAF_INRAE=4.167
NC_035078.1	29558344	.	T	G	.	.	MAF_INRAE=5.833;MAF_USDA=20.833
NC_035078.1	29558389	.	G	A	.	.	MAF_INRAE=4.167;MAF_USDA=35.417
NC_035078.1	29558407	.	C	T	.	.	MAF_INRAE=10.833
NC_035078.1	29558416	.	C	A	.	.	MAF_INRAE=4.167
NC_035078.1	29558460	.	C	T	.	.	MAF_INRAE=9.167
NC_035078.1	29558514	.	C	A	.	.	MAF_INRAE=1.667
NC_035078.1	29558533	.	G	T	.	.	MAF_INRAE=4.167
NC_035078.1	29558562	.	T	G	.	.	MAF_INRAE=11.667
NC_035078.1	29558607	.	A	T	.	.	MAF_INRAE=1.667
NC_035078.1	29558615	.	C	A	.	.	MAF_INRAE=4.167
NC_035078.1	29558830	.	A	G	.	.	MAF_INRAE=24.167;MAF_USDA=35.714
NC_035078.1	29558901	.	C	T	.	.	MAF_INRAE=14.167
NC_035078.1	29558953	.	A	C	.	.	MAF_INRAE=13.333
NC_035078.1	29558977	.	A	C	.	.	MAF_INRAE=5.0
NC_035078.1	29559058	.	C	T	.	.	MAF_INRAE=15.833
NC_035078.1	29559059	.	G	T	.	.	MAF_INRAE=15.833
NC_035078.1	29559131	.	A	C	.	.	MAF_INRAE=14.167
NC_035078.1	29559188	.	A	C	.	.	MAF_INRAE=15.0
NC_035078.1	29559218	.	C	G	.	.	MAF_INRAE=43.333
NC_035078.1	29559248	.	C	T	.	.	MAF_INRAE=14.167
NC_035078.1	29559323	.	C	A	.	.	MAF_INRAE=10.0
NC_035078.1	29559379	.	T	A	.	.	MAF_INRAE=19.167
NC_035078.1	29559455	.	T	A	.	.	MAF_INRAE=9.167
NC_035078.1	29559473	.	G	T	.	.	MAF_INRAE=3.333;MAF_USDA=3.39
NC_035078.1	29559499	.	C	A	.	.	MAF_INRAE=10.0;MAF_USDA=5.085
NC_035078.1	29559532	.	G	A	.	.	MAF_INRAE=10.833
NC_035078.1	29559603	.	A	G	.	.	MAF_INRAE=8.333
NC_035078.1	29559606	.	A	G	.	.	MAF_INRAE=8.333
NC_035078.1	29559608	.	T	C	.	.	MAF_INRAE=8.333
NC_035078.1	29559641	.	T	C	.	.	MAF_INRAE=11.667
NC_035078.1	29559646	.	C	A	.	.	MAF_INRAE=7.5
NC_035078.1	29559783	.	A	T	.	.	MAF_INRAE=2.5
NC_035078.1	29559786	.	T	A	.	.	MAF_INRAE=2.5
NC_035078.1	29559791	.	T	C	.	.	MAF_INRAE=1.667
NC_035078.1	29559851	.	T	C	.	.	MAF_INRAE=23.333
NC_035078.1	29559919	.	A	T	.	.	MAF_INRAE=4.167
NC_035078.1	29560020	.	G	A	.	.	MAF_INRAE=1.667
NC_035078.1	29560031	.	A	T	.	.	MAF_INRAE=18.333
NC_035078.1	29560091	.	T	C	.	.	MAF_INRAE=10.833
NC_035078.1	29560122	.	G	T	.	.	MAF_INRAE=8.333
NC_035078.1	29560124	.	C	A	.	.	MAF_INRAE=3.333
NC_035078.1	29560142	.	T	G	.	.	MAF_INRAE=5.0
NC_035078.1	29560170	.	C	G	.	.	MAF_INRAE=1.667
NC_035078.1	29560174	.	T	C	.	.	MAF_INRAE=1.667
NC_035078.1	29560217	.	A	G	.	.	MAF_INRAE=3.333
NC_035078.1	29560243	.	G	A	.	.	MAF_INRAE=18.333
NC_035078.1	29560249	.	A	G	.	.	MAF_INRAE=5.833
NC_035078.1	29560281	.	C	A	.	.	MAF_INRAE=35.833
NC_035078.1	29560315	.	G	A	.	.	MAF_INRAE=2.5
NC_035078.1	29560329	.	G	A	.	.	MAF_INRAE=1.667
NC_035078.1	29560340	.	A	T	.	.	MAF_INRAE=45.0
NC_035078.1	29561243	.	C	T	.	.	MAF_INRAE=42.105
NC_035078.1	29561257	.	C	T	.	.	MAF_INRAE=31.646;MAF_USDA=41.176
NC_035078.1	29561300	.	T	C	.	.	MAF_USDA=1.639
NC_035078.1	29561409	.	A	G	.	.	MAF_INRAE=49.367;MAF_USDA=8.197
NC_035078.1	29561549	.	A	G	.	.	MAF_USDA=6.25
NC_035078.1	29561552	.	A	T	.	.	MAF_INRAE=10.526
NC_035078.1	29561631	.	C	T	.	.	MAF_USDA=1.639
NC_035078.1	29561707	.	G	A	.	.	MAF_INRAE=13.291;MAF_USDA=15.882
NC_035078.1	29561717	.	A	C	.	.	MAF_INRAE=13.291;MAF_USDA=15.882
NC_035078.1	29561723	.	C	G	.	.	MAF_INRAE=13.291;MAF_USDA=15.882
NC_035078.1	29561726	.	C	T	.	.	MAF_INRAE=14.167;MAF_USDA=16.471
NC_035078.1	29561736	.	T	A	.	.	MAF_INRAE=14.167;MAF_USDA=15.882
NC_035078.1	29561737	.	T	C	.	.	MAF_INRAE=14.167;MAF_USDA=15.882
NC_035078.1	29561785	.	G	A	.	.	MAF_USDA=2.459
NC_035078.1	29561887	.	T	G	.	.	MAF_INRAE=43.333
NC_035078.1	29561994	.	C	T	.	.	MAF_USDA=17.647
NC_035078.1	29562131	.	A	C	.	.	MAF_USDA=3.279
NC_035078.1	29562140	.	T	G	.	.	MAF_USDA=4.706
NC_035078.1	29562287	.	G	A	.	.	MAF_USDA=2.459
NC_035078.1	29562591	.	G	A	.	.	MAF_USDA=4.706
NC_035078.1	29562603	.	A	T	.	.	MAF_USDA=4.706
NC_035078.1	29562648	.	A	G	.	.	MAF_INRAE=42.405;MAF_USDA=25.41
NC_035078.1	29562788	.	T	C	.	.	MAF_USDA=4.918
NC_035078.1	29562804	.	T	G	.	.	MAF_USDA=1.639
NC_035078.1	29562952	.	C	T	.	.	MAF_INRAE=42.405;MAF_USDA=25.41
NC_035078.1	29563012	.	T	A	.	.	MAF_INRAE=6.329
NC_035078.1	29563237	.	C	T	.	.	MAF_USDA=1.639
NC_035078.1	29563275	.	G	T	.	.	MAF_USDA=1.639
NC_035078.1	29563315	.	G	T	.	.	MAF_INRAE=48.734;MAF_USDA=21.311
NC_035078.1	29563375	.	A	T	.	.	MAF_USDA=12.941
NC_035078.1	29563441	.	A	G	.	.	MAF_USDA=4.706
NC_035078.1	29563502	.	C	A	.	.	MAF_USDA=7.059
NC_035078.1	29563570	.	C	T	.	.	MAF_USDA=5.294
NC_035078.1	29563594	.	A	G	.	.	MAF_USDA=5.294
NC_035078.1	29563632	.	C	T	.	.	MAF_USDA=4.706
NC_035078.1	29563717	.	A	C	.	.	MAF_USDA=4.706
NC_035078.1	29563870	.	T	C	.	.	MAF_USDA=4.918
NC_035078.1	29564010	.	G	C	.	.	MAF_USDA=4.706
NC_035078.1	29564496	.	C	A	.	.	MAF_INRAE=9.494;MAF_USDA=10.588
NC_035078.1	29564647	.	G	A	.	.	MAF_INRAE=5.0;MAF_USDA=7.647
NC_035078.1	29565322	.	T	A	.	.	MAF_USDA=1.639
NC_035078.1	29565522	.	G	A	.	.	MAF_INRAE=5.696;MAF_USDA=36.471
NC_035078.1	29565603	.	G	T	.	.	MAF_USDA=1.639
NC_035078.1	29565807	.	C	T	.	.	MAF_USDA=11.475
NC_035078.1	29565828	.	A	G	.	.	MAF_INRAE=10.526
NC_035078.1	29565879	.	C	A	.	.	MAF_USDA=1.639
NC_035078.1	29565880	.	C	A	.	.	MAF_USDA=1.639
NC_035078.1	29566297	.	G	T	.	.	MAF_INRAE=11.392;MAF_USDA=18.824
NC_035078.1	29566328	.	G	T	.	.	MAF_USDA=2.459
NC_035078.1	29566497	.	G	A	.	.	MAF_INRAE=6.329;MAF_USDA=4.098
NC_035078.1	29566702	.	C	T	.	.	MAF_USDA=3.279
NC_035078.1	29566811	.	G	A	.	.	MAF_USDA=1.639
NC_035078.1	29566865	.	C	T	.	.	MAF_INRAE=48.734;MAF_USDA=20.492
NC_035078.1	29567058	.	G	A	.	.	MAF_USDA=2.459
NC_035078.1	29567111	.	C	T	.	.	MAF_INRAE=10.526
NC_035078.1	29567485	.	G	T	.	.	MAF_INRAE=23.418;MAF_USDA=16.471
NC_035078.1	29567750	.	T	C	.	.	MAF_USDA=11.475
NC_035078.1	29567987	.	C	A	.	.	MAF_INRAE=26.582;MAF_USDA=47.647
NC_035078.1	29568288	.	C	A	.	.	MAF_INRAE=13.291;MAF_USDA=19.412
NC_035078.1	29568329	.	G	A	.	.	MAF_INRAE=6.329;MAF_USDA=3.279
NC_035078.1	29568400	.	T	C	.	.	MAF_INRAE=11.667;MAF_USDA=14.881
NC_035078.1	29568456	.	C	A	.	.	MAF_USDA=1.639
NC_035078.1	29568665	.	G	A	.	.	MAF_INRAE=6.329;MAF_USDA=4.098
NC_035078.1	29568822	.	G	A	.	.	MAF_INRAE=8.861;MAF_USDA=10.588
NC_035078.1	29568911	.	A	C	.	.	MAF_USDA=6.557
NC_035078.1	29568995	.	G	A	.	.	MAF_INRAE=10.526
NC_035078.1	29569111	.	C	A	.	.	MAF_USDA=2.459
NC_035078.1	29569118	.	G	A	.	.	MAF_INRAE=6.329;MAF_USDA=4.098
NC_035078.1	29569162	.	C	T	.	.	MAF_INRAE=49.367;MAF_USDA=15.574
NC_035078.1	29569977	.	T	C	.	.	MAF_USDA=1.639
NC_035078.1	29570216	.	C	A	.	.	MAF_USDA=1.639
NC_035078.1	29570308	.	A	G	.	.	MAF_INRAE=42.405;MAF_USDA=25.41
NC_035078.1	29570424	.	A	G	.	.	MAF_USDA=11.475
NC_035078.1	29570530	.	C	A	.	.	MAF_USDA=1.639
NC_035078.1	29570733	.	T	A	.	.	MAF_INRAE=29.114;MAF_USDA=37.647
NC_035078.1	29570834	.	A	C	.	.	MAF_INRAE=32.911
NC_035078.1	29570991	.	A	C	.	.	MAF_USDA=2.459
NC_035078.1	29571264	.	A	C	.	.	MAF_INRAE=13.291;MAF_USDA=19.412
NC_035078.1	29571491	.	G	A	.	.	MAF_USDA=1.639
NC_035078.1	29571504	.	G	A	.	.	MAF_USDA=2.353
NC_035078.1	29571578	.	T	G	.	.	MAF_INRAE=4.167
NC_035078.1	29571626	.	G	A	.	.	MAF_INRAE=12.5;MAF_USDA=15.294
NC_035078.1	29572742	.	G	C	.	.	MAF_USDA=16.667
NC_035078.1	29572760	.	G	T	.	.	MAF_USDA=45.833
NC_035078.1	29572845	.	T	C	.	.	MAF_USDA=1.667
NC_035078.1	29573047	.	C	A	.	.	MAF_USDA=12.5
NC_035078.1	29573058	.	C	A	.	.	MAF_INRAE=13.291;MAF_USDA=17.059
NC_035078.1	29573065	.	C	A	.	.	MAF_INRAE=13.291;MAF_USDA=17.059
NC_035078.1	29573089	.	A	T	.	.	MAF_INRAE=6.329;MAF_USDA=4.098
NC_035078.1	29573533	.	G	T	.	.	MAF_INRAE=49.367;MAF_USDA=21.311
NC_035078.1	29573864	.	T	G	.	.	MAF_INRAE=10.526
NC_035078.1	29573897	.	G	T	.	.	MAF_INRAE=23.418;MAF_USDA=17.059
NC_035078.1	29574006	.	G	A	.	.	MAF_USDA=1.639
NC_035078.1	29574159	.	G	T	.	.	MAF_INRAE=48.734;MAF_USDA=20.833
NC_035078.1	29574169	.	G	A	.	.	MAF_USDA=2.941
NC_035078.1	29574449	.	T	A	.	.	MAF_INRAE=50.0
NC_035078.1	29574640	.	T	G	.	.	MAF_INRAE=43.333
NC_035078.1	29574769	.	C	T	.	.	MAF_USDA=1.639
NC_035078.1	29574795	.	G	C	.	.	MAF_USDA=11.31
NC_035078.1	29574831	.	C	A	.	.	MAF_USDA=1.667
NC_035078.1	29574988	.	C	T	.	.	MAF_INRAE=10.526
NC_035078.1	29575066	.	G	A	.	.	MAF_INRAE=22.152;MAF_USDA=15.294
NC_035078.1	29575100	.	G	T	.	.	MAF_USDA=1.639
NC_035078.1	29575124	.	A	T	.	.	MAF_INRAE=32.278;MAF_USDA=45.833
NC_035078.1	29575222	.	C	A	.	.	MAF_INRAE=28.481;MAF_USDA=46.471
NC_035078.1	29575291	.	C	T	.	.	MAF_USDA=2.459
NC_035078.1	29575323	.	T	C	.	.	MAF_USDA=12.295
NC_035078.1	29575490	.	C	G	.	.	MAF_INRAE=6.329
NC_035078.1	29575592	.	C	A	.	.	MAF_USDA=4.098
NC_035078.1	29575666	.	G	A	.	.	MAF_INRAE=1.667;MAF_USDA=4.167
NC_035078.1	29575702	.	C	G	.	.	MAF_INRAE=2.632
NC_035078.1	29575826	.	A	C	.	.	MAF_INRAE=5.0
NC_035078.1	29575895	.	C	T	.	.	MAF_USDA=8.333
NC_035078.1	29576150	.	T	C	.	.	MAF_INRAE=10.833
NC_035078.1	29576191	.	T	C	.	.	MAF_USDA=4.167
NC_035078.1	29576433	.	G	C	.	.	MAF_INRAE=43.671;MAF_USDA=22.951
NC_035078.1	29576448	.	T	A	.	.	MAF_INRAE=14.167;MAF_USDA=45.833
NC_035078.1	29576582	.	T	A	.	.	MAF_INRAE=6.329
NC_035078.1	29576645	.	T	C	.	.	MAF_USDA=1.639
NC_035078.1	29576970	.	G	T	.	.	MAF_INRAE=6.329;MAF_USDA=4.098
NC_035078.1	29577122	.	A	G	.	.	MAF_USDA=6.557
NC_035078.1	29577209	.	T	C	.	.	MAF_INRAE=14.167;MAF_USDA=45.833
NC_035078.1	29577368	.	T	G	.	.	MAF_USDA=6.25
NC_035078.1	29577457	.	C	A	.	.	MAF_INRAE=6.329;MAF_USDA=4.098
NC_035078.1	29577472	.	A	T	.	.	MAF_INRAE=4.167;MAF_USDA=14.118
NC_035078.1	29577603	.	A	G	.	.	MAF_INRAE=23.418;MAF_USDA=16.471
NC_035078.1	29577700	.	A	G	.	.	MAF_INRAE=42.405;MAF_USDA=24.59
NC_035078.1	29577738	.	G	T	.	.	MAF_USDA=1.639
NC_035078.1	29577966	.	C	A	.	.	MAF_USDA=1.639
NC_035078.1	29578128	.	A	G	.	.	MAF_USDA=12.941
NC_035078.1	29578213	.	C	A	.	.	MAF_INRAE=22.785;MAF_USDA=16.471
NC_035078.1	29578247	.	G	T	.	.	MAF_USDA=11.765
NC_035078.1	29578268	.	T	C	.	.	MAF_INRAE=6.329;MAF_USDA=4.098
NC_035078.1	29578337	.	T	C	.	.	MAF_USDA=3.279
NC_035078.1	29578339	.	T	C	.	.	MAF_INRAE=4.167;MAF_USDA=13.529
NC_035078.1	29578341	.	G	C	.	.	MAF_INRAE=4.167;MAF_USDA=13.529
NC_035078.1	29578615	.	A	C	.	.	MAF_INRAE=13.291;MAF_USDA=19.412
NC_035078.1	29578676	.	C	A	.	.	MAF_INRAE=5.696;MAF_USDA=4.098
NC_035078.1	29579364	.	G	A	.	.	MAF_INRAE=42.405;MAF_USDA=25.41
NC_035078.1	29579402	.	C	T	.	.	MAF_USDA=7.059
NC_035078.1	29579574	.	T	G	.	.	MAF_INRAE=29.747;MAF_USDA=37.647
NC_035078.1	29579686	.	G	T	.	.	MAF_INRAE=13.291;MAF_USDA=19.412
NC_035078.1	29579712	.	A	T	.	.	MAF_INRAE=42.405;MAF_USDA=24.59
NC_035078.1	29579802	.	G	T	.	.	MAF_INRAE=6.329;MAF_USDA=3.279
NC_035078.1	29580123	.	T	C	.	.	MAF_INRAE=6.329;MAF_USDA=4.098
NC_035078.1	29580349	.	C	T	.	.	MAF_USDA=3.279
NC_035078.1	29580671	.	C	T	.	.	MAF_INRAE=2.532;MAF_USDA=2.083
NC_035078.1	29581003	.	A	G	.	.	MAF_INRAE=29.114;MAF_USDA=37.647
NC_035078.1	29581020	.	C	A	.	.	MAF_USDA=3.279
NC_035078.1	29581027	.	A	C	.	.	MAF_USDA=12.295
NC_035078.1	29581293	.	C	A	.	.	MAF_USDA=10.417
NC_035078.1	29581497	.	G	T	.	.	MAF_USDA=7.059
NC_035078.1	29581663	.	A	C	.	.	MAF_INRAE=29.114;MAF_USDA=41.765
NC_035078.1	29581680	.	G	A	.	.	MAF_USDA=1.639
NC_035078.1	29581754	.	T	C	.	.	MAF_INRAE=5.696
NC_035078.1	29582014	.	C	A	.	.	MAF_USDA=4.167
NC_035078.1	29582199	.	T	A	.	.	MAF_INRAE=6.329
NC_035078.1	29582508	.	G	T	.	.	MAF_USDA=6.25
NC_035078.1	29583030	.	C	A	.	.	MAF_INRAE=43.038;MAF_USDA=24.59
NC_035078.1	29583239	.	G	C	.	.	MAF_USDA=1.639
NC_035078.1	29583310	.	G	T	.	.	MAF_INRAE=43.038;MAF_USDA=24.59
NC_035078.1	29583316	.	G	T	.	.	MAF_INRAE=2.5
NC_035078.1	29583332	.	C	T	.	.	MAF_INRAE=22.785;MAF_USDA=15.882
NC_035078.1	29583445	.	A	T	.	.	MAF_USDA=5.738
NC_035078.1	29583706	.	G	C	.	.	MAF_INRAE=13.291;MAF_USDA=18.824
NC_035078.1	29584279	.	A	G	.	.	MAF_USDA=3.279
NC_035078.1	29584463	.	A	T	.	.	MAF_INRAE=48.734;MAF_USDA=21.311
NC_035078.1	29584686	.	A	T	.	.	MAF_INRAE=5.0;MAF_USDA=7.059
NC_035078.1	29584783	.	A	T	.	.	MAF_INRAE=13.291;MAF_USDA=20.0
NC_035078.1	29584877	.	A	C	.	.	MAF_INRAE=29.747;MAF_USDA=37.647
NC_035078.1	29585175	.	G	T	.	.	MAF_INRAE=49.367;MAF_USDA=21.311
NC_035078.1	29585204	.	G	A	.	.	MAF_INRAE=12.658;MAF_USDA=18.235
NC_035078.1	29585276	.	A	G	.	.	MAF_INRAE=36.076;MAF_USDA=34.706
NC_035078.1	29585298	.	A	T	.	.	MAF_INRAE=5.0;MAF_USDA=7.143
NC_035078.1	29585310	.	C	T	.	.	MAF_USDA=4.167
NC_035078.1	29585485	.	G	C	.	.	MAF_INRAE=12.658;MAF_USDA=19.412
NC_035078.1	29585677	.	A	C	.	.	MAF_INRAE=31.667;MAF_USDA=34.783
NC_035078.1	29586590	.	A	G	.	.	MAF_INRAE=23.418;MAF_USDA=16.471
NC_035078.1	29586731	.	A	T	.	.	MAF_USDA=2.941
NC_035078.1	29586797	.	T	C	.	.	MAF_INRAE=49.367;MAF_USDA=20.492
NC_035078.1	29586876	.	A	G	.	.	MAF_USDA=2.5
NC_035078.1	29587130	.	A	C	.	.	MAF_INRAE=6.329;MAF_USDA=4.098
NC_035078.1	29587201	.	T	C	.	.	MAF_USDA=11.475
NC_035078.1	29587397	.	A	C	.	.	MAF_USDA=3.279
NC_035078.1	29587540	.	C	G	.	.	MAF_INRAE=48.734;MAF_USDA=19.167
NC_035078.1	29587727	.	G	A	.	.	MAF_USDA=13.529
NC_035078.1	29587728	.	A	C	.	.	MAF_USDA=13.529
NC_035078.1	29587797	.	C	G	.	.	MAF_USDA=6.25
NC_035078.1	29587859	.	G	T	.	.	MAF_INRAE=13.291;MAF_USDA=18.824
NC_035078.1	29587866	.	A	G	.	.	MAF_USDA=1.639
NC_035078.1	29587972	.	A	C	.	.	MAF_INRAE=29.114;MAF_USDA=37.647
NC_035078.1	29587997	.	T	C	.	.	MAF_USDA=11.475
NC_035078.1	29588143	.	T	C	.	.	MAF_USDA=10.0
NC_035078.1	29588179	.	C	T	.	.	MAF_INRAE=6.329;MAF_USDA=4.098
NC_035078.1	29588192	.	C	G	.	.	MAF_INRAE=6.329;MAF_USDA=4.098
NC_035078.1	29588305	.	C	T	.	.	MAF_USDA=1.639
NC_035078.1	29588607	.	A	G	.	.	MAF_INRAE=43.038
NC_035078.1	29588713	.	T	G	.	.	MAF_USDA=4.819
NC_035078.1	29588721	.	C	T	.	.	MAF_INRAE=1.667
NC_035078.1	29588817	.	T	A	.	.	MAF_USDA=4.098
NC_035078.1	29588822	.	T	G	.	.	MAF_INRAE=6.962;MAF_USDA=18.033
NC_035078.1	29588888	.	T	C	.	.	MAF_USDA=6.557
NC_035078.1	29589037	.	T	C	.	.	MAF_INRAE=13.291;MAF_USDA=19.412
NC_035078.1	29589038	.	C	T	.	.	MAF_INRAE=14.167;MAF_USDA=19.412
NC_035078.1	29589548	.	C	T	.	.	MAF_USDA=6.522
NC_035078.1	29590095	.	C	A	.	.	MAF_USDA=2.459
NC_035078.1	29590113	.	A	G	.	.	MAF_INRAE=29.114;MAF_USDA=37.647
NC_035078.1	29590230	.	T	C	.	.	MAF_USDA=1.639
NC_035078.1	29590892	.	T	C	.	.	MAF_INRAE=6.329;MAF_USDA=4.098
NC_035078.1	29591035	.	C	A	.	.	MAF_INRAE=6.329;MAF_USDA=4.098
NC_035078.1	29591078	.	G	T	.	.	MAF_USDA=1.639
NC_035078.1	29591452	.	T	A	.	.	MAF_USDA=9.016
NC_035078.1	29591556	.	G	A	.	.	MAF_INRAE=11.667;MAF_USDA=15.882
NC_035078.1	29591572	.	C	G	.	.	MAF_USDA=1.639
NC_035078.1	29592227	.	C	A	.	.	MAF_INRAE=6.329;MAF_USDA=4.098
NC_035078.1	29592264	.	C	T	.	.	MAF_INRAE=48.734;MAF_USDA=18.033
NC_035078.1	29592272	.	G	T	.	.	MAF_INRAE=48.734;MAF_USDA=16.393
NC_035078.1	29592274	.	G	T	.	.	MAF_INRAE=21.053;MAF_USDA=7.377
NC_035078.1	29592431	.	G	T	.	.	MAF_INRAE=1.667
NC_035078.1	29592448	.	A	C	.	.	MAF_INRAE=42.405;MAF_USDA=24.59
NC_035078.1	29593881	.	C	T	.	.	MAF_INRAE=6.329
NC_035078.1	29594251	.	T	G	.	.	MAF_INRAE=14.167;MAF_USDA=16.471
NC_035078.1	29594283	.	G	A	.	.	MAF_USDA=1.639
NC_035078.1	29594299	.	A	G	.	.	MAF_USDA=2.459
NC_035078.1	29594355	.	T	C	.	.	MAF_USDA=3.279
NC_035078.1	29594368	.	G	A	.	.	MAF_USDA=3.279
NC_035078.1	29594581	.	A	T	.	.	MAF_USDA=25.0
NC_035078.1	29594947	.	C	T	.	.	MAF_INRAE=6.329;MAF_USDA=4.098
NC_035078.1	29595198	.	G	A	.	.	MAF_INRAE=10.833;MAF_USDA=15.294
NC_035078.1	29595453	.	C	T	.	.	MAF_INRAE=49.367
NC_035078.1	29595658	.	T	A	.	.	MAF_INRAE=12.025;MAF_USDA=9.016
NC_035078.1	29595783	.	T	A	.	.	MAF_INRAE=3.333;MAF_USDA=7.059
NC_035078.1	29596567	.	C	T	.	.	MAF_INRAE=9.167
NC_035078.1	29596723	.	A	G	.	.	MAF_USDA=1.639
NC_035078.1	29597607	.	T	G	.	.	MAF_USDA=9.412
NC_035078.1	29598248	.	T	G	.	.	MAF_INRAE=9.494;MAF_USDA=10.588
NC_035078.1	29598409	.	C	A	.	.	MAF_INRAE=5.0;MAF_USDA=7.059
NC_035078.1	29598459	.	T	C	.	.	MAF_INRAE=48.734;MAF_USDA=21.311
NC_035078.1	29598616	.	G	A	.	.	MAF_USDA=1.639
NC_035078.1	29598857	.	T	C	.	.	MAF_INRAE=10.526
NC_035078.1	29599151	.	G	T	.	.	MAF_INRAE=10.526;MAF_USDA=8.824
NC_035078.1	29600199	.	A	C	.	.	MAF_INRAE=12.5;MAF_USDA=11.765
NC_035078.1	29600201	.	T	G	.	.	MAF_INRAE=12.5;MAF_USDA=10.0
NC_035078.1	29600202	.	G	T	.	.	MAF_INRAE=12.5;MAF_USDA=11.176
NC_035078.1	29600237	.	T	A	.	.	MAF_USDA=7.377
NC_035078.1	29600902	.	T	A	.	.	MAF_INRAE=6.329
NC_035078.1	29601146	.	A	G	.	.	MAF_INRAE=29.747;MAF_USDA=37.647
NC_035078.1	29601153	.	A	G	.	.	MAF_INRAE=6.962;MAF_USDA=4.098
NC_035078.1	29603286	.	C	A	.	.	MAF_INRAE=10.526
NC_035078.1	29603333	.	A	C	.	.	MAF_INRAE=13.291;MAF_USDA=19.412
NC_035078.1	29603375	.	C	T	.	.	MAF_INRAE=48.734;MAF_USDA=9.016
NC_035078.1	29603566	.	T	G	.	.	MAF_INRAE=48.734;MAF_USDA=19.672
NC_035078.1	29603799	.	A	G	.	.	MAF_INRAE=29.114;MAF_USDA=38.235
NC_035078.1	29604048	.	T	C	.	.	MAF_INRAE=42.405;MAF_USDA=25.41
NC_035078.1	29604648	.	G	T	.	.	MAF_USDA=7.647
NC_035078.1	29604681	.	T	C	.	.	MAF_INRAE=42.405;MAF_USDA=25.41
NC_035078.1	29604801	.	C	A	.	.	MAF_INRAE=42.405;MAF_USDA=25.41
NC_035078.1	29605552	.	T	G	.	.	MAF_INRAE=42.105
NC_035078.1	29605558	.	A	G	.	.	MAF_INRAE=42.105;MAF_USDA=25.41
NC_035078.1	29605977	.	G	A	.	.	MAF_INRAE=12.658;MAF_USDA=19.412
NC_035078.1	29606113	.	G	A	.	.	MAF_INRAE=10.526;MAF_USDA=5.738
NC_035078.1	29606305	.	T	A	.	.	MAF_INRAE=12.658;MAF_USDA=20.0
NC_035078.1	29606853	.	T	C	.	.	MAF_USDA=3.529
NC_035078.1	29606867	.	C	A	.	.	MAF_INRAE=43.038;MAF_USDA=24.59
NC_035078.1	29607175	.	G	A	.	.	MAF_INRAE=5.263
NC_035078.1	29607180	.	G	T	.	.	MAF_INRAE=43.038;MAF_USDA=24.59
NC_035078.1	29607190	.	A	C	.	.	MAF_INRAE=43.038;MAF_USDA=24.59
NC_035078.1	29607256	.	C	T	.	.	MAF_USDA=15.882
NC_035078.1	29607273	.	T	A	.	.	MAF_USDA=7.059
NC_035078.1	29607275	.	G	A	.	.	MAF_USDA=7.059
NC_035078.1	29607295	.	G	C	.	.	MAF_USDA=7.059
NC_035078.1	29607331	.	C	T	.	.	MAF_INRAE=48.734;MAF_USDA=21.311
NC_035078.1	29607395	.	C	A	.	.	MAF_INRAE=3.797
NC_035078.1	29607485	.	A	C	.	.	MAF_USDA=1.639
NC_035078.1	29607723	.	T	C	.	.	MAF_INRAE=42.405;MAF_USDA=23.77
NC_035078.1	29607772	.	C	T	.	.	MAF_USDA=2.941
NC_035078.1	29608073	.	G	A	.	.	MAF_INRAE=13.291;MAF_USDA=19.412
NC_035078.1	29608244	.	G	A	.	.	MAF_USDA=2.083
NC_035078.1	29608347	.	T	G	.	.	MAF_INRAE=29.114;MAF_USDA=37.647
NC_035078.1	29608789	.	T	C	.	.	MAF_INRAE=6.329;MAF_USDA=4.098
NC_035078.1	29608914	.	T	C	.	.	MAF_INRAE=2.5
NC_035078.1	29609073	.	C	T	.	.	MAF_INRAE=48.734;MAF_USDA=27.647
NC_035078.1	29609092	.	T	G	.	.	MAF_INRAE=2.5
NC_035078.1	29609106	.	G	A	.	.	MAF_INRAE=13.291;MAF_USDA=18.824
NC_035078.1	29609774	.	T	A	.	.	MAF_INRAE=29.114;MAF_USDA=37.5
NC_035078.1	29609965	.	T	C	.	.	MAF_INRAE=49.367;MAF_USDA=22.131
NC_035078.1	29610347	.	G	C	.	.	MAF_USDA=1.639
NC_035078.1	29610419	.	G	A	.	.	MAF_INRAE=6.329;MAF_USDA=4.098
NC_035078.1	29610441	.	T	G	.	.	MAF_INRAE=29.114;MAF_USDA=37.647
NC_035078.1	29610686	.	T	G	.	.	MAF_INRAE=13.291;MAF_USDA=19.412
NC_035078.1	29610938	.	G	C	.	.	MAF_INRAE=13.291;MAF_USDA=17.059
NC_035078.1	29610952	.	A	C	.	.	MAF_INRAE=42.405;MAF_USDA=25.41
NC_035078.1	29611158	.	T	C	.	.	MAF_INRAE=2.5
NC_035078.1	29611212	.	C	T	.	.	MAF_INRAE=13.291;MAF_USDA=19.412
NC_035078.1	29611409	.	G	A	.	.	MAF_INRAE=2.5
NC_035078.1	29611470	.	C	A	.	.	MAF_USDA=2.5
NC_035078.1	29611533	.	G	T	.	.	MAF_INRAE=29.747;MAF_USDA=37.059
NC_035078.1	29611653	.	C	T	.	.	MAF_INRAE=48.734;MAF_USDA=21.311
NC_035078.1	29611797	.	C	T	.	.	MAF_USDA=1.667
NC_035078.1	29611802	.	A	C	.	.	MAF_INRAE=48.734;MAF_USDA=9.836
NC_035078.1	29611876	.	G	A	.	.	MAF_INRAE=6.329;MAF_USDA=4.098
NC_035078.1	29612075	.	T	C	.	.	MAF_INRAE=29.114;MAF_USDA=37.647
NC_035078.1	29612164	.	C	T	.	.	MAF_INRAE=23.418;MAF_USDA=16.471
NC_035078.1	29612298	.	G	A	.	.	MAF_USDA=1.639
NC_035078.1	29612308	.	G	A	.	.	MAF_INRAE=48.734;MAF_USDA=19.672
NC_035078.1	29612416	.	G	T	.	.	MAF_INRAE=42.405;MAF_USDA=25.41
NC_035078.1	29613030	.	T	A	.	.	MAF_USDA=2.459
NC_035078.1	29613419	.	C	G	.	.	MAF_USDA=6.25
NC_035078.1	29613694	.	G	T	.	.	MAF_INRAE=42.405;MAF_USDA=25.41
NC_035078.1	29614348	.	C	T	.	.	MAF_INRAE=13.291;MAF_USDA=20.0
NC_035078.1	29614458	.	G	A	.	.	MAF_INRAE=48.734;MAF_USDA=22.131
NC_035078.1	29614531	.	C	A	.	.	MAF_INRAE=7.5;MAF_USDA=5.882
NC_035078.1	29614544	.	G	A	.	.	MAF_INRAE=10.526
NC_035078.1	29615106	.	T	G	.	.	MAF_INRAE=42.405;MAF_USDA=22.951
NC_035078.1	29615170	.	A	C	.	.	MAF_USDA=11.475
NC_035078.1	29615266	.	A	G	.	.	MAF_INRAE=43.038;MAF_USDA=24.59
NC_035078.1	29615376	.	A	G	.	.	MAF_INRAE=29.114;MAF_USDA=37.647
NC_035078.1	29615706	.	T	A	.	.	MAF_USDA=1.639
NC_035078.1	29615752	.	A	T	.	.	MAF_USDA=2.459
NC_035078.1	29615996	.	A	G	.	.	MAF_INRAE=12.658;MAF_USDA=17.647
NC_035078.1	29616099	.	C	T	.	.	MAF_USDA=1.639
NC_035078.1	29616182	.	A	C	.	.	MAF_INRAE=5.696;MAF_USDA=35.294
NC_035078.1	29616314	.	G	T	.	.	MAF_INRAE=48.734;MAF_USDA=21.311
NC_035078.1	29616371	.	G	A	.	.	MAF_USDA=1.639
NC_035078.1	29616519	.	T	C	.	.	MAF_INRAE=29.114;MAF_USDA=35.882
NC_035078.1	29616535	.	A	T	.	.	MAF_USDA=1.639
NC_035078.1	29616536	.	T	A	.	.	MAF_USDA=1.639
NC_035078.1	29616994	.	A	G	.	.	MAF_INRAE=29.114;MAF_USDA=36.471
NC_035078.1	29617000	.	G	A	.	.	MAF_INRAE=5.696;MAF_USDA=4.098
NC_035078.1	29617064	.	G	A	.	.	MAF_USDA=2.459
NC_035078.1	29617074	.	T	G	.	.	MAF_INRAE=29.114;MAF_USDA=37.647
NC_035078.1	29617098	.	T	G	.	.	MAF_INRAE=29.114;MAF_USDA=37.647
NC_035078.1	29617371	.	G	A	.	.	MAF_INRAE=42.405;MAF_USDA=25.41
NC_035078.1	29617435	.	A	C	.	.	MAF_INRAE=29.114;MAF_USDA=37.647
NC_035078.1	29617442	.	A	G	.	.	MAF_USDA=1.639
NC_035078.1	29617989	.	G	A	.	.	MAF_INRAE=12.658;MAF_USDA=19.412
NC_035078.1	29618073	.	A	G	.	.	MAF_INRAE=29.114;MAF_USDA=37.647
NC_035078.1	29618634	.	C	T	.	.	MAF_USDA=2.459
NC_035078.1	29618687	.	C	T	.	.	MAF_USDA=1.639
NC_035078.1	29618928	.	C	T	.	.	MAF_INRAE=9.494;MAF_USDA=11.905
NC_035078.1	29619045	.	A	G	.	.	MAF_INRAE=6.329;MAF_USDA=3.333
NC_035078.1	29619130	.	G	T	.	.	MAF_INRAE=13.924;MAF_USDA=19.412
NC_035078.1	29619247	.	C	A	.	.	MAF_INRAE=13.291;MAF_USDA=19.412
NC_035078.1	29619350	.	T	G	.	.	MAF_USDA=4.167
NC_035078.1	29619609	.	C	A	.	.	MAF_INRAE=29.114;MAF_USDA=37.647
NC_035078.1	29619859	.	A	C	.	.	MAF_USDA=2.083
NC_035078.1	29620165	.	C	T	.	.	MAF_INRAE=13.291;MAF_USDA=19.412
NC_035078.1	29620577	.	G	A	.	.	MAF_USDA=1.639
NC_035078.1	29620738	.	T	C	.	.	MAF_INRAE=29.114;MAF_USDA=37.647
NC_035078.1	29620767	.	C	A	.	.	MAF_USDA=3.279
NC_035078.1	29621186	.	T	A	.	.	MAF_INRAE=11.392;MAF_USDA=17.857
NC_035078.1	29621223	.	G	A	.	.	MAF_USDA=7.143
NC_035078.1	29621384	.	T	C	.	.	MAF_USDA=20.833
NC_035078.1	29621423	.	G	C	.	.	MAF_INRAE=31.579;MAF_USDA=47.024
NC_035078.1	29621947	.	G	A	.	.	MAF_INRAE=10.833;MAF_USDA=7.059
NC_035078.1	29622204	.	G	A	.	.	MAF_INRAE=12.658;MAF_USDA=9.016
NC_035078.1	29622259	.	T	C	.	.	MAF_INRAE=29.747;MAF_USDA=37.647
NC_035078.1	29622506	.	T	G	.	.	MAF_USDA=3.279
NC_035078.1	29622521	.	T	C	.	.	MAF_USDA=3.529
NC_035078.1	29623007	.	T	G	.	.	MAF_USDA=11.475
NC_035078.1	29623383	.	G	A	.	.	MAF_USDA=2.459
NC_035078.1	29623815	.	G	C	.	.	MAF_USDA=3.279
NC_035078.1	29624145	.	G	A	.	.	MAF_USDA=1.639
NC_035078.1	29624162	.	A	C	.	.	MAF_INRAE=29.114;MAF_USDA=37.059
NC_035078.1	29624286	.	G	A	.	.	MAF_USDA=1.639
NC_035078.1	29624481	.	C	A	.	.	MAF_INRAE=13.291;MAF_USDA=19.412
NC_035078.1	29624662	.	C	G	.	.	MAF_INRAE=13.291;MAF_USDA=19.412
NC_035078.1	29624751	.	G	A	.	.	MAF_USDA=3.279
NC_035078.1	29624925	.	C	T	.	.	MAF_INRAE=49.367;MAF_USDA=22.131
NC_035078.1	29625027	.	G	A	.	.	MAF_USDA=2.459
NC_035078.1	29625034	.	T	C	.	.	MAF_USDA=1.639
NC_035078.1	29625115	.	G	T	.	.	MAF_INRAE=48.734;MAF_USDA=20.492
NC_035078.1	29625121	.	G	A	.	.	MAF_INRAE=2.532
NC_035078.1	29625357	.	C	G	.	.	MAF_USDA=12.353
NC_035078.1	29625476	.	G	A	.	.	MAF_INRAE=48.734;MAF_USDA=19.672
NC_035078.1	29625850	.	G	T	.	.	MAF_USDA=1.639
NC_035078.1	29625964	.	G	A	.	.	MAF_INRAE=6.329;MAF_USDA=4.098
NC_035078.1	29626263	.	C	T	.	.	MAF_INRAE=12.658;MAF_USDA=20.0
NC_035078.1	29626296	.	G	T	.	.	MAF_INRAE=6.329
NC_035078.1	29626307	.	T	A	.	.	MAF_INRAE=44.304;MAF_USDA=23.77
NC_035078.1	29626312	.	G	T	.	.	MAF_INRAE=10.526
NC_035078.1	29626440	.	G	A	.	.	MAF_USDA=1.639
NC_035078.1	29626673	.	C	T	.	.	MAF_USDA=6.25
NC_035078.1	29627105	.	G	A	.	.	MAF_INRAE=29.747;MAF_USDA=37.647
NC_035078.1	29627150	.	G	A	.	.	MAF_INRAE=13.291;MAF_USDA=19.412
NC_035078.1	29627371	.	T	G	.	.	MAF_USDA=12.353
NC_035078.1	29627372	.	T	C	.	.	MAF_USDA=12.353
NC_035078.1	29627585	.	T	A	.	.	MAF_INRAE=49.367;MAF_USDA=19.672
NC_035078.1	29627775	.	T	A	.	.	MAF_INRAE=1.667
NC_035078.1	29627788	.	C	G	.	.	MAF_INRAE=1.667
NC_035078.1	29627794	.	T	G	.	.	MAF_INRAE=1.667
NC_035078.1	29627798	.	C	A	.	.	MAF_INRAE=1.667
NC_035078.1	29627832	.	A	T	.	.	MAF_INRAE=5.0
NC_035078.1	29627836	.	G	T	.	.	MAF_INRAE=5.0
NC_035078.1	29627847	.	A	G	.	.	MAF_INRAE=5.833
NC_035078.1	29627857	.	G	T	.	.	MAF_INRAE=5.0
NC_035078.1	29627864	.	T	C	.	.	MAF_INRAE=5.833
NC_035078.1	29627876	.	A	T	.	.	MAF_INRAE=5.833
NC_035078.1	29627880	.	T	C	.	.	MAF_INRAE=5.833
NC_035078.1	29627886	.	G	A	.	.	MAF_INRAE=4.167
NC_035078.1	29627898	.	A	G	.	.	MAF_INRAE=1.667
NC_035078.1	29627942	.	GTA	GTG	.	.	MAF_USDA=33.333
NC_035078.1	29627944	.	A	G	.	.	MAF_INRAE=5.0
NC_035078.1	29627948	.	T	C	.	.	MAF_INRAE=5.833
NC_035078.1	29627958	.	T	A	.	.	MAF_INRAE=5.833
NC_035078.1	29627968	.	T	G	.	.	MAF_INRAE=7.5
NC_035078.1	29627970	.	A	G	.	.	MAF_INRAE=8.333;MAF_USDA=35.417
NC_035078.1	29627974	.	A	T	.	.	MAF_INRAE=8.333
NC_035078.1	29627998	.	C	T	.	.	MAF_INRAE=6.667
NC_035078.1	29628006	.	A	G	.	.	MAF_INRAE=6.667;MAF_USDA=31.25
NC_035078.1	29628011	.	A	T	.	.	MAF_INRAE=6.667
NC_035078.1	29628012	.	T	G	.	.	MAF_INRAE=6.667
NC_035078.1	29628016	.	T	G	.	.	MAF_INRAE=5.833
NC_035078.1	29628033	.	A	G	.	.	MAF_INRAE=5.833
NC_035078.1	29628042	.	T	C	.	.	MAF_INRAE=4.167
NC_035078.1	29628080	.	A	C	.	.	MAF_INRAE=1.667
NC_035078.1	29628082	.	G	C	.	.	MAF_INRAE=1.667
NC_035078.1	29628242	.	T	C	.	.	MAF_INRAE=43.038;MAF_USDA=24.59
NC_035078.1	29628292	.	C	T	.	.	MAF_INRAE=13.291;MAF_USDA=18.824
NC_035078.1	29628631	.	C	A	.	.	MAF_USDA=1.639
NC_035078.1	29628640	.	TA	TT	.	.	MAF_USDA=18.75
NC_035078.1	29628641	.	A	T	.	.	MAF_INRAE=5.0
NC_035078.1	29628987	.	C	A	.	.	MAF_INRAE=13.291;MAF_USDA=18.824
NC_035078.1	29629055	.	A	C	.	.	MAF_INRAE=10.833;MAF_USDA=14.706
NC_035078.1	29629152	.	C	T	.	.	MAF_INRAE=13.291;MAF_USDA=19.412
NC_035078.1	29629391	.	G	T	.	.	MAF_INRAE=3.333;MAF_USDA=8.197
NC_035078.1	29629424	.	A	T	.	.	MAF_USDA=1.639
NC_035078.1	29629684	.	A	T	.	.	MAF_USDA=2.459
NC_035078.1	29629854	.	G	A	.	.	MAF_INRAE=9.494
NC_035078.1	29630144	.	T	A	.	.	MAF_USDA=10.656
NC_035078.1	29630587	.	G	C	.	.	MAF_INRAE=4.167;MAF_USDA=11.176
NC_035078.1	29631129	.	A	T	.	.	MAF_USDA=47.826
NC_035078.1	29631621	.	A	G	.	.	MAF_INRAE=31.579
NC_035078.1	29632067	.	A	T	.	.	MAF_USDA=2.083
NC_035078.1	29632157	.	T	C	.	.	MAF_INRAE=31.579;MAF_USDA=45.833
NC_035078.1	29632314	.	A	T	.	.	MAF_INRAE=2.5
NC_035078.1	29632624	.	T	G	.	.	MAF_USDA=3.279
NC_035078.1	29632625	.	G	T	.	.	MAF_USDA=3.279
NC_035078.1	29632727	.	G	A	.	.	MAF_USDA=4.918
NC_035078.1	29632801	.	G	T	.	.	MAF_USDA=6.25
NC_035078.1	29632897	.	T	C	.	.	MAF_USDA=6.25
NC_035078.1	29632940	.	G	T	.	.	MAF_INRAE=44.937;MAF_USDA=26.23
NC_035078.1	29633566	.	G	A	.	.	MAF_INRAE=10.526
NC_035078.1	29633708	.	T	C	.	.	MAF_INRAE=13.291;MAF_USDA=19.412
NC_035078.1	29633855	.	G	C	.	.	MAF_INRAE=49.367;MAF_USDA=18.852
NC_035078.1	29633972	.	A	T	.	.	MAF_INRAE=44.304;MAF_USDA=23.77
NC_035078.1	29634060	.	G	A	.	.	MAF_INRAE=8.333;MAF_USDA=4.167
NC_035078.1	29634087	.	C	A	.	.	MAF_INRAE=49.367;MAF_USDA=18.852
NC_035078.1	29634344	.	A	T	.	.	MAF_INRAE=6.329;MAF_USDA=3.279
NC_035078.1	29634489	.	C	A	.	.	MAF_USDA=3.279
NC_035078.1	29634533	.	A	G	.	.	MAF_INRAE=10.526
NC_035078.1	29634671	.	C	T	.	.	MAF_USDA=11.017
NC_035078.1	29634869	.	C	A	.	.	MAF_USDA=2.5
NC_035078.1	29635621	.	CA	CC	.	.	MAF_USDA=47.917
NC_035078.1	29635634	.	T	G	.	.	MAF_INRAE=36.842
NC_035078.1	29635654	.	T	C	.	.	MAF_INRAE=10.526;MAF_USDA=16.667
NC_035078.1	29635769	.	A	T	.	.	MAF_INRAE=31.579;MAF_USDA=45.833
NC_035078.1	29636171	.	C	A	.	.	MAF_USDA=1.724
NC_035078.1	29636207	.	C	T	.	.	MAF_USDA=1.724
NC_035078.1	29636387	.	T	C	.	.	MAF_USDA=1.724
NC_035078.1	29636422	.	C	T	.	.	MAF_USDA=11.207
NC_035078.1	29636472	.	C	T	.	.	MAF_INRAE=5.696;MAF_USDA=4.31
NC_035078.1	29636758	.	G	T	.	.	MAF_INRAE=43.671
NC_035078.1	29637139	.	C	T	.	.	MAF_INRAE=29.747;MAF_USDA=38.415
NC_035078.1	29637280	.	G	T	.	.	MAF_USDA=2.586
NC_035078.1	29637356	.	T	A	.	.	MAF_INRAE=7.5;MAF_USDA=7.317
NC_035078.1	29637357	.	C	A	.	.	MAF_INRAE=7.5;MAF_USDA=7.927
NC_035078.1	29637385	.	G	A	.	.	MAF_INRAE=49.367;MAF_USDA=15.517
NC_035078.1	29637416	.	C	T	.	.	MAF_USDA=1.724
NC_035078.1	29637448	.	A	T	.	.	MAF_INRAE=48.101;MAF_USDA=18.103
NC_035078.1	29637550	.	T	G	.	.	MAF_INRAE=5.263
NC_035078.1	29637703	.	C	T	.	.	MAF_INRAE=49.367;MAF_USDA=18.333
NC_035078.1	29637809	.	C	T	.	.	MAF_INRAE=13.291;MAF_USDA=21.429
NC_035078.1	29637950	.	A	T	.	.	MAF_INRAE=13.291;MAF_USDA=20.833
NC_035078.1	29638369	.	G	A	.	.	MAF_INRAE=43.038;MAF_USDA=24.59
NC_035078.1	29638453	.	T	G	.	.	MAF_INRAE=29.747;MAF_USDA=41.667
NC_035078.1	29638589	.	T	A	.	.	MAF_INRAE=43.038;MAF_USDA=26.23
NC_035078.1	29638596	.	G	C	.	.	MAF_USDA=13.529
NC_035078.1	29638898	.	G	A	.	.	MAF_INRAE=22.785;MAF_USDA=16.471
NC_035078.1	29638919	.	A	G	.	.	MAF_INRAE=6.329;MAF_USDA=4.098
NC_035078.1	29638951	.	G	A	.	.	MAF_INRAE=6.329;MAF_USDA=4.098
NC_035078.1	29639003	.	G	T	.	.	MAF_INRAE=43.671;MAF_USDA=23.77
NC_035078.1	29639194	.	G	T	.	.	MAF_USDA=1.639
NC_035078.1	29639479	.	T	C	.	.	MAF_INRAE=50.0;MAF_USDA=9.016
NC_035078.1	29639496	.	C	G	.	.	MAF_USDA=11.475
NC_035078.1	29639505	.	T	G	.	.	MAF_USDA=12.295
NC_035078.1	29639506	.	T	C	.	.	MAF_USDA=12.295
NC_035078.1	29640547	.	A	G	.	.	MAF_INRAE=10.526
NC_035078.1	29640767	.	G	A	.	.	MAF_INRAE=28.481;MAF_USDA=38.235
NC_035078.1	29640956	.	C	A	.	.	MAF_INRAE=23.418;MAF_USDA=16.471
NC_035078.1	29641192	.	A	C	.	.	MAF_INRAE=48.101;MAF_USDA=21.311
NC_035078.1	29641415	.	T	C	.	.	MAF_USDA=12.295
NC_035078.1	29641821	.	G	T	.	.	MAF_INRAE=13.291;MAF_USDA=20.0
NC_035078.1	29642012	.	C	A	.	.	MAF_INRAE=6.329;MAF_USDA=4.098
NC_035078.1	29642089	.	C	T	.	.	MAF_USDA=3.279
NC_035078.1	29642395	.	C	T	.	.	MAF_INRAE=12.658;MAF_USDA=19.412
NC_035078.1	29642436	.	C	T	.	.	MAF_INRAE=50.0;MAF_USDA=20.492
NC_035078.1	29642499	.	T	C	.	.	MAF_INRAE=2.5
NC_035078.1	29642620	.	T	C	.	.	MAF_USDA=3.529
NC_035078.1	29642707	.	T	C	.	.	MAF_USDA=10.833
NC_035078.1	29642756	.	G	A	.	.	MAF_USDA=3.279
NC_035078.1	29642782	.	A	T	.	.	MAF_USDA=1.639
NC_035078.1	29643117	.	A	T	.	.	MAF_INRAE=6.329
NC_035078.1	29643571	.	G	T	.	.	MAF_USDA=2.083
NC_035078.1	29643648	.	C	A	.	.	MAF_USDA=10.656
NC_035078.1	29643988	.	A	G	.	.	MAF_USDA=1.667
NC_035078.1	29643992	.	G	A	.	.	MAF_USDA=15.882
NC_035078.1	29644123	.	C	A	.	.	MAF_USDA=2.459
NC_035078.1	29644179	.	G	A	.	.	MAF_INRAE=4.167;MAF_USDA=31.765
NC_035078.1	29644418	.	C	T	.	.	MAF_INRAE=49.367;MAF_USDA=17.213
NC_035078.1	29644649	.	C	A	.	.	MAF_INRAE=22.785;MAF_USDA=16.471
NC_035078.1	29644709	.	A	C	.	.	MAF_USDA=3.279
NC_035078.1	29644819	.	G	T	.	.	MAF_USDA=1.639
NC_035078.1	29644900	.	T	G	.	.	MAF_USDA=1.639
NC_035078.1	29644915	.	T	C	.	.	MAF_USDA=11.475
NC_035078.1	29645058	.	G	A	.	.	MAF_INRAE=28.481;MAF_USDA=37.647
NC_035078.1	29645075	.	G	A	.	.	MAF_USDA=2.459
NC_035078.1	29645144	.	A	C	.	.	MAF_USDA=3.279
NC_035078.1	29645461	.	T	C	.	.	MAF_INRAE=49.367;MAF_USDA=21.311
NC_035078.1	29645696	.	G	C	.	.	MAF_INRAE=42.405;MAF_USDA=25.41
NC_035078.1	29645728	.	A	T	.	.	MAF_USDA=1.639
NC_035078.1	29646028	.	G	T	.	.	MAF_INRAE=43.671;MAF_USDA=25.41
NC_035078.1	29646037	.	A	T	.	.	MAF_INRAE=6.329;MAF_USDA=4.098
NC_035078.1	29646051	.	G	A	.	.	MAF_INRAE=2.5
NC_035078.1	29646225	.	T	G	.	.	MAF_INRAE=29.747;MAF_USDA=37.647
NC_035078.1	29646255	.	G	A	.	.	MAF_USDA=1.639
NC_035078.1	29646273	.	A	G	.	.	MAF_INRAE=48.101;MAF_USDA=18.852
NC_035078.1	29646369	.	C	T	.	.	MAF_INRAE=42.405;MAF_USDA=26.23
NC_035078.1	29646515	.	G	A	.	.	MAF_USDA=5.738
NC_035078.1	29646579	.	G	A	.	.	MAF_INRAE=7.5;MAF_USDA=5.882
NC_035078.1	29646730	.	A	C	.	.	MAF_INRAE=48.734;MAF_USDA=22.5
NC_035078.1	29647056	.	G	C	.	.	MAF_USDA=1.639
NC_035078.1	29647065	.	A	T	.	.	MAF_USDA=1.639
NC_035078.1	29647484	.	G	A	.	.	MAF_USDA=39.583
NC_035078.1	29647564	.	A	T	.	.	MAF_USDA=50.0
NC_035078.1	29648292	.	C	T	.	.	MAF_INRAE=42.405;MAF_USDA=25.41
NC_035078.1	29648394	.	C	T	.	.	MAF_USDA=1.639
NC_035078.1	29648572	.	A	G	.	.	MAF_USDA=2.459
NC_035078.1	29648662	.	C	T	.	.	MAF_INRAE=49.367;MAF_USDA=15.574
NC_035078.1	29648810	.	A	T	.	.	MAF_USDA=3.279
NC_035078.1	29649004	.	C	T	.	.	MAF_INRAE=12.658;MAF_USDA=20.0
NC_035078.1	29649300	.	A	C	.	.	MAF_INRAE=12.5;MAF_USDA=45.833
NC_035078.1	29649389	.	A	T	.	.	MAF_INRAE=10.526;MAF_USDA=17.647
NC_035078.1	29650501	.	C	T	.	.	MAF_USDA=3.279
NC_035078.1	29650566	.	C	T	.	.	MAF_INRAE=6.329
NC_035078.1	29650599	.	G	A	.	.	MAF_INRAE=6.329
NC_035078.1	29650723	.	G	A	.	.	MAF_INRAE=43.038;MAF_USDA=24.59
NC_035078.1	29651047	.	T	A	.	.	MAF_INRAE=5.263
NC_035078.1	29651883	.	T	C	.	.	MAF_USDA=1.639
NC_035078.1	29651892	.	C	T	.	.	MAF_INRAE=10.526;MAF_USDA=20.0
NC_035078.1	29651994	.	G	A	.	.	MAF_INRAE=49.367;MAF_USDA=19.672
NC_035078.1	29651995	.	A	C	.	.	MAF_INRAE=29.167;MAF_USDA=37.647
NC_035078.1	29652223	.	G	A	.	.	MAF_USDA=43.75
NC_035078.1	29652623	.	G	T	.	.	MAF_USDA=1.639
NC_035078.1	29652677	.	G	T	.	.	MAF_INRAE=48.734;MAF_USDA=19.672
NC_035078.1	29652690	.	C	A	.	.	MAF_INRAE=29.114;MAF_USDA=38.235
NC_035078.1	29653142	.	A	G	.	.	MAF_INRAE=29.747;MAF_USDA=37.059
NC_035078.1	29653285	.	G	A	.	.	MAF_USDA=25.0
NC_035078.1	29653389	.	C	T	.	.	MAF_USDA=4.167
NC_035078.1	29653438	.	G	A	.	.	MAF_INRAE=13.291;MAF_USDA=19.412
NC_035078.1	29653441	.	C	A	.	.	MAF_INRAE=2.5
NC_035078.1	29653443	.	G	A	.	.	MAF_INRAE=29.114;MAF_USDA=38.235
NC_035078.1	29653600	.	A	T	.	.	MAF_INRAE=1.667
NC_035078.1	29653601	.	A	T	.	.	MAF_INRAE=18.354;MAF_USDA=28.824
NC_035078.1	29653602	.	T	A	.	.	MAF_INRAE=16.456;MAF_USDA=22.353
NC_035078.1	29653675	.	A	G	.	.	MAF_INRAE=42.405;MAF_USDA=24.59
NC_035078.1	29653710	.	C	T	.	.	MAF_USDA=1.639
NC_035078.1	29653821	.	A	T	.	.	MAF_INRAE=48.734;MAF_USDA=18.033
NC_035078.1	29653842	.	A	G	.	.	MAF_INRAE=29.114;MAF_USDA=47.059
NC_035078.1	29653880	.	G	A	.	.	MAF_USDA=1.639
NC_035078.1	29654545	.	T	C	.	.	MAF_USDA=1.639
NC_035078.1	29654564	.	A	T	.	.	MAF_USDA=1.639
NC_035078.1	29654606	.	A	G	.	.	MAF_INRAE=29.747;MAF_USDA=37.059
NC_035078.1	29654611	.	G	T	.	.	MAF_USDA=3.279
NC_035078.1	29654693	.	T	C	.	.	MAF_INRAE=6.329;MAF_USDA=4.098
NC_035078.1	29654703	.	A	C	.	.	MAF_USDA=1.639
NC_035078.1	29654747	.	G	A	.	.	MAF_INRAE=28.333;MAF_USDA=34.524
NC_035078.1	29654821	.	T	G	.	.	MAF_INRAE=29.747;MAF_USDA=38.235
NC_035078.1	29654852	.	T	A	.	.	MAF_INRAE=29.747;MAF_USDA=35.882
NC_035078.1	29654903	.	C	T	.	.	MAF_INRAE=10.526
NC_035078.1	29654929	.	A	T	.	.	MAF_USDA=1.639
NC_035078.1	29655196	.	C	A	.	.	MAF_USDA=18.072
NC_035078.1	29655197	.	G	A	.	.	MAF_USDA=5.932
NC_035078.1	29655198	.	T	A	.	.	MAF_USDA=17.47
NC_035078.1	29655199	.	C	A	.	.	MAF_USDA=17.47
NC_035078.1	29655201	.	C	A	.	.	MAF_USDA=16.867
NC_035078.1	29655378	.	C	T	.	.	MAF_USDA=4.918
NC_035078.1	29655456	.	A	T	.	.	MAF_USDA=2.459
NC_035078.1	29655836	.	T	G	.	.	MAF_INRAE=6.329;MAF_USDA=4.098
NC_035078.1	29655941	.	A	G	.	.	MAF_INRAE=13.291;MAF_USDA=17.647
NC_035078.1	29656369	.	A	T	.	.	MAF_INRAE=10.526
NC_035078.1	29656379	.	C	A	.	.	MAF_INRAE=6.329
NC_035078.1	29656380	.	G	A	.	.	MAF_INRAE=3.333
NC_035078.1	29656503	.	T	G	.	.	MAF_USDA=2.459
NC_035078.1	29656517	.	A	C	.	.	MAF_USDA=11.475
NC_035078.1	29656534	.	C	T	.	.	MAF_USDA=12.295
NC_035078.1	29656549	.	T	G	.	.	MAF_USDA=13.115
NC_035078.1	29656553	.	G	T	.	.	MAF_INRAE=43.333;MAF_USDA=21.311
NC_035078.1	29656609	.	A	G	.	.	MAF_USDA=13.529
NC_035078.1	29656611	.	A	C	.	.	MAF_USDA=15.574
NC_035078.1	29656613	.	C	T	.	.	MAF_USDA=12.941
NC_035078.1	29656642	.	A	G	.	.	MAF_USDA=14.706
NC_035078.1	29656685	.	T	G	.	.	MAF_USDA=4.918
NC_035078.1	29656742	.	G	A	.	.	MAF_USDA=11.475
NC_035078.1	29656985	.	C	A	.	.	MAF_USDA=1.639
NC_035078.1	29657007	.	T	A	.	.	MAF_INRAE=29.114;MAF_USDA=36.31
NC_035078.1	29657340	.	G	T	.	.	MAF_INRAE=29.747;MAF_USDA=37.647
NC_035078.1	29657350	.	G	A	.	.	MAF_INRAE=29.747;MAF_USDA=37.647
NC_035078.1	29657712	.	A	T	.	.	MAF_USDA=7.059
NC_035078.1	29657931	.	C	T	.	.	MAF_INRAE=6.329;MAF_USDA=2.459
NC_035078.1	29658623	.	A	T	.	.	MAF_INRAE=4.167
NC_035078.1	29658625	.	A	T	.	.	MAF_INRAE=4.167
NC_035078.1	29658765	.	C	A	.	.	MAF_INRAE=6.329;MAF_USDA=4.098
NC_035078.1	29658997	.	T	G	.	.	MAF_USDA=2.459
NC_035078.1	29659221	.	T	C	.	.	MAF_USDA=11.475
NC_035078.1	29659897	.	C	T	.	.	MAF_INRAE=23.418;MAF_USDA=17.059
NC_035078.1	29659902	.	C	T	.	.	MAF_INRAE=42.405;MAF_USDA=24.59
NC_035078.1	29660095	.	C	T	.	.	MAF_USDA=2.353
NC_035078.1	29660249	.	G	A	.	.	MAF_INRAE=29.114;MAF_USDA=37.647
NC_035078.1	29660268	.	C	A	.	.	MAF_USDA=1.639
NC_035078.1	29660336	.	G	A	.	.	MAF_INRAE=13.291;MAF_USDA=19.412
NC_035078.1	29660444	.	A	C	.	.	MAF_USDA=6.557
NC_035078.1	29661147	.	C	T	.	.	MAF_INRAE=10.759;MAF_USDA=4.167
NC_035078.1	29661248	.	A	G	.	.	MAF_INRAE=23.418;MAF_USDA=16.471
NC_035078.1	29661309	.	C	T	.	.	MAF_INRAE=1.667
NC_035078.1	29661310	.	T	G	.	.	MAF_INRAE=1.667
NC_035078.1	29661329	.	C	T	.	.	MAF_INRAE=1.667
NC_035078.1	29661351	.	C	T	.	.	MAF_INRAE=2.5
NC_035078.1	29661356	.	C	T	.	.	MAF_INRAE=2.5
NC_035078.1	29661359	.	A	C	.	.	MAF_INRAE=2.5
NC_035078.1	29661387	.	C	T	.	.	MAF_INRAE=3.333
NC_035078.1	29661409	.	C	A	.	.	MAF_INRAE=3.333
NC_035078.1	29661424	.	C	T	.	.	MAF_USDA=4.098
NC_035078.1	29661428	.	C	T	.	.	MAF_INRAE=2.5
NC_035078.1	29661446	.	C	A	.	.	MAF_INRAE=2.5;MAF_USDA=14.583
NC_035078.1	29661462	.	A	G	.	.	MAF_USDA=20.833
NC_035078.1	29661493	.	A	G	.	.	MAF_USDA=21.311
NC_035078.1	29661502	.	A	T	.	.	MAF_USDA=21.311
NC_035078.1	29661506	.	G	T	.	.	MAF_USDA=25.294
NC_035078.1	29661512	.	C	T	.	.	MAF_USDA=20.492
NC_035078.1	29661519	.	T	C	.	.	MAF_USDA=23.77
NC_035078.1	29661520	.	A	G	.	.	MAF_USDA=22.951
NC_035078.1	29661541	.	C	G	.	.	MAF_INRAE=2.5
NC_035078.1	29661569	.	G	T	.	.	MAF_INRAE=6.667;MAF_USDA=7.059
NC_035078.1	29661628	.	C	T	.	.	MAF_USDA=9.016
NC_035078.1	29661631	.	T	C	.	.	MAF_INRAE=4.167
NC_035078.1	29661632	.	A	G	.	.	MAF_INRAE=4.167
NC_035078.1	29661643	.	A	G	.	.	MAF_INRAE=42.5;MAF_USDA=20.492
NC_035078.1	29661649	.	G	T	.	.	MAF_USDA=1.639
NC_035078.1	29661672	.	A	C	.	.	MAF_USDA=13.115
NC_035078.1	29661675	.	T	G	.	.	MAF_USDA=6.25
NC_035078.1	29661754	.	G	A	.	.	MAF_USDA=8.333
NC_035078.1	29661775	.	C	T	.	.	MAF_USDA=1.639
NC_035078.1	29661785	.	T	G	.	.	MAF_USDA=3.279
NC_035078.1	29662010	.	G	T	.	.	MAF_INRAE=49.367;MAF_USDA=20.492
NC_035078.1	29662159	.	A	C	.	.	MAF_INRAE=11.667
NC_035078.1	29662372	.	A	C	.	.	MAF_INRAE=29.114;MAF_USDA=37.059
NC_035078.1	29662387	.	G	A	.	.	MAF_USDA=1.639
NC_035078.1	29662426	.	A	C	.	.	MAF_INRAE=42.405;MAF_USDA=25.41
NC_035078.1	29662473	.	C	T	.	.	MAF_INRAE=6.329;MAF_USDA=3.279
NC_035078.1	29662900	.	T	G	.	.	MAF_INRAE=49.367;MAF_USDA=19.672
NC_035078.1	29662940	.	A	T	.	.	MAF_INRAE=13.291;MAF_USDA=19.412
NC_035078.1	29662950	.	T	A	.	.	MAF_USDA=7.059
NC_035078.1	29663136	.	C	A	.	.	MAF_INRAE=11.392;MAF_USDA=18.235
NC_035078.1	29663972	.	A	T	.	.	MAF_INRAE=6.329;MAF_USDA=3.279
NC_035078.1	29664019	.	C	T	.	.	MAF_USDA=2.459
NC_035078.1	29664082	.	A	T	.	.	MAF_INRAE=11.667
NC_035078.1	29664179	.	G	A	.	.	MAF_INRAE=6.329;MAF_USDA=4.167
NC_035078.1	29664237	.	C	T	.	.	MAF_INRAE=48.734;MAF_USDA=18.333
NC_035078.1	29664283	.	G	A	.	.	MAF_INRAE=42.405;MAF_USDA=24.59
NC_035078.1	29664315	.	T	A	.	.	MAF_INRAE=22.785
NC_035078.1	29664428	.	T	C	.	.	MAF_INRAE=9.494;MAF_USDA=10.588
NC_035078.1	29665397	.	C	T	.	.	MAF_INRAE=43.038;MAF_USDA=25.41
NC_035078.1	29665983	.	C	A	.	.	MAF_USDA=3.279
NC_035078.1	29666267	.	A	C	.	.	MAF_USDA=4.918
NC_035078.1	29666915	.	G	A	.	.	MAF_INRAE=17.722;MAF_USDA=8.197
NC_035078.1	29667218	.	G	A	.	.	MAF_INRAE=49.367;MAF_USDA=14.754
NC_035078.1	29669096	.	C	T	.	.	MAF_USDA=1.724
NC_035078.1	29669561	.	G	A	.	.	MAF_INRAE=1.667
NC_035078.1	29669562	.	T	A	.	.	MAF_INRAE=1.667
NC_035078.1	29669829	.	C	A	.	.	MAF_USDA=3.279
NC_035078.1	29669862	.	G	A	.	.	MAF_USDA=2.941
NC_035078.1	29670102	.	C	A	.	.	MAF_INRAE=13.291;MAF_USDA=18.824
NC_035078.1	29670665	.	T	C	.	.	MAF_USDA=6.25
NC_035078.1	29670683	.	T	C	.	.	MAF_INRAE=6.329
NC_035078.1	29670717	.	T	A	.	.	MAF_INRAE=23.418;MAF_USDA=17.059
NC_035078.1	29670812	.	G	C	.	.	MAF_INRAE=43.038;MAF_USDA=24.59
NC_035078.1	29670842	.	T	C	.	.	MAF_INRAE=6.329;MAF_USDA=4.098
NC_035078.1	29670916	.	G	C	.	.	MAF_USDA=8.333
NC_035078.1	29671071	.	T	G	.	.	MAF_INRAE=42.405;MAF_USDA=25.41
NC_035078.1	29671157	.	C	G	.	.	MAF_INRAE=29.747;MAF_USDA=37.059
NC_035078.1	29671226	.	A	C	.	.	MAF_USDA=12.941
NC_035078.1	29671577	.	C	A	.	.	MAF_USDA=1.639
NC_035078.1	29671730	.	G	A	.	.	MAF_USDA=1.639
NC_035078.1	29671913	.	G	A	.	.	MAF_INRAE=13.291;MAF_USDA=8.197
NC_035078.1	29672152	.	G	T	.	.	MAF_INRAE=23.418;MAF_USDA=16.471
NC_035078.1	29672361	.	G	T	.	.	MAF_INRAE=49.367;MAF_USDA=21.311
NC_035078.1	29672651	.	T	A	.	.	MAF_INRAE=13.291;MAF_USDA=18.824
NC_035078.1	29672652	.	A	C	.	.	MAF_USDA=6.25
NC_035078.1	29672855	.	C	G	.	.	MAF_INRAE=13.291;MAF_USDA=17.647
NC_035078.1	29673240	.	C	A	.	.	MAF_INRAE=49.367;MAF_USDA=21.311
NC_035078.1	29673419	.	ATTTTTTT	ATTTTTTA	.	.	MAF_USDA=10.417
NC_035078.1	29673426	.	T	A	.	.	MAF_INRAE=10.526
NC_035078.1	29673533	.	A	G	.	.	MAF_INRAE=29.747;MAF_USDA=38.235
NC_035078.1	29673850	.	C	T	.	.	MAF_INRAE=11.392;MAF_USDA=4.167
NC_035078.1	29674007	.	C	T	.	.	MAF_USDA=1.639
NC_035078.1	29674310	.	G	A	.	.	MAF_USDA=2.941
NC_035078.1	29674373	.	C	T	.	.	MAF_INRAE=29.114;MAF_USDA=37.647
NC_035078.1	29674572	.	C	T	.	.	MAF_INRAE=6.329;MAF_USDA=4.098
NC_035078.1	29674768	.	T	A	.	.	MAF_INRAE=6.329;MAF_USDA=4.098
NC_035078.1	29674935	.	C	T	.	.	MAF_USDA=1.639
NC_035078.1	29675752	.	G	A	.	.	MAF_USDA=3.279
NC_035078.1	29676058	.	G	C	.	.	MAF_INRAE=12.658;MAF_USDA=18.824
NC_035078.1	29676088	.	G	A	.	.	MAF_INRAE=48.734;MAF_USDA=14.754
NC_035078.1	29676195	.	A	G	.	.	MAF_INRAE=49.367;MAF_USDA=21.311
NC_035078.1	29676485	.	T	C	.	.	MAF_INRAE=29.114;MAF_USDA=34.426
NC_035078.1	29676486	.	T	C	.	.	MAF_INRAE=28.333;MAF_USDA=34.426
NC_035078.1	29676642	.	C	T	.	.	MAF_INRAE=9.494;MAF_USDA=10.588
NC_035078.1	29676937	.	G	A	.	.	MAF_USDA=3.529
NC_035078.1	29676966	.	G	A	.	.	MAF_INRAE=12.658;MAF_USDA=18.235
NC_035078.1	29682184	.	A	T	.	.	MAF_INRAE=2.5
NC_035078.1	29682436	.	G	A	.	.	MAF_USDA=1.639
NC_035078.1	29682696	.	G	A	.	.	MAF_INRAE=48.734;MAF_USDA=21.311
NC_035078.1	29682713	.	C	T	.	.	MAF_USDA=4.167
NC_035078.1	29682881	.	T	G	.	.	MAF_USDA=11.475
NC_035078.1	29682919	.	T	A	.	.	MAF_USDA=1.639
NC_035078.1	29682926	.	T	A	.	.	MAF_INRAE=13.291;MAF_USDA=19.412
NC_035078.1	29682939	.	T	A	.	.	MAF_INRAE=29.114;MAF_USDA=37.647
NC_035078.1	29682979	.	C	T	.	.	MAF_USDA=6.25
NC_035078.1	29682991	.	T	C	.	.	MAF_USDA=3.279
NC_035078.1	29683066	.	C	A	.	.	MAF_INRAE=5.0;MAF_USDA=7.059
NC_035078.1	29683185	.	G	A	.	.	MAF_INRAE=13.291;MAF_USDA=20.588
NC_035078.1	29683325	.	G	A	.	.	MAF_INRAE=5.696;MAF_USDA=4.098
NC_035078.1	29683699	.	G	C	.	.	MAF_USDA=10.656
NC_035078.1	29683713	.	T	C	.	.	MAF_USDA=7.647
NC_035078.1	29683939	.	C	T	.	.	MAF_INRAE=11.667;MAF_USDA=8.235
NC_035078.1	29684165	.	G	T	.	.	MAF_USDA=1.639
NC_035078.1	29684367	.	T	G	.	.	MAF_USDA=2.459
NC_035078.1	29684392	.	G	C	.	.	MAF_INRAE=8.861;MAF_USDA=9.412
NC_035078.1	29684476	.	A	C	.	.	MAF_INRAE=29.114;MAF_USDA=38.824
NC_035078.1	29685088	.	G	T	.	.	MAF_INRAE=2.5
NC_035078.1	29685100	.	T	A	.	.	MAF_USDA=12.295
NC_035078.1	29685391	.	A	G	.	.	MAF_INRAE=23.418;MAF_USDA=16.471
NC_035078.1	29685601	.	T	C	.	.	MAF_INRAE=6.329;MAF_USDA=4.098
NC_035078.1	29685752	.	A	C	.	.	MAF_INRAE=13.291;MAF_USDA=18.235
NC_035078.1	29685838	.	G	T	.	.	MAF_INRAE=43.038;MAF_USDA=25.41
NC_035078.1	29686077	.	C	T	.	.	MAF_INRAE=13.291;MAF_USDA=19.412
NC_035078.1	29686150	.	A	C	.	.	MAF_INRAE=6.329;MAF_USDA=4.098
NC_035078.1	29686343	.	A	C	.	.	MAF_INRAE=42.405;MAF_USDA=24.59
NC_035078.1	29686633	.	T	G	.	.	MAF_INRAE=12.658;MAF_USDA=17.647
NC_035078.1	29686750	.	A	C	.	.	MAF_INRAE=1.667
NC_035078.1	29686763	.	A	G	.	.	MAF_USDA=34.706
NC_035078.1	29686764	.	T	C	.	.	MAF_USDA=35.119
NC_035078.1	29687131	.	T	C	.	.	MAF_USDA=11.475
NC_035078.1	29687210	.	A	C	.	.	MAF_INRAE=31.579;MAF_USDA=35.882
NC_035078.1	29687657	.	G	A	.	.	MAF_USDA=1.639
NC_035078.1	29687658	.	C	A	.	.	MAF_USDA=1.639
NC_035078.1	29687919	.	T	G	.	.	MAF_INRAE=13.291;MAF_USDA=19.412
NC_035078.1	29688213	.	C	A	.	.	MAF_USDA=1.639
NC_035078.1	29688217	.	T	C	.	.	MAF_INRAE=12.025;MAF_USDA=19.412
NC_035078.1	29688222	.	T	C	.	.	MAF_INRAE=6.329;MAF_USDA=35.294
NC_035078.1	29688287	.	T	A	.	.	MAF_INRAE=29.114;MAF_USDA=38.235
NC_035078.1	29688305	.	G	T	.	.	MAF_USDA=10.656
NC_035078.1	29688314	.	T	G	.	.	MAF_INRAE=41.772;MAF_USDA=25.41
NC_035078.1	29688353	.	A	T	.	.	MAF_INRAE=29.114;MAF_USDA=45.882
NC_035078.1	29688354	.	T	C	.	.	MAF_INRAE=13.291;MAF_USDA=19.412
NC_035078.1	29688508	.	A	T	.	.	MAF_INRAE=34.211
NC_035078.1	29688543	.	T	A	.	.	MAF_USDA=2.459
NC_035078.1	29688635	.	C	A	.	.	MAF_USDA=3.279
NC_035078.1	29688678	.	C	T	.	.	MAF_USDA=7.059
NC_035078.1	29688841	.	A	G	.	.	MAF_INRAE=49.367;MAF_USDA=18.033
NC_035078.1	29689018	.	A	C	.	.	MAF_USDA=3.279
NC_035078.1	29689225	.	G	A	.	.	MAF_USDA=2.941
NC_035078.1	29689297	.	A	G	.	.	MAF_USDA=4.918
NC_035078.1	29689306	.	T	G	.	.	MAF_USDA=4.918
NC_035078.1	29689315	.	T	A	.	.	MAF_USDA=5.738
NC_035078.1	29689345	.	C	T	.	.	MAF_INRAE=4.167
NC_035078.1	29689367	.	T	G	.	.	MAF_USDA=8.235
NC_035078.1	29689696	.	C	A	.	.	MAF_INRAE=3.797
NC_035078.1	29689793	.	G	C	.	.	MAF_INRAE=13.291;MAF_USDA=18.824
NC_035078.1	29689796	.	G	T	.	.	MAF_INRAE=14.167;MAF_USDA=19.412
NC_035078.1	29689911	.	T	G	.	.	MAF_USDA=7.059
NC_035078.1	29689964	.	T	G	.	.	MAF_USDA=11.475
NC_035078.1	29689979	.	G	T	.	.	MAF_INRAE=29.114;MAF_USDA=37.647
NC_035078.1	29690062	.	C	A	.	.	MAF_USDA=8.235
NC_035078.1	29690198	.	T	A	.	.	MAF_INRAE=2.5
NC_035078.1	29690404	.	G	T	.	.	MAF_INRAE=13.291;MAF_USDA=19.412
NC_035078.1	29690737	.	C	T	.	.	MAF_INRAE=6.329
NC_035078.1	29690766	.	G	A	.	.	MAF_INRAE=13.291;MAF_USDA=20.588
NC_035078.1	29690807	.	A	C	.	.	MAF_INRAE=1.667
NC_035078.1	29690822	.	C	T	.	.	MAF_INRAE=43.038;MAF_USDA=24.59
NC_035078.1	29691189	.	C	T	.	.	MAF_INRAE=3.797
NC_035078.1	29691323	.	C	T	.	.	MAF_USDA=10.417
NC_035078.1	29691393	.	G	C	.	.	MAF_INRAE=2.5
NC_035078.1	29691577	.	C	T	.	.	MAF_INRAE=1.667
NC_035078.1	29691597	.	T	G	.	.	MAF_INRAE=50.0;MAF_USDA=21.311
NC_035078.1	29691656	.	A	C	.	.	MAF_USDA=6.557
NC_035078.1	29691850	.	G	A	.	.	MAF_INRAE=9.494;MAF_USDA=11.176
NC_035078.1	29691978	.	T	G	.	.	MAF_USDA=6.25
NC_035078.1	29692080	.	G	A	.	.	MAF_USDA=1.639
NC_035078.1	29692390	.	C	A	.	.	MAF_INRAE=3.333;MAF_USDA=9.016
NC_035078.1	29692549	.	C	A	.	.	MAF_INRAE=3.333;MAF_USDA=9.016
NC_035078.1	29692751	.	C	T	.	.	MAF_USDA=1.639
NC_035078.1	29692923	.	A	C	.	.	MAF_USDA=6.25
NC_035078.1	29692984	.	G	C	.	.	MAF_INRAE=13.291
NC_035078.1	29693150	.	C	G	.	.	MAF_USDA=4.098
NC_035078.1	29694398	.	C	T	.	.	MAF_INRAE=11.667;MAF_USDA=10.417
NC_035078.1	29694487	.	G	T	.	.	MAF_USDA=2.459
NC_035078.1	29694589	.	T	A	.	.	MAF_USDA=43.75
NC_035078.1	29694663	.	C	T	.	.	MAF_INRAE=11.667;MAF_USDA=7.059
NC_035078.1	29694665	.	G	C	.	.	MAF_INRAE=3.333;MAF_USDA=7.377
NC_035078.1	29694701	.	C	T	.	.	MAF_USDA=1.639
NC_035078.1	29694943	.	G	A	.	.	MAF_INRAE=42.405;MAF_USDA=24.59
NC_035078.1	29695040	.	G	T	.	.	MAF_USDA=2.459
NC_035078.1	29695196	.	T	C	.	.	MAF_INRAE=6.329;MAF_USDA=3.279
NC_035078.1	29695346	.	A	G	.	.	MAF_INRAE=1.667
NC_035078.1	29695483	.	G	A	.	.	MAF_USDA=6.25
NC_035078.1	29695484	.	C	T	.	.	MAF_USDA=6.25
NC_035078.1	29695753	.	G	A	.	.	MAF_USDA=2.083
NC_035078.1	29696010	.	G	A	.	.	MAF_INRAE=6.329
NC_035078.1	29696602	.	G	A	.	.	MAF_USDA=2.459
NC_035078.1	29696621	.	T	A	.	.	MAF_INRAE=5.0;MAF_USDA=7.059
NC_035078.1	29696648	.	T	C	.	.	MAF_INRAE=5.0;MAF_USDA=7.059
NC_035078.1	29696713	.	A	C	.	.	MAF_USDA=7.059
NC_035078.1	29697075	.	C	T	.	.	MAF_USDA=12.941
NC_035078.1	29697135	.	T	A	.	.	MAF_USDA=14.118
NC_035078.1	29697258	.	G	A	.	.	MAF_USDA=7.059
NC_035078.1	29697709	.	C	T	.	.	MAF_INRAE=13.291;MAF_USDA=19.412
NC_035078.1	29698015	.	G	T	.	.	MAF_USDA=3.279
NC_035078.1	29698347	.	A	C	.	.	MAF_USDA=7.647
NC_035078.1	29698446	.	A	T	.	.	MAF_INRAE=42.405;MAF_USDA=25.41
NC_035078.1	29698595	.	C	G	.	.	MAF_USDA=1.639
NC_035078.1	29698599	.	G	A	.	.	MAF_INRAE=6.329;MAF_USDA=4.167
NC_035078.1	29698613	.	C	G	.	.	MAF_USDA=1.639
NC_035078.1	29698671	.	C	A	.	.	MAF_USDA=1.639
NC_035078.1	29698693	.	G	A	.	.	MAF_INRAE=13.291;MAF_USDA=19.412
NC_035078.1	29698723	.	A	G	.	.	MAF_INRAE=29.747;MAF_USDA=37.647
NC_035078.1	29698881	.	A	G	.	.	MAF_INRAE=6.329
NC_035078.1	29699159	.	A	G	.	.	MAF_INRAE=5.0;MAF_USDA=18.75
NC_035078.1	29699344	.	T	G	.	.	MAF_INRAE=48.734
NC_035078.1	29699345	.	A	T	.	.	MAF_INRAE=39.167
NC_035078.1	29699353	.	T	G	.	.	MAF_INRAE=13.291;MAF_USDA=20.238
NC_035078.1	29699424	.	G	A	.	.	MAF_USDA=7.059
NC_035078.1	29699446	.	A	C	.	.	MAF_INRAE=12.025;MAF_USDA=4.167
NC_035078.1	29699589	.	G	A	.	.	MAF_INRAE=29.114;MAF_USDA=45.882
NC_035078.1	29699693	.	A	G	.	.	MAF_INRAE=46.835;MAF_USDA=8.197
NC_035078.1	29699718	.	A	T	.	.	MAF_INRAE=5.263
NC_035078.1	29699861	.	G	A	.	.	MAF_INRAE=12.658;MAF_USDA=20.588
NC_035078.1	29699925	.	C	G	.	.	MAF_USDA=12.353
NC_035078.1	29699987	.	A	G	.	.	MAF_INRAE=8.333;MAF_USDA=4.167
NC_035078.1	29700126	.	C	T	.	.	MAF_USDA=1.639
NC_035078.1	29700241	.	G	C	.	.	MAF_USDA=8.197
NC_035078.1	29700704	.	C	T	.	.	MAF_INRAE=48.734;MAF_USDA=16.393
NC_035078.1	29700950	.	G	T	.	.	MAF_INRAE=47.5
NC_035078.1	29701043	.	G	A	.	.	MAF_USDA=1.639
NC_035078.1	29701054	.	C	A	.	.	MAF_INRAE=5.696;MAF_USDA=3.279
NC_035078.1	29701189	.	C	T	.	.	MAF_INRAE=9.494;MAF_USDA=10.588
NC_035078.1	29701282	.	A	G	.	.	MAF_INRAE=2.5
NC_035078.1	29701297	.	A	G	.	.	MAF_USDA=2.459
NC_035078.1	29701316	.	G	A	.	.	MAF_INRAE=2.5
NC_035078.1	29701323	.	T	A	.	.	MAF_USDA=6.25
NC_035078.1	29701334	.	G	C	.	.	MAF_USDA=1.639
NC_035078.1	29701532	.	C	T	.	.	MAF_INRAE=5.0;MAF_USDA=7.059
NC_035078.1	29701635	.	T	C	.	.	MAF_USDA=3.279
NC_035078.1	29701792	.	C	A	.	.	MAF_INRAE=13.291;MAF_USDA=17.647
NC_035078.1	29701942	.	T	G	.	.	MAF_INRAE=48.734;MAF_USDA=19.672
NC_035078.1	29702299	.	G	T	.	.	MAF_INRAE=6.329;MAF_USDA=4.098
NC_035078.1	29702317	.	A	C	.	.	MAF_USDA=4.918
NC_035078.1	29702318	.	C	G	.	.	MAF_USDA=4.918
NC_035078.1	29702484	.	G	A	.	.	MAF_USDA=2.459
NC_035078.1	29702673	.	G	A	.	.	MAF_INRAE=1.667
NC_035078.1	29702855	.	C	T	.	.	MAF_INRAE=13.291;MAF_USDA=19.412
NC_035078.1	29703118	.	T	G	.	.	MAF_INRAE=23.418;MAF_USDA=16.471
NC_035078.1	29703450	.	A	G	.	.	MAF_USDA=41.667
NC_035078.1	29703461	.	A	G	.	.	MAF_USDA=18.824
NC_035078.1	29703466	.	G	C	.	.	MAF_USDA=12.941
NC_035078.1	29703467	.	A	T	.	.	MAF_USDA=13.529
NC_035078.1	29703480	.	T	G	.	.	MAF_USDA=12.295
NC_035078.1	29703485	.	G	C	.	.	MAF_USDA=12.295
NC_035078.1	29704206	.	T	A	.	.	MAF_USDA=10.656
NC_035078.1	29704212	.	C	A	.	.	MAF_INRAE=6.329;MAF_USDA=3.279
NC_035078.1	29704287	.	T	C	.	.	MAF_USDA=11.475
NC_035078.1	29704667	.	C	T	.	.	MAF_INRAE=2.5
NC_035078.1	29704695	.	C	T	.	.	MAF_INRAE=3.797
NC_035078.1	29704895	.	G	A	.	.	MAF_INRAE=29.114;MAF_USDA=37.059
NC_035078.1	29705217	.	A	G	.	.	MAF_USDA=3.279
NC_035078.1	29705632	.	A	T	.	.	MAF_INRAE=5.263
NC_035078.1	29705655	.	T	A	.	.	MAF_USDA=3.279
NC_035078.1	29705812	.	G	A	.	.	MAF_INRAE=41.772;MAF_USDA=25.41
NC_035078.1	29705818	.	C	T	.	.	MAF_INRAE=12.658;MAF_USDA=19.412
NC_035078.1	29706025	.	A	G	.	.	MAF_INRAE=12.658;MAF_USDA=19.412
NC_035078.1	29706030	.	A	G	.	.	MAF_USDA=2.459
NC_035078.1	29706381	.	T	C	.	.	MAF_INRAE=48.734;MAF_USDA=22.951
NC_035078.1	29706445	.	A	C	.	.	MAF_INRAE=50.0;MAF_USDA=9.016
NC_035078.1	29706677	.	A	T	.	.	MAF_USDA=39.583
NC_035078.1	29706722	.	A	T	.	.	MAF_USDA=11.475
NC_035078.1	29706838	.	G	A	.	.	MAF_INRAE=6.329;MAF_USDA=4.098
NC_035078.1	29707086	.	A	G	.	.	MAF_INRAE=42.405;MAF_USDA=24.59
NC_035078.1	29707216	.	G	A	.	.	MAF_INRAE=42.405;MAF_USDA=23.333
NC_035078.1	29707323	.	G	T	.	.	MAF_USDA=2.459
NC_035078.1	29707582	.	C	A	.	.	MAF_INRAE=2.5
NC_035078.1	29707780	.	C	A	.	.	MAF_INRAE=13.291;MAF_USDA=19.412
NC_035078.1	29708114	.	C	T	.	.	MAF_INRAE=2.5
NC_035078.1	29708124	.	A	G	.	.	MAF_USDA=10.833
NC_035078.1	29708476	.	C	T	.	.	MAF_INRAE=42.405;MAF_USDA=25.41
NC_035078.1	29708707	.	T	A	.	.	MAF_INRAE=13.291;MAF_USDA=20.0
NC_035078.1	29708827	.	T	C	.	.	MAF_INRAE=2.5
NC_035078.1	29708945	.	C	A	.	.	MAF_USDA=3.279
NC_035078.1	29709079	.	T	G	.	.	MAF_INRAE=10.526
NC_035078.1	29709104	.	T	C	.	.	MAF_USDA=1.639
NC_035078.1	29709169	.	T	C	.	.	MAF_INRAE=10.0
NC_035078.1	29709383	.	G	A	.	.	MAF_USDA=1.639
NC_035078.1	29709391	.	G	A	.	.	MAF_USDA=2.459
NC_035078.1	29709401	.	G	A	.	.	MAF_INRAE=5.833;MAF_USDA=7.143
NC_035078.1	29710266	.	G	A	.	.	MAF_USDA=8.333
NC_035078.1	29710271	.	G	A	.	.	MAF_USDA=3.279
NC_035078.1	29710417	.	A	C	.	.	MAF_INRAE=13.291;MAF_USDA=19.412
NC_035078.1	29710533	.	C	A	.	.	MAF_USDA=7.059
NC_035078.1	29710632	.	C	T	.	.	MAF_INRAE=3.797
NC_035078.1	29711166	.	T	A	.	.	MAF_USDA=2.459
NC_035078.1	29711197	.	T	G	.	.	MAF_USDA=1.639
NC_035078.1	29711223	.	C	T	.	.	MAF_USDA=1.639
NC_035078.1	29711281	.	T	C	.	.	MAF_USDA=8.333
NC_035078.1	29711315	.	C	A	.	.	MAF_INRAE=2.5
NC_035078.1	29711319	.	G	A	.	.	MAF_INRAE=42.405;MAF_USDA=24.59
NC_035078.1	29711394	.	T	G	.	.	MAF_INRAE=5.063
NC_035078.1	29711661	.	A	C	.	.	MAF_INRAE=50.0;MAF_USDA=20.492
NC_035078.1	29711711	.	C	T	.	.	MAF_INRAE=5.0;MAF_USDA=7.059
NC_035078.1	29711929	.	C	G	.	.	MAF_USDA=11.475
NC_035078.1	29713011	.	G	A	.	.	MAF_INRAE=45.833;MAF_USDA=9.016
NC_035078.1	29713027	.	T	G	.	.	MAF_INRAE=24.167;MAF_USDA=15.882
NC_035078.1	29713208	.	G	T	.	.	MAF_INRAE=43.333;MAF_USDA=19.672
NC_035078.1	29713776	.	G	A	.	.	MAF_USDA=11.765
NC_035078.1	29713875	.	C	G	.	.	MAF_INRAE=11.667;MAF_USDA=8.235
NC_035078.1	29713982	.	G	C	.	.	MAF_INRAE=10.526
NC_035078.1	29714077	.	T	A	.	.	MAF_USDA=2.459
NC_035078.1	29714097	.	G	A	.	.	MAF_INRAE=6.329;MAF_USDA=4.098
NC_035078.1	29714315	.	T	C	.	.	MAF_INRAE=11.667;MAF_USDA=15.294
NC_035078.1	29714339	.	A	C	.	.	MAF_INRAE=2.5
NC_035078.1	29714602	.	C	A	.	.	MAF_INRAE=13.291;MAF_USDA=19.412
NC_035078.1	29714919	.	C	G	.	.	MAF_INRAE=12.658;MAF_USDA=19.412
NC_035078.1	29714920	.	G	T	.	.	MAF_INRAE=13.333;MAF_USDA=19.412
NC_035078.1	29715488	.	C	T	.	.	MAF_INRAE=29.114;MAF_USDA=45.294
NC_035078.1	29715559	.	C	A	.	.	MAF_USDA=9.836
NC_035078.1	29715587	.	G	A	.	.	MAF_INRAE=3.797
NC_035078.1	29716766	.	T	G	.	.	MAF_INRAE=6.329
NC_035078.1	29716778	.	G	T	.	.	MAF_INRAE=45.833;MAF_USDA=15.294
NC_035078.1	29716831	.	T	G	.	.	MAF_USDA=1.639
NC_035078.1	29717048	.	A	C	.	.	MAF_INRAE=6.329;MAF_USDA=4.098
NC_035078.1	29717611	.	G	T	.	.	MAF_USDA=2.941
NC_035078.1	29717780	.	T	C	.	.	MAF_USDA=6.25
NC_035078.1	29717956	.	A	C	.	.	MAF_INRAE=41.772;MAF_USDA=23.77
NC_035078.1	29717995	.	T	C	.	.	MAF_INRAE=29.114;MAF_USDA=37.647
NC_035078.1	29719008	.	A	G	.	.	MAF_INRAE=29.747;MAF_USDA=37.647
NC_035078.1	29719122	.	A	G	.	.	MAF_INRAE=5.0;MAF_USDA=7.059
NC_035078.1	29719128	.	A	T	.	.	MAF_INRAE=15.789;MAF_USDA=3.279
NC_035078.1	29719150	.	G	T	.	.	MAF_INRAE=6.329;MAF_USDA=4.098
NC_035078.1	29719237	.	T	A	.	.	MAF_INRAE=13.291;MAF_USDA=45.833
NC_035078.1	29719287	.	G	A	.	.	MAF_INRAE=10.526;MAF_USDA=2.459
NC_035078.1	29719354	.	G	A	.	.	MAF_INRAE=2.532
NC_035078.1	29720000	.	C	T	.	.	MAF_USDA=1.639
NC_035078.1	29720001	.	A	T	.	.	MAF_USDA=1.639
NC_035078.1	29720020	.	C	G	.	.	MAF_INRAE=10.759;MAF_USDA=4.167
NC_035078.1	29720129	.	C	T	.	.	MAF_USDA=3.279
NC_035078.1	29720187	.	A	T	.	.	MAF_INRAE=10.526
NC_035078.1	29720424	.	G	T	.	.	MAF_INRAE=13.291;MAF_USDA=19.412
NC_035078.1	29720526	.	C	A	.	.	MAF_USDA=2.083
NC_035078.1	29720597	.	G	T	.	.	MAF_USDA=1.639
NC_035078.1	29720841	.	A	T	.	.	MAF_USDA=1.639
NC_035078.1	29721250	.	C	T	.	.	MAF_INRAE=3.333;MAF_USDA=8.197
NC_035078.1	29721271	.	G	T	.	.	MAF_INRAE=50.0;MAF_USDA=8.197
NC_035078.1	29721335	.	C	T	.	.	MAF_INRAE=48.734;MAF_USDA=19.672
NC_035078.1	29721391	.	A	G	.	.	MAF_USDA=2.083
NC_035078.1	29721520	.	G	C	.	.	MAF_USDA=1.639
NC_035078.1	29721547	.	G	T	.	.	MAF_INRAE=4.167;MAF_USDA=7.059
NC_035078.1	29721628	.	G	A	.	.	MAF_INRAE=6.329
NC_035078.1	29721869	.	C	A	.	.	MAF_INRAE=13.291;MAF_USDA=19.643
NC_035078.1	29721972	.	T	G	.	.	MAF_INRAE=12.658;MAF_USDA=19.412
NC_035078.1	29722389	.	G	T	.	.	MAF_USDA=4.098
NC_035078.1	29722554	.	G	A	.	.	MAF_INRAE=2.5;MAF_USDA=11.905
NC_035078.1	29722649	.	C	T	.	.	MAF_USDA=1.639
NC_035078.1	29722770	.	T	C	.	.	MAF_INRAE=31.579;MAF_USDA=37.647
NC_035078.1	29722771	.	A	G	.	.	MAF_USDA=37.647
NC_035078.1	29722788	.	C	A	.	.	MAF_USDA=3.279
NC_035078.1	29722800	.	C	T	.	.	MAF_USDA=11.475
NC_035078.1	29722846	.	T	A	.	.	MAF_USDA=1.639
NC_035078.1	29723876	.	T	C	.	.	MAF_USDA=11.475
NC_035078.1	29723966	.	G	A	.	.	MAF_INRAE=11.667;MAF_USDA=8.235
NC_035078.1	29724124	.	G	T	.	.	MAF_USDA=1.639
NC_035078.1	29724261	.	T	G	.	.	MAF_INRAE=23.418;MAF_USDA=16.471
NC_035078.1	29724522	.	A	T	.	.	MAF_INRAE=6.329;MAF_USDA=4.167
NC_035078.1	29724726	.	G	A	.	.	MAF_INRAE=44.304;MAF_USDA=24.59
NC_035078.1	29724855	.	A	G	.	.	MAF_USDA=11.475
NC_035078.1	29725039	.	G	T	.	.	MAF_INRAE=29.747;MAF_USDA=36.31
NC_035078.1	29725570	.	C	A	.	.	MAF_USDA=14.118
NC_035078.1	29725742	.	G	A	.	.	MAF_USDA=1.639
NC_035078.1	29725811	.	A	G	.	.	MAF_USDA=1.639
NC_035078.1	29725926	.	G	T	.	.	MAF_USDA=1.639
NC_035078.1	29725953	.	G	T	.	.	MAF_USDA=3.279
NC_035078.1	29726178	.	C	T	.	.	MAF_INRAE=5.0;MAF_USDA=7.059
NC_035078.1	29726315	.	C	T	.	.	MAF_INRAE=6.329;MAF_USDA=3.279
NC_035078.1	29726797	.	T	A	.	.	MAF_INRAE=6.329
NC_035078.1	29726933	.	A	G	.	.	MAF_INRAE=6.329;MAF_USDA=4.098
NC_035078.1	29727176	.	A	T	.	.	MAF_INRAE=42.405;MAF_USDA=25.41
NC_035078.1	29727872	.	G	T	.	.	MAF_INRAE=6.329;MAF_USDA=4.098
NC_035078.1	29727954	.	C	T	.	.	MAF_USDA=8.333
NC_035078.1	29727978	.	A	T	.	.	MAF_USDA=1.639
NC_035078.1	29728215	.	A	G	.	.	MAF_USDA=3.279
NC_035078.1	29728414	.	A	G	.	.	MAF_INRAE=43.038;MAF_USDA=23.77
NC_035078.1	29729006	.	G	C	.	.	MAF_INRAE=6.329;MAF_USDA=4.098
NC_035078.1	29729174	.	C	G	.	.	MAF_USDA=10.656
NC_035078.1	29729179	.	T	A	.	.	MAF_INRAE=6.329;MAF_USDA=4.098
NC_035078.1	29729221	.	G	A	.	.	MAF_INRAE=23.418;MAF_USDA=16.471
NC_035078.1	29729541	.	T	A	.	.	MAF_INRAE=50.0;MAF_USDA=9.016
NC_035078.1	29729549	.	T	G	.	.	MAF_INRAE=29.114;MAF_USDA=37.647
NC_035078.1	29729941	.	C	T	.	.	MAF_INRAE=6.329;MAF_USDA=3.279
NC_035078.1	29729962	.	T	G	.	.	MAF_USDA=2.459
NC_035078.1	29729971	.	C	T	.	.	MAF_USDA=2.459
NC_035078.1	29730349	.	C	T	.	.	MAF_USDA=22.881
NC_035078.1	29730551	.	G	T	.	.	MAF_INRAE=6.329
NC_035078.1	29731002	.	C	T	.	.	MAF_USDA=3.279
NC_035078.1	29731356	.	C	A	.	.	MAF_INRAE=1.667
NC_035078.1	29731428	.	C	T	.	.	MAF_INRAE=42.405;MAF_USDA=25.41
NC_035078.1	29731474	.	C	T	.	.	MAF_USDA=2.459
NC_035078.1	29731622	.	C	A	.	.	MAF_INRAE=13.291;MAF_USDA=19.412
NC_035078.1	29731688	.	A	C	.	.	MAF_INRAE=30.38;MAF_USDA=37.059
NC_035078.1	29731735	.	G	A	.	.	MAF_INRAE=42.405;MAF_USDA=25.41
NC_035078.1	29731936	.	T	A	.	.	MAF_USDA=1.639
NC_035078.1	29731950	.	T	G	.	.	MAF_USDA=1.639
NC_035078.1	29731955	.	G	A	.	.	MAF_INRAE=12.658;MAF_USDA=19.412
NC_035078.1	29731956	.	C	A	.	.	MAF_INRAE=13.333;MAF_USDA=19.412
NC_035078.1	29732276	.	A	G	.	.	MAF_USDA=1.639
NC_035078.1	29732585	.	G	T	.	.	MAF_INRAE=48.734;MAF_USDA=18.033
NC_035078.1	29732713	.	A	G	.	.	MAF_INRAE=29.114;MAF_USDA=37.647
NC_035078.1	29733557	.	G	T	.	.	MAF_USDA=2.459
NC_035078.1	29733617	.	T	G	.	.	MAF_USDA=10.656
NC_035078.1	29733731	.	C	G	.	.	MAF_USDA=1.639
NC_035078.1	29733831	.	T	C	.	.	MAF_INRAE=13.291;MAF_USDA=17.647
NC_035078.1	29733909	.	G	T	.	.	MAF_INRAE=42.405;MAF_USDA=26.23
NC_035078.1	29734222	.	G	A	.	.	MAF_INRAE=5.063
NC_035078.1	29734320	.	G	A	.	.	MAF_INRAE=41.772;MAF_USDA=18.824
NC_035078.1	29734430	.	A	G	.	.	MAF_USDA=6.25
NC_035078.1	29734649	.	A	C	.	.	MAF_USDA=2.083
NC_035078.1	29734697	.	C	T	.	.	MAF_USDA=1.639
NC_035078.1	29734732	.	G	C	.	.	MAF_USDA=1.639
NC_035078.1	29734867	.	G	A	.	.	MAF_USDA=22.917
NC_035078.1	29734885	.	A	G	.	.	MAF_USDA=8.824
NC_035078.1	29734894	.	C	T	.	.	MAF_INRAE=23.418;MAF_USDA=17.059
NC_035078.1	29735119	.	C	A	.	.	MAF_INRAE=13.291;MAF_USDA=17.647
NC_035078.1	29735124	.	G	T	.	.	MAF_USDA=1.639
NC_035078.1	29735207	.	C	A	.	.	MAF_USDA=11.765
NC_035078.1	29735632	.	A	T	.	.	MAF_USDA=1.639
NC_035078.1	29735654	.	G	A	.	.	MAF_INRAE=10.526
NC_035078.1	29735757	.	C	T	.	.	MAF_USDA=3.279
NC_035078.1	29735769	.	C	T	.	.	MAF_USDA=7.647
NC_035078.1	29735963	.	C	A	.	.	MAF_USDA=1.639
NC_035078.1	29735998	.	A	T	.	.	MAF_INRAE=6.329
NC_035078.1	29736030	.	C	A	.	.	MAF_USDA=2.459
NC_035078.1	29736041	.	C	T	.	.	MAF_INRAE=6.329;MAF_USDA=4.098
NC_035078.1	29736200	.	C	A	.	.	MAF_INRAE=1.667;MAF_USDA=11.475
NC_035078.1	29736206	.	C	A	.	.	MAF_INRAE=1.667;MAF_USDA=11.475
NC_035078.1	29736230	.	G	A	.	.	MAF_USDA=2.459
NC_035078.1	29736340	.	C	T	.	.	MAF_USDA=1.639
NC_035078.1	29736661	.	T	A	.	.	MAF_INRAE=6.329;MAF_USDA=3.279
NC_035078.1	29736662	.	C	A	.	.	MAF_INRAE=3.333;MAF_USDA=3.279
NC_035078.1	29736700	.	C	T	.	.	MAF_INRAE=23.418;MAF_USDA=15.882
NC_035078.1	29736769	.	C	A	.	.	MAF_USDA=4.098
NC_035078.1	29736823	.	G	A	.	.	MAF_USDA=4.918
NC_035078.1	29736967	.	C	A	.	.	MAF_USDA=3.279
NC_035078.1	29737182	.	T	C	.	.	MAF_INRAE=30.0;MAF_USDA=45.833
NC_035078.1	29737347	.	C	T	.	.	MAF_INRAE=48.734;MAF_USDA=18.852
NC_035078.1	29737444	.	A	T	.	.	MAF_INRAE=29.114;MAF_USDA=38.235
NC_035078.1	29738539	.	C	A	.	.	MAF_USDA=2.083
NC_035078.1	29738540	.	G	A	.	.	MAF_USDA=4.167
NC_035078.1	29738579	.	A	C	.	.	MAF_USDA=11.475
NC_035078.1	29738872	.	T	A	.	.	MAF_INRAE=22.152;MAF_USDA=15.294
NC_035078.1	29738873	.	C	T	.	.	MAF_INRAE=23.333;MAF_USDA=15.294
NC_035078.1	29738930	.	C	G	.	.	MAF_INRAE=6.329
NC_035078.1	29738977	.	C	T	.	.	MAF_INRAE=42.405;MAF_USDA=25.41
NC_035078.1	29739263	.	T	A	.	.	MAF_INRAE=6.329;MAF_USDA=3.279
NC_035078.1	29739309	.	G	A	.	.	MAF_USDA=2.083
NC_035078.1	29739503	.	C	T	.	.	MAF_INRAE=10.526
NC_035078.1	29741041	.	A	C	.	.	MAF_INRAE=4.167;MAF_USDA=12.5
NC_035078.1	29741161	.	C	A	.	.	MAF_INRAE=2.5
NC_035078.1	29741162	.	C	A	.	.	MAF_USDA=2.083
NC_035078.1	29741327	.	C	T	.	.	MAF_USDA=1.639
NC_035078.1	29741430	.	A	T	.	.	MAF_INRAE=28.333;MAF_USDA=45.833
NC_035078.1	29741447	.	A	G	.	.	MAF_INRAE=29.114;MAF_USDA=45.882
NC_035078.1	29741538	.	A	C	.	.	MAF_INRAE=5.0;MAF_USDA=7.059
NC_035078.1	29741766	.	A	C	.	.	MAF_INRAE=49.367;MAF_USDA=21.311
NC_035078.1	29742102	.	C	T	.	.	MAF_USDA=11.765
NC_035078.1	29742410	.	T	C	.	.	MAF_INRAE=12.658;MAF_USDA=19.412
NC_035078.1	29743068	.	G	A	.	.	MAF_USDA=2.459
NC_035078.1	29743103	.	A	G	.	.	MAF_INRAE=6.329
NC_035078.1	29743352	.	G	C	.	.	MAF_USDA=29.167
NC_035078.1	29743708	.	G	A	.	.	MAF_INRAE=48.734;MAF_USDA=21.311
NC_035078.1	29743866	.	T	C	.	.	MAF_INRAE=2.5
NC_035078.1	29744019	.	A	C	.	.	MAF_USDA=2.083
NC_035078.1	29744091	.	A	T	.	.	MAF_USDA=4.268
NC_035078.1	29744349	.	T	A	.	.	MAF_INRAE=11.667;MAF_USDA=15.854
NC_035078.1	29744429	.	C	T	.	.	MAF_INRAE=4.167;MAF_USDA=13.415
NC_035078.1	29744813	.	A	G	.	.	MAF_INRAE=43.333
NC_035078.1	29744859	.	G	C	.	.	MAF_INRAE=6.329
NC_035078.1	29744954	.	G	T	.	.	MAF_USDA=4.918
NC_035078.1	29745123	.	T	G	.	.	MAF_INRAE=10.0;MAF_USDA=16.471
NC_035078.1	29745135	.	C	A	.	.	MAF_USDA=6.557
NC_035078.1	29745136	.	G	A	.	.	MAF_INRAE=26.667;MAF_USDA=37.5
NC_035078.1	29745335	.	C	T	.	.	MAF_USDA=6.25
NC_035078.1	29745418	.	A	C	.	.	MAF_INRAE=43.038
NC_035078.1	29745422	.	C	A	.	.	MAF_INRAE=3.333;MAF_USDA=3.279
NC_035078.1	29745482	.	A	G	.	.	MAF_INRAE=12.025;MAF_USDA=18.824
NC_035078.1	29745509	.	A	T	.	.	MAF_INRAE=45.833
NC_035078.1	29745557	.	C	T	.	.	MAF_INRAE=13.291;MAF_USDA=19.412
NC_035078.1	29745565	.	T	C	.	.	MAF_USDA=4.098
NC_035078.1	29745567	.	A	G	.	.	MAF_USDA=11.475
NC_035078.1	29745632	.	A	T	.	.	MAF_USDA=1.639
NC_035078.1	29745693	.	C	A	.	.	MAF_INRAE=48.734;MAF_USDA=19.672
NC_035078.1	29745754	.	A	T	.	.	MAF_INRAE=35.443;MAF_USDA=14.583
NC_035078.1	29745760	.	A	T	.	.	MAF_INRAE=15.789
NC_035078.1	29745762	.	T	A	.	.	MAF_INRAE=12.5;MAF_USDA=47.917
NC_035078.1	29745763	.	A	T	.	.	MAF_INRAE=2.5
NC_035078.1	29745764	.	A	T	.	.	MAF_INRAE=2.5
NC_035078.1	29745799	.	C	T	.	.	MAF_INRAE=9.167;MAF_USDA=19.048
NC_035078.1	29745812	.	A	T	.	.	MAF_INRAE=37.5;MAF_USDA=24.59
NC_035078.1	29745830	.	G	T	.	.	MAF_INRAE=2.5
NC_035078.1	29745998	.	G	C	.	.	MAF_USDA=15.294
NC_035078.1	29746026	.	T	A	.	.	MAF_USDA=1.639
NC_035078.1	29746055	.	A	C	.	.	MAF_USDA=3.279
NC_035078.1	29746056	.	A	T	.	.	MAF_USDA=3.279
NC_035078.1	29746059	.	G	T	.	.	MAF_USDA=3.279
NC_035078.1	29746063	.	G	T	.	.	MAF_USDA=3.279
NC_035078.1	29746104	.	A	G	.	.	MAF_USDA=3.279
NC_035078.1	29746124	.	A	G	.	.	MAF_USDA=13.529
NC_035078.1	29746126	.	T	G	.	.	MAF_INRAE=29.114;MAF_USDA=38.235
NC_035078.1	29746131	.	A	C	.	.	MAF_INRAE=13.291;MAF_USDA=18.235
NC_035078.1	29746144	.	A	T	.	.	MAF_USDA=33.529
NC_035078.1	29746149	.	A	T	.	.	MAF_USDA=1.639
NC_035078.1	29746150	.	A	T	.	.	MAF_USDA=2.353
NC_035078.1	29746155	.	A	T	.	.	MAF_USDA=1.639
NC_035078.1	29746173	.	C	G	.	.	MAF_USDA=2.459
NC_035078.1	29746202	.	T	A	.	.	MAF_USDA=4.918
NC_035078.1	29746243	.	C	A	.	.	MAF_USDA=1.639
NC_035078.1	29746303	.	A	T	.	.	MAF_USDA=18.75
NC_035078.1	29746304	.	A	G	.	.	MAF_INRAE=5.0;MAF_USDA=18.75
NC_035078.1	29746324	.	T	C	.	.	MAF_USDA=9.836
NC_035078.1	29746355	.	G	A	.	.	MAF_USDA=10.656
NC_035078.1	29746362	.	T	C	.	.	MAF_USDA=3.279
NC_035078.1	29746445	.	T	C	.	.	MAF_USDA=4.918
NC_035078.1	29746506	.	A	T	.	.	MAF_USDA=4.706
NC_035078.1	29746508	.	C	A	.	.	MAF_USDA=4.706
NC_035078.1	29746557	.	T	C	.	.	MAF_USDA=2.353
NC_035078.1	29746575	.	A	T	.	.	MAF_INRAE=48.734;MAF_USDA=10.656
NC_035078.1	29746748	.	C	T	.	.	MAF_INRAE=29.114;MAF_USDA=42.353
NC_035078.1	29746795	.	C	T	.	.	MAF_INRAE=12.658;MAF_USDA=19.412
NC_035078.1	29747044	.	T	A	.	.	MAF_USDA=27.059
NC_035078.1	29747045	.	A	C	.	.	MAF_USDA=27.059
NC_035078.1	29747046	.	T	C	.	.	MAF_USDA=29.412
NC_035078.1	29747070	.	G	T	.	.	MAF_USDA=25.882
NC_035078.1	29747081	.	C	G	.	.	MAF_USDA=18.033
NC_035078.1	29747086	.	C	T	.	.	MAF_USDA=16.393
NC_035078.1	29747095	.	C	T	.	.	MAF_USDA=9.836
NC_035078.1	29747101	.	A	G	.	.	MAF_USDA=10.0
NC_035078.1	29747142	.	G	A	.	.	MAF_USDA=6.25
NC_035078.1	29747218	.	C	T	.	.	MAF_INRAE=1.667
NC_035078.1	29747225	.	C	G	.	.	MAF_INRAE=1.667
NC_035078.1	29747236	.	G	T	.	.	MAF_USDA=11.446
NC_035078.1	29747237	.	G	A	.	.	MAF_USDA=12.069
NC_035078.1	29747251	.	A	T	.	.	MAF_USDA=11.864
NC_035078.1	29747268	.	T	C	.	.	MAF_USDA=33.333
NC_035078.1	29747274	.	G	A	.	.	MAF_USDA=4.098
NC_035078.1	29747282	.	G	C	.	.	MAF_USDA=1.639
NC_035078.1	29747284	.	T	A	.	.	MAF_USDA=9.524
NC_035078.1	29747297	.	C	G	.	.	MAF_INRAE=5.696
NC_035078.1	29747417	.	C	G	.	.	MAF_USDA=43.75
NC_035078.1	29747444	.	C	G	.	.	MAF_USDA=27.059
NC_035078.1	29747460	.	C	T	.	.	MAF_USDA=2.941
NC_035078.1	29747470	.	G	A	.	.	MAF_INRAE=6.962;MAF_USDA=1.639
NC_035078.1	29747597	.	G	A	.	.	MAF_INRAE=6.329;MAF_USDA=3.279
NC_035078.1	29747696	.	G	A	.	.	MAF_USDA=4.918
NC_035078.1	29747884	.	G	A	.	.	MAF_INRAE=29.747;MAF_USDA=36.747
NC_035078.1	29747997	.	T	C	.	.	MAF_INRAE=3.333
NC_035078.1	29748230	.	G	A	.	.	MAF_INRAE=1.667
NC_035078.1	29748301	.	A	C	.	.	MAF_INRAE=1.667
NC_035078.1	29748328	.	G	A	.	.	MAF_INRAE=17.5
NC_035078.1	29748359	.	C	T	.	.	MAF_INRAE=7.5
NC_035078.1	29748548	.	C	T	.	.	MAF_USDA=4.706
NC_035078.1	29748569	.	T	C	.	.	MAF_USDA=4.706
NC_035078.1	29748749	.	A	C	.	.	MAF_INRAE=12.658;MAF_USDA=19.412
NC_035078.1	29748756	.	A	T	.	.	MAF_USDA=4.118
NC_035078.1	29748830	.	G	T	.	.	MAF_USDA=5.294
NC_035078.1	29748936	.	C	T	.	.	MAF_INRAE=8.861;MAF_USDA=10.588
NC_035078.1	29748959	.	T	G	.	.	MAF_USDA=4.706
NC_035078.1	29749120	.	T	C	.	.	MAF_USDA=4.918
NC_035078.1	29749129	.	T	C	.	.	MAF_USDA=4.706
NC_035078.1	29749152	.	A	T	.	.	MAF_USDA=4.706
NC_035078.1	29749153	.	G	T	.	.	MAF_USDA=4.706
NC_035078.1	29749210	.	C	A	.	.	MAF_USDA=1.639
NC_035078.1	29749221	.	G	A	.	.	MAF_USDA=4.706
NC_035078.1	29749449	.	C	A	.	.	MAF_INRAE=12.658;MAF_USDA=19.412
NC_035078.1	29749508	.	G	C	.	.	MAF_USDA=4.918
NC_035078.1	29749539	.	T	C	.	.	MAF_USDA=3.279
NC_035078.1	29749550	.	C	A	.	.	MAF_USDA=5.882
NC_035078.1	29749633	.	C	T	.	.	MAF_USDA=4.706
NC_035078.1	29749728	.	T	C	.	.	MAF_USDA=4.706
NC_035078.1	29749849	.	C	T	.	.	MAF_USDA=4.706
NC_035078.1	29749856	.	A	C	.	.	MAF_USDA=4.706
NC_035078.1	29749898	.	G	A	.	.	MAF_USDA=4.118
NC_035078.1	29750179	.	C	T	.	.	MAF_USDA=5.294
NC_035078.1	29750245	.	C	T	.	.	MAF_INRAE=48.734;MAF_USDA=21.311
NC_035078.1	29750253	.	C	A	.	.	MAF_USDA=12.353
NC_035078.1	29750403	.	G	T	.	.	MAF_USDA=4.706
NC_035078.1	29750434	.	C	A	.	.	MAF_INRAE=5.696;MAF_USDA=4.098
NC_035078.1	29750755	.	A	C	.	.	MAF_USDA=2.083
NC_035078.1	29750794	.	T	G	.	.	MAF_USDA=4.706
NC_035078.1	29750883	.	T	G	.	.	MAF_USDA=4.706
NC_035078.1	29750942	.	G	A	.	.	MAF_USDA=4.706
NC_035078.1	29751201	.	A	T	.	.	MAF_USDA=9.836
NC_035078.1	29751460	.	C	A	.	.	MAF_USDA=1.639
NC_035078.1	29751574	.	T	C	.	.	MAF_USDA=1.639
NC_035078.1	29751754	.	A	T	.	.	MAF_USDA=4.706
NC_035078.1	29751834	.	C	A	.	.	MAF_USDA=4.706
NC_035078.1	29752023	.	A	C	.	.	MAF_USDA=1.639
NC_035078.1	29752033	.	A	C	.	.	MAF_USDA=4.706
NC_035078.1	29752081	.	C	A	.	.	MAF_USDA=2.459
NC_035078.1	29752109	.	T	A	.	.	MAF_INRAE=2.632;MAF_USDA=1.639
NC_035078.1	29752111	.	T	A	.	.	MAF_USDA=4.706
NC_035078.1	29752112	.	A	T	.	.	MAF_INRAE=12.658;MAF_USDA=45.833
NC_035078.1	29752121	.	T	C	.	.	MAF_INRAE=2.632
NC_035078.1	29752226	.	T	G	.	.	MAF_USDA=3.279
NC_035078.1	29752297	.	A	C	.	.	MAF_INRAE=2.532
NC_035078.1	29752462	.	T	C	.	.	MAF_INRAE=49.367;MAF_USDA=21.311
NC_035078.1	29752792	.	T	G	.	.	MAF_USDA=5.882
NC_035078.1	29752832	.	G	A	.	.	MAF_USDA=5.294
NC_035078.1	29753039	.	G	A	.	.	MAF_USDA=5.294
NC_035078.1	29753058	.	G	T	.	.	MAF_USDA=4.706
NC_035078.1	29753225	.	C	T	.	.	MAF_USDA=4.706
NC_035078.1	29753238	.	A	C	.	.	MAF_USDA=4.706
NC_035078.1	29753322	.	C	T	.	.	MAF_INRAE=12.658;MAF_USDA=17.647
NC_035078.1	29753366	.	C	A	.	.	MAF_USDA=3.279
NC_035078.1	29753435	.	C	T	.	.	MAF_USDA=1.639
NC_035078.1	29753438	.	C	T	.	.	MAF_USDA=4.706
NC_035078.1	29753582	.	A	C	.	.	MAF_USDA=4.762
NC_035078.1	29753587	.	G	T	.	.	MAF_USDA=5.738
NC_035078.1	29753588	.	A	C	.	.	MAF_USDA=4.706
NC_035078.1	29753590	.	T	A	.	.	MAF_INRAE=44.304
NC_035078.1	29753730	.	T	C	.	.	MAF_USDA=5.294
NC_035078.1	29753965	.	C	T	.	.	MAF_INRAE=5.696;MAF_USDA=33.529
NC_035078.1	29753973	.	G	T	.	.	MAF_INRAE=10.759;MAF_USDA=4.167
NC_035078.1	29754098	.	T	C	.	.	MAF_USDA=4.706
NC_035078.1	29754105	.	G	A	.	.	MAF_USDA=4.706
NC_035078.1	29754140	.	G	A	.	.	MAF_USDA=10.656
NC_035078.1	29754251	.	T	A	.	.	MAF_USDA=4.706
NC_035078.1	29754314	.	G	T	.	.	MAF_USDA=5.294
NC_035078.1	29754520	.	T	C	.	.	MAF_USDA=4.706
NC_035078.1	29754771	.	T	C	.	.	MAF_USDA=5.294
NC_035078.1	29754827	.	A	T	.	.	MAF_USDA=4.706
NC_035078.1	29754957	.	C	T	.	.	MAF_USDA=5.738
NC_035078.1	29754980	.	A	T	.	.	MAF_USDA=1.639
NC_035078.1	29755056	.	A	C	.	.	MAF_USDA=4.706
NC_035078.1	29755073	.	G	T	.	.	MAF_USDA=4.706
NC_035078.1	29755157	.	T	A	.	.	MAF_USDA=4.706
NC_035078.1	29755321	.	G	T	.	.	MAF_INRAE=8.861;MAF_USDA=10.588
NC_035078.1	29755609	.	C	A	.	.	MAF_USDA=8.197
NC_035078.1	29755657	.	G	A	.	.	MAF_INRAE=13.291;MAF_USDA=45.833
NC_035078.1	29755680	.	T	C	.	.	MAF_INRAE=10.526
NC_035078.1	29755762	.	A	T	.	.	MAF_USDA=4.706
NC_035078.1	29755775	.	T	G	.	.	MAF_USDA=10.656
NC_035078.1	29755883	.	G	A	.	.	MAF_USDA=4.706
NC_035078.1	29755920	.	T	G	.	.	MAF_USDA=4.706
NC_035078.1	29756087	.	A	C	.	.	MAF_USDA=4.706
NC_035078.1	29756174	.	C	T	.	.	MAF_INRAE=13.291;MAF_USDA=20.0
NC_035078.1	29756302	.	G	T	.	.	MAF_USDA=1.639
NC_035078.1	29756304	.	T	A	.	.	MAF_INRAE=12.658;MAF_USDA=18.824
NC_035078.1	29756430	.	C	T	.	.	MAF_USDA=2.459
NC_035078.1	29757065	.	G	A	.	.	MAF_USDA=4.706
NC_035078.1	29757326	.	T	G	.	.	MAF_USDA=4.918
NC_035078.1	29757469	.	T	C	.	.	MAF_USDA=4.706
NC_035078.1	29757725	.	A	G	.	.	MAF_USDA=4.706
NC_035078.1	29757929	.	T	A	.	.	MAF_INRAE=5.0;MAF_USDA=1.639
NC_035078.1	29758054	.	T	A	.	.	MAF_INRAE=23.418;MAF_USDA=15.882
NC_035078.1	29758460	.	A	G	.	.	MAF_USDA=4.706
NC_035078.1	29758544	.	C	A	.	.	MAF_USDA=4.118
NC_035078.1	29758572	.	T	C	.	.	MAF_USDA=4.706
NC_035078.1	29758780	.	G	A	.	.	MAF_USDA=5.294
NC_035078.1	29758794	.	G	T	.	.	MAF_INRAE=23.418;MAF_USDA=15.882
NC_035078.1	29758809	.	G	T	.	.	MAF_USDA=4.706
NC_035078.1	29759008	.	G	A	.	.	MAF_USDA=4.706
NC_035078.1	29759133	.	G	A	.	.	MAF_INRAE=42.405;MAF_USDA=25.41
NC_035078.1	29759591	.	C	T	.	.	MAF_INRAE=10.759;MAF_USDA=4.167
NC_035078.1	29759612	.	C	T	.	.	MAF_USDA=4.706
NC_035078.1	29759681	.	A	C	.	.	MAF_USDA=4.706
NC_035078.1	29759819	.	C	A	.	.	MAF_INRAE=13.291;MAF_USDA=18.824
NC_035078.1	29759902	.	C	A	.	.	MAF_USDA=10.656
NC_035078.1	29760049	.	C	A	.	.	MAF_USDA=4.706
NC_035078.1	29760119	.	C	G	.	.	MAF_USDA=4.706
NC_035078.1	29760347	.	C	T	.	.	MAF_USDA=2.459
NC_035078.1	29760448	.	T	A	.	.	MAF_INRAE=42.405;MAF_USDA=24.59
NC_035078.1	29760471	.	A	T	.	.	MAF_USDA=4.706
NC_035078.1	29760663	.	C	G	.	.	MAF_USDA=1.639
NC_035078.1	29760806	.	T	C	.	.	MAF_INRAE=10.526
NC_035078.1	29760924	.	T	A	.	.	MAF_INRAE=42.405;MAF_USDA=23.77
NC_035078.1	29761016	.	A	C	.	.	MAF_INRAE=6.329;MAF_USDA=4.098
NC_035078.1	29761308	.	G	T	.	.	MAF_USDA=4.706
NC_035078.1	29761465	.	A	C	.	.	MAF_USDA=1.639
NC_035078.1	29761547	.	G	A	.	.	MAF_INRAE=6.329
NC_035078.1	29761587	.	C	G	.	.	MAF_USDA=5.738
NC_035078.1	29761625	.	C	T	.	.	MAF_USDA=4.918
NC_035078.1	29761716	.	G	A	.	.	MAF_USDA=1.639
NC_035078.1	29761717	.	G	C	.	.	MAF_USDA=1.639
NC_035078.1	29761795	.	C	T	.	.	MAF_INRAE=42.405;MAF_USDA=24.59
NC_035078.1	29761981	.	A	G	.	.	MAF_USDA=4.706
NC_035078.1	29761994	.	C	A	.	.	MAF_USDA=4.706
NC_035078.1	29762255	.	C	T	.	.	MAF_USDA=4.167
NC_035078.1	29762268	.	G	A	.	.	MAF_USDA=4.706
NC_035078.1	29762336	.	G	T	.	.	MAF_USDA=2.083
NC_035078.1	29762592	.	G	A	.	.	MAF_INRAE=13.291;MAF_USDA=18.235
NC_035078.1	29762764	.	C	T	.	.	MAF_INRAE=5.0;MAF_USDA=7.059
NC_035078.1	29762895	.	G	T	.	.	MAF_INRAE=13.924;MAF_USDA=19.412
NC_035078.1	29762897	.	T	A	.	.	MAF_INRAE=42.405;MAF_USDA=24.59
NC_035078.1	29763076	.	A	G	.	.	MAF_USDA=4.706
NC_035078.1	29763568	.	C	T	.	.	MAF_USDA=4.706
NC_035078.1	29763697	.	C	A	.	.	MAF_USDA=4.706
NC_035078.1	29763711	.	A	T	.	.	MAF_INRAE=6.329;MAF_USDA=4.098
NC_035078.1	29763773	.	C	T	.	.	MAF_USDA=2.353
NC_035078.1	29763819	.	A	C	.	.	MAF_USDA=5.294
NC_035078.1	29763994	.	A	T	.	.	MAF_USDA=1.639
NC_035078.1	29764053	.	G	C	.	.	MAF_USDA=4.706
NC_035078.1	29764066	.	G	T	.	.	MAF_USDA=4.706
NC_035078.1	29764119	.	A	C	.	.	MAF_INRAE=12.658;MAF_USDA=18.824
NC_035078.1	29764182	.	C	T	.	.	MAF_USDA=4.706
NC_035078.1	29764194	.	C	G	.	.	MAF_INRAE=48.734;MAF_USDA=21.311
NC_035078.1	29764219	.	A	T	.	.	MAF_USDA=4.706
NC_035078.1	29764246	.	C	A	.	.	MAF_USDA=9.836
NC_035078.1	29764350	.	A	G	.	.	MAF_USDA=4.706
NC_035078.1	29764678	.	A	T	.	.	MAF_USDA=9.836
NC_035078.1	29764773	.	C	T	.	.	MAF_USDA=5.357
NC_035078.1	29764843	.	C	T	.	.	MAF_USDA=4.167
NC_035078.1	29764933	.	T	C	.	.	MAF_INRAE=12.658;MAF_USDA=17.857
NC_035078.1	29764976	.	G	A	.	.	MAF_USDA=5.882
NC_035078.1	29765100	.	G	A	.	.	MAF_USDA=5.738
NC_035078.1	29765130	.	T	C	.	.	MAF_INRAE=42.105;MAF_USDA=24.59
NC_035078.1	29765131	.	A	T	.	.	MAF_USDA=25.41
NC_035078.1	29766187	.	A	T	.	.	MAF_USDA=1.639
NC_035078.1	29766471	.	G	A	.	.	MAF_INRAE=48.734;MAF_USDA=20.492
NC_035078.1	29766521	.	G	T	.	.	MAF_INRAE=45.833
NC_035078.1	29766557	.	A	T	.	.	MAF_INRAE=42.405;MAF_USDA=25.833
NC_035078.1	29766558	.	A	T	.	.	MAF_USDA=3.333
NC_035078.1	29766587	.	T	C	.	.	MAF_USDA=3.333
NC_035078.1	29766806	.	A	T	.	.	MAF_USDA=4.706
NC_035078.1	29766853	.	C	T	.	.	MAF_INRAE=6.329;MAF_USDA=4.098
NC_035078.1	29766898	.	T	C	.	.	MAF_USDA=4.706
NC_035078.1	29766954	.	C	T	.	.	MAF_INRAE=2.5
NC_035078.1	29767087	.	C	T	.	.	MAF_USDA=1.639
NC_035078.1	29767093	.	G	A	.	.	MAF_INRAE=12.658;MAF_USDA=20.0
NC_035078.1	29767105	.	A	T	.	.	MAF_INRAE=12.658;MAF_USDA=19.412
NC_035078.1	29767268	.	G	T	.	.	MAF_USDA=5.738
NC_035078.1	29767417	.	T	C	.	.	MAF_USDA=4.918
NC_035078.1	29767603	.	C	T	.	.	MAF_USDA=4.706
NC_035078.1	29767882	.	A	T	.	.	MAF_INRAE=10.526
NC_035078.1	29768082	.	G	A	.	.	MAF_USDA=2.459
NC_035078.1	29768108	.	A	G	.	.	MAF_USDA=4.098
NC_035078.1	29768124	.	G	A	.	.	MAF_USDA=1.639
NC_035078.1	29768142	.	A	T	.	.	MAF_USDA=4.706
NC_035078.1	29768219	.	T	G	.	.	MAF_INRAE=29.114;MAF_USDA=42.353
NC_035078.1	29768220	.	A	C	.	.	MAF_INRAE=28.333;MAF_USDA=42.353
NC_035078.1	29768332	.	G	T	.	.	MAF_USDA=4.918
NC_035078.1	29768403	.	C	A	.	.	MAF_INRAE=2.5
NC_035078.1	29768481	.	C	T	.	.	MAF_USDA=4.706
NC_035078.1	29768641	.	G	T	.	.	MAF_INRAE=6.329;MAF_USDA=4.098
NC_035078.1	29768658	.	C	A	.	.	MAF_USDA=4.706
NC_035078.1	29768860	.	G	C	.	.	MAF_INRAE=13.291;MAF_USDA=17.647
NC_035078.1	29768879	.	T	C	.	.	MAF_USDA=4.167
NC_035078.1	29768934	.	A	G	.	.	MAF_USDA=4.706
NC_035078.1	29769180	.	C	T	.	.	MAF_USDA=4.706
NC_035078.1	29769203	.	A	C	.	.	MAF_INRAE=3.333;MAF_USDA=6.557
NC_035078.1	29769322	.	C	T	.	.	MAF_USDA=4.118
NC_035078.1	29769373	.	A	T	.	.	MAF_USDA=4.118
NC_035078.1	29769377	.	A	C	.	.	MAF_INRAE=42.405;MAF_USDA=25.41
NC_035078.1	29769616	.	T	C	.	.	MAF_USDA=4.706
NC_035078.1	29769925	.	A	C	.	.	MAF_INRAE=13.291;MAF_USDA=19.412
NC_035078.1	29769945	.	G	T	.	.	MAF_USDA=7.647
NC_035078.1	29770109	.	C	T	.	.	MAF_USDA=1.639
NC_035078.1	29770252	.	T	A	.	.	MAF_INRAE=10.526
NC_035078.1	29770276	.	G	T	.	.	MAF_USDA=4.118
NC_035078.1	29770352	.	G	A	.	.	MAF_INRAE=13.291;MAF_USDA=19.412
NC_035078.1	29770561	.	C	T	.	.	MAF_USDA=4.706
NC_035078.1	29770841	.	T	G	.	.	MAF_INRAE=10.526
NC_035078.1	29770907	.	A	G	.	.	MAF_INRAE=13.291;MAF_USDA=18.235
NC_035078.1	29771059	.	A	T	.	.	MAF_INRAE=4.167;MAF_USDA=11.765
NC_035078.1	29771177	.	T	G	.	.	MAF_USDA=4.706
NC_035078.1	29771189	.	T	C	.	.	MAF_USDA=4.706
NC_035078.1	29771221	.	T	A	.	.	MAF_USDA=4.167
NC_035078.1	29771321	.	T	A	.	.	MAF_INRAE=1.667
NC_035078.1	29771354	.	G	A	.	.	MAF_INRAE=22.152;MAF_USDA=15.882
NC_035078.1	29771372	.	A	T	.	.	MAF_INRAE=6.329;MAF_USDA=4.098
NC_035078.1	29771448	.	C	T	.	.	MAF_USDA=4.706
NC_035078.1	29771459	.	T	G	.	.	MAF_USDA=4.918
NC_035078.1	29771562	.	T	C	.	.	MAF_INRAE=43.038;MAF_USDA=25.41
NC_035078.1	29771619	.	T	C	.	.	MAF_USDA=4.706
NC_035078.1	29771761	.	G	A	.	.	MAF_USDA=2.459
NC_035078.1	29771946	.	T	C	.	.	MAF_USDA=4.706
NC_035078.1	29771986	.	A	C	.	.	MAF_USDA=4.706
NC_035078.1	29772013	.	A	C	.	.	MAF_USDA=4.706
NC_035078.1	29772067	.	T	C	.	.	MAF_USDA=4.706
NC_035078.1	29772068	.	T	C	.	.	MAF_INRAE=13.291;MAF_USDA=18.235
NC_035078.1	29772124	.	A	G	.	.	MAF_INRAE=48.734;MAF_USDA=18.033
NC_035078.1	29772190	.	A	G	.	.	MAF_INRAE=2.5
NC_035078.1	29772274	.	G	A	.	.	MAF_USDA=1.639
NC_035078.1	29772462	.	A	G	.	.	MAF_USDA=3.279
NC_035078.1	29772477	.	C	T	.	.	MAF_USDA=11.176
NC_035078.1	29772617	.	C	T	.	.	MAF_USDA=1.639
NC_035078.1	29772630	.	G	A	.	.	MAF_INRAE=8.861;MAF_USDA=9.412
NC_035078.1	29772767	.	G	A	.	.	MAF_INRAE=24.684;MAF_USDA=41.667
NC_035078.1	29773009	.	C	T	.	.	MAF_INRAE=14.167;MAF_USDA=45.833
NC_035078.1	29773098	.	G	T	.	.	MAF_INRAE=6.329;MAF_USDA=2.459
NC_035078.1	29773512	.	C	T	.	.	MAF_USDA=4.098
NC_035078.1	29773638	.	A	G	.	.	MAF_USDA=4.918
NC_035078.1	29773947	.	T	A	.	.	MAF_USDA=4.118
NC_035078.1	29773950	.	G	A	.	.	MAF_INRAE=22.152;MAF_USDA=39.583
NC_035078.1	29774009	.	C	T	.	.	MAF_INRAE=12.658;MAF_USDA=17.647
NC_035078.1	29774143	.	C	T	.	.	MAF_INRAE=5.263
NC_035078.1	29774434	.	G	T	.	.	MAF_INRAE=2.5
NC_035078.1	29774652	.	T	C	.	.	MAF_INRAE=50.0
NC_035078.1	29774772	.	T	C	.	.	MAF_USDA=6.25
NC_035078.1	29774911	.	C	T	.	.	MAF_USDA=4.918
NC_035078.1	29775006	.	C	A	.	.	MAF_USDA=4.918
NC_035078.1	29775032	.	T	G	.	.	MAF_USDA=11.475
NC_035078.1	29775093	.	T	A	.	.	MAF_USDA=3.279
NC_035078.1	29775236	.	C	A	.	.	MAF_USDA=6.25
NC_035078.1	29775273	.	A	C	.	.	MAF_INRAE=12.5;MAF_USDA=18.235
NC_035078.1	29775287	.	A	G	.	.	MAF_USDA=41.765
NC_035078.1	29775369	.	T	G	.	.	MAF_INRAE=30.38;MAF_USDA=41.765
NC_035078.1	29775579	.	C	A	.	.	MAF_USDA=4.098
NC_035078.1	29775704	.	T	C	.	.	MAF_INRAE=3.333;MAF_USDA=2.459
NC_035078.1	29776008	.	C	T	.	.	MAF_INRAE=10.526;MAF_USDA=18.235
NC_035078.1	29776125	.	G	A	.	.	MAF_USDA=2.459
NC_035078.1	29776142	.	A	G	.	.	MAF_USDA=4.706
NC_035078.1	29776587	.	A	G	.	.	MAF_USDA=5.0
NC_035078.1	29776633	.	C	T	.	.	MAF_INRAE=42.105
NC_035078.1	29776778	.	G	C	.	.	MAF_USDA=12.941
NC_035078.1	29776800	.	T	C	.	.	MAF_USDA=5.294
NC_035078.1	29776858	.	T	G	.	.	MAF_USDA=20.588
NC_035078.1	29776880	.	G	T	.	.	MAF_USDA=4.118
NC_035078.1	29776938	.	A	G	.	.	MAF_USDA=2.459
NC_035078.1	29776969	.	G	A	.	.	MAF_USDA=4.118
NC_035078.1	29777065	.	T	G	.	.	MAF_USDA=4.118
NC_035078.1	29777321	.	T	C	.	.	MAF_INRAE=6.329;MAF_USDA=4.098
NC_035078.1	29777514	.	A	G	.	.	MAF_INRAE=49.367;MAF_USDA=21.311
NC_035078.1	29777664	.	C	A	.	.	MAF_INRAE=48.734
NC_035078.1	29777738	.	A	G	.	.	MAF_INRAE=6.329;MAF_USDA=4.098
NC_035078.1	29777768	.	G	T	.	.	MAF_USDA=18.235
NC_035078.1	29777815	.	G	A	.	.	MAF_INRAE=13.291;MAF_USDA=18.824
NC_035078.1	29778456	.	G	A	.	.	MAF_USDA=4.118
NC_035078.1	29778508	.	T	G	.	.	MAF_INRAE=6.329;MAF_USDA=4.098
NC_035078.1	29778546	.	C	T	.	.	MAF_INRAE=2.5
NC_035078.1	29778680	.	T	C	.	.	MAF_USDA=4.762
NC_035078.1	29778795	.	T	C	.	.	MAF_USDA=4.706
NC_035078.1	29778841	.	A	G	.	.	MAF_USDA=4.918
NC_035078.1	29779054	.	C	T	.	.	MAF_USDA=5.294
NC_035078.1	29779109	.	G	C	.	.	MAF_INRAE=48.734;MAF_USDA=10.656
NC_035078.1	29779315	.	T	C	.	.	MAF_USDA=4.706
NC_035078.1	29779373	.	T	C	.	.	MAF_USDA=2.459
NC_035078.1	29779441	.	C	A	.	.	MAF_USDA=12.295
NC_035078.1	29779476	.	A	G	.	.	MAF_USDA=4.918
NC_035078.1	29779498	.	C	T	.	.	MAF_USDA=4.706
NC_035078.1	29779796	.	C	T	.	.	MAF_USDA=4.706
NC_035078.1	29779839	.	C	T	.	.	MAF_USDA=4.706
NC_035078.1	29779880	.	T	A	.	.	MAF_USDA=4.706
NC_035078.1	29779991	.	G	T	.	.	MAF_USDA=4.706
NC_035078.1	29780196	.	T	A	.	.	MAF_USDA=12.353
NC_035078.1	29780277	.	T	C	.	.	MAF_USDA=5.294
NC_035078.1	29780632	.	A	G	.	.	MAF_INRAE=28.481;MAF_USDA=36.471
NC_035078.1	29780741	.	G	A	.	.	MAF_USDA=4.706
NC_035078.1	29780772	.	C	A	.	.	MAF_USDA=4.706
NC_035078.1	29780827	.	A	G	.	.	MAF_USDA=4.706
NC_035078.1	29780842	.	C	G	.	.	MAF_USDA=4.706
NC_035078.1	29780873	.	A	C	.	.	MAF_USDA=4.706
NC_035078.1	29780929	.	T	A	.	.	MAF_INRAE=11.667;MAF_USDA=12.5
NC_035078.1	29780930	.	A	T	.	.	MAF_INRAE=29.114;MAF_USDA=43.75
NC_035078.1	29780933	.	A	G	.	.	MAF_INRAE=10.127;MAF_USDA=4.167
NC_035078.1	29780969	.	G	A	.	.	MAF_INRAE=13.291;MAF_USDA=19.643
NC_035078.1	29780980	.	T	C	.	.	MAF_USDA=10.0
NC_035078.1	29781019	.	T	C	.	.	MAF_USDA=4.706
NC_035078.1	29781052	.	G	A	.	.	MAF_USDA=4.706
NC_035078.1	29781119	.	T	G	.	.	MAF_INRAE=29.114;MAF_USDA=42.857
NC_035078.1	29781211	.	C	T	.	.	MAF_INRAE=13.291;MAF_USDA=19.412
NC_035078.1	29781465	.	T	G	.	.	MAF_USDA=5.294
NC_035078.1	29781650	.	C	T	.	.	MAF_USDA=4.706
NC_035078.1	29781687	.	A	C	.	.	MAF_USDA=2.353
NC_035078.1	29781932	.	G	A	.	.	MAF_USDA=2.459
NC_035078.1	29781937	.	T	A	.	.	MAF_USDA=4.167
NC_035078.1	29781938	.	T	A	.	.	MAF_USDA=4.167
NC_035078.1	29782109	.	G	T	.	.	MAF_INRAE=3.333;MAF_USDA=8.197
NC_035078.1	29782356	.	A	T	.	.	MAF_INRAE=42.405;MAF_USDA=24.59
NC_035078.1	29782377	.	C	A	.	.	MAF_USDA=4.706
NC_035078.1	29782412	.	T	A	.	.	MAF_USDA=3.279
NC_035078.1	29782476	.	G	T	.	.	MAF_USDA=4.706
NC_035078.1	29782478	.	A	G	.	.	MAF_USDA=4.706
NC_035078.1	29782568	.	G	A	.	.	MAF_USDA=1.639
NC_035078.1	29782633	.	C	T	.	.	MAF_INRAE=6.329;MAF_USDA=4.098
NC_035078.1	29782712	.	C	T	.	.	MAF_USDA=11.475
NC_035078.1	29782756	.	A	C	.	.	MAF_USDA=2.941
NC_035078.1	29782780	.	C	G	.	.	MAF_USDA=4.706
NC_035078.1	29782867	.	G	A	.	.	MAF_USDA=10.656
NC_035078.1	29782965	.	A	C	.	.	MAF_INRAE=29.114;MAF_USDA=41.176
NC_035078.1	29782979	.	C	A	.	.	MAF_USDA=4.706
NC_035078.1	29783181	.	A	G	.	.	MAF_USDA=1.639
NC_035078.1	29783337	.	C	T	.	.	MAF_USDA=1.639
NC_035078.1	29783436	.	G	T	.	.	MAF_INRAE=48.734
NC_035078.1	29783450	.	T	A	.	.	MAF_INRAE=6.329;MAF_USDA=4.098
NC_035078.1	29783573	.	G	A	.	.	MAF_USDA=4.706
NC_035078.1	29783590	.	G	A	.	.	MAF_INRAE=14.167
NC_035078.1	29783593	.	C	A	.	.	MAF_USDA=45.833
NC_035078.1	29783594	.	C	A	.	.	MAF_USDA=45.833
NC_035078.1	29783615	.	G	C	.	.	MAF_USDA=4.706
NC_035078.1	29783649	.	G	T	.	.	MAF_USDA=4.706
NC_035078.1	29783674	.	C	A	.	.	MAF_USDA=4.706
NC_035078.1	29783691	.	C	A	.	.	MAF_INRAE=13.291;MAF_USDA=17.647
NC_035078.1	29783692	.	A	G	.	.	MAF_USDA=4.918
NC_035078.1	29783822	.	T	G	.	.	MAF_INRAE=5.263
NC_035078.1	29783986	.	T	G	.	.	MAF_USDA=5.294
NC_035078.1	29784137	.	G	T	.	.	MAF_USDA=4.118
NC_035078.1	29784143	.	C	A	.	.	MAF_USDA=4.118
NC_035078.1	29784267	.	T	C	.	.	MAF_USDA=4.706
NC_035078.1	29784282	.	G	A	.	.	MAF_USDA=1.639
NC_035078.1	29784317	.	C	A	.	.	MAF_INRAE=48.734;MAF_USDA=21.311
NC_035078.1	29784839	.	G	A	.	.	MAF_USDA=4.118
NC_035078.1	29784869	.	A	G	.	.	MAF_USDA=4.706
NC_035078.1	29785368	.	C	T	.	.	MAF_USDA=1.639
NC_035078.1	29785464	.	G	A	.	.	MAF_USDA=2.459
NC_035078.1	29785468	.	C	A	.	.	MAF_USDA=3.279
NC_035078.1	29785571	.	A	G	.	.	MAF_USDA=4.706
NC_035078.1	29785581	.	T	C	.	.	MAF_INRAE=10.526
NC_035078.1	29785586	.	C	T	.	.	MAF_INRAE=5.696
NC_035078.1	29785630	.	A	T	.	.	MAF_INRAE=29.747
NC_035078.1	29785833	.	G	A	.	.	MAF_INRAE=10.526
NC_035078.1	29785844	.	G	C	.	.	MAF_INRAE=12.658;MAF_USDA=18.824
NC_035078.1	29785911	.	T	G	.	.	MAF_INRAE=43.038;MAF_USDA=25.41
NC_035078.1	29786056	.	T	G	.	.	MAF_USDA=2.459
NC_035078.1	29786066	.	G	T	.	.	MAF_INRAE=13.291;MAF_USDA=18.824
NC_035078.1	29786067	.	A	G	.	.	MAF_INRAE=14.167;MAF_USDA=18.824
NC_035078.1	29786082	.	A	T	.	.	MAF_INRAE=13.291;MAF_USDA=18.235
NC_035078.1	29786157	.	G	A	.	.	MAF_INRAE=13.291;MAF_USDA=19.412
NC_035078.1	29786240	.	G	T	.	.	MAF_USDA=3.279
NC_035078.1	29786279	.	G	T	.	.	MAF_USDA=4.706
NC_035078.1	29786433	.	C	A	.	.	MAF_USDA=5.738
NC_035078.1	29786571	.	G	A	.	.	MAF_USDA=4.706
NC_035078.1	29786686	.	C	A	.	.	MAF_USDA=4.706
NC_035078.1	29786745	.	C	T	.	.	MAF_USDA=1.639
NC_035078.1	29786764	.	C	T	.	.	MAF_USDA=4.118
NC_035078.1	29786859	.	T	C	.	.	MAF_INRAE=5.063
NC_035078.1	29787374	.	C	A	.	.	MAF_USDA=1.639
NC_035078.1	29787474	.	C	T	.	.	MAF_USDA=13.529
NC_035078.1	29787581	.	C	A	.	.	MAF_INRAE=6.329
NC_035078.1	29787678	.	C	T	.	.	MAF_USDA=3.279
NC_035078.1	29787679	.	G	A	.	.	MAF_INRAE=13.291;MAF_USDA=20.588
NC_035078.1	29787691	.	C	T	.	.	MAF_USDA=13.529
NC_035078.1	29787715	.	G	A	.	.	MAF_USDA=2.459
NC_035078.1	29787840	.	C	T	.	.	MAF_USDA=1.639
NC_035078.1	29788041	.	T	C	.	.	MAF_USDA=2.459
NC_035078.1	29788107	.	G	A	.	.	MAF_USDA=4.918
NC_035078.1	29788124	.	C	G	.	.	MAF_INRAE=2.532
NC_035078.1	29788149	.	G	C	.	.	MAF_INRAE=11.667
NC_035078.1	29788317	.	C	T	.	.	MAF_INRAE=42.5;MAF_USDA=25.41
NC_035078.1	29788420	.	T	A	.	.	MAF_INRAE=4.167;MAF_USDA=12.353
NC_035078.1	29788776	.	G	T	.	.	MAF_INRAE=49.367;MAF_USDA=21.311
NC_035078.1	29788890	.	G	C	.	.	MAF_USDA=3.279
NC_035078.1	29788902	.	C	T	.	.	MAF_USDA=4.118
NC_035078.1	29788954	.	G	T	.	.	MAF_USDA=4.118
NC_035078.1	29789056	.	A	T	.	.	MAF_INRAE=13.291;MAF_USDA=17.059
NC_035078.1	29789134	.	T	A	.	.	MAF_INRAE=6.329;MAF_USDA=4.098
NC_035078.1	29789163	.	C	A	.	.	MAF_USDA=5.294
NC_035078.1	29789193	.	A	C	.	.	MAF_USDA=6.25
NC_035078.1	29789196	.	C	T	.	.	MAF_INRAE=23.418;MAF_USDA=15.882
NC_035078.1	29789334	.	C	T	.	.	MAF_USDA=1.667
NC_035078.1	29789357	.	A	C	.	.	MAF_USDA=5.357
NC_035078.1	29789506	.	C	A	.	.	MAF_USDA=14.024
NC_035078.1	29789609	.	A	C	.	.	MAF_USDA=1.639
NC_035078.1	29789618	.	C	A	.	.	MAF_USDA=6.471
NC_035078.1	29789627	.	T	G	.	.	MAF_INRAE=27.848;MAF_USDA=48.824
NC_035078.1	29789696	.	T	C	.	.	MAF_USDA=1.639
NC_035078.1	29789712	.	A	T	.	.	MAF_INRAE=43.038;MAF_USDA=21.765
NC_035078.1	29789998	.	G	A	.	.	MAF_INRAE=43.038;MAF_USDA=25.41
NC_035078.1	29790107	.	G	A	.	.	MAF_USDA=11.765
NC_035078.1	29790334	.	A	C	.	.	MAF_USDA=4.706
NC_035078.1	29790390	.	G	A	.	.	MAF_USDA=4.167
NC_035078.1	29790391	.	A	G	.	.	MAF_INRAE=6.329
NC_035078.1	29790404	.	C	T	.	.	MAF_USDA=4.706
NC_035078.1	29790485	.	C	T	.	.	MAF_INRAE=50.0;MAF_USDA=20.492
NC_035078.1	29790558	.	A	C	.	.	MAF_USDA=4.706
NC_035078.1	29790662	.	A	G	.	.	MAF_USDA=4.706
NC_035078.1	29790713	.	G	A	.	.	MAF_INRAE=49.367;MAF_USDA=19.672
NC_035078.1	29790759	.	G	T	.	.	MAF_USDA=3.279
NC_035078.1	29790796	.	G	T	.	.	MAF_USDA=4.918
NC_035078.1	29790886	.	T	G	.	.	MAF_USDA=5.882
NC_035078.1	29791019	.	C	A	.	.	MAF_USDA=4.098
NC_035078.1	29791279	.	G	T	.	.	MAF_USDA=4.118
NC_035078.1	29791383	.	C	A	.	.	MAF_USDA=4.706
NC_035078.1	29791406	.	T	G	.	.	MAF_USDA=4.706
NC_035078.1	29791443	.	C	T	.	.	MAF_INRAE=42.405;MAF_USDA=25.41
NC_035078.1	29791468	.	A	T	.	.	MAF_INRAE=12.658;MAF_USDA=17.647
NC_035078.1	29791573	.	T	G	.	.	MAF_USDA=4.918
NC_035078.1	29791621	.	C	G	.	.	MAF_INRAE=6.329;MAF_USDA=4.098
NC_035078.1	29791920	.	T	A	.	.	MAF_INRAE=9.494
NC_035078.1	29791921	.	A	T	.	.	MAF_INRAE=6.329
NC_035078.1	29791922	.	A	T	.	.	MAF_INRAE=2.5
NC_035078.1	29792068	.	A	G	.	.	MAF_USDA=10.656
NC_035078.1	29792211	.	C	A	.	.	MAF_USDA=4.706
NC_035078.1	29792868	.	G	A	.	.	MAF_INRAE=10.526
NC_035078.1	29792903	.	A	G	.	.	MAF_INRAE=10.526;MAF_USDA=18.235
NC_035078.1	29792914	.	A	C	.	.	MAF_USDA=4.706
NC_035078.1	29793111	.	C	T	.	.	MAF_USDA=5.833
NC_035078.1	29793244	.	A	T	.	.	MAF_USDA=18.452
NC_035078.1	29793253	.	C	T	.	.	MAF_USDA=3.333
NC_035078.1	29793417	.	G	A	.	.	MAF_INRAE=31.579;MAF_USDA=47.059
NC_035078.1	29793524	.	C	T	.	.	MAF_INRAE=42.105;MAF_USDA=21.311
NC_035078.1	29794029	.	T	C	.	.	MAF_USDA=4.706
NC_035078.1	29794031	.	A	G	.	.	MAF_USDA=4.706
NC_035078.1	29794032	.	G	T	.	.	MAF_USDA=4.706
NC_035078.1	29794128	.	A	G	.	.	MAF_USDA=6.25
NC_035078.1	29794174	.	T	C	.	.	MAF_INRAE=13.291;MAF_USDA=18.824
NC_035078.1	29794203	.	C	A	.	.	MAF_INRAE=13.291;MAF_USDA=19.412
NC_035078.1	29794250	.	G	A	.	.	MAF_USDA=4.706
NC_035078.1	29794364	.	G	A	.	.	MAF_USDA=45.833
NC_035078.1	29794381	.	A	G	.	.	MAF_USDA=4.918
NC_035078.1	29794425	.	A	C	.	.	MAF_USDA=2.941
NC_035078.1	29794523	.	T	C	.	.	MAF_INRAE=10.526
NC_035078.1	29794631	.	G	T	.	.	MAF_USDA=4.706
NC_035078.1	29794782	.	C	G	.	.	MAF_USDA=4.706
NC_035078.1	29794981	.	G	T	.	.	MAF_USDA=4.706
NC_035078.1	29795234	.	C	T	.	.	MAF_USDA=3.279
NC_035078.1	29795301	.	A	T	.	.	MAF_USDA=4.706
NC_035078.1	29795373	.	A	G	.	.	MAF_USDA=2.459
NC_035078.1	29795525	.	A	C	.	.	MAF_INRAE=29.747;MAF_USDA=42.941
NC_035078.1	29795526	.	A	C	.	.	MAF_INRAE=29.167;MAF_USDA=42.941
NC_035078.1	29795547	.	C	A	.	.	MAF_USDA=4.706
NC_035078.1	29795615	.	T	C	.	.	MAF_INRAE=48.734;MAF_USDA=20.492
NC_035078.1	29795643	.	G	A	.	.	MAF_INRAE=5.696;MAF_USDA=12.941
NC_035078.1	29795769	.	G	A	.	.	MAF_INRAE=6.329
NC_035078.1	29795800	.	C	A	.	.	MAF_USDA=3.279
NC_035078.1	29795851	.	G	T	.	.	MAF_USDA=4.706
NC_035078.1	29795857	.	G	A	.	.	MAF_USDA=5.294
NC_035078.1	29795858	.	C	A	.	.	MAF_USDA=4.706
NC_035078.1	29795958	.	C	A	.	.	MAF_USDA=10.656
NC_035078.1	29796002	.	C	A	.	.	MAF_USDA=5.833
NC_035078.1	29796011	.	T	A	.	.	MAF_USDA=4.762
NC_035078.1	29796219	.	T	G	.	.	MAF_USDA=6.25
NC_035078.1	29796380	.	G	A	.	.	MAF_USDA=1.639
NC_035078.1	29796513	.	C	A	.	.	MAF_USDA=4.706
NC_035078.1	29796624	.	T	G	.	.	MAF_INRAE=9.494;MAF_USDA=10.119
NC_035078.1	29796676	.	A	C	.	.	MAF_USDA=4.167
NC_035078.1	29796681	.	A	G	.	.	MAF_USDA=4.167
NC_035078.1	29796741	.	C	T	.	.	MAF_USDA=5.738
NC_035078.1	29796770	.	C	T	.	.	MAF_USDA=4.706
NC_035078.1	29796771	.	C	A	.	.	MAF_INRAE=9.494;MAF_USDA=10.0
NC_035078.1	29796800	.	C	T	.	.	MAF_USDA=2.459
NC_035078.1	29796865	.	G	T	.	.	MAF_USDA=4.706
NC_035078.1	29796885	.	A	G	.	.	MAF_INRAE=43.038;MAF_USDA=22.941
NC_035078.1	29796915	.	C	T	.	.	MAF_USDA=4.706
NC_035078.1	29796931	.	G	A	.	.	MAF_INRAE=6.329;MAF_USDA=4.098
NC_035078.1	29796957	.	T	A	.	.	MAF_USDA=5.294
NC_035078.1	29797012	.	C	T	.	.	MAF_USDA=4.706
NC_035078.1	29797075	.	G	A	.	.	MAF_INRAE=42.405;MAF_USDA=24.59
NC_035078.1	29797318	.	A	T	.	.	MAF_USDA=2.083
NC_035078.1	29797321	.	T	C	.	.	MAF_USDA=2.083
NC_035078.1	29797322	.	T	C	.	.	MAF_USDA=2.083
NC_035078.1	29797344	.	C	T	.	.	MAF_INRAE=49.367;MAF_USDA=20.492
NC_035078.1	29797363	.	T	A	.	.	MAF_INRAE=43.038;MAF_USDA=24.59
NC_035078.1	29797364	.	C	G	.	.	MAF_INRAE=43.333;MAF_USDA=24.59
NC_035078.1	29797669	.	C	T	.	.	MAF_USDA=10.656
NC_035078.1	29797699	.	A	C	.	.	MAF_USDA=4.706
NC_035078.1	29797949	.	A	C	.	.	MAF_USDA=1.639
NC_035078.1	29798111	.	G	C	.	.	MAF_USDA=1.639
NC_035078.1	29798251	.	A	T	.	.	MAF_USDA=4.706
NC_035078.1	29798491	.	A	T	.	.	MAF_USDA=4.762
NC_035078.1	29798614	.	T	C	.	.	MAF_USDA=4.706
NC_035078.1	29798642	.	C	A	.	.	MAF_INRAE=29.114;MAF_USDA=45.294
NC_035078.1	29798702	.	G	A	.	.	MAF_USDA=10.656
NC_035078.1	29798827	.	T	G	.	.	MAF_USDA=4.706
NC_035078.1	29798873	.	G	A	.	.	MAF_USDA=6.25
NC_035078.1	29799263	.	C	A	.	.	MAF_INRAE=5.0;MAF_USDA=7.059
NC_035078.1	29799338	.	T	G	.	.	MAF_USDA=5.738
NC_035078.1	29799340	.	G	T	.	.	MAF_USDA=4.706
NC_035078.1	29799422	.	T	C	.	.	MAF_USDA=5.294
NC_035078.1	29799434	.	T	A	.	.	MAF_USDA=5.294
NC_035078.1	29799496	.	G	T	.	.	MAF_USDA=1.639
NC_035078.1	29799504	.	A	T	.	.	MAF_USDA=4.706
NC_035078.1	29799548	.	G	A	.	.	MAF_USDA=4.118
NC_035078.1	29799554	.	C	A	.	.	MAF_USDA=10.656
NC_035078.1	29799583	.	A	T	.	.	MAF_INRAE=13.291;MAF_USDA=19.412
NC_035078.1	29799656	.	T	A	.	.	MAF_USDA=4.706
NC_035078.1	29799729	.	C	T	.	.	MAF_INRAE=23.418;MAF_USDA=16.471
NC_035078.1	29799813	.	G	T	.	.	MAF_INRAE=50.0;MAF_USDA=19.672
NC_035078.1	29799836	.	G	T	.	.	MAF_USDA=1.639
NC_035078.1	29800034	.	G	T	.	.	MAF_INRAE=5.696;MAF_USDA=11.176
NC_035078.1	29800090	.	A	T	.	.	MAF_USDA=20.492
NC_035078.1	29800092	.	C	A	.	.	MAF_USDA=47.917
NC_035078.1	29800095	.	T	C	.	.	MAF_USDA=8.235
NC_035078.1	29800101	.	C	T	.	.	MAF_USDA=10.656
NC_035078.1	29800102	.	G	A	.	.	MAF_USDA=5.294
NC_035078.1	29800132	.	C	A	.	.	MAF_INRAE=48.734;MAF_USDA=21.311
NC_035078.1	29800164	.	G	A	.	.	MAF_INRAE=6.329;MAF_USDA=4.098
NC_035078.1	29800170	.	T	G	.	.	MAF_USDA=3.279
NC_035078.1	29800224	.	A	C	.	.	MAF_USDA=5.294
NC_035078.1	29800474	.	G	A	.	.	MAF_USDA=4.706
NC_035078.1	29800728	.	A	G	.	.	MAF_INRAE=42.105;MAF_USDA=15.833
NC_035078.1	29800882	.	A	G	.	.	MAF_USDA=4.918
NC_035078.1	29800888	.	A	T	.	.	MAF_USDA=1.639
NC_035078.1	29800991	.	T	G	.	.	MAF_USDA=4.118
NC_035078.1	29801074	.	C	A	.	.	MAF_USDA=4.706
NC_035078.1	29801075	.	G	A	.	.	MAF_INRAE=5.0;MAF_USDA=7.059
NC_035078.1	29801250	.	C	T	.	.	MAF_USDA=1.639
NC_035078.1	29801300	.	A	G	.	.	MAF_USDA=4.706
NC_035078.1	29801363	.	A	C	.	.	MAF_USDA=4.706
NC_035078.1	29801435	.	C	A	.	.	MAF_INRAE=1.667
NC_035078.1	29801510	.	G	A	.	.	MAF_INRAE=48.734;MAF_USDA=21.311
NC_035078.1	29801570	.	C	A	.	.	MAF_INRAE=5.0;MAF_USDA=7.059
NC_035078.1	29801576	.	A	T	.	.	MAF_USDA=4.706
NC_035078.1	29801671	.	A	T	.	.	MAF_INRAE=13.291;MAF_USDA=18.824
NC_035078.1	29801801	.	G	T	.	.	MAF_USDA=4.118
NC_035078.1	29801818	.	A	T	.	.	MAF_USDA=6.25
NC_035078.1	29802019	.	C	G	.	.	MAF_INRAE=10.127;MAF_USDA=4.167
NC_035078.1	29802340	.	T	A	.	.	MAF_USDA=4.706
NC_035078.1	29802423	.	ATTTTTTA	ATTTTTTT	.	.	MAF_USDA=37.5
NC_035078.1	29802430	.	A	T	.	.	MAF_INRAE=22.152
NC_035078.1	29802606	.	T	C	.	.	MAF_USDA=5.833
NC_035078.1	29802643	.	T	G	.	.	MAF_USDA=6.034
NC_035078.1	29802686	.	A	T	.	.	MAF_INRAE=43.038;MAF_USDA=25.833
NC_035078.1	29802836	.	C	T	.	.	MAF_USDA=4.706
NC_035078.1	29802956	.	A	T	.	.	MAF_USDA=13.529
NC_035078.1	29802991	.	G	A	.	.	MAF_INRAE=29.114;MAF_USDA=50.0
NC_035078.1	29802992	.	C	A	.	.	MAF_INRAE=24.167;MAF_USDA=15.882
NC_035078.1	29803053	.	G	A	.	.	MAF_USDA=4.706
NC_035078.1	29803080	.	A	G	.	.	MAF_INRAE=29.114;MAF_USDA=49.412
NC_035078.1	29803098	.	G	A	.	.	MAF_USDA=4.706
NC_035078.1	29803127	.	T	C	.	.	MAF_INRAE=30.38;MAF_USDA=41.765
NC_035078.1	29803232	.	C	T	.	.	MAF_USDA=3.529
NC_035078.1	29803308	.	C	T	.	.	MAF_USDA=4.706
NC_035078.1	29803315	.	C	A	.	.	MAF_USDA=4.706
NC_035078.1	29803501	.	G	T	.	.	MAF_USDA=4.706
NC_035078.1	29803514	.	G	T	.	.	MAF_INRAE=6.329;MAF_USDA=4.098
NC_035078.1	29803549	.	T	C	.	.	MAF_INRAE=13.291;MAF_USDA=19.412
NC_035078.1	29803749	.	C	T	.	.	MAF_INRAE=3.333;MAF_USDA=20.833
NC_035078.1	29804033	.	A	C	.	.	MAF_USDA=4.706
NC_035078.1	29804056	.	T	A	.	.	MAF_INRAE=12.658;MAF_USDA=20.0
NC_035078.1	29804087	.	G	A	.	.	MAF_USDA=4.706
NC_035078.1	29804131	.	G	T	.	.	MAF_INRAE=10.759;MAF_USDA=4.167
NC_035078.1	29804273	.	T	A	.	.	MAF_USDA=14.706
NC_035078.1	29804341	.	G	A	.	.	MAF_USDA=4.706
NC_035078.1	29804344	.	G	A	.	.	MAF_INRAE=10.759;MAF_USDA=4.167
NC_035078.1	29804479	.	C	G	.	.	MAF_USDA=5.294
NC_035078.1	29804513	.	G	A	.	.	MAF_INRAE=4.167;MAF_USDA=12.353
NC_035078.1	29804552	.	T	G	.	.	MAF_USDA=11.475
NC_035078.1	29805460	.	G	A	.	.	MAF_USDA=4.706
NC_035078.1	29805539	.	C	A	.	.	MAF_INRAE=6.329;MAF_USDA=4.098
NC_035078.1	29805578	.	A	G	.	.	MAF_USDA=4.706
NC_035078.1	29805651	.	C	T	.	.	MAF_INRAE=5.696;MAF_USDA=34.524
NC_035078.1	29805669	.	C	T	.	.	MAF_INRAE=48.734;MAF_USDA=18.333
NC_035078.1	29805782	.	G	A	.	.	MAF_USDA=4.762
NC_035078.1	29805908	.	A	T	.	.	MAF_INRAE=42.105
NC_035078.1	29806004	.	A	T	.	.	MAF_INRAE=18.333
NC_035078.1	29806087	.	G	A	.	.	MAF_USDA=4.706
NC_035078.1	29806128	.	G	A	.	.	MAF_USDA=1.639
NC_035078.1	29806158	.	T	C	.	.	MAF_USDA=13.529
NC_035078.1	29806361	.	A	G	.	.	MAF_USDA=4.918
NC_035078.1	29806679	.	C	A	.	.	MAF_USDA=4.918
NC_035078.1	29806754	.	G	A	.	.	MAF_INRAE=12.658;MAF_USDA=20.0
NC_035078.1	29807935	.	T	C	.	.	MAF_INRAE=49.367;MAF_USDA=19.672
NC_035078.1	29807989	.	A	T	.	.	MAF_INRAE=5.063
NC_035078.1	29808101	.	A	T	.	.	MAF_INRAE=5.263
NC_035078.1	29808149	.	T	A	.	.	MAF_USDA=4.167
NC_035078.1	29808170	.	C	T	.	.	MAF_USDA=4.706
NC_035078.1	29808171	.	C	T	.	.	MAF_USDA=4.706
NC_035078.1	29808239	.	G	A	.	.	MAF_USDA=4.706
NC_035078.1	29808254	.	T	G	.	.	MAF_USDA=4.706
NC_035078.1	29808263	.	T	G	.	.	MAF_USDA=4.706
NC_035078.1	29808291	.	G	A	.	.	MAF_USDA=6.25
NC_035078.1	29808524	.	A	G	.	.	MAF_USDA=6.25
NC_035078.1	29808606	.	G	A	.	.	MAF_USDA=4.706
NC_035078.1	29808774	.	G	T	.	.	MAF_USDA=3.279
NC_035078.1	29808918	.	T	G	.	.	MAF_USDA=4.706
NC_035078.1	29808919	.	A	T	.	.	MAF_USDA=4.706
NC_035078.1	29809018	.	T	G	.	.	MAF_INRAE=29.114;MAF_USDA=41.765
NC_035078.1	29809048	.	A	C	.	.	MAF_INRAE=6.329
NC_035078.1	29809116	.	A	C	.	.	MAF_INRAE=6.329;MAF_USDA=4.098
NC_035078.1	29809296	.	T	C	.	.	MAF_USDA=3.279
NC_035078.1	29809308	.	A	T	.	.	MAF_INRAE=42.405;MAF_USDA=25.41
NC_035078.1	29809376	.	T	A	.	.	MAF_USDA=4.167
NC_035078.1	29809511	.	C	T	.	.	MAF_USDA=1.639
NC_035078.1	29809605	.	G	A	.	.	MAF_USDA=4.706
NC_035078.1	29809678	.	T	A	.	.	MAF_INRAE=6.329;MAF_USDA=4.098
NC_035078.1	29809711	.	G	C	.	.	MAF_INRAE=29.747;MAF_USDA=47.647
NC_035078.1	29809750	.	G	A	.	.	MAF_INRAE=42.405;MAF_USDA=25.833
NC_035078.1	29809774	.	A	C	.	.	MAF_USDA=1.667
NC_035078.1	29809858	.	T	C	.	.	MAF_INRAE=2.632;MAF_USDA=12.295
NC_035078.1	29810065	.	G	A	.	.	MAF_USDA=10.588
NC_035078.1	29810110	.	C	T	.	.	MAF_USDA=4.706
NC_035078.1	29810261	.	T	G	.	.	MAF_USDA=4.706
NC_035078.1	29810262	.	A	T	.	.	MAF_USDA=5.294
NC_035078.1	29810313	.	C	G	.	.	MAF_INRAE=12.658;MAF_USDA=18.824
NC_035078.1	29810528	.	G	T	.	.	MAF_USDA=4.706
NC_035078.1	29810617	.	T	G	.	.	MAF_USDA=4.706
NC_035078.1	29810682	.	C	T	.	.	MAF_USDA=4.706
NC_035078.1	29810791	.	C	T	.	.	MAF_INRAE=42.405;MAF_USDA=24.59
NC_035078.1	29810973	.	T	G	.	.	MAF_INRAE=9.494;MAF_USDA=10.0
NC_035078.1	29811121	.	T	A	.	.	MAF_USDA=3.279
NC_035078.1	29811122	.	TA	TT	.	.	MAF_USDA=47.917
NC_035078.1	29811123	.	A	T	.	.	MAF_INRAE=28.481
NC_035078.1	29811204	.	T	G	.	.	MAF_INRAE=42.405;MAF_USDA=22.353
NC_035078.1	29811205	.	T	A	.	.	MAF_INRAE=42.5;MAF_USDA=21.765
NC_035078.1	29811396	.	A	C	.	.	MAF_INRAE=29.114
NC_035078.1	29811479	.	T	C	.	.	MAF_INRAE=13.333
NC_035078.1	29811486	.	C	A	.	.	MAF_INRAE=12.025;MAF_USDA=19.412
NC_035078.1	29811683	.	G	A	.	.	MAF_USDA=4.706
NC_035078.1	29811704	.	A	G	.	.	MAF_USDA=1.639
NC_035078.1	29811710	.	C	A	.	.	MAF_USDA=4.706
NC_035078.1	29811732	.	G	A	.	.	MAF_INRAE=6.329;MAF_USDA=4.098
NC_035078.1	29811950	.	A	G	.	.	MAF_USDA=4.118
NC_035078.1	29812032	.	T	G	.	.	MAF_USDA=4.706
NC_035078.1	29812255	.	T	A	.	.	MAF_INRAE=10.526
NC_035078.1	29812299	.	C	G	.	.	MAF_INRAE=6.329;MAF_USDA=4.098
NC_035078.1	29812445	.	G	A	.	.	MAF_USDA=4.706
NC_035078.1	29812566	.	T	C	.	.	MAF_USDA=4.706
NC_035078.1	29812647	.	T	G	.	.	MAF_USDA=4.918
NC_035078.1	29812658	.	C	T	.	.	MAF_USDA=4.706
NC_035078.1	29812685	.	T	A	.	.	MAF_USDA=4.706
NC_035078.1	29812738	.	G	C	.	.	MAF_USDA=4.706
NC_035078.1	29812795	.	T	C	.	.	MAF_INRAE=48.734;MAF_USDA=21.311
NC_035078.1	29813207	.	C	G	.	.	MAF_INRAE=2.532
NC_035078.1	29813209	.	C	T	.	.	MAF_USDA=2.459
NC_035078.1	29813293	.	T	C	.	.	MAF_INRAE=2.5;MAF_USDA=4.118
NC_035078.1	29813554	.	G	A	.	.	MAF_USDA=5.738
NC_035078.1	29813559	.	G	C	.	.	MAF_INRAE=6.329
NC_035078.1	29813642	.	C	G	.	.	MAF_USDA=4.118
NC_035078.1	29813697	.	A	C	.	.	MAF_USDA=3.279
NC_035078.1	29813727	.	T	A	.	.	MAF_USDA=3.279
NC_035078.1	29813865	.	C	T	.	.	MAF_USDA=5.738
NC_035078.1	29813888	.	A	T	.	.	MAF_USDA=4.762
NC_035078.1	29814176	.	T	G	.	.	MAF_INRAE=13.291;MAF_USDA=19.412
NC_035078.1	29814311	.	T	C	.	.	MAF_USDA=4.706
NC_035078.1	29814388	.	C	T	.	.	MAF_USDA=4.706
NC_035078.1	29814576	.	C	A	.	.	MAF_INRAE=48.734;MAF_USDA=20.492
NC_035078.1	29814973	.	G	T	.	.	MAF_USDA=4.118
NC_035078.1	29815159	.	G	A	.	.	MAF_INRAE=3.333;MAF_USDA=8.197
NC_035078.1	29815174	.	T	C	.	.	MAF_INRAE=48.734;MAF_USDA=9.836
NC_035078.1	29815225	.	G	A	.	.	MAF_USDA=4.706
NC_035078.1	29815269	.	A	G	.	.	MAF_USDA=4.706
NC_035078.1	29815318	.	G	A	.	.	MAF_USDA=2.459
NC_035078.1	29815413	.	A	G	.	.	MAF_USDA=4.706
NC_035078.1	29815426	.	G	A	.	.	MAF_USDA=4.706
NC_035078.1	29815580	.	C	T	.	.	MAF_USDA=1.639
NC_035078.1	29815642	.	G	A	.	.	MAF_USDA=4.098
NC_035078.1	29815903	.	T	G	.	.	MAF_USDA=4.706
NC_035078.1	29816129	.	G	A	.	.	MAF_INRAE=3.797
NC_035078.1	29816133	.	T	G	.	.	MAF_USDA=10.656
NC_035078.1	29816142	.	T	C	.	.	MAF_INRAE=29.114;MAF_USDA=42.941
NC_035078.1	29816279	.	G	T	.	.	MAF_USDA=4.706
NC_035078.1	29816311	.	A	T	.	.	MAF_USDA=1.639
NC_035078.1	29816320	.	T	C	.	.	MAF_USDA=4.918
NC_035078.1	29816326	.	A	T	.	.	MAF_INRAE=9.494;MAF_USDA=10.588
NC_035078.1	29816369	.	G	A	.	.	MAF_INRAE=5.263
NC_035078.1	29816406	.	G	T	.	.	MAF_INRAE=12.658;MAF_USDA=19.412
NC_035078.1	29816435	.	T	C	.	.	MAF_USDA=4.918
NC_035078.1	29816553	.	A	G	.	.	MAF_INRAE=28.333;MAF_USDA=43.75
NC_035078.1	29816555	.	G	T	.	.	MAF_USDA=4.706
NC_035078.1	29816601	.	A	G	.	.	MAF_USDA=4.918
NC_035078.1	29816686	.	T	A	.	.	MAF_INRAE=29.114;MAF_USDA=42.941
NC_035078.1	29816754	.	G	A	.	.	MAF_INRAE=13.291;MAF_USDA=18.824
NC_035078.1	29816768	.	T	C	.	.	MAF_INRAE=42.405;MAF_USDA=22.941
NC_035078.1	29816774	.	G	T	.	.	MAF_USDA=1.667
NC_035078.1	29816798	.	C	T	.	.	MAF_USDA=4.762
NC_035078.1	29816802	.	C	A	.	.	MAF_INRAE=48.734;MAF_USDA=21.311
NC_035078.1	29817018	.	C	A	.	.	MAF_INRAE=10.127;MAF_USDA=4.167
NC_035078.1	29817026	.	C	A	.	.	MAF_USDA=4.706
NC_035078.1	29817080	.	T	A	.	.	MAF_USDA=4.118
NC_035078.1	29817161	.	G	T	.	.	MAF_USDA=5.294
NC_035078.1	29817204	.	C	T	.	.	MAF_USDA=4.706
NC_035078.1	29817218	.	C	G	.	.	MAF_USDA=4.167
NC_035078.1	29817372	.	G	A	.	.	MAF_USDA=1.639
NC_035078.1	29817420	.	T	G,A	.	.	MAF_INRAE=10.526
NC_035078.1	29817574	.	C	T	.	.	MAF_INRAE=48.734;MAF_USDA=9.016
NC_035078.1	29817755	.	C	T	.	.	MAF_USDA=5.294
NC_035078.1	29817795	.	T	C	.	.	MAF_USDA=4.706
NC_035078.1	29817891	.	T	A	.	.	MAF_USDA=1.639
NC_035078.1	29817892	.	C	A	.	.	MAF_USDA=1.639
NC_035078.1	29817974	.	G	A	.	.	MAF_USDA=4.918
NC_035078.1	29817983	.	C	T	.	.	MAF_USDA=4.118
NC_035078.1	29818001	.	T	C	.	.	MAF_USDA=4.918
NC_035078.1	29818013	.	C	A	.	.	MAF_INRAE=6.329;MAF_USDA=4.098
NC_035078.1	29818037	.	A	T	.	.	MAF_USDA=4.098
NC_035078.1	29818038	.	C	A	.	.	MAF_USDA=4.098
NC_035078.1	29818280	.	T	C	.	.	MAF_INRAE=30.833;MAF_USDA=31.765
NC_035078.1	29818287	.	G	C	.	.	MAF_INRAE=49.167;MAF_USDA=16.393
NC_035078.1	29818424	.	C	T	.	.	MAF_USDA=3.279
NC_035078.1	29818597	.	A	T	.	.	MAF_INRAE=6.329;MAF_USDA=3.279
NC_035078.1	29818625	.	A	C	.	.	MAF_USDA=6.25
NC_035078.1	29818701	.	G	T	.	.	MAF_INRAE=3.333
NC_035078.1	29818721	.	G	C	.	.	MAF_INRAE=3.333
NC_035078.1	29818812	.	A	G	.	.	MAF_INRAE=21.667;MAF_USDA=35.417
NC_035078.1	29818824	.	A	G	.	.	MAF_INRAE=9.167
NC_035078.1	29818880	.	C	A	.	.	MAF_INRAE=50.0
NC_035078.1	29818881	.	A	G	.	.	MAF_USDA=1.639
NC_035078.1	29818895	.	A	C	.	.	MAF_INRAE=25.0;MAF_USDA=39.583
NC_035078.1	29818901	.	A	T	.	.	MAF_INRAE=8.333
NC_035078.1	29818903	.	C	T	.	.	MAF_INRAE=8.333
NC_035078.1	29818997	.	C	G	.	.	MAF_INRAE=5.833
NC_035078.1	29819021	.	C	T	.	.	MAF_INRAE=3.333;MAF_USDA=20.833
NC_035078.1	29819065	.	A	T	.	.	MAF_INRAE=1.667
NC_035078.1	29819072	.	G	A	.	.	MAF_INRAE=2.5;MAF_USDA=27.083
NC_035078.1	29819089	.	T	A	.	.	MAF_INRAE=2.5
NC_035078.1	29819156	.	T	C	.	.	MAF_INRAE=4.167;MAF_USDA=18.75
NC_035078.1	29819191	.	C	A	.	.	MAF_USDA=8.197
NC_035078.1	29819216	.	G	T	.	.	MAF_INRAE=2.5
NC_035078.1	29819310	.	A	T	.	.	MAF_INRAE=13.291;MAF_USDA=17.059
NC_035078.1	29819629	.	A	T	.	.	MAF_INRAE=48.333
NC_035078.1	29819796	.	G	C	.	.	MAF_INRAE=11.392;MAF_USDA=17.647
NC_035078.1	29819814	.	C	T	.	.	MAF_USDA=4.918
NC_035078.1	29819984	.	A	T	.	.	MAF_USDA=7.059
NC_035078.1	29820036	.	G	A	.	.	MAF_INRAE=24.167
NC_035078.1	29820054	.	T	C	.	.	MAF_INRAE=28.481;MAF_USDA=38.824
NC_035078.1	29820238	.	C	A	.	.	MAF_INRAE=3.333
NC_035078.1	29820258	.	G	T	.	.	MAF_USDA=1.639
NC_035078.1	29820260	.	T	C	.	.	MAF_USDA=13.529
NC_035078.1	29820383	.	T	C	.	.	MAF_USDA=6.25
NC_035078.1	29820402	.	C	A	.	.	MAF_INRAE=38.333
NC_035078.1	29820403	.	A	C	.	.	MAF_INRAE=9.167
NC_035078.1	29820405	.	A	C	.	.	MAF_INRAE=8.333
NC_035078.1	29820412	.	T	A	.	.	MAF_INRAE=19.167
NC_035078.1	29820465	.	G	C	.	.	MAF_USDA=10.417
NC_035078.1	29820468	.	C	G	.	.	MAF_INRAE=5.696
NC_035078.1	29820508	.	T	A	.	.	MAF_INRAE=17.5;MAF_USDA=45.833
NC_035078.1	29820569	.	G	A	.	.	MAF_USDA=20.833
NC_035078.1	29820572	.	C	T	.	.	MAF_INRAE=3.333
NC_035078.1	29820574	.	A	T	.	.	MAF_INRAE=3.333
NC_035078.1	29820580	.	C	T	.	.	MAF_INRAE=5.0
NC_035078.1	29820581	.	G	A	.	.	MAF_INRAE=4.167
NC_035078.1	29820598	.	T	A	.	.	MAF_INRAE=4.167
NC_035078.1	29820605	.	G	A	.	.	MAF_INRAE=2.5
NC_035078.1	29820653	.	C	A	.	.	MAF_INRAE=14.167;MAF_USDA=16.667
NC_035078.1	29820677	.	G	A	.	.	MAF_USDA=16.667
NC_035078.1	29820723	.	C	T	.	.	MAF_INRAE=1.667;MAF_USDA=8.333
NC_035078.1	29820725	.	G	T	.	.	MAF_INRAE=13.333;MAF_USDA=20.833
NC_035078.1	29820761	.	C	G	.	.	MAF_INRAE=24.167;MAF_USDA=31.25
NC_035078.1	29820769	.	C	A	.	.	MAF_INRAE=8.333
NC_035078.1	29820770	.	G	T	.	.	MAF_INRAE=8.333
NC_035078.1	29820791	.	T	G	.	.	MAF_INRAE=4.167
NC_035078.1	29820794	.	T	G	.	.	MAF_INRAE=5.0
NC_035078.1	29820801	.	T	A	.	.	MAF_INRAE=4.167
NC_035078.1	29820819	.	A	T	.	.	MAF_INRAE=9.167;MAF_USDA=27.083
NC_035078.1	29820859	.	G	A	.	.	MAF_USDA=10.417
NC_035078.1	29820866	.	A	G	.	.	MAF_INRAE=2.5;MAF_USDA=30.328
NC_035078.1	29820904	.	T	A	.	.	MAF_INRAE=11.667;MAF_USDA=25.0
NC_035078.1	29820909	.	A	T	.	.	MAF_INRAE=12.5
NC_035078.1	29820915	.	C	T	.	.	MAF_INRAE=10.0
NC_035078.1	29820936	.	C	T	.	.	MAF_INRAE=8.333
NC_035078.1	29820937	.	G	A	.	.	MAF_INRAE=5.833
NC_035078.1	29820958	.	G	A	.	.	MAF_INRAE=5.833
NC_035078.1	29820963	.	A	G	.	.	MAF_INRAE=2.5
NC_035078.1	29820967	.	G	C	.	.	MAF_INRAE=6.667
NC_035078.1	29820973	.	G	A	.	.	MAF_INRAE=10.833
NC_035078.1	29820994	.	C	A	.	.	MAF_INRAE=8.333
NC_035078.1	29820995	.	T	A	.	.	MAF_INRAE=3.333
NC_035078.1	29821022	.	C	A	.	.	MAF_INRAE=2.5
NC_035078.1	29821023	.	G	T	.	.	MAF_INRAE=3.333
NC_035078.1	29821084	.	T	A	.	.	MAF_INRAE=13.333
NC_035078.1	29821102	.	T	C	.	.	MAF_INRAE=30.833
NC_035078.1	29821103	.	C	A	.	.	MAF_INRAE=2.5
NC_035078.1	29821106	.	C	T	.	.	MAF_INRAE=2.5
NC_035078.1	29821113	.	C	A	.	.	MAF_INRAE=3.333
NC_035078.1	29821312	.	T	C	.	.	MAF_INRAE=5.263
NC_035078.1	29821315	.	A	G	.	.	MAF_INRAE=2.632
NC_035078.1	29821332	.	G	C	.	.	MAF_INRAE=1.667
NC_035078.1	29821374	.	A	T	.	.	MAF_USDA=20.0
NC_035078.1	29821377	.	T	A	.	.	MAF_USDA=41.667
NC_035078.1	29821390	.	G	A	.	.	MAF_USDA=4.167
NC_035078.1	29821449	.	A	T	.	.	MAF_USDA=1.639
NC_035078.1	29821453	.	A	G	.	.	MAF_USDA=2.459
NC_035078.1	29821466	.	A	T	.	.	MAF_INRAE=2.5
NC_035078.1	29821507	.	G	A	.	.	MAF_USDA=3.279
NC_035078.1	29821634	.	A	G	.	.	MAF_INRAE=13.291;MAF_USDA=19.643
NC_035078.1	29821726	.	T	A	.	.	MAF_INRAE=1.667
NC_035078.1	29821751	.	A	C	.	.	MAF_INRAE=5.696;MAF_USDA=2.5
NC_035078.1	29821760	.	G	T	.	.	MAF_USDA=1.667
NC_035078.1	29821786	.	C	T	.	.	MAF_INRAE=44.304
NC_035078.1	29821899	.	T	G	.	.	MAF_INRAE=4.167;MAF_USDA=11.176
NC_035078.1	29821951	.	A	C	.	.	MAF_INRAE=45.833
NC_035078.1	29821952	.	G	A	.	.	MAF_INRAE=3.333;MAF_USDA=2.459
NC_035078.1	29821973	.	A	T	.	.	MAF_INRAE=45.833
NC_035078.1	29821974	.	T	A	.	.	MAF_INRAE=1.667
NC_035078.1	29821977	.	C	A	.	.	MAF_INRAE=1.667
NC_035078.1	29821984	.	G	A	.	.	MAF_INRAE=23.418;MAF_USDA=39.583
NC_035078.1	29822060	.	A	T	.	.	MAF_INRAE=1.667
NC_035078.1	29822085	.	T	C	.	.	MAF_INRAE=1.667
NC_035078.1	29822104	.	C	T	.	.	MAF_INRAE=28.333;MAF_USDA=38.824
NC_035078.1	29822143	.	AAACA	AAACG	.	.	MAF_USDA=41.667
NC_035078.1	29822147	.	A	G	.	.	MAF_INRAE=30.38;MAF_USDA=35.0
NC_035078.1	29822258	.	C	A	.	.	MAF_INRAE=3.333;MAF_USDA=2.459
NC_035078.1	29822284	.	C	A	.	.	MAF_INRAE=15.0
NC_035078.1	29822287	.	A	C	.	.	MAF_INRAE=1.667
NC_035078.1	29822296	.	A	T	.	.	MAF_INRAE=6.667
NC_035078.1	29822338	.	T	C	.	.	MAF_USDA=3.279
NC_035078.1	29822356	.	G	T	.	.	MAF_INRAE=3.333
NC_035078.1	29822358	.	G	A	.	.	MAF_INRAE=15.0;MAF_USDA=17.647
NC_035078.1	29822375	.	C	A	.	.	MAF_INRAE=5.833
NC_035078.1	29822399	.	G	T	.	.	MAF_INRAE=3.333;MAF_USDA=3.279
NC_035078.1	29822412	.	T	C	.	.	MAF_INRAE=5.0
NC_035078.1	29822415	.	A	G	.	.	MAF_USDA=11.765
NC_035078.1	29822422	.	A	T	.	.	MAF_INRAE=4.167;MAF_USDA=10.656
NC_035078.1	29822426	.	C	A	.	.	MAF_INRAE=13.333;MAF_USDA=18.75
NC_035078.1	29822428	.	T	A	.	.	MAF_INRAE=4.167;MAF_USDA=8.197
NC_035078.1	29822439	.	T	G	.	.	MAF_INRAE=2.632;MAF_USDA=7.647
NC_035078.1	29822442	.	G	T	.	.	MAF_INRAE=3.333
NC_035078.1	29822451	.	T	C	.	.	MAF_USDA=4.918
NC_035078.1	29822483	.	A	G	.	.	MAF_INRAE=3.333
NC_035078.1	29822487	.	C	T	.	.	MAF_INRAE=3.333;MAF_USDA=4.098
NC_035078.1	29822502	.	T	G	.	.	MAF_INRAE=30.0;MAF_USDA=47.917
NC_035078.1	29822522	.	A	G	.	.	MAF_INRAE=4.167
NC_035078.1	29822710	.	G	A	.	.	MAF_USDA=2.083
NC_035078.1	29822860	.	G	A	.	.	MAF_INRAE=43.671;MAF_USDA=25.0
NC_035078.1	29822936	.	C	A	.	.	MAF_USDA=1.639
NC_035078.1	29823391	.	A	T	.	.	MAF_INRAE=4.167
NC_035078.1	29823463	.	T	A	.	.	MAF_INRAE=5.696;MAF_USDA=36.905
NC_035078.1	29823606	.	C	T	.	.	MAF_INRAE=2.632
NC_035078.1	29823678	.	C	G	.	.	MAF_INRAE=29.747;MAF_USDA=37.647
NC_035078.1	29823781	.	G	T	.	.	MAF_INRAE=23.418;MAF_USDA=16.471
NC_035078.1	29823798	.	C	T	.	.	MAF_INRAE=29.114;MAF_USDA=38.824
NC_035078.1	29824041	.	A	C	.	.	MAF_INRAE=5.696;MAF_USDA=4.098
NC_035078.1	29824143	.	G	T	.	.	MAF_INRAE=10.127;MAF_USDA=4.167
NC_035078.1	29824309	.	C	A	.	.	MAF_INRAE=13.924;MAF_USDA=21.176
NC_035078.1	29824310	.	G	A	.	.	MAF_INRAE=15.0;MAF_USDA=20.0
NC_035078.1	29824418	.	G	A	.	.	MAF_USDA=8.333
NC_035078.1	29824420	.	G	A	.	.	MAF_USDA=8.333
NC_035078.1	29824432	.	A	C	.	.	MAF_USDA=2.459
NC_035078.1	29824502	.	T	C	.	.	MAF_INRAE=30.38;MAF_USDA=37.647
NC_035078.1	29824507	.	C	T	.	.	MAF_INRAE=43.671;MAF_USDA=25.41
NC_035078.1	29824558	.	T	A,G	.	.	MAF_INRAE=15.789
NC_035078.1	29824818	.	C	T	.	.	MAF_INRAE=49.367;MAF_USDA=21.311
NC_035078.1	29824945	.	C	G	.	.	MAF_USDA=1.639
NC_035078.1	29825286	.	C	A	.	.	MAF_USDA=10.656
NC_035078.1	29825297	.	A	C	.	.	MAF_USDA=2.459
NC_035078.1	29825498	.	G	T	.	.	MAF_USDA=1.639
NC_035078.1	29825513	.	C	T	.	.	MAF_USDA=1.639
NC_035078.1	29825853	.	G	C	.	.	MAF_INRAE=12.025;MAF_USDA=9.016
NC_035078.1	29826081	.	T	C	.	.	MAF_USDA=14.118
NC_035078.1	29826177	.	C	T	.	.	MAF_USDA=1.639
NC_035078.1	29826208	.	G	T	.	.	MAF_INRAE=41.772;MAF_USDA=24.59
NC_035078.1	29826335	.	G	A	.	.	MAF_INRAE=48.734;MAF_USDA=21.311
NC_035078.1	29826372	.	T	C	.	.	MAF_INRAE=10.526
NC_035078.1	29826426	.	G	A	.	.	MAF_INRAE=13.291;MAF_USDA=19.412
NC_035078.1	29826427	.	C	A	.	.	MAF_INRAE=14.167;MAF_USDA=19.412
NC_035078.1	29826673	.	G	A	.	.	MAF_USDA=1.639
NC_035078.1	29826699	.	T	A	.	.	MAF_INRAE=6.329;MAF_USDA=4.098
NC_035078.1	29826732	.	A	G	.	.	MAF_INRAE=48.734;MAF_USDA=21.311
NC_035078.1	29826976	.	A	G	.	.	MAF_INRAE=15.0;MAF_USDA=39.583
NC_035078.1	29827126	.	G	C	.	.	MAF_USDA=1.695
NC_035078.1	29827249	.	G	A	.	.	MAF_USDA=3.39
NC_035078.1	29827735	.	G	T	.	.	MAF_USDA=2.542
NC_035078.1	29827964	.	A	G	.	.	MAF_USDA=4.098
NC_035078.1	29828076	.	C	A	.	.	MAF_USDA=27.966
NC_035078.1	29828099	.	A	T	.	.	MAF_USDA=1.695
NC_035078.1	29828104	.	A	C	.	.	MAF_USDA=10.169
NC_035078.1	29828158	.	G	A	.	.	MAF_USDA=47.541
NC_035078.1	29828165	.	A	G	.	.	MAF_USDA=9.016
NC_035078.1	29828252	.	C	T	.	.	MAF_USDA=3.279
NC_035078.1	29828399	.	T	A	.	.	MAF_USDA=28.814
NC_035078.1	29828463	.	A	C	.	.	MAF_INRAE=3.333
NC_035078.1	29828514	.	C	T	.	.	MAF_INRAE=45.57;MAF_USDA=11.475
NC_035078.1	29828584	.	A	G	.	.	MAF_INRAE=13.291;MAF_USDA=19.412
NC_035078.1	29828866	.	T	A	.	.	MAF_INRAE=3.797
NC_035078.1	29828957	.	C	G	.	.	MAF_USDA=2.459
NC_035078.1	29829756	.	C	A	.	.	MAF_INRAE=12.025;MAF_USDA=19.412
NC_035078.1	29829764	.	G	A	.	.	MAF_INRAE=12.025;MAF_USDA=19.412
NC_035078.1	29829875	.	C	G	.	.	MAF_INRAE=15.789
NC_035078.1	29830184	.	A	G	.	.	MAF_INRAE=48.333
NC_035078.1	29830254	.	G	A	.	.	MAF_USDA=10.417
NC_035078.1	29830302	.	A	G	.	.	MAF_INRAE=21.519;MAF_USDA=35.417
NC_035078.1	29830500	.	C	A	.	.	MAF_USDA=1.639
NC_035078.1	29830543	.	A	C	.	.	MAF_INRAE=48.734;MAF_USDA=20.492
NC_035078.1	29830661	.	C	A	.	.	MAF_INRAE=6.329
NC_035078.1	29830693	.	G	T	.	.	MAF_INRAE=5.696;MAF_USDA=36.471
NC_035078.1	29830833	.	T	C	.	.	MAF_USDA=1.639
NC_035078.1	29830966	.	A	G	.	.	MAF_USDA=4.918
NC_035078.1	29831008	.	C	A	.	.	MAF_USDA=12.295
NC_035078.1	29831071	.	G	A	.	.	MAF_INRAE=11.667;MAF_USDA=8.235
NC_035078.1	29831072	.	G	T	.	.	MAF_INRAE=11.667;MAF_USDA=8.235
NC_035078.1	29831082	.	C	G	.	.	MAF_INRAE=3.333;MAF_USDA=9.016
NC_035078.1	29831105	.	C	T	.	.	MAF_INRAE=13.291;MAF_USDA=18.824
NC_035078.1	29831107	.	C	T	.	.	MAF_USDA=3.279
NC_035078.1	29831129	.	C	A	.	.	MAF_USDA=3.279
NC_035078.1	29831156	.	C	A	.	.	MAF_USDA=1.639
NC_035078.1	29831178	.	G	A	.	.	MAF_INRAE=12.5;MAF_USDA=43.75
NC_035078.1	29831428	.	G	T	.	.	MAF_USDA=6.25
NC_035078.1	29831483	.	T	G	.	.	MAF_USDA=6.25
NC_035078.1	29831485	.	G	A	.	.	MAF_USDA=6.25
NC_035078.1	29831509	.	T	G	.	.	MAF_INRAE=23.418;MAF_USDA=16.471
NC_035078.1	29831534	.	G	T	.	.	MAF_USDA=3.279
NC_035078.1	29831878	.	T	G	.	.	MAF_INRAE=9.494;MAF_USDA=10.0
NC_035078.1	29831881	.	C	T	.	.	MAF_USDA=11.475
NC_035078.1	29831915	.	C	T	.	.	MAF_INRAE=6.329;MAF_USDA=4.098
NC_035078.1	29832040	.	G	A	.	.	MAF_INRAE=6.329;MAF_USDA=4.098
NC_035078.1	29832067	.	T	A	.	.	MAF_INRAE=29.114;MAF_USDA=38.235
NC_035078.1	29832153	.	C	T	.	.	MAF_INRAE=6.329;MAF_USDA=3.279
NC_035078.1	29832203	.	A	G	.	.	MAF_INRAE=10.759;MAF_USDA=2.083
NC_035078.1	29832376	.	G	T	.	.	MAF_INRAE=5.263
NC_035078.1	29832471	.	C	A	.	.	MAF_INRAE=2.5
NC_035078.1	29832494	.	G	A	.	.	MAF_INRAE=48.734;MAF_USDA=19.672
NC_035078.1	29832522	.	T	C	.	.	MAF_USDA=13.559
NC_035078.1	29832672	.	G	T	.	.	MAF_USDA=1.639
NC_035078.1	29832991	.	A	C	.	.	MAF_USDA=22.917
NC_035078.1	29833367	.	G	C	.	.	MAF_USDA=45.833
NC_035078.1	29833652	.	G	A	.	.	MAF_INRAE=6.329;MAF_USDA=3.279
NC_035078.1	29833692	.	A	T	.	.	MAF_USDA=2.941
NC_035078.1	29833730	.	T	A	.	.	MAF_USDA=1.639
NC_035078.1	29833895	.	G	C	.	.	MAF_INRAE=10.526
NC_035078.1	29833898	.	G	C	.	.	MAF_INRAE=14.167;MAF_USDA=39.583
NC_035078.1	29834328	.	T	A	.	.	MAF_USDA=1.639
NC_035078.1	29834478	.	T	C	.	.	MAF_INRAE=49.367;MAF_USDA=10.656
NC_035078.1	29834706	.	T	C	.	.	MAF_INRAE=23.418;MAF_USDA=17.059
NC_035078.1	29834892	.	C	T	.	.	MAF_USDA=1.639
NC_035078.1	29835163	.	C	A	.	.	MAF_INRAE=13.924;MAF_USDA=17.647
NC_035078.1	29835226	.	G	A	.	.	MAF_INRAE=10.526
NC_035078.1	29835346	.	G	A	.	.	MAF_INRAE=5.0
NC_035078.1	29835415	.	T	A	.	.	MAF_USDA=1.639
NC_035078.1	29835625	.	G	A	.	.	MAF_USDA=2.459
NC_035078.1	29835642	.	C	G	.	.	MAF_INRAE=10.759
NC_035078.1	29836903	.	A	G	.	.	MAF_USDA=1.639
NC_035078.1	29837048	.	C	A	.	.	MAF_USDA=12.941
NC_035078.1	29837088	.	G	A	.	.	MAF_INRAE=29.114;MAF_USDA=38.235
NC_035078.1	29837174	.	T	C	.	.	MAF_INRAE=29.747;MAF_USDA=38.235
NC_035078.1	29837341	.	C	T	.	.	MAF_USDA=6.25
NC_035078.1	29837411	.	A	C	.	.	MAF_INRAE=43.038;MAF_USDA=24.59
NC_035078.1	29837532	.	G	T	.	.	MAF_USDA=10.417
NC_035078.1	29837815	.	T	A	.	.	MAF_INRAE=48.734;MAF_USDA=21.311
NC_035078.1	29837907	.	A	C	.	.	MAF_USDA=2.941
NC_035078.1	29838138	.	A	C	.	.	MAF_USDA=1.639
NC_035078.1	29838183	.	G	T	.	.	MAF_INRAE=48.734;MAF_USDA=20.492
NC_035078.1	29838587	.	T	A	.	.	MAF_USDA=6.25
NC_035078.1	29838719	.	G	A	.	.	MAF_INRAE=43.038;MAF_USDA=25.41
NC_035078.1	29838749	.	G	A	.	.	MAF_INRAE=10.759;MAF_USDA=4.167
NC_035078.1	29838980	.	G	A	.	.	MAF_INRAE=48.734;MAF_USDA=9.167
NC_035078.1	29839351	.	T	C	.	.	MAF_INRAE=42.405;MAF_USDA=24.59
NC_035078.1	29839634	.	T	A	.	.	MAF_INRAE=42.405;MAF_USDA=23.77
NC_035078.1	29839836	.	A	T	.	.	MAF_INRAE=6.329;MAF_USDA=4.098
NC_035078.1	29839903	.	T	A	.	.	MAF_INRAE=23.418;MAF_USDA=16.471
NC_035078.1	29840267	.	C	A	.	.	MAF_USDA=2.083
NC_035078.1	29840410	.	G	T	.	.	MAF_INRAE=13.291;MAF_USDA=17.059
NC_035078.1	29840547	.	C	T	.	.	MAF_INRAE=6.329
NC_035078.1	29840656	.	T	C	.	.	MAF_INRAE=12.658;MAF_USDA=18.824
NC_035078.1	29840883	.	T	G	.	.	MAF_USDA=1.639
NC_035078.1	29840948	.	A	C	.	.	MAF_USDA=6.25
NC_035078.1	29841321	.	T	A	.	.	MAF_USDA=3.279
NC_035078.1	29841638	.	G	A	.	.	MAF_INRAE=29.114;MAF_USDA=37.647
NC_035078.1	29841960	.	A	T	.	.	MAF_INRAE=6.329;MAF_USDA=4.098
NC_035078.1	29842109	.	A	T	.	.	MAF_INRAE=10.759;MAF_USDA=4.167
NC_035078.1	29842328	.	C	T	.	.	MAF_INRAE=10.526
NC_035078.1	29842341	.	T	G	.	.	MAF_INRAE=43.038;MAF_USDA=24.59
NC_035078.1	29842400	.	G	A	.	.	MAF_USDA=11.475
NC_035078.1	29842484	.	T	G	.	.	MAF_INRAE=13.291;MAF_USDA=19.412
NC_035078.1	29842578	.	C	T	.	.	MAF_INRAE=48.734;MAF_USDA=21.311
NC_035078.1	29842673	.	G	T	.	.	MAF_INRAE=6.329;MAF_USDA=4.098
NC_035078.1	29842711	.	T	C	.	.	MAF_INRAE=28.481
NC_035078.1	29842715	.	T	G	.	.	MAF_INRAE=48.101;MAF_USDA=16.393
NC_035078.1	29842716	.	G	T	.	.	MAF_INRAE=48.101;MAF_USDA=27.869
NC_035078.1	29843196	.	C	T	.	.	MAF_USDA=6.25
NC_035078.1	29843349	.	T	A	.	.	MAF_INRAE=49.367;MAF_USDA=19.672
NC_035078.1	29843477	.	A	T	.	.	MAF_USDA=2.083
NC_035078.1	29843486	.	T	A	.	.	MAF_USDA=1.639
NC_035078.1	29843609	.	C	A	.	.	MAF_USDA=2.941
NC_035078.1	29844156	.	C	A	.	.	MAF_USDA=1.639
NC_035078.1	29844454	.	C	T	.	.	MAF_USDA=11.475
NC_035078.1	29844463	.	G	A	.	.	MAF_USDA=4.098
NC_035078.1	29844515	.	G	T	.	.	MAF_USDA=8.197
NC_035078.1	29844558	.	G	C	.	.	MAF_INRAE=41.772;MAF_USDA=36.885
NC_035078.1	29844615	.	A	G	.	.	MAF_USDA=13.934
NC_035078.1	29844671	.	T	G	.	.	MAF_USDA=5.0
NC_035078.1	29844841	.	T	A	.	.	MAF_INRAE=6.329
NC_035078.1	29846036	.	C	T	.	.	MAF_USDA=11.475
NC_035078.1	29846250	.	G	A	.	.	MAF_INRAE=42.405
NC_035078.1	29846906	.	A	T	.	.	MAF_USDA=3.279
NC_035078.1	29846916	.	G	T	.	.	MAF_INRAE=42.405;MAF_USDA=25.41
NC_035078.1	29847056	.	G	A	.	.	MAF_INRAE=48.734;MAF_USDA=20.492
NC_035078.1	29847131	.	A	T	.	.	MAF_USDA=11.765
NC_035078.1	29847260	.	A	C	.	.	MAF_USDA=1.639
NC_035078.1	29847508	.	C	T	.	.	MAF_INRAE=42.405;MAF_USDA=24.59
NC_035078.1	29847511	.	G	A	.	.	MAF_USDA=2.459
NC_035078.1	29847715	.	T	C	.	.	MAF_INRAE=29.747;MAF_USDA=35.294
NC_035078.1	29848011	.	C	T	.	.	MAF_INRAE=6.329;MAF_USDA=4.098
NC_035078.1	29848085	.	G	T	.	.	MAF_USDA=1.639
NC_035078.1	29848246	.	G	A	.	.	MAF_INRAE=6.329;MAF_USDA=4.098
NC_035078.1	29848345	.	C	A	.	.	MAF_INRAE=22.785;MAF_USDA=16.471
NC_035078.1	29848399	.	G	T	.	.	MAF_INRAE=13.291;MAF_USDA=19.412
NC_035078.1	29848646	.	C	T	.	.	MAF_INRAE=42.405;MAF_USDA=25.41
NC_035078.1	29848893	.	G	A	.	.	MAF_USDA=2.083
NC_035078.1	29849410	.	T	G	.	.	MAF_INRAE=13.291;MAF_USDA=17.059
NC_035078.1	29849411	.	A	G	.	.	MAF_INRAE=3.333
NC_035078.1	29849420	.	T	C	.	.	MAF_INRAE=4.167
NC_035078.1	29849421	.	C	T	.	.	MAF_INRAE=4.167
NC_035078.1	29849438	.	T	C	.	.	MAF_USDA=1.639
NC_035078.1	29849444	.	T	C	.	.	MAF_INRAE=48.734;MAF_USDA=21.311
NC_035078.1	29849445	.	G	C,T	.	.	MAF_INRAE=5.0;MAF_USDA=3.279
NC_035078.1	29849494	.	T	C	.	.	MAF_INRAE=3.333
NC_035078.1	29849496	.	G	A	.	.	MAF_INRAE=3.333
NC_035078.1	29849506	.	G	A	.	.	MAF_INRAE=2.5
NC_035078.1	29849508	.	A	T	.	.	MAF_INRAE=5.0;MAF_USDA=18.75
NC_035078.1	29849742	.	G	A	.	.	MAF_INRAE=6.329;MAF_USDA=4.098
NC_035078.1	29849972	.	G	T	.	.	MAF_USDA=13.529
NC_035078.1	29850157	.	G	C	.	.	MAF_USDA=1.639
NC_035078.1	29850289	.	G	T	.	.	MAF_INRAE=5.696;MAF_USDA=35.882
NC_035078.1	29850583	.	C	A	.	.	MAF_INRAE=12.658;MAF_USDA=19.412
NC_035078.1	29850717	.	A	C	.	.	MAF_INRAE=29.747;MAF_USDA=37.647
NC_035078.1	29850785	.	G	A	.	.	MAF_INRAE=29.747;MAF_USDA=37.647
NC_035078.1	29850791	.	A	T	.	.	MAF_USDA=1.639
NC_035078.1	29850793	.	G	T	.	.	MAF_INRAE=43.038;MAF_USDA=25.41
NC_035078.1	29850821	.	A	T	.	.	MAF_INRAE=13.291;MAF_USDA=19.412
NC_035078.1	29850842	.	T	G	.	.	MAF_USDA=4.706
NC_035078.1	29850919	.	T	C	.	.	MAF_INRAE=10.526
NC_035078.1	29850945	.	C	G	.	.	MAF_INRAE=42.105;MAF_USDA=19.167
NC_035078.1	29851008	.	T	C	.	.	MAF_USDA=18.103
NC_035078.1	29851074	.	A	G	.	.	MAF_USDA=33.333
NC_035078.1	29852274	.	G	T	.	.	MAF_INRAE=6.329;MAF_USDA=5.0
NC_035078.1	29852705	.	C	G	.	.	MAF_USDA=1.639
NC_035078.1	29852874	.	G	C	.	.	MAF_INRAE=11.667;MAF_USDA=7.059
NC_035078.1	29853731	.	T	A	.	.	MAF_INRAE=43.038;MAF_USDA=23.77
NC_035078.1	29853760	.	T	A	.	.	MAF_INRAE=6.329;MAF_USDA=4.098
NC_035078.1	29853902	.	T	C	.	.	MAF_USDA=10.417
NC_035078.1	29853907	.	G	C	.	.	MAF_USDA=10.417
NC_035078.1	29853967	.	G	A	.	.	MAF_INRAE=2.5
NC_035078.1	29854036	.	A	G	.	.	MAF_INRAE=13.291;MAF_USDA=19.412
NC_035078.1	29854821	.	C	T	.	.	MAF_USDA=11.475
NC_035078.1	29855201	.	C	A	.	.	MAF_USDA=2.353
NC_035078.1	29855231	.	G	T	.	.	MAF_USDA=1.639
NC_035078.1	29855333	.	T	A	.	.	MAF_INRAE=10.526;MAF_USDA=17.647
NC_035078.1	29855366	.	G	A	.	.	MAF_INRAE=3.333
NC_035078.1	29855512	.	A	T	.	.	MAF_USDA=2.083
NC_035078.1	29855882	.	T	G	.	.	MAF_INRAE=17.5;MAF_USDA=27.647
NC_035078.1	29856067	.	G	T	.	.	MAF_USDA=1.639
NC_035078.1	29856126	.	C	T	.	.	MAF_USDA=3.279
NC_035078.1	29856151	.	T	C	.	.	MAF_INRAE=43.038;MAF_USDA=25.41
NC_035078.1	29856535	.	T	G	.	.	MAF_USDA=1.639
NC_035078.1	29856630	.	C	T	.	.	MAF_INRAE=13.291;MAF_USDA=19.412
NC_035078.1	29856827	.	A	T	.	.	MAF_INRAE=48.734;MAF_USDA=21.311
NC_035078.1	29857037	.	C	T	.	.	MAF_INRAE=12.025;MAF_USDA=17.647
NC_035078.1	29857255	.	A	G	.	.	MAF_USDA=6.25
NC_035078.1	29857333	.	A	G	.	.	MAF_INRAE=10.526;MAF_USDA=8.929
NC_035078.1	29857454	.	G	C	.	.	MAF_INRAE=6.329
NC_035078.1	29858089	.	C	A	.	.	MAF_USDA=6.25
NC_035078.1	29858162	.	A	C	.	.	MAF_INRAE=12.658;MAF_USDA=18.824
NC_035078.1	29858209	.	G	A	.	.	MAF_INRAE=6.329;MAF_USDA=4.098
NC_035078.1	29858383	.	T	C	.	.	MAF_INRAE=6.329;MAF_USDA=4.098
NC_035078.1	29859158	.	G	T	.	.	MAF_USDA=10.656
NC_035078.1	29859494	.	G	C	.	.	MAF_USDA=2.459
NC_035078.1	29859542	.	A	G	.	.	MAF_USDA=1.639
NC_035078.1	29860138	.	T	C	.	.	MAF_USDA=4.167
NC_035078.1	29860237	.	A	T	.	.	MAF_INRAE=10.526
NC_035078.1	29860243	.	T	C	.	.	MAF_INRAE=49.367;MAF_USDA=21.311
NC_035078.1	29860667	.	G	A	.	.	MAF_INRAE=13.291;MAF_USDA=22.941
NC_035078.1	29860767	.	G	T	.	.	MAF_INRAE=42.405;MAF_USDA=25.41
NC_035078.1	29860928	.	A	C	.	.	MAF_USDA=1.639
NC_035078.1	29861005	.	C	A	.	.	MAF_USDA=7.647
NC_035078.1	29861063	.	A	T	.	.	MAF_USDA=3.529
NC_035078.1	29861186	.	T	G	.	.	MAF_USDA=11.475
NC_035078.1	29861354	.	A	C	.	.	MAF_INRAE=6.329;MAF_USDA=2.459
NC_035078.1	29861383	.	C	G	.	.	MAF_USDA=6.25
NC_035078.1	29861459	.	G	A	.	.	MAF_INRAE=2.5
NC_035078.1	29861590	.	T	C	.	.	MAF_INRAE=42.405;MAF_USDA=23.77
NC_035078.1	29861605	.	A	T	.	.	MAF_INRAE=11.667;MAF_USDA=7.647
NC_035078.1	29861664	.	G	C	.	.	MAF_USDA=1.639
NC_035078.1	29862102	.	C	T	.	.	MAF_INRAE=23.418;MAF_USDA=16.471
NC_035078.1	29862260	.	A	T	.	.	MAF_INRAE=6.329;MAF_USDA=14.754
NC_035078.1	29862280	.	T	A	.	.	MAF_INRAE=6.329;MAF_USDA=4.098
NC_035078.1	29862693	.	G	A	.	.	MAF_INRAE=23.418;MAF_USDA=16.471
NC_035078.1	29862921	.	T	C	.	.	MAF_USDA=12.941
NC_035078.1	29862998	.	A	C	.	.	MAF_INRAE=29.114;MAF_USDA=37.647
NC_035078.1	29863031	.	G	A	.	.	MAF_INRAE=2.5
NC_035078.1	29863183	.	T	G	.	.	MAF_INRAE=23.418;MAF_USDA=15.882
NC_035078.1	29863223	.	A	G	.	.	MAF_USDA=3.529
NC_035078.1	29863446	.	G	A	.	.	MAF_INRAE=49.367;MAF_USDA=21.311
NC_035078.1	29863541	.	C	G	.	.	MAF_INRAE=29.747;MAF_USDA=37.059
NC_035078.1	29863817	.	G	A	.	.	MAF_USDA=1.639
NC_035078.1	29864704	.	A	G	.	.	MAF_USDA=11.475
NC_035078.1	29864989	.	C	T	.	.	MAF_INRAE=48.734;MAF_USDA=21.311
NC_035078.1	29865121	.	C	T	.	.	MAF_INRAE=6.329
NC_035078.1	29865524	.	G	T	.	.	MAF_INRAE=17.089
NC_035078.1	29865550	.	C	G	.	.	MAF_INRAE=10.526
NC_035078.1	29865670	.	T	G	.	.	MAF_USDA=11.475
NC_035078.1	29866081	.	C	T	.	.	MAF_USDA=4.167
NC_035078.1	29866105	.	A	T	.	.	MAF_USDA=6.25
NC_035078.1	29866106	.	G	A	.	.	MAF_USDA=6.25
NC_035078.1	29866108	.	G	C	.	.	MAF_USDA=21.765
NC_035078.1	29866123	.	G	A	.	.	MAF_INRAE=2.5
NC_035078.1	29866688	.	T	A	.	.	MAF_INRAE=42.405;MAF_USDA=25.41
NC_035078.1	29867141	.	C	T	.	.	MAF_INRAE=43.038;MAF_USDA=25.41
NC_035078.1	29867248	.	G	A	.	.	MAF_USDA=1.639
NC_035078.1	29868206	.	G	T	.	.	MAF_INRAE=4.167;MAF_USDA=20.833
NC_035078.1	29868422	.	G	T	.	.	MAF_INRAE=41.772;MAF_USDA=24.167
NC_035078.1	29868855	.	C	T	.	.	MAF_INRAE=48.734;MAF_USDA=20.492
NC_035078.1	29868986	.	G	A	.	.	MAF_INRAE=49.367;MAF_USDA=19.672
NC_035078.1	29869028	.	C	T	.	.	MAF_INRAE=6.329;MAF_USDA=4.098
NC_035078.1	29869102	.	T	A	.	.	MAF_INRAE=7.895;MAF_USDA=45.833
NC_035078.1	29869356	.	A	G	.	.	MAF_INRAE=10.526
NC_035078.1	29869444	.	T	C	.	.	MAF_INRAE=23.418;MAF_USDA=15.882
NC_035078.1	29869850	.	C	A	.	.	MAF_USDA=4.167
NC_035078.1	29870133	.	T	C	.	.	MAF_INRAE=42.405;MAF_USDA=25.41
NC_035078.1	29870198	.	T	A	.	.	MAF_INRAE=13.291;MAF_USDA=17.647
NC_035078.1	29870290	.	C	G	.	.	MAF_INRAE=29.114;MAF_USDA=37.647
NC_035078.1	29870329	.	A	C	.	.	MAF_USDA=1.639
NC_035078.1	29870363	.	C	T	.	.	MAF_INRAE=29.747;MAF_USDA=37.647
NC_035078.1	29870760	.	A	C	.	.	MAF_INRAE=9.494;MAF_USDA=10.0
NC_035078.1	29870801	.	C	T	.	.	MAF_INRAE=22.785;MAF_USDA=16.471
NC_035078.1	29870948	.	T	G	.	.	MAF_INRAE=6.329;MAF_USDA=4.098
NC_035078.1	29871061	.	C	T	.	.	MAF_USDA=5.738
NC_035078.1	29871174	.	T	C	.	.	MAF_INRAE=6.329
NC_035078.1	29871237	.	G	A	.	.	MAF_INRAE=3.333;MAF_USDA=8.197
NC_035078.1	29871606	.	G	T	.	.	MAF_INRAE=13.291;MAF_USDA=21.765
NC_035078.1	29871918	.	C	A	.	.	MAF_INRAE=29.114;MAF_USDA=45.882
NC_035078.1	29871995	.	G	T	.	.	MAF_USDA=2.459
NC_035078.1	29872030	.	G	T	.	.	MAF_INRAE=48.734;MAF_USDA=13.934
NC_035078.1	29872401	.	G	A	.	.	MAF_USDA=2.459
NC_035078.1	29872459	.	T	A	.	.	MAF_USDA=20.492
NC_035078.1	29872460	.	C	T	.	.	MAF_USDA=20.492
NC_035078.1	29872461	.	A	G	.	.	MAF_USDA=20.492
NC_035078.1	29872812	.	G	A	.	.	MAF_USDA=1.639
NC_035078.1	29873017	.	T	C	.	.	MAF_INRAE=29.747;MAF_USDA=37.647
NC_035078.1	29873247	.	G	A	.	.	MAF_INRAE=29.114;MAF_USDA=38.235
NC_035078.1	29873362	.	C	T	.	.	MAF_INRAE=3.333;MAF_USDA=8.197
NC_035078.1	29873669	.	G	A	.	.	MAF_USDA=12.353
NC_035078.1	29873911	.	C	G	.	.	MAF_INRAE=23.418;MAF_USDA=16.471
NC_035078.1	29874031	.	G	T	.	.	MAF_INRAE=6.329;MAF_USDA=4.098
NC_035078.1	29874152	.	T	C	.	.	MAF_INRAE=13.291;MAF_USDA=19.412
NC_035078.1	29874478	.	G	T	.	.	MAF_USDA=3.279
NC_035078.1	29874857	.	C	T	.	.	MAF_USDA=2.083
NC_035078.1	29874911	.	T	G	.	.	MAF_INRAE=10.526
NC_035078.1	29875217	.	G	A	.	.	MAF_INRAE=6.329;MAF_USDA=4.098
NC_035078.1	29875438	.	T	G	.	.	MAF_INRAE=2.5
NC_035078.1	29875581	.	C	A	.	.	MAF_USDA=4.167
NC_035078.1	29875705	.	A	T	.	.	MAF_INRAE=49.367;MAF_USDA=21.311
NC_035078.1	29875735	.	T	A	.	.	MAF_INRAE=6.329;MAF_USDA=4.098
NC_035078.1	29875746	.	C	T	.	.	MAF_INRAE=13.291;MAF_USDA=18.824
NC_035078.1	29875785	.	G	C	.	.	MAF_INRAE=48.734;MAF_USDA=19.672
NC_035078.1	29876291	.	G	A	.	.	MAF_USDA=14.118
NC_035078.1	29876352	.	G	A	.	.	MAF_INRAE=6.329;MAF_USDA=4.098
NC_035078.1	29876393	.	T	C	.	.	MAF_INRAE=42.405;MAF_USDA=25.41
NC_035078.1	29876642	.	G	A	.	.	MAF_INRAE=5.263
NC_035078.1	29876696	.	G	C	.	.	MAF_USDA=1.639
NC_035078.1	29877105	.	G	A	.	.	MAF_USDA=6.25
NC_035078.1	29877280	.	T	C	.	.	MAF_INRAE=13.291;MAF_USDA=18.824
NC_035078.1	29877293	.	C	A	.	.	MAF_INRAE=10.526
NC_035078.1	29877369	.	C	A	.	.	MAF_INRAE=12.658;MAF_USDA=19.412
NC_035078.1	29877711	.	A	T	.	.	MAF_INRAE=22.152
NC_035078.1	29877719	.	T	A	.	.	MAF_INRAE=3.333;MAF_USDA=8.197
NC_035078.1	29877816	.	G	T	.	.	MAF_INRAE=2.5
NC_035078.1	29877973	.	G	A	.	.	MAF_INRAE=4.167;MAF_USDA=8.333
NC_035078.1	29877974	.	C	A	.	.	MAF_INRAE=4.167;MAF_USDA=8.333
NC_035078.1	29878034	.	G	T	.	.	MAF_INRAE=48.734;MAF_USDA=21.311
NC_035078.1	29878490	.	A	G	.	.	MAF_USDA=2.459
NC_035078.1	29878677	.	G	A	.	.	MAF_INRAE=10.526
NC_035078.1	29878817	.	T	G	.	.	MAF_INRAE=30.38;MAF_USDA=37.059
NC_035078.1	29878840	.	T	C	.	.	MAF_INRAE=10.526
NC_035078.1	29878978	.	C	T	.	.	MAF_INRAE=6.329;MAF_USDA=4.098
NC_035078.1	29879021	.	G	A	.	.	MAF_INRAE=42.405;MAF_USDA=25.41
NC_035078.1	29879068	.	G	T	.	.	MAF_INRAE=49.367;MAF_USDA=24.59
NC_035078.1	29879368	.	T	C	.	.	MAF_INRAE=6.329
NC_035078.1	29879544	.	A	T	.	.	MAF_INRAE=13.291;MAF_USDA=19.412
NC_035078.1	29879880	.	G	C	.	.	MAF_USDA=3.279
NC_035078.1	29879940	.	C	G	.	.	MAF_INRAE=22.785;MAF_USDA=16.471
NC_035078.1	29880194	.	C	T	.	.	MAF_USDA=8.333
NC_035078.1	29880329	.	C	A	.	.	MAF_INRAE=12.658;MAF_USDA=45.833
NC_035078.1	29880330	.	G	A	.	.	MAF_INRAE=13.333;MAF_USDA=45.833
NC_035078.1	29880408	.	A	G	.	.	MAF_USDA=9.016
NC_035078.1	29880964	.	C	A	.	.	MAF_INRAE=13.291;MAF_USDA=18.235
NC_035078.1	29881082	.	A	G	.	.	MAF_USDA=11.475
NC_035078.1	29881247	.	A	C	.	.	MAF_USDA=2.459
NC_035078.1	29881249	.	C	T	.	.	MAF_USDA=2.083
NC_035078.1	29881265	.	G	A	.	.	MAF_USDA=1.639
NC_035078.1	29881631	.	T	C	.	.	MAF_INRAE=22.785;MAF_USDA=17.059
NC_035078.1	29881639	.	C	A	.	.	MAF_INRAE=10.526
NC_035078.1	29881786	.	T	C	.	.	MAF_USDA=2.353
NC_035078.1	29882157	.	A	G	.	.	MAF_INRAE=10.526
NC_035078.1	29882292	.	T	G	.	.	MAF_USDA=2.459
NC_035078.1	29882359	.	T	G	.	.	MAF_USDA=11.475
NC_035078.1	29882508	.	C	G	.	.	MAF_INRAE=46.667
NC_035078.1	29882691	.	A	T	.	.	MAF_INRAE=6.329
NC_035078.1	29882981	.	T	G	.	.	MAF_INRAE=6.329;MAF_USDA=14.754
NC_035078.1	29883138	.	C	A	.	.	MAF_INRAE=13.291;MAF_USDA=19.412
NC_035078.1	29883291	.	A	G	.	.	MAF_USDA=3.279
NC_035078.1	29883296	.	G	T	.	.	MAF_USDA=3.279
NC_035078.1	29883297	.	T	C	.	.	MAF_USDA=3.279
NC_035078.1	29883321	.	T	C	.	.	MAF_USDA=4.098
NC_035078.1	29883340	.	G	A	.	.	MAF_USDA=1.639
NC_035078.1	29883352	.	G	A	.	.	MAF_USDA=5.738
NC_035078.1	29883375	.	G	T	.	.	MAF_INRAE=22.785;MAF_USDA=16.471
NC_035078.1	29883491	.	G	T	.	.	MAF_INRAE=5.263
NC_035078.1	29883883	.	A	C	.	.	MAF_INRAE=43.038;MAF_USDA=24.59
NC_035078.1	29883941	.	A	T	.	.	MAF_USDA=10.656
NC_035078.1	29884148	.	T	G	.	.	MAF_INRAE=10.526;MAF_USDA=19.412
NC_035078.1	29884172	.	G	A	.	.	MAF_INRAE=10.526;MAF_USDA=18.452
NC_035078.1	29886191	.	G	C	.	.	MAF_INRAE=30.0;MAF_USDA=34.783
NC_035078.1	29886204	.	T	A	.	.	MAF_USDA=2.439
NC_035078.1	29886227	.	T	G	.	.	MAF_USDA=4.167
NC_035078.1	29886244	.	C	T	.	.	MAF_INRAE=39.241;MAF_USDA=23.77
NC_035078.1	29886623	.	C	A	.	.	MAF_INRAE=39.241;MAF_USDA=25.833
NC_035078.1	29886672	.	T	G	.	.	MAF_USDA=1.639
NC_035078.1	29886845	.	C	T	.	.	MAF_INRAE=49.367;MAF_USDA=18.033
NC_035078.1	29886984	.	G	A	.	.	MAF_INRAE=49.367;MAF_USDA=20.492
NC_035078.1	29887102	.	T	A	.	.	MAF_INRAE=13.291;MAF_USDA=19.412
NC_035078.1	29887431	.	A	G	.	.	MAF_INRAE=6.329;MAF_USDA=4.098
NC_035078.1	29887439	.	G	A	.	.	MAF_INRAE=48.734;MAF_USDA=17.213
NC_035078.1	29887464	.	C	G	.	.	MAF_INRAE=29.114;MAF_USDA=38.235
NC_035078.1	29888251	.	A	G	.	.	MAF_INRAE=13.291;MAF_USDA=19.412
NC_035078.1	29888326	.	A	T	.	.	MAF_INRAE=28.481;MAF_USDA=37.059
NC_035078.1	29888492	.	A	G	.	.	MAF_INRAE=13.291;MAF_USDA=19.412
NC_035078.1	29888601	.	A	T	.	.	MAF_INRAE=4.167;MAF_USDA=13.529
NC_035078.1	29888625	.	A	C	.	.	MAF_USDA=2.083
NC_035078.1	29888721	.	A	T	.	.	MAF_INRAE=10.526
NC_035078.1	29889076	.	A	C	.	.	MAF_USDA=4.237
NC_035078.1	29889085	.	T	A	.	.	MAF_USDA=44.167
NC_035078.1	29889086	.	A	T	.	.	MAF_USDA=1.639
NC_035078.1	29889176	.	G	C	.	.	MAF_INRAE=2.5
NC_035078.1	29889260	.	C	T	.	.	MAF_USDA=1.639
NC_035078.1	29889415	.	C	A	.	.	MAF_USDA=1.639
NC_035078.1	29889558	.	G	A	.	.	MAF_INRAE=6.962
NC_035078.1	29889940	.	G	A	.	.	MAF_INRAE=49.367;MAF_USDA=20.492
NC_035078.1	29889999	.	A	G	.	.	MAF_USDA=3.279
NC_035078.1	29890194	.	C	T	.	.	MAF_USDA=2.5
NC_035078.1	29890516	.	G	T	.	.	MAF_USDA=12.941
NC_035078.1	29890518	.	A	C	.	.	MAF_USDA=1.639
NC_035078.1	29890599	.	C	A	.	.	MAF_INRAE=10.526
NC_035078.1	29891183	.	C	G	.	.	MAF_USDA=4.098
NC_035078.1	29891191	.	A	C	.	.	MAF_INRAE=3.333;MAF_USDA=9.016
NC_035078.1	29891759	.	A	G	.	.	MAF_INRAE=29.114;MAF_USDA=37.647
NC_035078.1	29891760	.	A	G	.	.	MAF_USDA=1.639
NC_035078.1	29891797	.	G	T	.	.	MAF_INRAE=42.405;MAF_USDA=25.41
NC_035078.1	29892099	.	T	A	.	.	MAF_INRAE=42.405;MAF_USDA=24.59
NC_035078.1	29892135	.	C	T	.	.	MAF_USDA=2.459
NC_035078.1	29892203	.	G	C	.	.	MAF_INRAE=10.526
NC_035078.1	29892443	.	C	T	.	.	MAF_USDA=1.667
NC_035078.1	29892663	.	G	C	.	.	MAF_INRAE=2.5;MAF_USDA=7.5
NC_035078.1	29892677	.	G	T	.	.	MAF_INRAE=2.5
NC_035078.1	29892747	.	T	A	.	.	MAF_USDA=1.667
NC_035078.1	29893092	.	C	T	.	.	MAF_INRAE=11.667;MAF_USDA=15.476
NC_035078.1	29893412	.	C	A	.	.	MAF_USDA=1.667
NC_035078.1	29893513	.	C	T	.	.	MAF_INRAE=42.405;MAF_USDA=25.833
NC_035078.1	29893786	.	T	A	.	.	MAF_INRAE=29.114;MAF_USDA=38.095
NC_035078.1	29894260	.	A	G	.	.	MAF_INRAE=2.5
NC_035078.1	29894295	.	G	T	.	.	MAF_INRAE=10.526
NC_035078.1	29894647	.	C	T	.	.	MAF_INRAE=12.658;MAF_USDA=18.452
NC_035078.1	29894657	.	A	G	.	.	MAF_INRAE=6.329;MAF_USDA=4.167
NC_035078.1	29894829	.	A	T	.	.	MAF_USDA=22.917
NC_035078.1	29894935	.	C	A	.	.	MAF_INRAE=23.418;MAF_USDA=17.059
NC_035078.1	29894936	.	C	A	.	.	MAF_INRAE=24.167;MAF_USDA=17.059
NC_035078.1	29895058	.	G	A	.	.	MAF_INRAE=6.329
NC_035078.1	29895088	.	T	C	.	.	MAF_INRAE=12.658;MAF_USDA=41.667
NC_035078.1	29896612	.	G	A	.	.	MAF_USDA=7.377
NC_035078.1	29896681	.	G	T	.	.	MAF_INRAE=6.329;MAF_USDA=4.167
NC_035078.1	29896902	.	A	T	.	.	MAF_INRAE=42.405;MAF_USDA=25.0
NC_035078.1	29897206	.	T	C	.	.	MAF_INRAE=10.526
NC_035078.1	29897232	.	T	G	.	.	MAF_INRAE=42.405;MAF_USDA=25.833
NC_035078.1	29897236	.	G	A	.	.	MAF_INRAE=13.291;MAF_USDA=22.024
NC_035078.1	29897308	.	G	T	.	.	MAF_INRAE=29.114;MAF_USDA=39.286
NC_035078.1	29897402	.	T	C	.	.	MAF_INRAE=29.114;MAF_USDA=39.286
NC_035078.1	29897403	.	G	T	.	.	MAF_INRAE=3.333
NC_035078.1	29897430	.	G	A	.	.	MAF_INRAE=4.167;MAF_USDA=11.31
NC_035078.1	29897442	.	A	G	.	.	MAF_INRAE=13.291;MAF_USDA=20.833
NC_035078.1	29897744	.	T	A	.	.	MAF_USDA=5.085
NC_035078.1	29897797	.	C	T	.	.	MAF_USDA=1.667
NC_035078.1	29897800	.	C	T	.	.	MAF_INRAE=8.228;MAF_USDA=4.167
NC_035078.1	29897937	.	T	A	.	.	MAF_INRAE=13.291;MAF_USDA=20.833
NC_035078.1	29898132	.	T	A	.	.	MAF_USDA=1.695
NC_035078.1	29898358	.	A	T	.	.	MAF_USDA=10.656
NC_035078.1	29898746	.	T	A	.	.	MAF_USDA=1.667
NC_035078.1	29899099	.	G	T	.	.	MAF_INRAE=49.367;MAF_USDA=20.833
NC_035078.1	29899253	.	C	A	.	.	MAF_INRAE=4.167;MAF_USDA=12.5
NC_035078.1	29899262	.	A	T	.	.	MAF_INRAE=3.333;MAF_USDA=3.333
NC_035078.1	29899264	.	T	G	.	.	MAF_INRAE=4.167;MAF_USDA=8.333
NC_035078.1	29899554	.	A	T	.	.	MAF_INRAE=9.494;MAF_USDA=11.31
NC_035078.1	29899555	.	G	A	.	.	MAF_INRAE=50.0;MAF_USDA=20.833
NC_035078.1	29899964	.	G	A	.	.	MAF_USDA=1.695
NC_035078.1	29899965	.	G	A	.	.	MAF_USDA=1.695
NC_035078.1	29900031	.	A	C	.	.	MAF_INRAE=6.329;MAF_USDA=4.167
NC_035078.1	29900127	.	C	A	.	.	MAF_USDA=2.542
NC_035078.1	29900282	.	C	A	.	.	MAF_INRAE=2.5
NC_035078.1	29900341	.	A	G	.	.	MAF_INRAE=12.658;MAF_USDA=20.238
NC_035078.1	29900492	.	C	T	.	.	MAF_USDA=47.826
NC_035078.1	29901792	.	C	G	.	.	MAF_INRAE=47.5;MAF_USDA=18.333
NC_035078.1	29901942	.	C	T	.	.	MAF_USDA=1.667
NC_035078.1	29902015	.	T	G	.	.	MAF_INRAE=29.747;MAF_USDA=38.69
NC_035078.1	29902169	.	G	T	.	.	MAF_USDA=1.667
NC_035078.1	29902280	.	T	A	.	.	MAF_USDA=1.667
NC_035078.1	29902646	.	T	C	.	.	MAF_INRAE=3.333;MAF_USDA=20.833
NC_035078.1	29903120	.	T	A	.	.	MAF_USDA=50.0
NC_035078.1	29903452	.	T	C	.	.	MAF_USDA=4.167
NC_035078.1	29903453	.	G	C	.	.	MAF_USDA=4.167
NC_035078.1	29903647	.	G	A	.	.	MAF_USDA=1.667
NC_035078.1	29903679	.	G	T	.	.	MAF_USDA=2.5
NC_035078.1	29903734	.	A	G	.	.	MAF_INRAE=43.038;MAF_USDA=25.424
NC_035078.1	29904161	.	G	T	.	.	MAF_INRAE=42.405;MAF_USDA=25.0
NC_035078.1	29904189	.	C	T	.	.	MAF_INRAE=1.667
NC_035078.1	29904191	.	G	T	.	.	MAF_INRAE=1.667
NC_035078.1	29904195	.	G	A	.	.	MAF_INRAE=1.667
NC_035078.1	29904214	.	A	G	.	.	MAF_INRAE=23.418;MAF_USDA=16.667
NC_035078.1	29904413	.	G	A	.	.	MAF_USDA=2.5
NC_035078.1	29904498	.	G	C	.	.	MAF_USDA=4.918
NC_035078.1	29904686	.	T	G	.	.	MAF_INRAE=2.5
NC_035078.1	29904707	.	C	T	.	.	MAF_USDA=4.167
NC_035078.1	29904727	.	G	T	.	.	MAF_INRAE=5.0
NC_035078.1	29904728	.	T	A	.	.	MAF_INRAE=5.0
NC_035078.1	29904757	.	C	A	.	.	MAF_INRAE=4.167
NC_035078.1	29904825	.	T	C	.	.	MAF_INRAE=2.5
NC_035078.1	29904826	.	C	T	.	.	MAF_INRAE=2.5
NC_035078.1	29904893	.	A	T	.	.	MAF_INRAE=13.291;MAF_USDA=17.857
NC_035078.1	29904913	.	A	G	.	.	MAF_INRAE=1.667
NC_035078.1	29904916	.	C	T	.	.	MAF_INRAE=1.667
NC_035078.1	29904959	.	C	T	.	.	MAF_INRAE=22.5;MAF_USDA=22.941
NC_035078.1	29904981	.	T	C	.	.	MAF_INRAE=26.667;MAF_USDA=47.647
NC_035078.1	29904997	.	T	G	.	.	MAF_INRAE=6.667;MAF_USDA=9.016
NC_035078.1	29905020	.	G	T	.	.	MAF_INRAE=5.833;MAF_USDA=17.213
NC_035078.1	29905031	.	A	T	.	.	MAF_INRAE=12.658;MAF_USDA=16.471
NC_035078.1	29905072	.	C	A	.	.	MAF_INRAE=5.833;MAF_USDA=22.951
NC_035078.1	29905081	.	A	G	.	.	MAF_USDA=12.295
NC_035078.1	29905129	.	C	A	.	.	MAF_USDA=10.656
NC_035078.1	29905155	.	C	T	.	.	MAF_USDA=13.115
NC_035078.1	29905177	.	C	T	.	.	MAF_USDA=5.833
NC_035078.1	29905183	.	C	T	.	.	MAF_USDA=3.333
NC_035078.1	29905208	.	C	G	.	.	MAF_INRAE=6.667;MAF_USDA=8.333
NC_035078.1	29905230	.	T	C	.	.	MAF_INRAE=5.833
NC_035078.1	29905276	.	G	A	.	.	MAF_USDA=2.5
NC_035078.1	29905293	.	A	T	.	.	MAF_INRAE=6.667
NC_035078.1	29905880	.	A	G	.	.	MAF_USDA=2.083
NC_035078.1	29905939	.	G	A	.	.	MAF_INRAE=13.291;MAF_USDA=21.429
NC_035078.1	29906218	.	T	G	.	.	MAF_INRAE=13.924;MAF_USDA=20.833
NC_035078.1	29906348	.	G	A	.	.	MAF_INRAE=13.291;MAF_USDA=20.833
NC_035078.1	29906426	.	C	A	.	.	MAF_USDA=1.786
NC_035078.1	29906538	.	G	A	.	.	MAF_INRAE=9.494;MAF_USDA=11.31
NC_035078.1	29906663	.	T	A	.	.	MAF_USDA=3.333
NC_035078.1	29906834	.	G	A	.	.	MAF_USDA=2.5
NC_035078.1	29906986	.	G	A	.	.	MAF_INRAE=6.329;MAF_USDA=4.167
NC_035078.1	29907147	.	G	T	.	.	MAF_USDA=50.0
NC_035078.1	29907148	.	A	T	.	.	MAF_USDA=47.917
NC_035078.1	29907158	.	T	A	.	.	MAF_INRAE=29.114;MAF_USDA=47.917
NC_035078.1	29907234	.	C	A	.	.	MAF_INRAE=6.329;MAF_USDA=5.833
NC_035078.1	29907478	.	C	T	.	.	MAF_INRAE=12.025;MAF_USDA=20.833
NC_035078.1	29907540	.	C	A	.	.	MAF_INRAE=12.658;MAF_USDA=20.833
NC_035078.1	29907703	.	T	G	.	.	MAF_USDA=8.333
NC_035078.1	29907729	.	ATTTTTTTTA	ATTTTTTTTT	.	.	MAF_USDA=25.0
NC_035078.1	29907738	.	A	T	.	.	MAF_INRAE=10.0
NC_035078.1	29907739	.	A	T	.	.	MAF_INRAE=48.734;MAF_USDA=24.138
NC_035078.1	29907877	.	G	T	.	.	MAF_INRAE=42.405;MAF_USDA=24.167
NC_035078.1	29907982	.	C	T	.	.	MAF_USDA=3.333
NC_035078.1	29908661	.	T	C	.	.	MAF_INRAE=23.418;MAF_USDA=17.262
NC_035078.1	29908762	.	T	A	.	.	MAF_INRAE=6.329
NC_035078.1	29909264	.	G	A	.	.	MAF_USDA=3.333
NC_035078.1	29909549	.	A	C	.	.	MAF_INRAE=12.658;MAF_USDA=20.833
NC_035078.1	29909645	.	C	G	.	.	MAF_INRAE=42.405;MAF_USDA=25.0
NC_035078.1	29910019	.	T	C	.	.	MAF_INRAE=29.114;MAF_USDA=39.881
NC_035078.1	29910148	.	C	T	.	.	MAF_INRAE=12.025;MAF_USDA=19.643
NC_035078.1	29910333	.	T	C	.	.	MAF_USDA=2.5
NC_035078.1	29910353	.	A	C	.	.	MAF_INRAE=6.329
NC_035078.1	29910364	.	T	G	.	.	MAF_INRAE=29.114
NC_035078.1	29910368	.	A	T	.	.	MAF_INRAE=28.333
NC_035078.1	29910419	.	G	A	.	.	MAF_INRAE=48.734;MAF_USDA=20.833
NC_035078.1	29910529	.	T	C	.	.	MAF_INRAE=13.291;MAF_USDA=20.238
NC_035078.1	29910626	.	G	T	.	.	MAF_USDA=1.667
NC_035078.1	29910665	.	G	A	.	.	MAF_INRAE=6.329;MAF_USDA=3.333
NC_035078.1	29910809	.	C	A	.	.	MAF_INRAE=43.333
NC_035078.1	29911994	.	A	G	.	.	MAF_INRAE=4.167
NC_035078.1	29912003	.	C	T	.	.	MAF_USDA=27.083
NC_035078.1	29912023	.	T	C	.	.	MAF_INRAE=5.0;MAF_USDA=37.5
NC_035078.1	29912281	.	T	G	.	.	MAF_INRAE=6.329;MAF_USDA=4.098
NC_035078.1	29912415	.	A	T	.	.	MAF_INRAE=5.0;MAF_USDA=1.639
NC_035078.1	29912635	.	G	T	.	.	MAF_INRAE=2.5
NC_035078.1	29912747	.	T	C	.	.	MAF_INRAE=13.291
NC_035078.1	29912837	.	G	A	.	.	MAF_INRAE=29.114;MAF_USDA=33.607
NC_035078.1	29912934	.	A	G	.	.	MAF_INRAE=13.291;MAF_USDA=18.824
NC_035078.1	29913263	.	C	A	.	.	MAF_USDA=1.639
NC_035078.1	29913323	.	G	T	.	.	MAF_INRAE=49.367;MAF_USDA=17.213
NC_035078.1	29913364	.	T	A	.	.	MAF_INRAE=13.291;MAF_USDA=8.197
NC_035078.1	29913400	.	G	T	.	.	MAF_INRAE=10.526
NC_035078.1	29913402	.	G	T	.	.	MAF_INRAE=12.658;MAF_USDA=18.235
NC_035078.1	29913424	.	T	C	.	.	MAF_USDA=1.639
NC_035078.1	29913595	.	G	A	.	.	MAF_INRAE=13.291;MAF_USDA=19.412
NC_035078.1	29913665	.	C	T	.	.	MAF_INRAE=42.405;MAF_USDA=25.41
NC_035078.1	29913693	.	T	C	.	.	MAF_USDA=1.639
NC_035078.1	29913920	.	C	A	.	.	MAF_INRAE=6.329;MAF_USDA=4.098
NC_035078.1	29914041	.	A	G	.	.	MAF_INRAE=42.405;MAF_USDA=25.41
NC_035078.1	29914099	.	T	C	.	.	MAF_INRAE=2.5
NC_035078.1	29914349	.	C	A	.	.	MAF_USDA=1.639
NC_035078.1	29914418	.	T	A	.	.	MAF_INRAE=4.167
NC_035078.1	29914629	.	C	A	.	.	MAF_INRAE=22.785;MAF_USDA=16.471
NC_035078.1	29915164	.	C	T	.	.	MAF_USDA=2.459
NC_035078.1	29915192	.	G	A	.	.	MAF_USDA=12.941
NC_035078.1	29915416	.	T	C	.	.	MAF_INRAE=42.405;MAF_USDA=24.59
NC_035078.1	29915470	.	C	T	.	.	MAF_USDA=1.639
NC_035078.1	29915507	.	A	C	.	.	MAF_INRAE=13.924;MAF_USDA=19.412
NC_035078.1	29915520	.	A	C	.	.	MAF_INRAE=11.667;MAF_USDA=8.235
NC_035078.1	29915826	.	A	T	.	.	MAF_INRAE=3.333
NC_035078.1	29915832	.	C	A	.	.	MAF_INRAE=3.333
NC_035078.1	29915835	.	C	A	.	.	MAF_INRAE=3.333
NC_035078.1	29915836	.	T	G	.	.	MAF_INRAE=3.333
NC_035078.1	29915854	.	A	G	.	.	MAF_INRAE=3.333
NC_035078.1	29915855	.	G	C	.	.	MAF_INRAE=3.333
NC_035078.1	29915860	.	G	A	.	.	MAF_INRAE=3.333;MAF_USDA=1.639
NC_035078.1	29915884	.	T	G	.	.	MAF_INRAE=3.333
NC_035078.1	29915888	.	T	C	.	.	MAF_INRAE=3.333
NC_035078.1	29916093	.	T	C	.	.	MAF_INRAE=10.833
NC_035078.1	29916125	.	C	T	.	.	MAF_INRAE=14.167;MAF_USDA=8.197
NC_035078.1	29916156	.	T	C	.	.	MAF_INRAE=16.667
NC_035078.1	29916176	.	G	A	.	.	MAF_INRAE=17.5
NC_035078.1	29916178	.	T	A	.	.	MAF_INRAE=17.5
NC_035078.1	29916183	.	A	G	.	.	MAF_INRAE=17.5
NC_035078.1	29916198	.	T	C	.	.	MAF_INRAE=17.5
NC_035078.1	29916267	.	G	T	.	.	MAF_INRAE=20.0
NC_035078.1	29916271	.	T	A	.	.	MAF_INRAE=20.0
NC_035078.1	29916349	.	T	C	.	.	MAF_INRAE=12.5;MAF_USDA=13.115
NC_035078.1	29916352	.	C	T	.	.	MAF_INRAE=13.333;MAF_USDA=9.016
NC_035078.1	29916353	.	A	G	.	.	MAF_INRAE=13.333;MAF_USDA=12.295
NC_035078.1	29916358	.	T	G	.	.	MAF_INRAE=13.333;MAF_USDA=9.016
NC_035078.1	29916384	.	C	T	.	.	MAF_USDA=6.557
NC_035078.1	29916385	.	G	A	.	.	MAF_INRAE=50.0
NC_035078.1	29916387	.	A	T	.	.	MAF_USDA=6.557
NC_035078.1	29916395	.	G	A	.	.	MAF_USDA=12.295
NC_035078.1	29916408	.	G	T	.	.	MAF_USDA=7.377
NC_035078.1	29916423	.	C	T	.	.	MAF_INRAE=45.833
NC_035078.1	29916438	.	G	T	.	.	MAF_USDA=7.377
NC_035078.1	29916459	.	C	A	.	.	MAF_USDA=1.639
NC_035078.1	29916462	.	T	C	.	.	MAF_USDA=1.639
NC_035078.1	29916476	.	G	A	.	.	MAF_USDA=20.833
NC_035078.1	29916491	.	G	T	.	.	MAF_USDA=6.557
NC_035078.1	29916501	.	A	T	.	.	MAF_INRAE=29.167
NC_035078.1	29916511	.	A	C	.	.	MAF_USDA=14.583
NC_035078.1	29916522	.	A	C	.	.	MAF_INRAE=14.167;MAF_USDA=17.059
NC_035078.1	29916529	.	C	G	.	.	MAF_INRAE=13.291;MAF_USDA=37.5
NC_035078.1	29916544	.	A	C	.	.	MAF_INRAE=28.333
NC_035078.1	29916547	.	C	T	.	.	MAF_INRAE=21.667;MAF_USDA=15.882
NC_035078.1	29916554	.	T	C	.	.	MAF_INRAE=45.0
NC_035078.1	29916621	.	G	A	.	.	MAF_USDA=5.738
NC_035078.1	29916622	.	G	A	.	.	MAF_INRAE=18.333
NC_035078.1	29916634	.	G	T	.	.	MAF_INRAE=19.167
NC_035078.1	29916683	.	C	T	.	.	MAF_INRAE=18.333
NC_035078.1	29916688	.	G	A	.	.	MAF_USDA=9.412
NC_035078.1	29916692	.	C	T	.	.	MAF_USDA=9.412
NC_035078.1	29916693	.	G	A	.	.	MAF_INRAE=18.333
NC_035078.1	29916698	.	G	T	.	.	MAF_INRAE=18.333
NC_035078.1	29916733	.	A	G	.	.	MAF_USDA=1.639
NC_035078.1	29916734	.	C	A	.	.	MAF_USDA=1.639
NC_035078.1	29916758	.	G	A	.	.	MAF_USDA=3.529
NC_035078.1	29916760	.	G	A	.	.	MAF_USDA=9.836
NC_035078.1	29916785	.	G	A	.	.	MAF_USDA=6.471
NC_035078.1	29916832	.	C	G	.	.	MAF_INRAE=13.333
NC_035078.1	29916857	.	C	T	.	.	MAF_USDA=4.918
NC_035078.1	29916860	.	G	A	.	.	MAF_INRAE=12.5
NC_035078.1	29916895	.	G	A	.	.	MAF_INRAE=2.5
NC_035078.1	29916939	.	C	A	.	.	MAF_INRAE=13.291;MAF_USDA=17.059
NC_035078.1	29917287	.	G	A	.	.	MAF_INRAE=10.526
NC_035078.1	29917731	.	C	T	.	.	MAF_INRAE=25.0;MAF_USDA=15.882
NC_035078.1	29917755	.	A	T	.	.	MAF_INRAE=10.833;MAF_USDA=4.167
NC_035078.1	29918056	.	A	T	.	.	MAF_USDA=1.639
NC_035078.1	29918174	.	T	C	.	.	MAF_INRAE=1.667
NC_035078.1	29918391	.	G	T	.	.	MAF_USDA=11.475
NC_035078.1	29918423	.	A	G	.	.	MAF_USDA=1.639
NC_035078.1	29918487	.	A	G	.	.	MAF_USDA=10.656
NC_035078.1	29918535	.	A	G	.	.	MAF_USDA=1.639
NC_035078.1	29918596	.	C	T	.	.	MAF_INRAE=1.667;MAF_USDA=3.279
NC_035078.1	29918597	.	C	A	.	.	MAF_INRAE=1.667
NC_035078.1	29918611	.	A	G	.	.	MAF_INRAE=4.167
NC_035078.1	29918624	.	C	A	.	.	MAF_INRAE=4.167
NC_035078.1	29918634	.	C	T	.	.	MAF_INRAE=6.667
NC_035078.1	29918641	.	C	T	.	.	MAF_INRAE=10.526
NC_035078.1	29918643	.	G	A	.	.	MAF_INRAE=8.333
NC_035078.1	29918646	.	A	T	.	.	MAF_INRAE=8.333
NC_035078.1	29918647	.	A	T	.	.	MAF_INRAE=13.291;MAF_USDA=19.412
NC_035078.1	29918679	.	C	T	.	.	MAF_INRAE=8.333
NC_035078.1	29918711	.	C	T	.	.	MAF_USDA=1.639
NC_035078.1	29918740	.	T	A	.	.	MAF_INRAE=7.5
NC_035078.1	29918743	.	T	G	.	.	MAF_INRAE=7.5
NC_035078.1	29918867	.	C	A	.	.	MAF_INRAE=1.667
NC_035078.1	29918916	.	A	C	.	.	MAF_INRAE=7.5
NC_035078.1	29918949	.	C	T	.	.	MAF_INRAE=16.667;MAF_USDA=8.197
NC_035078.1	29918958	.	T	C	.	.	MAF_INRAE=15.833;MAF_USDA=7.377
NC_035078.1	29918959	.	T	G	.	.	MAF_USDA=10.656
NC_035078.1	29919123	.	G	C	.	.	MAF_INRAE=42.405;MAF_USDA=24.59
NC_035078.1	29919281	.	C	A	.	.	MAF_INRAE=43.038;MAF_USDA=25.41
NC_035078.1	29919337	.	C	A	.	.	MAF_USDA=2.459
NC_035078.1	29919381	.	G	C	.	.	MAF_USDA=1.639
NC_035078.1	29919399	.	C	A	.	.	MAF_USDA=2.459
NC_035078.1	29919415	.	A	T	.	.	MAF_USDA=1.639
NC_035078.1	29919440	.	C	T	.	.	MAF_USDA=3.529
NC_035078.1	29919905	.	G	A	.	.	MAF_USDA=3.279
NC_035078.1	29919929	.	G	A	.	.	MAF_USDA=6.25
NC_035078.1	29919972	.	C	A	.	.	MAF_USDA=2.459
NC_035078.1	29919980	.	G	T	.	.	MAF_USDA=1.639
NC_035078.1	29920343	.	G	T	.	.	MAF_INRAE=2.5
NC_035078.1	29920344	.	C	T	.	.	MAF_INRAE=2.5
NC_035078.1	29920391	.	C	T	.	.	MAF_INRAE=2.5
NC_035078.1	29921118	.	C	T	.	.	MAF_INRAE=42.405;MAF_USDA=26.23
NC_035078.1	29921246	.	C	A	.	.	MAF_INRAE=12.658;MAF_USDA=19.412
NC_035078.1	29921446	.	T	C	.	.	MAF_INRAE=29.114;MAF_USDA=38.235
NC_035078.1	29921474	.	C	G	.	.	MAF_USDA=6.25
NC_035078.1	29921618	.	C	A	.	.	MAF_INRAE=3.333
NC_035078.1	29921923	.	C	T	.	.	MAF_INRAE=13.291;MAF_USDA=18.824
NC_035078.1	29921984	.	T	A	.	.	MAF_USDA=1.639
NC_035078.1	29922102	.	G	A	.	.	MAF_INRAE=6.329
NC_035078.1	29922507	.	G	A	.	.	MAF_INRAE=3.333;MAF_USDA=6.557
NC_035078.1	29922596	.	C	T	.	.	MAF_USDA=3.279
NC_035078.1	29922992	.	G	A	.	.	MAF_INRAE=10.759;MAF_USDA=4.167
NC_035078.1	29924072	.	A	G	.	.	MAF_USDA=6.557
NC_035078.1	29924077	.	T	C	.	.	MAF_INRAE=12.658;MAF_USDA=19.412
NC_035078.1	29924510	.	T	G	.	.	MAF_INRAE=49.367;MAF_USDA=21.311
NC_035078.1	29924569	.	C	T	.	.	MAF_INRAE=6.329;MAF_USDA=4.098
NC_035078.1	29924580	.	G	A	.	.	MAF_USDA=2.459
NC_035078.1	29924922	.	G	A	.	.	MAF_INRAE=6.329;MAF_USDA=4.098
NC_035078.1	29924983	.	C	T	.	.	MAF_INRAE=42.405
NC_035078.1	29925076	.	C	T	.	.	MAF_USDA=4.918
NC_035078.1	29925242	.	G	A	.	.	MAF_INRAE=28.481;MAF_USDA=37.647
NC_035078.1	29925518	.	C	T	.	.	MAF_INRAE=48.734;MAF_USDA=22.131
NC_035078.1	29925753	.	C	G	.	.	MAF_USDA=4.918
NC_035078.1	29926593	.	G	T	.	.	MAF_INRAE=48.734;MAF_USDA=21.311
NC_035078.1	29926698	.	C	A	.	.	MAF_INRAE=13.291;MAF_USDA=19.412
NC_035078.1	29926799	.	G	T	.	.	MAF_USDA=1.176
NC_035078.1	29927427	.	G	C	.	.	MAF_INRAE=29.114;MAF_USDA=37.647
NC_035078.1	29927652	.	G	A	.	.	MAF_INRAE=13.291;MAF_USDA=19.412
NC_035078.1	29927713	.	A	G	.	.	MAF_USDA=1.639
NC_035078.1	29927722	.	C	T	.	.	MAF_USDA=1.639
NC_035078.1	29927876	.	G	A	.	.	MAF_INRAE=1.667
NC_035078.1	29927894	.	A	C	.	.	MAF_INRAE=28.333;MAF_USDA=45.833
NC_035078.1	29928975	.	G	A	.	.	MAF_USDA=10.0
NC_035078.1	29929311	.	A	G	.	.	MAF_USDA=12.295
NC_035078.1	29929854	.	G	T	.	.	MAF_INRAE=9.494;MAF_USDA=11.31
NC_035078.1	29930029	.	G	A	.	.	MAF_INRAE=45.833;MAF_USDA=12.295
NC_035078.1	29930107	.	G	T	.	.	MAF_INRAE=4.167;MAF_USDA=11.765
NC_035078.1	29930410	.	A	T	.	.	MAF_INRAE=12.658;MAF_USDA=18.824
NC_035078.1	29930569	.	A	G	.	.	MAF_USDA=12.295
NC_035078.1	29931828	.	C	T	.	.	MAF_USDA=6.25
NC_035078.1	29931867	.	G	T	.	.	MAF_INRAE=10.526;MAF_USDA=17.647
NC_035078.1	29931986	.	C	T	.	.	MAF_USDA=1.639
NC_035078.1	29932001	.	G	T	.	.	MAF_INRAE=21.519;MAF_USDA=39.583
NC_035078.1	29932131	.	G	A	.	.	MAF_INRAE=11.667
NC_035078.1	29932143	.	A	T	.	.	MAF_INRAE=10.833
NC_035078.1	29932221	.	A	T	.	.	MAF_INRAE=2.632
NC_035078.1	29932353	.	G	T	.	.	MAF_USDA=22.917
NC_035078.1	29932392	.	T	C	.	.	MAF_INRAE=10.833
NC_035078.1	29932420	.	A	G	.	.	MAF_INRAE=7.5;MAF_USDA=15.574
NC_035078.1	29932450	.	A	G	.	.	MAF_INRAE=5.0
NC_035078.1	29932585	.	C	T	.	.	MAF_INRAE=2.632
NC_035078.1	29932594	.	C	T	.	.	MAF_INRAE=10.833
NC_035078.1	29932829	.	G	T	.	.	MAF_INRAE=2.5
NC_035078.1	29932830	.	T	G	.	.	MAF_USDA=4.098
NC_035078.1	29932833	.	C	T	.	.	MAF_INRAE=2.5
NC_035078.1	29932850	.	A	G	.	.	MAF_INRAE=4.167
NC_035078.1	29932851	.	G	C	.	.	MAF_INRAE=4.167;MAF_USDA=6.557
NC_035078.1	29932870	.	G	T	.	.	MAF_INRAE=3.333;MAF_USDA=5.738
NC_035078.1	29932953	.	G	A	.	.	MAF_INRAE=1.667
NC_035078.1	29932960	.	G	A	.	.	MAF_INRAE=1.667
NC_035078.1	29933280	.	G	A	.	.	MAF_INRAE=50.0;MAF_USDA=16.393
NC_035078.1	29933814	.	G	A	.	.	MAF_INRAE=4.167;MAF_USDA=11.765
NC_035078.1	29933889	.	G	A	.	.	MAF_USDA=2.459
NC_035078.1	29933949	.	G	A	.	.	MAF_USDA=2.083
NC_035078.1	29934935	.	G	A	.	.	MAF_USDA=20.833
NC_035078.1	29934983	.	G	A	.	.	MAF_USDA=43.75
NC_035078.1	29936777	.	A	C	.	.	MAF_INRAE=5.696;MAF_USDA=2.459
NC_035078.1	29936828	.	C	T	.	.	MAF_INRAE=2.5
NC_035078.1	29936829	.	T	A	.	.	MAF_INRAE=2.5
NC_035078.1	29937023	.	T	A	.	.	MAF_USDA=1.639
NC_035078.1	29937127	.	G	A	.	.	MAF_USDA=1.639
NC_035078.1	29937656	.	A	T	.	.	MAF_INRAE=43.038;MAF_USDA=25.41
NC_035078.1	29937944	.	T	C	.	.	MAF_INRAE=29.747;MAF_USDA=36.471
NC_035078.1	29938117	.	A	T	.	.	MAF_USDA=2.459
NC_035078.1	29938347	.	T	A	.	.	MAF_USDA=3.279
NC_035078.1	29938493	.	T	A	.	.	MAF_INRAE=13.291;MAF_USDA=18.824
NC_035078.1	29938574	.	T	A	.	.	MAF_INRAE=6.329;MAF_USDA=2.459
NC_035078.1	29938746	.	T	A	.	.	MAF_INRAE=3.333;MAF_USDA=3.279
NC_035078.1	29939483	.	C	T	.	.	MAF_USDA=20.833
NC_035078.1	29940111	.	C	T	.	.	MAF_USDA=25.0
NC_035078.1	29940481	.	G	C	.	.	MAF_USDA=1.639
NC_035078.1	29940538	.	G	T	.	.	MAF_INRAE=13.291;MAF_USDA=19.412
NC_035078.1	29940601	.	A	G	.	.	MAF_INRAE=29.114;MAF_USDA=46.471
NC_035078.1	29940668	.	G	C	.	.	MAF_USDA=22.917
NC_035078.1	29940730	.	C	T	.	.	MAF_INRAE=29.114;MAF_USDA=38.235
NC_035078.1	29940751	.	C	T	.	.	MAF_USDA=1.639
NC_035078.1	29940821	.	G	A	.	.	MAF_USDA=6.557
NC_035078.1	29941181	.	A	G	.	.	MAF_INRAE=43.038;MAF_USDA=25.41
NC_035078.1	29941378	.	G	A	.	.	MAF_USDA=3.279
NC_035078.1	29941839	.	C	T	.	.	MAF_USDA=1.667
NC_035078.1	29941857	.	T	C	.	.	MAF_INRAE=29.114;MAF_USDA=35.882
NC_035078.1	29941879	.	C	T	.	.	MAF_USDA=6.25
NC_035078.1	29942351	.	C	T	.	.	MAF_INRAE=42.405;MAF_USDA=25.41
NC_035078.1	29942539	.	G	T	.	.	MAF_INRAE=49.367;MAF_USDA=19.672
NC_035078.1	29942607	.	C	T	.	.	MAF_INRAE=48.734;MAF_USDA=14.754
NC_035078.1	29942767	.	T	C	.	.	MAF_INRAE=13.291;MAF_USDA=18.824
NC_035078.1	29942905	.	A	G	.	.	MAF_INRAE=29.114;MAF_USDA=37.647
NC_035078.1	29943218	.	G	C	.	.	MAF_USDA=11.475
NC_035078.1	29943647	.	G	A	.	.	MAF_USDA=3.279
NC_035078.1	29943782	.	G	T	.	.	MAF_INRAE=10.526;MAF_USDA=1.639
NC_035078.1	29943800	.	C	A	.	.	MAF_INRAE=6.329
NC_035078.1	29943876	.	G	C	.	.	MAF_USDA=2.459
NC_035078.1	29944111	.	T	A	.	.	MAF_INRAE=29.114;MAF_USDA=37.647
NC_035078.1	29944838	.	T	C	.	.	MAF_USDA=12.353
NC_035078.1	29945096	.	T	A	.	.	MAF_INRAE=13.291;MAF_USDA=19.412
NC_035078.1	29945197	.	G	A	.	.	MAF_INRAE=6.329;MAF_USDA=4.098
NC_035078.1	29945259	.	G	A	.	.	MAF_INRAE=2.5
NC_035078.1	29945567	.	A	G	.	.	MAF_USDA=11.475
NC_035078.1	29945870	.	C	T	.	.	MAF_INRAE=48.734;MAF_USDA=21.311
NC_035078.1	29946210	.	C	T	.	.	MAF_INRAE=23.418;MAF_USDA=15.882
NC_035078.1	29946383	.	C	T	.	.	MAF_INRAE=5.696;MAF_USDA=4.098
NC_035078.1	29946389	.	C	G	.	.	MAF_INRAE=2.532
NC_035078.1	29946390	.	T	C	.	.	MAF_INRAE=14.167;MAF_USDA=19.412
NC_035078.1	29946462	.	C	T	.	.	MAF_USDA=3.279
NC_035078.1	29946551	.	C	T	.	.	MAF_INRAE=48.734;MAF_USDA=18.852
NC_035078.1	29947092	.	G	A	.	.	MAF_INRAE=13.291;MAF_USDA=17.262
NC_035078.1	29947240	.	C	T	.	.	MAF_INRAE=3.797
NC_035078.1	29947536	.	G	A	.	.	MAF_USDA=1.639
NC_035078.1	29947565	.	G	A	.	.	MAF_USDA=2.459
NC_035078.1	29947579	.	G	C	.	.	MAF_INRAE=9.494;MAF_USDA=10.588
NC_035078.1	29947596	.	T	A	.	.	MAF_USDA=10.833
NC_035078.1	29947676	.	G	A	.	.	MAF_INRAE=12.658;MAF_USDA=17.647
NC_035078.1	29947889	.	T	C	.	.	MAF_USDA=1.639
NC_035078.1	29947998	.	G	T	.	.	MAF_USDA=12.353
NC_035078.1	29948187	.	A	C	.	.	MAF_USDA=12.295
NC_035078.1	29948318	.	C	A	.	.	MAF_INRAE=12.658;MAF_USDA=19.412
NC_035078.1	29948384	.	G	A	.	.	MAF_USDA=3.279
NC_035078.1	29948469	.	G	A	.	.	MAF_INRAE=5.0;MAF_USDA=7.059
NC_035078.1	29948652	.	G	A	.	.	MAF_INRAE=29.114;MAF_USDA=46.471
NC_035078.1	29948713	.	C	T	.	.	MAF_INRAE=2.5
NC_035078.1	29949117	.	T	G	.	.	MAF_INRAE=12.658;MAF_USDA=19.412
NC_035078.1	29949137	.	G	A	.	.	MAF_USDA=6.471
NC_035078.1	29949387	.	A	T	.	.	MAF_INRAE=13.291;MAF_USDA=19.412
NC_035078.1	29949717	.	A	T	.	.	MAF_USDA=1.667
NC_035078.1	29949927	.	T	A	.	.	MAF_INRAE=42.405;MAF_USDA=19.672
NC_035078.1	29950177	.	G	C	.	.	MAF_INRAE=42.405;MAF_USDA=22.951
NC_035078.1	29950279	.	T	A	.	.	MAF_INRAE=42.405;MAF_USDA=23.77
NC_035078.1	29950475	.	T	A	.	.	MAF_USDA=2.083
NC_035078.1	29950476	.	T	A	.	.	MAF_USDA=2.083
NC_035078.1	29950477	.	A	T	.	.	MAF_USDA=1.639
NC_035078.1	29950583	.	A	T	.	.	MAF_INRAE=3.333
NC_035078.1	29951960	.	G	A	.	.	MAF_USDA=1.667
NC_035078.1	29952498	.	C	G	.	.	MAF_USDA=6.25
NC_035078.1	29952787	.	C	T	.	.	MAF_USDA=8.333
NC_035078.1	29952936	.	G	A	.	.	MAF_INRAE=13.291;MAF_USDA=19.412
NC_035078.1	29952955	.	A	T	.	.	MAF_USDA=3.279
NC_035078.1	29953324	.	C	T	.	.	MAF_INRAE=13.291;MAF_USDA=20.588
NC_035078.1	29953413	.	C	G	.	.	MAF_USDA=2.459
NC_035078.1	29953724	.	G	A	.	.	MAF_USDA=5.738
NC_035078.1	29954122	.	C	G	.	.	MAF_INRAE=29.114;MAF_USDA=37.647
NC_035078.1	29954449	.	T	C	.	.	MAF_INRAE=6.329
NC_035078.1	29954554	.	A	G	.	.	MAF_USDA=2.083
NC_035078.1	29954619	.	A	T	.	.	MAF_INRAE=43.038;MAF_USDA=23.77
NC_035078.1	29954818	.	T	C	.	.	MAF_INRAE=42.405;MAF_USDA=24.59
NC_035078.1	29954921	.	A	T	.	.	MAF_USDA=2.459
NC_035078.1	29955055	.	A	T	.	.	MAF_USDA=3.529
NC_035078.1	29955056	.	T	A	.	.	MAF_INRAE=6.329;MAF_USDA=4.098
NC_035078.1	29955057	.	T	A	.	.	MAF_INRAE=3.333
NC_035078.1	29955572	.	C	T	.	.	MAF_INRAE=6.329
NC_035078.1	29955667	.	A	C	.	.	MAF_INRAE=42.405;MAF_USDA=24.59
NC_035078.1	29955782	.	G	A	.	.	MAF_USDA=1.639
NC_035078.1	29955926	.	A	G	.	.	MAF_USDA=3.279
NC_035078.1	29955976	.	G	A	.	.	MAF_INRAE=13.291;MAF_USDA=18.824
NC_035078.1	29955980	.	C	T	.	.	MAF_INRAE=23.418;MAF_USDA=16.471
NC_035078.1	29956136	.	A	C	.	.	MAF_USDA=6.25
NC_035078.1	29956281	.	A	G	.	.	MAF_INRAE=43.038;MAF_USDA=25.41
NC_035078.1	29956330	.	C	A	.	.	MAF_INRAE=29.114;MAF_USDA=37.647
NC_035078.1	29956381	.	C	G	.	.	MAF_INRAE=13.291;MAF_USDA=19.412
NC_035078.1	29956453	.	G	A	.	.	MAF_INRAE=14.167;MAF_USDA=19.412
NC_035078.1	29956947	.	G	A	.	.	MAF_INRAE=23.418;MAF_USDA=16.471
NC_035078.1	29957445	.	T	G	.	.	MAF_INRAE=13.291;MAF_USDA=20.0
NC_035078.1	29957610	.	A	G	.	.	MAF_USDA=7.059
NC_035078.1	29957744	.	A	G	.	.	MAF_INRAE=48.734;MAF_USDA=9.016
NC_035078.1	29957745	.	A	T	.	.	MAF_INRAE=45.833;MAF_USDA=9.016
NC_035078.1	29957773	.	G	A	.	.	MAF_USDA=8.333
NC_035078.1	29957780	.	C	T	.	.	MAF_INRAE=6.329
NC_035078.1	29957912	.	A	T	.	.	MAF_INRAE=10.526
NC_035078.1	29957948	.	A	G	.	.	MAF_INRAE=43.038;MAF_USDA=25.41
NC_035078.1	29958193	.	G	T	.	.	MAF_INRAE=42.405;MAF_USDA=23.77
NC_035078.1	29958199	.	A	C	.	.	MAF_INRAE=2.5
NC_035078.1	29958206	.	TAAAAAAAAAAA	TAAAAAAAAAAC	.	.	MAF_USDA=2.083
NC_035078.1	29958403	.	C	T	.	.	MAF_USDA=1.639
NC_035078.1	29958443	.	C	T	.	.	MAF_INRAE=6.329;MAF_USDA=3.279
NC_035078.1	29958601	.	C	T	.	.	MAF_INRAE=43.038;MAF_USDA=24.59
NC_035078.1	29958859	.	G	T	.	.	MAF_INRAE=1.667
NC_035078.1	29959077	.	T	C	.	.	MAF_USDA=8.197
NC_035078.1	29959352	.	C	A	.	.	MAF_INRAE=3.797
NC_035078.1	29959609	.	T	C	.	.	MAF_INRAE=42.405;MAF_USDA=25.0
NC_035078.1	29959613	.	C	T	.	.	MAF_INRAE=3.333
NC_035078.1	29959775	.	C	A	.	.	MAF_USDA=1.639
NC_035078.1	29959823	.	G	A	.	.	MAF_INRAE=3.333;MAF_USDA=4.098
NC_035078.1	29960028	.	G	A	.	.	MAF_INRAE=29.114;MAF_USDA=39.412
NC_035078.1	29960223	.	G	A	.	.	MAF_INRAE=4.43;MAF_USDA=36.471
NC_035078.1	29960241	.	T	G	.	.	MAF_INRAE=3.333;MAF_USDA=2.459
NC_035078.1	29960304	.	C	T	.	.	MAF_USDA=1.639
NC_035078.1	29960330	.	A	G	.	.	MAF_INRAE=1.667;MAF_USDA=3.279
NC_035078.1	29960333	.	G	A	.	.	MAF_INRAE=3.333;MAF_USDA=3.279
NC_035078.1	29960569	.	C	T	.	.	MAF_INRAE=45.833
NC_035078.1	29960595	.	G	A	.	.	MAF_INRAE=3.333;MAF_USDA=3.279
NC_035078.1	29961330	.	C	T	.	.	MAF_USDA=4.167
NC_035078.1	29961639	.	T	A	.	.	MAF_INRAE=38.333
NC_035078.1	29962148	.	C	A	.	.	MAF_INRAE=12.658;MAF_USDA=19.412
NC_035078.1	29962522	.	A	T	.	.	MAF_USDA=6.557
NC_035078.1	29962523	.	G	A	.	.	MAF_USDA=6.557
NC_035078.1	29962524	.	T	A	.	.	MAF_USDA=6.557
NC_035078.1	29962532	.	G	A	.	.	MAF_USDA=6.557
NC_035078.1	29962618	.	T	C	.	.	MAF_USDA=1.639
NC_035078.1	29962693	.	A	T	.	.	MAF_USDA=2.083
NC_035078.1	29962767	.	T	G	.	.	MAF_INRAE=37.5;MAF_USDA=7.377
NC_035078.1	29962839	.	A	G	.	.	MAF_INRAE=3.333;MAF_USDA=3.279
NC_035078.1	29962873	.	T	G	.	.	MAF_INRAE=1.667
NC_035078.1	29962906	.	T	G	.	.	MAF_INRAE=6.329
NC_035078.1	29962997	.	G	A	.	.	MAF_INRAE=12.658;MAF_USDA=20.0
NC_035078.1	29963353	.	C	A	.	.	MAF_INRAE=6.329;MAF_USDA=4.098
NC_035078.1	29963806	.	T	C	.	.	MAF_USDA=2.353
NC_035078.1	29964017	.	C	A	.	.	MAF_USDA=2.459
NC_035078.1	29964222	.	C	A	.	.	MAF_INRAE=13.291;MAF_USDA=17.647
NC_035078.1	29964244	.	C	A	.	.	MAF_INRAE=12.658;MAF_USDA=17.647
NC_035078.1	29964251	.	C	T	.	.	MAF_INRAE=42.5;MAF_USDA=21.311
NC_035078.1	29964591	.	G	A	.	.	MAF_USDA=4.918
NC_035078.1	29965003	.	C	T	.	.	MAF_USDA=1.639
NC_035078.1	29965210	.	T	A	.	.	MAF_INRAE=42.405;MAF_USDA=25.41
NC_035078.1	29965426	.	G	T	.	.	MAF_INRAE=42.405;MAF_USDA=24.59
NC_035078.1	29965427	.	C	T	.	.	MAF_INRAE=42.5;MAF_USDA=24.59
NC_035078.1	29965547	.	A	G	.	.	MAF_INRAE=6.329;MAF_USDA=4.098
NC_035078.1	29965672	.	C	T	.	.	MAF_USDA=15.254
NC_035078.1	29966485	.	C	A	.	.	MAF_USDA=3.39
NC_035078.1	29966895	.	A	G	.	.	MAF_USDA=8.475
NC_035078.1	29966981	.	A	C	.	.	MAF_USDA=16.949
NC_035078.1	29967129	.	A	G	.	.	MAF_USDA=1.695
NC_035078.1	29967363	.	C	A	.	.	MAF_USDA=33.133
NC_035078.1	29967393	.	G	A	.	.	MAF_USDA=1.724
NC_035078.1	29967516	.	C	A	.	.	MAF_USDA=21.084
NC_035078.1	29967763	.	C	T	.	.	MAF_USDA=1.695
NC_035078.1	29967786	.	T	A	.	.	MAF_USDA=34.94
NC_035078.1	29967792	.	T	C	.	.	MAF_USDA=5.085
NC_035078.1	29967963	.	T	A	.	.	MAF_USDA=4.31
NC_035078.1	29968166	.	A	G	.	.	MAF_USDA=42.857
NC_035078.1	29968276	.	A	G	.	.	MAF_USDA=19.88
NC_035078.1	29968350	.	C	A	.	.	MAF_USDA=42.169
NC_035078.1	29968429	.	T	A	.	.	MAF_USDA=1.724
NC_035078.1	29968436	.	T	C	.	.	MAF_USDA=20.732
NC_035078.1	29968472	.	C	A	.	.	MAF_USDA=2.542
NC_035078.1	29968568	.	A	G	.	.	MAF_USDA=15.574
NC_035078.1	29968649	.	C	A	.	.	MAF_USDA=15.833
NC_035078.1	29968741	.	C	T	.	.	MAF_USDA=1.695
NC_035078.1	29968958	.	T	C	.	.	MAF_INRAE=15.789;MAF_USDA=5.085
NC_035078.1	29969010	.	C	A	.	.	MAF_USDA=1.639
NC_035078.1	29969041	.	C	T	.	.	MAF_INRAE=5.063;MAF_USDA=35.294
NC_035078.1	29969084	.	T	C	.	.	MAF_USDA=1.639
NC_035078.1	29969122	.	C	T	.	.	MAF_USDA=2.459
NC_035078.1	29969177	.	C	T	.	.	MAF_INRAE=42.405;MAF_USDA=25.41
NC_035078.1	29969288	.	C	T	.	.	MAF_USDA=6.25
NC_035078.1	29969434	.	G	A	.	.	MAF_INRAE=43.671;MAF_USDA=24.167
NC_035078.1	29969499	.	T	G	.	.	MAF_USDA=2.459
NC_035078.1	29969516	.	A	T	.	.	MAF_USDA=2.083
NC_035078.1	29969517	.	T	A	.	.	MAF_INRAE=13.291;MAF_USDA=17.647
NC_035078.1	29969607	.	G	A	.	.	MAF_USDA=4.918
NC_035078.1	29969706	.	C	G	.	.	MAF_INRAE=6.329
NC_035078.1	29969787	.	G	A	.	.	MAF_INRAE=10.526
NC_035078.1	29969876	.	G	T	.	.	MAF_USDA=6.25
NC_035078.1	29969984	.	A	G	.	.	MAF_INRAE=4.167;MAF_USDA=13.529
NC_035078.1	29971131	.	G	A	.	.	MAF_INRAE=23.418;MAF_USDA=15.882
NC_035078.1	29971141	.	C	A	.	.	MAF_INRAE=10.526
NC_035078.1	29971367	.	C	T	.	.	MAF_USDA=1.639
NC_035078.1	29971648	.	C	G	.	.	MAF_USDA=3.279
NC_035078.1	29971649	.	T	G	.	.	MAF_INRAE=1.667
NC_035078.1	29971734	.	T	C	.	.	MAF_INRAE=13.924;MAF_USDA=17.647
NC_035078.1	29972525	.	G	A	.	.	MAF_USDA=35.417
NC_035078.1	29972635	.	A	T	.	.	MAF_USDA=8.333
NC_035078.1	29976097	.	G	T	.	.	MAF_USDA=41.667
NC_035078.1	29976502	.	C	A	.	.	MAF_INRAE=16.667;MAF_USDA=17.059
NC_035078.1	29976561	.	C	A	.	.	MAF_USDA=2.5
NC_035078.1	29976609	.	G	T	.	.	MAF_INRAE=14.167;MAF_USDA=17.647
NC_035078.1	29976772	.	A	G	.	.	MAF_USDA=6.557
NC_035078.1	29976797	.	T	A	.	.	MAF_INRAE=3.797
NC_035078.1	29977142	.	G	A	.	.	MAF_INRAE=6.329
NC_035078.1	29977560	.	T	C	.	.	MAF_INRAE=49.367;MAF_USDA=18.852
NC_035078.1	29977747	.	A	T	.	.	MAF_USDA=1.639
NC_035078.1	29977756	.	T	G	.	.	MAF_INRAE=5.263
NC_035078.1	29977852	.	T	C	.	.	MAF_USDA=11.207
NC_035078.1	29977900	.	G	A	.	.	MAF_USDA=33.333
NC_035078.1	29977902	.	G	T	.	.	MAF_USDA=33.333
NC_035078.1	29977904	.	C	A	.	.	MAF_INRAE=12.5;MAF_USDA=37.5
NC_035078.1	29977914	.	T	A	.	.	MAF_INRAE=31.013;MAF_USDA=31.548
NC_035078.1	29977915	.	A	T	.	.	MAF_USDA=11.667
NC_035078.1	29978013	.	T	G	.	.	MAF_USDA=3.279
NC_035078.1	29978039	.	G	C	.	.	MAF_INRAE=42.405;MAF_USDA=25.41
NC_035078.1	29978092	.	T	A	.	.	MAF_USDA=2.459
NC_035078.1	29978175	.	A	G	.	.	MAF_INRAE=30.38;MAF_USDA=36.905
NC_035078.1	29978472	.	C	T	.	.	MAF_INRAE=12.658;MAF_USDA=19.412
NC_035078.1	29979093	.	C	G	.	.	MAF_USDA=1.639
NC_035078.1	29979175	.	C	G	.	.	MAF_INRAE=23.418;MAF_USDA=15.882
NC_035078.1	29979209	.	G	A	.	.	MAF_INRAE=6.329
NC_035078.1	29979317	.	A	C	.	.	MAF_INRAE=6.329;MAF_USDA=3.279
NC_035078.1	29979510	.	A	C	.	.	MAF_USDA=11.475
NC_035078.1	29980035	.	G	A	.	.	MAF_INRAE=29.114;MAF_USDA=37.059
NC_035078.1	29980121	.	T	G	.	.	MAF_USDA=1.639
NC_035078.1	29980255	.	T	C	.	.	MAF_INRAE=29.114;MAF_USDA=37.647
NC_035078.1	29980410	.	G	A	.	.	MAF_INRAE=12.658
NC_035078.1	29980541	.	T	A	.	.	MAF_INRAE=7.5;MAF_USDA=5.882
NC_035078.1	29980625	.	A	C	.	.	MAF_USDA=4.098
NC_035078.1	29980634	.	A	C	.	.	MAF_INRAE=13.291;MAF_USDA=19.412
NC_035078.1	29980749	.	A	C	.	.	MAF_INRAE=50.0;MAF_USDA=8.197
NC_035078.1	29980775	.	A	T	.	.	MAF_USDA=1.639
NC_035078.1	29981805	.	G	A	.	.	MAF_INRAE=10.526
NC_035078.1	29981917	.	G	T	.	.	MAF_INRAE=4.167;MAF_USDA=12.941
NC_035078.1	29982038	.	C	T	.	.	MAF_INRAE=12.658;MAF_USDA=20.0
NC_035078.1	29982110	.	G	A	.	.	MAF_USDA=11.475
NC_035078.1	29982290	.	C	A	.	.	MAF_INRAE=10.526
NC_035078.1	29982471	.	A	T	.	.	MAF_USDA=1.639
NC_035078.1	29982503	.	G	A	.	.	MAF_INRAE=10.526
NC_035078.1	29982622	.	G	T	.	.	MAF_USDA=3.279
NC_035078.1	29982705	.	A	T	.	.	MAF_INRAE=4.43
NC_035078.1	29982795	.	T	G	.	.	MAF_INRAE=48.734;MAF_USDA=10.656
NC_035078.1	29982857	.	A	G	.	.	MAF_USDA=2.459
NC_035078.1	29982931	.	T	A	.	.	MAF_INRAE=13.291;MAF_USDA=19.412
NC_035078.1	29983139	.	C	T	.	.	MAF_INRAE=48.734
NC_035078.1	29983284	.	C	A	.	.	MAF_INRAE=3.797
NC_035078.1	29983521	.	A	G	.	.	MAF_INRAE=48.734;MAF_USDA=20.492
NC_035078.1	29983585	.	G	A	.	.	MAF_INRAE=6.329;MAF_USDA=4.098
NC_035078.1	29984057	.	C	T	.	.	MAF_USDA=1.639
NC_035078.1	29984190	.	C	A	.	.	MAF_INRAE=6.329
NC_035078.1	29984227	.	C	A	.	.	MAF_USDA=3.279
NC_035078.1	29984361	.	T	C	.	.	MAF_USDA=11.475
NC_035078.1	29984846	.	A	G	.	.	MAF_USDA=3.279
NC_035078.1	29984954	.	A	C	.	.	MAF_INRAE=29.747;MAF_USDA=37.647
NC_035078.1	29984955	.	G	A	.	.	MAF_INRAE=29.167;MAF_USDA=37.647
NC_035078.1	29985393	.	T	A	.	.	MAF_INRAE=1.667
NC_035078.1	29985397	.	T	A	.	.	MAF_INRAE=1.667
NC_035078.1	29985406	.	A	T	.	.	MAF_INRAE=1.667
NC_035078.1	29985408	.	G	A	.	.	MAF_INRAE=1.667
NC_035078.1	29985415	.	A	G	.	.	MAF_USDA=4.098
NC_035078.1	29985634	.	G	C	.	.	MAF_USDA=2.083
NC_035078.1	29985669	.	T	G	.	.	MAF_INRAE=1.667
NC_035078.1	29985909	.	C	T	.	.	MAF_INRAE=11.667;MAF_USDA=15.294
NC_035078.1	29985915	.	C	A	.	.	MAF_INRAE=6.329;MAF_USDA=4.098
NC_035078.1	29985931	.	T	A	.	.	MAF_INRAE=6.329;MAF_USDA=4.098
NC_035078.1	29986176	.	A	G	.	.	MAF_INRAE=30.38;MAF_USDA=37.647
NC_035078.1	29986296	.	G	A	.	.	MAF_USDA=3.279
NC_035078.1	29986318	.	C	T	.	.	MAF_INRAE=12.658;MAF_USDA=21.176
NC_035078.1	29986393	.	C	T	.	.	MAF_INRAE=6.329;MAF_USDA=4.167
NC_035078.1	29986583	.	T	C	.	.	MAF_INRAE=10.526;MAF_USDA=4.167
NC_035078.1	29986644	.	C	A	.	.	MAF_USDA=1.639
NC_035078.1	29986714	.	C	T	.	.	MAF_USDA=12.5
NC_035078.1	29986807	.	C	T	.	.	MAF_USDA=9.016
NC_035078.1	29986813	.	T	C	.	.	MAF_USDA=12.295
NC_035078.1	29986825	.	T	C	.	.	MAF_USDA=14.754
NC_035078.1	29986841	.	C	T	.	.	MAF_USDA=2.459
NC_035078.1	29986868	.	T	A	.	.	MAF_INRAE=1.667
NC_035078.1	29986869	.	T	A	.	.	MAF_INRAE=1.667;MAF_USDA=7.377
NC_035078.1	29986876	.	T	C	.	.	MAF_INRAE=1.667
NC_035078.1	29986900	.	C	T	.	.	MAF_INRAE=1.667
NC_035078.1	29986909	.	G	C	.	.	MAF_USDA=2.459
NC_035078.1	29986919	.	G	A	.	.	MAF_USDA=4.098
NC_035078.1	29986920	.	C	T	.	.	MAF_INRAE=1.667;MAF_USDA=15.574
NC_035078.1	29986927	.	C	T	.	.	MAF_INRAE=1.667
NC_035078.1	29986942	.	A	G	.	.	MAF_INRAE=1.667
NC_035078.1	29986984	.	G	T	.	.	MAF_INRAE=2.5
NC_035078.1	29986987	.	G	A	.	.	MAF_INRAE=2.5
NC_035078.1	29986999	.	G	A	.	.	MAF_INRAE=2.5
NC_035078.1	29987006	.	C	A	.	.	MAF_USDA=11.475
NC_035078.1	29987013	.	G	A	.	.	MAF_USDA=1.639
NC_035078.1	29987037	.	T	C	.	.	MAF_USDA=18.033
NC_035078.1	29987107	.	G	A	.	.	MAF_INRAE=6.329
NC_035078.1	29987368	.	G	T	.	.	MAF_USDA=4.098
NC_035078.1	29987399	.	G	A	.	.	MAF_USDA=6.557
NC_035078.1	29987426	.	G	A	.	.	MAF_USDA=4.918
NC_035078.1	29987429	.	T	C	.	.	MAF_USDA=3.279
NC_035078.1	29987490	.	T	C	.	.	MAF_USDA=4.098
NC_035078.1	29987518	.	C	T	.	.	MAF_USDA=5.294
NC_035078.1	29987537	.	C	A	.	.	MAF_USDA=2.459
NC_035078.1	29987622	.	T	C	.	.	MAF_USDA=1.639
NC_035078.1	29987744	.	G	A	.	.	MAF_INRAE=10.759;MAF_USDA=4.167
NC_035078.1	29987757	.	A	C	.	.	MAF_USDA=2.459
NC_035078.1	29987929	.	G	T	.	.	MAF_USDA=3.529
NC_035078.1	29987930	.	C	T	.	.	MAF_USDA=2.941
NC_035078.1	29988485	.	A	C	.	.	MAF_INRAE=43.038;MAF_USDA=25.41
NC_035078.1	29988858	.	C	T	.	.	MAF_INRAE=29.114;MAF_USDA=46.471
NC_035078.1	29989341	.	A	G	.	.	MAF_INRAE=10.526
NC_035078.1	29989432	.	A	G	.	.	MAF_INRAE=29.747;MAF_USDA=43.75
NC_035078.1	29989516	.	C	A	.	.	MAF_USDA=3.279
NC_035078.1	29989745	.	G	A	.	.	MAF_INRAE=10.759;MAF_USDA=4.167
NC_035078.1	29989750	.	C	T	.	.	MAF_INRAE=49.367;MAF_USDA=20.492
NC_035078.1	29989821	.	T	C	.	.	MAF_USDA=4.918
NC_035078.1	29989857	.	A	G	.	.	MAF_USDA=10.656
NC_035078.1	29989858	.	A	T	.	.	MAF_INRAE=1.667
NC_035078.1	29990079	.	A	G	.	.	MAF_INRAE=13.291;MAF_USDA=19.412
NC_035078.1	29990258	.	C	A	.	.	MAF_INRAE=12.658;MAF_USDA=19.412
NC_035078.1	29990271	.	G	A	.	.	MAF_USDA=6.25
NC_035078.1	29990390	.	T	G	.	.	MAF_INRAE=28.481;MAF_USDA=37.647
NC_035078.1	29990533	.	A	G	.	.	MAF_INRAE=42.405;MAF_USDA=25.41
NC_035078.1	29990703	.	C	T	.	.	MAF_INRAE=10.526
NC_035078.1	29990768	.	T	G	.	.	MAF_USDA=12.941
NC_035078.1	29990815	.	A	G	.	.	MAF_INRAE=6.329;MAF_USDA=4.098
NC_035078.1	29990877	.	A	T	.	.	MAF_INRAE=48.734;MAF_USDA=19.672
NC_035078.1	29990921	.	G	T	.	.	MAF_INRAE=48.734;MAF_USDA=21.311
NC_035078.1	29991123	.	C	A	.	.	MAF_USDA=9.836
NC_035078.1	29991193	.	A	T	.	.	MAF_USDA=1.639
NC_035078.1	29991397	.	T	G	.	.	MAF_INRAE=5.263
NC_035078.1	29991421	.	A	G	.	.	MAF_USDA=1.639
NC_035078.1	29991469	.	T	C	.	.	MAF_INRAE=3.797
NC_035078.1	29991617	.	A	C	.	.	MAF_INRAE=6.329;MAF_USDA=4.098
NC_035078.1	29991628	.	T	G	.	.	MAF_INRAE=6.329;MAF_USDA=4.098
NC_035078.1	29991649	.	T	C	.	.	MAF_INRAE=5.696;MAF_USDA=31.765
NC_035078.1	29991964	.	C	T	.	.	MAF_INRAE=6.329
NC_035078.1	29992263	.	T	C	.	.	MAF_INRAE=29.114;MAF_USDA=38.824
NC_035078.1	29992477	.	T	C	.	.	MAF_USDA=10.656
NC_035078.1	29992547	.	A	C	.	.	MAF_USDA=11.475
NC_035078.1	29992949	.	G	C	.	.	MAF_INRAE=11.667
NC_035078.1	29993495	.	T	C	.	.	MAF_INRAE=42.405;MAF_USDA=24.59
NC_035078.1	29993593	.	C	A	.	.	MAF_USDA=6.25
NC_035078.1	29993672	.	T	A	.	.	MAF_USDA=2.459
NC_035078.1	29993674	.	T	A	.	.	MAF_USDA=2.459
NC_035078.1	29993675	.	T	G	.	.	MAF_USDA=2.5
NC_035078.1	29993676	.	G	T	.	.	MAF_USDA=3.279
NC_035078.1	29993677	.	G	A	.	.	MAF_USDA=2.459
NC_035078.1	29994111	.	A	G	.	.	MAF_USDA=2.459
NC_035078.1	29994131	.	C	T	.	.	MAF_INRAE=13.291;MAF_USDA=19.412
NC_035078.1	29994530	.	C	A	.	.	MAF_INRAE=2.5
NC_035078.1	29994538	.	A	G	.	.	MAF_INRAE=2.5
NC_035078.1	29994561	.	T	A	.	.	MAF_INRAE=2.5
NC_035078.1	29994839	.	C	T	.	.	MAF_INRAE=49.367;MAF_USDA=9.016
NC_035078.1	29994970	.	A	G	.	.	MAF_INRAE=6.329;MAF_USDA=2.459
NC_035078.1	29995221	.	T	G	.	.	MAF_INRAE=48.734;MAF_USDA=22.131
NC_035078.1	29995250	.	G	A	.	.	MAF_INRAE=48.734;MAF_USDA=21.311
NC_035078.1	29996057	.	G	A	.	.	MAF_INRAE=5.0;MAF_USDA=7.143
NC_035078.1	29996366	.	C	T	.	.	MAF_INRAE=2.5
NC_035078.1	29996413	.	T	C	.	.	MAF_INRAE=42.405;MAF_USDA=25.833
NC_035078.1	29996555	.	A	T	.	.	MAF_USDA=16.667
NC_035078.1	29996557	.	T	G,C	.	.	MAF_INRAE=9.167;MAF_USDA=16.667
NC_035078.1	29996558	.	G	A	.	.	MAF_USDA=16.667
NC_035078.1	29996831	.	C	G	.	.	MAF_USDA=12.5
NC_035078.1	29997020	.	G	C	.	.	MAF_USDA=1.667
NC_035078.1	29997042	.	C	A	.	.	MAF_USDA=2.381
NC_035078.1	29997053	.	A	T	.	.	MAF_USDA=13.69
NC_035078.1	29997130	.	G	A	.	.	MAF_INRAE=5.263
NC_035078.1	29997224	.	T	C	.	.	MAF_INRAE=7.5;MAF_USDA=5.882
NC_035078.1	29997668	.	A	C	.	.	MAF_INRAE=42.405;MAF_USDA=25.41
NC_035078.1	29997851	.	G	A	.	.	MAF_INRAE=6.329;MAF_USDA=4.098
NC_035078.1	29997877	.	G	A	.	.	MAF_INRAE=48.734;MAF_USDA=20.492
NC_035078.1	29997917	.	T	A	.	.	MAF_USDA=2.459
NC_035078.1	29998076	.	T	G	.	.	MAF_INRAE=3.797
NC_035078.1	29998316	.	A	C	.	.	MAF_USDA=3.279
NC_035078.1	29998378	.	A	T	.	.	MAF_USDA=8.333
NC_035078.1	29998562	.	G	T	.	.	MAF_INRAE=3.797
NC_035078.1	29998574	.	T	C	.	.	MAF_INRAE=6.329;MAF_USDA=3.279
NC_035078.1	29998648	.	T	C	.	.	MAF_INRAE=48.734;MAF_USDA=20.492
NC_035078.1	29998954	.	C	T	.	.	MAF_USDA=3.279
NC_035078.1	29999147	.	C	G	.	.	MAF_INRAE=10.526
NC_035078.1	29999463	.	T	C	.	.	MAF_INRAE=2.5;MAF_USDA=9.167
NC_035078.1	29999521	.	C	T	.	.	MAF_INRAE=10.759;MAF_USDA=4.167
NC_035078.1	29999665	.	G	T	.	.	MAF_USDA=3.279
NC_035078.1	30000125	.	G	A	.	.	MAF_USDA=3.279
NC_035078.1	30000891	.	A	G	.	.	MAF_USDA=3.279
NC_035078.1	30000952	.	T	A	.	.	MAF_USDA=8.333
NC_035078.1	30000988	.	T	A	.	.	MAF_USDA=12.353
NC_035078.1	30001036	.	G	A	.	.	MAF_INRAE=13.291;MAF_USDA=18.824
NC_035078.1	30001110	.	C	A	.	.	MAF_INRAE=6.329
NC_035078.1	30001241	.	A	C	.	.	MAF_USDA=11.475
NC_035078.1	30001262	.	C	T	.	.	MAF_USDA=1.639
NC_035078.1	30001543	.	G	C	.	.	MAF_INRAE=43.038;MAF_USDA=24.59
NC_035078.1	30001717	.	C	G	.	.	MAF_INRAE=12.658;MAF_USDA=18.235
NC_035078.1	30002264	.	C	A	.	.	MAF_USDA=1.639
NC_035078.1	30002582	.	T	C	.	.	MAF_INRAE=5.063
NC_035078.1	30002611	.	A	T	.	.	MAF_INRAE=29.114;MAF_USDA=38.235
NC_035078.1	30002618	.	C	T	.	.	MAF_INRAE=42.405;MAF_USDA=25.41
NC_035078.1	30003021	.	C	A	.	.	MAF_USDA=1.639
NC_035078.1	30003104	.	C	T	.	.	MAF_INRAE=10.759;MAF_USDA=4.167
NC_035078.1	30003317	.	A	C	.	.	MAF_USDA=1.639
NC_035078.1	30003406	.	G	A	.	.	MAF_USDA=4.098
NC_035078.1	30003630	.	A	G	.	.	MAF_INRAE=3.797
NC_035078.1	30003979	.	A	T	.	.	MAF_USDA=1.639
NC_035078.1	30004033	.	C	G	.	.	MAF_INRAE=43.038;MAF_USDA=25.41
NC_035078.1	30004305	.	G	T	.	.	MAF_INRAE=42.405;MAF_USDA=25.41
NC_035078.1	30004504	.	G	C	.	.	MAF_INRAE=13.291;MAF_USDA=19.412
NC_035078.1	30005012	.	C	T	.	.	MAF_USDA=6.25
NC_035078.1	30005328	.	T	G	.	.	MAF_USDA=2.353
NC_035078.1	30005362	.	T	A	.	.	MAF_USDA=2.459
NC_035078.1	30005407	.	T	C	.	.	MAF_USDA=6.25
NC_035078.1	30005416	.	T	G	.	.	MAF_USDA=3.279
NC_035078.1	30005419	.	T	C	.	.	MAF_INRAE=6.329
NC_035078.1	30005527	.	T	A	.	.	MAF_USDA=10.656
NC_035078.1	30005955	.	A	G	.	.	MAF_USDA=1.639
NC_035078.1	30005995	.	C	A	.	.	MAF_INRAE=13.291;MAF_USDA=17.647
NC_035078.1	30006126	.	G	T	.	.	MAF_INRAE=42.405;MAF_USDA=24.59
NC_035078.1	30006168	.	G	T	.	.	MAF_USDA=1.639
NC_035078.1	30006631	.	T	G	.	.	MAF_USDA=2.459
NC_035078.1	30006638	.	C	T	.	.	MAF_USDA=2.459
NC_035078.1	30006647	.	A	G	.	.	MAF_USDA=2.459
NC_035078.1	30006650	.	A	T	.	.	MAF_USDA=2.459
NC_035078.1	30006660	.	T	G	.	.	MAF_USDA=2.459
NC_035078.1	30006669	.	A	G	.	.	MAF_USDA=2.459
NC_035078.1	30006678	.	T	C	.	.	MAF_USDA=3.279
NC_035078.1	30006686	.	A	G	.	.	MAF_USDA=3.279
NC_035078.1	30006692	.	T	A	.	.	MAF_USDA=3.279
NC_035078.1	30006697	.	T	C	.	.	MAF_USDA=6.471
NC_035078.1	30006722	.	T	C	.	.	MAF_USDA=3.279
NC_035078.1	30006730	.	A	G	.	.	MAF_USDA=3.279
NC_035078.1	30006773	.	G	T	.	.	MAF_USDA=1.639
NC_035078.1	30006908	.	C	T	.	.	MAF_USDA=2.459
NC_035078.1	30007108	.	G	A	.	.	MAF_USDA=11.475
NC_035078.1	30007166	.	G	A	.	.	MAF_INRAE=10.526
NC_035078.1	30007280	.	G	A	.	.	MAF_INRAE=43.038;MAF_USDA=24.59
NC_035078.1	30007390	.	G	A	.	.	MAF_USDA=12.941
NC_035078.1	30007418	.	A	T	.	.	MAF_USDA=1.639
NC_035078.1	30008340	.	C	T	.	.	MAF_INRAE=10.759;MAF_USDA=4.167
NC_035078.1	30008341	.	G	A	.	.	MAF_USDA=1.639
NC_035078.1	30008353	.	C	G	.	.	MAF_INRAE=10.759;MAF_USDA=4.167
NC_035078.1	30008364	.	A	C	.	.	MAF_INRAE=10.759;MAF_USDA=4.167
NC_035078.1	30008365	.	G	T	.	.	MAF_INRAE=10.833;MAF_USDA=4.167
NC_035078.1	30008736	.	A	T	.	.	MAF_INRAE=10.526
NC_035078.1	30009451	.	T	A	.	.	MAF_USDA=11.475
NC_035078.1	30009462	.	A	T	.	.	MAF_USDA=11.667
NC_035078.1	30009504	.	G	A	.	.	MAF_USDA=2.083
NC_035078.1	30009711	.	A	G	.	.	MAF_INRAE=12.658;MAF_USDA=19.412
NC_035078.1	30009970	.	G	A	.	.	MAF_USDA=1.639
NC_035078.1	30010386	.	T	G	.	.	MAF_INRAE=6.329
NC_035078.1	30010470	.	T	A	.	.	MAF_INRAE=42.405;MAF_USDA=25.41
NC_035078.1	30010662	.	T	A	.	.	MAF_INRAE=46.203;MAF_USDA=43.529
NC_035078.1	30011029	.	A	G	.	.	MAF_USDA=1.639
NC_035078.1	30011049	.	G	A	.	.	MAF_INRAE=6.329
NC_035078.1	30011185	.	C	T	.	.	MAF_USDA=1.639
NC_035078.1	30011313	.	T	C	.	.	MAF_USDA=2.083
NC_035078.1	30011342	.	C	T	.	.	MAF_USDA=12.941
NC_035078.1	30011547	.	A	G	.	.	MAF_INRAE=43.671;MAF_USDA=19.672
NC_035078.1	30011919	.	G	T	.	.	MAF_USDA=11.475
NC_035078.1	30012092	.	A	C	.	.	MAF_INRAE=42.405;MAF_USDA=20.492
NC_035078.1	30012104	.	C	T	.	.	MAF_USDA=1.639
NC_035078.1	30012122	.	A	G	.	.	MAF_INRAE=42.5;MAF_USDA=16.393
NC_035078.1	30012460	.	C	A	.	.	MAF_USDA=43.75
NC_035078.1	30012467	.	C	A	.	.	MAF_USDA=43.75
NC_035078.1	30013096	.	C	T	.	.	MAF_INRAE=45.833
NC_035078.1	30013177	.	C	T	.	.	MAF_USDA=1.639
NC_035078.1	30013506	.	A	C	.	.	MAF_INRAE=13.291;MAF_USDA=19.412
NC_035078.1	30014303	.	G	A	.	.	MAF_USDA=7.377
NC_035078.1	30014331	.	A	C	.	.	MAF_USDA=4.167
NC_035078.1	30014332	.	A	C	.	.	MAF_USDA=4.167
NC_035078.1	30014333	.	G	T	.	.	MAF_USDA=4.167
NC_035078.1	30014390	.	A	G	.	.	MAF_INRAE=42.405;MAF_USDA=26.23
NC_035078.1	30014510	.	C	T	.	.	MAF_USDA=2.459
NC_035078.1	30014754	.	C	G	.	.	MAF_USDA=1.639
NC_035078.1	30015435	.	G	C	.	.	MAF_USDA=1.639
NC_035078.1	30015710	.	C	T	.	.	MAF_USDA=1.639
NC_035078.1	30015756	.	G	T	.	.	MAF_INRAE=12.658;MAF_USDA=18.824
NC_035078.1	30015958	.	T	C	.	.	MAF_USDA=2.459
NC_035078.1	30016144	.	T	G	.	.	MAF_USDA=2.083
NC_035078.1	30016317	.	T	G	.	.	MAF_INRAE=42.405;MAF_USDA=25.41
NC_035078.1	30016755	.	C	A	.	.	MAF_USDA=1.639
NC_035078.1	30016756	.	A	T	.	.	MAF_USDA=1.639
NC_035078.1	30017056	.	C	T	.	.	MAF_INRAE=6.329
NC_035078.1	30017175	.	A	T	.	.	MAF_INRAE=6.329;MAF_USDA=4.098
NC_035078.1	30017275	.	A	C	.	.	MAF_INRAE=13.291;MAF_USDA=19.412
NC_035078.1	30017580	.	C	A	.	.	MAF_INRAE=6.329
NC_035078.1	30017741	.	C	T	.	.	MAF_USDA=1.639
NC_035078.1	30017893	.	T	A	.	.	MAF_INRAE=6.329;MAF_USDA=3.279
NC_035078.1	30017989	.	C	G	.	.	MAF_USDA=1.639
NC_035078.1	30018006	.	T	A	.	.	MAF_INRAE=12.658;MAF_USDA=18.824
NC_035078.1	30018674	.	G	A	.	.	MAF_INRAE=48.333;MAF_USDA=4.918
NC_035078.1	30018731	.	G	T	.	.	MAF_USDA=1.639
NC_035078.1	30018809	.	G	C	.	.	MAF_USDA=3.279
NC_035078.1	30018921	.	T	C	.	.	MAF_USDA=2.459
NC_035078.1	30018985	.	T	A	.	.	MAF_USDA=2.353
NC_035078.1	30019251	.	C	T	.	.	MAF_USDA=2.083
NC_035078.1	30019656	.	T	C	.	.	MAF_USDA=10.588
NC_035078.1	30020117	.	C	T	.	.	MAF_INRAE=23.418;MAF_USDA=17.059
NC_035078.1	30020676	.	G	A	.	.	MAF_USDA=3.279
NC_035078.1	30020766	.	T	C	.	.	MAF_USDA=2.459
NC_035078.1	30020787	.	C	T	.	.	MAF_USDA=3.571
NC_035078.1	30021703	.	C	T	.	.	MAF_USDA=1.639
NC_035078.1	30021734	.	T	G	.	.	MAF_USDA=3.279
NC_035078.1	30021911	.	C	A	.	.	MAF_INRAE=6.329;MAF_USDA=4.098
NC_035078.1	30021996	.	A	G	.	.	MAF_INRAE=2.5
NC_035078.1	30021998	.	G	A	.	.	MAF_USDA=3.279
NC_035078.1	30022100	.	A	G	.	.	MAF_INRAE=43.038;MAF_USDA=24.59
NC_035078.1	30022101	.	T	C	.	.	MAF_USDA=4.918
NC_035078.1	30022284	.	T	A	.	.	MAF_INRAE=48.101;MAF_USDA=25.294
NC_035078.1	30022285	.	A	T	.	.	MAF_INRAE=5.263
NC_035078.1	30022336	.	T	A	.	.	MAF_USDA=2.083
NC_035078.1	30022339	.	A	T	.	.	MAF_USDA=21.667
NC_035078.1	30022341	.	A	C	.	.	MAF_USDA=22.5
NC_035078.1	30022426	.	G	C	.	.	MAF_INRAE=42.405;MAF_USDA=25.41
NC_035078.1	30022461	.	C	A	.	.	MAF_USDA=1.639
NC_035078.1	30022642	.	A	C	.	.	MAF_USDA=1.639
NC_035078.1	30022750	.	T	C	.	.	MAF_USDA=1.667
NC_035078.1	30022953	.	G	T	.	.	MAF_INRAE=11.667;MAF_USDA=8.333
NC_035078.1	30023259	.	C	T	.	.	MAF_INRAE=44.937;MAF_USDA=21.667
NC_035078.1	30023410	.	C	A	.	.	MAF_INRAE=13.291;MAF_USDA=20.238
NC_035078.1	30023557	.	G	T	.	.	MAF_INRAE=48.734;MAF_USDA=18.333
NC_035078.1	30023610	.	G	T	.	.	MAF_USDA=2.5
NC_035078.1	30023824	.	C	T	.	.	MAF_USDA=4.167
NC_035078.1	30023871	.	A	T	.	.	MAF_USDA=3.279
NC_035078.1	30024264	.	T	C	.	.	MAF_USDA=3.571
NC_035078.1	30024549	.	T	G	.	.	MAF_INRAE=6.329;MAF_USDA=3.333
NC_035078.1	30024830	.	G	T	.	.	MAF_USDA=2.976
NC_035078.1	30024994	.	G	A	.	.	MAF_INRAE=48.734;MAF_USDA=19.167
NC_035078.1	30025417	.	C	T	.	.	MAF_USDA=1.667
NC_035078.1	30025558	.	C	T	.	.	MAF_INRAE=47.5;MAF_USDA=15.833
NC_035078.1	30025769	.	G	A	.	.	MAF_USDA=6.25
NC_035078.1	30026065	.	C	T	.	.	MAF_USDA=8.333
NC_035078.1	30026344	.	T	C	.	.	MAF_INRAE=6.329;MAF_USDA=4.098
NC_035078.1	30026618	.	C	T	.	.	MAF_USDA=8.333
NC_035078.1	30026710	.	A	G	.	.	MAF_INRAE=42.405;MAF_USDA=25.41
NC_035078.1	30026984	.	C	T	.	.	MAF_INRAE=11.667;MAF_USDA=14.706
NC_035078.1	30027325	.	T	A	.	.	MAF_INRAE=12.658;MAF_USDA=19.643
NC_035078.1	30027381	.	C	G	.	.	MAF_INRAE=41.772;MAF_USDA=25.833
NC_035078.1	30027416	.	C	A	.	.	MAF_USDA=6.25
NC_035078.1	30027581	.	G	A	.	.	MAF_USDA=3.279
NC_035078.1	30027985	.	G	T	.	.	MAF_USDA=1.639
NC_035078.1	30028022	.	C	A	.	.	MAF_INRAE=3.333;MAF_USDA=18.75
NC_035078.1	30028192	.	G	A	.	.	MAF_INRAE=42.405;MAF_USDA=25.41
NC_035078.1	30028407	.	G	T	.	.	MAF_INRAE=19.62;MAF_USDA=22.353
NC_035078.1	30028493	.	G	T	.	.	MAF_INRAE=5.0;MAF_USDA=7.059
NC_035078.1	30028887	.	T	A	.	.	MAF_USDA=1.639
NC_035078.1	30028945	.	A	G	.	.	MAF_INRAE=5.0;MAF_USDA=7.059
NC_035078.1	30029019	.	G	A	.	.	MAF_INRAE=6.329;MAF_USDA=4.098
NC_035078.1	30029030	.	C	T	.	.	MAF_INRAE=6.329
NC_035078.1	30029041	.	C	T	.	.	MAF_USDA=7.647
NC_035078.1	30029068	.	T	G	.	.	MAF_INRAE=29.114;MAF_USDA=45.833
NC_035078.1	30029071	.	A	T	.	.	MAF_INRAE=28.333;MAF_USDA=45.833
NC_035078.1	30029252	.	A	T	.	.	MAF_INRAE=3.333;MAF_USDA=9.016
NC_035078.1	30029386	.	T	G	.	.	MAF_USDA=6.557
NC_035078.1	30029487	.	G	A	.	.	MAF_INRAE=10.759;MAF_USDA=4.167
NC_035078.1	30029495	.	G	T	.	.	MAF_INRAE=6.329;MAF_USDA=4.098
NC_035078.1	30029623	.	T	A	.	.	MAF_INRAE=5.0;MAF_USDA=7.059
NC_035078.1	30029807	.	G	A	.	.	MAF_USDA=5.738
NC_035078.1	30029831	.	A	G	.	.	MAF_INRAE=5.696;MAF_USDA=34.118
NC_035078.1	30029868	.	C	A	.	.	MAF_INRAE=29.114;MAF_USDA=25.294
NC_035078.1	30029977	.	A	T	.	.	MAF_INRAE=48.734;MAF_USDA=18.033
NC_035078.1	30030048	.	G	A	.	.	MAF_USDA=4.918
NC_035078.1	30030117	.	C	A	.	.	MAF_USDA=1.639
NC_035078.1	30030249	.	C	T	.	.	MAF_INRAE=45.833;MAF_USDA=19.672
NC_035078.1	30030462	.	G	C	.	.	MAF_USDA=2.083
NC_035078.1	30030654	.	G	T	.	.	MAF_INRAE=44.304;MAF_USDA=25.41
NC_035078.1	30030690	.	C	T	.	.	MAF_INRAE=22.785;MAF_USDA=15.882
NC_035078.1	30030827	.	A	G	.	.	MAF_INRAE=3.333;MAF_USDA=2.5
NC_035078.1	30030904	.	G	A	.	.	MAF_INRAE=3.333
NC_035078.1	30032229	.	G	A	.	.	MAF_INRAE=48.734;MAF_USDA=11.475
NC_035078.1	30032299	.	C	A	.	.	MAF_INRAE=12.658;MAF_USDA=19.643
NC_035078.1	30032304	.	A	G	.	.	MAF_INRAE=6.329;MAF_USDA=4.167
NC_035078.1	30032495	.	C	T	.	.	MAF_USDA=1.639
NC_035078.1	30032510	.	C	T	.	.	MAF_INRAE=5.263
NC_035078.1	30032583	.	A	T	.	.	MAF_INRAE=5.0;MAF_USDA=7.059
NC_035078.1	30032605	.	C	T	.	.	MAF_USDA=1.639
NC_035078.1	30032885	.	A	G	.	.	MAF_USDA=3.279
NC_035078.1	30032969	.	C	G	.	.	MAF_INRAE=6.329;MAF_USDA=4.098
NC_035078.1	30032996	.	G	T	.	.	MAF_INRAE=10.526
NC_035078.1	30033204	.	A	T	.	.	MAF_INRAE=31.646;MAF_USDA=26.471
NC_035078.1	30033213	.	C	A	.	.	MAF_INRAE=13.291;MAF_USDA=19.412
NC_035078.1	30033240	.	A	G	.	.	MAF_INRAE=48.734;MAF_USDA=20.492
NC_035078.1	30033350	.	T	C	.	.	MAF_USDA=11.475
NC_035078.1	30033409	.	A	C	.	.	MAF_USDA=11.475
NC_035078.1	30034111	.	G	A	.	.	MAF_INRAE=12.658;MAF_USDA=18.824
NC_035078.1	30034135	.	G	A	.	.	MAF_USDA=3.279
NC_035078.1	30034270	.	G	A	.	.	MAF_USDA=3.279
NC_035078.1	30034590	.	T	C	.	.	MAF_USDA=1.639
NC_035078.1	30034652	.	G	T	.	.	MAF_INRAE=48.734;MAF_USDA=20.492
NC_035078.1	30035239	.	T	A	.	.	MAF_USDA=1.639
NC_035078.1	30035248	.	T	G	.	.	MAF_USDA=6.25
NC_035078.1	30035551	.	T	A	.	.	MAF_USDA=2.459
NC_035078.1	30035653	.	T	A	.	.	MAF_INRAE=50.0;MAF_USDA=13.115
NC_035078.1	30035654	.	T	A	.	.	MAF_INRAE=42.5
NC_035078.1	30035655	.	A	T	.	.	MAF_USDA=2.083
NC_035078.1	30035854	.	G	A	.	.	MAF_INRAE=6.329;MAF_USDA=4.098
NC_035078.1	30036138	.	C	G	.	.	MAF_USDA=3.279
NC_035078.1	30036510	.	A	T	.	.	MAF_INRAE=4.167;MAF_USDA=2.083
NC_035078.1	30036899	.	C	T	.	.	MAF_INRAE=43.038;MAF_USDA=23.333
NC_035078.1	30037338	.	G	T	.	.	MAF_INRAE=28.481;MAF_USDA=45.882
NC_035078.1	30037341	.	C	T	.	.	MAF_INRAE=6.329;MAF_USDA=4.098
NC_035078.1	30037496	.	A	C	.	.	MAF_INRAE=6.329;MAF_USDA=4.167
NC_035078.1	30037651	.	T	A	.	.	MAF_INRAE=48.101;MAF_USDA=22.131
NC_035078.1	30037681	.	C	T	.	.	MAF_USDA=1.639
NC_035078.1	30037790	.	G	A	.	.	MAF_INRAE=48.734;MAF_USDA=20.492
NC_035078.1	30037812	.	C	A	.	.	MAF_INRAE=48.734;MAF_USDA=20.492
NC_035078.1	30038423	.	A	G	.	.	MAF_INRAE=6.329;MAF_USDA=4.098
NC_035078.1	30038459	.	G	A	.	.	MAF_USDA=1.639
NC_035078.1	30038554	.	C	T	.	.	MAF_INRAE=5.696;MAF_USDA=36.471
NC_035078.1	30039306	.	G	A	.	.	MAF_USDA=9.412
NC_035078.1	30039374	.	G	A	.	.	MAF_USDA=1.639
NC_035078.1	30039404	.	T	G	.	.	MAF_USDA=1.639
NC_035078.1	30039411	.	C	T	.	.	MAF_USDA=1.639
NC_035078.1	30039413	.	C	T	.	.	MAF_USDA=1.639
NC_035078.1	30040000	.	G	C	.	.	MAF_INRAE=48.734;MAF_USDA=9.016
NC_035078.1	30040135	.	A	C	.	.	MAF_USDA=5.738
NC_035078.1	30041133	.	T	C	.	.	MAF_USDA=3.529
NC_035078.1	30041208	.	T	C	.	.	MAF_INRAE=9.494;MAF_USDA=10.588
NC_035078.1	30041236	.	T	A	.	.	MAF_USDA=11.475
NC_035078.1	30041307	.	G	T	.	.	MAF_USDA=4.918
NC_035078.1	30041363	.	G	A	.	.	MAF_USDA=2.459
NC_035078.1	30041387	.	T	G	.	.	MAF_USDA=1.639
NC_035078.1	30041505	.	T	A	.	.	MAF_USDA=7.059
NC_035078.1	30041693	.	A	C	.	.	MAF_INRAE=42.105;MAF_USDA=22.951
NC_035078.1	30041773	.	T	A	.	.	MAF_USDA=1.639
NC_035078.1	30041987	.	C	T	.	.	MAF_INRAE=46.667
NC_035078.1	30042192	.	A	T	.	.	MAF_USDA=37.5
NC_035078.1	30043442	.	T	G	.	.	MAF_INRAE=44.167;MAF_USDA=21.667
NC_035078.1	30043531	.	C	A	.	.	MAF_INRAE=10.526
NC_035078.1	30043716	.	T	C	.	.	MAF_INRAE=29.114;MAF_USDA=46.471
NC_035078.1	30043741	.	T	C	.	.	MAF_INRAE=13.291;MAF_USDA=19.412
NC_035078.1	30043905	.	C	A	.	.	MAF_INRAE=48.734;MAF_USDA=10.656
NC_035078.1	30044012	.	C	T	.	.	MAF_USDA=13.529
NC_035078.1	30044064	.	A	T	.	.	MAF_USDA=4.167
NC_035078.1	30044539	.	G	A	.	.	MAF_INRAE=23.418;MAF_USDA=17.647
NC_035078.1	30044596	.	A	G	.	.	MAF_INRAE=42.405;MAF_USDA=25.41
NC_035078.1	30044876	.	C	A	.	.	MAF_INRAE=10.526
NC_035078.1	30045276	.	C	T	.	.	MAF_INRAE=42.405;MAF_USDA=24.59
NC_035078.1	30046084	.	G	T	.	.	MAF_INRAE=10.759;MAF_USDA=5.294
NC_035078.1	30046095	.	C	T	.	.	MAF_USDA=2.459
NC_035078.1	30046683	.	G	A	.	.	MAF_INRAE=42.405;MAF_USDA=25.41
NC_035078.1	30046765	.	A	C	.	.	MAF_USDA=2.083
NC_035078.1	30046866	.	G	T	.	.	MAF_USDA=3.279
NC_035078.1	30047299	.	T	A	.	.	MAF_INRAE=3.333;MAF_USDA=8.197
NC_035078.1	30047364	.	C	A	.	.	MAF_INRAE=43.038;MAF_USDA=24.59
NC_035078.1	30047386	.	T	A	.	.	MAF_USDA=1.639
NC_035078.1	30047508	.	A	C	.	.	MAF_INRAE=23.418;MAF_USDA=16.471
NC_035078.1	30047530	.	A	C	.	.	MAF_USDA=6.557
NC_035078.1	30047642	.	C	A	.	.	MAF_INRAE=48.101;MAF_USDA=18.852
NC_035078.1	30047767	.	T	C	.	.	MAF_INRAE=44.304;MAF_USDA=24.59
NC_035078.1	30047821	.	G	T	.	.	MAF_USDA=4.098
NC_035078.1	30047832	.	C	T	.	.	MAF_USDA=3.279
NC_035078.1	30048285	.	T	C	.	.	MAF_INRAE=42.405
NC_035078.1	30048594	.	C	T	.	.	MAF_INRAE=42.405;MAF_USDA=25.41
NC_035078.1	30049129	.	A	T	.	.	MAF_INRAE=3.333;MAF_USDA=20.833
NC_035078.1	30049130	.	T	A	.	.	MAF_USDA=1.639
NC_035078.1	30050412	.	A	G	.	.	MAF_INRAE=8.861;MAF_USDA=10.588
NC_035078.1	30050740	.	C	T	.	.	MAF_INRAE=42.405;MAF_USDA=25.41
NC_035078.1	30051065	.	G	A	.	.	MAF_INRAE=9.494;MAF_USDA=10.588
NC_035078.1	30051148	.	A	G	.	.	MAF_USDA=4.918
NC_035078.1	30051154	.	T	C	.	.	MAF_USDA=5.738
NC_035078.1	30051213	.	A	G	.	.	MAF_INRAE=29.114;MAF_USDA=35.882
NC_035078.1	30051870	.	C	T	.	.	MAF_USDA=1.639
NC_035078.1	30051929	.	A	C	.	.	MAF_INRAE=43.038;MAF_USDA=25.41
NC_035078.1	30051979	.	T	G	.	.	MAF_INRAE=2.5
NC_035078.1	30052149	.	C	T	.	.	MAF_INRAE=6.329;MAF_USDA=3.279
NC_035078.1	30052642	.	C	A	.	.	MAF_USDA=10.417
NC_035078.1	30052643	.	A	C	.	.	MAF_USDA=10.588
NC_035078.1	30052647	.	G	T	.	.	MAF_USDA=11.765
NC_035078.1	30052733	.	C	A	.	.	MAF_INRAE=13.291;MAF_USDA=19.412
NC_035078.1	30052966	.	A	C	.	.	MAF_USDA=7.059
NC_035078.1	30053122	.	C	T	.	.	MAF_USDA=37.5
NC_035078.1	30056840	.	G	A	.	.	MAF_INRAE=13.291;MAF_USDA=9.016
NC_035078.1	30056949	.	G	A	.	.	MAF_INRAE=30.833
NC_035078.1	30057383	.	C	T	.	.	MAF_INRAE=6.329
NC_035078.1	30057714	.	G	T	.	.	MAF_USDA=1.639
NC_035078.1	30057775	.	G	A	.	.	MAF_USDA=8.197
NC_035078.1	30057993	.	T	C	.	.	MAF_INRAE=31.667
NC_035078.1	30058351	.	C	T	.	.	MAF_USDA=18.75
NC_035078.1	30062344	.	T	C	.	.	MAF_USDA=3.279
NC_035078.1	30062423	.	A	T	.	.	MAF_USDA=2.083
NC_035078.1	30076319	.	A	G	.	.	MAF_USDA=3.279
NC_035078.1	30076323	.	C	T	.	.	MAF_INRAE=10.127;MAF_USDA=4.167
NC_035078.1	30076470	.	T	A	.	.	MAF_INRAE=42.405;MAF_USDA=25.41
NC_035078.1	30076471	.	T	C	.	.	MAF_INRAE=42.5;MAF_USDA=25.41
NC_035078.1	30076552	.	A	G	.	.	MAF_USDA=6.557
NC_035078.1	30077226	.	T	A	.	.	MAF_INRAE=29.114;MAF_USDA=46.471
NC_035078.1	30077266	.	T	A	.	.	MAF_INRAE=12.658;MAF_USDA=19.412
NC_035078.1	30077280	.	T	G	.	.	MAF_INRAE=2.5
NC_035078.1	30077448	.	C	T	.	.	MAF_USDA=2.459
NC_035078.1	30077453	.	C	T	.	.	MAF_INRAE=10.526
NC_035078.1	30077523	.	A	C	.	.	MAF_INRAE=42.405;MAF_USDA=24.59
NC_035078.1	30078242	.	A	G	.	.	MAF_INRAE=29.114;MAF_USDA=37.059
NC_035078.1	30078566	.	T	C	.	.	MAF_INRAE=10.526
NC_035078.1	30078731	.	C	T	.	.	MAF_INRAE=6.329;MAF_USDA=3.279
NC_035078.1	30078774	.	A	G	.	.	MAF_INRAE=6.329;MAF_USDA=4.098
NC_035078.1	30078854	.	G	A	.	.	MAF_USDA=3.279
NC_035078.1	30079023	.	T	G	.	.	MAF_INRAE=11.667
NC_035078.1	30079063	.	C	T	.	.	MAF_INRAE=49.367;MAF_USDA=18.852
NC_035078.1	30079128	.	T	C	.	.	MAF_INRAE=42.405;MAF_USDA=26.23
NC_035078.1	30079224	.	T	C	.	.	MAF_INRAE=23.418;MAF_USDA=15.294
NC_035078.1	30079245	.	C	A	.	.	MAF_USDA=6.25
NC_035078.1	30079255	.	T	G	.	.	MAF_USDA=2.459
NC_035078.1	30079260	.	A	G	.	.	MAF_USDA=1.639
NC_035078.1	30079318	.	T	A	.	.	MAF_INRAE=45.833
NC_035078.1	30079319	.	A	C	.	.	MAF_INRAE=45.833;MAF_USDA=9.836
NC_035078.1	30079454	.	G	A	.	.	MAF_USDA=7.059
NC_035078.1	30079465	.	C	T	.	.	MAF_INRAE=6.329;MAF_USDA=3.279
NC_035078.1	30079654	.	A	C	.	.	MAF_USDA=11.475
NC_035078.1	30079867	.	G	A	.	.	MAF_INRAE=48.101;MAF_USDA=20.492
NC_035078.1	30079913	.	G	A	.	.	MAF_INRAE=6.329;MAF_USDA=4.098
NC_035078.1	30079914	.	C	G	.	.	MAF_USDA=4.918
NC_035078.1	30080195	.	C	T	.	.	MAF_USDA=11.475
NC_035078.1	30080234	.	C	T	.	.	MAF_INRAE=48.734;MAF_USDA=21.311
NC_035078.1	30080438	.	T	G	.	.	MAF_INRAE=43.038;MAF_USDA=26.23
NC_035078.1	30080474	.	T	C	.	.	MAF_INRAE=3.797
NC_035078.1	30080558	.	C	T	.	.	MAF_USDA=13.529
NC_035078.1	30080631	.	A	G	.	.	MAF_USDA=9.322
NC_035078.1	30080972	.	C	T	.	.	MAF_INRAE=2.5
NC_035078.1	30080988	.	A	C	.	.	MAF_INRAE=1.667
NC_035078.1	30081232	.	G	T	.	.	MAF_USDA=6.25
NC_035078.1	30082120	.	C	T	.	.	MAF_INRAE=43.038;MAF_USDA=25.41
NC_035078.1	30082194	.	C	T	.	.	MAF_INRAE=12.658;MAF_USDA=17.857
NC_035078.1	30082213	.	A	C	.	.	MAF_USDA=10.656
NC_035078.1	30082228	.	C	T	.	.	MAF_INRAE=10.127;MAF_USDA=1.765
NC_035078.1	30082232	.	A	G	.	.	MAF_INRAE=1.667
NC_035078.1	30082236	.	C	G	.	.	MAF_INRAE=1.667
NC_035078.1	30082345	.	G	C	.	.	MAF_INRAE=20.833
NC_035078.1	30082396	.	A	G	.	.	MAF_INRAE=12.5
NC_035078.1	30082415	.	A	G	.	.	MAF_INRAE=10.0
NC_035078.1	30082417	.	G	A	.	.	MAF_INRAE=12.5;MAF_USDA=30.588
NC_035078.1	30082419	.	T	G	.	.	MAF_INRAE=5.263
NC_035078.1	30082487	.	T	G	.	.	MAF_USDA=22.951
NC_035078.1	30082663	.	C	G	.	.	MAF_USDA=16.393
NC_035078.1	30082700	.	G	A	.	.	MAF_USDA=5.738
NC_035078.1	30082702	.	T	C	.	.	MAF_USDA=16.471
NC_035078.1	30082703	.	G	A	.	.	MAF_USDA=16.471
NC_035078.1	30082736	.	A	C	.	.	MAF_INRAE=5.0
NC_035078.1	30082737	.	C	T	.	.	MAF_INRAE=10.833;MAF_USDA=14.706
NC_035078.1	30082743	.	A	C	.	.	MAF_USDA=14.754
NC_035078.1	30082751	.	C	T	.	.	MAF_USDA=6.557
NC_035078.1	30082756	.	T	C	.	.	MAF_USDA=8.197
NC_035078.1	30082760	.	C	T	.	.	MAF_INRAE=7.5;MAF_USDA=9.016
NC_035078.1	30082763	.	T	G	.	.	MAF_INRAE=41.667;MAF_USDA=37.5
NC_035078.1	30082764	.	C	A	.	.	MAF_USDA=10.656
NC_035078.1	30082769	.	T	G	.	.	MAF_INRAE=6.667
NC_035078.1	30082790	.	G	A	.	.	MAF_INRAE=9.167;MAF_USDA=24.706
NC_035078.1	30082792	.	A	G	.	.	MAF_INRAE=9.167;MAF_USDA=19.672
NC_035078.1	30082794	.	C	T	.	.	MAF_INRAE=9.167
NC_035078.1	30082890	.	A	G	.	.	MAF_USDA=11.475
NC_035078.1	30082937	.	C	T	.	.	MAF_INRAE=49.367;MAF_USDA=21.311
NC_035078.1	30083443	.	T	A	.	.	MAF_USDA=18.852
NC_035078.1	30083444	.	G	T	.	.	MAF_USDA=18.033
NC_035078.1	30083623	.	G	T	.	.	MAF_INRAE=42.405;MAF_USDA=25.41
NC_035078.1	30083647	.	C	A	.	.	MAF_USDA=13.115
NC_035078.1	30083950	.	A	G	.	.	MAF_INRAE=42.405;MAF_USDA=25.41
NC_035078.1	30084075	.	C	T	.	.	MAF_USDA=1.639
NC_035078.1	30084372	.	G	A	.	.	MAF_INRAE=17.089;MAF_USDA=8.197
NC_035078.1	30084498	.	C	T	.	.	MAF_INRAE=5.696;MAF_USDA=3.529
NC_035078.1	30084946	.	T	C	.	.	MAF_INRAE=9.494;MAF_USDA=9.412
NC_035078.1	30085210	.	T	C	.	.	MAF_INRAE=2.5
NC_035078.1	30085308	.	C	T	.	.	MAF_INRAE=48.734;MAF_USDA=17.059
NC_035078.1	30085424	.	G	T	.	.	MAF_USDA=6.25
NC_035078.1	30085916	.	C	T	.	.	MAF_USDA=3.279
NC_035078.1	30085917	.	C	T	.	.	MAF_USDA=3.279
NC_035078.1	30086011	.	C	A	.	.	MAF_INRAE=42.405;MAF_USDA=24.59
NC_035078.1	30086384	.	T	C	.	.	MAF_INRAE=6.329;MAF_USDA=3.279
NC_035078.1	30087164	.	A	T	.	.	MAF_USDA=2.459
NC_035078.1	30087264	.	T	C	.	.	MAF_INRAE=6.329;MAF_USDA=3.279
NC_035078.1	30087325	.	C	T	.	.	MAF_INRAE=6.329;MAF_USDA=4.098
NC_035078.1	30087630	.	G	A	.	.	MAF_USDA=2.459
NC_035078.1	30087660	.	A	T	.	.	MAF_USDA=2.459
NC_035078.1	30087948	.	C	T	.	.	MAF_USDA=1.639
NC_035078.1	30087972	.	G	A	.	.	MAF_INRAE=6.329;MAF_USDA=4.098
NC_035078.1	30088135	.	G	C	.	.	MAF_USDA=6.557
NC_035078.1	30088150	.	T	C	.	.	MAF_USDA=4.918
NC_035078.1	30089102	.	A	G	.	.	MAF_INRAE=29.114;MAF_USDA=37.647
NC_035078.1	30089156	.	A	G	.	.	MAF_USDA=2.083
NC_035078.1	30089380	.	G	T	.	.	MAF_USDA=11.176
NC_035078.1	30089392	.	A	G	.	.	MAF_INRAE=3.333;MAF_USDA=9.016
NC_035078.1	30089462	.	T	G	.	.	MAF_INRAE=6.329
NC_035078.1	30089699	.	T	G	.	.	MAF_USDA=39.583
NC_035078.1	30090768	.	C	T	.	.	MAF_USDA=2.459
NC_035078.1	30091064	.	A	C	.	.	MAF_USDA=13.934
NC_035078.1	30091147	.	T	C	.	.	MAF_INRAE=6.329;MAF_USDA=4.098
NC_035078.1	30091189	.	C	T	.	.	MAF_INRAE=10.526;MAF_USDA=4.167
NC_035078.1	30091434	.	G	C	.	.	MAF_USDA=12.353
NC_035078.1	30091516	.	C	T	.	.	MAF_INRAE=21.519;MAF_USDA=15.882
NC_035078.1	30091669	.	C	T	.	.	MAF_USDA=6.25
NC_035078.1	30091916	.	A	T	.	.	MAF_USDA=3.279
NC_035078.1	30091924	.	A	G	.	.	MAF_USDA=10.656
NC_035078.1	30091936	.	C	T	.	.	MAF_USDA=1.639
NC_035078.1	30092419	.	G	A	.	.	MAF_INRAE=5.696;MAF_USDA=35.882
NC_035078.1	30092579	.	A	C	.	.	MAF_INRAE=29.114;MAF_USDA=47.059
NC_035078.1	30092644	.	A	G	.	.	MAF_INRAE=5.263
NC_035078.1	30092856	.	G	A	.	.	MAF_INRAE=29.114;MAF_USDA=45.882
NC_035078.1	30093193	.	A	C	.	.	MAF_INRAE=4.43;MAF_USDA=12.941
NC_035078.1	30093744	.	C	A	.	.	MAF_INRAE=48.734;MAF_USDA=15.574
NC_035078.1	30093794	.	G	T	.	.	MAF_USDA=3.529
NC_035078.1	30093832	.	A	C	.	.	MAF_INRAE=23.418;MAF_USDA=16.471
NC_035078.1	30094019	.	A	C	.	.	MAF_USDA=3.279
NC_035078.1	30094161	.	G	A	.	.	MAF_INRAE=6.329;MAF_USDA=4.098
NC_035078.1	30094345	.	T	A	.	.	MAF_INRAE=5.263
NC_035078.1	30094362	.	T	C	.	.	MAF_INRAE=49.367;MAF_USDA=20.492
NC_035078.1	30094377	.	A	T	.	.	MAF_USDA=3.279
NC_035078.1	30094398	.	A	T	.	.	MAF_INRAE=7.5;MAF_USDA=14.706
NC_035078.1	30094404	.	G	A	.	.	MAF_INRAE=5.833;MAF_USDA=14.118
NC_035078.1	30094464	.	T	A	.	.	MAF_INRAE=3.333
NC_035078.1	30094491	.	T	C	.	.	MAF_INRAE=4.167
NC_035078.1	30094564	.	A	T	.	.	MAF_INRAE=6.329
NC_035078.1	30094575	.	A	T	.	.	MAF_INRAE=48.734
NC_035078.1	30094812	.	A	C	.	.	MAF_INRAE=42.105
NC_035078.1	30094967	.	G	A	.	.	MAF_INRAE=2.5
NC_035078.1	30095054	.	T	A	.	.	MAF_USDA=5.738
NC_035078.1	30095309	.	G	A	.	.	MAF_INRAE=6.329;MAF_USDA=4.098
NC_035078.1	30095329	.	T	C	.	.	MAF_INRAE=42.405;MAF_USDA=24.59
NC_035078.1	30095837	.	C	A	.	.	MAF_USDA=3.279
NC_035078.1	30096148	.	A	G	.	.	MAF_USDA=6.557
NC_035078.1	30096450	.	T	G	.	.	MAF_INRAE=42.405;MAF_USDA=25.41
NC_035078.1	30096593	.	C	A	.	.	MAF_USDA=1.639
NC_035078.1	30096599	.	C	A	.	.	MAF_INRAE=50.0;MAF_USDA=20.492
NC_035078.1	30096785	.	A	G	.	.	MAF_USDA=8.333
NC_035078.1	30097128	.	A	T	.	.	MAF_USDA=1.639
NC_035078.1	30097251	.	G	A	.	.	MAF_INRAE=22.785;MAF_USDA=17.647
NC_035078.1	30097367	.	A	G	.	.	MAF_USDA=2.083
NC_035078.1	30097810	.	C	A	.	.	MAF_INRAE=13.291;MAF_USDA=19.412
NC_035078.1	30098269	.	G	A	.	.	MAF_INRAE=1.667
NC_035078.1	30098399	.	A	T	.	.	MAF_INRAE=13.291;MAF_USDA=19.412
NC_035078.1	30098578	.	A	T	.	.	MAF_USDA=2.459
NC_035078.1	30098639	.	T	C	.	.	MAF_INRAE=42.405;MAF_USDA=24.59
NC_035078.1	30098716	.	A	G	.	.	MAF_USDA=2.459
NC_035078.1	30098769	.	G	C	.	.	MAF_INRAE=13.291;MAF_USDA=19.412
NC_035078.1	30098872	.	G	T	.	.	MAF_INRAE=43.038;MAF_USDA=24.59
NC_035078.1	30098933	.	T	C	.	.	MAF_INRAE=48.734;MAF_USDA=18.852
NC_035078.1	30099012	.	G	A	.	.	MAF_INRAE=4.167;MAF_USDA=13.529
NC_035078.1	30099272	.	G	T	.	.	MAF_INRAE=24.167;MAF_USDA=16.471
NC_035078.1	30099377	.	G	T	.	.	MAF_INRAE=48.734;MAF_USDA=19.672
NC_035078.1	30099385	.	T	C	.	.	MAF_USDA=10.417
NC_035078.1	30099742	.	C	T	.	.	MAF_INRAE=6.329;MAF_USDA=4.098
NC_035078.1	30100331	.	C	G	.	.	MAF_USDA=1.639
NC_035078.1	30100650	.	G	T	.	.	MAF_USDA=4.098
NC_035078.1	30100816	.	A	G	.	.	MAF_INRAE=42.405;MAF_USDA=25.41
NC_035078.1	30101213	.	A	C	.	.	MAF_USDA=1.639
NC_035078.1	30101269	.	G	T	.	.	MAF_INRAE=42.405;MAF_USDA=25.41
NC_035078.1	30101396	.	C	T	.	.	MAF_INRAE=6.329;MAF_USDA=3.279
NC_035078.1	30101613	.	C	T	.	.	MAF_INRAE=42.405;MAF_USDA=26.23
NC_035078.1	30101621	.	C	T	.	.	MAF_INRAE=3.797
NC_035078.1	30101833	.	T	C	.	.	MAF_INRAE=43.038;MAF_USDA=23.77
NC_035078.1	30101848	.	A	C	.	.	MAF_INRAE=6.329;MAF_USDA=4.098
NC_035078.1	30102992	.	C	A	.	.	MAF_USDA=4.098
NC_035078.1	30103136	.	C	A	.	.	MAF_USDA=1.639
NC_035078.1	30103276	.	T	G	.	.	MAF_INRAE=2.5
NC_035078.1	30103384	.	C	T	.	.	MAF_INRAE=9.494;MAF_USDA=10.588
NC_035078.1	30103960	.	C	T	.	.	MAF_USDA=3.279
NC_035078.1	30104013	.	T	C	.	.	MAF_USDA=3.279
NC_035078.1	30104077	.	A	T	.	.	MAF_USDA=2.083
NC_035078.1	30104732	.	G	A	.	.	MAF_INRAE=6.329;MAF_USDA=4.098
NC_035078.1	30104943	.	G	A	.	.	MAF_USDA=10.656
NC_035078.1	30105028	.	A	C	.	.	MAF_INRAE=6.329;MAF_USDA=4.098
NC_035078.1	30105296	.	C	T	.	.	MAF_USDA=2.459
NC_035078.1	30105543	.	G	A	.	.	MAF_INRAE=22.785;MAF_USDA=16.471
NC_035078.1	30105613	.	T	G	.	.	MAF_INRAE=42.405;MAF_USDA=25.41
NC_035078.1	30105899	.	A	T	.	.	MAF_INRAE=42.405;MAF_USDA=24.59
NC_035078.1	30105900	.	A	C	.	.	MAF_INRAE=2.5
NC_035078.1	30106210	.	T	A	.	.	MAF_INRAE=48.734;MAF_USDA=19.672
NC_035078.1	30106483	.	A	G	.	.	MAF_INRAE=6.329;MAF_USDA=4.098
NC_035078.1	30106522	.	A	G	.	.	MAF_USDA=3.529
NC_035078.1	30107379	.	A	T	.	.	MAF_INRAE=6.329;MAF_USDA=4.098
NC_035078.1	30107445	.	A	C	.	.	MAF_USDA=2.083
NC_035078.1	30107605	.	C	T	.	.	MAF_INRAE=6.329;MAF_USDA=4.098
NC_035078.1	30107910	.	C	T	.	.	MAF_INRAE=42.405;MAF_USDA=25.41
NC_035078.1	30108253	.	A	G	.	.	MAF_USDA=39.583
NC_035078.1	30108913	.	C	T	.	.	MAF_USDA=2.459
NC_035078.1	30109183	.	A	C	.	.	MAF_USDA=7.5
NC_035078.1	30110767	.	C	T	.	.	MAF_INRAE=48.734;MAF_USDA=21.311
NC_035078.1	30110914	.	G	T	.	.	MAF_USDA=6.25
NC_035078.1	30111444	.	A	G	.	.	MAF_INRAE=49.367;MAF_USDA=21.311
NC_035078.1	30111691	.	A	C	.	.	MAF_INRAE=48.734;MAF_USDA=20.492
NC_035078.1	30111857	.	A	C	.	.	MAF_INRAE=48.734;MAF_USDA=21.311
NC_035078.1	30112072	.	C	A	.	.	MAF_INRAE=10.759;MAF_USDA=4.167
NC_035078.1	30112250	.	C	T	.	.	MAF_USDA=1.639
NC_035078.1	30112285	.	G	C	.	.	MAF_USDA=2.941
NC_035078.1	30112518	.	G	A	.	.	MAF_INRAE=6.329;MAF_USDA=4.098
NC_035078.1	30112584	.	A	C	.	.	MAF_USDA=2.459
NC_035078.1	30112609	.	C	A	.	.	MAF_INRAE=31.579;MAF_USDA=37.059
NC_035078.1	30112751	.	A	T	.	.	MAF_USDA=2.459
NC_035078.1	30112934	.	C	T	.	.	MAF_USDA=3.279
NC_035078.1	30112986	.	C	T	.	.	MAF_USDA=1.639
NC_035078.1	30113239	.	C	T	.	.	MAF_USDA=25.0
NC_035078.1	30113246	.	T	C	.	.	MAF_USDA=3.279
NC_035078.1	30113247	.	G	A	.	.	MAF_USDA=4.098
NC_035078.1	30113259	.	A	C	.	.	MAF_USDA=10.417
NC_035078.1	30113267	.	G	C	.	.	MAF_USDA=8.235
NC_035078.1	30113270	.	T	C	.	.	MAF_USDA=7.377
NC_035078.1	30113312	.	G	T	.	.	MAF_USDA=5.738
NC_035078.1	30113319	.	A	G	.	.	MAF_USDA=4.918
NC_035078.1	30113339	.	T	C	.	.	MAF_INRAE=2.5
NC_035078.1	30113616	.	C	T	.	.	MAF_USDA=1.639
NC_035078.1	30113649	.	T	C	.	.	MAF_INRAE=42.405;MAF_USDA=25.41
NC_035078.1	30113744	.	G	T	.	.	MAF_INRAE=6.329;MAF_USDA=3.279
NC_035078.1	30113832	.	C	A	.	.	MAF_INRAE=42.405;MAF_USDA=25.41
NC_035078.1	30113885	.	T	C	.	.	MAF_INRAE=43.038;MAF_USDA=24.59
NC_035078.1	30113933	.	C	T	.	.	MAF_INRAE=13.291;MAF_USDA=19.412
NC_035078.1	30114112	.	G	A	.	.	MAF_USDA=2.459
NC_035078.1	30114259	.	G	A	.	.	MAF_USDA=9.412
NC_035078.1	30114966	.	T	C	.	.	MAF_USDA=11.475
NC_035078.1	30115461	.	G	T	.	.	MAF_INRAE=6.329;MAF_USDA=4.098
NC_035078.1	30115642	.	G	A	.	.	MAF_INRAE=15.789
NC_035078.1	30115679	.	A	C	.	.	MAF_INRAE=46.667;MAF_USDA=22.951
NC_035078.1	30115681	.	A	T	.	.	MAF_INRAE=46.667;MAF_USDA=22.951
NC_035078.1	30115683	.	G	T	.	.	MAF_INRAE=46.667;MAF_USDA=22.951
NC_035078.1	30115936	.	G	T	.	.	MAF_USDA=4.167
NC_035078.1	30116102	.	T	G	.	.	MAF_INRAE=43.671;MAF_USDA=24.59
NC_035078.1	30116108	.	G	T	.	.	MAF_INRAE=2.5
NC_035078.1	30116270	.	G	A	.	.	MAF_INRAE=48.734;MAF_USDA=11.475
NC_035078.1	30116489	.	G	A	.	.	MAF_INRAE=5.696
NC_035078.1	30116530	.	G	A	.	.	MAF_USDA=1.639
NC_035078.1	30117234	.	G	A	.	.	MAF_INRAE=42.405;MAF_USDA=25.41
NC_035078.1	30117881	.	A	T	.	.	MAF_INRAE=6.329
NC_035078.1	30118215	.	T	C	.	.	MAF_INRAE=5.696;MAF_USDA=36.471
NC_035078.1	30118968	.	G	C	.	.	MAF_USDA=2.459
NC_035078.1	30119765	.	G	A	.	.	MAF_INRAE=48.734;MAF_USDA=21.311
NC_035078.1	30120264	.	A	C	.	.	MAF_INRAE=6.329;MAF_USDA=3.279
NC_035078.1	30120612	.	G	A	.	.	MAF_USDA=3.279
NC_035078.1	30121644	.	A	T	.	.	MAF_INRAE=42.405;MAF_USDA=25.41
NC_035078.1	30122004	.	T	G	.	.	MAF_INRAE=2.532
NC_035078.1	30122137	.	T	C	.	.	MAF_INRAE=42.405;MAF_USDA=24.59
NC_035078.1	30122332	.	T	C	.	.	MAF_USDA=8.333
NC_035078.1	30122376	.	C	A	.	.	MAF_INRAE=3.333;MAF_USDA=9.836
NC_035078.1	30122405	.	G	A	.	.	MAF_INRAE=44.167;MAF_USDA=20.492
NC_035078.1	30122429	.	A	T	.	.	MAF_INRAE=5.0
NC_035078.1	30122499	.	C	A	.	.	MAF_USDA=9.836
NC_035078.1	30122650	.	C	T	.	.	MAF_INRAE=48.101
NC_035078.1	30122710	.	T	G	.	.	MAF_USDA=1.176
NC_035078.1	30122894	.	G	T	.	.	MAF_USDA=1.639
NC_035078.1	30122980	.	G	A	.	.	MAF_INRAE=46.667
NC_035078.1	30122998	.	A	C	.	.	MAF_INRAE=2.5
NC_035078.1	30123001	.	G	A	.	.	MAF_INRAE=2.5
NC_035078.1	30123532	.	C	A	.	.	MAF_USDA=4.167
NC_035078.1	30123845	.	A	C	.	.	MAF_USDA=2.459
NC_035078.1	30124117	.	G	T	.	.	MAF_INRAE=3.797
NC_035078.1	30124179	.	C	T	.	.	MAF_USDA=6.25
NC_035078.1	30124723	.	T	A	.	.	MAF_INRAE=24.167;MAF_USDA=39.583
NC_035078.1	30125309	.	C	A	.	.	MAF_INRAE=11.667;MAF_USDA=15.294
NC_035078.1	30125363	.	T	G	.	.	MAF_USDA=1.639
NC_035078.1	30126630	.	C	G	.	.	MAF_INRAE=6.667;MAF_USDA=5.882
NC_035078.1	30127306	.	C	T	.	.	MAF_USDA=3.279
NC_035078.1	30127721	.	C	T	.	.	MAF_INRAE=48.734;MAF_USDA=18.852
NC_035078.1	30127937	.	G	A	.	.	MAF_USDA=10.417
NC_035078.1	30128029	.	G	A	.	.	MAF_USDA=1.667
NC_035078.1	30128288	.	G	T	.	.	MAF_INRAE=9.494;MAF_USDA=10.588
NC_035078.1	30128333	.	C	T	.	.	MAF_USDA=11.475
NC_035078.1	30129321	.	G	A	.	.	MAF_USDA=3.279
NC_035078.1	30129770	.	T	A	.	.	MAF_USDA=11.475
NC_035078.1	30129883	.	G	A	.	.	MAF_USDA=3.279
NC_035078.1	30129930	.	C	A	.	.	MAF_INRAE=13.291;MAF_USDA=18.824
NC_035078.1	30130106	.	A	G	.	.	MAF_INRAE=10.759;MAF_USDA=4.167
NC_035078.1	30130314	.	G	C	.	.	MAF_USDA=7.377
NC_035078.1	30130769	.	G	C	.	.	MAF_INRAE=9.494;MAF_USDA=10.588
NC_035078.1	30131699	.	A	T	.	.	MAF_INRAE=23.418;MAF_USDA=16.471
NC_035078.1	30131838	.	G	A	.	.	MAF_INRAE=42.405;MAF_USDA=25.41
NC_035078.1	30131996	.	T	C	.	.	MAF_INRAE=48.734;MAF_USDA=20.492
NC_035078.1	30132072	.	A	G	.	.	MAF_INRAE=42.405;MAF_USDA=23.333
NC_035078.1	30132343	.	T	A	.	.	MAF_INRAE=48.734;MAF_USDA=17.213
NC_035078.1	30132857	.	C	A	.	.	MAF_USDA=2.459
NC_035078.1	30133670	.	A	G	.	.	MAF_USDA=13.115
NC_035078.1	30133755	.	A	T	.	.	MAF_USDA=2.459
NC_035078.1	30134838	.	C	A	.	.	MAF_INRAE=41.139;MAF_USDA=18.824
NC_035078.1	30135492	.	T	C	.	.	MAF_INRAE=42.405;MAF_USDA=25.41
NC_035078.1	30135872	.	C	T	.	.	MAF_USDA=11.475
NC_035078.1	30135972	.	A	T	.	.	MAF_INRAE=48.734;MAF_USDA=21.311
NC_035078.1	30136068	.	G	A	.	.	MAF_USDA=6.25
NC_035078.1	30136406	.	T	C	.	.	MAF_USDA=3.279
NC_035078.1	30136435	.	C	T	.	.	MAF_INRAE=42.405;MAF_USDA=25.41
NC_035078.1	30136679	.	T	C	.	.	MAF_INRAE=10.759;MAF_USDA=4.167
NC_035078.1	30136691	.	T	C	.	.	MAF_USDA=1.639
NC_035078.1	30136919	.	G	A	.	.	MAF_INRAE=6.329;MAF_USDA=3.333
NC_035078.1	30137002	.	T	C	.	.	MAF_INRAE=42.405;MAF_USDA=26.23
NC_035078.1	30137049	.	C	T	.	.	MAF_INRAE=10.526
NC_035078.1	30137269	.	G	T	.	.	MAF_INRAE=42.405;MAF_USDA=25.41
NC_035078.1	30137415	.	T	C	.	.	MAF_INRAE=42.405;MAF_USDA=25.0
NC_035078.1	30137588	.	G	T	.	.	MAF_INRAE=42.405;MAF_USDA=25.41
NC_035078.1	30137688	.	T	C	.	.	MAF_INRAE=13.291;MAF_USDA=17.059
NC_035078.1	30137807	.	C	A	.	.	MAF_INRAE=2.5
NC_035078.1	30138634	.	C	A	.	.	MAF_USDA=1.639
NC_035078.1	30138660	.	G	A	.	.	MAF_INRAE=13.291;MAF_USDA=19.412
NC_035078.1	30138976	.	A	C	.	.	MAF_USDA=3.279
NC_035078.1	30139391	.	T	C	.	.	MAF_INRAE=42.405;MAF_USDA=24.59
NC_035078.1	30139403	.	G	T	.	.	MAF_USDA=3.279
NC_035078.1	30139463	.	T	A	.	.	MAF_USDA=9.836
NC_035078.1	30139473	.	T	G	.	.	MAF_INRAE=43.038;MAF_USDA=24.59
NC_035078.1	30139681	.	T	C	.	.	MAF_INRAE=43.038;MAF_USDA=24.167
NC_035078.1	30139973	.	T	C	.	.	MAF_INRAE=11.667;MAF_USDA=8.824
NC_035078.1	30140145	.	T	A	.	.	MAF_USDA=2.459
NC_035078.1	30140221	.	A	T	.	.	MAF_INRAE=2.5
NC_035078.1	30140224	.	T	C	.	.	MAF_INRAE=13.291;MAF_USDA=19.412
NC_035078.1	30140341	.	C	T	.	.	MAF_INRAE=3.333;MAF_USDA=3.529
NC_035078.1	30140534	.	G	T	.	.	MAF_INRAE=1.667
NC_035078.1	30140899	.	A	C	.	.	MAF_INRAE=29.114;MAF_USDA=45.882
NC_035078.1	30140931	.	G	T	.	.	MAF_USDA=3.279
NC_035078.1	30141457	.	C	G	.	.	MAF_INRAE=48.734;MAF_USDA=10.656
NC_035078.1	30141524	.	A	T	.	.	MAF_INRAE=42.405;MAF_USDA=24.59
NC_035078.1	30141551	.	C	G	.	.	MAF_USDA=8.333
NC_035078.1	30142483	.	G	T	.	.	MAF_INRAE=42.405;MAF_USDA=24.59
NC_035078.1	30142741	.	T	G	.	.	MAF_INRAE=42.405
NC_035078.1	30142751	.	A	T	.	.	MAF_INRAE=3.333;MAF_USDA=7.647
NC_035078.1	30143310	.	G	A	.	.	MAF_INRAE=48.734;MAF_USDA=20.492
NC_035078.1	30143500	.	G	T	.	.	MAF_INRAE=43.038;MAF_USDA=25.41
NC_035078.1	30144366	.	G	A	.	.	MAF_USDA=1.639
NC_035078.1	30144707	.	C	A	.	.	MAF_INRAE=5.696
NC_035078.1	30144895	.	A	T	.	.	MAF_INRAE=42.405;MAF_USDA=24.59
NC_035078.1	30145109	.	C	T	.	.	MAF_USDA=4.167
NC_035078.1	30145540	.	A	G	.	.	MAF_INRAE=29.114;MAF_USDA=37.647
NC_035078.1	30145566	.	C	A	.	.	MAF_INRAE=29.114;MAF_USDA=37.059
NC_035078.1	30145893	.	C	A	.	.	MAF_INRAE=48.734;MAF_USDA=9.836
NC_035078.1	30145940	.	A	G	.	.	MAF_USDA=11.475
NC_035078.1	30145956	.	C	T	.	.	MAF_INRAE=48.734;MAF_USDA=20.492
NC_035078.1	30146260	.	G	T	.	.	MAF_INRAE=42.405;MAF_USDA=24.59
NC_035078.1	30146393	.	C	T	.	.	MAF_INRAE=10.759;MAF_USDA=4.167
NC_035078.1	30146711	.	C	A	.	.	MAF_INRAE=23.418;MAF_USDA=16.471
NC_035078.1	30146770	.	G	A	.	.	MAF_INRAE=2.5
NC_035078.1	30146812	.	C	T	.	.	MAF_USDA=1.639
NC_035078.1	30147149	.	G	T	.	.	MAF_INRAE=23.418;MAF_USDA=17.059
NC_035078.1	30147602	.	C	G	.	.	MAF_INRAE=6.329
NC_035078.1	30147733	.	G	T	.	.	MAF_INRAE=4.167;MAF_USDA=3.529
NC_035078.1	30147900	.	G	A	.	.	MAF_USDA=9.016
NC_035078.1	30148160	.	C	G	.	.	MAF_INRAE=43.038;MAF_USDA=26.23
NC_035078.1	30148611	.	C	G	.	.	MAF_INRAE=48.734;MAF_USDA=10.656
NC_035078.1	30148774	.	C	A	.	.	MAF_INRAE=49.367;MAF_USDA=13.934
NC_035078.1	30148775	.	A	C	.	.	MAF_INRAE=29.167;MAF_USDA=37.059
NC_035078.1	30148834	.	A	C	.	.	MAF_USDA=1.639
NC_035078.1	30148935	.	A	C	.	.	MAF_INRAE=9.494;MAF_USDA=10.0
NC_035078.1	30149049	.	G	T	.	.	MAF_USDA=2.459
NC_035078.1	30149088	.	G	A	.	.	MAF_USDA=6.25
NC_035078.1	30149103	.	T	G	.	.	MAF_USDA=12.353
NC_035078.1	30149295	.	C	T	.	.	MAF_INRAE=42.405;MAF_USDA=23.77
NC_035078.1	30149540	.	G	A	.	.	MAF_INRAE=11.667;MAF_USDA=15.294
NC_035078.1	30149549	.	T	G	.	.	MAF_INRAE=6.329;MAF_USDA=4.918
NC_035078.1	30149725	.	A	C	.	.	MAF_USDA=9.836
NC_035078.1	30149731	.	C	A	.	.	MAF_USDA=9.016
NC_035078.1	30149801	.	A	G	.	.	MAF_USDA=2.083
NC_035078.1	30149802	.	T	A	.	.	MAF_USDA=2.083
NC_035078.1	30149803	.	G	A	.	.	MAF_USDA=2.083
NC_035078.1	30150192	.	A	G	.	.	MAF_INRAE=10.526
NC_035078.1	30150281	.	T	C	.	.	MAF_USDA=1.639
NC_035078.1	30150323	.	T	C	.	.	MAF_INRAE=50.0;MAF_USDA=21.311
NC_035078.1	30150841	.	G	T	.	.	MAF_INRAE=42.405;MAF_USDA=25.41
NC_035078.1	30150896	.	C	A	.	.	MAF_INRAE=43.038;MAF_USDA=24.59
NC_035078.1	30150984	.	T	A	.	.	MAF_INRAE=6.329;MAF_USDA=4.098
NC_035078.1	30151024	.	T	G	.	.	MAF_INRAE=42.405;MAF_USDA=25.41
NC_035078.1	30151111	.	C	A	.	.	MAF_USDA=1.639
NC_035078.1	30151168	.	G	T	.	.	MAF_INRAE=42.405;MAF_USDA=25.41
NC_035078.1	30151595	.	T	G	.	.	MAF_USDA=17.647
NC_035078.1	30151720	.	G	A	.	.	MAF_INRAE=42.405;MAF_USDA=25.41
NC_035078.1	30152236	.	C	T	.	.	MAF_USDA=10.656
NC_035078.1	30152415	.	C	G	.	.	MAF_INRAE=13.291;MAF_USDA=19.412
NC_035078.1	30152435	.	T	C	.	.	MAF_INRAE=13.291;MAF_USDA=19.412
NC_035078.1	30152606	.	G	C	.	.	MAF_INRAE=6.329
NC_035078.1	30152657	.	A	C	.	.	MAF_INRAE=2.5
NC_035078.1	30152759	.	G	C	.	.	MAF_INRAE=48.734;MAF_USDA=22.131
NC_035078.1	30153323	.	A	G	.	.	MAF_INRAE=42.405;MAF_USDA=26.23
NC_035078.1	30153593	.	C	A	.	.	MAF_INRAE=42.405;MAF_USDA=25.41
NC_035078.1	30153806	.	G	A	.	.	MAF_INRAE=2.5
NC_035078.1	30153887	.	C	T	.	.	MAF_USDA=1.667
NC_035078.1	30154400	.	T	G	.	.	MAF_INRAE=4.167;MAF_USDA=8.333
NC_035078.1	30154590	.	G	T	.	.	MAF_INRAE=22.785;MAF_USDA=16.667
NC_035078.1	30154814	.	T	A	.	.	MAF_INRAE=10.526
NC_035078.1	30155051	.	G	C	.	.	MAF_USDA=10.417
NC_035078.1	30155883	.	T	A	.	.	MAF_INRAE=6.329;MAF_USDA=2.459
NC_035078.1	30155928	.	C	T	.	.	MAF_INRAE=43.671;MAF_USDA=21.311
NC_035078.1	30156525	.	T	C	.	.	MAF_USDA=1.639
NC_035078.1	30156527	.	A	G	.	.	MAF_USDA=1.639
NC_035078.1	30156874	.	A	G	.	.	MAF_INRAE=42.405;MAF_USDA=25.41
NC_035078.1	30157049	.	G	A	.	.	MAF_USDA=1.639
NC_035078.1	30157126	.	G	A	.	.	MAF_INRAE=5.063
NC_035078.1	30157336	.	A	G	.	.	MAF_USDA=2.459
NC_035078.1	30157747	.	C	A	.	.	MAF_INRAE=2.532
NC_035078.1	30157949	.	G	A	.	.	MAF_USDA=1.639
NC_035078.1	30158299	.	T	C	.	.	MAF_INRAE=43.038;MAF_USDA=22.951
NC_035078.1	30158499	.	T	A	.	.	MAF_INRAE=6.329;MAF_USDA=3.279
NC_035078.1	30158510	.	G	T	.	.	MAF_INRAE=3.797
NC_035078.1	30158515	.	T	A	.	.	MAF_USDA=2.459
NC_035078.1	30158516	.	T	A	.	.	MAF_INRAE=38.333;MAF_USDA=35.294
NC_035078.1	30158517	.	T	A	.	.	MAF_INRAE=3.333;MAF_USDA=9.836
NC_035078.1	30158518	.	T	C,A	.	.	MAF_INRAE=1.667;MAF_USDA=2.459
NC_035078.1	30158569	.	A	G	.	.	MAF_USDA=3.279
NC_035078.1	30158808	.	A	G	.	.	MAF_USDA=4.167
NC_035078.1	30158888	.	A	C	.	.	MAF_INRAE=5.263
NC_035078.1	30159055	.	T	G	.	.	MAF_INRAE=3.333;MAF_USDA=4.918
NC_035078.1	30159077	.	A	T	.	.	MAF_INRAE=24.051;MAF_USDA=16.471
NC_035078.1	30159106	.	C	A	.	.	MAF_INRAE=10.526
NC_035078.1	30159184	.	T	A	.	.	MAF_INRAE=23.418;MAF_USDA=16.471
NC_035078.1	30159302	.	T	A	.	.	MAF_USDA=1.639
NC_035078.1	30159989	.	G	A	.	.	MAF_USDA=11.475
NC_035078.1	30160460	.	T	G	.	.	MAF_USDA=1.639
NC_035078.1	30160512	.	C	T	.	.	MAF_INRAE=50.0;MAF_USDA=9.016
NC_035078.1	30160547	.	T	G	.	.	MAF_INRAE=42.405;MAF_USDA=23.77
NC_035078.1	30160591	.	C	T	.	.	MAF_USDA=1.639
NC_035078.1	30160592	.	G	A	.	.	MAF_INRAE=3.797
NC_035078.1	30160634	.	G	A	.	.	MAF_INRAE=6.329;MAF_USDA=3.279
NC_035078.1	30160658	.	A	C	.	.	MAF_INRAE=6.329;MAF_USDA=3.279
NC_035078.1	30160891	.	A	C	.	.	MAF_USDA=2.459
NC_035078.1	30161205	.	G	A	.	.	MAF_USDA=4.918
NC_035078.1	30161242	.	T	C	.	.	MAF_INRAE=42.405;MAF_USDA=27.049
NC_035078.1	30161369	.	G	C	.	.	MAF_INRAE=42.405;MAF_USDA=25.41
NC_035078.1	30161375	.	T	C	.	.	MAF_INRAE=42.405;MAF_USDA=24.59
NC_035078.1	30161645	.	A	G	.	.	MAF_USDA=1.639
NC_035078.1	30161665	.	C	T	.	.	MAF_INRAE=13.291;MAF_USDA=19.412
NC_035078.1	30162082	.	G	A	.	.	MAF_USDA=11.475
NC_035078.1	30162085	.	G	A	.	.	MAF_INRAE=6.329;MAF_USDA=4.098
NC_035078.1	30162179	.	G	A	.	.	MAF_USDA=2.459
NC_035078.1	30163063	.	C	T	.	.	MAF_INRAE=48.734;MAF_USDA=18.033
NC_035078.1	30163085	.	G	A	.	.	MAF_INRAE=13.291;MAF_USDA=19.412
NC_035078.1	30163298	.	T	G	.	.	MAF_INRAE=42.405;MAF_USDA=25.41
NC_035078.1	30164302	.	A	G	.	.	MAF_INRAE=6.329;MAF_USDA=4.098
NC_035078.1	30164537	.	C	A	.	.	MAF_INRAE=48.734;MAF_USDA=20.492
NC_035078.1	30164667	.	C	A	.	.	MAF_INRAE=13.291;MAF_USDA=19.412
NC_035078.1	30165100	.	A	T	.	.	MAF_USDA=45.833
NC_035078.1	30165102	.	A	G	.	.	MAF_INRAE=14.167;MAF_USDA=45.833
NC_035078.1	30165655	.	T	G	.	.	MAF_USDA=2.459
NC_035078.1	30165707	.	T	A	.	.	MAF_INRAE=42.405;MAF_USDA=25.41
NC_035078.1	30166492	.	T	G	.	.	MAF_USDA=1.639
NC_035078.1	30166620	.	T	A	.	.	MAF_INRAE=42.405;MAF_USDA=25.41
NC_035078.1	30166628	.	C	T	.	.	MAF_INRAE=48.734;MAF_USDA=21.311
NC_035078.1	30166702	.	A	T	.	.	MAF_INRAE=10.526
NC_035078.1	30166981	.	C	A	.	.	MAF_INRAE=43.038;MAF_USDA=25.41
NC_035078.1	30168427	.	G	T	.	.	MAF_INRAE=42.405;MAF_USDA=24.59
NC_035078.1	30168537	.	G	A	.	.	MAF_USDA=3.279
NC_035078.1	30169554	.	T	C	.	.	MAF_INRAE=48.101;MAF_USDA=21.311
NC_035078.1	30170224	.	G	T	.	.	MAF_INRAE=22.785;MAF_USDA=15.882
NC_035078.1	30170297	.	G	C	.	.	MAF_INRAE=6.329;MAF_USDA=4.098
NC_035078.1	30170457	.	G	C	.	.	MAF_USDA=2.459
NC_035078.1	30170677	.	A	T	.	.	MAF_USDA=1.639
NC_035078.1	30170956	.	C	T	.	.	MAF_USDA=2.083
NC_035078.1	30171212	.	C	T	.	.	MAF_USDA=14.118
NC_035078.1	30171291	.	G	A	.	.	MAF_USDA=2.459
NC_035078.1	30171385	.	C	A	.	.	MAF_INRAE=49.367
NC_035078.1	30171884	.	C	T	.	.	MAF_INRAE=6.962
NC_035078.1	30172271	.	T	G	.	.	MAF_USDA=3.279
NC_035078.1	30172314	.	T	C	.	.	MAF_USDA=1.176
NC_035078.1	30172499	.	A	G	.	.	MAF_INRAE=13.291;MAF_USDA=19.412
NC_035078.1	30172610	.	A	T	.	.	MAF_USDA=1.639
NC_035078.1	30172789	.	T	G	.	.	MAF_INRAE=49.367;MAF_USDA=21.311
NC_035078.1	30173821	.	C	T	.	.	MAF_INRAE=42.405;MAF_USDA=25.41
NC_035078.1	30173975	.	C	T	.	.	MAF_INRAE=4.167;MAF_USDA=32.203
NC_035078.1	30174210	.	T	G	.	.	MAF_INRAE=35.0;MAF_USDA=28.814
NC_035078.1	30174504	.	C	A	.	.	MAF_INRAE=15.0;MAF_USDA=8.475
NC_035078.1	30174639	.	C	G	.	.	MAF_INRAE=34.167
NC_035078.1	30174666	.	G	A	.	.	MAF_INRAE=4.167
NC_035078.1	30174684	.	C	T	.	.	MAF_USDA=12.069
NC_035078.1	30174713	.	C	A	.	.	MAF_INRAE=35.0;MAF_USDA=28.814
NC_035078.1	30174716	.	T	G	.	.	MAF_INRAE=39.167;MAF_USDA=16.102
NC_035078.1	30174807	.	C	A	.	.	MAF_INRAE=4.167
NC_035078.1	30175350	.	C	T	.	.	MAF_INRAE=12.658;MAF_USDA=17.647
NC_035078.1	30175394	.	G	A	.	.	MAF_INRAE=13.291;MAF_USDA=18.824
NC_035078.1	30175415	.	G	A	.	.	MAF_INRAE=13.291;MAF_USDA=19.412
NC_035078.1	30175552	.	T	C	.	.	MAF_INRAE=6.329;MAF_USDA=3.279
NC_035078.1	30175627	.	T	G	.	.	MAF_USDA=1.639
NC_035078.1	30175860	.	C	T	.	.	MAF_INRAE=43.038;MAF_USDA=25.41
NC_035078.1	30176412	.	T	G	.	.	MAF_USDA=1.639
NC_035078.1	30176527	.	T	G	.	.	MAF_USDA=1.639
NC_035078.1	30177057	.	C	G	.	.	MAF_INRAE=5.696;MAF_USDA=22.941
NC_035078.1	30177147	.	C	T	.	.	MAF_USDA=1.639
NC_035078.1	30177368	.	G	A	.	.	MAF_INRAE=49.367;MAF_USDA=19.672
NC_035078.1	30177508	.	A	G	.	.	MAF_INRAE=6.329;MAF_USDA=4.098
NC_035078.1	30177573	.	G	A	.	.	MAF_USDA=1.639
NC_035078.1	30177886	.	G	A	.	.	MAF_INRAE=6.329;MAF_USDA=4.098
NC_035078.1	30178418	.	C	T	.	.	MAF_USDA=2.459
NC_035078.1	30178424	.	T	C	.	.	MAF_USDA=1.639
NC_035078.1	30178532	.	T	G	.	.	MAF_INRAE=29.114;MAF_USDA=37.059
NC_035078.1	30178614	.	A	C	.	.	MAF_INRAE=42.405;MAF_USDA=26.23
NC_035078.1	30178915	.	T	A	.	.	MAF_INRAE=10.833
NC_035078.1	30178957	.	T	A	.	.	MAF_INRAE=42.405
NC_035078.1	30179717	.	A	G	.	.	MAF_USDA=2.459
NC_035078.1	30179815	.	C	A	.	.	MAF_USDA=1.639
NC_035078.1	30180176	.	A	G	.	.	MAF_INRAE=42.105
NC_035078.1	30180284	.	C	G	.	.	MAF_INRAE=22.152;MAF_USDA=14.118
NC_035078.1	30181882	.	C	A	.	.	MAF_USDA=45.833
NC_035078.1	30181901	.	A	T	.	.	MAF_INRAE=39.474
NC_035078.1	30181996	.	T	A	.	.	MAF_USDA=3.279
NC_035078.1	30181998	.	G	A	.	.	MAF_INRAE=1.667;MAF_USDA=4.098
NC_035078.1	30183369	.	G	T	.	.	MAF_INRAE=50.0;MAF_USDA=18.033
NC_035078.1	30183507	.	T	G	.	.	MAF_INRAE=23.418;MAF_USDA=16.471
NC_035078.1	30183536	.	A	C	.	.	MAF_INRAE=43.038;MAF_USDA=25.0
NC_035078.1	30183543	.	A	T	.	.	MAF_USDA=1.667
NC_035078.1	30183555	.	A	T	.	.	MAF_INRAE=49.367;MAF_USDA=18.033
NC_035078.1	30183556	.	T	A	.	.	MAF_INRAE=43.333;MAF_USDA=22.951
NC_035078.1	30183696	.	A	T	.	.	MAF_INRAE=43.671;MAF_USDA=22.951
NC_035078.1	30183776	.	A	T	.	.	MAF_INRAE=6.329
NC_035078.1	30183830	.	G	A	.	.	MAF_INRAE=48.734;MAF_USDA=20.492
NC_035078.1	30183890	.	A	G	.	.	MAF_USDA=1.639
NC_035078.1	30183972	.	A	G	.	.	MAF_INRAE=1.667
NC_035078.1	30183979	.	T	G	.	.	MAF_INRAE=1.667
NC_035078.1	30183996	.	T	G	.	.	MAF_INRAE=2.5
NC_035078.1	30184000	.	T	A	.	.	MAF_INRAE=2.5
NC_035078.1	30184008	.	A	G	.	.	MAF_USDA=10.656
NC_035078.1	30184187	.	T	C	.	.	MAF_INRAE=48.734;MAF_USDA=21.311
NC_035078.1	30184903	.	G	A	.	.	MAF_USDA=3.279
NC_035078.1	30185095	.	T	A	.	.	MAF_INRAE=43.038;MAF_USDA=23.77
NC_035078.1	30185097	.	C	G	.	.	MAF_INRAE=43.333;MAF_USDA=23.77
NC_035078.1	30185183	.	G	A	.	.	MAF_INRAE=43.038;MAF_USDA=23.77
NC_035078.1	30185412	.	A	T	.	.	MAF_INRAE=6.329;MAF_USDA=4.098
NC_035078.1	30185869	.	A	G	.	.	MAF_USDA=3.279
NC_035078.1	30185912	.	C	G	.	.	MAF_INRAE=43.038;MAF_USDA=25.41
NC_035078.1	30186084	.	A	C	.	.	MAF_INRAE=23.418;MAF_USDA=16.471
NC_035078.1	30186542	.	T	G	.	.	MAF_INRAE=49.167;MAF_USDA=15.574
NC_035078.1	30186861	.	C	A	.	.	MAF_INRAE=2.5
NC_035078.1	30187135	.	G	A	.	.	MAF_USDA=4.348
NC_035078.1	30187608	.	C	T	.	.	MAF_INRAE=2.632
NC_035078.1	30188516	.	C	A	.	.	MAF_INRAE=12.658;MAF_USDA=19.412
NC_035078.1	30188616	.	C	A	.	.	MAF_USDA=11.475
NC_035078.1	30188654	.	G	T	.	.	MAF_INRAE=49.367;MAF_USDA=20.492
NC_035078.1	30188753	.	T	C	.	.	MAF_USDA=1.639
NC_035078.1	30188999	.	C	T	.	.	MAF_INRAE=48.734;MAF_USDA=21.311
NC_035078.1	30189040	.	T	A	.	.	MAF_USDA=1.639
NC_035078.1	30189211	.	C	G	.	.	MAF_INRAE=13.291;MAF_USDA=19.412
NC_035078.1	30189223	.	G	T	.	.	MAF_INRAE=3.797
NC_035078.1	30189859	.	A	C	.	.	MAF_INRAE=43.038;MAF_USDA=26.23
NC_035078.1	30189983	.	T	G	.	.	MAF_INRAE=3.333;MAF_USDA=13.529
NC_035078.1	30190485	.	T	G	.	.	MAF_USDA=2.459
NC_035078.1	30190694	.	T	C	.	.	MAF_USDA=2.459
NC_035078.1	30190784	.	C	T	.	.	MAF_INRAE=6.329;MAF_USDA=4.167
NC_035078.1	30191047	.	T	C	.	.	MAF_INRAE=48.734;MAF_USDA=20.492
NC_035078.1	30191114	.	G	A	.	.	MAF_INRAE=46.835;MAF_USDA=22.131
NC_035078.1	30191154	.	C	T	.	.	MAF_USDA=11.475
NC_035078.1	30191155	.	A	C	.	.	MAF_USDA=11.475
NC_035078.1	30191443	.	C	A	.	.	MAF_INRAE=12.658;MAF_USDA=19.412
NC_035078.1	30191482	.	G	T	.	.	MAF_INRAE=1.667
NC_035078.1	30192104	.	A	C	.	.	MAF_USDA=1.639
NC_035078.1	30192184	.	T	C	.	.	MAF_INRAE=42.405;MAF_USDA=26.23
NC_035078.1	30192231	.	G	A	.	.	MAF_USDA=1.639
NC_035078.1	30192298	.	A	T	.	.	MAF_USDA=2.083
NC_035078.1	30192508	.	A	C	.	.	MAF_INRAE=3.333;MAF_USDA=7.647
NC_035078.1	30192772	.	C	T	.	.	MAF_USDA=1.639
NC_035078.1	30192948	.	T	A	.	.	MAF_INRAE=11.667
NC_035078.1	30192949	.	G	T	.	.	MAF_INRAE=23.418;MAF_USDA=16.471
NC_035078.1	30193175	.	G	A	.	.	MAF_USDA=1.639
NC_035078.1	30193195	.	A	C	.	.	MAF_INRAE=10.526
NC_035078.1	30193211	.	G	T	.	.	MAF_USDA=2.459
NC_035078.1	30193264	.	T	C	.	.	MAF_USDA=9.412
NC_035078.1	30193426	.	G	A	.	.	MAF_INRAE=10.526
NC_035078.1	30193493	.	A	T	.	.	MAF_USDA=9.016
NC_035078.1	30193633	.	C	A	.	.	MAF_USDA=3.279
NC_035078.1	30193714	.	G	A	.	.	MAF_INRAE=42.405;MAF_USDA=25.41
NC_035078.1	30193730	.	T	G	.	.	MAF_INRAE=10.526
NC_035078.1	30193754	.	A	C	.	.	MAF_USDA=1.639
NC_035078.1	30194341	.	T	G	.	.	MAF_INRAE=2.5
NC_035078.1	30194347	.	T	A	.	.	MAF_INRAE=2.5
NC_035078.1	30194404	.	A	G	.	.	MAF_INRAE=6.329;MAF_USDA=4.098
NC_035078.1	30194429	.	G	A	.	.	MAF_INRAE=5.833
NC_035078.1	30194431	.	A	G	.	.	MAF_INRAE=5.833
NC_035078.1	30194439	.	C	A	.	.	MAF_INRAE=5.833
NC_035078.1	30194453	.	T	A	.	.	MAF_INRAE=4.167
NC_035078.1	30194461	.	C	G	.	.	MAF_INRAE=11.667
NC_035078.1	30194493	.	G	A	.	.	MAF_INRAE=42.5
NC_035078.1	30194524	.	G	C	.	.	MAF_INRAE=16.667
NC_035078.1	30194525	.	A	T	.	.	MAF_INRAE=16.667
NC_035078.1	30194547	.	A	C	.	.	MAF_INRAE=5.0
NC_035078.1	30194602	.	G	T	.	.	MAF_INRAE=48.333;MAF_USDA=17.213
NC_035078.1	30194625	.	C	G	.	.	MAF_INRAE=10.0
NC_035078.1	30194651	.	A	T	.	.	MAF_USDA=2.459
NC_035078.1	30194659	.	C	T	.	.	MAF_USDA=2.459
NC_035078.1	30194700	.	A	T	.	.	MAF_USDA=4.098
NC_035078.1	30194718	.	T	A	.	.	MAF_INRAE=46.667;MAF_USDA=21.311
NC_035078.1	30194839	.	A	G	.	.	MAF_USDA=1.639
NC_035078.1	30194997	.	C	A	.	.	MAF_INRAE=48.101;MAF_USDA=21.311
NC_035078.1	30195294	.	C	G	.	.	MAF_INRAE=42.405;MAF_USDA=23.77
NC_035078.1	30195583	.	T	G	.	.	MAF_USDA=1.639
NC_035078.1	30195721	.	C	A	.	.	MAF_INRAE=42.405;MAF_USDA=27.049
NC_035078.1	30195860	.	G	A	.	.	MAF_INRAE=9.494;MAF_USDA=10.588
NC_035078.1	30195899	.	G	A	.	.	MAF_INRAE=4.167;MAF_USDA=12.353
NC_035078.1	30196245	.	C	T	.	.	MAF_INRAE=48.734;MAF_USDA=18.852
NC_035078.1	30196303	.	A	C	.	.	MAF_USDA=1.639
NC_035078.1	30196476	.	C	T	.	.	MAF_INRAE=6.329;MAF_USDA=4.098
NC_035078.1	30196779	.	C	T	.	.	MAF_INRAE=41.772;MAF_USDA=23.77
NC_035078.1	30197190	.	T	C	.	.	MAF_USDA=1.639
NC_035078.1	30197220	.	T	G	.	.	MAF_USDA=1.639
NC_035078.1	30197224	.	C	T	.	.	MAF_USDA=3.279
NC_035078.1	30197249	.	T	C	.	.	MAF_USDA=2.459
NC_035078.1	30197253	.	A	G	.	.	MAF_USDA=2.459
NC_035078.1	30197272	.	A	G	.	.	MAF_USDA=1.639
NC_035078.1	30197284	.	C	T	.	.	MAF_USDA=1.639
NC_035078.1	30197485	.	C	T	.	.	MAF_INRAE=5.696;MAF_USDA=22.353
NC_035078.1	30197583	.	A	T	.	.	MAF_INRAE=6.329
NC_035078.1	30197922	.	G	A	.	.	MAF_USDA=8.197
NC_035078.1	30198025	.	C	T	.	.	MAF_INRAE=6.329;MAF_USDA=4.098
NC_035078.1	30198329	.	A	G	.	.	MAF_USDA=1.639
NC_035078.1	30198918	.	T	C	.	.	MAF_USDA=3.279
NC_035078.1	30198995	.	A	G	.	.	MAF_INRAE=42.405;MAF_USDA=25.41
NC_035078.1	30199379	.	C	T	.	.	MAF_INRAE=23.418;MAF_USDA=17.059
NC_035078.1	30199641	.	T	A	.	.	MAF_INRAE=49.367;MAF_USDA=19.672
NC_035078.1	30200006	.	A	G	.	.	MAF_INRAE=10.526
NC_035078.1	30200033	.	G	T	.	.	MAF_INRAE=23.418;MAF_USDA=16.471
NC_035078.1	30200089	.	A	T	.	.	MAF_USDA=1.639
NC_035078.1	30200137	.	G	A	.	.	MAF_USDA=2.459
NC_035078.1	30200142	.	G	C	.	.	MAF_USDA=6.25
NC_035078.1	30200396	.	G	A	.	.	MAF_INRAE=1.667
NC_035078.1	30200554	.	C	A	.	.	MAF_INRAE=6.329;MAF_USDA=4.098
NC_035078.1	30200575	.	C	T	.	.	MAF_USDA=2.459
NC_035078.1	30200616	.	C	T	.	.	MAF_USDA=2.083
NC_035078.1	30200739	.	G	T	.	.	MAF_INRAE=13.291;MAF_USDA=19.412
NC_035078.1	30200819	.	A	T	.	.	MAF_INRAE=41.772;MAF_USDA=25.41
NC_035078.1	30200857	.	T	A	.	.	MAF_USDA=6.25
NC_035078.1	30200933	.	T	A	.	.	MAF_INRAE=29.114;MAF_USDA=45.882
NC_035078.1	30201353	.	T	G	.	.	MAF_INRAE=12.658;MAF_USDA=19.412
NC_035078.1	30205723	.	A	C	.	.	MAF_INRAE=49.367;MAF_USDA=20.492
NC_035078.1	30205771	.	C	T	.	.	MAF_USDA=11.475
NC_035078.1	30205834	.	T	A	.	.	MAF_INRAE=43.038;MAF_USDA=25.833
NC_035078.1	30205836	.	G	A	.	.	MAF_INRAE=43.333;MAF_USDA=25.833
NC_035078.1	30206217	.	A	C	.	.	MAF_USDA=2.459
NC_035078.1	30206225	.	C	A	.	.	MAF_USDA=2.459
NC_035078.1	30206775	.	G	T	.	.	MAF_USDA=4.918
NC_035078.1	30206905	.	C	T	.	.	MAF_USDA=3.279
NC_035078.1	30206980	.	G	C	.	.	MAF_USDA=12.353
NC_035078.1	30207322	.	G	A	.	.	MAF_INRAE=2.5
NC_035078.1	30207428	.	T	A	.	.	MAF_USDA=14.583
NC_035078.1	30207442	.	C	T	.	.	MAF_USDA=18.75
NC_035078.1	30207447	.	G	T	.	.	MAF_INRAE=1.667
NC_035078.1	30207453	.	A	C	.	.	MAF_USDA=2.459
NC_035078.1	30207455	.	C	T	.	.	MAF_INRAE=1.667
NC_035078.1	30207464	.	A	T	.	.	MAF_USDA=4.918
NC_035078.1	30207522	.	T	C	.	.	MAF_INRAE=15.0;MAF_USDA=4.098
NC_035078.1	30207618	.	C	G	.	.	MAF_INRAE=20.833;MAF_USDA=14.583
NC_035078.1	30207619	.	A	T	.	.	MAF_INRAE=21.667;MAF_USDA=27.083
NC_035078.1	30207639	.	A	T	.	.	MAF_INRAE=27.5;MAF_USDA=17.647
NC_035078.1	30207649	.	A	T	.	.	MAF_INRAE=10.833;MAF_USDA=4.098
NC_035078.1	30207651	.	G	T	.	.	MAF_INRAE=21.667;MAF_USDA=10.0
NC_035078.1	30207652	.	A	G	.	.	MAF_INRAE=21.667;MAF_USDA=11.176
NC_035078.1	30207686	.	A	G	.	.	MAF_INRAE=17.5
NC_035078.1	30207726	.	A	G	.	.	MAF_USDA=1.639
NC_035078.1	30207732	.	T	G	.	.	MAF_USDA=1.639
NC_035078.1	30207733	.	T	G	.	.	MAF_USDA=1.639
NC_035078.1	30207766	.	A	G	.	.	MAF_INRAE=16.667;MAF_USDA=3.279
NC_035078.1	30207815	.	C	A	.	.	MAF_INRAE=17.5;MAF_USDA=10.588
NC_035078.1	30207871	.	C	T	.	.	MAF_USDA=8.197
NC_035078.1	30207933	.	A	T	.	.	MAF_INRAE=1.667
NC_035078.1	30208199	.	A	G	.	.	MAF_INRAE=13.291;MAF_USDA=19.412
NC_035078.1	30208201	.	A	T	.	.	MAF_INRAE=14.167;MAF_USDA=19.412
NC_035078.1	30208202	.	T	C	.	.	MAF_INRAE=14.167;MAF_USDA=17.059
NC_035078.1	30208220	.	C	T	.	.	MAF_INRAE=13.291;MAF_USDA=18.235
NC_035078.1	30208223	.	G	A	.	.	MAF_INRAE=14.167;MAF_USDA=18.824
NC_035078.1	30208482	.	C	T	.	.	MAF_USDA=3.279
NC_035078.1	30208527	.	A	G	.	.	MAF_INRAE=6.329
NC_035078.1	30208558	.	C	G	.	.	MAF_INRAE=4.167
NC_035078.1	30208571	.	G	A	.	.	MAF_INRAE=8.333
NC_035078.1	30208634	.	T	C	.	.	MAF_INRAE=5.0;MAF_USDA=4.118
NC_035078.1	30208637	.	C	T	.	.	MAF_INRAE=10.0
NC_035078.1	30208688	.	T	G	.	.	MAF_INRAE=4.167;MAF_USDA=20.833
NC_035078.1	30208719	.	A	C	.	.	MAF_INRAE=2.5;MAF_USDA=22.917
NC_035078.1	30208759	.	C	T	.	.	MAF_USDA=4.918
NC_035078.1	30208761	.	G	C	.	.	MAF_USDA=12.5
NC_035078.1	30208844	.	T	C	.	.	MAF_INRAE=4.167
NC_035078.1	30208855	.	C	A	.	.	MAF_USDA=4.098
NC_035078.1	30208894	.	A	G	.	.	MAF_USDA=4.098
NC_035078.1	30208973	.	A	G	.	.	MAF_INRAE=9.167;MAF_USDA=18.75
NC_035078.1	30208979	.	A	T	.	.	MAF_INRAE=20.0
NC_035078.1	30209004	.	A	T	.	.	MAF_INRAE=14.167;MAF_USDA=15.574
NC_035078.1	30209020	.	C	A	.	.	MAF_INRAE=4.167;MAF_USDA=9.836
NC_035078.1	30209027	.	G	A	.	.	MAF_INRAE=5.833
NC_035078.1	30209031	.	G	T	.	.	MAF_INRAE=5.0
NC_035078.1	30209072	.	T	C	.	.	MAF_INRAE=6.329;MAF_USDA=3.279
NC_035078.1	30209074	.	A	C	.	.	MAF_USDA=3.279
NC_035078.1	30209087	.	G	C	.	.	MAF_INRAE=1.667
NC_035078.1	30209089	.	T	C	.	.	MAF_USDA=3.279
NC_035078.1	30209131	.	G	T	.	.	MAF_USDA=8.197
NC_035078.1	30209178	.	G	A	.	.	MAF_INRAE=5.833
NC_035078.1	30209227	.	T	A	.	.	MAF_INRAE=17.5
NC_035078.1	30209274	.	A	T	.	.	MAF_INRAE=5.0
NC_035078.1	30209275	.	T	C	.	.	MAF_INRAE=5.0
NC_035078.1	30209305	.	A	C	.	.	MAF_INRAE=25.833;MAF_USDA=12.5
NC_035078.1	30209321	.	A	C	.	.	MAF_INRAE=5.833
NC_035078.1	30209340	.	A	C	.	.	MAF_INRAE=14.167
NC_035078.1	30209341	.	G	A	.	.	MAF_INRAE=5.0;MAF_USDA=9.836
NC_035078.1	30209364	.	T	C	.	.	MAF_INRAE=13.333
NC_035078.1	30209558	.	G	T	.	.	MAF_INRAE=48.734;MAF_USDA=20.833
NC_035078.1	30209580	.	G	A	.	.	MAF_INRAE=13.291;MAF_USDA=19.048
NC_035078.1	30209750	.	A	T	.	.	MAF_INRAE=3.333;MAF_USDA=6.471
NC_035078.1	30209821	.	G	T	.	.	MAF_USDA=1.639
NC_035078.1	30209828	.	A	T	.	.	MAF_USDA=6.25
NC_035078.1	30209853	.	A	T	.	.	MAF_USDA=3.279
NC_035078.1	30209858	.	C	A	.	.	MAF_USDA=10.656
NC_035078.1	30209924	.	C	T	.	.	MAF_INRAE=2.5
NC_035078.1	30209962	.	G	T	.	.	MAF_USDA=2.459
NC_035078.1	30209987	.	T	C	.	.	MAF_INRAE=3.333;MAF_USDA=4.706
NC_035078.1	30210086	.	T	C	.	.	MAF_INRAE=7.5;MAF_USDA=19.672
NC_035078.1	30210099	.	G	T	.	.	MAF_INRAE=2.5;MAF_USDA=4.118
NC_035078.1	30210289	.	A	C	.	.	MAF_INRAE=5.0;MAF_USDA=18.75
NC_035078.1	30210314	.	C	A	.	.	MAF_INRAE=2.5
NC_035078.1	30210325	.	A	C	.	.	MAF_INRAE=2.5
NC_035078.1	30210328	.	T	G	.	.	MAF_INRAE=11.667
NC_035078.1	30210368	.	T	A	.	.	MAF_INRAE=2.5
NC_035078.1	30210390	.	A	C	.	.	MAF_USDA=2.459
NC_035078.1	30210393	.	G	A	.	.	MAF_INRAE=3.333
NC_035078.1	30210436	.	C	A	.	.	MAF_INRAE=7.5
NC_035078.1	30210477	.	G	T	.	.	MAF_INRAE=4.167
NC_035078.1	30210482	.	T	C	.	.	MAF_INRAE=4.167
NC_035078.1	30210514	.	A	C	.	.	MAF_USDA=5.738
NC_035078.1	30210550	.	C	A	.	.	MAF_INRAE=1.667;MAF_USDA=15.574
NC_035078.1	30210569	.	T	C	.	.	MAF_USDA=1.639
NC_035078.1	30210583	.	T	C	.	.	MAF_INRAE=4.167
NC_035078.1	30210598	.	C	T	.	.	MAF_INRAE=5.0
NC_035078.1	30210604	.	T	G	.	.	MAF_INRAE=2.632
NC_035078.1	30210630	.	G	A	.	.	MAF_INRAE=3.333
NC_035078.1	30210646	.	G	A	.	.	MAF_INRAE=1.667;MAF_USDA=4.918
NC_035078.1	30210659	.	T	C	.	.	MAF_INRAE=6.667
NC_035078.1	30210662	.	T	C	.	.	MAF_INRAE=4.167
NC_035078.1	30210675	.	C	T	.	.	MAF_INRAE=1.667
NC_035078.1	30210687	.	A	T	.	.	MAF_INRAE=42.5
NC_035078.1	30210692	.	T	G	.	.	MAF_INRAE=3.333
NC_035078.1	30210700	.	C	T	.	.	MAF_INRAE=5.833
NC_035078.1	30210703	.	A	C	.	.	MAF_INRAE=7.5;MAF_USDA=4.918
NC_035078.1	30210708	.	A	C	.	.	MAF_INRAE=2.5
NC_035078.1	30210731	.	A	C	.	.	MAF_INRAE=1.667;MAF_USDA=3.279
NC_035078.1	30210735	.	T	C	.	.	MAF_INRAE=1.667
NC_035078.1	30210741	.	C	T	.	.	MAF_INRAE=10.833
NC_035078.1	30210810	.	A	G	.	.	MAF_USDA=6.557
NC_035078.1	30210844	.	A	G	.	.	MAF_INRAE=13.924;MAF_USDA=2.083
NC_035078.1	30210879	.	T	G	.	.	MAF_INRAE=5.0
NC_035078.1	30210927	.	T	A	.	.	MAF_INRAE=6.667
NC_035078.1	30210956	.	A	T	.	.	MAF_USDA=9.836
NC_035078.1	30210964	.	A	G	.	.	MAF_INRAE=10.833;MAF_USDA=7.377
NC_035078.1	30210983	.	T	A	.	.	MAF_INRAE=9.167;MAF_USDA=4.918
NC_035078.1	30210992	.	G	A	.	.	MAF_INRAE=6.667;MAF_USDA=6.557
NC_035078.1	30210995	.	C	T	.	.	MAF_INRAE=6.667;MAF_USDA=5.738
NC_035078.1	30211003	.	A	G	.	.	MAF_INRAE=8.333;MAF_USDA=4.098
NC_035078.1	30211011	.	T	A	.	.	MAF_INRAE=9.167
NC_035078.1	30211013	.	T	A	.	.	MAF_USDA=3.279
NC_035078.1	30211014	.	A	G	.	.	MAF_USDA=3.279
NC_035078.1	30211044	.	G	T	.	.	MAF_INRAE=1.667
NC_035078.1	30211045	.	C	T	.	.	MAF_INRAE=34.167
NC_035078.1	30211046	.	G	A	.	.	MAF_INRAE=2.5
NC_035078.1	30211051	.	A	T	.	.	MAF_INRAE=3.333
NC_035078.1	30211054	.	A	C	.	.	MAF_INRAE=10.833
NC_035078.1	30211064	.	G	A	.	.	MAF_INRAE=3.333
NC_035078.1	30211073	.	C	T	.	.	MAF_INRAE=2.5
NC_035078.1	30211098	.	A	G	.	.	MAF_INRAE=3.333
NC_035078.1	30211099	.	A	C	.	.	MAF_INRAE=10.0
NC_035078.1	30211105	.	A	T	.	.	MAF_INRAE=10.0
NC_035078.1	30211141	.	G	A	.	.	MAF_INRAE=7.5;MAF_USDA=16.393
NC_035078.1	30211147	.	G	A	.	.	MAF_INRAE=3.333;MAF_USDA=15.574
NC_035078.1	30211189	.	T	A	.	.	MAF_USDA=16.393
NC_035078.1	30211370	.	T	G	.	.	MAF_INRAE=13.291;MAF_USDA=18.824
NC_035078.1	30211384	.	C	A	.	.	MAF_USDA=1.639
NC_035078.1	30211544	.	A	T	.	.	MAF_INRAE=23.418;MAF_USDA=15.882
NC_035078.1	30212039	.	A	T	.	.	MAF_USDA=2.083
NC_035078.1	30212124	.	T	A	.	.	MAF_INRAE=2.5
NC_035078.1	30212349	.	T	C	.	.	MAF_INRAE=42.405;MAF_USDA=24.59
NC_035078.1	30212428	.	T	A	.	.	MAF_INRAE=27.848;MAF_USDA=44.706
NC_035078.1	30212610	.	C	T	.	.	MAF_INRAE=13.291;MAF_USDA=18.235
NC_035078.1	30212620	.	C	T	.	.	MAF_INRAE=6.329;MAF_USDA=4.098
NC_035078.1	30212765	.	G	T	.	.	MAF_USDA=9.016
NC_035078.1	30212783	.	C	T	.	.	MAF_USDA=7.377
NC_035078.1	30212795	.	A	G	.	.	MAF_USDA=2.459
NC_035078.1	30212841	.	G	T	.	.	MAF_USDA=1.639
NC_035078.1	30212872	.	A	G	.	.	MAF_INRAE=13.291;MAF_USDA=18.824
NC_035078.1	30213006	.	T	G	.	.	MAF_USDA=3.279
NC_035078.1	30213012	.	C	G	.	.	MAF_USDA=3.279
NC_035078.1	30213587	.	T	G	.	.	MAF_INRAE=48.734;MAF_USDA=20.492
NC_035078.1	30213994	.	A	C	.	.	MAF_INRAE=42.405;MAF_USDA=23.77
NC_035078.1	30214032	.	C	T	.	.	MAF_USDA=3.279
NC_035078.1	30214212	.	A	G	.	.	MAF_INRAE=42.405;MAF_USDA=25.41
NC_035078.1	30215470	.	C	T	.	.	MAF_INRAE=5.833
NC_035078.1	30215471	.	A	G	.	.	MAF_INRAE=5.833
NC_035078.1	30215478	.	A	G	.	.	MAF_INRAE=2.5;MAF_USDA=17.213
NC_035078.1	30215676	.	C	T	.	.	MAF_USDA=2.083
NC_035078.1	30215710	.	G	T	.	.	MAF_INRAE=45.833;MAF_USDA=18.852
NC_035078.1	30215722	.	A	C	.	.	MAF_USDA=1.639
NC_035078.1	30215897	.	G	T	.	.	MAF_INRAE=48.734
NC_035078.1	30216072	.	A	G	.	.	MAF_INRAE=13.291;MAF_USDA=19.412
NC_035078.1	30216359	.	T	A	.	.	MAF_USDA=11.475
NC_035078.1	30216395	.	G	A	.	.	MAF_USDA=12.941
NC_035078.1	30216608	.	A	G	.	.	MAF_USDA=11.475
NC_035078.1	30216789	.	C	T	.	.	MAF_USDA=1.639
NC_035078.1	30217061	.	C	T	.	.	MAF_INRAE=42.405
NC_035078.1	30217089	.	T	C	.	.	MAF_INRAE=23.418;MAF_USDA=7.377
NC_035078.1	30217401	.	C	T	.	.	MAF_USDA=1.639
NC_035078.1	30217760	.	T	G	.	.	MAF_INRAE=42.405
NC_035078.1	30217812	.	G	A	.	.	MAF_USDA=10.656
NC_035078.1	30217821	.	A	T	.	.	MAF_USDA=11.475
NC_035078.1	30217822	.	C	A	.	.	MAF_USDA=11.475
NC_035078.1	30217837	.	T	G	.	.	MAF_USDA=13.115
NC_035078.1	30217840	.	C	T	.	.	MAF_USDA=15.294
NC_035078.1	30217842	.	A	T	.	.	MAF_USDA=13.934
NC_035078.1	30217861	.	C	A	.	.	MAF_USDA=10.0
NC_035078.1	30217869	.	T	C	.	.	MAF_USDA=15.294
NC_035078.1	30217899	.	A	T	.	.	MAF_USDA=14.754
NC_035078.1	30217902	.	C	T	.	.	MAF_USDA=13.115
NC_035078.1	30217914	.	G	C	.	.	MAF_USDA=17.647
NC_035078.1	30217917	.	G	T	.	.	MAF_USDA=11.475
NC_035078.1	30217925	.	C	A	.	.	MAF_USDA=11.475
NC_035078.1	30217943	.	A	T	.	.	MAF_USDA=9.836
NC_035078.1	30217947	.	T	G	.	.	MAF_USDA=9.836
NC_035078.1	30217962	.	G	C	.	.	MAF_USDA=2.459
NC_035078.1	30217981	.	A	G	.	.	MAF_USDA=10.656
NC_035078.1	30217984	.	G	A	.	.	MAF_USDA=9.836
NC_035078.1	30218013	.	A	T	.	.	MAF_USDA=20.588
NC_035078.1	30218069	.	T	C	.	.	MAF_USDA=33.333
NC_035078.1	30218106	.	A	C	.	.	MAF_USDA=13.529
NC_035078.1	30218125	.	G	A	.	.	MAF_USDA=15.882
NC_035078.1	30218126	.	TACAGCCC	TACAGCCT	.	.	MAF_USDA=39.583
NC_035078.1	30218300	.	C	T	.	.	MAF_USDA=1.639
NC_035078.1	30218367	.	C	T	.	.	MAF_INRAE=6.329
NC_035078.1	30218461	.	A	C	.	.	MAF_INRAE=9.494;MAF_USDA=7.377
NC_035078.1	30218664	.	A	G	.	.	MAF_USDA=1.639
NC_035078.1	30218761	.	G	A	.	.	MAF_USDA=2.083
NC_035078.1	30218790	.	G	A	.	.	MAF_USDA=6.25
NC_035078.1	30219327	.	C	T	.	.	MAF_USDA=3.279
NC_035078.1	30219463	.	G	T	.	.	MAF_INRAE=3.797
NC_035078.1	30219748	.	G	A	.	.	MAF_INRAE=10.526
NC_035078.1	30219769	.	C	T	.	.	MAF_USDA=1.639
NC_035078.1	30220104	.	T	G	.	.	MAF_USDA=2.459
NC_035078.1	30220192	.	G	T	.	.	MAF_USDA=2.459
NC_035078.1	30220194	.	T	G	.	.	MAF_USDA=6.25
NC_035078.1	30220236	.	C	A	.	.	MAF_USDA=3.279
NC_035078.1	30220482	.	A	C	.	.	MAF_USDA=1.639
NC_035078.1	30220545	.	A	T	.	.	MAF_USDA=10.656
NC_035078.1	30220653	.	T	A	.	.	MAF_USDA=1.639
NC_035078.1	30220674	.	G	A	.	.	MAF_INRAE=12.658;MAF_USDA=18.235
NC_035078.1	30220683	.	G	A	.	.	MAF_USDA=8.824
NC_035078.1	30220701	.	A	C	.	.	MAF_USDA=13.529
NC_035078.1	30220720	.	A	G	.	.	MAF_INRAE=2.5
NC_035078.1	30220730	.	A	G	.	.	MAF_INRAE=2.5
NC_035078.1	30220737	.	C	T	.	.	MAF_INRAE=2.5
NC_035078.1	30220740	.	C	A	.	.	MAF_INRAE=23.418;MAF_USDA=15.294
NC_035078.1	30220743	.	G	A	.	.	MAF_INRAE=1.667
NC_035078.1	30220778	.	A	G	.	.	MAF_INRAE=13.291;MAF_USDA=19.412
NC_035078.1	30220915	.	G	A	.	.	MAF_USDA=1.639
NC_035078.1	30220969	.	C	A	.	.	MAF_USDA=3.279
NC_035078.1	30221158	.	C	T	.	.	MAF_INRAE=42.405;MAF_USDA=23.77
NC_035078.1	30221459	.	G	A	.	.	MAF_USDA=2.353
NC_035078.1	30221509	.	C	G	.	.	MAF_INRAE=42.405;MAF_USDA=26.23
NC_035078.1	30221531	.	G	T	.	.	MAF_INRAE=13.291;MAF_USDA=19.412
NC_035078.1	30221619	.	C	T	.	.	MAF_USDA=9.412
NC_035078.1	30222052	.	G	T	.	.	MAF_USDA=4.918
NC_035078.1	30222054	.	G	T	.	.	MAF_USDA=4.918
NC_035078.1	30222061	.	T	C	.	.	MAF_USDA=5.738
NC_035078.1	30222261	.	G	A	.	.	MAF_USDA=2.459
NC_035078.1	30222277	.	T	C	.	.	MAF_INRAE=42.405;MAF_USDA=25.41
NC_035078.1	30222499	.	C	T	.	.	MAF_INRAE=10.526
NC_035078.1	30222537	.	C	T	.	.	MAF_INRAE=2.5
NC_035078.1	30222868	.	G	A	.	.	MAF_USDA=3.279
NC_035078.1	30222906	.	G	A	.	.	MAF_USDA=1.639
NC_035078.1	30223098	.	G	A	.	.	MAF_USDA=2.941
NC_035078.1	30223337	.	A	T	.	.	MAF_INRAE=12.658;MAF_USDA=19.412
NC_035078.1	30223547	.	G	T	.	.	MAF_USDA=1.639
NC_035078.1	30223631	.	G	A	.	.	MAF_INRAE=13.291;MAF_USDA=19.412
NC_035078.1	30224117	.	T	C	.	.	MAF_USDA=2.459
NC_035078.1	30224621	.	A	C	.	.	MAF_USDA=7.377
NC_035078.1	30224653	.	G	T	.	.	MAF_USDA=1.639
NC_035078.1	30224829	.	A	G	.	.	MAF_USDA=4.918
NC_035078.1	30224865	.	A	G	.	.	MAF_USDA=3.529
NC_035078.1	30224892	.	G	A	.	.	MAF_INRAE=5.0;MAF_USDA=5.294
NC_035078.1	30224901	.	T	C	.	.	MAF_INRAE=5.0;MAF_USDA=5.294
NC_035078.1	30224922	.	C	T	.	.	MAF_USDA=3.529
NC_035078.1	30224937	.	C	T	.	.	MAF_USDA=6.471
NC_035078.1	30224941	.	C	T	.	.	MAF_USDA=3.279
NC_035078.1	30225185	.	G	A	.	.	MAF_INRAE=10.526;MAF_USDA=19.412
NC_035078.1	30225569	.	C	T	.	.	MAF_USDA=2.083
NC_035078.1	30225665	.	C	T	.	.	MAF_INRAE=43.038;MAF_USDA=23.77
NC_035078.1	30225691	.	C	T	.	.	MAF_USDA=1.639
NC_035078.1	30225708	.	C	T	.	.	MAF_USDA=1.639
NC_035078.1	30225722	.	G	A	.	.	MAF_USDA=7.377
NC_035078.1	30225727	.	G	A	.	.	MAF_USDA=1.639
NC_035078.1	30225736	.	C	T	.	.	MAF_USDA=1.639
NC_035078.1	30225758	.	C	T	.	.	MAF_USDA=1.639
NC_035078.1	30225768	.	G	A	.	.	MAF_USDA=3.279
NC_035078.1	30225770	.	A	G	.	.	MAF_USDA=2.459
NC_035078.1	30225845	.	A	G	.	.	MAF_USDA=1.639
NC_035078.1	30226031	.	T	C	.	.	MAF_USDA=1.639
NC_035078.1	30226360	.	A	G	.	.	MAF_INRAE=2.5
NC_035078.1	30226465	.	G	A	.	.	MAF_INRAE=5.696;MAF_USDA=22.353
NC_035078.1	30226519	.	G	A	.	.	MAF_INRAE=13.291;MAF_USDA=20.588
NC_035078.1	30226620	.	T	A	.	.	MAF_INRAE=43.038;MAF_USDA=24.59
NC_035078.1	30226715	.	C	T	.	.	MAF_INRAE=50.0;MAF_USDA=9.167
NC_035078.1	30227179	.	G	T	.	.	MAF_INRAE=49.367;MAF_USDA=8.197
NC_035078.1	30227533	.	T	A	.	.	MAF_USDA=1.639
NC_035078.1	30227869	.	G	T	.	.	MAF_INRAE=43.038;MAF_USDA=25.41
NC_035078.1	30227976	.	A	G	.	.	MAF_USDA=2.459
NC_035078.1	30227992	.	G	T	.	.	MAF_USDA=2.459
NC_035078.1	30228000	.	G	A	.	.	MAF_USDA=1.639
NC_035078.1	30228017	.	G	A	.	.	MAF_INRAE=2.5
NC_035078.1	30228085	.	C	T	.	.	MAF_INRAE=13.924;MAF_USDA=17.059
NC_035078.1	30228548	.	C	T	.	.	MAF_INRAE=12.658;MAF_USDA=18.235
NC_035078.1	30228757	.	T	C	.	.	MAF_INRAE=42.405;MAF_USDA=26.23
NC_035078.1	30229263	.	T	G	.	.	MAF_INRAE=3.797
NC_035078.1	30229273	.	T	G	.	.	MAF_USDA=3.279
NC_035078.1	30229283	.	T	C	.	.	MAF_INRAE=6.329;MAF_USDA=4.098
NC_035078.1	30229633	.	G	T	.	.	MAF_INRAE=11.667;MAF_USDA=8.235
NC_035078.1	30229695	.	C	A	.	.	MAF_INRAE=42.405;MAF_USDA=25.41
NC_035078.1	30230121	.	T	C	.	.	MAF_INRAE=43.038;MAF_USDA=25.41
NC_035078.1	30230721	.	A	T	.	.	MAF_USDA=12.941
NC_035078.1	30230907	.	A	C	.	.	MAF_USDA=3.279
NC_035078.1	30231135	.	A	C	.	.	MAF_INRAE=13.291;MAF_USDA=19.412
NC_035078.1	30231140	.	T	C	.	.	MAF_USDA=1.639
NC_035078.1	30231214	.	A	G,C	.	.	MAF_INRAE=6.329;MAF_USDA=10.417
NC_035078.1	30231250	.	A	T	.	.	MAF_INRAE=6.329
NC_035078.1	30231485	.	T	C	.	.	MAF_USDA=11.475
NC_035078.1	30231496	.	C	T	.	.	MAF_INRAE=3.333;MAF_USDA=7.059
NC_035078.1	30231882	.	G	A	.	.	MAF_USDA=1.639
NC_035078.1	30232305	.	A	C	.	.	MAF_INRAE=42.405;MAF_USDA=24.59
NC_035078.1	30232477	.	C	A	.	.	MAF_INRAE=42.405;MAF_USDA=24.167
NC_035078.1	30234009	.	T	G	.	.	MAF_USDA=2.459
NC_035078.1	30234037	.	G	A	.	.	MAF_USDA=2.459
NC_035078.1	30234415	.	T	C	.	.	MAF_INRAE=48.734;MAF_USDA=21.311
NC_035078.1	30234418	.	C	A	.	.	MAF_INRAE=45.833;MAF_USDA=21.311
NC_035078.1	30234753	.	T	C	.	.	MAF_USDA=6.25
NC_035078.1	30234983	.	G	A	.	.	MAF_USDA=1.639
NC_035078.1	30235288	.	C	G	.	.	MAF_INRAE=6.329;MAF_USDA=4.098
NC_035078.1	30235613	.	T	A	.	.	MAF_INRAE=6.329;MAF_USDA=4.098
NC_035078.1	30235714	.	T	A	.	.	MAF_USDA=9.412
NC_035078.1	30235772	.	T	G	.	.	MAF_INRAE=29.114;MAF_USDA=37.059
NC_035078.1	30236925	.	C	T	.	.	MAF_USDA=1.639
NC_035078.1	30237171	.	A	G	.	.	MAF_INRAE=48.734;MAF_USDA=18.033
NC_035078.1	30237591	.	C	A	.	.	MAF_INRAE=48.734;MAF_USDA=22.131
NC_035078.1	30237880	.	T	C	.	.	MAF_INRAE=1.667
NC_035078.1	30237881	.	G	A	.	.	MAF_INRAE=1.667
NC_035078.1	30237882	.	T	C	.	.	MAF_INRAE=1.667
NC_035078.1	30237885	.	G	A	.	.	MAF_INRAE=2.5
NC_035078.1	30237894	.	A	G	.	.	MAF_INRAE=3.333
NC_035078.1	30237896	.	C	T	.	.	MAF_INRAE=4.167
NC_035078.1	30237902	.	C	T	.	.	MAF_INRAE=5.0
NC_035078.1	30237916	.	G	A	.	.	MAF_INRAE=3.333
NC_035078.1	30237933	.	G	A	.	.	MAF_INRAE=22.5;MAF_USDA=41.667
NC_035078.1	30237934	.	A	T	.	.	MAF_INRAE=8.333
NC_035078.1	30237939	.	C	T	.	.	MAF_INRAE=8.333
NC_035078.1	30237978	.	C	T	.	.	MAF_INRAE=4.167
NC_035078.1	30237999	.	G	T	.	.	MAF_INRAE=7.5
NC_035078.1	30238003	.	A	T	.	.	MAF_INRAE=7.5
NC_035078.1	30238008	.	G	T	.	.	MAF_INRAE=6.667
NC_035078.1	30238013	.	C	T	.	.	MAF_INRAE=50.0;MAF_USDA=8.197
NC_035078.1	30238017	.	G	T	.	.	MAF_INRAE=5.0
NC_035078.1	30238024	.	G	A	.	.	MAF_INRAE=4.167
NC_035078.1	30238034	.	T	C	.	.	MAF_INRAE=2.5
NC_035078.1	30238179	.	A	T	.	.	MAF_INRAE=3.333;MAF_USDA=39.583
NC_035078.1	30238183	.	T	C	.	.	MAF_INRAE=41.667;MAF_USDA=2.083
NC_035078.1	30238202	.	A	G	.	.	MAF_INRAE=3.333
NC_035078.1	30238233	.	T	A	.	.	MAF_INRAE=6.667
NC_035078.1	30238254	.	T	C	.	.	MAF_INRAE=3.333
NC_035078.1	30238270	.	A	G	.	.	MAF_USDA=3.279
NC_035078.1	30238280	.	T	A	.	.	MAF_INRAE=8.333
NC_035078.1	30238284	.	T	C	.	.	MAF_INRAE=7.5
NC_035078.1	30238285	.	G	A	.	.	MAF_INRAE=7.5
NC_035078.1	30238300	.	T	C	.	.	MAF_INRAE=5.0
NC_035078.1	30238303	.	A	G	.	.	MAF_INRAE=5.0
NC_035078.1	30238309	.	G	A	.	.	MAF_INRAE=5.0;MAF_USDA=7.059
NC_035078.1	30238310	.	G	A	.	.	MAF_INRAE=5.0
NC_035078.1	30238312	.	T	G	.	.	MAF_INRAE=5.0
NC_035078.1	30238658	.	T	G	.	.	MAF_INRAE=43.038;MAF_USDA=25.41
NC_035078.1	30239067	.	C	T	.	.	MAF_USDA=1.639
NC_035078.1	30239107	.	A	C	.	.	MAF_INRAE=6.329;MAF_USDA=4.098
NC_035078.1	30239121	.	T	G	.	.	MAF_USDA=1.639
NC_035078.1	30239336	.	C	A	.	.	MAF_USDA=3.279
NC_035078.1	30239943	.	G	C	.	.	MAF_INRAE=10.526
NC_035078.1	30240242	.	G	C	.	.	MAF_INRAE=48.734;MAF_USDA=21.311
NC_035078.1	30240445	.	G	A	.	.	MAF_USDA=2.083
NC_035078.1	30240597	.	C	T	.	.	MAF_INRAE=48.734;MAF_USDA=19.672
NC_035078.1	30240906	.	G	A	.	.	MAF_INRAE=5.696;MAF_USDA=4.098
NC_035078.1	30241614	.	C	A	.	.	MAF_USDA=12.5
NC_035078.1	30242640	.	G	T	.	.	MAF_INRAE=42.105;MAF_USDA=16.393
NC_035078.1	30243569	.	G	T	.	.	MAF_USDA=1.639
NC_035078.1	30244699	.	T	C	.	.	MAF_INRAE=42.105;MAF_USDA=22.131
NC_035078.1	30244862	.	G	A	.	.	MAF_USDA=4.918
NC_035078.1	30244899	.	A	T	.	.	MAF_INRAE=11.667;MAF_USDA=7.647
NC_035078.1	30244973	.	G	A	.	.	MAF_USDA=1.667
NC_035078.1	30245033	.	G	A	.	.	MAF_USDA=25.0
NC_035078.1	30245480	.	A	C	.	.	MAF_USDA=39.583
NC_035078.1	30246508	.	G	A	.	.	MAF_USDA=10.417
NC_035078.1	30246778	.	G	A	.	.	MAF_USDA=39.583
NC_035078.1	30247027	.	G	T	.	.	MAF_USDA=12.353
NC_035078.1	30247572	.	C	T	.	.	MAF_USDA=3.279
NC_035078.1	30247675	.	G	T	.	.	MAF_INRAE=48.734;MAF_USDA=16.393
NC_035078.1	30247688	.	A	G	.	.	MAF_INRAE=42.405;MAF_USDA=23.77
NC_035078.1	30247861	.	A	T	.	.	MAF_INRAE=42.405;MAF_USDA=26.23
NC_035078.1	30248032	.	T	C	.	.	MAF_USDA=1.639
NC_035078.1	30248057	.	G	A	.	.	MAF_INRAE=23.333;MAF_USDA=15.882
NC_035078.1	30248179	.	G	A	.	.	MAF_INRAE=42.405;MAF_USDA=25.41
NC_035078.1	30248325	.	A	T	.	.	MAF_INRAE=42.405;MAF_USDA=25.41
NC_035078.1	30248363	.	T	A	.	.	MAF_USDA=2.941
NC_035078.1	30248612	.	G	C	.	.	MAF_USDA=2.459
NC_035078.1	30248862	.	A	G	.	.	MAF_INRAE=3.797
NC_035078.1	30248905	.	T	G	.	.	MAF_INRAE=6.329;MAF_USDA=4.098
NC_035078.1	30249750	.	G	C	.	.	MAF_INRAE=13.291;MAF_USDA=19.412
NC_035078.1	30249760	.	G	A	.	.	MAF_INRAE=23.418;MAF_USDA=16.471
NC_035078.1	30250230	.	C	T	.	.	MAF_INRAE=23.418;MAF_USDA=16.471
NC_035078.1	30250293	.	C	T	.	.	MAF_INRAE=5.696;MAF_USDA=22.353
NC_035078.1	30250323	.	A	G	.	.	MAF_INRAE=22.785;MAF_USDA=16.471
NC_035078.1	30250587	.	C	T	.	.	MAF_INRAE=10.526
NC_035078.1	30250624	.	C	T	.	.	MAF_INRAE=2.5;MAF_USDA=2.083
NC_035078.1	30250659	.	C	A	.	.	MAF_INRAE=5.0;MAF_USDA=7.059
NC_035078.1	30250808	.	C	T	.	.	MAF_USDA=1.639
NC_035078.1	30250953	.	C	T	.	.	MAF_INRAE=8.861;MAF_USDA=12.353
NC_035078.1	30251219	.	C	T	.	.	MAF_INRAE=10.526
NC_035078.1	30251223	.	C	G	.	.	MAF_INRAE=5.0;MAF_USDA=6.471
NC_035078.1	30251423	.	T	C	.	.	MAF_USDA=1.639
NC_035078.1	30251425	.	C	T	.	.	MAF_USDA=1.639
NC_035078.1	30251597	.	T	C	.	.	MAF_USDA=3.529
NC_035078.1	30251618	.	T	G	.	.	MAF_USDA=13.529
NC_035078.1	30251818	.	A	C	.	.	MAF_INRAE=5.0;MAF_USDA=7.059
NC_035078.1	30252002	.	G	A	.	.	MAF_USDA=2.083
NC_035078.1	30252092	.	C	T	.	.	MAF_USDA=1.639
NC_035078.1	30252140	.	A	G	.	.	MAF_INRAE=9.494;MAF_USDA=10.588
NC_035078.1	30252259	.	C	G	.	.	MAF_INRAE=9.494;MAF_USDA=12.941
NC_035078.1	30252788	.	G	A	.	.	MAF_INRAE=48.734;MAF_USDA=21.311
NC_035078.1	30252802	.	C	T	.	.	MAF_USDA=3.279
NC_035078.1	30252810	.	C	T	.	.	MAF_INRAE=2.5
NC_035078.1	30253253	.	T	C	.	.	MAF_INRAE=32.911;MAF_USDA=30.0
NC_035078.1	30253260	.	T	C	.	.	MAF_USDA=1.639
NC_035078.1	30253515	.	G	A	.	.	MAF_INRAE=43.038;MAF_USDA=19.412
NC_035078.1	30253774	.	G	C	.	.	MAF_INRAE=42.405;MAF_USDA=25.41
NC_035078.1	30253828	.	C	G	.	.	MAF_INRAE=9.494;MAF_USDA=12.353
NC_035078.1	30253891	.	A	T	.	.	MAF_INRAE=5.0;MAF_USDA=7.059
NC_035078.1	30253892	.	A	T	.	.	MAF_INRAE=5.0;MAF_USDA=7.059
NC_035078.1	30253893	.	A	T	.	.	MAF_INRAE=5.0;MAF_USDA=7.059
NC_035078.1	30254134	.	G	A	.	.	MAF_USDA=1.639
NC_035078.1	30254685	.	T	A	.	.	MAF_USDA=11.475
NC_035078.1	30255021	.	A	C	.	.	MAF_INRAE=43.671;MAF_USDA=27.5
NC_035078.1	30255052	.	A	G	.	.	MAF_INRAE=10.759;MAF_USDA=4.167
NC_035078.1	30255304	.	C	T	.	.	MAF_INRAE=13.291;MAF_USDA=17.647
NC_035078.1	30255740	.	A	G	.	.	MAF_USDA=5.738
NC_035078.1	30255843	.	C	A	.	.	MAF_USDA=2.459
NC_035078.1	30255986	.	G	A	.	.	MAF_USDA=1.667
NC_035078.1	30256004	.	A	C	.	.	MAF_INRAE=42.405;MAF_USDA=23.77
NC_035078.1	30256022	.	G	A	.	.	MAF_INRAE=6.329;MAF_USDA=4.098
NC_035078.1	30256093	.	A	G	.	.	MAF_INRAE=42.405;MAF_USDA=23.77
NC_035078.1	30256211	.	A	G	.	.	MAF_INRAE=1.667
NC_035078.1	30256393	.	A	T	.	.	MAF_INRAE=6.329;MAF_USDA=4.098
NC_035078.1	30256441	.	G	T	.	.	MAF_INRAE=49.367;MAF_USDA=19.672
NC_035078.1	30256617	.	A	T	.	.	MAF_USDA=2.459
NC_035078.1	30256646	.	A	T	.	.	MAF_INRAE=13.291;MAF_USDA=17.647
NC_035078.1	30256719	.	T	C	.	.	MAF_INRAE=42.405;MAF_USDA=25.41
NC_035078.1	30256901	.	T	G	.	.	MAF_USDA=11.475
NC_035078.1	30257003	.	G	A	.	.	MAF_INRAE=48.734;MAF_USDA=21.311
NC_035078.1	30257366	.	C	A	.	.	MAF_INRAE=29.114;MAF_USDA=45.882
NC_035078.1	30257419	.	T	G	.	.	MAF_INRAE=48.734;MAF_USDA=4.167
NC_035078.1	30257644	.	G	A	.	.	MAF_INRAE=48.734;MAF_USDA=21.311
NC_035078.1	30257694	.	C	A	.	.	MAF_INRAE=43.038;MAF_USDA=24.59
NC_035078.1	30257791	.	T	C	.	.	MAF_INRAE=10.526
NC_035078.1	30258130	.	C	T	.	.	MAF_INRAE=23.418;MAF_USDA=16.471
NC_035078.1	30258871	.	T	C	.	.	MAF_USDA=2.459
NC_035078.1	30259245	.	C	T	.	.	MAF_INRAE=5.063;MAF_USDA=14.118
NC_035078.1	30259288	.	A	G	.	.	MAF_INRAE=1.667
NC_035078.1	30259390	.	G	A	.	.	MAF_INRAE=13.291;MAF_USDA=19.412
NC_035078.1	30259452	.	G	A	.	.	MAF_INRAE=48.734;MAF_USDA=20.492
NC_035078.1	30259671	.	A	C	.	.	MAF_INRAE=43.671;MAF_USDA=25.41
NC_035078.1	30259758	.	A	G	.	.	MAF_USDA=20.833
NC_035078.1	30259854	.	A	T	.	.	MAF_INRAE=13.291;MAF_USDA=19.412
NC_035078.1	30260367	.	C	T	.	.	MAF_INRAE=13.291;MAF_USDA=19.412
NC_035078.1	30260383	.	C	T	.	.	MAF_USDA=1.667
NC_035078.1	30260447	.	A	G	.	.	MAF_USDA=2.459
NC_035078.1	30260468	.	C	T	.	.	MAF_INRAE=6.329
NC_035078.1	30260698	.	C	G	.	.	MAF_USDA=2.459
NC_035078.1	30260819	.	T	C	.	.	MAF_INRAE=5.0;MAF_USDA=7.059
NC_035078.1	30260869	.	A	C	.	.	MAF_INRAE=50.0;MAF_USDA=9.016
NC_035078.1	30261627	.	C	G	.	.	MAF_INRAE=13.291;MAF_USDA=18.235
NC_035078.1	30262152	.	C	T	.	.	MAF_INRAE=13.291;MAF_USDA=19.412
NC_035078.1	30262160	.	G	T	.	.	MAF_USDA=3.279
NC_035078.1	30262455	.	A	T	.	.	MAF_USDA=18.75
NC_035078.1	30262456	.	A	C	.	.	MAF_USDA=18.75
NC_035078.1	30262458	.	G	A	.	.	MAF_USDA=18.75
NC_035078.1	30262497	.	C	G	.	.	MAF_INRAE=13.291;MAF_USDA=20.0
NC_035078.1	30262676	.	C	G	.	.	MAF_USDA=3.279
NC_035078.1	30262677	.	C	G	.	.	MAF_INRAE=41.772;MAF_USDA=24.59
NC_035078.1	30262700	.	C	T	.	.	MAF_USDA=1.639
NC_035078.1	30263371	.	G	A	.	.	MAF_INRAE=13.291;MAF_USDA=20.0
NC_035078.1	30263508	.	A	T	.	.	MAF_USDA=3.279
NC_035078.1	30263509	.	T	G	.	.	MAF_USDA=3.279
NC_035078.1	30263532	.	T	G	.	.	MAF_USDA=4.098
NC_035078.1	30263641	.	C	T	.	.	MAF_USDA=3.279
NC_035078.1	30263819	.	T	C	.	.	MAF_INRAE=6.329;MAF_USDA=4.098
NC_035078.1	30264054	.	A	G	.	.	MAF_USDA=6.557
NC_035078.1	30264064	.	C	T	.	.	MAF_USDA=2.083
NC_035078.1	30264433	.	G	C	.	.	MAF_USDA=1.639
NC_035078.1	30264440	.	G	A	.	.	MAF_USDA=2.459
NC_035078.1	30265442	.	C	T	.	.	MAF_INRAE=48.333;MAF_USDA=15.574
NC_035078.1	30265523	.	G	C	.	.	MAF_INRAE=6.329
NC_035078.1	30265723	.	C	A	.	.	MAF_USDA=4.918
NC_035078.1	30265772	.	G	A	.	.	MAF_INRAE=1.667
NC_035078.1	30265884	.	A	C	.	.	MAF_USDA=10.588
NC_035078.1	30265922	.	T	C	.	.	MAF_USDA=9.412
NC_035078.1	30266056	.	T	G	.	.	MAF_USDA=8.824
NC_035078.1	30266476	.	C	A	.	.	MAF_USDA=8.333
NC_035078.1	30266714	.	G	T	.	.	MAF_USDA=6.25
NC_035078.1	30269403	.	T	G	.	.	MAF_USDA=6.25
NC_035078.1	30269754	.	T	A	.	.	MAF_INRAE=16.456;MAF_USDA=14.286
NC_035078.1	30269778	.	A	C	.	.	MAF_USDA=6.25
NC_035078.1	30270127	.	C	T	.	.	MAF_INRAE=13.291;MAF_USDA=19.412
NC_035078.1	30270772	.	ATTTTTTA	TTTTTTTA,ATTTTTTT	.	.	MAF_INRAE=10.526;MAF_USDA=4.167
NC_035078.1	30270779	.	A	T	.	.	MAF_INRAE=5.696
NC_035078.1	30270780	.	T	A	.	.	MAF_INRAE=4.167;MAF_USDA=4.167
NC_035078.1	30270857	.	T	A	.	.	MAF_INRAE=11.667;MAF_USDA=8.235
NC_035078.1	30271464	.	T	G	.	.	MAF_INRAE=8.861;MAF_USDA=10.588
NC_035078.1	30271578	.	C	T	.	.	MAF_USDA=1.639
NC_035078.1	30271821	.	C	T	.	.	MAF_USDA=2.459
NC_035078.1	30271995	.	A	C	.	.	MAF_USDA=1.639
NC_035078.1	30272138	.	G	T	.	.	MAF_USDA=1.639
NC_035078.1	30272167	.	T	C	.	.	MAF_INRAE=29.114;MAF_USDA=37.647
NC_035078.1	30272241	.	G	A	.	.	MAF_USDA=1.639
NC_035078.1	30272318	.	G	T	.	.	MAF_USDA=3.279
NC_035078.1	30272475	.	A	G	.	.	MAF_USDA=6.25
NC_035078.1	30272516	.	C	T	.	.	MAF_USDA=1.639
NC_035078.1	30272937	.	G	T	.	.	MAF_USDA=5.738
NC_035078.1	30273034	.	G	A	.	.	MAF_USDA=3.279
NC_035078.1	30273253	.	G	T	.	.	MAF_USDA=1.639
NC_035078.1	30273268	.	A	G	.	.	MAF_USDA=1.639
NC_035078.1	30273539	.	A	G	.	.	MAF_INRAE=6.329;MAF_USDA=4.098
NC_035078.1	30273613	.	A	C	.	.	MAF_INRAE=23.418;MAF_USDA=16.471
NC_035078.1	30273780	.	G	T	.	.	MAF_INRAE=2.5;MAF_USDA=2.941
NC_035078.1	30274974	.	G	A	.	.	MAF_USDA=4.918
NC_035078.1	30275411	.	T	C	.	.	MAF_INRAE=5.0;MAF_USDA=7.059
NC_035078.1	30275541	.	T	G	.	.	MAF_USDA=8.197
NC_035078.1	30275967	.	G	A	.	.	MAF_INRAE=48.734;MAF_USDA=21.311
NC_035078.1	30276009	.	C	A	.	.	MAF_INRAE=29.114;MAF_USDA=45.882
NC_035078.1	30276035	.	G	A	.	.	MAF_USDA=2.083
NC_035078.1	30276575	.	G	T	.	.	MAF_USDA=1.639
NC_035078.1	30276605	.	C	T	.	.	MAF_INRAE=10.526
NC_035078.1	30276924	.	G	C	.	.	MAF_USDA=15.574
NC_035078.1	30277257	.	G	A	.	.	MAF_USDA=3.279
NC_035078.1	30277388	.	G	A	.	.	MAF_INRAE=43.038;MAF_USDA=25.41
NC_035078.1	30277757	.	G	A	.	.	MAF_USDA=6.25
NC_035078.1	30277758	.	A	T	.	.	MAF_USDA=6.25
NC_035078.1	30278627	.	G	A	.	.	MAF_USDA=8.824
NC_035078.1	30279220	.	T	G	.	.	MAF_INRAE=10.526
NC_035078.1	30279667	.	C	T	.	.	MAF_INRAE=12.658;MAF_USDA=21.176
NC_035078.1	30279757	.	C	A	.	.	MAF_INRAE=5.0;MAF_USDA=6.471
NC_035078.1	30279770	.	T	C	.	.	MAF_USDA=5.738
NC_035078.1	30279864	.	A	G	.	.	MAF_USDA=4.098
NC_035078.1	30279872	.	G	T	.	.	MAF_USDA=4.098
NC_035078.1	30279924	.	G	T	.	.	MAF_INRAE=1.667
NC_035078.1	30280175	.	G	T	.	.	MAF_USDA=9.412
NC_035078.1	30280193	.	C	A	.	.	MAF_USDA=2.459
NC_035078.1	30280277	.	G	T	.	.	MAF_USDA=10.417
NC_035078.1	30280347	.	G	A	.	.	MAF_INRAE=23.418;MAF_USDA=16.471
NC_035078.1	30280355	.	A	T	.	.	MAF_USDA=3.279
NC_035078.1	30280414	.	G	T	.	.	MAF_INRAE=43.038;MAF_USDA=25.41
NC_035078.1	30280576	.	A	C	.	.	MAF_INRAE=13.291;MAF_USDA=19.412
NC_035078.1	30280892	.	C	A	.	.	MAF_USDA=6.471
NC_035078.1	30280900	.	C	G	.	.	MAF_USDA=15.574
NC_035078.1	30281023	.	A	T	.	.	MAF_USDA=3.279
NC_035078.1	30281270	.	T	A	.	.	MAF_USDA=4.167
NC_035078.1	30281307	.	G	A	.	.	MAF_USDA=15.574
NC_035078.1	30281629	.	G	C	.	.	MAF_INRAE=5.0;MAF_USDA=7.059
NC_035078.1	30282188	.	C	A	.	.	MAF_INRAE=13.291;MAF_USDA=19.412
NC_035078.1	30282223	.	G	A	.	.	MAF_INRAE=42.405;MAF_USDA=26.23
NC_035078.1	30282452	.	A	C	.	.	MAF_USDA=6.557
NC_035078.1	30282453	.	C	A	.	.	MAF_USDA=6.557
NC_035078.1	30282794	.	A	T	.	.	MAF_INRAE=49.367;MAF_USDA=19.672
NC_035078.1	30282841	.	G	T	.	.	MAF_USDA=1.639
NC_035078.1	30283198	.	C	A	.	.	MAF_USDA=2.459
NC_035078.1	30283222	.	C	T	.	.	MAF_USDA=3.279
NC_035078.1	30283225	.	T	A	.	.	MAF_USDA=3.279
NC_035078.1	30283232	.	A	T	.	.	MAF_USDA=3.279
NC_035078.1	30283295	.	G	T	.	.	MAF_USDA=10.656
NC_035078.1	30283312	.	C	G	.	.	MAF_USDA=10.656
NC_035078.1	30283318	.	A	G	.	.	MAF_USDA=10.656
NC_035078.1	30283328	.	T	C	.	.	MAF_USDA=9.836
NC_035078.1	30283366	.	G	A	.	.	MAF_USDA=8.197
NC_035078.1	30283592	.	G	A	.	.	MAF_USDA=2.083
NC_035078.1	30283596	.	G	A	.	.	MAF_USDA=2.459
NC_035078.1	30283751	.	G	A	.	.	MAF_INRAE=49.367;MAF_USDA=20.492
NC_035078.1	30283768	.	C	T	.	.	MAF_INRAE=6.329;MAF_USDA=2.459
NC_035078.1	30283940	.	A	G	.	.	MAF_INRAE=6.329;MAF_USDA=3.279
NC_035078.1	30284167	.	T	C	.	.	MAF_INRAE=29.747;MAF_USDA=37.647
NC_035078.1	30284372	.	C	A	.	.	MAF_INRAE=5.696;MAF_USDA=25.882
NC_035078.1	30284852	.	C	T	.	.	MAF_INRAE=48.734;MAF_USDA=20.492
NC_035078.1	30284856	.	G	T	.	.	MAF_INRAE=45.833;MAF_USDA=21.311
NC_035078.1	30284998	.	G	A	.	.	MAF_INRAE=3.797
NC_035078.1	30285093	.	C	T	.	.	MAF_USDA=11.475
NC_035078.1	30285300	.	A	C	.	.	MAF_INRAE=42.405;MAF_USDA=25.41
NC_035078.1	30285344	.	A	T	.	.	MAF_INRAE=10.526
NC_035078.1	30285602	.	T	G	.	.	MAF_INRAE=13.291;MAF_USDA=19.412
NC_035078.1	30285654	.	G	T	.	.	MAF_USDA=11.176
NC_035078.1	30286037	.	A	C	.	.	MAF_USDA=6.557
NC_035078.1	30286163	.	A	C	.	.	MAF_INRAE=29.747;MAF_USDA=37.059
NC_035078.1	30286164	.	T	A	.	.	MAF_INRAE=29.167;MAF_USDA=37.059
NC_035078.1	30286166	.	A	T	.	.	MAF_INRAE=29.167;MAF_USDA=37.059
NC_035078.1	30286205	.	G	T	.	.	MAF_INRAE=48.734
NC_035078.1	30286632	.	G	A	.	.	MAF_USDA=4.167
NC_035078.1	30286749	.	G	A	.	.	MAF_INRAE=6.329;MAF_USDA=4.098
NC_035078.1	30287260	.	G	A	.	.	MAF_INRAE=4.167;MAF_USDA=13.529
NC_035078.1	30287561	.	G	A	.	.	MAF_INRAE=13.291;MAF_USDA=19.412
NC_035078.1	30287817	.	G	T	.	.	MAF_INRAE=6.329;MAF_USDA=14.167
NC_035078.1	30287819	.	T	C	.	.	MAF_USDA=3.333
NC_035078.1	30287931	.	G	T	.	.	MAF_INRAE=42.405;MAF_USDA=26.23
NC_035078.1	30288189	.	A	G	.	.	MAF_INRAE=42.405;MAF_USDA=23.77
NC_035078.1	30288210	.	A	T	.	.	MAF_INRAE=23.418;MAF_USDA=16.471
NC_035078.1	30288232	.	C	T	.	.	MAF_INRAE=13.291;MAF_USDA=18.235
NC_035078.1	30288332	.	G	A	.	.	MAF_USDA=1.639
NC_035078.1	30288429	.	G	C	.	.	MAF_INRAE=13.924;MAF_USDA=19.412
NC_035078.1	30288461	.	A	C	.	.	MAF_INRAE=13.291;MAF_USDA=17.647
NC_035078.1	30289151	.	T	C	.	.	MAF_USDA=12.295
NC_035078.1	30289243	.	C	T	.	.	MAF_INRAE=23.418;MAF_USDA=16.471
NC_035078.1	30289282	.	C	A	.	.	MAF_INRAE=6.329
NC_035078.1	30289399	.	C	A	.	.	MAF_USDA=2.459
NC_035078.1	30290028	.	A	G	.	.	MAF_USDA=3.279
NC_035078.1	30290280	.	C	T	.	.	MAF_INRAE=2.5
NC_035078.1	30290722	.	G	T	.	.	MAF_USDA=11.475
NC_035078.1	30290902	.	C	T	.	.	MAF_INRAE=49.367;MAF_USDA=20.0
NC_035078.1	30291247	.	G	T	.	.	MAF_INRAE=28.333;MAF_USDA=45.833
NC_035078.1	30291424	.	G	T	.	.	MAF_USDA=11.176
NC_035078.1	30292361	.	A	G	.	.	MAF_USDA=1.639
NC_035078.1	30292708	.	G	A	.	.	MAF_INRAE=3.333;MAF_USDA=3.529
NC_035078.1	30292719	.	C	T	.	.	MAF_USDA=2.459
NC_035078.1	30293445	.	A	G	.	.	MAF_INRAE=41.772;MAF_USDA=23.77
NC_035078.1	30293593	.	G	A	.	.	MAF_USDA=6.25
NC_035078.1	30294232	.	G	A	.	.	MAF_INRAE=2.5
NC_035078.1	30294967	.	T	G	.	.	MAF_INRAE=29.114;MAF_USDA=37.647
NC_035078.1	30295101	.	G	A	.	.	MAF_INRAE=48.101;MAF_USDA=21.311
NC_035078.1	30295426	.	G	A	.	.	MAF_INRAE=10.526
NC_035078.1	30295516	.	C	T	.	.	MAF_INRAE=10.526
NC_035078.1	30295906	.	A	G	.	.	MAF_INRAE=6.329;MAF_USDA=4.098
NC_035078.1	30296401	.	G	T	.	.	MAF_USDA=8.333
NC_035078.1	30296828	.	T	C	.	.	MAF_USDA=1.639
NC_035078.1	30296889	.	G	T	.	.	MAF_INRAE=13.291;MAF_USDA=19.412
NC_035078.1	30296951	.	A	C	.	.	MAF_USDA=3.279
NC_035078.1	30297071	.	T	A	.	.	MAF_INRAE=3.333;MAF_USDA=4.918
NC_035078.1	30297345	.	T	A	.	.	MAF_INRAE=6.329;MAF_USDA=3.279
NC_035078.1	30297670	.	C	A	.	.	MAF_INRAE=10.833;MAF_USDA=4.167
NC_035078.1	30297780	.	C	A	.	.	MAF_INRAE=1.667
NC_035078.1	30297816	.	C	A	.	.	MAF_USDA=1.639
NC_035078.1	30297837	.	T	C	.	.	MAF_USDA=7.059
NC_035078.1	30297968	.	A	T	.	.	MAF_USDA=1.639
NC_035078.1	30298175	.	C	A	.	.	MAF_INRAE=48.734;MAF_USDA=18.852
NC_035078.1	30298271	.	G	A	.	.	MAF_INRAE=42.405;MAF_USDA=24.59
NC_035078.1	30298311	.	A	C	.	.	MAF_USDA=3.279
NC_035078.1	30298529	.	T	C	.	.	MAF_INRAE=9.494;MAF_USDA=10.0
NC_035078.1	30298677	.	A	G	.	.	MAF_INRAE=13.291;MAF_USDA=19.412
NC_035078.1	30298695	.	A	T	.	.	MAF_INRAE=6.329;MAF_USDA=3.279
NC_035078.1	30298922	.	C	T	.	.	MAF_USDA=4.098
NC_035078.1	30299061	.	T	G	.	.	MAF_INRAE=43.038;MAF_USDA=25.41
NC_035078.1	30299710	.	A	T	.	.	MAF_INRAE=12.658;MAF_USDA=18.824
NC_035078.1	30300745	.	T	G	.	.	MAF_USDA=33.333
NC_035078.1	30300849	.	C	T	.	.	MAF_USDA=11.176
NC_035078.1	30300851	.	C	T	.	.	MAF_USDA=4.098
NC_035078.1	30300903	.	C	T	.	.	MAF_USDA=3.279
NC_035078.1	30300926	.	G	A	.	.	MAF_USDA=9.016
NC_035078.1	30301115	.	T	C	.	.	MAF_INRAE=43.038;MAF_USDA=26.23
NC_035078.1	30301232	.	C	T	.	.	MAF_INRAE=29.747;MAF_USDA=37.647
NC_035078.1	30301309	.	A	G	.	.	MAF_INRAE=43.671
NC_035078.1	30301354	.	G	A	.	.	MAF_INRAE=10.526
NC_035078.1	30301619	.	T	A	.	.	MAF_USDA=10.0
NC_035078.1	30301708	.	G	T	.	.	MAF_INRAE=2.532
NC_035078.1	30301981	.	G	A	.	.	MAF_INRAE=10.833
NC_035078.1	30302212	.	G	T	.	.	MAF_USDA=4.098
NC_035078.1	30302355	.	C	T	.	.	MAF_USDA=3.279
NC_035078.1	30302545	.	G	T	.	.	MAF_USDA=1.667
NC_035078.1	30303005	.	C	T	.	.	MAF_USDA=2.459
NC_035078.1	30303007	.	A	C	.	.	MAF_USDA=2.459
NC_035078.1	30303026	.	G	A	.	.	MAF_INRAE=10.526
NC_035078.1	30303135	.	T	G	.	.	MAF_USDA=2.5
NC_035078.1	30303343	.	C	T	.	.	MAF_INRAE=42.105
NC_035078.1	30303421	.	T	C	.	.	MAF_USDA=10.656
NC_035078.1	30304344	.	A	G	.	.	MAF_INRAE=10.526;MAF_USDA=9.412
NC_035078.1	30304483	.	T	C	.	.	MAF_USDA=20.492
NC_035078.1	30304569	.	C	T	.	.	MAF_INRAE=15.833
NC_035078.1	30304791	.	C	T	.	.	MAF_USDA=2.083
NC_035078.1	30304807	.	A	G	.	.	MAF_INRAE=13.333;MAF_USDA=13.529
NC_035078.1	30304870	.	A	T	.	.	MAF_INRAE=40.833;MAF_USDA=21.765
NC_035078.1	30304877	.	C	A	.	.	MAF_USDA=2.459
NC_035078.1	30305013	.	G	A	.	.	MAF_INRAE=6.329;MAF_USDA=3.279
NC_035078.1	30305047	.	C	T	.	.	MAF_INRAE=7.5;MAF_USDA=15.882
NC_035078.1	30305208	.	G	A	.	.	MAF_INRAE=30.833
NC_035078.1	30305546	.	C	G	.	.	MAF_USDA=6.25
NC_035078.1	30305897	.	G	A	.	.	MAF_INRAE=5.263
NC_035078.1	30306434	.	G	T	.	.	MAF_INRAE=10.526
NC_035078.1	30306614	.	C	G	.	.	MAF_INRAE=46.835
NC_035078.1	30307059	.	C	A	.	.	MAF_INRAE=3.333
NC_035078.1	30307225	.	T	A	.	.	MAF_INRAE=15.0
NC_035078.1	30307252	.	C	A	.	.	MAF_INRAE=48.101;MAF_USDA=22.951
NC_035078.1	30307409	.	G	A	.	.	MAF_USDA=1.639
NC_035078.1	30307567	.	C	T	.	.	MAF_INRAE=4.167
NC_035078.1	30307602	.	C	A	.	.	MAF_USDA=9.016
NC_035078.1	30307603	.	G	A	.	.	MAF_USDA=5.738
NC_035078.1	30307839	.	C	T	.	.	MAF_USDA=8.197
NC_035078.1	30308062	.	T	A	.	.	MAF_USDA=1.639
NC_035078.1	30308181	.	A	T	.	.	MAF_USDA=1.639
NC_035078.1	30308268	.	T	C	.	.	MAF_INRAE=3.333;MAF_USDA=2.083
NC_035078.1	30308275	.	C	G	.	.	MAF_INRAE=3.333;MAF_USDA=2.083
NC_035078.1	30308368	.	G	A	.	.	MAF_INRAE=48.734;MAF_USDA=10.656
NC_035078.1	30308393	.	G	A	.	.	MAF_INRAE=48.734;MAF_USDA=20.492
NC_035078.1	30308537	.	A	T	.	.	MAF_INRAE=29.747;MAF_USDA=38.235
NC_035078.1	30308555	.	C	A	.	.	MAF_INRAE=48.734;MAF_USDA=20.492
NC_035078.1	30308840	.	T	A	.	.	MAF_USDA=2.941
NC_035078.1	30309053	.	G	A	.	.	MAF_USDA=2.941
NC_035078.1	30309114	.	A	G	.	.	MAF_USDA=8.824
NC_035078.1	30309629	.	A	C	.	.	MAF_USDA=1.639
NC_035078.1	30309672	.	A	T	.	.	MAF_INRAE=13.291;MAF_USDA=19.412
NC_035078.1	30309674	.	C	T	.	.	MAF_INRAE=14.167;MAF_USDA=19.412
NC_035078.1	30310445	.	C	T	.	.	MAF_USDA=1.639
NC_035078.1	30311426	.	G	A	.	.	MAF_USDA=2.459
NC_035078.1	30311467	.	G	A	.	.	MAF_USDA=4.167
NC_035078.1	30311548	.	G	T	.	.	MAF_INRAE=4.167
NC_035078.1	30311638	.	G	T	.	.	MAF_INRAE=2.5;MAF_USDA=20.833
NC_035078.1	30311719	.	G	A	.	.	MAF_USDA=1.639
NC_035078.1	30311767	.	T	C	.	.	MAF_INRAE=6.329;MAF_USDA=3.279
NC_035078.1	30311786	.	T	C	.	.	MAF_USDA=2.459
NC_035078.1	30311830	.	A	T	.	.	MAF_INRAE=44.937
NC_035078.1	30311831	.	A	T	.	.	MAF_INRAE=45.0
NC_035078.1	30311832	.	A	T	.	.	MAF_INRAE=45.833
NC_035078.1	30312035	.	A	T	.	.	MAF_INRAE=6.329;MAF_USDA=4.098
NC_035078.1	30312151	.	A	G	.	.	MAF_USDA=11.475
NC_035078.1	30312278	.	A	T	.	.	MAF_USDA=1.639
NC_035078.1	30312345	.	A	T	.	.	MAF_INRAE=42.5
NC_035078.1	30312788	.	T	C	.	.	MAF_INRAE=42.405;MAF_USDA=20.492
NC_035078.1	30312836	.	A	G	.	.	MAF_USDA=3.279
NC_035078.1	30312861	.	C	T	.	.	MAF_INRAE=3.797
NC_035078.1	30313085	.	C	A	.	.	MAF_USDA=9.412
NC_035078.1	30313104	.	G	T	.	.	MAF_INRAE=23.418;MAF_USDA=16.471
NC_035078.1	30313314	.	T	G	.	.	MAF_USDA=2.5
NC_035078.1	30313317	.	C	T	.	.	MAF_USDA=2.083
NC_035078.1	30313640	.	A	G	.	.	MAF_INRAE=13.924;MAF_USDA=19.412
NC_035078.1	30313879	.	G	C	.	.	MAF_INRAE=23.418;MAF_USDA=16.471
NC_035078.1	30314177	.	C	T	.	.	MAF_INRAE=6.329;MAF_USDA=4.098
NC_035078.1	30314346	.	C	T	.	.	MAF_INRAE=5.0;MAF_USDA=20.833
NC_035078.1	30314350	.	G	A	.	.	MAF_USDA=2.459
NC_035078.1	30314355	.	T	C	.	.	MAF_USDA=11.475
NC_035078.1	30314466	.	C	T	.	.	MAF_INRAE=6.329;MAF_USDA=4.098
NC_035078.1	30314529	.	T	C	.	.	MAF_USDA=1.639
NC_035078.1	30314592	.	A	T	.	.	MAF_INRAE=43.038;MAF_USDA=25.41
NC_035078.1	30314625	.	G	A	.	.	MAF_INRAE=10.526
NC_035078.1	30314782	.	A	C	.	.	MAF_INRAE=48.734;MAF_USDA=18.852
NC_035078.1	30315034	.	G	A	.	.	MAF_USDA=41.667
NC_035078.1	30315718	.	C	T	.	.	MAF_INRAE=43.038
NC_035078.1	30315720	.	T	G	.	.	MAF_INRAE=43.333
NC_035078.1	30315721	.	G	A	.	.	MAF_INRAE=43.333
NC_035078.1	30315793	.	T	G	.	.	MAF_USDA=1.667
NC_035078.1	30315935	.	A	C	.	.	MAF_INRAE=48.734;MAF_USDA=21.311
NC_035078.1	30316020	.	A	T	.	.	MAF_USDA=6.25
NC_035078.1	30316096	.	A	T	.	.	MAF_USDA=9.016
NC_035078.1	30316964	.	G	A	.	.	MAF_INRAE=10.526
NC_035078.1	30316985	.	A	G	.	.	MAF_INRAE=42.405;MAF_USDA=24.59
NC_035078.1	30317900	.	G	T	.	.	MAF_INRAE=23.418;MAF_USDA=16.471
NC_035078.1	30318395	.	C	A	.	.	MAF_INRAE=13.291;MAF_USDA=19.412
NC_035078.1	30318623	.	A	T	.	.	MAF_INRAE=48.101;MAF_USDA=20.492
NC_035078.1	30318631	.	G	A	.	.	MAF_INRAE=4.167;MAF_USDA=14.706
NC_035078.1	30318703	.	T	C	.	.	MAF_USDA=10.656
NC_035078.1	30318743	.	A	C	.	.	MAF_INRAE=6.329
NC_035078.1	30318751	.	G	C	.	.	MAF_INRAE=5.0;MAF_USDA=7.059
NC_035078.1	30318830	.	T	A	.	.	MAF_INRAE=45.833
NC_035078.1	30318833	.	A	T	.	.	MAF_INRAE=9.494;MAF_USDA=25.0
NC_035078.1	30318835	.	A	T	.	.	MAF_INRAE=14.167;MAF_USDA=45.833
NC_035078.1	30318858	.	G	T	.	.	MAF_INRAE=6.329
NC_035078.1	30319112	.	C	A	.	.	MAF_USDA=10.0
NC_035078.1	30319231	.	T	A	.	.	MAF_USDA=3.529
NC_035078.1	30319266	.	T	C	.	.	MAF_INRAE=3.333;MAF_USDA=4.167
NC_035078.1	30320091	.	T	A	.	.	MAF_INRAE=15.789
NC_035078.1	30320326	.	G	T	.	.	MAF_USDA=1.639
NC_035078.1	30320591	.	A	T	.	.	MAF_USDA=6.25
NC_035078.1	30320854	.	A	G	.	.	MAF_USDA=2.459
NC_035078.1	30321091	.	A	C	.	.	MAF_USDA=2.083
NC_035078.1	30321189	.	A	T	.	.	MAF_USDA=3.279
NC_035078.1	30321409	.	G	T	.	.	MAF_USDA=17.059
NC_035078.1	30321418	.	T	C	.	.	MAF_USDA=13.934
NC_035078.1	30321527	.	C	A	.	.	MAF_INRAE=6.329
NC_035078.1	30321670	.	A	T	.	.	MAF_INRAE=29.114;MAF_USDA=38.235
NC_035078.1	30321710	.	G	C	.	.	MAF_INRAE=13.291;MAF_USDA=20.0
NC_035078.1	30321939	.	A	C	.	.	MAF_INRAE=43.038;MAF_USDA=25.41
NC_035078.1	30321966	.	C	T	.	.	MAF_USDA=4.918
NC_035078.1	30322033	.	G	A	.	.	MAF_USDA=3.279
NC_035078.1	30322042	.	G	A	.	.	MAF_USDA=2.459
NC_035078.1	30322048	.	C	G	.	.	MAF_INRAE=3.333
NC_035078.1	30322335	.	C	G	.	.	MAF_USDA=1.639
NC_035078.1	30322366	.	C	A	.	.	MAF_INRAE=6.329;MAF_USDA=4.098
NC_035078.1	30322727	.	T	G	.	.	MAF_USDA=6.25
NC_035078.1	30323117	.	T	C	.	.	MAF_USDA=1.639
NC_035078.1	30323629	.	C	T	.	.	MAF_INRAE=6.329
NC_035078.1	30323871	.	C	A	.	.	MAF_INRAE=6.329;MAF_USDA=4.098
NC_035078.1	30323885	.	T	C	.	.	MAF_INRAE=48.734;MAF_USDA=20.492
NC_035078.1	30323983	.	T	C	.	.	MAF_INRAE=6.329;MAF_USDA=4.098
NC_035078.1	30324022	.	G	A	.	.	MAF_INRAE=43.671;MAF_USDA=25.41
NC_035078.1	30324045	.	T	A	.	.	MAF_INRAE=1.667
NC_035078.1	30324146	.	A	C	.	.	MAF_USDA=2.459
NC_035078.1	30324694	.	C	T	.	.	MAF_USDA=4.098
NC_035078.1	30324780	.	C	T	.	.	MAF_INRAE=12.025;MAF_USDA=19.412
NC_035078.1	30324786	.	T	A	.	.	MAF_USDA=1.639
NC_035078.1	30324789	.	A	C	.	.	MAF_INRAE=12.025;MAF_USDA=17.647
NC_035078.1	30325028	.	A	G	.	.	MAF_USDA=1.639
NC_035078.1	30325093	.	A	G	.	.	MAF_INRAE=29.114;MAF_USDA=37.647
NC_035078.1	30325141	.	G	A	.	.	MAF_USDA=3.279
NC_035078.1	30325142	.	G	T	.	.	MAF_USDA=3.279
NC_035078.1	30325149	.	C	T	.	.	MAF_INRAE=2.5
NC_035078.1	30325214	.	T	G	.	.	MAF_INRAE=42.405;MAF_USDA=26.23
NC_035078.1	30325293	.	G	A	.	.	MAF_USDA=2.083
NC_035078.1	30325376	.	C	T	.	.	MAF_USDA=2.941
NC_035078.1	30325652	.	T	C	.	.	MAF_INRAE=42.405;MAF_USDA=26.23
NC_035078.1	30325786	.	G	A	.	.	MAF_USDA=8.333
NC_035078.1	30325856	.	T	A	.	.	MAF_INRAE=11.667;MAF_USDA=10.588
NC_035078.1	30325933	.	C	A	.	.	MAF_INRAE=6.329;MAF_USDA=4.098
NC_035078.1	30325987	.	T	G	.	.	MAF_INRAE=9.494;MAF_USDA=11.765
NC_035078.1	30326121	.	A	G	.	.	MAF_USDA=10.588
NC_035078.1	30326245	.	C	A	.	.	MAF_INRAE=42.405;MAF_USDA=24.59
NC_035078.1	30326815	.	C	T	.	.	MAF_USDA=7.059
NC_035078.1	30327780	.	TA	TT	.	.	MAF_USDA=45.833
NC_035078.1	30327782	.	A	T	.	.	MAF_INRAE=45.833
NC_035078.1	30327823	.	A	G	.	.	MAF_INRAE=12.658;MAF_USDA=19.412
NC_035078.1	30327836	.	G	T	.	.	MAF_INRAE=12.658;MAF_USDA=17.647
NC_035078.1	30327935	.	T	A	.	.	MAF_INRAE=13.291;MAF_USDA=17.647
NC_035078.1	30327998	.	G	T	.	.	MAF_INRAE=42.405;MAF_USDA=24.167
NC_035078.1	30328199	.	G	A	.	.	MAF_USDA=2.459
NC_035078.1	30328325	.	T	G	.	.	MAF_USDA=4.167
NC_035078.1	30328327	.	T	A	.	.	MAF_INRAE=29.114;MAF_USDA=37.059
NC_035078.1	30328346	.	A	T	.	.	MAF_INRAE=17.722;MAF_USDA=8.197
NC_035078.1	30328722	.	T	C	.	.	MAF_INRAE=42.405;MAF_USDA=26.23
NC_035078.1	30328730	.	A	T	.	.	MAF_USDA=10.656
NC_035078.1	30328777	.	C	T	.	.	MAF_INRAE=6.329;MAF_USDA=4.098
NC_035078.1	30329682	.	A	C	.	.	MAF_INRAE=29.747;MAF_USDA=37.647
NC_035078.1	30329781	.	T	C	.	.	MAF_INRAE=13.291;MAF_USDA=19.412
NC_035078.1	30330118	.	G	C	.	.	MAF_USDA=2.459
NC_035078.1	30330289	.	G	A	.	.	MAF_USDA=1.639
NC_035078.1	30330330	.	C	G	.	.	MAF_USDA=6.25
NC_035078.1	30330684	.	C	A	.	.	MAF_USDA=11.475
NC_035078.1	30330704	.	C	G	.	.	MAF_INRAE=29.114;MAF_USDA=37.059
NC_035078.1	30330869	.	G	A	.	.	MAF_INRAE=42.5;MAF_USDA=25.0
NC_035078.1	30330980	.	C	T	.	.	MAF_INRAE=6.329;MAF_USDA=4.098
NC_035078.1	30331010	.	C	T	.	.	MAF_INRAE=5.263
NC_035078.1	30331070	.	C	A	.	.	MAF_USDA=1.639
NC_035078.1	30331353	.	C	A	.	.	MAF_INRAE=6.329
NC_035078.1	30331761	.	G	A	.	.	MAF_INRAE=42.405;MAF_USDA=25.41
NC_035078.1	30331920	.	A	C	.	.	MAF_INRAE=29.114;MAF_USDA=37.647
NC_035078.1	30332162	.	G	A	.	.	MAF_USDA=1.639
NC_035078.1	30332177	.	G	A	.	.	MAF_INRAE=3.333
NC_035078.1	30332590	.	C	A	.	.	MAF_USDA=3.279
NC_035078.1	30332602	.	C	T	.	.	MAF_USDA=1.639
NC_035078.1	30332775	.	T	G	.	.	MAF_INRAE=6.329;MAF_USDA=4.098
NC_035078.1	30332904	.	C	T	.	.	MAF_USDA=3.279
NC_035078.1	30333223	.	G	A	.	.	MAF_INRAE=10.833;MAF_USDA=12.5
NC_035078.1	30333235	.	G	A	.	.	MAF_INRAE=3.333;MAF_USDA=2.459
NC_035078.1	30333701	.	T	C	.	.	MAF_USDA=15.882
NC_035078.1	30333863	.	A	C	.	.	MAF_INRAE=29.167;MAF_USDA=33.929
NC_035078.1	30333987	.	C	T	.	.	MAF_INRAE=44.937;MAF_USDA=21.311
NC_035078.1	30333994	.	C	T	.	.	MAF_INRAE=1.667
NC_035078.1	30334305	.	A	G	.	.	MAF_INRAE=13.291;MAF_USDA=19.412
NC_035078.1	30334363	.	G	T	.	.	MAF_USDA=3.279
NC_035078.1	30334415	.	G	T	.	.	MAF_USDA=1.639
NC_035078.1	30334733	.	G	A	.	.	MAF_INRAE=13.291;MAF_USDA=17.647
NC_035078.1	30334977	.	A	T	.	.	MAF_USDA=2.459
NC_035078.1	30335301	.	T	C	.	.	MAF_USDA=1.639
NC_035078.1	30335316	.	T	G	.	.	MAF_INRAE=43.038;MAF_USDA=25.41
NC_035078.1	30335853	.	G	A	.	.	MAF_USDA=1.639
NC_035078.1	30336197	.	C	G	.	.	MAF_INRAE=5.696;MAF_USDA=25.882
NC_035078.1	30336491	.	A	T	.	.	MAF_USDA=2.083
NC_035078.1	30336687	.	G	T	.	.	MAF_INRAE=29.114;MAF_USDA=44.118
NC_035078.1	30337247	.	G	A	.	.	MAF_INRAE=42.405;MAF_USDA=25.41
NC_035078.1	30337705	.	C	A	.	.	MAF_INRAE=13.291;MAF_USDA=18.824
NC_035078.1	30337781	.	C	A	.	.	MAF_INRAE=4.167;MAF_USDA=8.333
NC_035078.1	30337845	.	A	T	.	.	MAF_USDA=2.083
NC_035078.1	30337846	.	A	T	.	.	MAF_USDA=1.639
NC_035078.1	30337869	.	G	C	.	.	MAF_INRAE=5.833
NC_035078.1	30337923	.	C	T	.	.	MAF_INRAE=2.5
NC_035078.1	30338005	.	C	T	.	.	MAF_INRAE=1.667
NC_035078.1	30338090	.	T	G	.	.	MAF_USDA=11.176
NC_035078.1	30338265	.	C	A	.	.	MAF_USDA=1.639
NC_035078.1	30338267	.	T	A	.	.	MAF_USDA=1.639
NC_035078.1	30338288	.	C	A	.	.	MAF_INRAE=7.5
NC_035078.1	30339833	.	A	C	.	.	MAF_USDA=4.098
NC_035078.1	30339853	.	T	G	.	.	MAF_USDA=6.557
NC_035078.1	30340121	.	G	T	.	.	MAF_USDA=6.25
NC_035078.1	30340147	.	T	G	.	.	MAF_USDA=2.459
NC_035078.1	30340256	.	C	A	.	.	MAF_INRAE=18.354;MAF_USDA=8.197
NC_035078.1	30340340	.	G	T	.	.	MAF_INRAE=13.291;MAF_USDA=19.412
NC_035078.1	30340354	.	T	A	.	.	MAF_INRAE=42.405;MAF_USDA=25.41
NC_035078.1	30340361	.	G	T	.	.	MAF_INRAE=6.329;MAF_USDA=4.098
NC_035078.1	30340507	.	C	T	.	.	MAF_USDA=2.459
NC_035078.1	30340539	.	G	C	.	.	MAF_USDA=10.656
NC_035078.1	30340670	.	G	A	.	.	MAF_INRAE=6.329;MAF_USDA=4.098
NC_035078.1	30340742	.	G	A	.	.	MAF_INRAE=6.329;MAF_USDA=4.098
NC_035078.1	30340780	.	A	G	.	.	MAF_INRAE=23.418;MAF_USDA=17.059
NC_035078.1	30340955	.	A	G	.	.	MAF_INRAE=42.405;MAF_USDA=25.41
NC_035078.1	30340957	.	A	T	.	.	MAF_INRAE=42.5;MAF_USDA=25.41
NC_035078.1	30341097	.	A	T	.	.	MAF_USDA=6.557
NC_035078.1	30341174	.	C	A	.	.	MAF_INRAE=11.667;MAF_USDA=14.706
NC_035078.1	30341486	.	T	G	.	.	MAF_USDA=19.672
NC_035078.1	30341512	.	A	G	.	.	MAF_USDA=4.098
NC_035078.1	30341530	.	G	A	.	.	MAF_INRAE=45.833;MAF_USDA=17.213
NC_035078.1	30341539	.	G	C	.	.	MAF_USDA=10.656
NC_035078.1	30341562	.	C	T	.	.	MAF_INRAE=45.0;MAF_USDA=10.417
NC_035078.1	30341575	.	A	C	.	.	MAF_USDA=24.59
NC_035078.1	30341597	.	A	T	.	.	MAF_INRAE=3.333;MAF_USDA=25.41
NC_035078.1	30341607	.	G	A	.	.	MAF_USDA=26.23
NC_035078.1	30341640	.	G	A	.	.	MAF_USDA=4.918
NC_035078.1	30341690	.	A	T	.	.	MAF_USDA=3.279
NC_035078.1	30341699	.	G	A	.	.	MAF_USDA=8.824
NC_035078.1	30341711	.	T	A	.	.	MAF_USDA=3.279
NC_035078.1	30341721	.	A	G	.	.	MAF_USDA=2.459
NC_035078.1	30341724	.	T	G	.	.	MAF_USDA=24.706
NC_035078.1	30341727	.	G	T	.	.	MAF_USDA=2.459
NC_035078.1	30341972	.	G	A	.	.	MAF_INRAE=10.526
NC_035078.1	30342169	.	T	C	.	.	MAF_USDA=6.25
NC_035078.1	30342172	.	G	T	.	.	MAF_USDA=2.083
NC_035078.1	30342221	.	GTTTTTTTTA	GTTTTTTTTT	.	.	MAF_USDA=45.833
NC_035078.1	30342230	.	A	T	.	.	MAF_INRAE=13.291;MAF_USDA=6.557
NC_035078.1	30342379	.	G	A	.	.	MAF_USDA=1.639
NC_035078.1	30342503	.	G	A	.	.	MAF_INRAE=48.734;MAF_USDA=18.033
NC_035078.1	30342757	.	C	T	.	.	MAF_INRAE=6.329
NC_035078.1	30342820	.	A	T	.	.	MAF_USDA=4.167
NC_035078.1	30342853	.	G	A	.	.	MAF_USDA=8.824
NC_035078.1	30342883	.	G	A	.	.	MAF_USDA=6.471
NC_035078.1	30342890	.	G	T	.	.	MAF_USDA=6.471
NC_035078.1	30342929	.	A	C	.	.	MAF_USDA=5.294
NC_035078.1	30342994	.	G	A	.	.	MAF_USDA=2.459
NC_035078.1	30343013	.	T	A	.	.	MAF_INRAE=6.329;MAF_USDA=4.098
NC_035078.1	30343124	.	G	A	.	.	MAF_USDA=1.639
NC_035078.1	30343152	.	G	C	.	.	MAF_INRAE=42.405
NC_035078.1	30343712	.	G	C	.	.	MAF_USDA=3.529
NC_035078.1	30344013	.	C	T	.	.	MAF_INRAE=10.526
NC_035078.1	30344670	.	G	T	.	.	MAF_USDA=2.459
NC_035078.1	30344744	.	A	G	.	.	MAF_INRAE=49.367;MAF_USDA=22.951
NC_035078.1	30345032	.	A	G	.	.	MAF_INRAE=41.772;MAF_USDA=23.77
NC_035078.1	30345186	.	G	A	.	.	MAF_INRAE=10.127;MAF_USDA=4.167
NC_035078.1	30345276	.	G	T	.	.	MAF_INRAE=23.418;MAF_USDA=16.471
NC_035078.1	30345367	.	T	C	.	.	MAF_USDA=1.639
NC_035078.1	30345387	.	T	C	.	.	MAF_INRAE=48.734;MAF_USDA=18.852
NC_035078.1	30345619	.	G	A	.	.	MAF_INRAE=2.532
NC_035078.1	30345797	.	G	A	.	.	MAF_INRAE=6.329;MAF_USDA=3.279
NC_035078.1	30345804	.	A	C	.	.	MAF_USDA=11.176
NC_035078.1	30345874	.	C	G	.	.	MAF_INRAE=42.405;MAF_USDA=23.333
NC_035078.1	30345876	.	G	C	.	.	MAF_INRAE=42.5;MAF_USDA=23.333
NC_035078.1	30346106	.	T	A	.	.	MAF_USDA=1.639
NC_035078.1	30346394	.	A	G	.	.	MAF_USDA=1.639
NC_035078.1	30346948	.	T	G	.	.	MAF_INRAE=6.329
NC_035078.1	30346950	.	A	C	.	.	MAF_USDA=3.279
NC_035078.1	30347164	.	C	A	.	.	MAF_USDA=2.083
NC_035078.1	30347210	.	A	G	.	.	MAF_INRAE=13.291;MAF_USDA=17.647
NC_035078.1	30347320	.	T	C	.	.	MAF_INRAE=42.405;MAF_USDA=25.41
NC_035078.1	30347701	.	C	T	.	.	MAF_INRAE=13.291;MAF_USDA=19.412
NC_035078.1	30347977	.	C	T	.	.	MAF_INRAE=49.367;MAF_USDA=20.492
NC_035078.1	30348027	.	T	C	.	.	MAF_INRAE=6.329
NC_035078.1	30348058	.	A	G	.	.	MAF_USDA=4.098
NC_035078.1	30348117	.	A	C	.	.	MAF_USDA=4.098
NC_035078.1	30348238	.	C	A	.	.	MAF_INRAE=6.329;MAF_USDA=4.237
NC_035078.1	30348251	.	T	C	.	.	MAF_INRAE=6.329;MAF_USDA=4.098
NC_035078.1	30348613	.	C	T	.	.	MAF_INRAE=23.418;MAF_USDA=16.471
NC_035078.1	30348798	.	T	C	.	.	MAF_USDA=2.459
NC_035078.1	30348987	.	A	T	.	.	MAF_USDA=14.118
NC_035078.1	30348988	.	A	T	.	.	MAF_INRAE=28.333;MAF_USDA=45.294
NC_035078.1	30348989	.	A	T	.	.	MAF_INRAE=45.833;MAF_USDA=24.59
NC_035078.1	30349346	.	C	A	.	.	MAF_INRAE=10.526
NC_035078.1	30349376	.	G	A	.	.	MAF_INRAE=14.167;MAF_USDA=45.833
NC_035078.1	30349528	.	T	A	.	.	MAF_INRAE=10.526
NC_035078.1	30349689	.	G	A	.	.	MAF_INRAE=48.734;MAF_USDA=18.033
NC_035078.1	30349897	.	C	T	.	.	MAF_USDA=2.459
NC_035078.1	30349975	.	C	A	.	.	MAF_INRAE=13.291;MAF_USDA=45.833
NC_035078.1	30350266	.	G	A	.	.	MAF_INRAE=10.526
NC_035078.1	30350506	.	T	C	.	.	MAF_USDA=9.836
NC_035078.1	30350657	.	A	C	.	.	MAF_INRAE=11.667;MAF_USDA=15.294
NC_035078.1	30350790	.	A	T	.	.	MAF_INRAE=48.734;MAF_USDA=20.492
NC_035078.1	30350946	.	T	C	.	.	MAF_USDA=9.836
NC_035078.1	30351106	.	G	C	.	.	MAF_USDA=4.918
NC_035078.1	30351671	.	G	A	.	.	MAF_USDA=6.25
NC_035078.1	30352159	.	G	C	.	.	MAF_USDA=1.639
NC_035078.1	30352224	.	C	T	.	.	MAF_USDA=3.279
NC_035078.1	30352593	.	C	T	.	.	MAF_USDA=2.459
NC_035078.1	30352799	.	C	A	.	.	MAF_INRAE=48.734;MAF_USDA=22.131
NC_035078.1	30352953	.	C	G	.	.	MAF_INRAE=42.405;MAF_USDA=27.049
NC_035078.1	30353036	.	T	C	.	.	MAF_INRAE=2.5;MAF_USDA=7.647
NC_035078.1	30353245	.	G	A	.	.	MAF_USDA=10.656
NC_035078.1	30353292	.	C	G	.	.	MAF_INRAE=3.333;MAF_USDA=7.059
NC_035078.1	30353477	.	C	T	.	.	MAF_INRAE=49.367;MAF_USDA=21.311
NC_035078.1	30353514	.	G	A	.	.	MAF_INRAE=43.038;MAF_USDA=25.41
NC_035078.1	30353581	.	A	T	.	.	MAF_USDA=4.098
NC_035078.1	30354459	.	C	G	.	.	MAF_INRAE=13.291;MAF_USDA=18.824
NC_035078.1	30355035	.	T	G	.	.	MAF_USDA=1.639
NC_035078.1	30355244	.	G	T	.	.	MAF_INRAE=12.658;MAF_USDA=19.412
NC_035078.1	30355614	.	T	C	.	.	MAF_USDA=2.459
NC_035078.1	30355649	.	A	C	.	.	MAF_INRAE=42.405;MAF_USDA=25.41
NC_035078.1	30355824	.	T	C	.	.	MAF_USDA=9.836
NC_035078.1	30355976	.	G	T	.	.	MAF_USDA=6.25
NC_035078.1	30356120	.	A	C	.	.	MAF_INRAE=48.734;MAF_USDA=20.492
NC_035078.1	30356124	.	T	G	.	.	MAF_INRAE=3.333;MAF_USDA=3.529
NC_035078.1	30356306	.	T	G	.	.	MAF_INRAE=6.329;MAF_USDA=4.098
NC_035078.1	30356374	.	A	C	.	.	MAF_INRAE=42.405;MAF_USDA=23.77
NC_035078.1	30356492	.	G	T	.	.	MAF_USDA=3.279
NC_035078.1	30356575	.	C	T	.	.	MAF_INRAE=49.367;MAF_USDA=19.672
NC_035078.1	30356745	.	T	A	.	.	MAF_INRAE=3.797
NC_035078.1	30356987	.	C	G	.	.	MAF_INRAE=4.167;MAF_USDA=7.059
NC_035078.1	30357446	.	A	C	.	.	MAF_USDA=3.279
NC_035078.1	30357523	.	C	T	.	.	MAF_USDA=8.824
NC_035078.1	30357561	.	C	G	.	.	MAF_INRAE=44.304;MAF_USDA=25.41
NC_035078.1	30357794	.	A	C	.	.	MAF_USDA=1.639
NC_035078.1	30358133	.	A	C	.	.	MAF_INRAE=13.291;MAF_USDA=19.412
NC_035078.1	30358833	.	G	A	.	.	MAF_USDA=3.279
NC_035078.1	30358916	.	G	A	.	.	MAF_USDA=5.738
NC_035078.1	30359011	.	T	G	.	.	MAF_USDA=1.639
NC_035078.1	30359123	.	A	C	.	.	MAF_INRAE=6.329;MAF_USDA=4.098
NC_035078.1	30359183	.	C	T	.	.	MAF_INRAE=43.038;MAF_USDA=25.41
NC_035078.1	30359263	.	C	T	.	.	MAF_INRAE=42.405;MAF_USDA=23.77
NC_035078.1	30359358	.	G	A	.	.	MAF_INRAE=42.405;MAF_USDA=25.833
NC_035078.1	30359386	.	T	A	.	.	MAF_INRAE=23.418;MAF_USDA=16.471
NC_035078.1	30359400	.	A	T	.	.	MAF_INRAE=23.418;MAF_USDA=16.471
NC_035078.1	30359630	.	G	C	.	.	MAF_USDA=3.279
NC_035078.1	30359780	.	C	A	.	.	MAF_INRAE=23.418;MAF_USDA=17.059
NC_035078.1	30359800	.	A	T	.	.	MAF_USDA=1.639
NC_035078.1	30359855	.	A	C	.	.	MAF_USDA=5.738
NC_035078.1	30360159	.	T	C	.	.	MAF_INRAE=6.329;MAF_USDA=4.098
NC_035078.1	30360235	.	C	T	.	.	MAF_INRAE=6.329;MAF_USDA=4.098
NC_035078.1	30360236	.	A	G	.	.	MAF_INRAE=42.5;MAF_USDA=25.41
NC_035078.1	30360319	.	G	A	.	.	MAF_INRAE=48.734;MAF_USDA=21.311
NC_035078.1	30360462	.	G	A	.	.	MAF_USDA=2.083
NC_035078.1	30360645	.	C	A	.	.	MAF_INRAE=43.038;MAF_USDA=23.333
NC_035078.1	30360972	.	T	A	.	.	MAF_USDA=10.0
NC_035078.1	30360982	.	G	A	.	.	MAF_USDA=10.0
NC_035078.1	30360996	.	T	A	.	.	MAF_USDA=1.639
NC_035078.1	30361000	.	C	A	.	.	MAF_INRAE=5.0;MAF_USDA=20.833
NC_035078.1	30361261	.	A	G	.	.	MAF_INRAE=43.038;MAF_USDA=24.59
NC_035078.1	30361396	.	A	C	.	.	MAF_INRAE=3.333;MAF_USDA=2.941
NC_035078.1	30361462	.	G	A	.	.	MAF_USDA=1.639
NC_035078.1	30361474	.	A	C	.	.	MAF_USDA=6.25
NC_035078.1	30361479	.	G	T	.	.	MAF_INRAE=41.772;MAF_USDA=25.41
NC_035078.1	30361548	.	C	A	.	.	MAF_INRAE=6.329;MAF_USDA=4.098
NC_035078.1	30361611	.	G	A	.	.	MAF_INRAE=29.114;MAF_USDA=45.294
NC_035078.1	30361708	.	A	T	.	.	MAF_INRAE=48.734;MAF_USDA=10.656
NC_035078.1	30361904	.	T	G	.	.	MAF_USDA=2.5
NC_035078.1	30361960	.	T	A	.	.	MAF_INRAE=24.167;MAF_USDA=37.5
NC_035078.1	30362084	.	A	T	.	.	MAF_INRAE=5.696;MAF_USDA=4.167
NC_035078.1	30362262	.	A	T	.	.	MAF_USDA=11.864
NC_035078.1	30362339	.	T	A	.	.	MAF_INRAE=5.696
NC_035078.1	30362438	.	G	T	.	.	MAF_USDA=6.557
NC_035078.1	30362555	.	C	A	.	.	MAF_INRAE=10.759;MAF_USDA=4.167
NC_035078.1	30362669	.	T	G	.	.	MAF_INRAE=2.5;MAF_USDA=4.098
NC_035078.1	30362679	.	C	T	.	.	MAF_USDA=9.836
NC_035078.1	30362828	.	C	T	.	.	MAF_USDA=1.639
NC_035078.1	30362842	.	G	T	.	.	MAF_INRAE=2.632;MAF_USDA=16.667
NC_035078.1	30362876	.	G	T	.	.	MAF_INRAE=2.632;MAF_USDA=8.235
NC_035078.1	30362885	.	G	A	.	.	MAF_INRAE=2.632;MAF_USDA=8.824
NC_035078.1	30362889	.	A	G	.	.	MAF_INRAE=5.833;MAF_USDA=27.083
NC_035078.1	30362894	.	G	A	.	.	MAF_INRAE=5.833;MAF_USDA=29.167
NC_035078.1	30362900	.	G	T	.	.	MAF_INRAE=5.833;MAF_USDA=20.833
NC_035078.1	30362914	.	C	A	.	.	MAF_INRAE=4.167
NC_035078.1	30362933	.	C	T	.	.	MAF_INRAE=2.5;MAF_USDA=25.595
NC_035078.1	30362936	.	T	A	.	.	MAF_INRAE=2.5;MAF_USDA=19.412
NC_035078.1	30362939	.	T	G	.	.	MAF_INRAE=2.5
NC_035078.1	30363055	.	T	C	.	.	MAF_INRAE=28.333;MAF_USDA=20.988
NC_035078.1	30363297	.	T	G	.	.	MAF_INRAE=34.167;MAF_USDA=28.814
NC_035078.1	30363679	.	T	G	.	.	MAF_USDA=1.695
NC_035078.1	30363715	.	T	C	.	.	MAF_INRAE=40.833;MAF_USDA=24.576
NC_035078.1	30363730	.	G	T	.	.	MAF_INRAE=5.0
NC_035078.1	30363742	.	G	T	.	.	MAF_INRAE=5.833;MAF_USDA=29.167
NC_035078.1	30363743	.	G	T	.	.	MAF_INRAE=5.833;MAF_USDA=29.167
NC_035078.1	30363760	.	T	G	.	.	MAF_INRAE=5.0;MAF_USDA=15.06
NC_035078.1	30363868	.	G	T	.	.	MAF_USDA=10.588
NC_035078.1	30363869	.	A	C	.	.	MAF_USDA=10.0
NC_035078.1	30364136	.	A	C	.	.	MAF_USDA=10.656
NC_035078.1	30364449	.	C	T	.	.	MAF_INRAE=5.833
NC_035078.1	30364475	.	C	T	.	.	MAF_INRAE=48.333
NC_035078.1	30364533	.	A	G	.	.	MAF_INRAE=1.667
NC_035078.1	30364718	.	G	A	.	.	MAF_INRAE=44.167
NC_035078.1	30364794	.	A	G	.	.	MAF_INRAE=10.0
NC_035078.1	30364903	.	A	T	.	.	MAF_USDA=9.016
NC_035078.1	30364912	.	G	T	.	.	MAF_USDA=8.197
NC_035078.1	30364917	.	C	A	.	.	MAF_USDA=9.016
NC_035078.1	30364941	.	G	T	.	.	MAF_INRAE=2.5
NC_035078.1	30364947	.	T	C	.	.	MAF_USDA=8.197
NC_035078.1	30364984	.	A	C	.	.	MAF_USDA=4.167
NC_035078.1	30365000	.	G	A	.	.	MAF_USDA=14.583
NC_035078.1	30365057	.	G	T	.	.	MAF_INRAE=3.333;MAF_USDA=18.75
NC_035078.1	30365065	.	A	G	.	.	MAF_USDA=4.918
NC_035078.1	30365090	.	T	A	.	.	MAF_USDA=18.75
NC_035078.1	30365102	.	C	T	.	.	MAF_USDA=35.417
NC_035078.1	30365112	.	C	A	.	.	MAF_USDA=2.459
NC_035078.1	30365176	.	A	G	.	.	MAF_USDA=9.412
NC_035078.1	30365216	.	A	G	.	.	MAF_INRAE=16.667;MAF_USDA=1.639
NC_035078.1	30365221	.	G	T	.	.	MAF_INRAE=18.333;MAF_USDA=1.639
NC_035078.1	30365251	.	T	G	.	.	MAF_INRAE=25.0;MAF_USDA=9.016
NC_035078.1	30365289	.	T	A	.	.	MAF_INRAE=35.0;MAF_USDA=13.115
NC_035078.1	30365295	.	C	T	.	.	MAF_INRAE=42.405;MAF_USDA=25.41
NC_035078.1	30365422	.	T	G	.	.	MAF_INRAE=5.696;MAF_USDA=4.098
NC_035078.1	30365474	.	T	C	.	.	MAF_USDA=5.738
NC_035078.1	30365475	.	C	T	.	.	MAF_USDA=1.639
NC_035078.1	30365592	.	C	T	.	.	MAF_INRAE=5.263
NC_035078.1	30365594	.	C	T	.	.	MAF_USDA=8.197
NC_035078.1	30365655	.	A	T	.	.	MAF_USDA=9.412
NC_035078.1	30365730	.	G	A	.	.	MAF_INRAE=36.667;MAF_USDA=13.934
NC_035078.1	30365741	.	A	T	.	.	MAF_USDA=1.639
NC_035078.1	30365783	.	G	T	.	.	MAF_USDA=4.167
NC_035078.1	30365882	.	G	A	.	.	MAF_INRAE=6.329;MAF_USDA=4.098
NC_035078.1	30366131	.	A	C	.	.	MAF_INRAE=6.329;MAF_USDA=13.115
NC_035078.1	30366422	.	C	G	.	.	MAF_USDA=3.279
NC_035078.1	30366428	.	G	A	.	.	MAF_USDA=3.279
NC_035078.1	30366443	.	A	G	.	.	MAF_INRAE=42.405;MAF_USDA=25.41
NC_035078.1	30366545	.	T	G	.	.	MAF_INRAE=42.5;MAF_USDA=25.41
NC_035078.1	30366558	.	A	T	.	.	MAF_INRAE=29.167
NC_035078.1	30366571	.	C	G	.	.	MAF_INRAE=30.833
NC_035078.1	30366625	.	A	C	.	.	MAF_INRAE=2.632
NC_035078.1	30366749	.	A	C	.	.	MAF_USDA=11.475
NC_035078.1	30367012	.	A	G	.	.	MAF_INRAE=41.772;MAF_USDA=25.41
NC_035078.1	30367329	.	T	C	.	.	MAF_INRAE=42.405;MAF_USDA=25.41
NC_035078.1	30367330	.	T	C	.	.	MAF_INRAE=42.5;MAF_USDA=25.41
NC_035078.1	30367567	.	G	A	.	.	MAF_INRAE=2.5;MAF_USDA=3.333
NC_035078.1	30367659	.	G	A	.	.	MAF_USDA=6.25
NC_035078.1	30367839	.	G	T	.	.	MAF_INRAE=2.5
NC_035078.1	30367897	.	T	G	.	.	MAF_USDA=4.167
NC_035078.1	30368256	.	G	T	.	.	MAF_INRAE=6.329
NC_035078.1	30368320	.	A	T	.	.	MAF_USDA=2.459
NC_035078.1	30368327	.	T	A	.	.	MAF_USDA=4.098
NC_035078.1	30368742	.	T	A	.	.	MAF_INRAE=10.526
NC_035078.1	30369017	.	T	C	.	.	MAF_USDA=1.639
NC_035078.1	30369179	.	A	C	.	.	MAF_INRAE=48.734;MAF_USDA=21.311
NC_035078.1	30369369	.	G	A	.	.	MAF_INRAE=48.734;MAF_USDA=12.295
NC_035078.1	30369473	.	T	G	.	.	MAF_USDA=2.459
NC_035078.1	30369694	.	A	G	.	.	MAF_USDA=10.656
NC_035078.1	30369815	.	T	A	.	.	MAF_USDA=8.235
NC_035078.1	30369816	.	A	T	.	.	MAF_USDA=3.279
NC_035078.1	30369946	.	A	T	.	.	MAF_USDA=6.78
NC_035078.1	30369990	.	G	A	.	.	MAF_USDA=22.131
NC_035078.1	30370218	.	T	G	.	.	MAF_INRAE=42.105;MAF_USDA=25.41
NC_035078.1	30370262	.	C	A	.	.	MAF_INRAE=6.329;MAF_USDA=3.279
NC_035078.1	30370522	.	C	T	.	.	MAF_USDA=1.639
NC_035078.1	30370549	.	C	T	.	.	MAF_USDA=1.639
NC_035078.1	30371645	.	G	T	.	.	MAF_USDA=1.639
NC_035078.1	30371728	.	T	G	.	.	MAF_USDA=1.639
NC_035078.1	30371879	.	G	A	.	.	MAF_INRAE=13.291;MAF_USDA=18.824
NC_035078.1	30371894	.	G	A	.	.	MAF_USDA=11.176
NC_035078.1	30372200	.	T	A	.	.	MAF_USDA=10.588
NC_035078.1	30372498	.	G	C	.	.	MAF_USDA=4.918
NC_035078.1	30372519	.	T	C	.	.	MAF_USDA=9.836
NC_035078.1	30372614	.	G	A	.	.	MAF_INRAE=13.291;MAF_USDA=19.412
NC_035078.1	30372755	.	T	C	.	.	MAF_USDA=1.639
NC_035078.1	30372828	.	C	T	.	.	MAF_USDA=3.529
NC_035078.1	30372835	.	G	A	.	.	MAF_USDA=11.176
NC_035078.1	30373379	.	C	T	.	.	MAF_USDA=1.639
NC_035078.1	30373387	.	G	A	.	.	MAF_USDA=6.25
NC_035078.1	30373679	.	C	T	.	.	MAF_USDA=6.557
NC_035078.1	30373959	.	G	A	.	.	MAF_INRAE=42.405;MAF_USDA=25.41
NC_035078.1	30374592	.	T	C	.	.	MAF_USDA=2.083
NC_035078.1	30374699	.	C	T	.	.	MAF_USDA=2.941
NC_035078.1	30374867	.	A	C	.	.	MAF_USDA=3.333
NC_035078.1	30375022	.	G	A	.	.	MAF_INRAE=42.405;MAF_USDA=24.167
NC_035078.1	30375560	.	C	G	.	.	MAF_USDA=10.588
NC_035078.1	30375829	.	T	A	.	.	MAF_INRAE=42.405
NC_035078.1	30375934	.	T	C	.	.	MAF_INRAE=3.333;MAF_USDA=7.647
NC_035078.1	30376208	.	G	C	.	.	MAF_USDA=9.836
NC_035078.1	30376328	.	C	T	.	.	MAF_INRAE=41.139;MAF_USDA=25.41
NC_035078.1	30376351	.	G	T	.	.	MAF_USDA=1.639
NC_035078.1	30376911	.	A	G	.	.	MAF_USDA=10.656
NC_035078.1	30377441	.	A	T	.	.	MAF_INRAE=23.418;MAF_USDA=16.471
NC_035078.1	30377761	.	A	G	.	.	MAF_USDA=1.639
NC_035078.1	30377915	.	G	A	.	.	MAF_INRAE=23.418;MAF_USDA=17.059
NC_035078.1	30378012	.	A	G	.	.	MAF_INRAE=6.329;MAF_USDA=4.098
NC_035078.1	30378021	.	A	G	.	.	MAF_USDA=1.639
NC_035078.1	30378093	.	G	A	.	.	MAF_USDA=2.459
NC_035078.1	30378175	.	C	T	.	.	MAF_USDA=5.738
NC_035078.1	30378184	.	C	T	.	.	MAF_INRAE=43.038;MAF_USDA=23.77
NC_035078.1	30378198	.	C	G	.	.	MAF_USDA=4.098
NC_035078.1	30378208	.	C	G	.	.	MAF_USDA=6.471
NC_035078.1	30378213	.	G	A	.	.	MAF_USDA=4.918
NC_035078.1	30378216	.	A	C	.	.	MAF_USDA=5.738
NC_035078.1	30378234	.	G	A	.	.	MAF_USDA=6.557
NC_035078.1	30378237	.	T	C	.	.	MAF_USDA=8.197
NC_035078.1	30378238	.	T	C	.	.	MAF_USDA=7.377
NC_035078.1	30378249	.	C	A	.	.	MAF_USDA=6.471
NC_035078.1	30378263	.	G	A	.	.	MAF_USDA=7.377
NC_035078.1	30378268	.	A	T	.	.	MAF_USDA=7.377
NC_035078.1	30378271	.	C	A	.	.	MAF_USDA=7.377
NC_035078.1	30378273	.	C	A	.	.	MAF_USDA=9.412
NC_035078.1	30378282	.	A	G	.	.	MAF_USDA=8.197
NC_035078.1	30378288	.	T	C	.	.	MAF_USDA=10.656
NC_035078.1	30378327	.	C	T	.	.	MAF_INRAE=11.667;MAF_USDA=15.294
NC_035078.1	30378355	.	T	C	.	.	MAF_USDA=9.016
NC_035078.1	30378478	.	C	A	.	.	MAF_INRAE=42.405;MAF_USDA=26.23
NC_035078.1	30378888	.	A	C	.	.	MAF_INRAE=42.405;MAF_USDA=24.59
NC_035078.1	30379118	.	A	G	.	.	MAF_USDA=10.656
NC_035078.1	30379356	.	C	T	.	.	MAF_USDA=8.333
NC_035078.1	30379442	.	G	A	.	.	MAF_INRAE=5.263
NC_035078.1	30379546	.	G	A	.	.	MAF_INRAE=23.418;MAF_USDA=16.471
NC_035078.1	30379733	.	C	A	.	.	MAF_USDA=4.918
NC_035078.1	30379734	.	T	A	.	.	MAF_USDA=4.918
NC_035078.1	30379839	.	G	A	.	.	MAF_USDA=6.25
NC_035078.1	30380283	.	C	T	.	.	MAF_INRAE=10.526
NC_035078.1	30380318	.	G	A	.	.	MAF_INRAE=6.329
NC_035078.1	30380335	.	C	T	.	.	MAF_INRAE=10.526
NC_035078.1	30380422	.	C	A	.	.	MAF_USDA=1.639
NC_035078.1	30380516	.	C	T	.	.	MAF_USDA=1.639
NC_035078.1	30380546	.	A	T	.	.	MAF_INRAE=10.526
NC_035078.1	30381015	.	C	T	.	.	MAF_INRAE=6.329;MAF_USDA=4.098
NC_035078.1	30381110	.	T	A	.	.	MAF_INRAE=44.304;MAF_USDA=25.41
NC_035078.1	30381294	.	G	A	.	.	MAF_INRAE=9.494;MAF_USDA=10.588
NC_035078.1	30381297	.	C	A	.	.	MAF_INRAE=42.405;MAF_USDA=24.59
NC_035078.1	30381543	.	C	T	.	.	MAF_INRAE=6.329;MAF_USDA=4.098
NC_035078.1	30381684	.	G	A	.	.	MAF_INRAE=48.734;MAF_USDA=21.311
NC_035078.1	30381802	.	A	C	.	.	MAF_INRAE=11.667
NC_035078.1	30381993	.	G	T	.	.	MAF_INRAE=6.329;MAF_USDA=5.738
NC_035078.1	30382036	.	C	T	.	.	MAF_USDA=7.647
NC_035078.1	30382182	.	T	C	.	.	MAF_INRAE=48.734;MAF_USDA=19.672
NC_035078.1	30382336	.	T	C	.	.	MAF_USDA=1.639
NC_035078.1	30382470	.	C	T	.	.	MAF_USDA=1.639
NC_035078.1	30382507	.	T	G	.	.	MAF_INRAE=42.405;MAF_USDA=25.41
NC_035078.1	30382538	.	T	A	.	.	MAF_INRAE=42.405;MAF_USDA=26.23
NC_035078.1	30382745	.	A	C	.	.	MAF_USDA=10.0
NC_035078.1	30382783	.	C	T	.	.	MAF_INRAE=42.405;MAF_USDA=27.869
NC_035078.1	30382920	.	C	A	.	.	MAF_INRAE=6.329;MAF_USDA=4.098
NC_035078.1	30383096	.	T	G	.	.	MAF_INRAE=10.526
NC_035078.1	30383992	.	G	A	.	.	MAF_USDA=14.754
NC_035078.1	30384049	.	C	A	.	.	MAF_INRAE=42.405;MAF_USDA=24.59
NC_035078.1	30384073	.	A	C	.	.	MAF_INRAE=11.667;MAF_USDA=7.647
NC_035078.1	30384155	.	G	C	.	.	MAF_USDA=17.647
NC_035078.1	30384238	.	C	G	.	.	MAF_USDA=3.279
NC_035078.1	30384331	.	C	T	.	.	MAF_USDA=3.333
NC_035078.1	30384398	.	G	T	.	.	MAF_INRAE=41.772;MAF_USDA=24.59
NC_035078.1	30384580	.	C	A	.	.	MAF_USDA=2.459
NC_035078.1	30384795	.	T	C	.	.	MAF_INRAE=48.734;MAF_USDA=20.833
NC_035078.1	30384995	.	A	G	.	.	MAF_INRAE=1.667
NC_035078.1	30385006	.	C	A	.	.	MAF_INRAE=1.667
NC_035078.1	30385048	.	C	T	.	.	MAF_USDA=6.557
NC_035078.1	30385272	.	A	T	.	.	MAF_INRAE=15.0;MAF_USDA=19.643
NC_035078.1	30385306	.	T	C	.	.	MAF_USDA=3.279
NC_035078.1	30385314	.	G	T	.	.	MAF_INRAE=14.167
NC_035078.1	30385420	.	T	C	.	.	MAF_INRAE=29.114;MAF_USDA=40.588
NC_035078.1	30386007	.	T	G	.	.	MAF_USDA=1.639
NC_035078.1	30386112	.	C	T	.	.	MAF_INRAE=42.105
NC_035078.1	30386396	.	A	G	.	.	MAF_USDA=15.663
NC_035078.1	30386410	.	T	G	.	.	MAF_USDA=15.833
NC_035078.1	30386413	.	C	A	.	.	MAF_USDA=18.675
NC_035078.1	30386417	.	T	G	.	.	MAF_USDA=17.857
NC_035078.1	30386506	.	T	C	.	.	MAF_INRAE=10.526
NC_035078.1	30386683	.	C	T	.	.	MAF_USDA=3.279
NC_035078.1	30387167	.	C	T	.	.	MAF_INRAE=43.038;MAF_USDA=25.41
NC_035078.1	30387268	.	A	T	.	.	MAF_INRAE=6.329
NC_035078.1	30387555	.	A	G	.	.	MAF_INRAE=23.418;MAF_USDA=16.471
NC_035078.1	30387827	.	G	A	.	.	MAF_INRAE=13.291;MAF_USDA=19.412
NC_035078.1	30387935	.	A	C	.	.	MAF_INRAE=42.405;MAF_USDA=27.869
NC_035078.1	30387941	.	C	A	.	.	MAF_USDA=6.25
NC_035078.1	30387949	.	G	T	.	.	MAF_INRAE=3.797
NC_035078.1	30388020	.	T	C	.	.	MAF_INRAE=29.114;MAF_USDA=40.0
NC_035078.1	30388160	.	C	A	.	.	MAF_USDA=6.25
NC_035078.1	30388249	.	G	C	.	.	MAF_USDA=3.279
NC_035078.1	30388345	.	G	T	.	.	MAF_INRAE=13.291;MAF_USDA=19.412
NC_035078.1	30388569	.	A	T	.	.	MAF_USDA=10.0
NC_035078.1	30388789	.	C	T	.	.	MAF_USDA=8.197
NC_035078.1	30388842	.	G	C	.	.	MAF_USDA=3.279
NC_035078.1	30388902	.	T	G	.	.	MAF_USDA=3.279
NC_035078.1	30388920	.	G	A	.	.	MAF_USDA=3.279
NC_035078.1	30389392	.	C	A	.	.	MAF_USDA=3.279
NC_035078.1	30389400	.	G	C	.	.	MAF_USDA=3.279
NC_035078.1	30389495	.	C	A	.	.	MAF_INRAE=13.291;MAF_USDA=9.016
NC_035078.1	30389734	.	A	C	.	.	MAF_INRAE=42.405;MAF_USDA=29.508
NC_035078.1	30389895	.	A	G	.	.	MAF_INRAE=49.367;MAF_USDA=21.311
NC_035078.1	30390074	.	G	A	.	.	MAF_INRAE=10.526;MAF_USDA=2.941
NC_035078.1	30390418	.	G	T	.	.	MAF_INRAE=42.405;MAF_USDA=24.59
NC_035078.1	30390701	.	C	T	.	.	MAF_USDA=3.279
NC_035078.1	30390717	.	G	A	.	.	MAF_INRAE=12.658;MAF_USDA=17.059
NC_035078.1	30391044	.	G	T	.	.	MAF_USDA=10.0
NC_035078.1	30391279	.	A	G	.	.	MAF_USDA=6.557
NC_035078.1	30391296	.	T	G	.	.	MAF_INRAE=13.291;MAF_USDA=9.016
NC_035078.1	30391339	.	C	A	.	.	MAF_INRAE=42.405;MAF_USDA=24.59
NC_035078.1	30391420	.	T	G	.	.	MAF_INRAE=5.0
NC_035078.1	30391433	.	A	T	.	.	MAF_INRAE=5.0
NC_035078.1	30391443	.	C	G	.	.	MAF_INRAE=5.0
NC_035078.1	30391487	.	G	A	.	.	MAF_USDA=3.279
NC_035078.1	30391560	.	T	G	.	.	MAF_INRAE=48.734;MAF_USDA=22.951
NC_035078.1	30391569	.	T	A	.	.	MAF_USDA=10.656
NC_035078.1	30391585	.	T	A	.	.	MAF_INRAE=48.101;MAF_USDA=9.836
NC_035078.1	30391598	.	T	C	.	.	MAF_INRAE=42.405;MAF_USDA=28.689
NC_035078.1	30391648	.	T	A	.	.	MAF_USDA=18.75
NC_035078.1	30391649	.	G	A	.	.	MAF_USDA=18.75
NC_035078.1	30392176	.	T	G	.	.	MAF_INRAE=42.405;MAF_USDA=27.049
NC_035078.1	30392203	.	C	G	.	.	MAF_INRAE=10.759;MAF_USDA=4.167
NC_035078.1	30392249	.	C	T	.	.	MAF_INRAE=48.734;MAF_USDA=21.311
NC_035078.1	30392310	.	A	G	.	.	MAF_INRAE=42.405;MAF_USDA=28.689
NC_035078.1	30392387	.	G	C	.	.	MAF_USDA=1.639
NC_035078.1	30392429	.	G	T	.	.	MAF_USDA=3.279
NC_035078.1	30392562	.	G	A	.	.	MAF_USDA=6.557
NC_035078.1	30392672	.	A	G	.	.	MAF_USDA=1.639
NC_035078.1	30392723	.	G	A	.	.	MAF_USDA=1.639
NC_035078.1	30392735	.	C	A	.	.	MAF_INRAE=6.329;MAF_USDA=4.098
NC_035078.1	30393051	.	C	T	.	.	MAF_USDA=10.588
NC_035078.1	30393314	.	G	A	.	.	MAF_USDA=3.279
NC_035078.1	30393741	.	A	T	.	.	MAF_INRAE=29.114;MAF_USDA=37.705
NC_035078.1	30393772	.	C	T	.	.	MAF_USDA=1.639
NC_035078.1	30393830	.	A	T	.	.	MAF_USDA=3.279
NC_035078.1	30394257	.	A	G	.	.	MAF_INRAE=42.405;MAF_USDA=27.869
NC_035078.1	30394263	.	T	G	.	.	MAF_USDA=1.639
NC_035078.1	30394361	.	C	A	.	.	MAF_INRAE=6.329
NC_035078.1	30394408	.	A	G	.	.	MAF_INRAE=42.405;MAF_USDA=23.77
NC_035078.1	30394454	.	G	T	.	.	MAF_USDA=8.333
NC_035078.1	30394475	.	C	T	.	.	MAF_USDA=10.588
NC_035078.1	30394476	.	G	A	.	.	MAF_INRAE=23.418;MAF_USDA=16.471
NC_035078.1	30394489	.	A	T	.	.	MAF_INRAE=23.418;MAF_USDA=16.471
NC_035078.1	30394490	.	T	A	.	.	MAF_INRAE=24.167;MAF_USDA=16.471
NC_035078.1	30395802	.	G	T	.	.	MAF_USDA=45.833
NC_035078.1	30397028	.	C	A	.	.	MAF_USDA=9.412
NC_035078.1	30397035	.	A	G	.	.	MAF_INRAE=10.526
NC_035078.1	30397107	.	G	A	.	.	MAF_USDA=2.459
NC_035078.1	30397270	.	A	T	.	.	MAF_INRAE=3.333;MAF_USDA=1.176
NC_035078.1	30397513	.	G	C	.	.	MAF_INRAE=12.658;MAF_USDA=19.412
NC_035078.1	30397619	.	C	T	.	.	MAF_INRAE=42.405;MAF_USDA=25.41
NC_035078.1	30398187	.	G	A	.	.	MAF_INRAE=6.329;MAF_USDA=3.333
NC_035078.1	30398208	.	T	G	.	.	MAF_INRAE=6.329;MAF_USDA=4.098
NC_035078.1	30398481	.	A	G	.	.	MAF_INRAE=13.291;MAF_USDA=18.235
NC_035078.1	30398846	.	G	A	.	.	MAF_INRAE=43.038
NC_035078.1	30398855	.	C	A	.	.	MAF_INRAE=49.367
NC_035078.1	30399102	.	C	T	.	.	MAF_USDA=2.5
NC_035078.1	30399124	.	C	T	.	.	MAF_USDA=1.695
NC_035078.1	30399369	.	G	A	.	.	MAF_USDA=2.5
NC_035078.1	30399656	.	C	T	.	.	MAF_INRAE=48.734;MAF_USDA=19.167
NC_035078.1	30399873	.	T	C	.	.	MAF_INRAE=42.405;MAF_USDA=38.333
NC_035078.1	30399924	.	C	G	.	.	MAF_USDA=3.333
NC_035078.1	30400091	.	C	T	.	.	MAF_INRAE=13.291;MAF_USDA=19.412
NC_035078.1	30400186	.	C	G	.	.	MAF_INRAE=44.167
NC_035078.1	30401086	.	A	T	.	.	MAF_USDA=9.412
NC_035078.1	30401208	.	A	G	.	.	MAF_INRAE=6.329
NC_035078.1	30401311	.	G	T	.	.	MAF_USDA=10.0
NC_035078.1	30401506	.	T	C	.	.	MAF_USDA=2.459
NC_035078.1	30401746	.	G	A	.	.	MAF_INRAE=6.329;MAF_USDA=4.098
NC_035078.1	30402142	.	A	T	.	.	MAF_INRAE=6.329
NC_035078.1	30402204	.	G	A	.	.	MAF_USDA=12.5
NC_035078.1	30402212	.	G	A	.	.	MAF_USDA=29.167
NC_035078.1	30402225	.	A	G	.	.	MAF_INRAE=42.5;MAF_USDA=27.049
NC_035078.1	30402244	.	C	T	.	.	MAF_USDA=31.25
NC_035078.1	30402247	.	G	C	.	.	MAF_USDA=25.0
NC_035078.1	30402250	.	T	G	.	.	MAF_USDA=22.917
NC_035078.1	30402256	.	C	T	.	.	MAF_USDA=22.917
NC_035078.1	30402257	.	A	C	.	.	MAF_USDA=25.0
NC_035078.1	30402260	.	C	A	.	.	MAF_USDA=22.917
NC_035078.1	30402272	.	T	A	.	.	MAF_USDA=25.0
NC_035078.1	30402273	.	T	G	.	.	MAF_USDA=25.0
NC_035078.1	30402307	.	C	A	.	.	MAF_USDA=22.917
NC_035078.1	30402397	.	A	T	.	.	MAF_USDA=5.738
NC_035078.1	30402438	.	C	G	.	.	MAF_INRAE=42.405;MAF_USDA=25.41
NC_035078.1	30402679	.	T	C	.	.	MAF_INRAE=29.747;MAF_USDA=40.588
NC_035078.1	30402731	.	C	T	.	.	MAF_INRAE=50.0;MAF_USDA=9.016
NC_035078.1	30402791	.	C	T	.	.	MAF_INRAE=6.329
NC_035078.1	30402890	.	G	A	.	.	MAF_USDA=2.353
NC_035078.1	30403128	.	T	C	.	.	MAF_INRAE=44.937;MAF_USDA=28.689
NC_035078.1	30403239	.	C	A	.	.	MAF_INRAE=43.671;MAF_USDA=28.814
NC_035078.1	30403473	.	C	T	.	.	MAF_INRAE=13.291;MAF_USDA=19.412
NC_035078.1	30403585	.	C	A	.	.	MAF_INRAE=5.696;MAF_USDA=22.941
NC_035078.1	30403639	.	C	T	.	.	MAF_INRAE=13.291;MAF_USDA=18.235
NC_035078.1	30403945	.	T	G	.	.	MAF_USDA=4.098
NC_035078.1	30404016	.	G	T	.	.	MAF_INRAE=10.526
NC_035078.1	30404020	.	A	T	.	.	MAF_USDA=1.639
NC_035078.1	30404522	.	G	A	.	.	MAF_INRAE=23.418;MAF_USDA=7.377
NC_035078.1	30404523	.	C	T	.	.	MAF_INRAE=24.167;MAF_USDA=7.377
NC_035078.1	30404650	.	G	C	.	.	MAF_USDA=10.656
NC_035078.1	30404745	.	C	T	.	.	MAF_INRAE=12.658;MAF_USDA=20.0
NC_035078.1	30405044	.	C	T	.	.	MAF_INRAE=43.038;MAF_USDA=23.77
NC_035078.1	30405327	.	A	C	.	.	MAF_INRAE=42.405;MAF_USDA=24.59
NC_035078.1	30405657	.	T	A	.	.	MAF_INRAE=3.333;MAF_USDA=4.706
NC_035078.1	30406042	.	A	G	.	.	MAF_INRAE=29.747;MAF_USDA=40.588
NC_035078.1	30406150	.	A	G	.	.	MAF_USDA=3.279
NC_035078.1	30406474	.	T	C	.	.	MAF_USDA=10.656
NC_035078.1	30406575	.	A	G	.	.	MAF_USDA=5.738
NC_035078.1	30406630	.	A	T	.	.	MAF_USDA=1.639
NC_035078.1	30407044	.	T	A	.	.	MAF_INRAE=10.526;MAF_USDA=4.098
NC_035078.1	30407045	.	A	T	.	.	MAF_INRAE=23.418;MAF_USDA=16.471
NC_035078.1	30407368	.	A	G	.	.	MAF_USDA=1.639
NC_035078.1	30407709	.	C	T	.	.	MAF_USDA=1.667
NC_035078.1	30407994	.	G	A	.	.	MAF_INRAE=42.405;MAF_USDA=22.131
NC_035078.1	30408111	.	T	A	.	.	MAF_INRAE=2.5
NC_035078.1	30408230	.	G	C	.	.	MAF_INRAE=43.038;MAF_USDA=28.689
NC_035078.1	30408341	.	C	A	.	.	MAF_INRAE=15.19;MAF_USDA=19.412
NC_035078.1	30408615	.	C	T	.	.	MAF_USDA=1.639
NC_035078.1	30408960	.	G	A	.	.	MAF_INRAE=23.418;MAF_USDA=17.647
NC_035078.1	30409061	.	T	G	.	.	MAF_USDA=3.279
NC_035078.1	30409064	.	G	T	.	.	MAF_INRAE=48.734;MAF_USDA=19.672
NC_035078.1	30409097	.	T	C	.	.	MAF_INRAE=42.405;MAF_USDA=28.689
NC_035078.1	30409288	.	G	A	.	.	MAF_USDA=2.353
NC_035078.1	30409313	.	T	A	.	.	MAF_USDA=20.833
NC_035078.1	30409314	.	A	T	.	.	MAF_USDA=7.5
NC_035078.1	30409315	.	A	T	.	.	MAF_USDA=4.167
NC_035078.1	30409318	.	T	A	.	.	MAF_INRAE=49.367;MAF_USDA=12.5
NC_035078.1	30409556	.	T	C	.	.	MAF_USDA=1.639
NC_035078.1	30409870	.	C	T	.	.	MAF_USDA=3.279
NC_035078.1	30409932	.	G	A	.	.	MAF_USDA=2.083
NC_035078.1	30410233	.	A	C	.	.	MAF_INRAE=42.405;MAF_USDA=22.951
NC_035078.1	30410327	.	T	C	.	.	MAF_USDA=1.639
NC_035078.1	30410642	.	A	T	.	.	MAF_INRAE=6.329
NC_035078.1	30410900	.	T	C	.	.	MAF_USDA=4.098
NC_035078.1	30410911	.	G	A	.	.	MAF_USDA=1.639
NC_035078.1	30410928	.	C	T	.	.	MAF_USDA=4.098
NC_035078.1	30410929	.	G	A	.	.	MAF_USDA=4.098
NC_035078.1	30410938	.	A	G	.	.	MAF_USDA=4.918
NC_035078.1	30410972	.	G	A	.	.	MAF_USDA=4.918
NC_035078.1	30410987	.	A	C	.	.	MAF_USDA=15.574
NC_035078.1	30411211	.	G	A	.	.	MAF_USDA=2.976
NC_035078.1	30411323	.	A	T	.	.	MAF_USDA=1.667
NC_035078.1	30411599	.	C	G	.	.	MAF_INRAE=6.329
NC_035078.1	30412078	.	C	A	.	.	MAF_USDA=2.941
NC_035078.1	30412248	.	C	T	.	.	MAF_INRAE=5.063;MAF_USDA=22.353
NC_035078.1	30412497	.	G	A	.	.	MAF_USDA=3.279
NC_035078.1	30412661	.	C	T	.	.	MAF_USDA=8.197
NC_035078.1	30412859	.	C	A	.	.	MAF_INRAE=2.5
NC_035078.1	30412880	.	A	T	.	.	MAF_USDA=2.083
NC_035078.1	30413917	.	T	C	.	.	MAF_INRAE=10.526;MAF_USDA=19.412
NC_035078.1	30414204	.	A	C	.	.	MAF_INRAE=1.667
NC_035078.1	30414209	.	T	C	.	.	MAF_USDA=3.333
NC_035078.1	30414214	.	T	G	.	.	MAF_USDA=3.333
NC_035078.1	30414418	.	C	A	.	.	MAF_INRAE=6.329;MAF_USDA=3.279
NC_035078.1	30414468	.	A	G	.	.	MAF_INRAE=42.405;MAF_USDA=28.689
NC_035078.1	30414501	.	A	T	.	.	MAF_USDA=2.083
NC_035078.1	30414655	.	G	T	.	.	MAF_USDA=8.333
NC_035078.1	30414752	.	C	A	.	.	MAF_INRAE=13.291;MAF_USDA=20.0
NC_035078.1	30414847	.	T	A	.	.	MAF_USDA=1.639
NC_035078.1	30415021	.	A	T	.	.	MAF_INRAE=13.291;MAF_USDA=20.0
NC_035078.1	30415050	.	G	A	.	.	MAF_INRAE=6.329;MAF_USDA=4.098
NC_035078.1	30415115	.	A	G	.	.	MAF_USDA=3.279
NC_035078.1	30415335	.	C	T	.	.	MAF_INRAE=23.418;MAF_USDA=16.471
NC_035078.1	30415369	.	T	G	.	.	MAF_USDA=1.639
NC_035078.1	30415443	.	G	T	.	.	MAF_USDA=1.639
NC_035078.1	30415507	.	G	A	.	.	MAF_INRAE=42.405;MAF_USDA=25.41
NC_035078.1	30415596	.	G	T	.	.	MAF_USDA=1.639
NC_035078.1	30415620	.	T	G	.	.	MAF_USDA=3.279
NC_035078.1	30415720	.	T	C	.	.	MAF_USDA=6.25
NC_035078.1	30415832	.	G	C	.	.	MAF_INRAE=2.5;MAF_USDA=5.294
NC_035078.1	30416506	.	G	A	.	.	MAF_USDA=10.588
NC_035078.1	30416514	.	T	C	.	.	MAF_INRAE=43.038;MAF_USDA=28.689
NC_035078.1	30416613	.	T	C	.	.	MAF_INRAE=6.329;MAF_USDA=4.098
NC_035078.1	30416782	.	C	T	.	.	MAF_USDA=8.333
NC_035078.1	30417004	.	T	C	.	.	MAF_INRAE=3.797
NC_035078.1	30417143	.	T	A	.	.	MAF_INRAE=22.785;MAF_USDA=16.471
NC_035078.1	30417311	.	A	T	.	.	MAF_INRAE=50.0;MAF_USDA=9.016
NC_035078.1	30417322	.	T	C	.	.	MAF_INRAE=6.329
NC_035078.1	30418171	.	T	C	.	.	MAF_USDA=9.836
NC_035078.1	30418264	.	A	T	.	.	MAF_INRAE=10.526
NC_035078.1	30418552	.	T	C	.	.	MAF_INRAE=48.101;MAF_USDA=21.311
NC_035078.1	30418579	.	T	G	.	.	MAF_INRAE=2.5
NC_035078.1	30418599	.	C	A	.	.	MAF_INRAE=12.658;MAF_USDA=20.0
NC_035078.1	30418685	.	A	G	.	.	MAF_INRAE=28.481;MAF_USDA=40.588
NC_035078.1	30418778	.	G	A	.	.	MAF_INRAE=28.481;MAF_USDA=40.588
NC_035078.1	30419010	.	A	C	.	.	MAF_INRAE=5.263
NC_035078.1	30419204	.	A	T	.	.	MAF_INRAE=19.167;MAF_USDA=48.81
NC_035078.1	30419205	.	A	T	.	.	MAF_INRAE=11.667;MAF_USDA=7.647
NC_035078.1	30419340	.	C	T	.	.	MAF_INRAE=42.405;MAF_USDA=28.689
NC_035078.1	30419474	.	G	T	.	.	MAF_USDA=3.279
NC_035078.1	30419829	.	C	T	.	.	MAF_USDA=2.459
NC_035078.1	30419965	.	A	C	.	.	MAF_USDA=11.475
NC_035078.1	30419971	.	C	T	.	.	MAF_USDA=1.639
NC_035078.1	30420171	.	G	A	.	.	MAF_INRAE=1.667
NC_035078.1	30420173	.	A	G	.	.	MAF_INRAE=1.667
NC_035078.1	30420218	.	A	C	.	.	MAF_USDA=5.738
NC_035078.1	30420649	.	T	G	.	.	MAF_INRAE=43.038;MAF_USDA=28.689
NC_035078.1	30420707	.	C	A	.	.	MAF_INRAE=43.038;MAF_USDA=27.049
NC_035078.1	30420831	.	C	A	.	.	MAF_USDA=15.0
NC_035078.1	30420862	.	G	T	.	.	MAF_USDA=18.644
NC_035078.1	30420966	.	A	C	.	.	MAF_USDA=3.279
NC_035078.1	30421394	.	G	T	.	.	MAF_USDA=8.197
NC_035078.1	30421873	.	T	G	.	.	MAF_INRAE=28.333
NC_035078.1	30422102	.	G	A	.	.	MAF_INRAE=29.114;MAF_USDA=48.235
NC_035078.1	30422160	.	A	G	.	.	MAF_INRAE=29.167;MAF_USDA=41.765
NC_035078.1	30422373	.	T	C	.	.	MAF_INRAE=2.5
NC_035078.1	30422618	.	A	T	.	.	MAF_USDA=6.25
NC_035078.1	30422945	.	G	T	.	.	MAF_INRAE=43.038;MAF_USDA=25.41
NC_035078.1	30422983	.	G	A	.	.	MAF_USDA=7.647
NC_035078.1	30423055	.	C	A	.	.	MAF_INRAE=42.405;MAF_USDA=25.41
NC_035078.1	30423056	.	C	T	.	.	MAF_INRAE=42.5;MAF_USDA=25.41
NC_035078.1	30423448	.	A	G	.	.	MAF_USDA=3.279
NC_035078.1	30423631	.	C	A	.	.	MAF_INRAE=48.734;MAF_USDA=10.656
NC_035078.1	30423688	.	C	T	.	.	MAF_USDA=3.279
NC_035078.1	30423727	.	C	G	.	.	MAF_USDA=8.197
NC_035078.1	30424009	.	A	T	.	.	MAF_INRAE=7.895
NC_035078.1	30424012	.	T	A	.	.	MAF_INRAE=1.667
NC_035078.1	30424013	.	T	G	.	.	MAF_INRAE=15.0;MAF_USDA=25.882
NC_035078.1	30424245	.	A	T	.	.	MAF_USDA=2.459
NC_035078.1	30424374	.	A	G	.	.	MAF_INRAE=2.5
NC_035078.1	30424375	.	C	A	.	.	MAF_INRAE=2.5
NC_035078.1	30424433	.	T	G	.	.	MAF_INRAE=48.734;MAF_USDA=21.311
NC_035078.1	30424639	.	A	G	.	.	MAF_USDA=3.279
NC_035078.1	30424717	.	C	T	.	.	MAF_USDA=1.639
NC_035078.1	30424732	.	G	C	.	.	MAF_USDA=2.459
NC_035078.1	30424749	.	T	A	.	.	MAF_USDA=2.459
NC_035078.1	30424751	.	T	C	.	.	MAF_USDA=2.459
NC_035078.1	30424757	.	C	T	.	.	MAF_USDA=2.459
NC_035078.1	30424760	.	T	C	.	.	MAF_USDA=2.459
NC_035078.1	30424774	.	A	G	.	.	MAF_USDA=1.639
NC_035078.1	30424775	.	T	G	.	.	MAF_USDA=1.639
NC_035078.1	30424889	.	G	A	.	.	MAF_USDA=6.25
NC_035078.1	30425059	.	A	G	.	.	MAF_INRAE=43.038;MAF_USDA=25.41
NC_035078.1	30425192	.	A	T	.	.	MAF_USDA=1.639
NC_035078.1	30425261	.	C	T	.	.	MAF_INRAE=42.405;MAF_USDA=25.41
NC_035078.1	30425312	.	C	A	.	.	MAF_USDA=2.459
NC_035078.1	30425313	.	C	A	.	.	MAF_INRAE=42.405;MAF_USDA=25.41
NC_035078.1	30425400	.	T	G	.	.	MAF_INRAE=49.367;MAF_USDA=20.492
NC_035078.1	30425501	.	C	T	.	.	MAF_USDA=3.279
NC_035078.1	30425670	.	C	T	.	.	MAF_USDA=2.459
NC_035078.1	30425701	.	C	T	.	.	MAF_USDA=7.059
NC_035078.1	30426015	.	C	T	.	.	MAF_INRAE=43.038;MAF_USDA=25.41
NC_035078.1	30426054	.	A	G	.	.	MAF_INRAE=42.405;MAF_USDA=28.689
NC_035078.1	30426061	.	G	A	.	.	MAF_USDA=14.754
NC_035078.1	30426112	.	C	T	.	.	MAF_INRAE=42.405;MAF_USDA=25.41
NC_035078.1	30426370	.	G	A	.	.	MAF_INRAE=23.418;MAF_USDA=19.412
NC_035078.1	30426567	.	A	C	.	.	MAF_USDA=14.754
NC_035078.1	30426627	.	A	G	.	.	MAF_USDA=3.279
NC_035078.1	30426672	.	G	A	.	.	MAF_INRAE=49.367;MAF_USDA=21.311
NC_035078.1	30426709	.	G	T	.	.	MAF_INRAE=6.329;MAF_USDA=4.098
NC_035078.1	30426885	.	G	T	.	.	MAF_USDA=4.706
NC_035078.1	30427133	.	C	G	.	.	MAF_INRAE=42.405;MAF_USDA=27.869
NC_035078.1	30427326	.	T	G	.	.	MAF_USDA=3.333
NC_035078.1	30427532	.	T	A	.	.	MAF_INRAE=6.667
NC_035078.1	30427561	.	C	T	.	.	MAF_INRAE=31.667
NC_035078.1	30427564	.	T	C	.	.	MAF_INRAE=8.333
NC_035078.1	30427584	.	G	A	.	.	MAF_INRAE=33.333
NC_035078.1	30427755	.	G	C	.	.	MAF_USDA=3.333
NC_035078.1	30427889	.	T	C	.	.	MAF_USDA=1.667
NC_035078.1	30428121	.	T	A	.	.	MAF_INRAE=34.81;MAF_USDA=33.929
NC_035078.1	30428409	.	A	G	.	.	MAF_INRAE=23.418;MAF_USDA=16.471
NC_035078.1	30428507	.	T	A	.	.	MAF_USDA=1.639
NC_035078.1	30428509	.	A	C	.	.	MAF_USDA=6.25
NC_035078.1	30428563	.	A	T	.	.	MAF_INRAE=23.418;MAF_USDA=16.471
NC_035078.1	30428693	.	G	A	.	.	MAF_USDA=1.639
NC_035078.1	30428990	.	T	A	.	.	MAF_USDA=2.459
NC_035078.1	30429351	.	T	A	.	.	MAF_USDA=45.833
NC_035078.1	30429361	.	G	T	.	.	MAF_USDA=10.417
NC_035078.1	30430323	.	C	G	.	.	MAF_USDA=20.0
NC_035078.1	30430490	.	A	G	.	.	MAF_USDA=1.639
NC_035078.1	30430494	.	T	C	.	.	MAF_USDA=1.639
NC_035078.1	30430501	.	G	A	.	.	MAF_INRAE=10.526
NC_035078.1	30430766	.	C	T	.	.	MAF_INRAE=2.5
NC_035078.1	30430999	.	T	A	.	.	MAF_INRAE=24.684;MAF_USDA=16.471
NC_035078.1	30431457	.	C	A	.	.	MAF_INRAE=48.734;MAF_USDA=19.672
NC_035078.1	30431821	.	G	A	.	.	MAF_USDA=2.459
NC_035078.1	30432030	.	C	T	.	.	MAF_INRAE=10.526
NC_035078.1	30435729	.	G	A	.	.	MAF_INRAE=49.367;MAF_USDA=22.131
NC_035078.1	30436237	.	C	T	.	.	MAF_USDA=3.279
NC_035078.1	30436327	.	C	A	.	.	MAF_INRAE=42.405;MAF_USDA=27.869
NC_035078.1	30436370	.	A	G	.	.	MAF_USDA=3.279
NC_035078.1	30436422	.	C	A	.	.	MAF_USDA=3.279
NC_035078.1	30436458	.	T	G	.	.	MAF_USDA=2.459
NC_035078.1	30436577	.	T	A	.	.	MAF_INRAE=36.076;MAF_USDA=36.471
NC_035078.1	30436590	.	C	A	.	.	MAF_INRAE=3.333;MAF_USDA=7.059
NC_035078.1	30436592	.	T	A	.	.	MAF_INRAE=3.333;MAF_USDA=20.833
NC_035078.1	30436650	.	C	T	.	.	MAF_USDA=2.459
NC_035078.1	30436726	.	A	G	.	.	MAF_INRAE=4.167;MAF_USDA=20.833
NC_035078.1	30436878	.	T	A	.	.	MAF_INRAE=5.696;MAF_USDA=4.098
NC_035078.1	30437000	.	C	T	.	.	MAF_INRAE=10.127;MAF_USDA=10.588
NC_035078.1	30437295	.	G	T	.	.	MAF_INRAE=48.734;MAF_USDA=9.836
NC_035078.1	30437395	.	A	G	.	.	MAF_INRAE=10.526
NC_035078.1	30437648	.	T	G	.	.	MAF_INRAE=13.924;MAF_USDA=19.412
NC_035078.1	30437904	.	C	T	.	.	MAF_USDA=3.279
NC_035078.1	30438135	.	T	A	.	.	MAF_USDA=10.417
NC_035078.1	30438215	.	T	A	.	.	MAF_USDA=8.333
NC_035078.1	30438312	.	A	C	.	.	MAF_INRAE=27.848;MAF_USDA=47.059
NC_035078.1	30438335	.	A	T	.	.	MAF_INRAE=10.526
NC_035078.1	30438416	.	C	T	.	.	MAF_INRAE=5.696
NC_035078.1	30438553	.	A	T	.	.	MAF_USDA=31.356
NC_035078.1	30438657	.	A	G	.	.	MAF_INRAE=17.089;MAF_USDA=31.25
NC_035078.1	30438669	.	A	G	.	.	MAF_INRAE=18.987;MAF_USDA=14.118
NC_035078.1	30438683	.	C	T	.	.	MAF_INRAE=47.468;MAF_USDA=20.492
NC_035078.1	30438684	.	G	A	.	.	MAF_INRAE=19.62;MAF_USDA=14.706
NC_035078.1	30438690	.	A	T	.	.	MAF_USDA=2.083
NC_035078.1	30438770	.	C	G	.	.	MAF_INRAE=42.405;MAF_USDA=25.41
NC_035078.1	30438776	.	T	G	.	.	MAF_USDA=1.639
NC_035078.1	30438904	.	A	T	.	.	MAF_USDA=2.083
NC_035078.1	30439048	.	G	T	.	.	MAF_USDA=3.333
NC_035078.1	30439076	.	C	T	.	.	MAF_INRAE=6.329
NC_035078.1	30439259	.	G	T	.	.	MAF_USDA=2.459
NC_035078.1	30439411	.	C	T	.	.	MAF_INRAE=14.167;MAF_USDA=20.0
NC_035078.1	30439984	.	G	A	.	.	MAF_USDA=10.0
NC_035078.1	30440098	.	C	A	.	.	MAF_INRAE=6.329;MAF_USDA=4.098
NC_035078.1	30440309	.	G	T	.	.	MAF_INRAE=48.734;MAF_USDA=20.0
NC_035078.1	30440449	.	T	A	.	.	MAF_INRAE=42.405;MAF_USDA=24.59
NC_035078.1	30440520	.	A	T	.	.	MAF_INRAE=43.038;MAF_USDA=28.689
NC_035078.1	30440606	.	G	A	.	.	MAF_USDA=14.754
NC_035078.1	30440640	.	T	A	.	.	MAF_USDA=15.574
NC_035078.1	30440751	.	G	A	.	.	MAF_INRAE=42.405;MAF_USDA=25.41
NC_035078.1	30440776	.	G	T	.	.	MAF_USDA=2.083
NC_035078.1	30440891	.	G	C	.	.	MAF_INRAE=13.291;MAF_USDA=18.824
NC_035078.1	30441025	.	C	T	.	.	MAF_INRAE=6.329;MAF_USDA=3.279
NC_035078.1	30441078	.	G	A	.	.	MAF_INRAE=48.734;MAF_USDA=18.033
NC_035078.1	30441092	.	G	C	.	.	MAF_USDA=3.279
NC_035078.1	30441155	.	G	A	.	.	MAF_USDA=1.639
NC_035078.1	30441293	.	C	T	.	.	MAF_USDA=31.25
NC_035078.1	30441297	.	C	T	.	.	MAF_USDA=39.583
NC_035078.1	30441305	.	T	A	.	.	MAF_USDA=33.333
NC_035078.1	30441311	.	T	C	.	.	MAF_USDA=39.583
NC_035078.1	30441400	.	A	G	.	.	MAF_INRAE=41.139
NC_035078.1	30441443	.	T	G	.	.	MAF_INRAE=41.772;MAF_USDA=27.059
NC_035078.1	30441843	.	A	G	.	.	MAF_INRAE=42.405;MAF_USDA=24.59
NC_035078.1	30441942	.	G	A	.	.	MAF_INRAE=2.5
NC_035078.1	30442012	.	G	T	.	.	MAF_INRAE=40.506;MAF_USDA=26.23
NC_035078.1	30442045	.	G	A	.	.	MAF_INRAE=10.127;MAF_USDA=18.235
NC_035078.1	30442200	.	T	A	.	.	MAF_USDA=1.639
NC_035078.1	30442202	.	C	A	.	.	MAF_INRAE=28.481;MAF_USDA=38.824
NC_035078.1	30442212	.	A	C	.	.	MAF_USDA=1.639
NC_035078.1	30442269	.	T	G	.	.	MAF_INRAE=5.063;MAF_USDA=22.353
NC_035078.1	30442372	.	A	C	.	.	MAF_INRAE=42.405;MAF_USDA=27.869
NC_035078.1	30442681	.	G	C	.	.	MAF_INRAE=6.329;MAF_USDA=4.098
NC_035078.1	30442808	.	G	A	.	.	MAF_INRAE=6.329
NC_035078.1	30442833	.	T	A	.	.	MAF_USDA=17.059
NC_035078.1	30443059	.	A	G	.	.	MAF_INRAE=43.038;MAF_USDA=24.59
NC_035078.1	30443121	.	C	G	.	.	MAF_INRAE=43.671;MAF_USDA=27.869
NC_035078.1	30443540	.	C	T	.	.	MAF_INRAE=13.924;MAF_USDA=19.412
NC_035078.1	30443695	.	C	T	.	.	MAF_INRAE=5.0;MAF_USDA=20.833
NC_035078.1	30443996	.	A	G	.	.	MAF_INRAE=3.333
NC_035078.1	30443997	.	C	T	.	.	MAF_INRAE=3.333
NC_035078.1	30444307	.	T	C	.	.	MAF_USDA=1.639
NC_035078.1	30444308	.	G	T	.	.	MAF_USDA=1.639
NC_035078.1	30444497	.	G	A	.	.	MAF_USDA=13.934
NC_035078.1	30444648	.	A	G	.	.	MAF_USDA=1.639
NC_035078.1	30445429	.	T	G	.	.	MAF_USDA=9.836
NC_035078.1	30445612	.	C	T	.	.	MAF_USDA=5.294
NC_035078.1	30445729	.	C	A	.	.	MAF_USDA=3.279
NC_035078.1	30445851	.	C	T	.	.	MAF_USDA=1.639
NC_035078.1	30446479	.	A	C	.	.	MAF_USDA=3.279
NC_035078.1	30446565	.	A	T	.	.	MAF_INRAE=4.167;MAF_USDA=7.059
NC_035078.1	30446844	.	G	T	.	.	MAF_INRAE=3.333;MAF_USDA=11.176
NC_035078.1	30446845	.	G	T	.	.	MAF_INRAE=3.333;MAF_USDA=11.176
NC_035078.1	30446918	.	A	C	.	.	MAF_USDA=1.639
NC_035078.1	30447171	.	T	G	.	.	MAF_INRAE=25.949;MAF_USDA=47.917
NC_035078.1	30447200	.	T	A	.	.	MAF_INRAE=48.734
NC_035078.1	30447307	.	A	T	.	.	MAF_USDA=6.25
NC_035078.1	30447392	.	G	A	.	.	MAF_INRAE=48.734;MAF_USDA=21.311
NC_035078.1	30447397	.	C	T	.	.	MAF_INRAE=42.405;MAF_USDA=25.41
NC_035078.1	30447405	.	G	A	.	.	MAF_INRAE=1.667
NC_035078.1	30447997	.	G	A	.	.	MAF_USDA=1.639
NC_035078.1	30448407	.	A	C	.	.	MAF_INRAE=29.114;MAF_USDA=40.0
NC_035078.1	30448451	.	A	G	.	.	MAF_INRAE=42.405;MAF_USDA=28.689
NC_035078.1	30448889	.	C	A	.	.	MAF_USDA=2.459
NC_035078.1	30449275	.	C	T	.	.	MAF_USDA=4.098
NC_035078.1	30449322	.	T	A	.	.	MAF_INRAE=12.658;MAF_USDA=19.412
NC_035078.1	30449447	.	G	T	.	.	MAF_USDA=2.083
NC_035078.1	30449448	.	C	T	.	.	MAF_USDA=2.083
NC_035078.1	30449621	.	C	T	.	.	MAF_INRAE=42.405;MAF_USDA=24.59
NC_035078.1	30449636	.	G	A	.	.	MAF_USDA=4.918
NC_035078.1	30449993	.	A	G	.	.	MAF_INRAE=42.405;MAF_USDA=29.508
NC_035078.1	30450165	.	A	G	.	.	MAF_USDA=11.765
NC_035078.1	30450234	.	T	C	.	.	MAF_USDA=2.083
NC_035078.1	30450317	.	T	A	.	.	MAF_USDA=10.656
NC_035078.1	30450368	.	T	G	.	.	MAF_INRAE=13.924;MAF_USDA=19.412
NC_035078.1	30450445	.	A	C	.	.	MAF_INRAE=6.329
NC_035078.1	30450718	.	T	C	.	.	MAF_USDA=4.167
NC_035078.1	30450737	.	T	C	.	.	MAF_USDA=1.667
NC_035078.1	30450852	.	G	T	.	.	MAF_USDA=3.448
NC_035078.1	30450859	.	C	G	.	.	MAF_USDA=3.39
NC_035078.1	30450860	.	C	G	.	.	MAF_USDA=3.448
NC_035078.1	30450896	.	C	G	.	.	MAF_USDA=47.917
NC_035078.1	30450933	.	G	A	.	.	MAF_INRAE=42.405;MAF_USDA=25.41
NC_035078.1	30450945	.	A	T	.	.	MAF_USDA=1.639
NC_035078.1	30451035	.	A	C	.	.	MAF_INRAE=49.367;MAF_USDA=18.333
NC_035078.1	30451339	.	C	A	.	.	MAF_INRAE=48.734;MAF_USDA=9.016
NC_035078.1	30451525	.	C	A	.	.	MAF_USDA=10.656
NC_035078.1	30451588	.	A	G	.	.	MAF_USDA=8.824
NC_035078.1	30451684	.	G	C	.	.	MAF_USDA=3.279
NC_035078.1	30451813	.	G	T	.	.	MAF_USDA=1.639
NC_035078.1	30451975	.	G	T	.	.	MAF_USDA=3.279
NC_035078.1	30452186	.	G	A	.	.	MAF_USDA=3.279
NC_035078.1	30452268	.	G	C	.	.	MAF_USDA=1.639
NC_035078.1	30452428	.	G	A	.	.	MAF_USDA=2.083
NC_035078.1	30452575	.	C	T	.	.	MAF_INRAE=6.329
NC_035078.1	30452620	.	G	A	.	.	MAF_INRAE=10.526
NC_035078.1	30452714	.	C	A	.	.	MAF_INRAE=3.797
NC_035078.1	30452849	.	A	T	.	.	MAF_INRAE=43.671
NC_035078.1	30453126	.	T	C	.	.	MAF_INRAE=23.418;MAF_USDA=16.471
NC_035078.1	30453240	.	G	A	.	.	MAF_INRAE=48.734;MAF_USDA=21.311
NC_035078.1	30453329	.	C	T	.	.	MAF_USDA=3.279
NC_035078.1	30453520	.	T	C	.	.	MAF_INRAE=6.329;MAF_USDA=4.098
NC_035078.1	30453552	.	T	C	.	.	MAF_INRAE=5.263
NC_035078.1	30453728	.	A	T	.	.	MAF_INRAE=23.418;MAF_USDA=17.059
NC_035078.1	30453779	.	C	T	.	.	MAF_USDA=7.5
NC_035078.1	30453783	.	C	T	.	.	MAF_INRAE=2.5
NC_035078.1	30453812	.	G	A	.	.	MAF_USDA=3.333
NC_035078.1	30453898	.	A	T	.	.	MAF_USDA=30.328
NC_035078.1	30453907	.	A	T	.	.	MAF_INRAE=43.038
NC_035078.1	30453908	.	A	T	.	.	MAF_INRAE=44.167
NC_035078.1	30453937	.	C	A	.	.	MAF_INRAE=6.329;MAF_USDA=5.738
NC_035078.1	30453992	.	A	T	.	.	MAF_USDA=4.918
NC_035078.1	30453993	.	T	A	.	.	MAF_USDA=4.918
NC_035078.1	30454081	.	G	A	.	.	MAF_USDA=2.459
NC_035078.1	30454311	.	C	T	.	.	MAF_INRAE=13.924;MAF_USDA=17.059
NC_035078.1	30454367	.	T	A	.	.	MAF_USDA=3.279
NC_035078.1	30454536	.	G	C	.	.	MAF_USDA=4.918
NC_035078.1	30454782	.	G	T	.	.	MAF_USDA=1.639
NC_035078.1	30454827	.	A	T	.	.	MAF_USDA=1.639
NC_035078.1	30454851	.	A	T	.	.	MAF_USDA=3.279
NC_035078.1	30455396	.	T	C	.	.	MAF_INRAE=8.861
NC_035078.1	30455975	.	G	A	.	.	MAF_INRAE=40.0;MAF_USDA=2.083
NC_035078.1	30455994	.	G	A	.	.	MAF_INRAE=6.329
NC_035078.1	30456002	.	T	C	.	.	MAF_INRAE=1.667
NC_035078.1	30456009	.	G	A	.	.	MAF_INRAE=1.667
NC_035078.1	30456091	.	G	A	.	.	MAF_INRAE=40.0
NC_035078.1	30456204	.	A	G	.	.	MAF_USDA=3.279
NC_035078.1	30456388	.	G	T	.	.	MAF_INRAE=5.063;MAF_USDA=21.765
NC_035078.1	30456412	.	G	A	.	.	MAF_INRAE=13.291;MAF_USDA=18.824
NC_035078.1	30456454	.	G	C	.	.	MAF_USDA=3.279
NC_035078.1	30456496	.	A	T	.	.	MAF_USDA=3.279
NC_035078.1	30456533	.	A	G	.	.	MAF_INRAE=6.329;MAF_USDA=3.279
NC_035078.1	30456553	.	A	T	.	.	MAF_USDA=7.377
NC_035078.1	30456670	.	A	T	.	.	MAF_USDA=1.639
NC_035078.1	30456755	.	C	A	.	.	MAF_INRAE=6.329
NC_035078.1	30457108	.	C	T	.	.	MAF_USDA=4.918
NC_035078.1	30457271	.	C	A	.	.	MAF_USDA=10.0
NC_035078.1	30457322	.	C	T	.	.	MAF_USDA=1.639
NC_035078.1	30457472	.	G	A	.	.	MAF_INRAE=22.785;MAF_USDA=16.471
NC_035078.1	30457507	.	C	A	.	.	MAF_INRAE=6.329;MAF_USDA=2.459
NC_035078.1	30457626	.	T	A	.	.	MAF_INRAE=23.418;MAF_USDA=16.471
NC_035078.1	30457764	.	A	C	.	.	MAF_USDA=4.918
NC_035078.1	30457766	.	T	C	.	.	MAF_USDA=4.918
NC_035078.1	30457775	.	C	T	.	.	MAF_USDA=4.918
NC_035078.1	30457886	.	G	A	.	.	MAF_USDA=2.083
NC_035078.1	30457952	.	G	T	.	.	MAF_INRAE=13.924;MAF_USDA=19.412
NC_035078.1	30458168	.	C	A	.	.	MAF_USDA=3.279
NC_035078.1	30458201	.	T	C	.	.	MAF_INRAE=42.405;MAF_USDA=30.328
NC_035078.1	30458650	.	A	G	.	.	MAF_INRAE=6.329;MAF_USDA=4.098
NC_035078.1	30458668	.	A	G	.	.	MAF_USDA=3.279
NC_035078.1	30458669	.	A	C	.	.	MAF_USDA=3.279
NC_035078.1	30458763	.	C	T	.	.	MAF_INRAE=13.924;MAF_USDA=19.412
NC_035078.1	30458795	.	G	T	.	.	MAF_USDA=11.176
NC_035078.1	30459750	.	C	A	.	.	MAF_INRAE=48.734;MAF_USDA=21.667
NC_035078.1	30459773	.	C	G	.	.	MAF_INRAE=42.405;MAF_USDA=25.833
NC_035078.1	30459832	.	C	T	.	.	MAF_USDA=4.167
NC_035078.1	30460067	.	C	T	.	.	MAF_INRAE=6.329;MAF_USDA=7.377
NC_035078.1	30460459	.	T	A	.	.	MAF_INRAE=11.667;MAF_USDA=15.294
NC_035078.1	30460617	.	C	A	.	.	MAF_USDA=1.639
NC_035078.1	30460721	.	C	A	.	.	MAF_INRAE=43.038;MAF_USDA=25.41
NC_035078.1	30460858	.	T	A	.	.	MAF_INRAE=2.5
NC_035078.1	30460878	.	A	T	.	.	MAF_INRAE=49.367;MAF_USDA=21.311
NC_035078.1	30460906	.	G	A	.	.	MAF_INRAE=29.114;MAF_USDA=40.588
NC_035078.1	30461029	.	C	G	.	.	MAF_INRAE=42.405;MAF_USDA=28.689
NC_035078.1	30461145	.	T	C	.	.	MAF_INRAE=5.263
NC_035078.1	30461304	.	A	C	.	.	MAF_INRAE=49.367;MAF_USDA=18.852
NC_035078.1	30461415	.	A	G	.	.	MAF_USDA=6.25
NC_035078.1	30461462	.	G	T	.	.	MAF_USDA=2.083
NC_035078.1	30462871	.	A	G	.	.	MAF_USDA=14.754
NC_035078.1	30462887	.	G	A	.	.	MAF_USDA=2.459
NC_035078.1	30463016	.	A	G	.	.	MAF_USDA=3.279
NC_035078.1	30463043	.	G	A	.	.	MAF_INRAE=13.291;MAF_USDA=20.0
NC_035078.1	30463205	.	T	A	.	.	MAF_INRAE=29.114;MAF_USDA=39.412
NC_035078.1	30463312	.	G	T	.	.	MAF_USDA=1.639
NC_035078.1	30463317	.	G	T	.	.	MAF_INRAE=42.405;MAF_USDA=21.176
NC_035078.1	30463928	.	C	A	.	.	MAF_USDA=3.333
NC_035078.1	30463975	.	A	C	.	.	MAF_USDA=2.5
NC_035078.1	30464065	.	C	T	.	.	MAF_INRAE=43.038;MAF_USDA=28.689
NC_035078.1	30464180	.	A	C	.	.	MAF_USDA=1.639
NC_035078.1	30464212	.	C	T	.	.	MAF_INRAE=13.924;MAF_USDA=17.059
NC_035078.1	30464697	.	C	T	.	.	MAF_INRAE=3.333
NC_035078.1	30464804	.	C	T	.	.	MAF_USDA=4.918
NC_035078.1	30464873	.	A	G	.	.	MAF_INRAE=10.526;MAF_USDA=18.75
NC_035078.1	30464906	.	T	A	.	.	MAF_USDA=1.639
NC_035078.1	30464911	.	T	C	.	.	MAF_INRAE=48.734;MAF_USDA=18.033
NC_035078.1	30464998	.	C	T	.	.	MAF_USDA=1.639
NC_035078.1	30465022	.	C	A	.	.	MAF_INRAE=6.329;MAF_USDA=4.098
NC_035078.1	30465217	.	G	C	.	.	MAF_INRAE=42.405;MAF_USDA=25.41
NC_035078.1	30465275	.	T	A	.	.	MAF_INRAE=13.924;MAF_USDA=19.412
NC_035078.1	30465734	.	T	C	.	.	MAF_INRAE=6.329;MAF_USDA=4.098
NC_035078.1	30465906	.	T	A	.	.	MAF_INRAE=43.671;MAF_USDA=23.77
NC_035078.1	30466702	.	G	A	.	.	MAF_USDA=6.25
NC_035078.1	30467169	.	C	T	.	.	MAF_INRAE=42.405;MAF_USDA=24.59
NC_035078.1	30467386	.	A	T	.	.	MAF_USDA=3.279
NC_035078.1	30467546	.	T	G	.	.	MAF_USDA=3.279
NC_035078.1	30467711	.	A	G	.	.	MAF_INRAE=28.481;MAF_USDA=41.176
NC_035078.1	30467749	.	T	G	.	.	MAF_USDA=1.639
NC_035078.1	30467837	.	A	T	.	.	MAF_USDA=4.918
NC_035078.1	30468129	.	A	C	.	.	MAF_USDA=9.836
NC_035078.1	30468222	.	A	C	.	.	MAF_INRAE=42.405;MAF_USDA=28.689
NC_035078.1	30468224	.	C	A	.	.	MAF_USDA=1.639
NC_035078.1	30468245	.	A	T	.	.	MAF_INRAE=10.127;MAF_USDA=10.588
NC_035078.1	30468389	.	C	G	.	.	MAF_INRAE=45.833
NC_035078.1	30468965	.	C	T	.	.	MAF_INRAE=23.418;MAF_USDA=16.471
NC_035078.1	30469510	.	G	T	.	.	MAF_USDA=10.0
NC_035078.1	30472824	.	A	G	.	.	MAF_INRAE=8.333
NC_035078.1	30472851	.	T	A	.	.	MAF_USDA=32.941
NC_035078.1	30472865	.	A	G	.	.	MAF_INRAE=4.167
NC_035078.1	30472869	.	A	G	.	.	MAF_INRAE=2.5
NC_035078.1	30472871	.	T	G	.	.	MAF_INRAE=4.167
NC_035078.1	30472875	.	G	T	.	.	MAF_INRAE=4.167
NC_035078.1	30472877	.	A	C	.	.	MAF_INRAE=4.167
NC_035078.1	30472885	.	T	C	.	.	MAF_INRAE=4.167
NC_035078.1	30473067	.	G	A	.	.	MAF_INRAE=48.734;MAF_USDA=9.836
NC_035078.1	30473202	.	A	G	.	.	MAF_USDA=1.695
NC_035078.1	30473778	.	T	A	.	.	MAF_USDA=45.833
NC_035078.1	30473816	.	C	T	.	.	MAF_USDA=10.417
NC_035078.1	30474078	.	G	A	.	.	MAF_INRAE=42.5;MAF_USDA=2.083
NC_035078.1	30474238	.	A	T	.	.	MAF_USDA=3.279
NC_035078.1	30474295	.	C	A	.	.	MAF_USDA=1.639
NC_035078.1	30474528	.	G	A	.	.	MAF_USDA=11.765
NC_035078.1	30474641	.	T	C	.	.	MAF_INRAE=13.924;MAF_USDA=19.412
NC_035078.1	30474797	.	C	A	.	.	MAF_USDA=2.459
NC_035078.1	30475397	.	A	T	.	.	MAF_INRAE=42.405;MAF_USDA=24.59
NC_035078.1	30475840	.	A	C	.	.	MAF_INRAE=10.526
NC_035078.1	30475985	.	T	A	.	.	MAF_INRAE=3.333
NC_035078.1	30475986	.	A	T	.	.	MAF_USDA=2.083
NC_035078.1	30476024	.	T	A	.	.	MAF_USDA=3.279
NC_035078.1	30476141	.	C	T	.	.	MAF_INRAE=6.329
NC_035078.1	30476160	.	T	A	.	.	MAF_USDA=3.279
NC_035078.1	30476437	.	C	T	.	.	MAF_INRAE=23.418;MAF_USDA=16.471
NC_035078.1	30476479	.	T	G	.	.	MAF_INRAE=3.333;MAF_USDA=7.059
NC_035078.1	30476749	.	T	G	.	.	MAF_INRAE=10.526;MAF_USDA=10.714
NC_035078.1	30476767	.	C	A	.	.	MAF_USDA=2.5
NC_035078.1	30476959	.	A	G	.	.	MAF_INRAE=42.405;MAF_USDA=24.59
NC_035078.1	30477267	.	A	G	.	.	MAF_USDA=6.25
NC_035078.1	30477273	.	G	T	.	.	MAF_USDA=3.279
NC_035078.1	30477360	.	G	C	.	.	MAF_INRAE=5.0;MAF_USDA=7.059
NC_035078.1	30477430	.	C	G	.	.	MAF_INRAE=1.667
NC_035078.1	30477930	.	G	A	.	.	MAF_USDA=1.639
NC_035078.1	30478057	.	G	A	.	.	MAF_USDA=3.279
NC_035078.1	30478140	.	C	T	.	.	MAF_INRAE=5.696;MAF_USDA=3.279
NC_035078.1	30478142	.	G	A	.	.	MAF_USDA=3.279
NC_035078.1	30478664	.	C	A	.	.	MAF_USDA=9.524
NC_035078.1	30478666	.	G	A	.	.	MAF_INRAE=15.0;MAF_USDA=19.643
NC_035078.1	30478835	.	T	A	.	.	MAF_INRAE=44.167;MAF_USDA=22.131
NC_035078.1	30478890	.	G	T	.	.	MAF_INRAE=2.5
NC_035078.1	30479144	.	A	T	.	.	MAF_USDA=2.083
NC_035078.1	30479145	.	A	G	.	.	MAF_USDA=2.083
NC_035078.1	30479146	.	A	T	.	.	MAF_USDA=2.083
NC_035078.1	30479150	.	G	C	.	.	MAF_USDA=2.083
NC_035078.1	30479226	.	C	A	.	.	MAF_USDA=1.667
NC_035078.1	30479383	.	C	T	.	.	MAF_INRAE=1.667
NC_035078.1	30479467	.	G	T	.	.	MAF_USDA=8.333
NC_035078.1	30479479	.	A	G	.	.	MAF_INRAE=15.833;MAF_USDA=19.643
NC_035078.1	30479480	.	C	T	.	.	MAF_INRAE=15.833;MAF_USDA=19.643
NC_035078.1	30479553	.	A	T	.	.	MAF_USDA=4.167
NC_035078.1	30479762	.	C	T	.	.	MAF_USDA=2.5
NC_035078.1	30479789	.	T	C	.	.	MAF_INRAE=3.333;MAF_USDA=22.619
NC_035078.1	30479954	.	T	G	.	.	MAF_USDA=3.333
NC_035078.1	30479993	.	C	T	.	.	MAF_INRAE=15.833;MAF_USDA=20.238
NC_035078.1	30480131	.	G	A	.	.	MAF_USDA=3.333
NC_035078.1	30480321	.	C	T	.	.	MAF_INRAE=3.333;MAF_USDA=22.619
NC_035078.1	30480353	.	T	A	.	.	MAF_USDA=10.833
NC_035078.1	30480640	.	A	C	.	.	MAF_USDA=1.639
NC_035078.1	30480691	.	G	T	.	.	MAF_USDA=12.353
NC_035078.1	30480780	.	C	G	.	.	MAF_USDA=11.667
NC_035078.1	30480865	.	G	T	.	.	MAF_USDA=1.639
NC_035078.1	30480993	.	C	T	.	.	MAF_USDA=1.695
NC_035078.1	30481032	.	C	A	.	.	MAF_INRAE=43.333;MAF_USDA=16.102
NC_035078.1	30481217	.	A	T	.	.	MAF_INRAE=27.5;MAF_USDA=48.81
NC_035078.1	30481294	.	A	G	.	.	MAF_INRAE=43.038;MAF_USDA=28.689
NC_035078.1	30481724	.	A	C	.	.	MAF_USDA=3.279
NC_035078.1	30481809	.	T	G	.	.	MAF_USDA=2.459
NC_035078.1	30482188	.	T	A	.	.	MAF_USDA=3.279
NC_035078.1	30482429	.	G	T	.	.	MAF_USDA=4.918
NC_035078.1	30482581	.	C	A	.	.	MAF_USDA=3.279
NC_035078.1	30482582	.	A	G	.	.	MAF_USDA=3.279
NC_035078.1	30482623	.	T	C	.	.	MAF_INRAE=6.329;MAF_USDA=4.098
NC_035078.1	30483089	.	C	T	.	.	MAF_INRAE=23.418;MAF_USDA=16.471
NC_035078.1	30483303	.	A	C	.	.	MAF_USDA=20.833
NC_035078.1	30483307	.	A	C	.	.	MAF_USDA=14.754
NC_035078.1	30483311	.	T	G	.	.	MAF_INRAE=10.759;MAF_USDA=4.167
NC_035078.1	30483475	.	A	C	.	.	MAF_INRAE=42.405;MAF_USDA=27.049
NC_035078.1	30483661	.	C	T	.	.	MAF_USDA=9.167
NC_035078.1	30484000	.	A	C	.	.	MAF_INRAE=28.481;MAF_USDA=41.176
NC_035078.1	30484096	.	G	A	.	.	MAF_USDA=10.588
NC_035078.1	30484109	.	C	G	.	.	MAF_INRAE=28.481;MAF_USDA=47.917
NC_035078.1	30484118	.	C	T	.	.	MAF_INRAE=23.418;MAF_USDA=15.294
NC_035078.1	30484125	.	C	A	.	.	MAF_INRAE=42.405;MAF_USDA=29.508
NC_035078.1	30484662	.	A	G	.	.	MAF_USDA=5.833
NC_035078.1	30484686	.	T	C	.	.	MAF_INRAE=44.167
NC_035078.1	30484805	.	C	A	.	.	MAF_USDA=1.639
NC_035078.1	30484846	.	C	T	.	.	MAF_INRAE=48.734;MAF_USDA=21.311
NC_035078.1	30484861	.	C	A	.	.	MAF_USDA=2.459
NC_035078.1	30484880	.	C	T	.	.	MAF_USDA=8.333
NC_035078.1	30484941	.	G	T	.	.	MAF_INRAE=28.481;MAF_USDA=40.588
NC_035078.1	30484954	.	C	T	.	.	MAF_INRAE=5.0;MAF_USDA=7.059
NC_035078.1	30485078	.	G	A	.	.	MAF_INRAE=10.526
NC_035078.1	30485102	.	T	C	.	.	MAF_INRAE=44.304;MAF_USDA=28.689
NC_035078.1	30485410	.	A	G	.	.	MAF_USDA=11.475
NC_035078.1	30485960	.	C	A	.	.	MAF_INRAE=42.405;MAF_USDA=25.41
NC_035078.1	30485975	.	G	A	.	.	MAF_USDA=4.098
NC_035078.1	30486006	.	A	T	.	.	MAF_USDA=3.279
NC_035078.1	30486098	.	G	A	.	.	MAF_INRAE=10.759;MAF_USDA=4.167
NC_035078.1	30486318	.	C	A	.	.	MAF_INRAE=5.063;MAF_USDA=22.353
NC_035078.1	30486378	.	T	A	.	.	MAF_INRAE=14.557;MAF_USDA=26.471
NC_035078.1	30486555	.	A	C	.	.	MAF_USDA=5.738
NC_035078.1	30486573	.	G	C	.	.	MAF_USDA=7.377
NC_035078.1	30486688	.	A	G	.	.	MAF_USDA=9.836
NC_035078.1	30486707	.	T	A	.	.	MAF_INRAE=4.43
NC_035078.1	30487059	.	C	A	.	.	MAF_USDA=4.918
NC_035078.1	30487427	.	T	A	.	.	MAF_INRAE=6.329;MAF_USDA=4.098
NC_035078.1	30487436	.	ATG	ATT	.	.	MAF_USDA=47.917
NC_035078.1	30487438	.	G	T	.	.	MAF_INRAE=29.747;MAF_USDA=36.066
NC_035078.1	30487485	.	G	C	.	.	MAF_USDA=10.588
NC_035078.1	30488064	.	C	A	.	.	MAF_INRAE=43.671;MAF_USDA=25.41
NC_035078.1	30488446	.	C	A	.	.	MAF_USDA=3.279
NC_035078.1	30488905	.	G	T	.	.	MAF_USDA=2.459
NC_035078.1	30488955	.	A	G	.	.	MAF_INRAE=42.405;MAF_USDA=27.049
NC_035078.1	30489400	.	T	C	.	.	MAF_USDA=3.279
NC_035078.1	30489847	.	C	A	.	.	MAF_INRAE=6.329;MAF_USDA=4.098
NC_035078.1	30490078	.	G	T	.	.	MAF_USDA=10.588
NC_035078.1	30490370	.	C	A	.	.	MAF_INRAE=22.785;MAF_USDA=16.471
NC_035078.1	30490598	.	G	C	.	.	MAF_INRAE=12.658;MAF_USDA=19.412
NC_035078.1	30490609	.	T	A	.	.	MAF_USDA=3.279
NC_035078.1	30490843	.	A	T	.	.	MAF_USDA=2.083
NC_035078.1	30490844	.	T	A	.	.	MAF_INRAE=24.167;MAF_USDA=35.714
NC_035078.1	30491234	.	A	G	.	.	MAF_USDA=1.667
NC_035078.1	30491275	.	T	C	.	.	MAF_USDA=10.588
NC_035078.1	30491360	.	C	T	.	.	MAF_USDA=1.639
NC_035078.1	30491385	.	T	C	.	.	MAF_INRAE=5.263
NC_035078.1	30491521	.	G	T	.	.	MAF_INRAE=6.329;MAF_USDA=4.098
NC_035078.1	30491762	.	T	C	.	.	MAF_INRAE=6.329;MAF_USDA=4.098
NC_035078.1	30492118	.	G	A	.	.	MAF_USDA=2.083
NC_035078.1	30492473	.	G	A	.	.	MAF_INRAE=43.038;MAF_USDA=25.41
NC_035078.1	30492514	.	T	A	.	.	MAF_USDA=1.639
NC_035078.1	30492837	.	C	T	.	.	MAF_INRAE=13.291;MAF_USDA=19.412
NC_035078.1	30492893	.	C	T	.	.	MAF_INRAE=42.405;MAF_USDA=27.869
NC_035078.1	30493095	.	C	T	.	.	MAF_USDA=2.353
NC_035078.1	30493400	.	G	A	.	.	MAF_USDA=8.333
NC_035078.1	30493694	.	G	A	.	.	MAF_INRAE=6.329;MAF_USDA=4.098
NC_035078.1	30493818	.	G	A	.	.	MAF_USDA=2.083
NC_035078.1	30493894	.	C	T	.	.	MAF_INRAE=29.114;MAF_USDA=40.588
NC_035078.1	30493931	.	T	C	.	.	MAF_INRAE=10.526
NC_035078.1	30494128	.	T	C	.	.	MAF_USDA=3.279
NC_035078.1	30494183	.	C	A	.	.	MAF_INRAE=42.405;MAF_USDA=27.869
NC_035078.1	30494217	.	C	G	.	.	MAF_USDA=3.333
NC_035078.1	30494327	.	T	C	.	.	MAF_INRAE=27.5;MAF_USDA=47.917
NC_035078.1	30494538	.	C	A	.	.	MAF_USDA=1.639
NC_035078.1	30494665	.	C	T	.	.	MAF_USDA=1.639
NC_035078.1	30494694	.	G	A	.	.	MAF_USDA=2.459
NC_035078.1	30494753	.	G	A	.	.	MAF_USDA=18.75
NC_035078.1	30494891	.	G	T	.	.	MAF_INRAE=6.329
NC_035078.1	30494944	.	T	A	.	.	MAF_USDA=3.279
NC_035078.1	30495386	.	G	T	.	.	MAF_USDA=6.25
NC_035078.1	30495476	.	C	T	.	.	MAF_USDA=1.639
NC_035078.1	30495518	.	A	G	.	.	MAF_INRAE=48.734;MAF_USDA=21.311
NC_035078.1	30495741	.	A	T	.	.	MAF_USDA=1.639
NC_035078.1	30495745	.	G	A	.	.	MAF_INRAE=13.924;MAF_USDA=31.765
NC_035078.1	30495773	.	A	C	.	.	MAF_USDA=3.279
NC_035078.1	30496058	.	A	G	.	.	MAF_INRAE=28.481;MAF_USDA=47.647
NC_035078.1	30496061	.	G	T	.	.	MAF_INRAE=27.5;MAF_USDA=47.647
NC_035078.1	30496074	.	A	C	.	.	MAF_USDA=1.639
NC_035078.1	30496128	.	C	T	.	.	MAF_USDA=5.738
NC_035078.1	30496444	.	A	C	.	.	MAF_INRAE=42.405;MAF_USDA=26.23
NC_035078.1	30496663	.	A	C	.	.	MAF_INRAE=2.5
NC_035078.1	30496792	.	T	C	.	.	MAF_INRAE=41.772;MAF_USDA=29.508
NC_035078.1	30497263	.	G	A	.	.	MAF_INRAE=50.0;MAF_USDA=9.016
NC_035078.1	30497494	.	C	T	.	.	MAF_INRAE=42.405;MAF_USDA=27.869
NC_035078.1	30497576	.	C	A	.	.	MAF_USDA=3.279
NC_035078.1	30497982	.	G	A	.	.	MAF_INRAE=28.481;MAF_USDA=40.588
NC_035078.1	30498110	.	G	C	.	.	MAF_INRAE=3.333
NC_035078.1	30498198	.	C	T	.	.	MAF_INRAE=43.038;MAF_USDA=25.41
NC_035078.1	30498345	.	T	A	.	.	MAF_INRAE=48.734;MAF_USDA=10.656
NC_035078.1	30498360	.	C	A	.	.	MAF_INRAE=3.797
NC_035078.1	30498561	.	C	T	.	.	MAF_INRAE=13.924;MAF_USDA=19.412
NC_035078.1	30498730	.	A	T	.	.	MAF_INRAE=5.063;MAF_USDA=11.176
NC_035078.1	30498832	.	A	T	.	.	MAF_USDA=5.738
NC_035078.1	30498868	.	T	A	.	.	MAF_USDA=1.639
NC_035078.1	30499139	.	A	G	.	.	MAF_USDA=10.588
NC_035078.1	30499153	.	A	G	.	.	MAF_INRAE=9.494
NC_035078.1	30499247	.	G	A	.	.	MAF_INRAE=2.5
NC_035078.1	30499283	.	C	A	.	.	MAF_INRAE=23.418;MAF_USDA=16.471
NC_035078.1	30499773	.	C	A	.	.	MAF_INRAE=11.667;MAF_USDA=9.412
NC_035078.1	30499809	.	A	T	.	.	MAF_USDA=2.083
NC_035078.1	30499827	.	C	T	.	.	MAF_INRAE=10.127;MAF_USDA=10.0
NC_035078.1	30499876	.	A	G	.	.	MAF_USDA=3.279
NC_035078.1	30500040	.	C	G	.	.	MAF_USDA=7.377
NC_035078.1	30500315	.	C	T	.	.	MAF_INRAE=6.329;MAF_USDA=4.098
NC_035078.1	30500516	.	C	T	.	.	MAF_INRAE=10.526
NC_035078.1	30500796	.	T	G	.	.	MAF_INRAE=42.405;MAF_USDA=28.689
NC_035078.1	30501241	.	T	G	.	.	MAF_USDA=3.279
NC_035078.1	30501474	.	C	A	.	.	MAF_USDA=3.279
NC_035078.1	30502384	.	A	T	.	.	MAF_INRAE=24.051;MAF_USDA=15.294
NC_035078.1	30502773	.	A	G	.	.	MAF_INRAE=6.329;MAF_USDA=4.098
NC_035078.1	30503150	.	A	T	.	.	MAF_USDA=2.459
NC_035078.1	30503151	.	T	A	.	.	MAF_USDA=1.639
NC_035078.1	30503224	.	G	C	.	.	MAF_USDA=11.176
NC_035078.1	30503257	.	A	G	.	.	MAF_INRAE=48.734;MAF_USDA=11.475
NC_035078.1	30503296	.	A	G	.	.	MAF_USDA=10.656
NC_035078.1	30503477	.	T	G	.	.	MAF_USDA=9.836
NC_035078.1	30503578	.	G	T	.	.	MAF_USDA=3.279
NC_035078.1	30503664	.	G	T	.	.	MAF_INRAE=42.405;MAF_USDA=25.833
NC_035078.1	30503923	.	G	T	.	.	MAF_USDA=1.639
NC_035078.1	30503927	.	T	G	.	.	MAF_USDA=6.25
NC_035078.1	30504119	.	A	G	.	.	MAF_INRAE=29.114;MAF_USDA=41.566
NC_035078.1	30504133	.	A	G	.	.	MAF_USDA=3.39
NC_035078.1	30504167	.	G	A	.	.	MAF_INRAE=46.203;MAF_USDA=16.102
NC_035078.1	30504240	.	A	C	.	.	MAF_INRAE=39.241;MAF_USDA=27.5
NC_035078.1	30504375	.	G	A	.	.	MAF_INRAE=5.833;MAF_USDA=7.229
NC_035078.1	30504535	.	A	G	.	.	MAF_USDA=3.39
NC_035078.1	30504681	.	T	C	.	.	MAF_INRAE=46.203;MAF_USDA=24.576
NC_035078.1	30505030	.	G	A	.	.	MAF_INRAE=12.658;MAF_USDA=11.446
NC_035078.1	30505358	.	G	T	.	.	MAF_INRAE=17.089;MAF_USDA=21.084
NC_035078.1	30505380	.	A	T	.	.	MAF_INRAE=17.089;MAF_USDA=21.084
NC_035078.1	30505426	.	T	G	.	.	MAF_USDA=2.083
NC_035078.1	30505435	.	C	A	.	.	MAF_USDA=1.695
NC_035078.1	30505928	.	C	A	.	.	MAF_USDA=1.695
NC_035078.1	30506099	.	G	A	.	.	MAF_INRAE=45.57;MAF_USDA=17.797
NC_035078.1	30506198	.	A	G	.	.	MAF_USDA=3.279
NC_035078.1	30506299	.	G	A	.	.	MAF_USDA=5.0
NC_035078.1	30506617	.	T	C	.	.	MAF_INRAE=6.329;MAF_USDA=4.098
NC_035078.1	30506843	.	A	G	.	.	MAF_INRAE=43.038;MAF_USDA=26.23
NC_035078.1	30507124	.	A	G	.	.	MAF_USDA=2.542
NC_035078.1	30507176	.	C	A	.	.	MAF_INRAE=12.658;MAF_USDA=17.647
NC_035078.1	30507178	.	A	C	.	.	MAF_INRAE=13.333;MAF_USDA=17.647
NC_035078.1	30507190	.	G	T	.	.	MAF_USDA=3.279
NC_035078.1	30507663	.	G	A	.	.	MAF_INRAE=10.526
NC_035078.1	30507728	.	A	C	.	.	MAF_USDA=10.0
NC_035078.1	30507865	.	T	A	.	.	MAF_USDA=2.083
NC_035078.1	30508103	.	A	T	.	.	MAF_USDA=2.459
NC_035078.1	30508736	.	A	C	.	.	MAF_INRAE=5.833
NC_035078.1	30508892	.	T	A	.	.	MAF_USDA=9.836
NC_035078.1	30509123	.	G	A	.	.	MAF_INRAE=10.127;MAF_USDA=11.176
NC_035078.1	30509246	.	A	T	.	.	MAF_USDA=3.279
NC_035078.1	30509533	.	T	G	.	.	MAF_INRAE=11.667;MAF_USDA=7.059
NC_035078.1	30509598	.	A	G	.	.	MAF_INRAE=10.526
NC_035078.1	30509621	.	A	G	.	.	MAF_USDA=6.25
NC_035078.1	30509671	.	T	G	.	.	MAF_INRAE=1.667
NC_035078.1	30509930	.	A	G	.	.	MAF_INRAE=42.405;MAF_USDA=27.869
NC_035078.1	30509993	.	G	A	.	.	MAF_USDA=1.667
NC_035078.1	30510124	.	T	G	.	.	MAF_USDA=19.412
NC_035078.1	30510141	.	T	C	.	.	MAF_USDA=2.459
NC_035078.1	30510241	.	T	A	.	.	MAF_INRAE=43.333
NC_035078.1	30510335	.	G	A	.	.	MAF_INRAE=5.263
NC_035078.1	30510369	.	T	C	.	.	MAF_USDA=16.393
NC_035078.1	30510430	.	C	T	.	.	MAF_USDA=4.098
NC_035078.1	30510472	.	C	T	.	.	MAF_USDA=17.213
NC_035078.1	30510541	.	T	G	.	.	MAF_INRAE=10.759;MAF_USDA=4.167
NC_035078.1	30510549	.	G	A	.	.	MAF_USDA=1.639
NC_035078.1	30510622	.	A	G,*	.	.	MAF_INRAE=5.063;MAF_USDA=11.765
NC_035078.1	30510807	.	A	G	.	.	MAF_INRAE=49.367
NC_035078.1	30510937	.	T	G	.	.	MAF_USDA=4.098
NC_035078.1	30511014	.	G	T	.	.	MAF_USDA=4.918
NC_035078.1	30511025	.	T	G	.	.	MAF_USDA=7.377
NC_035078.1	30511042	.	G	C	.	.	MAF_INRAE=23.418;MAF_USDA=17.059
NC_035078.1	30511257	.	C	A	.	.	MAF_INRAE=6.329
NC_035078.1	30511313	.	A	G	.	.	MAF_USDA=2.459
NC_035078.1	30511394	.	G	A	.	.	MAF_USDA=1.639
NC_035078.1	30511770	.	G	A	.	.	MAF_USDA=2.459
NC_035078.1	30511811	.	A	G	.	.	MAF_USDA=2.459
NC_035078.1	30511856	.	C	A	.	.	MAF_USDA=1.639
NC_035078.1	30511898	.	C	T	.	.	MAF_USDA=8.333
NC_035078.1	30511986	.	C	T	.	.	MAF_USDA=1.639
NC_035078.1	30512056	.	T	G	.	.	MAF_INRAE=13.291;MAF_USDA=19.412
NC_035078.1	30512243	.	T	C	.	.	MAF_INRAE=5.0;MAF_USDA=7.059
NC_035078.1	30512263	.	TAAAAA	TAAAAC	.	.	MAF_USDA=39.583
NC_035078.1	30512268	.	A	C	.	.	MAF_INRAE=24.167
NC_035078.1	30512373	.	T	A	.	.	MAF_INRAE=12.658;MAF_USDA=17.647
NC_035078.1	30512389	.	C	T	.	.	MAF_USDA=2.459
NC_035078.1	30512825	.	A	C	.	.	MAF_INRAE=42.405;MAF_USDA=24.59
NC_035078.1	30512852	.	G	T	.	.	MAF_INRAE=9.494;MAF_USDA=9.412
NC_035078.1	30513222	.	T	A	.	.	MAF_INRAE=20.253;MAF_USDA=30.588
NC_035078.1	30513223	.	T	A	.	.	MAF_INRAE=25.0;MAF_USDA=38.235
NC_035078.1	30513286	.	T	G	.	.	MAF_INRAE=36.076;MAF_USDA=45.294
NC_035078.1	30513299	.	C	A	.	.	MAF_USDA=2.459
NC_035078.1	30513386	.	C	T	.	.	MAF_USDA=1.639
NC_035078.1	30513581	.	G	T	.	.	MAF_INRAE=6.329;MAF_USDA=3.279
NC_035078.1	30513592	.	T	G	.	.	MAF_INRAE=6.329;MAF_USDA=3.279
NC_035078.1	30513728	.	G	A	.	.	MAF_INRAE=23.418;MAF_USDA=16.471
NC_035078.1	30514022	.	A	G	.	.	MAF_INRAE=2.5;MAF_USDA=2.459
NC_035078.1	30514301	.	G	T	.	.	MAF_INRAE=42.405;MAF_USDA=27.049
NC_035078.1	30514371	.	G	C	.	.	MAF_INRAE=28.333;MAF_USDA=47.917
NC_035078.1	30514418	.	G	A	.	.	MAF_USDA=1.639
NC_035078.1	30514475	.	C	T	.	.	MAF_INRAE=48.734;MAF_USDA=21.311
NC_035078.1	30514704	.	G	A	.	.	MAF_INRAE=5.0;MAF_USDA=7.059
NC_035078.1	30514793	.	C	T	.	.	MAF_INRAE=49.367;MAF_USDA=20.492
NC_035078.1	30514794	.	C	A	.	.	MAF_INRAE=46.667;MAF_USDA=20.492
NC_035078.1	30515002	.	T	A	.	.	MAF_INRAE=10.526
NC_035078.1	30515039	.	T	A	.	.	MAF_INRAE=50.0;MAF_USDA=9.016
NC_035078.1	30515128	.	C	T	.	.	MAF_INRAE=13.924;MAF_USDA=19.412
NC_035078.1	30515135	.	T	A	.	.	MAF_INRAE=31.646;MAF_USDA=9.016
NC_035078.1	30515137	.	A	T	.	.	MAF_INRAE=10.526
NC_035078.1	30515138	.	A	T	.	.	MAF_INRAE=5.0
NC_035078.1	30515275	.	C	G	.	.	MAF_INRAE=48.734;MAF_USDA=18.033
NC_035078.1	30515491	.	A	T	.	.	MAF_USDA=2.083
NC_035078.1	30515499	.	A	C	.	.	MAF_USDA=10.417
NC_035078.1	30515522	.	A	T	.	.	MAF_INRAE=49.367;MAF_USDA=22.951
NC_035078.1	30515527	.	G	T	.	.	MAF_INRAE=48.734;MAF_USDA=22.131
NC_035078.1	30515840	.	G	A	.	.	MAF_USDA=6.25
NC_035078.1	30515841	.	T	A	.	.	MAF_USDA=6.25
NC_035078.1	30515933	.	T	G	.	.	MAF_USDA=39.583
NC_035078.1	30516694	.	A	T	.	.	MAF_INRAE=21.053;MAF_USDA=35.417
NC_035078.1	30516738	.	G	T	.	.	MAF_USDA=10.417
NC_035078.1	30516761	.	G	T	.	.	MAF_USDA=37.5
NC_035078.1	30517054	.	A	G	.	.	MAF_USDA=15.833
NC_035078.1	30517108	.	G	T	.	.	MAF_USDA=2.083
NC_035078.1	30517112	.	G	T	.	.	MAF_USDA=3.279
NC_035078.1	30517194	.	C	A	.	.	MAF_INRAE=44.167;MAF_USDA=23.77
NC_035078.1	30517196	.	T	G	.	.	MAF_INRAE=3.333;MAF_USDA=3.279
NC_035078.1	30517252	.	C	T	.	.	MAF_USDA=2.459
NC_035078.1	30517443	.	C	T	.	.	MAF_USDA=2.459
NC_035078.1	30517542	.	A	T	.	.	MAF_INRAE=42.405;MAF_USDA=24.59
NC_035078.1	30517805	.	C	G	.	.	MAF_INRAE=42.405;MAF_USDA=25.41
NC_035078.1	30517940	.	G	T	.	.	MAF_USDA=2.083
NC_035078.1	30518115	.	G	A	.	.	MAF_INRAE=6.329;MAF_USDA=4.098
NC_035078.1	30518602	.	C	T	.	.	MAF_INRAE=6.329;MAF_USDA=3.279
NC_035078.1	30518622	.	G	T	.	.	MAF_USDA=3.279
NC_035078.1	30519019	.	T	G	.	.	MAF_USDA=1.639
NC_035078.1	30519094	.	T	C	.	.	MAF_USDA=7.059
NC_035078.1	30519224	.	C	A	.	.	MAF_INRAE=6.329;MAF_USDA=4.098
NC_035078.1	30519654	.	C	T	.	.	MAF_USDA=2.459
NC_035078.1	30519875	.	G	T	.	.	MAF_USDA=7.5
NC_035078.1	30520034	.	C	T	.	.	MAF_USDA=3.279
NC_035078.1	30520095	.	G	A	.	.	MAF_USDA=3.279
NC_035078.1	30520337	.	C	T	.	.	MAF_INRAE=42.405;MAF_USDA=25.41
NC_035078.1	30520340	.	G	A	.	.	MAF_INRAE=3.333;MAF_USDA=3.279
NC_035078.1	30520349	.	G	T	.	.	MAF_USDA=1.639
NC_035078.1	30520625	.	T	G	.	.	MAF_INRAE=7.5;MAF_USDA=5.882
NC_035078.1	30520786	.	A	C	.	.	MAF_USDA=2.083
NC_035078.1	30520827	.	C	A	.	.	MAF_INRAE=49.367;MAF_USDA=20.492
NC_035078.1	30520934	.	G	A	.	.	MAF_INRAE=2.5
NC_035078.1	30521078	.	G	A	.	.	MAF_USDA=4.098
NC_035078.1	30521115	.	GTTTTTTT	GTTTTTTC	.	.	MAF_USDA=2.083
NC_035078.1	30521540	.	T	G	.	.	MAF_USDA=4.098
NC_035078.1	30521559	.	T	G	.	.	MAF_INRAE=42.405;MAF_USDA=18.852
NC_035078.1	30521967	.	G	A	.	.	MAF_INRAE=22.785;MAF_USDA=17.059
NC_035078.1	30522151	.	A	C	.	.	MAF_INRAE=7.5;MAF_USDA=5.882
NC_035078.1	30522353	.	G	T	.	.	MAF_INRAE=42.405;MAF_USDA=28.689
NC_035078.1	30522487	.	C	G	.	.	MAF_INRAE=48.734;MAF_USDA=8.197
NC_035078.1	30523017	.	A	T	.	.	MAF_USDA=1.639
NC_035078.1	30523043	.	G	A	.	.	MAF_INRAE=42.405;MAF_USDA=25.41
NC_035078.1	30523140	.	A	G	.	.	MAF_INRAE=50.0;MAF_USDA=9.016
NC_035078.1	30523186	.	A	G	.	.	MAF_USDA=1.667
NC_035078.1	30523334	.	C	T	.	.	MAF_USDA=3.279
NC_035078.1	30523688	.	A	G	.	.	MAF_INRAE=5.0;MAF_USDA=7.059
NC_035078.1	30523710	.	G	A	.	.	MAF_INRAE=48.734;MAF_USDA=22.131
NC_035078.1	30523744	.	A	T	.	.	MAF_USDA=2.459
NC_035078.1	30523769	.	G	C	.	.	MAF_INRAE=49.367;MAF_USDA=19.167
NC_035078.1	30523774	.	C	T	.	.	MAF_USDA=1.667
NC_035078.1	30524146	.	C	A	.	.	MAF_INRAE=48.734;MAF_USDA=21.311
NC_035078.1	30524201	.	G	T	.	.	MAF_INRAE=6.329;MAF_USDA=4.098
NC_035078.1	30524237	.	T	G	.	.	MAF_USDA=3.279
NC_035078.1	30524484	.	A	C	.	.	MAF_INRAE=23.418;MAF_USDA=16.471
NC_035078.1	30524795	.	G	A	.	.	MAF_INRAE=43.038;MAF_USDA=28.689
NC_035078.1	30525073	.	G	T	.	.	MAF_INRAE=10.526
NC_035078.1	30525114	.	T	C	.	.	MAF_USDA=10.656
NC_035078.1	30525120	.	C	A	.	.	MAF_USDA=9.836
NC_035078.1	30525122	.	C	T	.	.	MAF_INRAE=29.114;MAF_USDA=40.588
NC_035078.1	30525248	.	G	A	.	.	MAF_USDA=2.459
NC_035078.1	30525279	.	A	T	.	.	MAF_INRAE=6.329;MAF_USDA=4.167
NC_035078.1	30525296	.	A	C	.	.	MAF_USDA=3.333
NC_035078.1	30525628	.	G	A	.	.	MAF_INRAE=22.785;MAF_USDA=15.882
NC_035078.1	30525832	.	G	A	.	.	MAF_USDA=2.459
NC_035078.1	30525885	.	A	C	.	.	MAF_USDA=2.459
NC_035078.1	30525903	.	G	T	.	.	MAF_INRAE=3.333;MAF_USDA=20.833
NC_035078.1	30525967	.	G	T	.	.	MAF_INRAE=12.658;MAF_USDA=20.0
NC_035078.1	30526146	.	C	A	.	.	MAF_INRAE=13.291;MAF_USDA=20.0
NC_035078.1	30526292	.	G	C	.	.	MAF_INRAE=6.329
NC_035078.1	30526593	.	C	T	.	.	MAF_INRAE=46.667;MAF_USDA=18.852
NC_035078.1	30526599	.	T	G	.	.	MAF_INRAE=46.667;MAF_USDA=18.033
NC_035078.1	30526606	.	G	T	.	.	MAF_INRAE=45.833;MAF_USDA=17.213
NC_035078.1	30526630	.	G	C	.	.	MAF_INRAE=48.734;MAF_USDA=15.574
NC_035078.1	30526780	.	C	T	.	.	MAF_INRAE=42.405;MAF_USDA=25.41
NC_035078.1	30527069	.	G	A	.	.	MAF_INRAE=10.127;MAF_USDA=10.588
NC_035078.1	30527239	.	T	G	.	.	MAF_USDA=3.333
NC_035078.1	30527260	.	T	A	.	.	MAF_USDA=2.353
NC_035078.1	30527261	.	T	G	.	.	MAF_INRAE=10.526
NC_035078.1	30527396	.	A	T	.	.	MAF_INRAE=22.152;MAF_USDA=16.471
NC_035078.1	30527446	.	G	A	.	.	MAF_INRAE=13.291;MAF_USDA=20.588
NC_035078.1	30527710	.	T	C	.	.	MAF_USDA=1.639
NC_035078.1	30527743	.	G	A	.	.	MAF_USDA=1.639
NC_035078.1	30527805	.	C	T	.	.	MAF_USDA=3.279
NC_035078.1	30527820	.	C	A	.	.	MAF_USDA=3.279
NC_035078.1	30527966	.	A	C	.	.	MAF_USDA=1.639
NC_035078.1	30528169	.	A	T	.	.	MAF_INRAE=23.418;MAF_USDA=16.471
NC_035078.1	30528186	.	A	G	.	.	MAF_USDA=3.279
NC_035078.1	30528400	.	C	A	.	.	MAF_USDA=6.25
NC_035078.1	30528527	.	T	C	.	.	MAF_USDA=14.754
NC_035078.1	30528584	.	AA	AG	.	.	MAF_USDA=8.333
NC_035078.1	30528585	.	A	G	.	.	MAF_INRAE=7.5;MAF_USDA=4.918
NC_035078.1	30528839	.	G	T	.	.	MAF_USDA=3.279
NC_035078.1	30528867	.	A	T	.	.	MAF_USDA=4.118
NC_035078.1	30529132	.	T	G	.	.	MAF_INRAE=10.526;MAF_USDA=1.639
NC_035078.1	30529238	.	T	A	.	.	MAF_INRAE=1.667
NC_035078.1	30529561	.	C	T	.	.	MAF_INRAE=23.418;MAF_USDA=16.471
NC_035078.1	30529710	.	G	T	.	.	MAF_INRAE=49.367;MAF_USDA=9.016
NC_035078.1	30529807	.	A	T	.	.	MAF_INRAE=5.263
NC_035078.1	30530194	.	G	C	.	.	MAF_INRAE=13.924;MAF_USDA=19.412
NC_035078.1	30530461	.	C	A	.	.	MAF_INRAE=42.405;MAF_USDA=24.59
NC_035078.1	30530631	.	T	G	.	.	MAF_INRAE=23.418;MAF_USDA=14.706
NC_035078.1	30530649	.	G	T	.	.	MAF_INRAE=23.418;MAF_USDA=16.471
NC_035078.1	30530750	.	T	A	.	.	MAF_INRAE=10.526
NC_035078.1	30530809	.	A	G	.	.	MAF_INRAE=29.114;MAF_USDA=40.0
NC_035078.1	30530912	.	T	C	.	.	MAF_USDA=3.333
NC_035078.1	30530950	.	C	T	.	.	MAF_USDA=4.167
NC_035078.1	30531042	.	G	C	.	.	MAF_INRAE=6.329
NC_035078.1	30531154	.	T	C	.	.	MAF_USDA=9.836
NC_035078.1	30531314	.	C	A	.	.	MAF_USDA=3.279
NC_035078.1	30531370	.	G	A	.	.	MAF_USDA=2.083
NC_035078.1	30531513	.	T	A	.	.	MAF_USDA=1.639
NC_035078.1	30531521	.	A	T	.	.	MAF_USDA=14.754
NC_035078.1	30531849	.	T	C	.	.	MAF_INRAE=30.38;MAF_USDA=40.588
NC_035078.1	30532044	.	C	G	.	.	MAF_INRAE=48.734;MAF_USDA=20.492
NC_035078.1	30532371	.	A	T	.	.	MAF_USDA=3.279
NC_035078.1	30532536	.	C	T	.	.	MAF_INRAE=13.924;MAF_USDA=19.412
NC_035078.1	30532636	.	C	T	.	.	MAF_INRAE=43.038;MAF_USDA=25.41
NC_035078.1	30532695	.	C	T	.	.	MAF_USDA=8.333
NC_035078.1	30532924	.	C	A	.	.	MAF_INRAE=28.481;MAF_USDA=40.588
NC_035078.1	30533208	.	G	A	.	.	MAF_INRAE=49.367;MAF_USDA=19.672
NC_035078.1	30533255	.	C	T	.	.	MAF_USDA=3.279
NC_035078.1	30533344	.	G	A	.	.	MAF_INRAE=6.329;MAF_USDA=4.098
NC_035078.1	30533470	.	A	G	.	.	MAF_INRAE=6.329
NC_035078.1	30533560	.	T	A	.	.	MAF_INRAE=43.038;MAF_USDA=26.23
NC_035078.1	30534048	.	G	T	.	.	MAF_INRAE=13.924;MAF_USDA=19.412
NC_035078.1	30534423	.	T	G	.	.	MAF_INRAE=21.519;MAF_USDA=16.071
NC_035078.1	30534745	.	G	A	.	.	MAF_INRAE=23.418;MAF_USDA=17.059
NC_035078.1	30534956	.	T	A	.	.	MAF_USDA=2.083
NC_035078.1	30535182	.	T	C	.	.	MAF_INRAE=5.263
NC_035078.1	30535286	.	T	C	.	.	MAF_USDA=4.098
NC_035078.1	30535527	.	A	C	.	.	MAF_USDA=3.333
NC_035078.1	30535943	.	C	T	.	.	MAF_INRAE=2.5
NC_035078.1	30535995	.	G	C	.	.	MAF_USDA=6.557
NC_035078.1	30536030	.	A	T	.	.	MAF_USDA=1.639
NC_035078.1	30536075	.	G	A	.	.	MAF_USDA=4.118
NC_035078.1	30536082	.	C	T	.	.	MAF_USDA=4.167
NC_035078.1	30536129	.	G	A	.	.	MAF_USDA=2.459
NC_035078.1	30536147	.	G	A	.	.	MAF_USDA=1.639
NC_035078.1	30536227	.	A	C	.	.	MAF_INRAE=43.038;MAF_USDA=30.328
NC_035078.1	30536743	.	T	C	.	.	MAF_INRAE=48.734;MAF_USDA=9.016
NC_035078.1	30536849	.	A	G	.	.	MAF_USDA=1.639
NC_035078.1	30537243	.	T	G	.	.	MAF_INRAE=32.911;MAF_USDA=31.176
NC_035078.1	30537247	.	T	A	.	.	MAF_INRAE=10.0;MAF_USDA=9.412
NC_035078.1	30537451	.	G	A	.	.	MAF_USDA=1.639
NC_035078.1	30537491	.	G	A	.	.	MAF_INRAE=4.167;MAF_USDA=7.059
NC_035078.1	30537504	.	C	T	.	.	MAF_USDA=2.083
NC_035078.1	30537606	.	G	A	.	.	MAF_USDA=2.083
NC_035078.1	30537687	.	A	C	.	.	MAF_INRAE=50.0;MAF_USDA=19.672
NC_035078.1	30537835	.	G	A	.	.	MAF_USDA=1.639
NC_035078.1	30538055	.	G	A	.	.	MAF_INRAE=5.0;MAF_USDA=7.059
NC_035078.1	30538108	.	A	G	.	.	MAF_INRAE=10.526
NC_035078.1	30538210	.	A	G	.	.	MAF_USDA=10.656
NC_035078.1	30538265	.	G	C	.	.	MAF_INRAE=23.418;MAF_USDA=16.471
NC_035078.1	30538266	.	C	T	.	.	MAF_INRAE=24.167;MAF_USDA=16.471
NC_035078.1	30538422	.	T	G	.	.	MAF_USDA=1.639
NC_035078.1	30538515	.	G	A	.	.	MAF_USDA=1.639
NC_035078.1	30538639	.	T	A	.	.	MAF_INRAE=49.367;MAF_USDA=20.492
NC_035078.1	30538654	.	A	T	.	.	MAF_USDA=2.083
NC_035078.1	30538763	.	A	T	.	.	MAF_INRAE=13.291;MAF_USDA=19.412
NC_035078.1	30538800	.	G	A	.	.	MAF_USDA=1.639
NC_035078.1	30538970	.	A	T	.	.	MAF_INRAE=23.418;MAF_USDA=16.471
NC_035078.1	30538971	.	C	G	.	.	MAF_INRAE=24.167;MAF_USDA=16.471
NC_035078.1	30538979	.	T	C	.	.	MAF_INRAE=23.418;MAF_USDA=16.471
NC_035078.1	30539061	.	C	T	.	.	MAF_USDA=1.639
NC_035078.1	30539923	.	C	T	.	.	MAF_INRAE=13.291;MAF_USDA=19.412
NC_035078.1	30540230	.	C	T	.	.	MAF_USDA=3.279
NC_035078.1	30540337	.	G	A	.	.	MAF_INRAE=42.405;MAF_USDA=25.41
NC_035078.1	30541116	.	A	C	.	.	MAF_USDA=9.016
NC_035078.1	30541549	.	C	T	.	.	MAF_USDA=2.083
NC_035078.1	30541592	.	C	A	.	.	MAF_INRAE=13.291;MAF_USDA=17.647
NC_035078.1	30541728	.	A	T	.	.	MAF_USDA=3.279
NC_035078.1	30541949	.	A	C	.	.	MAF_USDA=1.639
NC_035078.1	30542139	.	T	A	.	.	MAF_USDA=1.639
NC_035078.1	30542199	.	C	A	.	.	MAF_INRAE=23.418;MAF_USDA=17.059
NC_035078.1	30542455	.	A	C	.	.	MAF_INRAE=6.329;MAF_USDA=4.098
NC_035078.1	30542525	.	C	A	.	.	MAF_USDA=1.639
NC_035078.1	30542596	.	A	G	.	.	MAF_USDA=11.475
NC_035078.1	30542842	.	C	T	.	.	MAF_USDA=3.279
NC_035078.1	30542874	.	C	A	.	.	MAF_USDA=15.0
NC_035078.1	30542929	.	C	T	.	.	MAF_USDA=1.639
NC_035078.1	30543107	.	T	A	.	.	MAF_INRAE=10.127
NC_035078.1	30543112	.	A	G	.	.	MAF_INRAE=22.785
NC_035078.1	30543143	.	C	A	.	.	MAF_INRAE=5.263
NC_035078.1	30543398	.	A	C	.	.	MAF_INRAE=10.526
NC_035078.1	30543473	.	G	A	.	.	MAF_USDA=3.279
NC_035078.1	30543698	.	C	T	.	.	MAF_USDA=3.279
NC_035078.1	30544022	.	G	A	.	.	MAF_USDA=10.588
NC_035078.1	30544270	.	T	A	.	.	MAF_INRAE=2.5;MAF_USDA=2.459
NC_035078.1	30544394	.	T	C	.	.	MAF_USDA=1.765
NC_035078.1	30544472	.	G	T	.	.	MAF_INRAE=13.924
NC_035078.1	30544578	.	C	T	.	.	MAF_USDA=8.197
NC_035078.1	30544589	.	C	T	.	.	MAF_USDA=3.279
NC_035078.1	30544593	.	G	A	.	.	MAF_INRAE=10.526
NC_035078.1	30544686	.	C	G	.	.	MAF_USDA=2.459
NC_035078.1	30544767	.	T	C	.	.	MAF_USDA=1.639
NC_035078.1	30545154	.	A	G	.	.	MAF_INRAE=5.263
NC_035078.1	30545264	.	T	A	.	.	MAF_INRAE=42.405;MAF_USDA=24.59
NC_035078.1	30545296	.	C	A	.	.	MAF_INRAE=5.063
NC_035078.1	30545333	.	T	A	.	.	MAF_INRAE=48.734
NC_035078.1	30545479	.	G	A	.	.	MAF_INRAE=3.333
NC_035078.1	30545481	.	G	A	.	.	MAF_INRAE=3.333
NC_035078.1	30545483	.	G	A	.	.	MAF_INRAE=3.333
NC_035078.1	30545557	.	A	T	.	.	MAF_INRAE=3.797
NC_035078.1	30545600	.	G	A	.	.	MAF_INRAE=42.405;MAF_USDA=26.23
NC_035078.1	30545699	.	A	C	.	.	MAF_USDA=2.083
NC_035078.1	30545750	.	C	T	.	.	MAF_INRAE=22.5
NC_035078.1	30545827	.	C	T	.	.	MAF_USDA=1.639
NC_035078.1	30546887	.	A	G	.	.	MAF_USDA=1.639
NC_035078.1	30546930	.	T	G	.	.	MAF_USDA=1.667
NC_035078.1	30546934	.	G	A	.	.	MAF_USDA=3.333
NC_035078.1	30547050	.	G	T	.	.	MAF_USDA=2.083
NC_035078.1	30547096	.	A	G	.	.	MAF_USDA=2.459
NC_035078.1	30547244	.	A	G	.	.	MAF_INRAE=10.526
NC_035078.1	30547514	.	T	C	.	.	MAF_USDA=2.459
NC_035078.1	30547553	.	A	G	.	.	MAF_USDA=2.459
NC_035078.1	30547588	.	G	T	.	.	MAF_USDA=2.459
NC_035078.1	30547592	.	C	T	.	.	MAF_USDA=2.459
NC_035078.1	30547700	.	C	A	.	.	MAF_USDA=2.353
NC_035078.1	30547920	.	T	A	.	.	MAF_USDA=8.333
NC_035078.1	30549198	.	G	T	.	.	MAF_INRAE=6.329
NC_035078.1	30549456	.	G	T	.	.	MAF_INRAE=10.526
NC_035078.1	30549595	.	A	T	.	.	MAF_INRAE=13.924;MAF_USDA=19.412
NC_035078.1	30549680	.	T	C	.	.	MAF_USDA=2.459
NC_035078.1	30549932	.	A	T	.	.	MAF_USDA=1.639
NC_035078.1	30549950	.	G	T	.	.	MAF_USDA=3.279
NC_035078.1	30550016	.	G	A	.	.	MAF_USDA=1.639
NC_035078.1	30550040	.	T	C	.	.	MAF_INRAE=6.329;MAF_USDA=3.279
NC_035078.1	30550042	.	G	T	.	.	MAF_INRAE=22.785;MAF_USDA=16.471
NC_035078.1	30550254	.	G	A	.	.	MAF_USDA=4.918
NC_035078.1	30550438	.	A	G	.	.	MAF_INRAE=43.038;MAF_USDA=27.049
NC_035078.1	30550771	.	C	T	.	.	MAF_USDA=4.918
NC_035078.1	30551148	.	T	C	.	.	MAF_USDA=15.574
NC_035078.1	30551395	.	A	T	.	.	MAF_INRAE=43.038
NC_035078.1	30551406	.	C	A	.	.	MAF_INRAE=10.526
NC_035078.1	30551470	.	C	G	.	.	MAF_USDA=24.118
NC_035078.1	30551849	.	G	T	.	.	MAF_INRAE=4.43;MAF_USDA=11.765
NC_035078.1	30552013	.	A	G	.	.	MAF_INRAE=6.329;MAF_USDA=4.098
NC_035078.1	30552369	.	A	G	.	.	MAF_USDA=1.639
NC_035078.1	30552657	.	A	T	.	.	MAF_USDA=3.279
NC_035078.1	30552800	.	G	A	.	.	MAF_INRAE=23.418;MAF_USDA=16.471
NC_035078.1	30552860	.	G	T	.	.	MAF_INRAE=28.481;MAF_USDA=40.588
NC_035078.1	30552884	.	G	A	.	.	MAF_INRAE=13.924;MAF_USDA=18.235
NC_035078.1	30552888	.	C	G	.	.	MAF_USDA=3.279
NC_035078.1	30552997	.	C	T	.	.	MAF_USDA=3.279
NC_035078.1	30553005	.	G	A	.	.	MAF_USDA=1.639
NC_035078.1	30553233	.	G	A	.	.	MAF_INRAE=6.329
NC_035078.1	30553379	.	T	C	.	.	MAF_INRAE=3.333;MAF_USDA=7.059
NC_035078.1	30553504	.	G	A	.	.	MAF_INRAE=10.526
NC_035078.1	30553879	.	T	A	.	.	MAF_USDA=9.836
NC_035078.1	30554010	.	T	C	.	.	MAF_USDA=3.279
NC_035078.1	30554116	.	T	A	.	.	MAF_USDA=7.377
NC_035078.1	30554188	.	C	A	.	.	MAF_INRAE=42.5
NC_035078.1	30554319	.	A	G	.	.	MAF_INRAE=13.924;MAF_USDA=19.412
NC_035078.1	30554334	.	T	C	.	.	MAF_USDA=1.639
NC_035078.1	30554340	.	T	G	.	.	MAF_USDA=13.115
NC_035078.1	30554396	.	T	A	.	.	MAF_INRAE=49.367
NC_035078.1	30554397	.	G	T	.	.	MAF_INRAE=44.167;MAF_USDA=25.0
NC_035078.1	30554421	.	T	G	.	.	MAF_INRAE=10.833;MAF_USDA=7.647
NC_035078.1	30554450	.	G	T	.	.	MAF_INRAE=42.105;MAF_USDA=20.0
NC_035078.1	30554635	.	G	A	.	.	MAF_INRAE=13.291;MAF_USDA=8.333
NC_035078.1	30554720	.	C	A	.	.	MAF_USDA=3.279
NC_035078.1	30554787	.	A	C	.	.	MAF_INRAE=3.333;MAF_USDA=14.754
NC_035078.1	30554949	.	G	A	.	.	MAF_USDA=1.639
NC_035078.1	30555154	.	G	A	.	.	MAF_USDA=1.639
NC_035078.1	30555440	.	C	G	.	.	MAF_USDA=6.25
NC_035078.1	30555510	.	G	A	.	.	MAF_USDA=2.083
NC_035078.1	30555628	.	G	C	.	.	MAF_USDA=4.098
NC_035078.1	30555810	.	A	G	.	.	MAF_INRAE=6.329;MAF_USDA=4.098
NC_035078.1	30556096	.	C	T	.	.	MAF_INRAE=43.038;MAF_USDA=23.77
NC_035078.1	30556300	.	A	C	.	.	MAF_USDA=2.459
NC_035078.1	30556317	.	A	G	.	.	MAF_USDA=10.0
NC_035078.1	30556335	.	A	G	.	.	MAF_INRAE=44.304;MAF_USDA=28.689
NC_035078.1	30556384	.	G	C	.	.	MAF_USDA=2.459
NC_035078.1	30556592	.	A	C	.	.	MAF_INRAE=11.667;MAF_USDA=15.294
NC_035078.1	30556610	.	C	T	.	.	MAF_INRAE=48.734;MAF_USDA=11.475
NC_035078.1	30556615	.	C	T	.	.	MAF_INRAE=6.329
NC_035078.1	30556683	.	G	A	.	.	MAF_USDA=3.279
NC_035078.1	30557231	.	T	G	.	.	MAF_USDA=2.459
NC_035078.1	30557375	.	C	A	.	.	MAF_USDA=1.639
NC_035078.1	30557682	.	A	C	.	.	MAF_INRAE=42.105;MAF_USDA=24.59
NC_035078.1	30557690	.	G	T	.	.	MAF_INRAE=13.924;MAF_USDA=19.412
NC_035078.1	30557870	.	G	C	.	.	MAF_INRAE=27.848;MAF_USDA=49.412
NC_035078.1	30558187	.	A	G	.	.	MAF_USDA=3.279
NC_035078.1	30558283	.	C	G	.	.	MAF_USDA=2.459
NC_035078.1	30558297	.	T	G	.	.	MAF_INRAE=42.405;MAF_USDA=26.23
NC_035078.1	30558358	.	C	A	.	.	MAF_USDA=6.557
NC_035078.1	30558373	.	T	A	.	.	MAF_USDA=6.25
NC_035078.1	30558439	.	C	T	.	.	MAF_INRAE=43.038;MAF_USDA=27.869
NC_035078.1	30558570	.	G	A	.	.	MAF_INRAE=44.304;MAF_USDA=27.869
NC_035078.1	30558606	.	C	A	.	.	MAF_USDA=1.639
NC_035078.1	30558727	.	T	C	.	.	MAF_INRAE=10.526
NC_035078.1	30558873	.	T	A	.	.	MAF_USDA=6.25
NC_035078.1	30558875	.	C	T	.	.	MAF_USDA=3.279
NC_035078.1	30558917	.	T	A	.	.	MAF_INRAE=22.785;MAF_USDA=16.667
NC_035078.1	30558986	.	T	G	.	.	MAF_INRAE=48.734;MAF_USDA=9.167
NC_035078.1	30559399	.	G	C	.	.	MAF_USDA=1.639
NC_035078.1	30559533	.	C	A	.	.	MAF_INRAE=13.924;MAF_USDA=19.412
NC_035078.1	30559540	.	C	T	.	.	MAF_INRAE=48.734;MAF_USDA=21.311
NC_035078.1	30560008	.	T	C	.	.	MAF_USDA=3.279
NC_035078.1	30560297	.	C	T	.	.	MAF_USDA=10.588
NC_035078.1	30560401	.	T	C	.	.	MAF_INRAE=10.127;MAF_USDA=10.714
NC_035078.1	30560456	.	G	A	.	.	MAF_INRAE=4.43;MAF_USDA=12.941
NC_035078.1	30560534	.	T	G	.	.	MAF_USDA=9.016
NC_035078.1	30560552	.	A	T	.	.	MAF_INRAE=10.526;MAF_USDA=17.647
NC_035078.1	30560657	.	G	T	.	.	MAF_USDA=9.524
NC_035078.1	30560709	.	A	G	.	.	MAF_USDA=1.639
NC_035078.1	30560747	.	A	C	.	.	MAF_INRAE=48.734;MAF_USDA=16.393
NC_035078.1	30560872	.	C	A	.	.	MAF_INRAE=3.797
NC_035078.1	30560978	.	G	T	.	.	MAF_USDA=6.25
NC_035078.1	30561247	.	A	C	.	.	MAF_USDA=1.765
NC_035078.1	30561603	.	T	A	.	.	MAF_USDA=6.25
NC_035078.1	30562825	.	A	C	.	.	MAF_USDA=10.588
NC_035078.1	30562833	.	T	A	.	.	MAF_INRAE=10.526
NC_035078.1	30562956	.	C	T	.	.	MAF_USDA=8.197
NC_035078.1	30562962	.	T	G	.	.	MAF_USDA=3.279
NC_035078.1	30563013	.	T	A	.	.	MAF_INRAE=41.772;MAF_USDA=24.59
NC_035078.1	30563068	.	C	T	.	.	MAF_INRAE=10.526
NC_035078.1	30563395	.	C	T	.	.	MAF_USDA=22.917
NC_035078.1	30563466	.	T	C	.	.	MAF_INRAE=42.405;MAF_USDA=28.689
NC_035078.1	30563683	.	A	G	.	.	MAF_USDA=2.459
NC_035078.1	30563707	.	C	T	.	.	MAF_USDA=3.279
NC_035078.1	30563715	.	G	A	.	.	MAF_INRAE=42.405;MAF_USDA=25.41
NC_035078.1	30563721	.	G	C	.	.	MAF_INRAE=28.481;MAF_USDA=40.0
NC_035078.1	30563751	.	G	A	.	.	MAF_INRAE=42.405;MAF_USDA=25.41
NC_035078.1	30563830	.	C	T	.	.	MAF_INRAE=42.405;MAF_USDA=28.689
NC_035078.1	30564020	.	G	A	.	.	MAF_INRAE=42.105;MAF_USDA=21.311
NC_035078.1	30564021	.	C	G	.	.	MAF_USDA=21.311
NC_035078.1	30564377	.	C	T	.	.	MAF_USDA=3.279
NC_035078.1	30564639	.	A	G	.	.	MAF_INRAE=43.671;MAF_USDA=28.689
NC_035078.1	30564747	.	T	A	.	.	MAF_INRAE=42.405;MAF_USDA=28.689
NC_035078.1	30564758	.	A	G	.	.	MAF_USDA=8.197
NC_035078.1	30564765	.	C	T	.	.	MAF_INRAE=6.329;MAF_USDA=4.098
NC_035078.1	30564771	.	T	G	.	.	MAF_USDA=3.279
NC_035078.1	30564920	.	A	T	.	.	MAF_INRAE=10.526
NC_035078.1	30564921	.	G	T	.	.	MAF_INRAE=13.924;MAF_USDA=19.412
NC_035078.1	30564962	.	G	A	.	.	MAF_INRAE=2.5
NC_035078.1	30565180	.	C	T	.	.	MAF_USDA=1.639
NC_035078.1	30565225	.	C	T	.	.	MAF_USDA=3.279
NC_035078.1	30565280	.	C	G	.	.	MAF_INRAE=10.526
NC_035078.1	30565542	.	A	T	.	.	MAF_USDA=3.279
NC_035078.1	30565551	.	G	A	.	.	MAF_USDA=1.639
NC_035078.1	30565558	.	G	A	.	.	MAF_INRAE=43.333;MAF_USDA=24.59
NC_035078.1	30565748	.	G	A	.	.	MAF_USDA=2.083
NC_035078.1	30565795	.	G	A	.	.	MAF_INRAE=42.405;MAF_USDA=24.59
NC_035078.1	30565986	.	T	A	.	.	MAF_USDA=4.167
NC_035078.1	30566122	.	C	T	.	.	MAF_INRAE=41.139;MAF_USDA=25.41
NC_035078.1	30566273	.	G	A	.	.	MAF_USDA=6.25
NC_035078.1	30566337	.	C	A	.	.	MAF_USDA=4.918
NC_035078.1	30566350	.	A	C	.	.	MAF_INRAE=13.924;MAF_USDA=18.824
NC_035078.1	30566354	.	C	T	.	.	MAF_INRAE=42.405;MAF_USDA=28.689
NC_035078.1	30567031	.	T	A	.	.	MAF_USDA=18.75
NC_035078.1	30567304	.	C	T	.	.	MAF_USDA=1.639
NC_035078.1	30567420	.	A	G	.	.	MAF_INRAE=6.329;MAF_USDA=6.557
NC_035078.1	30567594	.	G	A	.	.	MAF_INRAE=3.333;MAF_USDA=7.059
NC_035078.1	30567675	.	G	T	.	.	MAF_INRAE=6.962;MAF_USDA=9.016
NC_035078.1	30567723	.	G	A	.	.	MAF_INRAE=13.924;MAF_USDA=19.412
NC_035078.1	30567873	.	C	G	.	.	MAF_USDA=1.639
NC_035078.1	30567906	.	T	C	.	.	MAF_INRAE=4.43;MAF_USDA=12.353
NC_035078.1	30568021	.	T	C	.	.	MAF_USDA=3.279
NC_035078.1	30568257	.	A	T	.	.	MAF_USDA=3.279
NC_035078.1	30568272	.	T	G	.	.	MAF_INRAE=3.333;MAF_USDA=7.059
NC_035078.1	30568410	.	C	T	.	.	MAF_INRAE=42.405;MAF_USDA=23.77
NC_035078.1	30568418	.	T	A	.	.	MAF_INRAE=42.405;MAF_USDA=24.59
NC_035078.1	30568429	.	C	A	.	.	MAF_INRAE=42.405;MAF_USDA=18.235
NC_035078.1	30568508	.	T	G	.	.	MAF_INRAE=6.329
NC_035078.1	30569116	.	A	G	.	.	MAF_USDA=8.235
NC_035078.1	30569279	.	A	C	.	.	MAF_INRAE=43.038;MAF_USDA=29.508
NC_035078.1	30569346	.	C	G	.	.	MAF_INRAE=2.5
NC_035078.1	30569459	.	T	G	.	.	MAF_INRAE=13.924;MAF_USDA=19.412
NC_035078.1	30569558	.	A	T	.	.	MAF_USDA=3.279
NC_035078.1	30569594	.	C	T	.	.	MAF_INRAE=6.329;MAF_USDA=4.098
NC_035078.1	30569762	.	G	C	.	.	MAF_USDA=6.557
NC_035078.1	30569819	.	T	C	.	.	MAF_USDA=15.574
NC_035078.1	30569898	.	C	A	.	.	MAF_USDA=2.459
NC_035078.1	30570070	.	T	A	.	.	MAF_INRAE=42.405;MAF_USDA=28.689
NC_035078.1	30570198	.	T	A	.	.	MAF_INRAE=12.658;MAF_USDA=18.235
NC_035078.1	30570278	.	C	G	.	.	MAF_USDA=9.016
NC_035078.1	30570403	.	G	A	.	.	MAF_USDA=1.639
NC_035078.1	30570453	.	G	T	.	.	MAF_INRAE=50.0;MAF_USDA=8.197
NC_035078.1	30570536	.	C	T	.	.	MAF_USDA=2.083
NC_035078.1	30571527	.	G	T	.	.	MAF_USDA=2.459
NC_035078.1	30571677	.	G	A	.	.	MAF_INRAE=10.526
NC_035078.1	30571699	.	C	T	.	.	MAF_USDA=2.459
NC_035078.1	30571882	.	T	G	.	.	MAF_INRAE=43.671;MAF_USDA=28.689
NC_035078.1	30572121	.	G	T	.	.	MAF_INRAE=13.924;MAF_USDA=19.412
NC_035078.1	30572123	.	C	T	.	.	MAF_INRAE=5.263
NC_035078.1	30572207	.	T	A	.	.	MAF_INRAE=42.405;MAF_USDA=27.869
NC_035078.1	30572359	.	A	T	.	.	MAF_INRAE=3.333;MAF_USDA=10.588
NC_035078.1	30572753	.	C	T	.	.	MAF_INRAE=13.924;MAF_USDA=20.0
NC_035078.1	30572767	.	A	G	.	.	MAF_INRAE=6.329;MAF_USDA=4.098
NC_035078.1	30572850	.	G	A	.	.	MAF_INRAE=13.291;MAF_USDA=19.412
NC_035078.1	30573231	.	C	A	.	.	MAF_INRAE=41.772;MAF_USDA=21.176
NC_035078.1	30573965	.	C	T	.	.	MAF_INRAE=42.405;MAF_USDA=25.41
NC_035078.1	30574262	.	T	G	.	.	MAF_INRAE=5.063;MAF_USDA=11.765
NC_035078.1	30574401	.	G	A	.	.	MAF_INRAE=15.789
NC_035078.1	30574598	.	G	A	.	.	MAF_INRAE=9.494;MAF_USDA=18.75
NC_035078.1	30575003	.	T	C	.	.	MAF_INRAE=41.772;MAF_USDA=28.689
NC_035078.1	30575228	.	A	C	.	.	MAF_USDA=10.588
NC_035078.1	30575273	.	T	A	.	.	MAF_USDA=7.377
NC_035078.1	30575350	.	C	T	.	.	MAF_USDA=2.083
NC_035078.1	30575907	.	T	A	.	.	MAF_USDA=1.639
NC_035078.1	30575995	.	A	T	.	.	MAF_INRAE=42.405;MAF_USDA=25.41
NC_035078.1	30576069	.	G	C	.	.	MAF_USDA=3.279
NC_035078.1	30576196	.	C	A	.	.	MAF_INRAE=5.063;MAF_USDA=12.941
NC_035078.1	30576344	.	G	T	.	.	MAF_INRAE=42.405;MAF_USDA=25.41
NC_035078.1	30576426	.	C	T	.	.	MAF_INRAE=48.734;MAF_USDA=11.475
NC_035078.1	30576592	.	T	A	.	.	MAF_INRAE=2.532
NC_035078.1	30576625	.	T	G	.	.	MAF_INRAE=34.81;MAF_USDA=2.459
NC_035078.1	30576753	.	G	A	.	.	MAF_INRAE=49.367;MAF_USDA=18.033
NC_035078.1	30576759	.	T	C	.	.	MAF_INRAE=43.038;MAF_USDA=27.869
NC_035078.1	30576999	.	A	G	.	.	MAF_INRAE=29.114;MAF_USDA=40.588
NC_035078.1	30577078	.	A	T	.	.	MAF_INRAE=42.405;MAF_USDA=27.049
NC_035078.1	30577245	.	T	G	.	.	MAF_INRAE=43.038;MAF_USDA=25.41
NC_035078.1	30577435	.	C	A	.	.	MAF_USDA=3.279
NC_035078.1	30577437	.	A	T	.	.	MAF_USDA=3.279
NC_035078.1	30577733	.	A	T	.	.	MAF_INRAE=13.924;MAF_USDA=19.643
NC_035078.1	30577991	.	C	T	.	.	MAF_USDA=3.279
NC_035078.1	30578121	.	G	C	.	.	MAF_INRAE=14.557;MAF_USDA=20.0
NC_035078.1	30578343	.	C	T	.	.	MAF_INRAE=42.405;MAF_USDA=25.41
NC_035078.1	30578357	.	A	G	.	.	MAF_INRAE=42.405;MAF_USDA=29.508
NC_035078.1	30578370	.	A	T	.	.	MAF_INRAE=42.405;MAF_USDA=28.689
NC_035078.1	30578480	.	T	C	.	.	MAF_USDA=4.918
NC_035078.1	30578485	.	A	G	.	.	MAF_INRAE=41.772;MAF_USDA=23.77
NC_035078.1	30578528	.	T	A	.	.	MAF_USDA=2.459
NC_035078.1	30578817	.	A	T	.	.	MAF_INRAE=42.405;MAF_USDA=24.59
NC_035078.1	30578853	.	AGC	AGT	.	.	MAF_USDA=2.083
NC_035078.1	30578855	.	C	T	.	.	MAF_USDA=13.934
NC_035078.1	30579037	.	T	A	.	.	MAF_USDA=3.279
NC_035078.1	30579041	.	A	G	.	.	MAF_USDA=3.279
NC_035078.1	30579144	.	G	A	.	.	MAF_USDA=2.941
NC_035078.1	30579240	.	C	T	.	.	MAF_INRAE=42.405;MAF_USDA=28.689
NC_035078.1	30579370	.	C	T	.	.	MAF_USDA=3.279
NC_035078.1	30579789	.	C	A	.	.	MAF_INRAE=6.329;MAF_USDA=4.098
NC_035078.1	30579966	.	T	C	.	.	MAF_INRAE=49.367;MAF_USDA=14.754
NC_035078.1	30580124	.	C	T	.	.	MAF_INRAE=29.114;MAF_USDA=40.0
NC_035078.1	30580226	.	C	T	.	.	MAF_USDA=1.639
NC_035078.1	30580301	.	G	A	.	.	MAF_USDA=5.294
NC_035078.1	30580306	.	T	C	.	.	MAF_INRAE=10.526
NC_035078.1	30580313	.	G	C	.	.	MAF_USDA=8.197
NC_035078.1	30580323	.	T	G	.	.	MAF_INRAE=10.526
NC_035078.1	30580376	.	C	T	.	.	MAF_USDA=1.639
NC_035078.1	30580387	.	G	A	.	.	MAF_USDA=4.918
NC_035078.1	30581312	.	T	C	.	.	MAF_USDA=17.391
NC_035078.1	30581424	.	A	G	.	.	MAF_USDA=14.118
NC_035078.1	30581480	.	T	G	.	.	MAF_INRAE=44.304;MAF_USDA=22.131
NC_035078.1	30581616	.	G	T	.	.	MAF_INRAE=9.494;MAF_USDA=10.588
NC_035078.1	30581735	.	A	C	.	.	MAF_USDA=4.918
NC_035078.1	30582154	.	A	T	.	.	MAF_INRAE=11.667;MAF_USDA=8.235
NC_035078.1	30582403	.	T	G	.	.	MAF_USDA=4.167
NC_035078.1	30582514	.	C	A	.	.	MAF_USDA=3.279
NC_035078.1	30582598	.	G	T	.	.	MAF_USDA=4.098
NC_035078.1	30582644	.	C	T	.	.	MAF_USDA=2.083
NC_035078.1	30582753	.	T	C	.	.	MAF_USDA=1.639
NC_035078.1	30582805	.	A	C	.	.	MAF_USDA=1.639
NC_035078.1	30582823	.	A	C	.	.	MAF_USDA=2.459
NC_035078.1	30582857	.	C	T	.	.	MAF_USDA=2.459
NC_035078.1	30582873	.	G	A	.	.	MAF_USDA=1.639
NC_035078.1	30582897	.	A	T	.	.	MAF_INRAE=3.333
NC_035078.1	30582905	.	C	A	.	.	MAF_USDA=1.639
NC_035078.1	30582921	.	C	T	.	.	MAF_INRAE=42.405;MAF_USDA=2.083
NC_035078.1	30582933	.	T	A	.	.	MAF_INRAE=28.481;MAF_USDA=47.917
NC_035078.1	30582954	.	T	A	.	.	MAF_INRAE=10.526
NC_035078.1	30582977	.	G	A	.	.	MAF_USDA=2.083
NC_035078.1	30583026	.	A	G	.	.	MAF_INRAE=42.405;MAF_USDA=21.311
NC_035078.1	30583465	.	G	A	.	.	MAF_USDA=22.917
NC_035078.1	30584503	.	C	T	.	.	MAF_INRAE=5.063;MAF_USDA=12.353
NC_035078.1	30584508	.	T	G	.	.	MAF_INRAE=2.5
NC_035078.1	30584796	.	G	T	.	.	MAF_INRAE=5.063;MAF_USDA=12.353
NC_035078.1	30584807	.	A	G	.	.	MAF_INRAE=42.405;MAF_USDA=24.59
NC_035078.1	30584826	.	T	A	.	.	MAF_USDA=16.393
NC_035078.1	30584862	.	T	G	.	.	MAF_USDA=1.639
NC_035078.1	30584918	.	T	G	.	.	MAF_INRAE=6.329;MAF_USDA=4.098
NC_035078.1	30585023	.	G	T	.	.	MAF_USDA=3.279
NC_035078.1	30585074	.	A	G	.	.	MAF_USDA=2.083
NC_035078.1	30585095	.	G	C	.	.	MAF_INRAE=49.367;MAF_USDA=22.131
NC_035078.1	30585136	.	G	A	.	.	MAF_INRAE=41.772;MAF_USDA=29.508
NC_035078.1	30585350	.	G	T	.	.	MAF_USDA=10.588
NC_035078.1	30585529	.	C	T	.	.	MAF_USDA=8.197
NC_035078.1	30586042	.	T	A	.	.	MAF_USDA=3.279
NC_035078.1	30586088	.	G	A	.	.	MAF_INRAE=2.5;MAF_USDA=10.0
NC_035078.1	30586316	.	A	G	.	.	MAF_USDA=5.0
NC_035078.1	30586320	.	T	A	.	.	MAF_USDA=4.167
NC_035078.1	30586322	.	G	A	.	.	MAF_INRAE=6.329;MAF_USDA=3.333
NC_035078.1	30586387	.	A	T	.	.	MAF_INRAE=13.924;MAF_USDA=20.0
NC_035078.1	30586583	.	G	A	.	.	MAF_INRAE=6.329;MAF_USDA=3.279
NC_035078.1	30586600	.	A	G	.	.	MAF_USDA=10.588
NC_035078.1	30586813	.	C	T	.	.	MAF_USDA=3.333
NC_035078.1	30586820	.	T	A	.	.	MAF_INRAE=43.038;MAF_USDA=25.0
NC_035078.1	30586957	.	G	A	.	.	MAF_USDA=6.25
NC_035078.1	30587067	.	G	T	.	.	MAF_INRAE=6.329
NC_035078.1	30587079	.	C	T	.	.	MAF_INRAE=6.329;MAF_USDA=4.098
NC_035078.1	30587200	.	G	A	.	.	MAF_INRAE=13.924;MAF_USDA=45.833
NC_035078.1	30587363	.	T	A	.	.	MAF_INRAE=42.405;MAF_USDA=26.667
NC_035078.1	30587416	.	A	T	.	.	MAF_USDA=1.667
NC_035078.1	30587543	.	A	G	.	.	MAF_USDA=1.667
NC_035078.1	30587607	.	G	A	.	.	MAF_USDA=1.667
NC_035078.1	30587699	.	C	G	.	.	MAF_INRAE=42.405;MAF_USDA=26.667
NC_035078.1	30587767	.	G	A	.	.	MAF_INRAE=13.924;MAF_USDA=19.643
NC_035078.1	30588215	.	G	A	.	.	MAF_USDA=6.25
NC_035078.1	30588281	.	G	A	.	.	MAF_INRAE=41.772;MAF_USDA=31.667
NC_035078.1	30588300	.	G	A	.	.	MAF_INRAE=25.0;MAF_USDA=18.452
NC_035078.1	30588392	.	T	C	.	.	MAF_INRAE=43.038;MAF_USDA=21.311
NC_035078.1	30588478	.	A	G	.	.	MAF_INRAE=24.684;MAF_USDA=16.471
NC_035078.1	30588773	.	A	C	.	.	MAF_USDA=1.667
NC_035078.1	30588780	.	C	G	.	.	MAF_INRAE=42.405;MAF_USDA=24.167
NC_035078.1	30588865	.	C	T	.	.	MAF_USDA=1.667
NC_035078.1	30588896	.	G	T	.	.	MAF_INRAE=23.418;MAF_USDA=16.667
NC_035078.1	30589164	.	G	C	.	.	MAF_USDA=2.5
NC_035078.1	30589353	.	T	A	.	.	MAF_INRAE=50.0;MAF_USDA=21.667
NC_035078.1	30589362	.	A	T	.	.	MAF_USDA=2.083
NC_035078.1	30589595	.	T	G	.	.	MAF_INRAE=43.038;MAF_USDA=30.833
NC_035078.1	30589700	.	G	A	.	.	MAF_USDA=2.083
NC_035078.1	30589717	.	T	C	.	.	MAF_USDA=7.143
NC_035078.1	30589839	.	G	T	.	.	MAF_INRAE=13.924;MAF_USDA=20.238
NC_035078.1	30590022	.	G	T	.	.	MAF_INRAE=42.405;MAF_USDA=25.833
NC_035078.1	30590338	.	C	T	.	.	MAF_INRAE=6.329;MAF_USDA=4.167
NC_035078.1	30590593	.	A	C	.	.	MAF_INRAE=42.405;MAF_USDA=28.333
NC_035078.1	30591001	.	G	A	.	.	MAF_INRAE=2.5
NC_035078.1	30591241	.	C	A	.	.	MAF_INRAE=10.127;MAF_USDA=10.0
NC_035078.1	30591693	.	T	A	.	.	MAF_USDA=15.517
NC_035078.1	30592525	.	T	G	.	.	MAF_USDA=18.75
NC_035078.1	30592792	.	A	C	.	.	MAF_INRAE=13.291;MAF_USDA=17.059
NC_035078.1	30593977	.	A	G	.	.	MAF_INRAE=42.105;MAF_USDA=18.333
NC_035078.1	30594513	.	C	A	.	.	MAF_USDA=2.083
NC_035078.1	30594790	.	T	G	.	.	MAF_INRAE=42.405;MAF_USDA=24.59
NC_035078.1	30595035	.	G	T	.	.	MAF_USDA=6.25
NC_035078.1	30595212	.	C	A	.	.	MAF_USDA=22.917
NC_035078.1	30595262	.	T	C	.	.	MAF_INRAE=10.526
NC_035078.1	30595485	.	G	A	.	.	MAF_INRAE=43.038;MAF_USDA=27.049
NC_035078.1	30595498	.	C	G	.	.	MAF_INRAE=43.038;MAF_USDA=24.59
NC_035078.1	30595623	.	G	T	.	.	MAF_INRAE=10.0;MAF_USDA=8.235
NC_035078.1	30595739	.	C	T	.	.	MAF_INRAE=43.038;MAF_USDA=28.689
NC_035078.1	30595741	.	A	T	.	.	MAF_INRAE=43.333;MAF_USDA=28.689
NC_035078.1	30595849	.	G	A	.	.	MAF_USDA=3.279
NC_035078.1	30596070	.	C	T	.	.	MAF_INRAE=49.367;MAF_USDA=21.311
NC_035078.1	30596111	.	A	G	.	.	MAF_USDA=3.279
NC_035078.1	30596155	.	A	G	.	.	MAF_INRAE=10.526
NC_035078.1	30596458	.	G	A	.	.	MAF_USDA=2.083
NC_035078.1	30596577	.	G	T	.	.	MAF_INRAE=15.19;MAF_USDA=19.412
NC_035078.1	30596656	.	A	G	.	.	MAF_USDA=3.279
NC_035078.1	30596905	.	C	T	.	.	MAF_USDA=3.279
NC_035078.1	30597241	.	C	T	.	.	MAF_INRAE=10.127;MAF_USDA=10.588
NC_035078.1	30597347	.	C	A	.	.	MAF_USDA=3.279
NC_035078.1	30597482	.	G	T	.	.	MAF_USDA=3.279
NC_035078.1	30597561	.	G	A	.	.	MAF_INRAE=42.405;MAF_USDA=25.41
NC_035078.1	30597574	.	A	G	.	.	MAF_USDA=2.083
NC_035078.1	30597786	.	G	T	.	.	MAF_USDA=3.279
NC_035078.1	30597908	.	T	A	.	.	MAF_USDA=8.235
NC_035078.1	30598406	.	A	T	.	.	MAF_USDA=1.765
NC_035078.1	30598555	.	G	C	.	.	MAF_USDA=2.083
NC_035078.1	30598754	.	C	T	.	.	MAF_INRAE=13.291;MAF_USDA=19.412
NC_035078.1	30598816	.	G	A	.	.	MAF_INRAE=48.734;MAF_USDA=20.492
NC_035078.1	30598901	.	C	A	.	.	MAF_USDA=4.118
NC_035078.1	30598992	.	G	T	.	.	MAF_USDA=6.25
NC_035078.1	30599213	.	T	G	.	.	MAF_INRAE=43.038;MAF_USDA=29.508
NC_035078.1	30599521	.	T	A	.	.	MAF_INRAE=10.127;MAF_USDA=10.0
NC_035078.1	30599534	.	T	A	.	.	MAF_INRAE=10.127;MAF_USDA=9.412
NC_035078.1	30599664	.	G	A	.	.	MAF_USDA=9.412
NC_035078.1	30599740	.	G	A	.	.	MAF_USDA=4.098
NC_035078.1	30599775	.	C	T	.	.	MAF_INRAE=8.333;MAF_USDA=10.241
NC_035078.1	30599915	.	A	C	.	.	MAF_USDA=43.75
NC_035078.1	30600685	.	G	A	.	.	MAF_USDA=1.639
NC_035078.1	30600735	.	C	T	.	.	MAF_USDA=4.098
NC_035078.1	30600834	.	C	T	.	.	MAF_INRAE=4.43;MAF_USDA=14.118
NC_035078.1	30600990	.	A	G	.	.	MAF_USDA=3.279
NC_035078.1	30601007	.	A	T	.	.	MAF_INRAE=3.333;MAF_USDA=9.412
NC_035078.1	30601287	.	A	G	.	.	MAF_INRAE=5.063;MAF_USDA=13.529
NC_035078.1	30601411	.	G	C	.	.	MAF_USDA=1.639
NC_035078.1	30601434	.	C	T	.	.	MAF_INRAE=5.063;MAF_USDA=12.941
NC_035078.1	30601482	.	A	G	.	.	MAF_INRAE=43.038;MAF_USDA=27.049
NC_035078.1	30601840	.	A	G	.	.	MAF_INRAE=48.734;MAF_USDA=21.311
NC_035078.1	30601887	.	C	T	.	.	MAF_INRAE=3.797
NC_035078.1	30602110	.	T	A	.	.	MAF_INRAE=42.405;MAF_USDA=28.689
NC_035078.1	30602187	.	A	T	.	.	MAF_INRAE=13.924;MAF_USDA=18.824
NC_035078.1	30602217	.	C	A	.	.	MAF_USDA=7.647
NC_035078.1	30602358	.	C	A	.	.	MAF_INRAE=6.329;MAF_USDA=9.016
NC_035078.1	30602408	.	T	C	.	.	MAF_USDA=3.279
NC_035078.1	30602734	.	C	T	.	.	MAF_USDA=3.279
NC_035078.1	30603018	.	T	A	.	.	MAF_INRAE=2.5;MAF_USDA=5.294
NC_035078.1	30603027	.	T	C	.	.	MAF_INRAE=6.329
NC_035078.1	30603063	.	T	A	.	.	MAF_USDA=3.279
NC_035078.1	30603098	.	C	A	.	.	MAF_USDA=1.639
NC_035078.1	30603216	.	C	T	.	.	MAF_INRAE=42.405;MAF_USDA=24.59
NC_035078.1	30603236	.	C	A	.	.	MAF_INRAE=10.127;MAF_USDA=10.588
NC_035078.1	30603350	.	A	G	.	.	MAF_INRAE=42.405;MAF_USDA=28.689
NC_035078.1	30603407	.	G	A	.	.	MAF_USDA=2.459
NC_035078.1	30603437	.	G	T	.	.	MAF_INRAE=3.797
NC_035078.1	30603825	.	C	T	.	.	MAF_INRAE=13.924;MAF_USDA=19.412
NC_035078.1	30604136	.	G	C	.	.	MAF_USDA=16.393
NC_035078.1	30604233	.	A	C	.	.	MAF_USDA=3.333
NC_035078.1	30604259	.	C	T	.	.	MAF_INRAE=6.329;MAF_USDA=4.098
NC_035078.1	30604345	.	C	T	.	.	MAF_INRAE=48.734;MAF_USDA=21.311
NC_035078.1	30604426	.	C	A	.	.	MAF_USDA=9.836
NC_035078.1	30604495	.	T	A	.	.	MAF_INRAE=2.5
NC_035078.1	30604500	.	G	T	.	.	MAF_USDA=2.459
NC_035078.1	30604548	.	G	A	.	.	MAF_USDA=1.639
NC_035078.1	30604566	.	T	A	.	.	MAF_USDA=43.75
NC_035078.1	30604569	.	A	C	.	.	MAF_INRAE=28.333;MAF_USDA=45.833
NC_035078.1	30604722	.	C	A	.	.	MAF_INRAE=41.772
NC_035078.1	30604767	.	G	T	.	.	MAF_INRAE=48.734;MAF_USDA=22.131
NC_035078.1	30605017	.	A	C	.	.	MAF_USDA=4.918
NC_035078.1	30605405	.	C	A	.	.	MAF_USDA=3.279
NC_035078.1	30606531	.	C	T	.	.	MAF_USDA=3.279
NC_035078.1	30606546	.	T	G	.	.	MAF_USDA=1.639
NC_035078.1	30607233	.	G	A	.	.	MAF_INRAE=6.329;MAF_USDA=3.333
NC_035078.1	30607455	.	G	A	.	.	MAF_INRAE=42.405;MAF_USDA=24.59
NC_035078.1	30607476	.	T	G	.	.	MAF_INRAE=42.405;MAF_USDA=24.59
NC_035078.1	30607477	.	A	T	.	.	MAF_INRAE=2.5;MAF_USDA=1.639
NC_035078.1	30607878	.	C	T	.	.	MAF_INRAE=29.114;MAF_USDA=41.176
NC_035078.1	30607905	.	C	A	.	.	MAF_INRAE=29.114;MAF_USDA=38.824
NC_035078.1	30607990	.	G	A	.	.	MAF_INRAE=10.127;MAF_USDA=10.0
NC_035078.1	30608037	.	G	A	.	.	MAF_INRAE=3.333;MAF_USDA=4.098
NC_035078.1	30608074	.	C	A	.	.	MAF_INRAE=17.089;MAF_USDA=7.377
NC_035078.1	30608162	.	C	T	.	.	MAF_INRAE=44.737;MAF_USDA=22.131
NC_035078.1	30610363	.	A	G	.	.	MAF_INRAE=29.747;MAF_USDA=40.0
NC_035078.1	30610443	.	T	C	.	.	MAF_INRAE=43.671;MAF_USDA=22.951
NC_035078.1	30610574	.	C	A	.	.	MAF_USDA=9.016
NC_035078.1	30610654	.	A	C	.	.	MAF_USDA=3.279
NC_035078.1	30610755	.	C	T	.	.	MAF_USDA=6.25
NC_035078.1	30610799	.	T	G	.	.	MAF_USDA=3.279
NC_035078.1	30610915	.	C	G	.	.	MAF_USDA=2.083
NC_035078.1	30611064	.	C	T	.	.	MAF_USDA=2.459
NC_035078.1	30611283	.	A	C	.	.	MAF_INRAE=43.038;MAF_USDA=24.59
NC_035078.1	30611287	.	G	T	.	.	MAF_INRAE=43.333;MAF_USDA=27.869
NC_035078.1	30611289	.	G	T	.	.	MAF_INRAE=28.333;MAF_USDA=40.588
NC_035078.1	30611449	.	G	A	.	.	MAF_INRAE=23.418;MAF_USDA=16.471
NC_035078.1	30611510	.	C	T	.	.	MAF_INRAE=5.0;MAF_USDA=7.647
NC_035078.1	30611511	.	G	T	.	.	MAF_INRAE=43.671;MAF_USDA=24.59
NC_035078.1	30611515	.	G	A	.	.	MAF_INRAE=3.333;MAF_USDA=4.098
NC_035078.1	30611585	.	G	A	.	.	MAF_INRAE=43.038;MAF_USDA=23.77
NC_035078.1	30611658	.	T	C	.	.	MAF_INRAE=42.405;MAF_USDA=27.869
NC_035078.1	30611988	.	A	C	.	.	MAF_INRAE=2.5
NC_035078.1	30612058	.	C	A	.	.	MAF_USDA=13.115
NC_035078.1	30612204	.	T	G	.	.	MAF_USDA=1.639
NC_035078.1	30612350	.	A	G	.	.	MAF_INRAE=44.937;MAF_USDA=25.41
NC_035078.1	30612652	.	C	G	.	.	MAF_USDA=8.333
NC_035078.1	30612686	.	T	C	.	.	MAF_USDA=27.083
NC_035078.1	30613014	.	T	C	.	.	MAF_USDA=24.59
NC_035078.1	30613666	.	C	G	.	.	MAF_INRAE=22.785;MAF_USDA=16.471
NC_035078.1	30613768	.	G	A	.	.	MAF_USDA=2.941
NC_035078.1	30614026	.	T	C	.	.	MAF_INRAE=13.924;MAF_USDA=19.412
NC_035078.1	30614096	.	C	T	.	.	MAF_INRAE=42.405;MAF_USDA=24.59
NC_035078.1	30614201	.	C	A	.	.	MAF_INRAE=42.405;MAF_USDA=25.41
NC_035078.1	30614213	.	T	C	.	.	MAF_INRAE=42.405;MAF_USDA=28.689
NC_035078.1	30614247	.	T	C	.	.	MAF_INRAE=48.734;MAF_USDA=22.131
NC_035078.1	30615586	.	A	C	.	.	MAF_USDA=43.75
NC_035078.1	30615589	.	T	G	.	.	MAF_USDA=2.083
NC_035078.1	30615702	.	G	T	.	.	MAF_INRAE=42.105
NC_035078.1	30615726	.	A	T	.	.	MAF_INRAE=42.105;MAF_USDA=20.492
NC_035078.1	30615889	.	C	A	.	.	MAF_INRAE=42.105;MAF_USDA=24.59
NC_035078.1	30615959	.	T	G	.	.	MAF_USDA=4.098
NC_035078.1	30615960	.	T	A	.	.	MAF_USDA=3.333
NC_035078.1	30615961	.	T	A	.	.	MAF_USDA=4.098
NC_035078.1	30615962	.	C	A	.	.	MAF_USDA=4.098
NC_035078.1	30615991	.	A	G	.	.	MAF_USDA=2.459
NC_035078.1	30616025	.	C	A	.	.	MAF_INRAE=42.405;MAF_USDA=25.41
NC_035078.1	30616141	.	G	A	.	.	MAF_USDA=8.235
NC_035078.1	30616234	.	C	T	.	.	MAF_USDA=6.25
NC_035078.1	30616295	.	A	G	.	.	MAF_INRAE=43.671;MAF_USDA=28.689
NC_035078.1	30616409	.	T	C	.	.	MAF_INRAE=43.671;MAF_USDA=29.508
NC_035078.1	30616672	.	C	A	.	.	MAF_INRAE=6.329;MAF_USDA=4.098
NC_035078.1	30616960	.	C	G	.	.	MAF_INRAE=13.924;MAF_USDA=18.824
NC_035078.1	30617139	.	C	A	.	.	MAF_INRAE=48.734;MAF_USDA=19.672
NC_035078.1	30617248	.	C	A	.	.	MAF_USDA=5.738
NC_035078.1	30617309	.	A	T	.	.	MAF_INRAE=2.5
NC_035078.1	30617443	.	C	T	.	.	MAF_INRAE=48.734;MAF_USDA=21.667
NC_035078.1	30617507	.	T	A	.	.	MAF_USDA=1.639
NC_035078.1	30617630	.	C	T	.	.	MAF_USDA=3.279
NC_035078.1	30617795	.	A	G	.	.	MAF_INRAE=2.5
NC_035078.1	30617936	.	A	G	.	.	MAF_USDA=1.639
NC_035078.1	30617987	.	T	C	.	.	MAF_INRAE=6.329
NC_035078.1	30618192	.	C	A	.	.	MAF_INRAE=5.0;MAF_USDA=8.235
NC_035078.1	30618206	.	A	T	.	.	MAF_INRAE=42.405
NC_035078.1	30618207	.	A	T	.	.	MAF_INRAE=42.5
NC_035078.1	30618208	.	A	G	.	.	MAF_INRAE=42.5
NC_035078.1	30618238	.	C	G	.	.	MAF_INRAE=42.405;MAF_USDA=27.869
NC_035078.1	30618608	.	C	T	.	.	MAF_USDA=4.167
NC_035078.1	30618831	.	G	A	.	.	MAF_INRAE=43.038;MAF_USDA=22.131
NC_035078.1	30618841	.	A	C	.	.	MAF_USDA=1.639
NC_035078.1	30618930	.	C	A	.	.	MAF_USDA=2.5
NC_035078.1	30619039	.	A	T	.	.	MAF_USDA=3.279
NC_035078.1	30619154	.	G	A	.	.	MAF_INRAE=49.367;MAF_USDA=17.213
NC_035078.1	30619219	.	G	A	.	.	MAF_INRAE=23.418;MAF_USDA=15.882
NC_035078.1	30619248	.	A	T	.	.	MAF_INRAE=43.038;MAF_USDA=24.59
NC_035078.1	30619325	.	T	A	.	.	MAF_INRAE=11.667;MAF_USDA=31.25
NC_035078.1	30619327	.	T	A	.	.	MAF_USDA=10.417
NC_035078.1	30619329	.	A	T	.	.	MAF_INRAE=11.667
NC_035078.1	30619393	.	G	A	.	.	MAF_INRAE=2.5
NC_035078.1	30619574	.	T	C	.	.	MAF_INRAE=43.038;MAF_USDA=27.869
NC_035078.1	30619607	.	C	T	.	.	MAF_INRAE=6.329;MAF_USDA=4.098
NC_035078.1	30619952	.	G	T	.	.	MAF_USDA=2.459
NC_035078.1	30620110	.	T	C	.	.	MAF_INRAE=6.329;MAF_USDA=4.098
NC_035078.1	30620273	.	G	A	.	.	MAF_INRAE=42.405;MAF_USDA=24.59
NC_035078.1	30620279	.	A	C	.	.	MAF_INRAE=6.329
NC_035078.1	30620354	.	G	T	.	.	MAF_INRAE=3.797
NC_035078.1	30620374	.	G	A	.	.	MAF_USDA=2.083
NC_035078.1	30620578	.	G	T	.	.	MAF_INRAE=10.0
NC_035078.1	30620584	.	G	A	.	.	MAF_INRAE=10.0
NC_035078.1	30620625	.	T	C	.	.	MAF_INRAE=9.167
NC_035078.1	30620630	.	G	T	.	.	MAF_INRAE=8.333
NC_035078.1	30620631	.	T	C	.	.	MAF_INRAE=8.333
NC_035078.1	30620662	.	G	A	.	.	MAF_INRAE=3.333
NC_035078.1	30620666	.	C	A	.	.	MAF_INRAE=3.333
NC_035078.1	30620674	.	A	C	.	.	MAF_INRAE=3.333
NC_035078.1	30620675	.	A	G	.	.	MAF_INRAE=2.5
NC_035078.1	30620820	.	A	T	.	.	MAF_INRAE=1.667
NC_035078.1	30620823	.	G	A	.	.	MAF_INRAE=1.667
NC_035078.1	30620841	.	T	G	.	.	MAF_INRAE=5.0
NC_035078.1	30620850	.	A	G	.	.	MAF_INRAE=5.833
NC_035078.1	30620856	.	G	A	.	.	MAF_INRAE=5.833
NC_035078.1	30620874	.	T	C	.	.	MAF_INRAE=6.667
NC_035078.1	30620888	.	G	T	.	.	MAF_INRAE=14.167
NC_035078.1	30620889	.	T	C	.	.	MAF_INRAE=15.0
NC_035078.1	30620893	.	T	C	.	.	MAF_INRAE=15.0
NC_035078.1	30620903	.	G	A	.	.	MAF_INRAE=15.0
NC_035078.1	30620909	.	A	G	.	.	MAF_INRAE=15.0
NC_035078.1	30620922	.	A	G	.	.	MAF_INRAE=15.0
NC_035078.1	30620925	.	C	T	.	.	MAF_INRAE=49.167;MAF_USDA=23.77
NC_035078.1	30620931	.	A	G	.	.	MAF_INRAE=15.0
NC_035078.1	30620935	.	A	T	.	.	MAF_INRAE=15.0
NC_035078.1	30620956	.	T	G	.	.	MAF_INRAE=12.5
NC_035078.1	30620961	.	C	T	.	.	MAF_INRAE=12.5
NC_035078.1	30620963	.	A	T	.	.	MAF_INRAE=6.667
NC_035078.1	30620965	.	T	C	.	.	MAF_INRAE=6.667
NC_035078.1	30620970	.	C	T	.	.	MAF_INRAE=5.833
NC_035078.1	30620976	.	G	A	.	.	MAF_INRAE=1.667
NC_035078.1	30620985	.	A	G	.	.	MAF_INRAE=1.667
NC_035078.1	30620996	.	T	C	.	.	MAF_INRAE=1.667
NC_035078.1	30620998	.	T	A	.	.	MAF_INRAE=1.667
NC_035078.1	30621055	.	A	C	.	.	MAF_USDA=1.639
NC_035078.1	30621145	.	T	G	.	.	MAF_INRAE=22.785;MAF_USDA=16.471
NC_035078.1	30621254	.	C	T	.	.	MAF_USDA=3.279
NC_035078.1	30621368	.	G	A	.	.	MAF_INRAE=42.405;MAF_USDA=28.689
NC_035078.1	30621434	.	T	C	.	.	MAF_INRAE=42.405;MAF_USDA=29.508
NC_035078.1	30621622	.	G	A	.	.	MAF_INRAE=43.038;MAF_USDA=19.412
NC_035078.1	30621729	.	A	T	.	.	MAF_USDA=3.279
NC_035078.1	30622019	.	A	G	.	.	MAF_USDA=3.279
NC_035078.1	30622157	.	T	A	.	.	MAF_USDA=1.639
NC_035078.1	30622418	.	G	A	.	.	MAF_USDA=1.176
NC_035078.1	30622447	.	C	T	.	.	MAF_INRAE=46.667
NC_035078.1	30622471	.	G	T	.	.	MAF_USDA=1.639
NC_035078.1	30622508	.	C	T	.	.	MAF_INRAE=46.667;MAF_USDA=11.475
NC_035078.1	30622581	.	A	G	.	.	MAF_USDA=6.25
NC_035078.1	30622823	.	C	A	.	.	MAF_USDA=6.25
NC_035078.1	30622886	.	C	A	.	.	MAF_INRAE=45.833;MAF_USDA=15.574
NC_035078.1	30623177	.	T	C	.	.	MAF_USDA=3.279
NC_035078.1	30623589	.	A	C	.	.	MAF_USDA=3.279
NC_035078.1	30623605	.	T	C	.	.	MAF_USDA=2.083
NC_035078.1	30624507	.	T	A	.	.	MAF_USDA=20.833
NC_035078.1	30624960	.	G	C	.	.	MAF_INRAE=43.038;MAF_USDA=25.833
NC_035078.1	30624965	.	C	A	.	.	MAF_INRAE=49.367
NC_035078.1	30625096	.	C	A	.	.	MAF_INRAE=3.333;MAF_USDA=4.098
NC_035078.1	30625196	.	C	A	.	.	MAF_USDA=2.459
NC_035078.1	30625402	.	C	T	.	.	MAF_USDA=3.279
NC_035078.1	30626325	.	A	C	.	.	MAF_USDA=9.836
NC_035078.1	30626497	.	G	A	.	.	MAF_INRAE=6.329;MAF_USDA=4.098
NC_035078.1	30626704	.	C	T	.	.	MAF_INRAE=42.405;MAF_USDA=25.41
NC_035078.1	30626841	.	T	C	.	.	MAF_INRAE=42.405;MAF_USDA=24.59
NC_035078.1	30627143	.	A	C	.	.	MAF_USDA=2.459
NC_035078.1	30627187	.	A	G	.	.	MAF_USDA=7.059
NC_035078.1	30627270	.	A	T	.	.	MAF_INRAE=49.367;MAF_USDA=10.656
NC_035078.1	30627357	.	C	T	.	.	MAF_INRAE=5.263
NC_035078.1	30627620	.	G	T	.	.	MAF_INRAE=42.405;MAF_USDA=27.5
NC_035078.1	30627689	.	C	T	.	.	MAF_USDA=18.333
NC_035078.1	30627778	.	C	A	.	.	MAF_INRAE=13.924;MAF_USDA=19.88
NC_035078.1	30627912	.	C	T	.	.	MAF_INRAE=42.405;MAF_USDA=23.333
NC_035078.1	30628065	.	G	C	.	.	MAF_USDA=2.941
NC_035078.1	30628154	.	T	G	.	.	MAF_USDA=3.333
NC_035078.1	30628219	.	G	T	.	.	MAF_INRAE=42.405;MAF_USDA=26.667
NC_035078.1	30628386	.	C	A	.	.	MAF_INRAE=42.405;MAF_USDA=24.167
NC_035078.1	30628847	.	T	G	.	.	MAF_INRAE=42.405;MAF_USDA=27.5
NC_035078.1	30628881	.	G	A	.	.	MAF_INRAE=5.696
NC_035078.1	30628961	.	G	C	.	.	MAF_USDA=1.667
NC_035078.1	30629116	.	T	G	.	.	MAF_USDA=2.083
NC_035078.1	30629167	.	A	G	.	.	MAF_INRAE=42.405;MAF_USDA=23.333
NC_035078.1	30629245	.	C	G	.	.	MAF_INRAE=42.5
NC_035078.1	30629350	.	T	A	.	.	MAF_INRAE=3.333;MAF_USDA=20.833
NC_035078.1	30629679	.	A	C	.	.	MAF_USDA=7.647
NC_035078.1	30629776	.	CAAAAAAAAAAAAT	CAAAAAAAAAAAAA	.	.	MAF_USDA=14.583
NC_035078.1	30629789	.	T	A	.	.	MAF_INRAE=12.025
NC_035078.1	30629790	.	G	T	.	.	MAF_USDA=2.5
NC_035078.1	30629887	.	C	G	.	.	MAF_USDA=3.333
NC_035078.1	30629912	.	A	C	.	.	MAF_INRAE=41.772;MAF_USDA=24.167
NC_035078.1	30630093	.	G	C	.	.	MAF_INRAE=49.367;MAF_USDA=15.0
NC_035078.1	30630097	.	T	C	.	.	MAF_INRAE=43.333;MAF_USDA=23.333
NC_035078.1	30630136	.	T	A	.	.	MAF_USDA=2.083
NC_035078.1	30630196	.	T	A	.	.	MAF_USDA=19.167
NC_035078.1	30630355	.	T	C	.	.	MAF_INRAE=44.304
NC_035078.1	30630389	.	C	A	.	.	MAF_USDA=2.459
NC_035078.1	30630428	.	C	T	.	.	MAF_INRAE=10.127;MAF_USDA=4.167
NC_035078.1	30630628	.	T	C	.	.	MAF_USDA=4.167
NC_035078.1	30630706	.	T	C	.	.	MAF_INRAE=2.632
NC_035078.1	30630729	.	C	T	.	.	MAF_INRAE=1.667
NC_035078.1	30630871	.	A	G	.	.	MAF_INRAE=42.5;MAF_USDA=25.0
NC_035078.1	30630900	.	T	G	.	.	MAF_INRAE=43.333;MAF_USDA=25.833
NC_035078.1	30631021	.	C	A	.	.	MAF_INRAE=49.367;MAF_USDA=8.197
NC_035078.1	30631056	.	C	T	.	.	MAF_INRAE=2.5
NC_035078.1	30631173	.	T	C	.	.	MAF_USDA=8.824
NC_035078.1	30631441	.	G	C	.	.	MAF_INRAE=3.797
NC_035078.1	30631442	.	C	T	.	.	MAF_INRAE=1.667
NC_035078.1	30631819	.	C	T	.	.	MAF_INRAE=2.5
NC_035078.1	30632180	.	C	A	.	.	MAF_USDA=2.083
NC_035078.1	30632196	.	T	C	.	.	MAF_INRAE=49.367;MAF_USDA=18.852
NC_035078.1	30632334	.	T	A	.	.	MAF_USDA=28.689
NC_035078.1	30632875	.	C	T	.	.	MAF_USDA=4.918
NC_035078.1	30632892	.	T	C	.	.	MAF_USDA=4.918
NC_035078.1	30632897	.	C	T	.	.	MAF_USDA=4.098
NC_035078.1	30632908	.	G	A	.	.	MAF_USDA=4.098
NC_035078.1	30632924	.	G	T	.	.	MAF_USDA=4.098
NC_035078.1	30633005	.	A	T	.	.	MAF_USDA=4.918
NC_035078.1	30633036	.	A	C	.	.	MAF_INRAE=1.667
NC_035078.1	30633037	.	T	C	.	.	MAF_INRAE=1.667
NC_035078.1	30633052	.	C	T	.	.	MAF_INRAE=1.667
NC_035078.1	30633060	.	T	C	.	.	MAF_INRAE=1.667
NC_035078.1	30633069	.	C	T	.	.	MAF_INRAE=1.667
NC_035078.1	30633076	.	C	T	.	.	MAF_INRAE=1.667
NC_035078.1	30633085	.	T	C	.	.	MAF_INRAE=1.667
NC_035078.1	30633099	.	T	G	.	.	MAF_INRAE=1.667
NC_035078.1	30633107	.	G	A	.	.	MAF_INRAE=1.667
NC_035078.1	30633109	.	A	C,G	.	.	MAF_INRAE=1.667;MAF_USDA=2.083
NC_035078.1	30633113	.	T	A	.	.	MAF_INRAE=1.667
NC_035078.1	30633117	.	G	A	.	.	MAF_INRAE=1.667
NC_035078.1	30633119	.	T	A	.	.	MAF_INRAE=1.667
NC_035078.1	30633210	.	C	T	.	.	MAF_INRAE=42.405;MAF_USDA=24.59
NC_035078.1	30633349	.	C	T	.	.	MAF_INRAE=23.418;MAF_USDA=14.118
NC_035078.1	30633408	.	C	T	.	.	MAF_USDA=11.475
NC_035078.1	30633440	.	A	C	.	.	MAF_USDA=10.656
NC_035078.1	30633442	.	G	T	.	.	MAF_INRAE=10.526
NC_035078.1	30633453	.	A	T	.	.	MAF_USDA=9.836
NC_035078.1	30633470	.	C	A	.	.	MAF_USDA=8.197
NC_035078.1	30633483	.	G	A	.	.	MAF_USDA=14.706
NC_035078.1	30633485	.	C	A	.	.	MAF_USDA=8.197
NC_035078.1	30633609	.	T	A	.	.	MAF_INRAE=43.038;MAF_USDA=28.689
NC_035078.1	30633664	.	G	A	.	.	MAF_INRAE=42.405;MAF_USDA=20.588
NC_035078.1	30633736	.	G	C	.	.	MAF_INRAE=2.5
NC_035078.1	30633763	.	C	A	.	.	MAF_USDA=9.836
NC_035078.1	30634078	.	A	T	.	.	MAF_USDA=2.083
NC_035078.1	30634162	.	G	A	.	.	MAF_USDA=14.754
NC_035078.1	30634237	.	C	A	.	.	MAF_INRAE=43.038;MAF_USDA=29.508
NC_035078.1	30634249	.	T	A	.	.	MAF_USDA=8.235
NC_035078.1	30634348	.	C	A	.	.	MAF_INRAE=42.405;MAF_USDA=22.951
NC_035078.1	30636997	.	G	T	.	.	MAF_USDA=8.434
NC_035078.1	30637035	.	C	T	.	.	MAF_INRAE=11.667;MAF_USDA=8.929
NC_035078.1	30637135	.	C	A	.	.	MAF_INRAE=10.526
NC_035078.1	30637142	.	C	T	.	.	MAF_INRAE=24.051;MAF_USDA=17.262
NC_035078.1	30637757	.	G	T	.	.	MAF_INRAE=43.038;MAF_USDA=25.41
NC_035078.1	30637826	.	A	G	.	.	MAF_INRAE=42.405;MAF_USDA=25.41
NC_035078.1	30637886	.	T	A	.	.	MAF_INRAE=42.405;MAF_USDA=25.0
NC_035078.1	30637955	.	C	T	.	.	MAF_USDA=27.869
NC_035078.1	30638031	.	G	A	.	.	MAF_USDA=3.279
NC_035078.1	30638138	.	C	G	.	.	MAF_USDA=3.333
NC_035078.1	30638177	.	G	T	.	.	MAF_USDA=3.279
NC_035078.1	30638198	.	G	T	.	.	MAF_INRAE=42.405;MAF_USDA=29.508
NC_035078.1	30638363	.	A	C	.	.	MAF_INRAE=42.405;MAF_USDA=27.049
NC_035078.1	30638364	.	G	A	.	.	MAF_INRAE=42.5;MAF_USDA=27.869
NC_035078.1	30638448	.	G	A	.	.	MAF_USDA=2.083
NC_035078.1	30638472	.	C	T	.	.	MAF_USDA=3.529
NC_035078.1	30638494	.	C	T	.	.	MAF_USDA=1.639
NC_035078.1	30638523	.	G	A	.	.	MAF_INRAE=23.418;MAF_USDA=15.882
NC_035078.1	30638542	.	C	A	.	.	MAF_USDA=9.836
NC_035078.1	30642684	.	C	T	.	.	MAF_INRAE=13.291;MAF_USDA=18.824
NC_035078.1	30642779	.	G	A	.	.	MAF_INRAE=42.405;MAF_USDA=27.869
NC_035078.1	30642932	.	T	A	.	.	MAF_USDA=8.197
NC_035078.1	30642970	.	G	C	.	.	MAF_USDA=3.279
NC_035078.1	30643011	.	A	G	.	.	MAF_INRAE=5.063;MAF_USDA=21.765
NC_035078.1	30643365	.	T	C	.	.	MAF_INRAE=42.405;MAF_USDA=25.41
NC_035078.1	30643449	.	G	A	.	.	MAF_INRAE=42.405;MAF_USDA=29.508
NC_035078.1	30643720	.	T	A	.	.	MAF_INRAE=48.734;MAF_USDA=21.311
NC_035078.1	30643721	.	A	T	.	.	MAF_INRAE=12.658;MAF_USDA=21.176
NC_035078.1	30643852	.	A	G	.	.	MAF_USDA=3.279
NC_035078.1	30643914	.	C	A	.	.	MAF_USDA=4.167
NC_035078.1	30643931	.	T	A	.	.	MAF_INRAE=1.667
NC_035078.1	30644006	.	C	G	.	.	MAF_INRAE=29.114;MAF_USDA=40.0
NC_035078.1	30644009	.	A	G	.	.	MAF_INRAE=28.333;MAF_USDA=40.0
NC_035078.1	30644127	.	T	C	.	.	MAF_INRAE=48.734;MAF_USDA=21.311
NC_035078.1	30644194	.	A	T	.	.	MAF_USDA=8.197
NC_035078.1	30644197	.	T	A	.	.	MAF_INRAE=42.405;MAF_USDA=24.59
NC_035078.1	30644246	.	C	A	.	.	MAF_USDA=8.197
NC_035078.1	30644398	.	A	C	.	.	MAF_INRAE=2.5
NC_035078.1	30644567	.	T	A	.	.	MAF_USDA=7.377
NC_035078.1	30644669	.	T	C	.	.	MAF_INRAE=28.481;MAF_USDA=39.412
NC_035078.1	30644788	.	G	T	.	.	MAF_INRAE=2.5
NC_035078.1	30644894	.	C	T	.	.	MAF_INRAE=42.405;MAF_USDA=23.77
NC_035078.1	30644960	.	G	A	.	.	MAF_USDA=1.639
NC_035078.1	30645299	.	C	T	.	.	MAF_INRAE=42.405
NC_035078.1	30645887	.	T	C	.	.	MAF_INRAE=42.405;MAF_USDA=27.869
NC_035078.1	30645908	.	A	C	.	.	MAF_INRAE=42.405;MAF_USDA=28.689
NC_035078.1	30646013	.	G	T	.	.	MAF_USDA=2.083
NC_035078.1	30646173	.	A	C	.	.	MAF_USDA=2.941
NC_035078.1	30646397	.	A	C	.	.	MAF_INRAE=42.405;MAF_USDA=28.689
NC_035078.1	30646592	.	C	A	.	.	MAF_INRAE=2.5
NC_035078.1	30646704	.	G	A	.	.	MAF_INRAE=6.329;MAF_USDA=4.118
NC_035078.1	30647292	.	T	C	.	.	MAF_INRAE=42.405;MAF_USDA=28.689
NC_035078.1	30647549	.	A	C	.	.	MAF_INRAE=2.5
NC_035078.1	30647705	.	G	T	.	.	MAF_INRAE=43.038;MAF_USDA=29.508
NC_035078.1	30647746	.	G	A	.	.	MAF_INRAE=43.038;MAF_USDA=18.824
NC_035078.1	30647823	.	G	A	.	.	MAF_INRAE=28.481;MAF_USDA=41.765
NC_035078.1	30648149	.	C	G	.	.	MAF_USDA=3.279
NC_035078.1	30648152	.	A	G	.	.	MAF_INRAE=28.481;MAF_USDA=40.0
NC_035078.1	30648391	.	C	G	.	.	MAF_USDA=8.235
NC_035078.1	30648392	.	T	C	.	.	MAF_USDA=8.235
NC_035078.1	30648601	.	G	T	.	.	MAF_INRAE=6.329;MAF_USDA=4.098
NC_035078.1	30648811	.	G	T	.	.	MAF_USDA=7.377
NC_035078.1	30648849	.	G	A	.	.	MAF_INRAE=5.0;MAF_USDA=7.059
NC_035078.1	30648900	.	G	A	.	.	MAF_INRAE=6.329;MAF_USDA=4.098
NC_035078.1	30649007	.	C	T	.	.	MAF_INRAE=42.405;MAF_USDA=24.59
NC_035078.1	30649235	.	G	A	.	.	MAF_INRAE=23.418;MAF_USDA=16.471
NC_035078.1	30649262	.	T	C	.	.	MAF_INRAE=42.405;MAF_USDA=27.049
NC_035078.1	30649549	.	A	C	.	.	MAF_INRAE=4.43;MAF_USDA=20.588
NC_035078.1	30649767	.	A	G	.	.	MAF_USDA=8.235
NC_035078.1	30649866	.	A	C	.	.	MAF_USDA=1.639
NC_035078.1	30649984	.	C	T	.	.	MAF_USDA=2.941
NC_035078.1	30650158	.	C	G	.	.	MAF_INRAE=48.734;MAF_USDA=21.311
NC_035078.1	30650234	.	G	A	.	.	MAF_USDA=2.459
NC_035078.1	30650235	.	G	T	.	.	MAF_USDA=2.459
NC_035078.1	30650242	.	G	A	.	.	MAF_USDA=1.639
NC_035078.1	30650293	.	A	G	.	.	MAF_USDA=1.639
NC_035078.1	30650302	.	C	T	.	.	MAF_USDA=1.639
NC_035078.1	30650305	.	G	T	.	.	MAF_USDA=1.639
NC_035078.1	30650308	.	C	G	.	.	MAF_USDA=1.639
NC_035078.1	30650320	.	C	T	.	.	MAF_USDA=1.639
NC_035078.1	30650330	.	A	T	.	.	MAF_USDA=6.25
NC_035078.1	30650417	.	G	A	.	.	MAF_USDA=9.836
NC_035078.1	30650444	.	G	T	.	.	MAF_INRAE=42.405;MAF_USDA=25.41
NC_035078.1	30650540	.	A	T	.	.	MAF_INRAE=42.5
NC_035078.1	30650692	.	T	A	.	.	MAF_USDA=3.279
NC_035078.1	30650766	.	A	T	.	.	MAF_INRAE=15.789
NC_035078.1	30650903	.	A	T	.	.	MAF_INRAE=43.038;MAF_USDA=28.689
NC_035078.1	30651075	.	A	G	.	.	MAF_INRAE=6.329
NC_035078.1	30651212	.	A	G	.	.	MAF_INRAE=5.263;MAF_USDA=6.25
NC_035078.1	30651270	.	G	T	.	.	MAF_INRAE=6.329;MAF_USDA=4.098
NC_035078.1	30651613	.	G	A	.	.	MAF_USDA=2.459
NC_035078.1	30651985	.	A	C	.	.	MAF_INRAE=42.405;MAF_USDA=27.869
NC_035078.1	30652053	.	A	G	.	.	MAF_INRAE=42.405;MAF_USDA=28.689
NC_035078.1	30652100	.	C	T	.	.	MAF_USDA=4.918
NC_035078.1	30652231	.	T	A	.	.	MAF_INRAE=6.329
NC_035078.1	30652245	.	C	T	.	.	MAF_INRAE=43.038;MAF_USDA=27.869
NC_035078.1	30652261	.	G	C	.	.	MAF_USDA=1.639
NC_035078.1	30652295	.	C	T	.	.	MAF_INRAE=43.038;MAF_USDA=25.41
NC_035078.1	30652453	.	G	T	.	.	MAF_INRAE=42.405;MAF_USDA=27.869
NC_035078.1	30652658	.	G	A	.	.	MAF_USDA=3.333
NC_035078.1	30652684	.	C	A	.	.	MAF_INRAE=13.924;MAF_USDA=18.824
NC_035078.1	30652783	.	G	A	.	.	MAF_INRAE=43.038;MAF_USDA=28.689
NC_035078.1	30652801	.	G	A	.	.	MAF_USDA=4.098
NC_035078.1	30652902	.	A	C	.	.	MAF_INRAE=10.127;MAF_USDA=12.353
NC_035078.1	30652944	.	T	A	.	.	MAF_USDA=3.279
NC_035078.1	30652968	.	C	T	.	.	MAF_INRAE=6.329;MAF_USDA=4.098
NC_035078.1	30653004	.	T	A	.	.	MAF_INRAE=6.329;MAF_USDA=4.098
NC_035078.1	30653181	.	C	T	.	.	MAF_INRAE=13.924;MAF_USDA=17.647
NC_035078.1	30653182	.	A	T	.	.	MAF_INRAE=15.0;MAF_USDA=17.647
NC_035078.1	30653329	.	T	C	.	.	MAF_INRAE=43.038;MAF_USDA=27.869
NC_035078.1	30653393	.	G	T	.	.	MAF_INRAE=50.0;MAF_USDA=9.836
NC_035078.1	30653420	.	A	C	.	.	MAF_INRAE=13.924;MAF_USDA=19.412
NC_035078.1	30653492	.	G	C	.	.	MAF_INRAE=48.101;MAF_USDA=20.492
NC_035078.1	30653508	.	T	A	.	.	MAF_INRAE=42.405;MAF_USDA=25.41
NC_035078.1	30653512	.	T	C	.	.	MAF_USDA=2.459
NC_035078.1	30653578	.	T	C	.	.	MAF_INRAE=42.405;MAF_USDA=25.41
NC_035078.1	30653646	.	C	T	.	.	MAF_INRAE=10.127;MAF_USDA=4.167
NC_035078.1	30653763	.	C	T	.	.	MAF_INRAE=3.333;MAF_USDA=12.941
NC_035078.1	30653777	.	G	A	.	.	MAF_INRAE=13.924;MAF_USDA=17.647
NC_035078.1	30653910	.	T	A	.	.	MAF_USDA=1.639
NC_035078.1	30653925	.	A	T	.	.	MAF_USDA=9.167
NC_035078.1	30653982	.	C	A	.	.	MAF_INRAE=42.405;MAF_USDA=28.689
NC_035078.1	30654214	.	T	C	.	.	MAF_USDA=3.279
NC_035078.1	30654267	.	C	A	.	.	MAF_USDA=6.25
NC_035078.1	30654343	.	C	T	.	.	MAF_USDA=2.459
NC_035078.1	30654379	.	T	C	.	.	MAF_INRAE=42.405;MAF_USDA=27.869
NC_035078.1	30654406	.	A	G	.	.	MAF_INRAE=42.405;MAF_USDA=28.689
NC_035078.1	30654519	.	T	A	.	.	MAF_INRAE=13.924;MAF_USDA=19.412
NC_035078.1	30654577	.	C	G	.	.	MAF_USDA=1.639
NC_035078.1	30654702	.	T	C	.	.	MAF_INRAE=2.5
NC_035078.1	30655025	.	G	A	.	.	MAF_USDA=7.377
NC_035078.1	30655117	.	C	T	.	.	MAF_USDA=3.279
NC_035078.1	30655170	.	T	C	.	.	MAF_USDA=45.833
NC_035078.1	30655253	.	G	A	.	.	MAF_INRAE=6.329;MAF_USDA=4.098
NC_035078.1	30655257	.	G	A	.	.	MAF_INRAE=13.291;MAF_USDA=19.412
NC_035078.1	30655280	.	G	A	.	.	MAF_INRAE=13.291;MAF_USDA=20.0
NC_035078.1	30655609	.	G	T	.	.	MAF_INRAE=41.772;MAF_USDA=25.41
NC_035078.1	30655702	.	C	T	.	.	MAF_USDA=3.279
NC_035078.1	30655735	.	T	C	.	.	MAF_INRAE=42.405;MAF_USDA=25.41
NC_035078.1	30655871	.	C	G	.	.	MAF_USDA=1.639
NC_035078.1	30655934	.	T	A	.	.	MAF_USDA=1.639
NC_035078.1	30656028	.	A	G	.	.	MAF_INRAE=3.333;MAF_USDA=7.059
NC_035078.1	30656506	.	T	C	.	.	MAF_USDA=6.25
NC_035078.1	30656544	.	G	T	.	.	MAF_USDA=3.279
NC_035078.1	30656658	.	G	T	.	.	MAF_INRAE=28.481;MAF_USDA=41.176
NC_035078.1	30656875	.	G	T	.	.	MAF_USDA=2.083
NC_035078.1	30657015	.	C	A	.	.	MAF_USDA=1.639
NC_035078.1	30657126	.	G	T	.	.	MAF_INRAE=43.671;MAF_USDA=25.41
NC_035078.1	30657170	.	T	G	.	.	MAF_USDA=1.639
NC_035078.1	30657364	.	C	A	.	.	MAF_INRAE=42.105;MAF_USDA=24.59
NC_035078.1	30657903	.	C	T	.	.	MAF_USDA=3.279
NC_035078.1	30657931	.	G	A	.	.	MAF_INRAE=42.105;MAF_USDA=18.033
NC_035078.1	30657941	.	T	A	.	.	MAF_USDA=18.033
NC_035078.1	30657975	.	A	T	.	.	MAF_USDA=7.647
NC_035078.1	30658275	.	C	T	.	.	MAF_USDA=4.918
NC_035078.1	30658277	.	G	A	.	.	MAF_INRAE=42.405;MAF_USDA=28.689
NC_035078.1	30658279	.	C	T	.	.	MAF_INRAE=42.5;MAF_USDA=28.689
NC_035078.1	30658348	.	C	A	.	.	MAF_INRAE=3.333;MAF_USDA=20.833
NC_035078.1	30658369	.	C	G	.	.	MAF_INRAE=45.57;MAF_USDA=27.869
NC_035078.1	30658371	.	C	T	.	.	MAF_INRAE=45.833;MAF_USDA=27.869
NC_035078.1	30658577	.	G	A	.	.	MAF_USDA=2.459
NC_035078.1	30658753	.	C	G	.	.	MAF_INRAE=13.924;MAF_USDA=19.412
NC_035078.1	30658892	.	T	C	.	.	MAF_USDA=2.459
NC_035078.1	30659072	.	A	G	.	.	MAF_USDA=1.639
NC_035078.1	30659725	.	C	T	.	.	MAF_INRAE=49.367;MAF_USDA=14.754
NC_035078.1	30659853	.	C	T	.	.	MAF_INRAE=21.053;MAF_USDA=16.667
NC_035078.1	30659901	.	C	A	.	.	MAF_INRAE=10.526;MAF_USDA=45.833
NC_035078.1	30660777	.	G	T	.	.	MAF_USDA=25.41
NC_035078.1	30660799	.	G	A	.	.	MAF_USDA=3.614
NC_035078.1	30660830	.	T	A	.	.	MAF_USDA=39.583
NC_035078.1	30660990	.	T	C	.	.	MAF_INRAE=42.405;MAF_USDA=28.689
NC_035078.1	30661024	.	G	A	.	.	MAF_USDA=8.197
NC_035078.1	30661092	.	C	T	.	.	MAF_USDA=2.459
NC_035078.1	30661267	.	A	G	.	.	MAF_USDA=2.5
NC_035078.1	30661269	.	A	G	.	.	MAF_INRAE=42.405;MAF_USDA=27.5
NC_035078.1	30661361	.	C	T	.	.	MAF_INRAE=42.405;MAF_USDA=28.689
NC_035078.1	30661455	.	C	T	.	.	MAF_INRAE=42.405;MAF_USDA=22.951
NC_035078.1	30661602	.	C	G	.	.	MAF_INRAE=48.734;MAF_USDA=22.951
NC_035078.1	30661653	.	C	A	.	.	MAF_INRAE=43.671;MAF_USDA=25.41
NC_035078.1	30661690	.	A	G	.	.	MAF_INRAE=43.671
NC_035078.1	30661694	.	G	A	.	.	MAF_USDA=1.639
NC_035078.1	30661765	.	C	A	.	.	MAF_INRAE=42.105
NC_035078.1	30662077	.	G	A	.	.	MAF_INRAE=2.632
NC_035078.1	30662916	.	A	G	.	.	MAF_USDA=8.333
NC_035078.1	30662950	.	C	A	.	.	MAF_USDA=2.083
NC_035078.1	30662983	.	A	T	.	.	MAF_USDA=2.083
NC_035078.1	30662988	.	T	C	.	.	MAF_INRAE=44.167;MAF_USDA=22.5
NC_035078.1	30663010	.	G	T	.	.	MAF_INRAE=43.038;MAF_USDA=24.167
NC_035078.1	30663019	.	T	C	.	.	MAF_USDA=8.333
NC_035078.1	30663053	.	G	A	.	.	MAF_USDA=2.083
NC_035078.1	30663154	.	C	T	.	.	MAF_INRAE=43.038;MAF_USDA=25.41
NC_035078.1	30663291	.	A	T	.	.	MAF_INRAE=43.333;MAF_USDA=24.59
NC_035078.1	30663304	.	C	A	.	.	MAF_INRAE=43.333;MAF_USDA=24.59
NC_035078.1	30663338	.	C	T	.	.	MAF_USDA=1.639
NC_035078.1	30663369	.	C	T	.	.	MAF_USDA=12.5
NC_035078.1	30663506	.	C	G	.	.	MAF_INRAE=42.405;MAF_USDA=27.869
NC_035078.1	30663518	.	T	A	.	.	MAF_INRAE=28.481;MAF_USDA=44.118
NC_035078.1	30663548	.	G	A	.	.	MAF_USDA=1.639
NC_035078.1	30663594	.	C	G	.	.	MAF_INRAE=49.367;MAF_USDA=19.167
NC_035078.1	30663656	.	T	G	.	.	MAF_USDA=3.279
NC_035078.1	30665269	.	G	A	.	.	MAF_INRAE=13.924;MAF_USDA=19.412
NC_035078.1	30665348	.	A	G	.	.	MAF_INRAE=5.696
NC_035078.1	30665400	.	A	T	.	.	MAF_USDA=1.667
NC_035078.1	30665432	.	T	C	.	.	MAF_USDA=4.098
NC_035078.1	30665693	.	G	C	.	.	MAF_INRAE=42.405;MAF_USDA=28.689
NC_035078.1	30665733	.	C	T	.	.	MAF_USDA=2.459
NC_035078.1	30665766	.	T	G	.	.	MAF_USDA=4.098
NC_035078.1	30665866	.	C	A	.	.	MAF_INRAE=1.667
NC_035078.1	30665871	.	C	T	.	.	MAF_USDA=7.059
NC_035078.1	30665931	.	A	G	.	.	MAF_INRAE=5.0;MAF_USDA=7.059
NC_035078.1	30665940	.	T	C	.	.	MAF_INRAE=29.114;MAF_USDA=38.824
NC_035078.1	30666063	.	T	C	.	.	MAF_INRAE=45.0
NC_035078.1	30666064	.	G	T	.	.	MAF_INRAE=45.0;MAF_USDA=22.951
NC_035078.1	30666112	.	A	G	.	.	MAF_INRAE=45.0
NC_035078.1	30666171	.	C	A	.	.	MAF_INRAE=10.759;MAF_USDA=4.167
NC_035078.1	30666363	.	G	T	.	.	MAF_USDA=3.279
NC_035078.1	30666364	.	C	T	.	.	MAF_USDA=3.279
NC_035078.1	30666429	.	C	A	.	.	MAF_USDA=1.639
NC_035078.1	30666589	.	C	A	.	.	MAF_INRAE=43.038;MAF_USDA=27.869
NC_035078.1	30666590	.	A	C	.	.	MAF_INRAE=43.333;MAF_USDA=27.869
NC_035078.1	30666633	.	T	C	.	.	MAF_INRAE=6.329;MAF_USDA=4.098
NC_035078.1	30666761	.	T	A	.	.	MAF_INRAE=42.405;MAF_USDA=28.689
NC_035078.1	30666977	.	A	G	.	.	MAF_INRAE=43.038;MAF_USDA=27.5
NC_035078.1	30667091	.	G	A	.	.	MAF_INRAE=10.127;MAF_USDA=10.714
NC_035078.1	30667315	.	G	T	.	.	MAF_INRAE=42.405;MAF_USDA=25.833
NC_035078.1	30667368	.	G	A	.	.	MAF_USDA=3.279
NC_035078.1	30667576	.	A	C	.	.	MAF_INRAE=6.329;MAF_USDA=4.098
NC_035078.1	30667577	.	C	A	.	.	MAF_INRAE=42.5;MAF_USDA=21.176
NC_035078.1	30667592	.	A	C	.	.	MAF_USDA=6.25
NC_035078.1	30667644	.	G	A	.	.	MAF_USDA=3.279
NC_035078.1	30667742	.	A	G	.	.	MAF_USDA=3.279
NC_035078.1	30667784	.	G	A	.	.	MAF_USDA=2.083
NC_035078.1	30668141	.	C	T	.	.	MAF_INRAE=13.924;MAF_USDA=18.824
NC_035078.1	30668326	.	T	A	.	.	MAF_INRAE=42.405;MAF_USDA=27.869
NC_035078.1	30668383	.	G	A	.	.	MAF_INRAE=42.405;MAF_USDA=25.41
NC_035078.1	30668447	.	A	G	.	.	MAF_INRAE=31.579;MAF_USDA=39.412
NC_035078.1	30668835	.	T	C	.	.	MAF_INRAE=42.405;MAF_USDA=25.41
NC_035078.1	30669316	.	T	C	.	.	MAF_USDA=4.167
NC_035078.1	30669358	.	C	G	.	.	MAF_INRAE=6.329;MAF_USDA=4.167
NC_035078.1	30669573	.	A	C	.	.	MAF_USDA=3.279
NC_035078.1	30669717	.	C	T	.	.	MAF_INRAE=43.671;MAF_USDA=27.869
NC_035078.1	30669747	.	T	A	.	.	MAF_INRAE=10.759;MAF_USDA=4.167
NC_035078.1	30669772	.	T	G	.	.	MAF_INRAE=43.038;MAF_USDA=27.869
NC_035078.1	30670070	.	C	T	.	.	MAF_USDA=3.279
NC_035078.1	30670200	.	G	A	.	.	MAF_INRAE=42.405;MAF_USDA=27.869
NC_035078.1	30670220	.	C	A	.	.	MAF_USDA=2.459
NC_035078.1	30670260	.	A	C	.	.	MAF_INRAE=42.405;MAF_USDA=27.049
NC_035078.1	30670261	.	G	A	.	.	MAF_INRAE=42.5;MAF_USDA=27.049
NC_035078.1	30670376	.	G	T	.	.	MAF_USDA=1.639
NC_035078.1	30670406	.	C	A	.	.	MAF_INRAE=42.405;MAF_USDA=29.167
NC_035078.1	30670576	.	A	G	.	.	MAF_USDA=17.213
NC_035078.1	30670616	.	T	C	.	.	MAF_USDA=1.639
NC_035078.1	30670745	.	G	T	.	.	MAF_INRAE=43.671;MAF_USDA=24.706
NC_035078.1	30670817	.	C	A	.	.	MAF_USDA=2.459
NC_035078.1	30672033	.	G	A	.	.	MAF_USDA=3.279
NC_035078.1	30672039	.	T	G	.	.	MAF_INRAE=42.405;MAF_USDA=27.869
NC_035078.1	30672192	.	C	A	.	.	MAF_INRAE=49.367;MAF_USDA=16.393
NC_035078.1	30672228	.	G	A	.	.	MAF_USDA=3.279
NC_035078.1	30672340	.	C	T	.	.	MAF_USDA=1.639
NC_035078.1	30672620	.	C	A	.	.	MAF_INRAE=42.405;MAF_USDA=29.508
NC_035078.1	30672653	.	G	A	.	.	MAF_INRAE=43.038;MAF_USDA=29.508
NC_035078.1	30672674	.	G	T	.	.	MAF_USDA=3.279
NC_035078.1	30673130	.	T	C	.	.	MAF_INRAE=10.526
NC_035078.1	30673135	.	G	A	.	.	MAF_INRAE=43.038;MAF_USDA=25.41
NC_035078.1	30673136	.	G	C	.	.	MAF_INRAE=3.333
NC_035078.1	30673150	.	T	A	.	.	MAF_USDA=2.459
NC_035078.1	30673447	.	T	C	.	.	MAF_INRAE=43.671;MAF_USDA=25.41
NC_035078.1	30673663	.	A	T	.	.	MAF_USDA=2.459
NC_035078.1	30673669	.	A	G	.	.	MAF_INRAE=49.367;MAF_USDA=19.672
NC_035078.1	30673795	.	G	A	.	.	MAF_INRAE=10.127;MAF_USDA=4.167
NC_035078.1	30673907	.	C	A	.	.	MAF_USDA=2.083
NC_035078.1	30673980	.	A	G	.	.	MAF_USDA=8.197
NC_035078.1	30673983	.	A	C	.	.	MAF_USDA=9.016
NC_035078.1	30674017	.	C	A	.	.	MAF_INRAE=1.667
NC_035078.1	30674018	.	G	T	.	.	MAF_INRAE=1.667
NC_035078.1	30674043	.	T	C	.	.	MAF_INRAE=1.667
NC_035078.1	30674053	.	T	C	.	.	MAF_INRAE=45.0;MAF_USDA=30.328
NC_035078.1	30674111	.	A	T	.	.	MAF_USDA=10.656
NC_035078.1	30674126	.	A	C	.	.	MAF_USDA=9.016
NC_035078.1	30674165	.	C	T	.	.	MAF_INRAE=46.667;MAF_USDA=18.033
NC_035078.1	30674181	.	C	T	.	.	MAF_USDA=4.098
NC_035078.1	30674284	.	A	C	.	.	MAF_INRAE=42.405;MAF_USDA=22.951
NC_035078.1	30674523	.	G	A	.	.	MAF_USDA=1.639
NC_035078.1	30674575	.	C	T	.	.	MAF_INRAE=42.405;MAF_USDA=27.869
NC_035078.1	30674576	.	G	T	.	.	MAF_INRAE=42.5;MAF_USDA=24.59
NC_035078.1	30674790	.	G	C	.	.	MAF_INRAE=42.405;MAF_USDA=27.049
NC_035078.1	30674997	.	A	G	.	.	MAF_INRAE=48.734;MAF_USDA=20.492
NC_035078.1	30675296	.	T	C	.	.	MAF_INRAE=49.367;MAF_USDA=18.852
NC_035078.1	30675444	.	T	A	.	.	MAF_INRAE=43.038;MAF_USDA=28.689
NC_035078.1	30675463	.	T	C	.	.	MAF_INRAE=2.5;MAF_USDA=4.918
NC_035078.1	30675650	.	T	G	.	.	MAF_INRAE=43.671;MAF_USDA=27.049
NC_035078.1	30675700	.	T	G	.	.	MAF_USDA=3.279
NC_035078.1	30675934	.	G	T	.	.	MAF_USDA=3.279
NC_035078.1	30675957	.	A	G	.	.	MAF_INRAE=5.696
NC_035078.1	30676020	.	A	T	.	.	MAF_INRAE=48.734;MAF_USDA=21.311
NC_035078.1	30676029	.	G	A	.	.	MAF_USDA=3.279
NC_035078.1	30676130	.	G	A	.	.	MAF_INRAE=11.667;MAF_USDA=15.294
NC_035078.1	30676320	.	C	T	.	.	MAF_USDA=2.083
NC_035078.1	30676476	.	G	A	.	.	MAF_INRAE=42.405;MAF_USDA=23.77
NC_035078.1	30676617	.	G	A	.	.	MAF_INRAE=13.924;MAF_USDA=19.412
NC_035078.1	30676767	.	A	G	.	.	MAF_INRAE=42.405;MAF_USDA=28.689
NC_035078.1	30676894	.	C	T	.	.	MAF_USDA=3.279
NC_035078.1	30676930	.	G	T	.	.	MAF_USDA=9.016
NC_035078.1	30676982	.	T	A	.	.	MAF_USDA=1.639
NC_035078.1	30677057	.	G	A	.	.	MAF_INRAE=2.532;MAF_USDA=2.083
NC_035078.1	30677113	.	T	C	.	.	MAF_INRAE=42.405;MAF_USDA=24.59
NC_035078.1	30677181	.	C	A	.	.	MAF_INRAE=48.734;MAF_USDA=20.492
NC_035078.1	30677209	.	T	C	.	.	MAF_INRAE=29.114;MAF_USDA=40.0
NC_035078.1	30677216	.	C	T	.	.	MAF_INRAE=13.291;MAF_USDA=21.176
NC_035078.1	30677345	.	A	T	.	.	MAF_INRAE=43.671;MAF_USDA=25.41
NC_035078.1	30677438	.	T	C	.	.	MAF_INRAE=22.785;MAF_USDA=16.667
NC_035078.1	30677450	.	G	T	.	.	MAF_USDA=1.639
NC_035078.1	30677661	.	C	A	.	.	MAF_INRAE=50.0;MAF_USDA=20.492
NC_035078.1	30677871	.	T	C	.	.	MAF_INRAE=2.5
NC_035078.1	30677966	.	T	A	.	.	MAF_USDA=2.941
NC_035078.1	30678058	.	C	A	.	.	MAF_INRAE=43.038;MAF_USDA=27.869
NC_035078.1	30678149	.	T	C	.	.	MAF_USDA=2.459
NC_035078.1	30678179	.	A	G	.	.	MAF_USDA=3.279
NC_035078.1	30678462	.	G	A	.	.	MAF_USDA=2.459
NC_035078.1	30678494	.	C	T	.	.	MAF_INRAE=23.418
NC_035078.1	30678646	.	A	G	.	.	MAF_INRAE=42.405;MAF_USDA=25.41
NC_035078.1	30678760	.	T	A	.	.	MAF_INRAE=2.5;MAF_USDA=2.459
NC_035078.1	30678854	.	G	A	.	.	MAF_INRAE=43.038;MAF_USDA=26.23
NC_035078.1	30679277	.	C	T	.	.	MAF_INRAE=44.937;MAF_USDA=22.951
NC_035078.1	30679283	.	C	T	.	.	MAF_INRAE=48.734;MAF_USDA=18.852
NC_035078.1	30679430	.	A	T	.	.	MAF_USDA=1.639
NC_035078.1	30679499	.	G	A	.	.	MAF_USDA=3.279
NC_035078.1	30679639	.	T	A	.	.	MAF_USDA=23.333
NC_035078.1	30679715	.	C	A	.	.	MAF_USDA=6.25
NC_035078.1	30679729	.	T	C	.	.	MAF_USDA=2.083
NC_035078.1	30680331	.	G	T	.	.	MAF_USDA=1.695
NC_035078.1	30680442	.	G	A	.	.	MAF_USDA=4.348
NC_035078.1	30680919	.	G	A	.	.	MAF_INRAE=41.772;MAF_USDA=25.424
NC_035078.1	30680938	.	G	A	.	.	MAF_USDA=3.39
NC_035078.1	30681115	.	C	T	.	.	MAF_USDA=5.833
NC_035078.1	30681240	.	A	C	.	.	MAF_INRAE=10.127;MAF_USDA=14.458
NC_035078.1	30681270	.	G	A	.	.	MAF_INRAE=39.873;MAF_USDA=28.333
NC_035078.1	30681426	.	G	A	.	.	MAF_INRAE=10.127;MAF_USDA=13.855
NC_035078.1	30681617	.	C	T	.	.	MAF_INRAE=10.526;MAF_USDA=28.261
NC_035078.1	30681641	.	A	G	.	.	MAF_INRAE=41.667
NC_035078.1	30681646	.	G	A	.	.	MAF_INRAE=41.667
NC_035078.1	30681731	.	C	T	.	.	MAF_USDA=4.348
NC_035078.1	30681807	.	C	T	.	.	MAF_INRAE=6.962
NC_035078.1	30681919	.	A	G	.	.	MAF_INRAE=39.873;MAF_USDA=30.833
NC_035078.1	30681976	.	C	T	.	.	MAF_INRAE=15.789
NC_035078.1	30682158	.	C	T	.	.	MAF_USDA=6.25
NC_035078.1	30682236	.	G	A	.	.	MAF_INRAE=42.405;MAF_USDA=28.689
NC_035078.1	30682625	.	A	G	.	.	MAF_INRAE=42.105;MAF_USDA=27.869
NC_035078.1	30682773	.	T	C	.	.	MAF_USDA=2.459
NC_035078.1	30682804	.	A	C	.	.	MAF_INRAE=10.526
NC_035078.1	30683012	.	A	G	.	.	MAF_INRAE=43.671;MAF_USDA=26.23
NC_035078.1	30683469	.	G	A	.	.	MAF_USDA=1.639
NC_035078.1	30683578	.	G	A	.	.	MAF_USDA=18.033
NC_035078.1	30683615	.	C	T	.	.	MAF_INRAE=49.367;MAF_USDA=9.836
NC_035078.1	30683838	.	A	G	.	.	MAF_INRAE=43.038;MAF_USDA=28.689
NC_035078.1	30683943	.	G	A	.	.	MAF_USDA=1.639
NC_035078.1	30683955	.	G	A	.	.	MAF_INRAE=29.114;MAF_USDA=39.412
NC_035078.1	30684042	.	G	T	.	.	MAF_USDA=6.25
NC_035078.1	30684117	.	A	T	.	.	MAF_INRAE=10.526
NC_035078.1	30684261	.	C	T	.	.	MAF_INRAE=5.263
NC_035078.1	30684364	.	G	T	.	.	MAF_INRAE=43.038;MAF_USDA=25.41
NC_035078.1	30684481	.	A	T	.	.	MAF_INRAE=42.405;MAF_USDA=24.59
NC_035078.1	30685224	.	T	G	.	.	MAF_USDA=18.852
NC_035078.1	30685284	.	C	A	.	.	MAF_USDA=3.279
NC_035078.1	30685336	.	A	T	.	.	MAF_INRAE=13.291;MAF_USDA=20.0
NC_035078.1	30685689	.	C	A	.	.	MAF_INRAE=5.696;MAF_USDA=4.098
NC_035078.1	30685952	.	A	G	.	.	MAF_USDA=3.279
NC_035078.1	30686187	.	C	A	.	.	MAF_INRAE=42.405;MAF_USDA=27.049
NC_035078.1	30686229	.	A	T	.	.	MAF_USDA=6.25
NC_035078.1	30686384	.	A	T	.	.	MAF_USDA=13.934
NC_035078.1	30686390	.	A	G	.	.	MAF_USDA=21.311
NC_035078.1	30686403	.	A	G	.	.	MAF_USDA=15.574
NC_035078.1	30686418	.	G	T	.	.	MAF_USDA=16.393
NC_035078.1	30686421	.	A	G	.	.	MAF_USDA=15.574
NC_035078.1	30686424	.	A	C	.	.	MAF_INRAE=42.5;MAF_USDA=18.852
NC_035078.1	30686513	.	C	T	.	.	MAF_INRAE=27.5;MAF_USDA=40.588
NC_035078.1	30686588	.	C	A	.	.	MAF_INRAE=28.481;MAF_USDA=38.095
NC_035078.1	30686814	.	C	A	.	.	MAF_INRAE=42.405;MAF_USDA=27.869
NC_035078.1	30686926	.	C	G	.	.	MAF_INRAE=42.405;MAF_USDA=23.77
NC_035078.1	30688080	.	T	C	.	.	MAF_USDA=4.098
NC_035078.1	30688107	.	T	G	.	.	MAF_USDA=3.279
NC_035078.1	30688120	.	T	G	.	.	MAF_USDA=3.333
NC_035078.1	30688168	.	G	A	.	.	MAF_USDA=1.639
NC_035078.1	30688203	.	T	G	.	.	MAF_USDA=1.639
NC_035078.1	30688219	.	C	A	.	.	MAF_INRAE=42.105;MAF_USDA=22.131
NC_035078.1	30688286	.	T	G	.	.	MAF_USDA=6.25
NC_035078.1	30688442	.	G	T	.	.	MAF_INRAE=10.526;MAF_USDA=39.583
NC_035078.1	30688539	.	A	T	.	.	MAF_USDA=2.083
NC_035078.1	30688550	.	A	T	.	.	MAF_INRAE=43.671;MAF_USDA=26.23
NC_035078.1	30688602	.	G	A	.	.	MAF_INRAE=32.278
NC_035078.1	30688650	.	A	C	.	.	MAF_INRAE=2.532
NC_035078.1	30688717	.	C	T	.	.	MAF_INRAE=2.5
NC_035078.1	30688852	.	T	A	.	.	MAF_INRAE=6.329;MAF_USDA=4.098
NC_035078.1	30688854	.	T	C	.	.	MAF_INRAE=43.333;MAF_USDA=27.049
NC_035078.1	30688858	.	T	A	.	.	MAF_INRAE=43.333;MAF_USDA=25.0
NC_035078.1	30688860	.	TTTTTT	TTTTTA	.	.	MAF_USDA=41.304
NC_035078.1	30688863	.	T	A	.	.	MAF_INRAE=5.263
NC_035078.1	30688864	.	T	A	.	.	MAF_INRAE=33.333
NC_035078.1	30688865	.	T	A	.	.	MAF_INRAE=20.833
NC_035078.1	30688866	.	A	T	.	.	MAF_INRAE=6.329
NC_035078.1	30688929	.	C	T	.	.	MAF_INRAE=43.038;MAF_USDA=28.689
NC_035078.1	30688930	.	C	T	.	.	MAF_INRAE=43.333;MAF_USDA=25.41
NC_035078.1	30688931	.	G	A	.	.	MAF_INRAE=22.785;MAF_USDA=17.059
NC_035078.1	30689000	.	T	C	.	.	MAF_INRAE=43.038;MAF_USDA=28.689
NC_035078.1	30689064	.	T	C	.	.	MAF_USDA=18.852
NC_035078.1	30689157	.	T	A	.	.	MAF_INRAE=42.405;MAF_USDA=30.328
NC_035078.1	30689158	.	A	T	.	.	MAF_USDA=2.459
NC_035078.1	30689299	.	A	C	.	.	MAF_INRAE=23.418;MAF_USDA=17.059
NC_035078.1	30689344	.	G	A	.	.	MAF_INRAE=43.038;MAF_USDA=27.869
NC_035078.1	30689345	.	G	A	.	.	MAF_INRAE=43.333
NC_035078.1	30689398	.	T	A	.	.	MAF_USDA=1.639
NC_035078.1	30689774	.	A	G	.	.	MAF_INRAE=42.105;MAF_USDA=27.049
NC_035078.1	30689953	.	C	G	.	.	MAF_INRAE=22.785
NC_035078.1	30690244	.	C	T	.	.	MAF_USDA=3.279
NC_035078.1	30690578	.	C	T	.	.	MAF_INRAE=43.038;MAF_USDA=28.689
NC_035078.1	30690861	.	A	G	.	.	MAF_INRAE=41.772;MAF_USDA=27.049
NC_035078.1	30691192	.	A	G	.	.	MAF_USDA=17.213
NC_035078.1	30691221	.	G	A	.	.	MAF_INRAE=13.924;MAF_USDA=19.412
NC_035078.1	30691250	.	T	C	.	.	MAF_INRAE=42.405;MAF_USDA=27.869
NC_035078.1	30691251	.	A	T	.	.	MAF_USDA=2.083
NC_035078.1	30691273	.	T	G	.	.	MAF_INRAE=42.405;MAF_USDA=29.508
NC_035078.1	30691465	.	C	A	.	.	MAF_INRAE=45.0
NC_035078.1	30691466	.	C	T	.	.	MAF_INRAE=45.0
NC_035078.1	30691474	.	C	T	.	.	MAF_INRAE=45.0
NC_035078.1	30691572	.	C	G	.	.	MAF_INRAE=13.924;MAF_USDA=20.0
NC_035078.1	30691674	.	T	G	.	.	MAF_USDA=6.557
NC_035078.1	30691776	.	A	T	.	.	MAF_INRAE=42.105;MAF_USDA=27.869
NC_035078.1	30692638	.	C	A	.	.	MAF_USDA=26.23
NC_035078.1	30692902	.	T	G	.	.	MAF_USDA=3.279
NC_035078.1	30692908	.	C	T	.	.	MAF_INRAE=13.291;MAF_USDA=19.412
NC_035078.1	30692925	.	A	G	.	.	MAF_USDA=3.279
NC_035078.1	30693044	.	C	T	.	.	MAF_INRAE=42.105;MAF_USDA=28.689
NC_035078.1	30693194	.	C	A	.	.	MAF_INRAE=42.405;MAF_USDA=27.869
NC_035078.1	30693196	.	C	A	.	.	MAF_INRAE=10.526
NC_035078.1	30693351	.	A	G	.	.	MAF_USDA=3.279
NC_035078.1	30693382	.	T	G	.	.	MAF_INRAE=42.405;MAF_USDA=25.41
NC_035078.1	30693565	.	A	T	.	.	MAF_USDA=1.639
NC_035078.1	30693568	.	G	A	.	.	MAF_USDA=3.279
NC_035078.1	30693765	.	T	A	.	.	MAF_INRAE=4.167;MAF_USDA=7.059
NC_035078.1	30693768	.	C	T	.	.	MAF_USDA=9.016
NC_035078.1	30693973	.	G	T	.	.	MAF_USDA=3.012
NC_035078.1	30694065	.	T	C	.	.	MAF_INRAE=42.105
NC_035078.1	30694297	.	A	C	.	.	MAF_INRAE=28.481;MAF_USDA=40.588
NC_035078.1	30694319	.	A	C	.	.	MAF_INRAE=9.494;MAF_USDA=9.412
NC_035078.1	30694532	.	T	A	.	.	MAF_USDA=3.279
NC_035078.1	30694585	.	A	G	.	.	MAF_USDA=17.213
NC_035078.1	30695078	.	C	G	.	.	MAF_INRAE=42.405;MAF_USDA=28.689
NC_035078.1	30695087	.	C	T	.	.	MAF_INRAE=42.405;MAF_USDA=28.689
NC_035078.1	30695399	.	T	A	.	.	MAF_INRAE=43.038;MAF_USDA=27.869
NC_035078.1	30695449	.	C	T	.	.	MAF_INRAE=42.405;MAF_USDA=27.869
NC_035078.1	30695498	.	C	A	.	.	MAF_INRAE=42.405;MAF_USDA=28.689
NC_035078.1	30695737	.	T	A	.	.	MAF_USDA=1.639
NC_035078.1	30695934	.	G	T	.	.	MAF_USDA=3.279
NC_035078.1	30696018	.	G	T	.	.	MAF_INRAE=15.789
NC_035078.1	30696073	.	T	C	.	.	MAF_INRAE=42.405;MAF_USDA=25.41
NC_035078.1	30696103	.	A	G	.	.	MAF_INRAE=48.734
NC_035078.1	30696128	.	A	G	.	.	MAF_INRAE=42.405;MAF_USDA=27.869
NC_035078.1	30696172	.	T	A	.	.	MAF_USDA=4.167
NC_035078.1	30696188	.	G	C	.	.	MAF_INRAE=42.405;MAF_USDA=27.869
NC_035078.1	30696225	.	A	C	.	.	MAF_INRAE=41.772;MAF_USDA=24.59
NC_035078.1	30696232	.	C	T	.	.	MAF_INRAE=42.405;MAF_USDA=26.23
NC_035078.1	30696238	.	C	G	.	.	MAF_INRAE=42.405;MAF_USDA=27.049
NC_035078.1	30696365	.	T	A	.	.	MAF_INRAE=23.418;MAF_USDA=16.471
NC_035078.1	30696447	.	T	C	.	.	MAF_INRAE=42.405;MAF_USDA=27.869
NC_035078.1	30696464	.	A	G	.	.	MAF_INRAE=42.405
NC_035078.1	30696532	.	C	T	.	.	MAF_USDA=1.639
NC_035078.1	30696650	.	C	T	.	.	MAF_USDA=7.059
NC_035078.1	30696713	.	C	T	.	.	MAF_INRAE=42.405;MAF_USDA=28.689
NC_035078.1	30696754	.	A	C	.	.	MAF_INRAE=23.418;MAF_USDA=16.471
NC_035078.1	30697055	.	T	G	.	.	MAF_INRAE=6.329
NC_035078.1	30697277	.	C	A	.	.	MAF_INRAE=13.291;MAF_USDA=9.016
NC_035078.1	30697378	.	C	A	.	.	MAF_INRAE=42.405;MAF_USDA=27.869
NC_035078.1	30697473	.	T	G	.	.	MAF_INRAE=42.405;MAF_USDA=28.689
NC_035078.1	30697549	.	C	A	.	.	MAF_USDA=6.557
NC_035078.1	30697560	.	C	T	.	.	MAF_USDA=5.738
NC_035078.1	30697567	.	C	T	.	.	MAF_USDA=15.882
NC_035078.1	30697574	.	G	A	.	.	MAF_USDA=24.118
NC_035078.1	30697591	.	A	T	.	.	MAF_USDA=24.118
NC_035078.1	30697604	.	T	A	.	.	MAF_USDA=9.016
NC_035078.1	30697607	.	C	G	.	.	MAF_INRAE=48.734;MAF_USDA=14.754
NC_035078.1	30697729	.	T	C	.	.	MAF_INRAE=42.405;MAF_USDA=26.23
NC_035078.1	30697817	.	C	T	.	.	MAF_USDA=2.459
NC_035078.1	30697955	.	A	G	.	.	MAF_INRAE=41.772;MAF_USDA=27.869
NC_035078.1	30698074	.	G	A	.	.	MAF_INRAE=48.734;MAF_USDA=21.311
NC_035078.1	30698310	.	T	A	.	.	MAF_INRAE=42.405;MAF_USDA=28.689
NC_035078.1	30698449	.	A	T	.	.	MAF_INRAE=43.333
NC_035078.1	30698583	.	G	A	.	.	MAF_USDA=3.279
NC_035078.1	30698797	.	C	T	.	.	MAF_INRAE=43.038;MAF_USDA=27.869
NC_035078.1	30698908	.	C	T	.	.	MAF_INRAE=44.304;MAF_USDA=27.049
NC_035078.1	30699006	.	C	T	.	.	MAF_USDA=1.639
NC_035078.1	30699251	.	C	T	.	.	MAF_INRAE=23.418;MAF_USDA=16.471
NC_035078.1	30699275	.	A	G	.	.	MAF_USDA=1.639
NC_035078.1	30699548	.	G	T	.	.	MAF_INRAE=43.038;MAF_USDA=28.689
NC_035078.1	30699718	.	G	T	.	.	MAF_INRAE=42.405;MAF_USDA=27.869
NC_035078.1	30699722	.	A	C	.	.	MAF_USDA=9.016
NC_035078.1	30699740	.	T	C	.	.	MAF_INRAE=43.038;MAF_USDA=28.689
NC_035078.1	30699796	.	C	T	.	.	MAF_USDA=7.377
NC_035078.1	30699808	.	G	T	.	.	MAF_USDA=2.459
NC_035078.1	30699942	.	T	C	.	.	MAF_INRAE=43.038;MAF_USDA=27.5
NC_035078.1	30699998	.	G	A	.	.	MAF_INRAE=6.329;MAF_USDA=4.098
NC_035078.1	30700135	.	A	C	.	.	MAF_INRAE=42.405;MAF_USDA=28.689
NC_035078.1	30700211	.	A	G	.	.	MAF_INRAE=42.405;MAF_USDA=29.508
NC_035078.1	30700367	.	T	C	.	.	MAF_INRAE=43.333;MAF_USDA=20.492
NC_035078.1	30700371	.	T	C	.	.	MAF_USDA=3.279
NC_035078.1	30700461	.	G	A	.	.	MAF_USDA=3.279
NC_035078.1	30700505	.	A	C	.	.	MAF_USDA=1.639
NC_035078.1	30700641	.	A	C	.	.	MAF_USDA=2.459
NC_035078.1	30700787	.	T	A	.	.	MAF_USDA=4.098
NC_035078.1	30701083	.	G	C	.	.	MAF_INRAE=5.063
NC_035078.1	30701122	.	G	A	.	.	MAF_INRAE=10.759;MAF_USDA=4.167
NC_035078.1	30701176	.	A	T	.	.	MAF_INRAE=24.167;MAF_USDA=39.583
NC_035078.1	30701222	.	T	G	.	.	MAF_INRAE=44.304;MAF_USDA=28.689
NC_035078.1	30701455	.	C	T	.	.	MAF_USDA=2.083
NC_035078.1	30701551	.	A	T	.	.	MAF_INRAE=10.526;MAF_USDA=19.643
NC_035078.1	30701553	.	C	T	.	.	MAF_USDA=8.333
NC_035078.1	30701841	.	A	G	.	.	MAF_INRAE=43.671;MAF_USDA=28.689
NC_035078.1	30701949	.	C	T	.	.	MAF_INRAE=49.367;MAF_USDA=22.131
NC_035078.1	30702019	.	A	G	.	.	MAF_USDA=1.639
NC_035078.1	30702063	.	C	T	.	.	MAF_INRAE=13.291;MAF_USDA=19.412
NC_035078.1	30702174	.	A	C	.	.	MAF_USDA=9.167
NC_035078.1	30702315	.	A	G	.	.	MAF_USDA=2.459
NC_035078.1	30703903	.	A	G	.	.	MAF_INRAE=44.167;MAF_USDA=23.333
NC_035078.1	30703969	.	A	T	.	.	MAF_INRAE=23.333;MAF_USDA=39.583
NC_035078.1	30704024	.	G	C	.	.	MAF_INRAE=44.167;MAF_USDA=27.5
NC_035078.1	30704145	.	A	G	.	.	MAF_USDA=3.333
NC_035078.1	30704414	.	A	T	.	.	MAF_INRAE=44.167;MAF_USDA=22.5
NC_035078.1	30704649	.	C	T	.	.	MAF_USDA=4.167
NC_035078.1	30704991	.	T	A	.	.	MAF_USDA=3.279
NC_035078.1	30705139	.	C	G	.	.	MAF_INRAE=43.671;MAF_USDA=25.41
NC_035078.1	30705626	.	T	C	.	.	MAF_INRAE=28.481;MAF_USDA=38.235
NC_035078.1	30705652	.	G	A	.	.	MAF_INRAE=6.329;MAF_USDA=4.098
NC_035078.1	30705655	.	A	T	.	.	MAF_INRAE=3.333;MAF_USDA=4.098
NC_035078.1	30705686	.	A	T	.	.	MAF_USDA=4.098
NC_035078.1	30705690	.	A	G	.	.	MAF_USDA=3.279
NC_035078.1	30705770	.	C	T	.	.	MAF_USDA=6.25
NC_035078.1	30705773	.	G	T	.	.	MAF_INRAE=43.038;MAF_USDA=27.869
NC_035078.1	30705780	.	G	T	.	.	MAF_INRAE=13.924;MAF_USDA=19.412
NC_035078.1	30706024	.	C	A	.	.	MAF_USDA=8.235
NC_035078.1	30706389	.	C	A	.	.	MAF_USDA=1.639
NC_035078.1	30706442	.	T	C	.	.	MAF_USDA=6.557
NC_035078.1	30706446	.	C	T	.	.	MAF_USDA=4.918
NC_035078.1	30706478	.	T	C	.	.	MAF_USDA=10.656
NC_035078.1	30706489	.	T	C	.	.	MAF_USDA=10.656
NC_035078.1	30706499	.	C	T	.	.	MAF_USDA=6.557
NC_035078.1	30706514	.	A	G	.	.	MAF_USDA=6.557
NC_035078.1	30706522	.	A	C	.	.	MAF_USDA=5.738
NC_035078.1	30706726	.	T	C	.	.	MAF_INRAE=29.114;MAF_USDA=38.69
NC_035078.1	30706804	.	C	T	.	.	MAF_INRAE=50.0;MAF_USDA=9.016
NC_035078.1	30706811	.	G	C	.	.	MAF_INRAE=13.291;MAF_USDA=45.833
NC_035078.1	30706863	.	C	A	.	.	MAF_USDA=14.754
NC_035078.1	30706871	.	A	G	.	.	MAF_INRAE=42.405;MAF_USDA=27.049
NC_035078.1	30706907	.	T	G	.	.	MAF_INRAE=43.038;MAF_USDA=27.049
NC_035078.1	30706929	.	A	T	.	.	MAF_INRAE=5.063
NC_035078.1	30706971	.	C	A	.	.	MAF_INRAE=11.392;MAF_USDA=4.167
NC_035078.1	30706995	.	G	T	.	.	MAF_USDA=1.639
NC_035078.1	30707001	.	T	A	.	.	MAF_USDA=2.083
NC_035078.1	30707013	.	G	T	.	.	MAF_USDA=2.459
NC_035078.1	30707304	.	C	A	.	.	MAF_USDA=1.639
NC_035078.1	30707307	.	C	G	.	.	MAF_USDA=2.459
NC_035078.1	30707361	.	T	C	.	.	MAF_INRAE=15.789;MAF_USDA=2.459
NC_035078.1	30707381	.	G	C	.	.	MAF_USDA=3.279
NC_035078.1	30707395	.	A	T	.	.	MAF_USDA=1.639
NC_035078.1	30707396	.	G	T	.	.	MAF_USDA=3.279
NC_035078.1	30708773	.	T	A	.	.	MAF_INRAE=50.0;MAF_USDA=15.0
NC_035078.1	30708979	.	C	G	.	.	MAF_INRAE=42.405;MAF_USDA=27.049
NC_035078.1	30709107	.	A	C	.	.	MAF_USDA=10.0
NC_035078.1	30709140	.	C	T	.	.	MAF_INRAE=48.734;MAF_USDA=20.492
NC_035078.1	30709232	.	T	C	.	.	MAF_INRAE=42.405;MAF_USDA=29.508
NC_035078.1	30709234	.	T	C	.	.	MAF_USDA=3.279
NC_035078.1	30709239	.	T	C	.	.	MAF_USDA=3.279
NC_035078.1	30709331	.	A	G	.	.	MAF_INRAE=43.038;MAF_USDA=28.689
NC_035078.1	30709547	.	G	A	.	.	MAF_USDA=1.639
NC_035078.1	30709804	.	T	C	.	.	MAF_INRAE=44.737
NC_035078.1	30709906	.	T	G	.	.	MAF_INRAE=2.5
NC_035078.1	30709931	.	A	T	.	.	MAF_INRAE=4.167
NC_035078.1	30709940	.	A	G	.	.	MAF_INRAE=5.696
NC_035078.1	30709942	.	C	T	.	.	MAF_INRAE=3.333
NC_035078.1	30709976	.	G	A	.	.	MAF_INRAE=7.5
NC_035078.1	30709977	.	C	A	.	.	MAF_INRAE=7.5
NC_035078.1	30710014	.	T	C	.	.	MAF_INRAE=7.5
NC_035078.1	30710024	.	G	A	.	.	MAF_INRAE=6.667
NC_035078.1	30710049	.	G	T	.	.	MAF_INRAE=29.747;MAF_USDA=41.176
NC_035078.1	30710106	.	G	A	.	.	MAF_INRAE=1.667
NC_035078.1	30710124	.	G	A	.	.	MAF_INRAE=4.167
NC_035078.1	30710135	.	G	A	.	.	MAF_INRAE=49.167;MAF_USDA=20.492
NC_035078.1	30710141	.	C	G	.	.	MAF_USDA=2.083
NC_035078.1	30710202	.	T	G	.	.	MAF_INRAE=2.5
NC_035078.1	30710203	.	A	G	.	.	MAF_INRAE=2.5
NC_035078.1	30710233	.	G	A	.	.	MAF_USDA=4.918
NC_035078.1	30710252	.	A	G	.	.	MAF_USDA=4.918
NC_035078.1	30710346	.	C	T	.	.	MAF_INRAE=10.759;MAF_USDA=4.167
NC_035078.1	30710349	.	T	C	.	.	MAF_INRAE=41.772;MAF_USDA=32.787
NC_035078.1	30710433	.	G	A	.	.	MAF_INRAE=42.405;MAF_USDA=28.689
NC_035078.1	30710655	.	G	A	.	.	MAF_INRAE=13.924;MAF_USDA=20.0
NC_035078.1	30710681	.	G	T	.	.	MAF_USDA=7.377
NC_035078.1	30710798	.	C	A	.	.	MAF_INRAE=42.105
NC_035078.1	30710848	.	C	G	.	.	MAF_INRAE=2.5;MAF_USDA=1.639
NC_035078.1	30710933	.	A	G	.	.	MAF_USDA=9.016
NC_035078.1	30711077	.	G	T	.	.	MAF_USDA=7.377
NC_035078.1	30711279	.	T	C	.	.	MAF_INRAE=43.038;MAF_USDA=28.689
NC_035078.1	30711295	.	G	A	.	.	MAF_USDA=1.639
NC_035078.1	30711322	.	C	G	.	.	MAF_USDA=10.417
NC_035078.1	30711373	.	A	G	.	.	MAF_USDA=2.083
NC_035078.1	30711492	.	G	A	.	.	MAF_INRAE=43.671;MAF_USDA=24.59
NC_035078.1	30711569	.	G	A	.	.	MAF_INRAE=43.038;MAF_USDA=24.59
NC_035078.1	30711609	.	A	G	.	.	MAF_INRAE=48.734;MAF_USDA=19.672
NC_035078.1	30711829	.	T	A	.	.	MAF_INRAE=48.734;MAF_USDA=21.311
NC_035078.1	30712034	.	T	A	.	.	MAF_INRAE=2.5
NC_035078.1	30712070	.	T	G	.	.	MAF_USDA=9.016
NC_035078.1	30712076	.	C	T	.	.	MAF_USDA=9.016
NC_035078.1	30712157	.	C	T	.	.	MAF_INRAE=14.557;MAF_USDA=45.833
NC_035078.1	30712311	.	G	A	.	.	MAF_USDA=9.412
NC_035078.1	30712433	.	T	C	.	.	MAF_USDA=3.279
NC_035078.1	30712493	.	C	T	.	.	MAF_USDA=2.459
NC_035078.1	30712564	.	G	T	.	.	MAF_USDA=3.279
NC_035078.1	30712617	.	C	T	.	.	MAF_INRAE=6.329;MAF_USDA=4.098
NC_035078.1	30713354	.	G	A	.	.	MAF_USDA=2.459
NC_035078.1	30713463	.	C	G	.	.	MAF_USDA=3.279
NC_035078.1	30713526	.	A	C	.	.	MAF_INRAE=42.405;MAF_USDA=28.689
NC_035078.1	30713541	.	A	T	.	.	MAF_USDA=6.25
NC_035078.1	30713927	.	C	T	.	.	MAF_INRAE=13.924;MAF_USDA=19.412
NC_035078.1	30714136	.	G	A	.	.	MAF_INRAE=13.291;MAF_USDA=19.412
NC_035078.1	30714172	.	A	T	.	.	MAF_INRAE=43.038;MAF_USDA=28.333
NC_035078.1	30714282	.	G	A	.	.	MAF_USDA=1.639
NC_035078.1	30714342	.	T	C	.	.	MAF_INRAE=49.367;MAF_USDA=20.492
NC_035078.1	30714401	.	T	A	.	.	MAF_USDA=4.918
NC_035078.1	30714449	.	G	C	.	.	MAF_USDA=4.918
NC_035078.1	30714696	.	T	A	.	.	MAF_INRAE=42.405;MAF_USDA=29.508
NC_035078.1	30714841	.	T	G	.	.	MAF_USDA=6.25
NC_035078.1	30714979	.	C	T	.	.	MAF_INRAE=6.329;MAF_USDA=4.098
NC_035078.1	30715494	.	C	T	.	.	MAF_INRAE=49.367;MAF_USDA=18.852
NC_035078.1	30715554	.	G	A	.	.	MAF_INRAE=43.038;MAF_USDA=27.869
NC_035078.1	30715692	.	C	T	.	.	MAF_INRAE=9.494;MAF_USDA=10.588
NC_035078.1	30715778	.	C	T	.	.	MAF_USDA=18.033
NC_035078.1	30715833	.	A	T	.	.	MAF_USDA=8.197
NC_035078.1	30715835	.	G	T	.	.	MAF_INRAE=3.797
NC_035078.1	30715984	.	T	C	.	.	MAF_USDA=1.639
NC_035078.1	30716338	.	T	C	.	.	MAF_INRAE=5.696;MAF_USDA=2.542
NC_035078.1	30716540	.	C	G	.	.	MAF_INRAE=26.582;MAF_USDA=40.0
NC_035078.1	30716575	.	T	C	.	.	MAF_INRAE=4.167
NC_035078.1	30716659	.	A	G	.	.	MAF_INRAE=1.667
NC_035078.1	30716661	.	T	A	.	.	MAF_INRAE=1.667
NC_035078.1	30716676	.	A	C	.	.	MAF_INRAE=6.329
NC_035078.1	30716700	.	T	C	.	.	MAF_INRAE=4.167
NC_035078.1	30716711	.	A	G	.	.	MAF_INRAE=4.167
NC_035078.1	30716712	.	T	G	.	.	MAF_INRAE=4.167
NC_035078.1	30716921	.	C	G	.	.	MAF_USDA=2.459
NC_035078.1	30716943	.	C	G	.	.	MAF_USDA=2.459
NC_035078.1	30716950	.	C	T	.	.	MAF_USDA=5.738
NC_035078.1	30716964	.	A	G	.	.	MAF_USDA=4.098
NC_035078.1	30716969	.	A	C	.	.	MAF_USDA=2.459
NC_035078.1	30716977	.	T	C	.	.	MAF_USDA=2.459
NC_035078.1	30716982	.	A	G	.	.	MAF_USDA=2.459
NC_035078.1	30716992	.	T	C	.	.	MAF_USDA=2.459
NC_035078.1	30716996	.	T	G	.	.	MAF_USDA=3.279
NC_035078.1	30717008	.	C	G	.	.	MAF_USDA=2.459
NC_035078.1	30717011	.	T	C	.	.	MAF_INRAE=13.924;MAF_USDA=19.412
NC_035078.1	30717045	.	G	A	.	.	MAF_USDA=13.934
NC_035078.1	30717048	.	A	C	.	.	MAF_INRAE=6.329;MAF_USDA=3.279
NC_035078.1	30717061	.	T	C	.	.	MAF_USDA=1.639
NC_035078.1	30717124	.	G	A	.	.	MAF_INRAE=5.0;MAF_USDA=7.059
NC_035078.1	30717385	.	C	T	.	.	MAF_INRAE=6.329;MAF_USDA=3.279
NC_035078.1	30717521	.	T	C	.	.	MAF_USDA=3.279
NC_035078.1	30717537	.	C	A	.	.	MAF_INRAE=48.734;MAF_USDA=20.492
NC_035078.1	30717559	.	G	A	.	.	MAF_USDA=1.639
NC_035078.1	30717784	.	T	C	.	.	MAF_USDA=1.639
NC_035078.1	30717799	.	A	T	.	.	MAF_INRAE=13.924;MAF_USDA=19.412
NC_035078.1	30717821	.	A	C	.	.	MAF_INRAE=13.924;MAF_USDA=19.412
NC_035078.1	30718080	.	C	T	.	.	MAF_USDA=3.279
NC_035078.1	30718259	.	C	T	.	.	MAF_INRAE=43.038
NC_035078.1	30718379	.	C	T	.	.	MAF_INRAE=42.405;MAF_USDA=23.77
NC_035078.1	30718601	.	G	T	.	.	MAF_USDA=3.279
NC_035078.1	30718673	.	T	C	.	.	MAF_USDA=2.459
NC_035078.1	30718826	.	A	T	.	.	MAF_INRAE=12.658;MAF_USDA=19.412
NC_035078.1	30718834	.	C	T	.	.	MAF_INRAE=12.658;MAF_USDA=19.412
NC_035078.1	30718941	.	C	T	.	.	MAF_USDA=2.459
NC_035078.1	30719359	.	T	A	.	.	MAF_USDA=18.033
NC_035078.1	30719396	.	C	G	.	.	MAF_INRAE=2.532
NC_035078.1	30719414	.	A	G	.	.	MAF_USDA=10.588
NC_035078.1	30719430	.	C	A	.	.	MAF_USDA=2.353
NC_035078.1	30719606	.	G	A	.	.	MAF_INRAE=42.405;MAF_USDA=27.869
NC_035078.1	30719609	.	A	G	.	.	MAF_INRAE=12.025;MAF_USDA=19.412
NC_035078.1	30720035	.	G	T	.	.	MAF_INRAE=23.418;MAF_USDA=16.471
NC_035078.1	30720198	.	C	T	.	.	MAF_INRAE=42.405;MAF_USDA=27.049
NC_035078.1	30720286	.	C	T	.	.	MAF_INRAE=49.367;MAF_USDA=21.311
NC_035078.1	30720387	.	G	A	.	.	MAF_INRAE=42.405;MAF_USDA=28.689
NC_035078.1	30720415	.	C	T	.	.	MAF_USDA=2.353
NC_035078.1	30720477	.	A	G	.	.	MAF_INRAE=43.038;MAF_USDA=27.5
NC_035078.1	30720672	.	T	A	.	.	MAF_USDA=2.459
NC_035078.1	30720783	.	G	A	.	.	MAF_INRAE=13.924;MAF_USDA=19.412
NC_035078.1	30720890	.	A	G	.	.	MAF_INRAE=43.038;MAF_USDA=27.869
NC_035078.1	30720978	.	A	G	.	.	MAF_USDA=1.639
NC_035078.1	30721034	.	T	C	.	.	MAF_USDA=2.459
NC_035078.1	30721044	.	T	G	.	.	MAF_USDA=3.529
NC_035078.1	30721059	.	A	G	.	.	MAF_USDA=2.459
NC_035078.1	30721067	.	A	G	.	.	MAF_USDA=4.918
NC_035078.1	30721072	.	A	C	.	.	MAF_USDA=4.918
NC_035078.1	30721074	.	T	C	.	.	MAF_USDA=4.918
NC_035078.1	30721078	.	T	C	.	.	MAF_USDA=4.918
NC_035078.1	30721092	.	G	A	.	.	MAF_USDA=4.098
NC_035078.1	30721110	.	G	A	.	.	MAF_USDA=5.738
NC_035078.1	30721118	.	T	C	.	.	MAF_USDA=1.667
NC_035078.1	30721467	.	C	T	.	.	MAF_INRAE=43.038;MAF_USDA=28.689
NC_035078.1	30721776	.	A	G	.	.	MAF_INRAE=42.405;MAF_USDA=28.689
NC_035078.1	30721794	.	G	A	.	.	MAF_INRAE=13.924;MAF_USDA=19.412
NC_035078.1	30721919	.	A	G	.	.	MAF_INRAE=5.263
NC_035078.1	30722039	.	C	A	.	.	MAF_INRAE=41.772;MAF_USDA=24.59
NC_035078.1	30722347	.	T	C	.	.	MAF_USDA=1.639
NC_035078.1	30722446	.	G	C	.	.	MAF_INRAE=42.405;MAF_USDA=27.049
NC_035078.1	30722485	.	G	A	.	.	MAF_INRAE=1.667
NC_035078.1	30722520	.	T	C	.	.	MAF_INRAE=1.667
NC_035078.1	30722778	.	T	C	.	.	MAF_INRAE=43.038;MAF_USDA=28.689
NC_035078.1	30722993	.	G	A	.	.	MAF_USDA=3.279
NC_035078.1	30723079	.	T	C	.	.	MAF_USDA=16.471
NC_035078.1	30723182	.	C	T	.	.	MAF_USDA=1.639
NC_035078.1	30723499	.	G	A	.	.	MAF_USDA=1.765
NC_035078.1	30723684	.	G	A	.	.	MAF_INRAE=42.405;MAF_USDA=27.869
NC_035078.1	30723765	.	G	C	.	.	MAF_INRAE=6.329;MAF_USDA=4.098
NC_035078.1	30723822	.	A	G	.	.	MAF_INRAE=42.405;MAF_USDA=27.869
NC_035078.1	30723886	.	A	G	.	.	MAF_INRAE=5.696;MAF_USDA=4.098
NC_035078.1	30724415	.	C	T	.	.	MAF_USDA=3.279
NC_035078.1	30724686	.	G	A	.	.	MAF_USDA=3.279
NC_035078.1	30724689	.	G	T	.	.	MAF_USDA=3.279
NC_035078.1	30724845	.	A	C	.	.	MAF_INRAE=42.405;MAF_USDA=27.869
NC_035078.1	30724926	.	T	G	.	.	MAF_USDA=1.639
NC_035078.1	30725121	.	A	G	.	.	MAF_INRAE=42.405;MAF_USDA=25.41
NC_035078.1	30725300	.	T	G	.	.	MAF_INRAE=28.481;MAF_USDA=40.588
NC_035078.1	30725350	.	G	A	.	.	MAF_INRAE=10.526
NC_035078.1	30725386	.	T	C	.	.	MAF_USDA=3.279
NC_035078.1	30725641	.	G	A	.	.	MAF_INRAE=42.405;MAF_USDA=24.59
NC_035078.1	30725724	.	C	T	.	.	MAF_USDA=1.639
NC_035078.1	30726036	.	T	C	.	.	MAF_INRAE=43.038;MAF_USDA=25.41
NC_035078.1	30726039	.	T	C	.	.	MAF_INRAE=43.333;MAF_USDA=29.167
NC_035078.1	30726090	.	C	T	.	.	MAF_USDA=1.639
NC_035078.1	30726453	.	G	T	.	.	MAF_USDA=1.667
NC_035078.1	30726884	.	G	A	.	.	MAF_INRAE=13.924;MAF_USDA=18.824
NC_035078.1	30727010	.	T	G	.	.	MAF_USDA=2.459
NC_035078.1	30727025	.	G	C	.	.	MAF_USDA=2.459
NC_035078.1	30727031	.	G	T	.	.	MAF_INRAE=23.418;MAF_USDA=16.471
NC_035078.1	30727062	.	T	C	.	.	MAF_USDA=4.918
NC_035078.1	30727162	.	T	C	.	.	MAF_INRAE=23.418;MAF_USDA=16.471
NC_035078.1	30727226	.	T	C	.	.	MAF_INRAE=13.291;MAF_USDA=19.412
NC_035078.1	30727284	.	A	G	.	.	MAF_INRAE=6.329;MAF_USDA=4.098
NC_035078.1	30727290	.	C	T	.	.	MAF_INRAE=6.329;MAF_USDA=4.098
NC_035078.1	30727735	.	A	G	.	.	MAF_USDA=2.459
NC_035078.1	30727821	.	T	C	.	.	MAF_INRAE=42.405;MAF_USDA=28.689
NC_035078.1	30727889	.	T	C	.	.	MAF_INRAE=43.038;MAF_USDA=27.869
NC_035078.1	30728070	.	C	G	.	.	MAF_INRAE=2.5
NC_035078.1	30728235	.	C	A	.	.	MAF_USDA=6.25
NC_035078.1	30728508	.	T	G	.	.	MAF_INRAE=13.924;MAF_USDA=18.824
NC_035078.1	30728574	.	C	G	.	.	MAF_USDA=1.639
NC_035078.1	30728631	.	C	T	.	.	MAF_INRAE=10.127;MAF_USDA=10.588
NC_035078.1	30728751	.	C	T	.	.	MAF_INRAE=13.924;MAF_USDA=18.235
NC_035078.1	30728780	.	A	G	.	.	MAF_INRAE=42.405;MAF_USDA=28.689
NC_035078.1	30728886	.	A	G	.	.	MAF_INRAE=13.924;MAF_USDA=19.412
NC_035078.1	30729073	.	C	T	.	.	MAF_INRAE=6.329;MAF_USDA=4.098
NC_035078.1	30729083	.	G	T	.	.	MAF_INRAE=3.333;MAF_USDA=7.059
NC_035078.1	30729115	.	T	C	.	.	MAF_INRAE=42.405;MAF_USDA=28.689
NC_035078.1	30729586	.	G	A	.	.	MAF_INRAE=42.405;MAF_USDA=28.689
NC_035078.1	30729643	.	G	A	.	.	MAF_USDA=3.279
NC_035078.1	30729856	.	A	C	.	.	MAF_INRAE=43.038;MAF_USDA=18.852
NC_035078.1	30729860	.	G	T	.	.	MAF_USDA=4.098
NC_035078.1	30729886	.	G	T	.	.	MAF_USDA=9.016
NC_035078.1	30729899	.	G	T	.	.	MAF_INRAE=9.167;MAF_USDA=14.118
NC_035078.1	30729907	.	T	A	.	.	MAF_USDA=4.918
NC_035078.1	30729931	.	T	C	.	.	MAF_USDA=9.016
NC_035078.1	30729954	.	G	A	.	.	MAF_USDA=8.197
NC_035078.1	30729957	.	T	C	.	.	MAF_USDA=6.471
NC_035078.1	30729980	.	C	G	.	.	MAF_USDA=1.639
NC_035078.1	30729982	.	G	A	.	.	MAF_USDA=11.475
NC_035078.1	30729992	.	G	A	.	.	MAF_USDA=2.083
NC_035078.1	30730001	.	A	G	.	.	MAF_INRAE=2.632
NC_035078.1	30730004	.	G	A	.	.	MAF_USDA=5.738
NC_035078.1	30730010	.	A	T	.	.	MAF_USDA=4.918
NC_035078.1	30730027	.	G	A	.	.	MAF_USDA=3.279
NC_035078.1	30730100	.	A	C	.	.	MAF_USDA=10.0
NC_035078.1	30730102	.	A	G	.	.	MAF_USDA=10.0
NC_035078.1	30730659	.	T	C	.	.	MAF_USDA=2.459
NC_035078.1	30730737	.	C	A	.	.	MAF_INRAE=10.759;MAF_USDA=4.167
NC_035078.1	30730888	.	A	T	.	.	MAF_USDA=1.639
NC_035078.1	30730986	.	C	T	.	.	MAF_INRAE=43.671
NC_035078.1	30731063	.	G	A	.	.	MAF_USDA=8.333
NC_035078.1	30731588	.	A	T	.	.	MAF_USDA=6.25
NC_035078.1	30731712	.	A	G	.	.	MAF_USDA=6.25
NC_035078.1	30731714	.	A	C	.	.	MAF_USDA=6.25
NC_035078.1	30731718	.	A	C	.	.	MAF_USDA=6.25
NC_035078.1	30731719	.	T	A	.	.	MAF_USDA=6.25
NC_035078.1	30732354	.	A	C	.	.	MAF_INRAE=45.833;MAF_USDA=18.033
NC_035078.1	30732372	.	A	G	.	.	MAF_INRAE=2.5
NC_035078.1	30732396	.	G	A	.	.	MAF_USDA=2.459
NC_035078.1	30732398	.	C	T	.	.	MAF_USDA=3.279
NC_035078.1	30732494	.	G	A	.	.	MAF_INRAE=13.291;MAF_USDA=19.412
NC_035078.1	30732497	.	G	A	.	.	MAF_INRAE=6.329
NC_035078.1	30732513	.	C	T	.	.	MAF_INRAE=42.405;MAF_USDA=28.689
NC_035078.1	30732573	.	T	A	.	.	MAF_INRAE=42.405;MAF_USDA=28.689
NC_035078.1	30732585	.	G	A	.	.	MAF_INRAE=41.772;MAF_USDA=28.689
NC_035078.1	30732616	.	G	A	.	.	MAF_INRAE=13.924;MAF_USDA=19.412
NC_035078.1	30732674	.	G	T	.	.	MAF_INRAE=13.924;MAF_USDA=18.824
NC_035078.1	30732900	.	G	T	.	.	MAF_INRAE=41.772;MAF_USDA=27.869
NC_035078.1	30732996	.	A	C	.	.	MAF_USDA=2.353
NC_035078.1	30733008	.	A	T	.	.	MAF_INRAE=41.772;MAF_USDA=28.689
NC_035078.1	30733172	.	T	C	.	.	MAF_INRAE=13.924;MAF_USDA=19.412
NC_035078.1	30733232	.	C	G	.	.	MAF_INRAE=37.5
NC_035078.1	30733253	.	T	C	.	.	MAF_INRAE=28.481;MAF_USDA=40.0
NC_035078.1	30733464	.	A	C	.	.	MAF_USDA=2.459
NC_035078.1	30733514	.	T	G	.	.	MAF_USDA=9.016
NC_035078.1	30733822	.	C	A	.	.	MAF_INRAE=3.333;MAF_USDA=2.459
NC_035078.1	30733841	.	G	A	.	.	MAF_INRAE=2.5;MAF_USDA=20.833
NC_035078.1	30734073	.	C	T	.	.	MAF_INRAE=22.785;MAF_USDA=16.471
NC_035078.1	30734075	.	G	T	.	.	MAF_USDA=3.279
NC_035078.1	30734095	.	C	T	.	.	MAF_INRAE=3.333;MAF_USDA=3.279
NC_035078.1	30734147	.	G	T	.	.	MAF_USDA=3.279
NC_035078.1	30734175	.	C	G	.	.	MAF_INRAE=2.5;MAF_USDA=3.279
NC_035078.1	30734238	.	T	G	.	.	MAF_INRAE=10.759;MAF_USDA=4.167
NC_035078.1	30734401	.	C	T	.	.	MAF_USDA=6.25
NC_035078.1	30734456	.	T	A	.	.	MAF_USDA=2.459
NC_035078.1	30734515	.	G	C	.	.	MAF_INRAE=42.405;MAF_USDA=28.689
NC_035078.1	30734617	.	T	C	.	.	MAF_INRAE=38.333
NC_035078.1	30734635	.	C	T	.	.	MAF_USDA=2.083
NC_035078.1	30734691	.	G	A	.	.	MAF_INRAE=13.291;MAF_USDA=20.0
NC_035078.1	30734746	.	A	T	.	.	MAF_INRAE=35.833
NC_035078.1	30734757	.	C	T	.	.	MAF_INRAE=3.333;MAF_USDA=3.279
NC_035078.1	30734937	.	C	A	.	.	MAF_INRAE=42.405;MAF_USDA=29.508
NC_035078.1	30735197	.	G	T	.	.	MAF_INRAE=41.772;MAF_USDA=28.689
NC_035078.1	30735221	.	G	T	.	.	MAF_INRAE=38.333
NC_035078.1	30735255	.	T	A	.	.	MAF_USDA=2.5
NC_035078.1	30735270	.	A	T	.	.	MAF_INRAE=42.405;MAF_USDA=29.167
NC_035078.1	30735432	.	A	T	.	.	MAF_USDA=4.167
NC_035078.1	30735648	.	G	A	.	.	MAF_INRAE=35.833
NC_035078.1	30735723	.	A	C	.	.	MAF_INRAE=42.405;MAF_USDA=28.689
NC_035078.1	30735748	.	G	C	.	.	MAF_INRAE=42.405;MAF_USDA=27.869
NC_035078.1	30735774	.	G	A	.	.	MAF_USDA=2.083
NC_035078.1	30735782	.	C	A	.	.	MAF_INRAE=41.772;MAF_USDA=27.869
NC_035078.1	30735787	.	G	A	.	.	MAF_USDA=2.459
NC_035078.1	30735826	.	A	T	.	.	MAF_USDA=3.279
NC_035078.1	30735931	.	C	A	.	.	MAF_USDA=17.213
NC_035078.1	30736038	.	C	T	.	.	MAF_INRAE=3.797
NC_035078.1	30736186	.	G	A	.	.	MAF_USDA=3.279
NC_035078.1	30736209	.	T	C	.	.	MAF_INRAE=35.833
NC_035078.1	30736413	.	A	T	.	.	MAF_INRAE=2.632
NC_035078.1	30736652	.	C	G	.	.	MAF_INRAE=3.333
NC_035078.1	30736915	.	A	T	.	.	MAF_USDA=1.639
NC_035078.1	30737151	.	C	T	.	.	MAF_INRAE=13.924;MAF_USDA=9.836
NC_035078.1	30737162	.	T	C	.	.	MAF_INRAE=42.405;MAF_USDA=30.328
NC_035078.1	30737399	.	G	T	.	.	MAF_USDA=2.459
NC_035078.1	30737427	.	T	G	.	.	MAF_INRAE=49.367;MAF_USDA=15.0
NC_035078.1	30737475	.	G	T	.	.	MAF_INRAE=13.924;MAF_USDA=17.857
NC_035078.1	30737488	.	A	G	.	.	MAF_INRAE=42.405;MAF_USDA=29.167
NC_035078.1	30737675	.	T	C	.	.	MAF_USDA=2.459
NC_035078.1	30737766	.	T	A	.	.	MAF_INRAE=2.5
NC_035078.1	30737860	.	G	A	.	.	MAF_INRAE=3.333
NC_035078.1	30738024	.	G	A	.	.	MAF_INRAE=3.333;MAF_USDA=3.279
NC_035078.1	30738254	.	A	C	.	.	MAF_USDA=8.197
NC_035078.1	30738357	.	G	A	.	.	MAF_USDA=5.738
NC_035078.1	30738645	.	T	C	.	.	MAF_USDA=2.459
NC_035078.1	30738726	.	A	T	.	.	MAF_INRAE=13.924;MAF_USDA=17.647
NC_035078.1	30738757	.	T	C	.	.	MAF_INRAE=3.333;MAF_USDA=20.833
NC_035078.1	30738868	.	T	C	.	.	MAF_USDA=2.941
NC_035078.1	30738967	.	C	A	.	.	MAF_INRAE=42.405;MAF_USDA=29.508
NC_035078.1	30739071	.	A	G	.	.	MAF_USDA=18.033
NC_035078.1	30739788	.	T	A	.	.	MAF_INRAE=10.127;MAF_USDA=16.471
NC_035078.1	30739789	.	T	A	.	.	MAF_INRAE=24.167;MAF_USDA=18.824
NC_035078.1	30739790	.	T	G	.	.	MAF_INRAE=42.5;MAF_USDA=29.508
NC_035078.1	30739872	.	A	T	.	.	MAF_USDA=9.412
NC_035078.1	30740115	.	T	C	.	.	MAF_USDA=3.279
NC_035078.1	30740319	.	T	C	.	.	MAF_USDA=9.016
NC_035078.1	30740351	.	G	A	.	.	MAF_INRAE=3.333
NC_035078.1	30740665	.	A	T	.	.	MAF_INRAE=41.772;MAF_USDA=28.689
NC_035078.1	30740676	.	G	A	.	.	MAF_INRAE=2.5;MAF_USDA=3.279
NC_035078.1	30740712	.	G	T	.	.	MAF_INRAE=37.5
NC_035078.1	30740940	.	T	C	.	.	MAF_INRAE=28.481;MAF_USDA=39.412
NC_035078.1	30741021	.	C	G	.	.	MAF_USDA=3.279
NC_035078.1	30741109	.	T	G	.	.	MAF_USDA=3.279
NC_035078.1	30741115	.	A	C	.	.	MAF_INRAE=3.333;MAF_USDA=2.459
NC_035078.1	30741423	.	C	G	.	.	MAF_USDA=2.459
NC_035078.1	30741517	.	C	T	.	.	MAF_USDA=6.25
NC_035078.1	30741540	.	C	A	.	.	MAF_INRAE=35.833
NC_035078.1	30741715	.	C	T	.	.	MAF_USDA=2.083
NC_035078.1	30741853	.	G	T	.	.	MAF_USDA=3.279
NC_035078.1	30742139	.	G	A	.	.	MAF_INRAE=37.5;MAF_USDA=14.754
NC_035078.1	30742171	.	C	T	.	.	MAF_INRAE=10.759;MAF_USDA=4.167
NC_035078.1	30742194	.	C	T	.	.	MAF_USDA=1.639
NC_035078.1	30742204	.	C	T	.	.	MAF_USDA=1.639
NC_035078.1	30742416	.	G	A	.	.	MAF_INRAE=5.063;MAF_USDA=13.934
NC_035078.1	30742538	.	G	T	.	.	MAF_INRAE=37.5
NC_035078.1	30742630	.	C	T	.	.	MAF_INRAE=3.333
NC_035078.1	30742692	.	A	T	.	.	MAF_INRAE=41.772;MAF_USDA=28.689
NC_035078.1	30742790	.	A	G	.	.	MAF_INRAE=42.405;MAF_USDA=28.689
NC_035078.1	30742934	.	T	C	.	.	MAF_USDA=9.836
NC_035078.1	30742944	.	A	G	.	.	MAF_USDA=2.459
NC_035078.1	30742946	.	C	A	.	.	MAF_INRAE=10.127;MAF_USDA=4.167
NC_035078.1	30742947	.	C	T	.	.	MAF_INRAE=10.833;MAF_USDA=4.167
NC_035078.1	30742948	.	G	A	.	.	MAF_USDA=3.529
NC_035078.1	30742969	.	G	A	.	.	MAF_USDA=1.639
NC_035078.1	30742971	.	C	A	.	.	MAF_USDA=1.765
NC_035078.1	30743008	.	G	A	.	.	MAF_USDA=1.765
NC_035078.1	30743014	.	G	A	.	.	MAF_INRAE=36.667;MAF_USDA=13.115
NC_035078.1	30743020	.	G	A	.	.	MAF_INRAE=36.667
NC_035078.1	30743031	.	C	T	.	.	MAF_USDA=1.639
NC_035078.1	30743204	.	G	T	.	.	MAF_INRAE=40.506;MAF_USDA=29.508
NC_035078.1	30743639	.	G	A	.	.	MAF_USDA=1.639
NC_035078.1	30744104	.	C	T	.	.	MAF_INRAE=40.506;MAF_USDA=27.869
NC_035078.1	30744307	.	G	A	.	.	MAF_USDA=9.016
NC_035078.1	30744396	.	G	T	.	.	MAF_INRAE=37.5;MAF_USDA=13.115
NC_035078.1	30744429	.	A	G	.	.	MAF_USDA=2.459
NC_035078.1	30744603	.	G	A	.	.	MAF_INRAE=40.506;MAF_USDA=30.328
NC_035078.1	30744620	.	A	G	.	.	MAF_INRAE=41.139;MAF_USDA=32.787
NC_035078.1	30744851	.	G	C	.	.	MAF_INRAE=27.848;MAF_USDA=40.0
NC_035078.1	30744899	.	G	T	.	.	MAF_INRAE=22.785;MAF_USDA=15.882
NC_035078.1	30744924	.	C	T	.	.	MAF_USDA=3.279
NC_035078.1	30745025	.	A	G	.	.	MAF_INRAE=41.139;MAF_USDA=28.689
NC_035078.1	30745204	.	T	G	.	.	MAF_INRAE=23.418;MAF_USDA=16.471
NC_035078.1	30745393	.	G	C	.	.	MAF_INRAE=3.333;MAF_USDA=2.459
NC_035078.1	30745508	.	A	G	.	.	MAF_INRAE=41.772
NC_035078.1	30745888	.	T	A	.	.	MAF_INRAE=3.333;MAF_USDA=3.279
NC_035078.1	30745889	.	C	A	.	.	MAF_INRAE=3.333;MAF_USDA=3.279
NC_035078.1	30746294	.	T	C	.	.	MAF_INRAE=10.526
NC_035078.1	30746308	.	A	T	.	.	MAF_USDA=9.412
NC_035078.1	30746317	.	G	A	.	.	MAF_USDA=2.459
NC_035078.1	30746497	.	T	G	.	.	MAF_INRAE=28.481;MAF_USDA=41.765
NC_035078.1	30746547	.	C	A	.	.	MAF_INRAE=41.772;MAF_USDA=27.869
NC_035078.1	30746596	.	G	A	.	.	MAF_INRAE=5.063;MAF_USDA=15.574
NC_035078.1	30747024	.	T	C	.	.	MAF_INRAE=3.333;MAF_USDA=3.279
NC_035078.1	30747029	.	T	C	.	.	MAF_USDA=2.459
NC_035078.1	30747223	.	A	T	.	.	MAF_USDA=2.459
NC_035078.1	30747453	.	G	A	.	.	MAF_USDA=1.639
NC_035078.1	30747470	.	A	C	.	.	MAF_USDA=45.833
NC_035078.1	30747471	.	A	C	.	.	MAF_INRAE=28.333;MAF_USDA=45.833
NC_035078.1	30747474	.	G	T	.	.	MAF_INRAE=27.5;MAF_USDA=45.833
NC_035078.1	30747488	.	C	T	.	.	MAF_INRAE=13.924;MAF_USDA=17.647
NC_035078.1	30747622	.	G	A	.	.	MAF_INRAE=2.5
NC_035078.1	30747671	.	G	C	.	.	MAF_INRAE=22.152;MAF_USDA=16.471
NC_035078.1	30747809	.	A	G	.	.	MAF_USDA=4.918
NC_035078.1	30747865	.	A	C	.	.	MAF_USDA=3.279
NC_035078.1	30748047	.	C	T	.	.	MAF_USDA=1.639
NC_035078.1	30748393	.	G	T	.	.	MAF_USDA=1.639
NC_035078.1	30748440	.	T	C	.	.	MAF_USDA=9.016
NC_035078.1	30748884	.	A	C	.	.	MAF_INRAE=42.405;MAF_USDA=29.508
NC_035078.1	30748949	.	A	C	.	.	MAF_INRAE=42.405;MAF_USDA=29.508
NC_035078.1	30749284	.	G	A	.	.	MAF_INRAE=3.333;MAF_USDA=6.557
NC_035078.1	30749457	.	A	T	.	.	MAF_USDA=1.639
NC_035078.1	30749478	.	T	A	.	.	MAF_USDA=17.213
NC_035078.1	30749503	.	G	A	.	.	MAF_INRAE=41.772;MAF_USDA=28.689
NC_035078.1	30749525	.	T	A	.	.	MAF_INRAE=42.405;MAF_USDA=27.869
NC_035078.1	30749526	.	C	T	.	.	MAF_INRAE=42.5;MAF_USDA=28.689
NC_035078.1	30749909	.	G	A	.	.	MAF_INRAE=28.333;MAF_USDA=41.667
NC_035078.1	30750349	.	G	T	.	.	MAF_USDA=2.459
NC_035078.1	30750353	.	G	T	.	.	MAF_INRAE=42.405;MAF_USDA=30.328
NC_035078.1	30750354	.	C	T	.	.	MAF_INRAE=42.5;MAF_USDA=30.328
NC_035078.1	30750675	.	A	T	.	.	MAF_INRAE=12.658;MAF_USDA=17.059
NC_035078.1	30750764	.	A	T	.	.	MAF_INRAE=2.5
NC_035078.1	30750765	.	C	T	.	.	MAF_INRAE=2.5;MAF_USDA=6.471
NC_035078.1	30750823	.	T	G	.	.	MAF_INRAE=42.405;MAF_USDA=28.689
NC_035078.1	30750953	.	C	A	.	.	MAF_USDA=3.279
NC_035078.1	30751060	.	A	T	.	.	MAF_USDA=4.167
NC_035078.1	30751429	.	A	G	.	.	MAF_INRAE=48.734;MAF_USDA=21.311
NC_035078.1	30751533	.	A	C	.	.	MAF_USDA=10.656
NC_035078.1	30751835	.	G	T	.	.	MAF_INRAE=42.5
NC_035078.1	30752020	.	T	C	.	.	MAF_INRAE=6.329;MAF_USDA=4.098
NC_035078.1	30752113	.	C	T	.	.	MAF_USDA=3.279
NC_035078.1	30752191	.	C	A	.	.	MAF_USDA=8.197
NC_035078.1	30752299	.	C	T	.	.	MAF_USDA=8.824
NC_035078.1	30752513	.	C	T	.	.	MAF_INRAE=29.114;MAF_USDA=39.412
NC_035078.1	30752748	.	C	G	.	.	MAF_USDA=2.459
NC_035078.1	30753240	.	T	A	.	.	MAF_INRAE=43.038;MAF_USDA=27.869
NC_035078.1	30753425	.	C	A	.	.	MAF_USDA=45.833
NC_035078.1	30753427	.	C	G	.	.	MAF_USDA=45.833
NC_035078.1	30753727	.	G	T	.	.	MAF_INRAE=42.405;MAF_USDA=28.689
NC_035078.1	30753888	.	C	A	.	.	MAF_INRAE=13.291;MAF_USDA=20.0
NC_035078.1	30754093	.	C	T	.	.	MAF_USDA=7.059
NC_035078.1	30754352	.	C	A	.	.	MAF_INRAE=42.405;MAF_USDA=28.689
NC_035078.1	30754386	.	A	T	.	.	MAF_USDA=3.279
NC_035078.1	30754422	.	A	G	.	.	MAF_USDA=3.279
NC_035078.1	30754453	.	G	T	.	.	MAF_INRAE=30.833;MAF_USDA=45.833
NC_035078.1	30754567	.	A	G	.	.	MAF_INRAE=10.127;MAF_USDA=10.714
NC_035078.1	30755105	.	C	T	.	.	MAF_INRAE=45.833;MAF_USDA=19.672
NC_035078.1	30755116	.	T	C	.	.	MAF_USDA=45.833
NC_035078.1	30755134	.	G	C	.	.	MAF_USDA=45.833
NC_035078.1	30755197	.	C	A	.	.	MAF_INRAE=43.671;MAF_USDA=27.869
NC_035078.1	30755456	.	C	G	.	.	MAF_INRAE=43.038;MAF_USDA=26.23
NC_035078.1	30755491	.	T	G	.	.	MAF_USDA=2.459
NC_035078.1	30755554	.	G	A	.	.	MAF_INRAE=49.367;MAF_USDA=19.672
NC_035078.1	30755724	.	C	G	.	.	MAF_USDA=1.667
NC_035078.1	30755732	.	C	T	.	.	MAF_USDA=3.333
NC_035078.1	30755821	.	C	T	.	.	MAF_INRAE=43.038
NC_035078.1	30755822	.	T	A	.	.	MAF_INRAE=42.5
NC_035078.1	30755845	.	C	G	.	.	MAF_USDA=1.639
NC_035078.1	30755890	.	A	C	.	.	MAF_USDA=8.197
NC_035078.1	30755920	.	C	G	.	.	MAF_USDA=15.574
NC_035078.1	30756053	.	T	C	.	.	MAF_USDA=4.098
NC_035078.1	30756079	.	T	A	.	.	MAF_USDA=6.25
NC_035078.1	30756095	.	G	T	.	.	MAF_INRAE=13.924;MAF_USDA=19.412
NC_035078.1	30756101	.	C	T	.	.	MAF_INRAE=6.962;MAF_USDA=4.098
NC_035078.1	30756886	.	T	G	.	.	MAF_INRAE=10.526
NC_035078.1	30756957	.	T	C	.	.	MAF_INRAE=22.785;MAF_USDA=16.471
NC_035078.1	30756982	.	C	T	.	.	MAF_USDA=1.639
NC_035078.1	30757029	.	A	G	.	.	MAF_INRAE=49.367;MAF_USDA=21.311
NC_035078.1	30757074	.	A	G	.	.	MAF_INRAE=43.038;MAF_USDA=27.869
NC_035078.1	30757225	.	G	T	.	.	MAF_INRAE=41.772;MAF_USDA=31.148
NC_035078.1	30757360	.	G	T	.	.	MAF_USDA=3.279
NC_035078.1	30757424	.	A	T	.	.	MAF_USDA=4.098
NC_035078.1	30757435	.	G	T	.	.	MAF_INRAE=10.127;MAF_USDA=10.588
NC_035078.1	30757476	.	C	T	.	.	MAF_INRAE=50.0;MAF_USDA=9.016
NC_035078.1	30757480	.	T	C	.	.	MAF_INRAE=10.526
NC_035078.1	30757499	.	C	T	.	.	MAF_USDA=1.639
NC_035078.1	30757584	.	T	C	.	.	MAF_INRAE=43.038;MAF_USDA=26.23
NC_035078.1	30757623	.	T	A	.	.	MAF_INRAE=42.405;MAF_USDA=28.689
NC_035078.1	30757968	.	T	A	.	.	MAF_USDA=11.864
NC_035078.1	30757969	.	T	A	.	.	MAF_USDA=43.75
NC_035078.1	30759421	.	A	G	.	.	MAF_INRAE=23.418;MAF_USDA=16.471
NC_035078.1	30759536	.	C	A	.	.	MAF_INRAE=15.789
NC_035078.1	30759929	.	T	C	.	.	MAF_INRAE=42.405;MAF_USDA=27.869
NC_035078.1	30760064	.	T	C	.	.	MAF_USDA=12.295
NC_035078.1	30760069	.	C	G	.	.	MAF_USDA=11.475
NC_035078.1	30760085	.	A	G	.	.	MAF_USDA=7.647
NC_035078.1	30760100	.	T	A	.	.	MAF_USDA=10.656
NC_035078.1	30760104	.	C	A	.	.	MAF_USDA=9.836
NC_035078.1	30760105	.	A	G	.	.	MAF_USDA=9.836
NC_035078.1	30760120	.	G	A	.	.	MAF_USDA=11.475
NC_035078.1	30760133	.	C	T	.	.	MAF_USDA=12.295
NC_035078.1	30760269	.	A	G	.	.	MAF_INRAE=43.333
NC_035078.1	30760316	.	C	A	.	.	MAF_USDA=3.279
NC_035078.1	30760540	.	C	A	.	.	MAF_USDA=2.083
NC_035078.1	30760655	.	A	T	.	.	MAF_USDA=2.083
NC_035078.1	30760708	.	C	T	.	.	MAF_USDA=6.25
NC_035078.1	30760715	.	G	A	.	.	MAF_USDA=6.25
NC_035078.1	30760787	.	A	T	.	.	MAF_USDA=10.417
NC_035078.1	30761120	.	A	G	.	.	MAF_USDA=45.833
NC_035078.1	30761259	.	C	A	.	.	MAF_USDA=8.333
NC_035078.1	30761367	.	T	A	.	.	MAF_USDA=45.833
NC_035078.1	30761496	.	A	G	.	.	MAF_USDA=14.167
NC_035078.1	30761645	.	G	A	.	.	MAF_INRAE=43.671
NC_035078.1	30761742	.	G	T	.	.	MAF_USDA=2.083
NC_035078.1	30761763	.	T	A	.	.	MAF_INRAE=47.5;MAF_USDA=20.492
NC_035078.1	30761784	.	C	G	.	.	MAF_INRAE=47.5;MAF_USDA=22.131
NC_035078.1	30761845	.	C	T	.	.	MAF_USDA=14.754
NC_035078.1	30761990	.	T	C	.	.	MAF_INRAE=22.785;MAF_USDA=16.471
NC_035078.1	30762018	.	C	A	.	.	MAF_INRAE=43.038;MAF_USDA=25.41
NC_035078.1	30762205	.	T	G	.	.	MAF_INRAE=42.405;MAF_USDA=28.689
NC_035078.1	30762279	.	C	T	.	.	MAF_USDA=17.213
NC_035078.1	30762582	.	G	C	.	.	MAF_INRAE=42.405;MAF_USDA=28.689
NC_035078.1	30762741	.	C	A	.	.	MAF_INRAE=43.038;MAF_USDA=27.869
NC_035078.1	30762769	.	G	A	.	.	MAF_INRAE=42.405;MAF_USDA=24.59
NC_035078.1	30762804	.	A	G	.	.	MAF_USDA=3.279
NC_035078.1	30762947	.	C	A	.	.	MAF_USDA=1.639
NC_035078.1	30763064	.	C	A	.	.	MAF_INRAE=12.658;MAF_USDA=18.824
NC_035078.1	30763242	.	C	G	.	.	MAF_INRAE=5.833;MAF_USDA=5.294
NC_035078.1	30763295	.	C	T	.	.	MAF_INRAE=43.038;MAF_USDA=28.689
NC_035078.1	30763592	.	T	C	.	.	MAF_INRAE=42.405;MAF_USDA=28.689
NC_035078.1	30763757	.	A	G	.	.	MAF_INRAE=42.405;MAF_USDA=27.049
NC_035078.1	30763817	.	A	G	.	.	MAF_INRAE=42.405;MAF_USDA=26.667
NC_035078.1	30763949	.	A	C	.	.	MAF_INRAE=7.5;MAF_USDA=5.952
NC_035078.1	30764202	.	A	C	.	.	MAF_INRAE=27.848;MAF_USDA=40.0
NC_035078.1	30764489	.	A	T	.	.	MAF_USDA=2.083
NC_035078.1	30764707	.	A	T	.	.	MAF_INRAE=28.481;MAF_USDA=40.476
NC_035078.1	30764819	.	C	G	.	.	MAF_INRAE=42.405;MAF_USDA=28.689
NC_035078.1	30764922	.	C	T	.	.	MAF_INRAE=10.526
NC_035078.1	30765080	.	A	G	.	.	MAF_INRAE=6.329
NC_035078.1	30765433	.	G	A	.	.	MAF_INRAE=11.667;MAF_USDA=7.059
NC_035078.1	30765619	.	C	T	.	.	MAF_INRAE=42.405;MAF_USDA=28.689
NC_035078.1	30765811	.	T	G	.	.	MAF_INRAE=2.5
NC_035078.1	30766087	.	A	G	.	.	MAF_USDA=3.279
NC_035078.1	30766200	.	A	T	.	.	MAF_INRAE=42.405;MAF_USDA=28.689
NC_035078.1	30766271	.	A	G	.	.	MAF_INRAE=42.405;MAF_USDA=27.869
NC_035078.1	30766410	.	T	C	.	.	MAF_USDA=3.279
NC_035078.1	30766501	.	C	A	.	.	MAF_USDA=3.279
NC_035078.1	30766776	.	G	A	.	.	MAF_INRAE=43.038;MAF_USDA=29.167
NC_035078.1	30766882	.	T	G	.	.	MAF_INRAE=43.038;MAF_USDA=29.167
NC_035078.1	30766942	.	T	A	.	.	MAF_USDA=2.5
NC_035078.1	30766957	.	A	G	.	.	MAF_INRAE=13.924;MAF_USDA=19.643
NC_035078.1	30767045	.	T	A	.	.	MAF_INRAE=42.405;MAF_USDA=27.869
NC_035078.1	30767046	.	T	A	.	.	MAF_INRAE=42.5;MAF_USDA=27.869
NC_035078.1	30767047	.	T	G	.	.	MAF_INRAE=42.5;MAF_USDA=27.869
NC_035078.1	30767066	.	T	C	.	.	MAF_USDA=1.667
NC_035078.1	30767309	.	C	T	.	.	MAF_USDA=1.639
NC_035078.1	30767448	.	T	G	.	.	MAF_INRAE=43.038;MAF_USDA=28.689
NC_035078.1	30767567	.	T	C	.	.	MAF_USDA=31.765
NC_035078.1	30767582	.	G	T	.	.	MAF_INRAE=7.5;MAF_USDA=5.882
NC_035078.1	30767685	.	T	G	.	.	MAF_USDA=29.412
NC_035078.1	30767719	.	A	T	.	.	MAF_USDA=9.016
NC_035078.1	30767783	.	G	T	.	.	MAF_INRAE=10.526
NC_035078.1	30767787	.	T	A	.	.	MAF_USDA=1.667
NC_035078.1	30767833	.	T	G	.	.	MAF_USDA=2.459
NC_035078.1	30768005	.	T	A	.	.	MAF_INRAE=15.0
NC_035078.1	30768097	.	T	C	.	.	MAF_INRAE=6.329
NC_035078.1	30768157	.	A	C	.	.	MAF_USDA=3.279
NC_035078.1	30768161	.	G	A	.	.	MAF_USDA=1.765
NC_035078.1	30768897	.	A	G	.	.	MAF_USDA=2.083
NC_035078.1	30769504	.	G	A	.	.	MAF_USDA=3.279
NC_035078.1	30769545	.	C	G	.	.	MAF_USDA=9.412
NC_035078.1	30769656	.	C	T	.	.	MAF_USDA=1.639
NC_035078.1	30769722	.	C	A	.	.	MAF_USDA=18.033
NC_035078.1	30770125	.	T	C	.	.	MAF_USDA=3.279
NC_035078.1	30770164	.	G	T	.	.	MAF_USDA=3.279
NC_035078.1	30770264	.	T	G	.	.	MAF_INRAE=3.333;MAF_USDA=4.918
NC_035078.1	30770399	.	A	T	.	.	MAF_INRAE=42.405;MAF_USDA=28.689
NC_035078.1	30770493	.	T	C	.	.	MAF_USDA=1.639
NC_035078.1	30770652	.	A	T	.	.	MAF_INRAE=10.526
NC_035078.1	30770698	.	C	T	.	.	MAF_INRAE=6.329;MAF_USDA=4.098
NC_035078.1	30770699	.	G	A	.	.	MAF_INRAE=10.526
NC_035078.1	30770720	.	A	G	.	.	MAF_INRAE=28.481;MAF_USDA=40.0
NC_035078.1	30770873	.	C	G	.	.	MAF_INRAE=43.038;MAF_USDA=27.869
NC_035078.1	30770988	.	T	C	.	.	MAF_INRAE=5.696;MAF_USDA=3.279
NC_035078.1	30771123	.	A	T	.	.	MAF_USDA=1.639
NC_035078.1	30779394	.	T	C	.	.	MAF_USDA=3.333
NC_035078.1	30779431	.	T	G	.	.	MAF_USDA=2.5
NC_035078.1	30779448	.	C	T	.	.	MAF_USDA=2.459
NC_035078.1	30779455	.	A	T	.	.	MAF_USDA=3.279
NC_035078.1	30779681	.	T	G	.	.	MAF_INRAE=43.333;MAF_USDA=28.689
NC_035078.1	30779732	.	G	T	.	.	MAF_INRAE=22.785;MAF_USDA=16.471
NC_035078.1	30779927	.	A	T	.	.	MAF_INRAE=43.038
NC_035078.1	30779929	.	A	T	.	.	MAF_INRAE=43.333;MAF_USDA=12.5
NC_035078.1	30779930	.	A	T	.	.	MAF_INRAE=18.333;MAF_USDA=47.917
NC_035078.1	30779931	.	T	A	.	.	MAF_USDA=2.083
NC_035078.1	30779940	.	T	C	.	.	MAF_INRAE=43.038;MAF_USDA=28.689
NC_035078.1	30779980	.	C	T	.	.	MAF_INRAE=3.797
NC_035078.1	30780020	.	C	G	.	.	MAF_USDA=2.459
NC_035078.1	30780057	.	T	C	.	.	MAF_USDA=2.459
NC_035078.1	30780292	.	G	A	.	.	MAF_INRAE=6.329
NC_035078.1	30780507	.	G	A	.	.	MAF_USDA=8.824
NC_035078.1	30780548	.	T	C	.	.	MAF_USDA=9.016
NC_035078.1	30780919	.	T	G	.	.	MAF_INRAE=42.405;MAF_USDA=27.869
NC_035078.1	30780983	.	C	T	.	.	MAF_INRAE=43.038;MAF_USDA=28.689
NC_035078.1	30780996	.	A	C	.	.	MAF_USDA=1.639
NC_035078.1	30781049	.	T	A	.	.	MAF_USDA=2.353
NC_035078.1	30781094	.	G	T	.	.	MAF_USDA=1.639
NC_035078.1	30781155	.	T	A	.	.	MAF_INRAE=2.532
NC_035078.1	30781206	.	T	C	.	.	MAF_INRAE=28.481;MAF_USDA=40.588
NC_035078.1	30781322	.	A	T	.	.	MAF_INRAE=42.405;MAF_USDA=28.689
NC_035078.1	30781349	.	T	A	.	.	MAF_INRAE=48.734;MAF_USDA=21.311
NC_035078.1	30781624	.	C	G	.	.	MAF_INRAE=42.5
NC_035078.1	30781636	.	G	A	.	.	MAF_USDA=2.083
NC_035078.1	30781779	.	T	G	.	.	MAF_USDA=1.639
NC_035078.1	30782116	.	C	T	.	.	MAF_USDA=3.279
NC_035078.1	30782200	.	A	G	.	.	MAF_INRAE=13.924;MAF_USDA=18.235
NC_035078.1	30782281	.	C	T	.	.	MAF_USDA=1.639
NC_035078.1	30782449	.	C	A	.	.	MAF_INRAE=48.734;MAF_USDA=22.131
NC_035078.1	30782478	.	T	G	.	.	MAF_INRAE=6.329
NC_035078.1	30782512	.	A	C	.	.	MAF_INRAE=42.405;MAF_USDA=29.508
NC_035078.1	30782514	.	A	C	.	.	MAF_INRAE=42.5;MAF_USDA=29.508
NC_035078.1	30782515	.	G	A	.	.	MAF_INRAE=42.5;MAF_USDA=29.508
NC_035078.1	30782518	.	T	A	.	.	MAF_INRAE=42.5;MAF_USDA=29.508
NC_035078.1	30782640	.	T	A	.	.	MAF_INRAE=49.367;MAF_USDA=22.131
NC_035078.1	30782705	.	A	G	.	.	MAF_INRAE=43.038;MAF_USDA=28.689
NC_035078.1	30782808	.	A	G	.	.	MAF_INRAE=43.038
NC_035078.1	30782951	.	C	T	.	.	MAF_INRAE=42.405;MAF_USDA=29.508
NC_035078.1	30783091	.	A	G	.	.	MAF_USDA=3.279
NC_035078.1	30783260	.	C	A	.	.	MAF_INRAE=6.329;MAF_USDA=4.098
NC_035078.1	30783448	.	C	T	.	.	MAF_INRAE=6.329;MAF_USDA=4.098
NC_035078.1	30783502	.	G	A	.	.	MAF_INRAE=43.671;MAF_USDA=26.23
NC_035078.1	30783542	.	T	A	.	.	MAF_INRAE=13.291;MAF_USDA=19.412
NC_035078.1	30783732	.	T	C	.	.	MAF_INRAE=13.924;MAF_USDA=17.857
NC_035078.1	30783814	.	A	G	.	.	MAF_USDA=9.016
NC_035078.1	30783824	.	G	T	.	.	MAF_USDA=8.824
NC_035078.1	30783841	.	A	G	.	.	MAF_INRAE=42.405;MAF_USDA=26.23
NC_035078.1	30783924	.	T	C	.	.	MAF_INRAE=4.167;MAF_USDA=4.918
NC_035078.1	30784074	.	G	A	.	.	MAF_INRAE=42.405;MAF_USDA=28.689
NC_035078.1	30784092	.	A	C	.	.	MAF_USDA=3.279
NC_035078.1	30784106	.	G	T	.	.	MAF_INRAE=48.734;MAF_USDA=20.492
NC_035078.1	30784318	.	T	C	.	.	MAF_INRAE=43.038;MAF_USDA=27.049
NC_035078.1	30784340	.	C	G	.	.	MAF_INRAE=43.038;MAF_USDA=27.869
NC_035078.1	30784349	.	C	T	.	.	MAF_INRAE=29.114;MAF_USDA=40.588
NC_035078.1	30784704	.	A	G	.	.	MAF_INRAE=10.526
NC_035078.1	30784855	.	G	A	.	.	MAF_INRAE=43.038;MAF_USDA=24.59
NC_035078.1	30784987	.	T	G	.	.	MAF_USDA=4.098
NC_035078.1	30784996	.	C	T	.	.	MAF_USDA=3.279
NC_035078.1	30785062	.	T	G	.	.	MAF_USDA=3.279
NC_035078.1	30785063	.	T	G	.	.	MAF_USDA=4.098
NC_035078.1	30785068	.	C	A	.	.	MAF_USDA=3.279
NC_035078.1	30785074	.	G	A	.	.	MAF_INRAE=13.924;MAF_USDA=19.412
NC_035078.1	30785087	.	C	A	.	.	MAF_USDA=4.118
NC_035078.1	30785093	.	A	C	.	.	MAF_USDA=3.279
NC_035078.1	30785157	.	T	C	.	.	MAF_USDA=2.459
NC_035078.1	30785197	.	C	T	.	.	MAF_USDA=1.639
NC_035078.1	30785209	.	T	G	.	.	MAF_USDA=3.279
NC_035078.1	30785215	.	A	G	.	.	MAF_USDA=2.459
NC_035078.1	30785227	.	T	G	.	.	MAF_USDA=3.279
NC_035078.1	30785269	.	C	A	.	.	MAF_INRAE=42.405;MAF_USDA=28.689
NC_035078.1	30785406	.	T	A	.	.	MAF_INRAE=42.405;MAF_USDA=28.689
NC_035078.1	30785408	.	T	G	.	.	MAF_INRAE=42.5;MAF_USDA=28.689
NC_035078.1	30785454	.	T	A	.	.	MAF_INRAE=48.734;MAF_USDA=19.672
NC_035078.1	30785465	.	A	C	.	.	MAF_USDA=4.918
NC_035078.1	30785573	.	T	A	.	.	MAF_INRAE=48.734;MAF_USDA=19.672
NC_035078.1	30785640	.	A	G	.	.	MAF_INRAE=1.667
NC_035078.1	30785722	.	T	G	.	.	MAF_USDA=21.176
NC_035078.1	30785733	.	T	A	.	.	MAF_INRAE=6.667
NC_035078.1	30785741	.	T	A	.	.	MAF_INRAE=6.667;MAF_USDA=18.75
NC_035078.1	30785751	.	G	A	.	.	MAF_USDA=10.417
NC_035078.1	30785757	.	A	G	.	.	MAF_INRAE=10.833
NC_035078.1	30785764	.	G	C	.	.	MAF_INRAE=13.291;MAF_USDA=11.765
NC_035078.1	30785772	.	T	A	.	.	MAF_USDA=16.471
NC_035078.1	30785777	.	A	C	.	.	MAF_INRAE=8.333
NC_035078.1	30785780	.	G	T	.	.	MAF_INRAE=48.333
NC_035078.1	30785785	.	A	G	.	.	MAF_USDA=17.213
NC_035078.1	30785791	.	G	C	.	.	MAF_INRAE=15.0;MAF_USDA=27.083
NC_035078.1	30785795	.	G	T	.	.	MAF_INRAE=15.0;MAF_USDA=31.25
NC_035078.1	30785796	.	A	G	.	.	MAF_USDA=2.353
NC_035078.1	30785830	.	C	G	.	.	MAF_USDA=15.574
NC_035078.1	30785851	.	T	C	.	.	MAF_INRAE=10.0;MAF_USDA=27.059
NC_035078.1	30785852	.	A	C	.	.	MAF_INRAE=10.0;MAF_USDA=24.118
NC_035078.1	30785882	.	G	A	.	.	MAF_INRAE=3.333;MAF_USDA=20.833
NC_035078.1	30785888	.	T	A	.	.	MAF_USDA=12.295
NC_035078.1	30785907	.	T	C	.	.	MAF_USDA=6.557
NC_035078.1	30786012	.	A	C	.	.	MAF_USDA=2.459
NC_035078.1	30786419	.	C	T	.	.	MAF_INRAE=43.038;MAF_USDA=27.869
NC_035078.1	30786462	.	C	T	.	.	MAF_INRAE=42.405;MAF_USDA=29.508
NC_035078.1	30786562	.	A	G	.	.	MAF_INRAE=6.329;MAF_USDA=4.098
NC_035078.1	30786890	.	T	C	.	.	MAF_INRAE=42.405;MAF_USDA=28.689
NC_035078.1	30786989	.	T	C	.	.	MAF_INRAE=43.333;MAF_USDA=26.23
NC_035078.1	30787120	.	T	G	.	.	MAF_INRAE=42.405;MAF_USDA=27.049
NC_035078.1	30787122	.	G	T	.	.	MAF_INRAE=42.5;MAF_USDA=27.049
NC_035078.1	30787186	.	T	A	.	.	MAF_INRAE=2.5;MAF_USDA=1.639
NC_035078.1	30787298	.	T	G	.	.	MAF_USDA=8.824
NC_035078.1	30787326	.	A	G	.	.	MAF_INRAE=43.038;MAF_USDA=26.23
NC_035078.1	30787575	.	A	G	.	.	MAF_INRAE=10.759;MAF_USDA=4.167
NC_035078.1	30787786	.	A	C	.	.	MAF_USDA=1.639
NC_035078.1	30787787	.	A	G	.	.	MAF_INRAE=10.127;MAF_USDA=9.412
NC_035078.1	30788126	.	G	C	.	.	MAF_INRAE=48.734;MAF_USDA=22.131
NC_035078.1	30788135	.	G	A	.	.	MAF_INRAE=13.924;MAF_USDA=19.412
NC_035078.1	30788272	.	A	C	.	.	MAF_USDA=3.279
NC_035078.1	30788646	.	C	T	.	.	MAF_INRAE=13.924;MAF_USDA=19.412
NC_035078.1	30788869	.	T	C	.	.	MAF_USDA=3.279
NC_035078.1	30789003	.	G	A	.	.	MAF_INRAE=47.468;MAF_USDA=21.311
NC_035078.1	30789030	.	T	A	.	.	MAF_USDA=9.836
NC_035078.1	30789046	.	T	C	.	.	MAF_INRAE=42.405;MAF_USDA=28.689
NC_035078.1	30789343	.	G	A	.	.	MAF_INRAE=6.329;MAF_USDA=4.098
NC_035078.1	30789508	.	C	T	.	.	MAF_INRAE=5.063;MAF_USDA=14.754
NC_035078.1	30789528	.	A	T	.	.	MAF_INRAE=28.481;MAF_USDA=40.0
NC_035078.1	30789815	.	G	A	.	.	MAF_INRAE=42.405;MAF_USDA=28.689
NC_035078.1	30790006	.	G	C	.	.	MAF_INRAE=42.405;MAF_USDA=25.41
NC_035078.1	30790012	.	A	T	.	.	MAF_INRAE=6.329;MAF_USDA=4.098
NC_035078.1	30790082	.	G	A	.	.	MAF_USDA=11.176
NC_035078.1	30790089	.	A	G	.	.	MAF_USDA=14.754
NC_035078.1	30790093	.	C	T	.	.	MAF_USDA=10.588
NC_035078.1	30790100	.	G	C	.	.	MAF_USDA=10.0
NC_035078.1	30790105	.	T	C	.	.	MAF_USDA=9.412
NC_035078.1	30790165	.	T	A	.	.	MAF_USDA=1.639
NC_035078.1	30790204	.	T	A	.	.	MAF_INRAE=42.5
NC_035078.1	30790249	.	T	C	.	.	MAF_INRAE=23.418;MAF_USDA=15.294
NC_035078.1	30790256	.	G	A	.	.	MAF_USDA=2.353
NC_035078.1	30791050	.	A	T	.	.	MAF_INRAE=42.405;MAF_USDA=27.049
NC_035078.1	30791137	.	T	G	.	.	MAF_USDA=8.333
NC_035078.1	30791170	.	G	T	.	.	MAF_USDA=2.083
NC_035078.1	30791205	.	A	T	.	.	MAF_INRAE=42.405;MAF_USDA=27.049
NC_035078.1	30791215	.	A	G	.	.	MAF_INRAE=42.405;MAF_USDA=27.049
NC_035078.1	30791286	.	T	G	.	.	MAF_INRAE=43.038;MAF_USDA=27.869
NC_035078.1	30791427	.	C	A	.	.	MAF_USDA=1.639
NC_035078.1	30791555	.	C	T	.	.	MAF_INRAE=48.734;MAF_USDA=21.311
NC_035078.1	30791632	.	A	C	.	.	MAF_INRAE=43.038;MAF_USDA=28.689
NC_035078.1	30791648	.	T	A	.	.	MAF_INRAE=10.526
NC_035078.1	30791738	.	C	G	.	.	MAF_INRAE=10.526
NC_035078.1	30791867	.	A	T	.	.	MAF_INRAE=43.038;MAF_USDA=27.869
NC_035078.1	30791965	.	C	T	.	.	MAF_USDA=8.333
NC_035078.1	30792102	.	T	C	.	.	MAF_INRAE=42.405;MAF_USDA=27.869
NC_035078.1	30792409	.	G	C	.	.	MAF_USDA=7.229
NC_035078.1	30792651	.	G	T	.	.	MAF_INRAE=48.734;MAF_USDA=2.083
NC_035078.1	30792717	.	T	G	.	.	MAF_INRAE=42.405;MAF_USDA=28.689
NC_035078.1	30792794	.	C	A	.	.	MAF_INRAE=6.329;MAF_USDA=4.098
NC_035078.1	30792829	.	C	T	.	.	MAF_USDA=2.459
NC_035078.1	30793142	.	A	C	.	.	MAF_INRAE=42.405;MAF_USDA=28.689
NC_035078.1	30793386	.	T	C	.	.	MAF_INRAE=43.038;MAF_USDA=28.689
NC_035078.1	30793419	.	A	G	.	.	MAF_INRAE=6.329
NC_035078.1	30793428	.	G	A	.	.	MAF_INRAE=42.405;MAF_USDA=27.049
NC_035078.1	30793714	.	G	A	.	.	MAF_USDA=3.279
NC_035078.1	30794103	.	T	A	.	.	MAF_USDA=1.639
NC_035078.1	30794104	.	G	T	.	.	MAF_USDA=1.639
NC_035078.1	30794381	.	C	G	.	.	MAF_USDA=1.639
NC_035078.1	30794547	.	A	C	.	.	MAF_USDA=1.639
NC_035078.1	30794549	.	G	T	.	.	MAF_INRAE=5.063;MAF_USDA=11.475
NC_035078.1	30794623	.	C	T	.	.	MAF_INRAE=43.038;MAF_USDA=28.689
NC_035078.1	30795009	.	C	T	.	.	MAF_INRAE=48.734;MAF_USDA=19.672
NC_035078.1	30795071	.	C	T	.	.	MAF_INRAE=14.557;MAF_USDA=19.412
NC_035078.1	30795151	.	T	A	.	.	MAF_USDA=2.459
NC_035078.1	30795155	.	T	A	.	.	MAF_USDA=2.459
NC_035078.1	30795156	.	T	G	.	.	MAF_USDA=2.459
NC_035078.1	30795157	.	C	A	.	.	MAF_USDA=2.459
NC_035078.1	30795158	.	T	G	.	.	MAF_USDA=2.459
NC_035078.1	30795159	.	C	A	.	.	MAF_USDA=2.459
NC_035078.1	30795160	.	T	A	.	.	MAF_USDA=2.459
NC_035078.1	30795164	.	T	A	.	.	MAF_USDA=2.459
NC_035078.1	30795176	.	C	G	.	.	MAF_INRAE=6.329;MAF_USDA=4.098
NC_035078.1	30795226	.	G	A	.	.	MAF_USDA=3.279
NC_035078.1	30795289	.	C	T	.	.	MAF_INRAE=6.329
NC_035078.1	30795310	.	G	T	.	.	MAF_INRAE=12.025;MAF_USDA=18.235
NC_035078.1	30795315	.	G	A	.	.	MAF_USDA=8.824
NC_035078.1	30795784	.	G	A	.	.	MAF_INRAE=2.5
NC_035078.1	30795815	.	A	T	.	.	MAF_INRAE=6.329;MAF_USDA=4.098
NC_035078.1	30796058	.	T	A	.	.	MAF_USDA=3.448
NC_035078.1	30796126	.	G	A	.	.	MAF_USDA=2.459
NC_035078.1	30796159	.	G	A	.	.	MAF_USDA=4.098
NC_035078.1	30796256	.	G	A	.	.	MAF_INRAE=42.405;MAF_USDA=23.77
NC_035078.1	30796339	.	A	G	.	.	MAF_INRAE=13.924;MAF_USDA=18.824
NC_035078.1	30796632	.	T	C	.	.	MAF_USDA=9.016
NC_035078.1	30796713	.	T	A	.	.	MAF_INRAE=28.481;MAF_USDA=39.412
NC_035078.1	30796731	.	A	C	.	.	MAF_USDA=2.353
NC_035078.1	30796751	.	C	G	.	.	MAF_USDA=4.098
NC_035078.1	30796899	.	A	C	.	.	MAF_INRAE=48.734;MAF_USDA=21.311
NC_035078.1	30797156	.	G	A	.	.	MAF_USDA=5.738
NC_035078.1	30797372	.	A	C	.	.	MAF_INRAE=13.924;MAF_USDA=19.412
NC_035078.1	30797486	.	G	T	.	.	MAF_INRAE=43.038;MAF_USDA=27.869
NC_035078.1	30797723	.	G	T	.	.	MAF_INRAE=1.667
NC_035078.1	30797730	.	G	A	.	.	MAF_INRAE=42.405;MAF_USDA=23.77
NC_035078.1	30797738	.	G	A	.	.	MAF_INRAE=47.468
NC_035078.1	30797749	.	A	G	.	.	MAF_INRAE=42.405;MAF_USDA=27.5
NC_035078.1	30797759	.	G	A	.	.	MAF_INRAE=48.734;MAF_USDA=19.672
NC_035078.1	30797795	.	G	C	.	.	MAF_USDA=9.016
NC_035078.1	30797812	.	C	T	.	.	MAF_INRAE=42.405;MAF_USDA=27.049
NC_035078.1	30797825	.	T	C	.	.	MAF_USDA=2.459
NC_035078.1	30797830	.	T	C	.	.	MAF_USDA=9.016
NC_035078.1	30797845	.	T	A	.	.	MAF_INRAE=42.405;MAF_USDA=27.049
NC_035078.1	30797929	.	C	T	.	.	MAF_INRAE=42.405;MAF_USDA=26.23
NC_035078.1	30798105	.	A	G	.	.	MAF_INRAE=42.405;MAF_USDA=27.049
NC_035078.1	30798107	.	G	C	.	.	MAF_USDA=3.279
NC_035078.1	30798191	.	C	G	.	.	MAF_INRAE=6.329
NC_035078.1	30798291	.	G	T	.	.	MAF_INRAE=13.291;MAF_USDA=19.412
NC_035078.1	30798366	.	C	A	.	.	MAF_USDA=1.639
NC_035078.1	30798427	.	C	T	.	.	MAF_INRAE=13.924;MAF_USDA=20.588
NC_035078.1	30798497	.	G	A	.	.	MAF_INRAE=42.405;MAF_USDA=28.333
NC_035078.1	30798707	.	G	A	.	.	MAF_USDA=2.083
NC_035078.1	30798736	.	C	T	.	.	MAF_INRAE=3.333;MAF_USDA=4.918
NC_035078.1	30798812	.	G	T	.	.	MAF_INRAE=42.405;MAF_USDA=29.508
NC_035078.1	30798871	.	C	A	.	.	MAF_USDA=1.639
NC_035078.1	30798906	.	G	C	.	.	MAF_INRAE=48.734;MAF_USDA=21.311
NC_035078.1	30798913	.	A	C	.	.	MAF_INRAE=13.924;MAF_USDA=19.412
NC_035078.1	30798987	.	A	T	.	.	MAF_USDA=1.639
NC_035078.1	30799177	.	C	A	.	.	MAF_USDA=1.639
NC_035078.1	30799333	.	G	C	.	.	MAF_INRAE=42.405;MAF_USDA=27.049
NC_035078.1	30799342	.	C	A	.	.	MAF_INRAE=13.924;MAF_USDA=19.412
NC_035078.1	30799387	.	G	A	.	.	MAF_INRAE=42.405;MAF_USDA=28.689
NC_035078.1	30799412	.	A	G	.	.	MAF_INRAE=42.405;MAF_USDA=28.689
NC_035078.1	30799464	.	C	A	.	.	MAF_INRAE=10.526
NC_035078.1	30799486	.	T	C	.	.	MAF_INRAE=42.405;MAF_USDA=28.689
NC_035078.1	30799595	.	T	A	.	.	MAF_USDA=1.639
NC_035078.1	30799624	.	G	A	.	.	MAF_INRAE=43.038;MAF_USDA=28.689
NC_035078.1	30799638	.	G	A	.	.	MAF_INRAE=13.924;MAF_USDA=19.412
NC_035078.1	30800005	.	A	C	.	.	MAF_USDA=4.098
NC_035078.1	30800055	.	C	A	.	.	MAF_USDA=10.417
NC_035078.1	30800057	.	G	C	.	.	MAF_USDA=10.417
NC_035078.1	30800415	.	T	G	.	.	MAF_USDA=1.639
NC_035078.1	30800424	.	C	T	.	.	MAF_INRAE=10.127;MAF_USDA=11.176
NC_035078.1	30800686	.	T	G	.	.	MAF_INRAE=41.772;MAF_USDA=28.689
NC_035078.1	30800823	.	T	A	.	.	MAF_INRAE=43.038;MAF_USDA=28.689
NC_035078.1	30800978	.	G	T	.	.	MAF_USDA=3.279
NC_035078.1	30801050	.	C	T	.	.	MAF_USDA=2.459
NC_035078.1	30801186	.	T	C	.	.	MAF_USDA=1.639
NC_035078.1	30801443	.	C	T	.	.	MAF_USDA=1.639
NC_035078.1	30801620	.	C	T	.	.	MAF_USDA=2.459
NC_035078.1	30801985	.	A	C	.	.	MAF_INRAE=49.367;MAF_USDA=20.492
NC_035078.1	30802069	.	A	G	.	.	MAF_USDA=5.738
NC_035078.1	30802172	.	T	A	.	.	MAF_INRAE=5.063;MAF_USDA=10.656
NC_035078.1	30802553	.	C	T	.	.	MAF_USDA=7.377
NC_035078.1	30802742	.	T	A	.	.	MAF_INRAE=6.329;MAF_USDA=4.098
NC_035078.1	30802805	.	G	A	.	.	MAF_USDA=3.279
NC_035078.1	30802809	.	C	G	.	.	MAF_USDA=2.459
NC_035078.1	30802812	.	G	A	.	.	MAF_INRAE=23.418;MAF_USDA=15.882
NC_035078.1	30803299	.	G	T	.	.	MAF_INRAE=44.167;MAF_USDA=26.667
NC_035078.1	30803423	.	C	A	.	.	MAF_INRAE=5.696;MAF_USDA=4.918
NC_035078.1	30803425	.	T	C	.	.	MAF_INRAE=2.5;MAF_USDA=4.098
NC_035078.1	30803662	.	C	T	.	.	MAF_INRAE=5.263
NC_035078.1	30803683	.	A	G	.	.	MAF_INRAE=42.405;MAF_USDA=28.689
NC_035078.1	30804119	.	T	C	.	.	MAF_INRAE=42.405;MAF_USDA=24.59
NC_035078.1	30804362	.	C	T	.	.	MAF_INRAE=19.62;MAF_USDA=16.471
NC_035078.1	30804554	.	A	G	.	.	MAF_INRAE=43.671;MAF_USDA=28.689
NC_035078.1	30804616	.	G	A	.	.	MAF_USDA=3.279
NC_035078.1	30804671	.	T	C	.	.	MAF_INRAE=48.734;MAF_USDA=21.311
NC_035078.1	30804725	.	C	A	.	.	MAF_INRAE=43.038;MAF_USDA=27.049
NC_035078.1	30804736	.	T	G	.	.	MAF_INRAE=6.329
NC_035078.1	30804910	.	G	A	.	.	MAF_USDA=9.016
NC_035078.1	30804948	.	C	T	.	.	MAF_USDA=3.279
NC_035078.1	30805177	.	T	A	.	.	MAF_INRAE=22.785;MAF_USDA=16.471
NC_035078.1	30805285	.	C	T	.	.	MAF_INRAE=2.5;MAF_USDA=1.639
NC_035078.1	30805286	.	G	A	.	.	MAF_USDA=4.098
NC_035078.1	30805380	.	T	C	.	.	MAF_USDA=7.647
NC_035078.1	30805381	.	T	A	.	.	MAF_USDA=7.647
NC_035078.1	30805382	.	T	G	.	.	MAF_USDA=7.647
NC_035078.1	30805446	.	C	A	.	.	MAF_USDA=1.639
NC_035078.1	30805556	.	A	T	.	.	MAF_USDA=2.353
NC_035078.1	30805637	.	A	C	.	.	MAF_USDA=6.557
NC_035078.1	30805793	.	A	C	.	.	MAF_INRAE=42.405;MAF_USDA=27.049
NC_035078.1	30806285	.	A	T	.	.	MAF_INRAE=48.734;MAF_USDA=20.492
NC_035078.1	30806315	.	C	A	.	.	MAF_INRAE=42.405;MAF_USDA=24.59
NC_035078.1	30806428	.	T	A	.	.	MAF_INRAE=6.329
NC_035078.1	30806495	.	TGTGTCTGTTATTTGGGCTGCAATTTCTGAGG	TGTGTCTGTTATTTGGGCTGCAATTTCTGAGT	.	.	MAF_USDA=18.75
NC_035078.1	30806526	.	G	T	.	.	MAF_INRAE=5.0
NC_035078.1	30806563	.	G	T	.	.	MAF_INRAE=42.405;MAF_USDA=28.689
NC_035078.1	30806724	.	G	A	.	.	MAF_USDA=2.459
NC_035078.1	30806920	.	A	G	.	.	MAF_INRAE=42.405;MAF_USDA=27.049
NC_035078.1	30806965	.	G	A	.	.	MAF_USDA=6.557
NC_035078.1	30807037	.	C	T	.	.	MAF_USDA=2.459
NC_035078.1	30807067	.	T	G	.	.	MAF_USDA=2.459
NC_035078.1	30807105	.	T	A	.	.	MAF_INRAE=42.405;MAF_USDA=32.787
NC_035078.1	30807360	.	T	A	.	.	MAF_INRAE=42.105;MAF_USDA=26.271
NC_035078.1	30808258	.	A	G	.	.	MAF_USDA=3.333
NC_035078.1	30808395	.	C	T	.	.	MAF_INRAE=3.333;MAF_USDA=20.833
NC_035078.1	30808406	.	T	A	.	.	MAF_INRAE=42.5;MAF_USDA=24.59
NC_035078.1	30808479	.	C	G	.	.	MAF_USDA=10.417
NC_035078.1	30808480	.	T	A	.	.	MAF_USDA=10.417
NC_035078.1	30808505	.	C	T	.	.	MAF_USDA=7.647
NC_035078.1	30808577	.	C	A	.	.	MAF_INRAE=2.5;MAF_USDA=1.667
NC_035078.1	30808578	.	A	T	.	.	MAF_INRAE=2.5;MAF_USDA=1.667
NC_035078.1	30808600	.	C	T	.	.	MAF_INRAE=2.5
NC_035078.1	30808695	.	T	G	.	.	MAF_INRAE=23.418;MAF_USDA=39.583
NC_035078.1	30808777	.	C	T	.	.	MAF_USDA=6.557
NC_035078.1	30808846	.	T	C	.	.	MAF_INRAE=49.367;MAF_USDA=17.213
NC_035078.1	30808980	.	A	G	.	.	MAF_INRAE=28.481;MAF_USDA=44.706
NC_035078.1	30809016	.	G	A	.	.	MAF_INRAE=10.833;MAF_USDA=7.059
NC_035078.1	30809114	.	A	T	.	.	MAF_INRAE=15.0;MAF_USDA=45.833
NC_035078.1	30809116	.	A	T	.	.	MAF_INRAE=15.0;MAF_USDA=45.833
NC_035078.1	30809279	.	C	G	.	.	MAF_USDA=1.639
NC_035078.1	30809421	.	A	C	.	.	MAF_INRAE=43.038;MAF_USDA=27.869
NC_035078.1	30809483	.	G	T	.	.	MAF_INRAE=3.797
NC_035078.1	30809484	.	C	T	.	.	MAF_INRAE=1.667
NC_035078.1	30809899	.	T	C	.	.	MAF_USDA=2.459
NC_035078.1	30809900	.	A	T	.	.	MAF_USDA=2.459
NC_035078.1	30810536	.	G	A	.	.	MAF_USDA=4.918
NC_035078.1	30810569	.	A	G	.	.	MAF_USDA=1.639
NC_035078.1	30810571	.	G	A	.	.	MAF_USDA=2.459
NC_035078.1	30810573	.	T	C	.	.	MAF_USDA=1.639
NC_035078.1	30810691	.	T	C	.	.	MAF_INRAE=42.405;MAF_USDA=27.049
NC_035078.1	30810782	.	G	C	.	.	MAF_USDA=11.176
NC_035078.1	30810966	.	G	A	.	.	MAF_USDA=6.557
NC_035078.1	30811049	.	A	T	.	.	MAF_INRAE=50.0;MAF_USDA=21.311
NC_035078.1	30811277	.	G	A	.	.	MAF_INRAE=6.329;MAF_USDA=4.098
NC_035078.1	30811659	.	G	A	.	.	MAF_USDA=4.098
NC_035078.1	30811664	.	A	T	.	.	MAF_INRAE=43.671;MAF_USDA=27.049
NC_035078.1	30811665	.	A	G	.	.	MAF_INRAE=44.167;MAF_USDA=27.049
NC_035078.1	30811714	.	T	G	.	.	MAF_INRAE=48.734;MAF_USDA=20.492
NC_035078.1	30811757	.	A	T	.	.	MAF_INRAE=45.833
NC_035078.1	30811862	.	C	T	.	.	MAF_INRAE=42.405;MAF_USDA=25.41
NC_035078.1	30811968	.	T	A	.	.	MAF_USDA=3.279
NC_035078.1	30812137	.	C	G	.	.	MAF_USDA=7.647
NC_035078.1	30812304	.	G	T	.	.	MAF_INRAE=42.405;MAF_USDA=25.41
NC_035078.1	30812448	.	T	A	.	.	MAF_USDA=2.459
NC_035078.1	30812713	.	G	A	.	.	MAF_INRAE=22.785;MAF_USDA=16.471
NC_035078.1	30812736	.	A	T	.	.	MAF_INRAE=42.405;MAF_USDA=22.951
NC_035078.1	30812744	.	C	A	.	.	MAF_INRAE=42.405;MAF_USDA=20.0
NC_035078.1	30812773	.	C	A	.	.	MAF_INRAE=6.329
NC_035078.1	30812898	.	T	A	.	.	MAF_INRAE=43.333
NC_035078.1	30813234	.	T	G	.	.	MAF_USDA=1.639
NC_035078.1	30813456	.	T	C	.	.	MAF_USDA=3.333
NC_035078.1	30813588	.	T	C	.	.	MAF_USDA=3.279
NC_035078.1	30813632	.	T	G	.	.	MAF_USDA=3.279
NC_035078.1	30813718	.	T	A	.	.	MAF_INRAE=10.526
NC_035078.1	30814247	.	A	T	.	.	MAF_USDA=2.459
NC_035078.1	30814299	.	T	C	.	.	MAF_INRAE=42.405;MAF_USDA=28.689
NC_035078.1	30814399	.	C	A	.	.	MAF_INRAE=28.481;MAF_USDA=40.588
NC_035078.1	30814656	.	C	T	.	.	MAF_USDA=2.459
NC_035078.1	30814734	.	T	A	.	.	MAF_INRAE=42.405;MAF_USDA=27.049
NC_035078.1	30814964	.	A	G	.	.	MAF_INRAE=23.418;MAF_USDA=7.377
NC_035078.1	30815004	.	G	T	.	.	MAF_USDA=3.279
NC_035078.1	30815024	.	C	G	.	.	MAF_INRAE=43.038;MAF_USDA=27.869
NC_035078.1	30815231	.	G	A	.	.	MAF_USDA=2.459
NC_035078.1	30817995	.	T	A	.	.	MAF_USDA=7.143
NC_035078.1	30817996	.	A	T	.	.	MAF_INRAE=31.579;MAF_USDA=46.429
NC_035078.1	30818008	.	A	G	.	.	MAF_USDA=3.279
NC_035078.1	30818012	.	G	T	.	.	MAF_USDA=1.639
NC_035078.1	30818013	.	G	T	.	.	MAF_USDA=1.639
NC_035078.1	30818017	.	G	C	.	.	MAF_USDA=1.639
NC_035078.1	30818050	.	G	A	.	.	MAF_USDA=1.639
NC_035078.1	30818146	.	C	T	.	.	MAF_USDA=3.279
NC_035078.1	30818223	.	T	C	.	.	MAF_INRAE=43.038;MAF_USDA=29.508
NC_035078.1	30818447	.	G	C	.	.	MAF_USDA=4.918
NC_035078.1	30818782	.	T	A	.	.	MAF_INRAE=22.152;MAF_USDA=16.471
NC_035078.1	30818915	.	T	A	.	.	MAF_INRAE=42.105;MAF_USDA=28.689
NC_035078.1	30819026	.	G	A	.	.	MAF_INRAE=6.329;MAF_USDA=4.098
NC_035078.1	30819121	.	T	A	.	.	MAF_INRAE=42.405;MAF_USDA=28.689
NC_035078.1	30819361	.	C	T	.	.	MAF_USDA=6.25
NC_035078.1	30819402	.	G	T	.	.	MAF_INRAE=6.329
NC_035078.1	30819607	.	G	A	.	.	MAF_USDA=10.656
NC_035078.1	30819662	.	C	T	.	.	MAF_USDA=3.279
NC_035078.1	30819750	.	G	A	.	.	MAF_INRAE=44.167
NC_035078.1	30820033	.	G	A	.	.	MAF_INRAE=43.671;MAF_USDA=27.869
NC_035078.1	30820589	.	G	A	.	.	MAF_INRAE=6.329
NC_035078.1	30820690	.	G	A	.	.	MAF_INRAE=48.101;MAF_USDA=18.852
NC_035078.1	30820718	.	G	A	.	.	MAF_USDA=8.333
NC_035078.1	30822162	.	C	T	.	.	MAF_USDA=37.5
NC_035078.1	30822249	.	C	T	.	.	MAF_INRAE=10.526;MAF_USDA=10.656
NC_035078.1	30822399	.	C	T	.	.	MAF_USDA=2.459
NC_035078.1	30822581	.	C	G	.	.	MAF_INRAE=28.481;MAF_USDA=40.588
NC_035078.1	30822740	.	C	T	.	.	MAF_USDA=2.5
NC_035078.1	30822966	.	T	A	.	.	MAF_INRAE=2.5
NC_035078.1	30822967	.	G	T	.	.	MAF_INRAE=2.5
NC_035078.1	30823052	.	A	G	.	.	MAF_USDA=9.836
NC_035078.1	30823179	.	A	G	.	.	MAF_USDA=6.557
NC_035078.1	30823408	.	A	G	.	.	MAF_INRAE=6.329
NC_035078.1	30823409	.	G	C	.	.	MAF_INRAE=3.333
NC_035078.1	30823420	.	C	T	.	.	MAF_USDA=2.353
NC_035078.1	30823623	.	A	G	.	.	MAF_INRAE=1.667
NC_035078.1	30823728	.	T	C	.	.	MAF_INRAE=43.671;MAF_USDA=26.667
NC_035078.1	30823792	.	C	T	.	.	MAF_USDA=3.448
NC_035078.1	30823822	.	A	G	.	.	MAF_INRAE=42.405
NC_035078.1	30823994	.	G	T	.	.	MAF_INRAE=48.734;MAF_USDA=21.311
NC_035078.1	30824029	.	T	A	.	.	MAF_INRAE=43.671;MAF_USDA=27.869
NC_035078.1	30824047	.	T	A	.	.	MAF_INRAE=43.671;MAF_USDA=28.689
NC_035078.1	30824055	.	G	T	.	.	MAF_USDA=2.459
NC_035078.1	30824318	.	C	A	.	.	MAF_USDA=1.639
NC_035078.1	30824459	.	C	G	.	.	MAF_USDA=8.824
NC_035078.1	30824916	.	C	G	.	.	MAF_INRAE=48.734;MAF_USDA=17.213
NC_035078.1	30824989	.	C	T	.	.	MAF_USDA=2.459
NC_035078.1	30825018	.	A	G	.	.	MAF_USDA=2.083
NC_035078.1	30825029	.	C	T	.	.	MAF_INRAE=13.924;MAF_USDA=20.0
NC_035078.1	30825047	.	G	A	.	.	MAF_USDA=2.459
NC_035078.1	30825151	.	G	A	.	.	MAF_USDA=3.279
NC_035078.1	30825213	.	C	A	.	.	MAF_INRAE=10.526;MAF_USDA=10.656
NC_035078.1	30825418	.	A	G	.	.	MAF_USDA=6.25
NC_035078.1	30825916	.	A	C	.	.	MAF_USDA=2.459
NC_035078.1	30825958	.	G	C	.	.	MAF_INRAE=42.405;MAF_USDA=25.41
NC_035078.1	30826142	.	C	A	.	.	MAF_INRAE=42.405;MAF_USDA=21.765
NC_035078.1	30826401	.	G	A	.	.	MAF_USDA=2.459
NC_035078.1	30826409	.	G	A	.	.	MAF_USDA=3.529
NC_035078.1	30826422	.	C	T	.	.	MAF_INRAE=6.329;MAF_USDA=7.377
NC_035078.1	30826487	.	T	A	.	.	MAF_INRAE=42.405;MAF_USDA=28.689
NC_035078.1	30826512	.	T	G	.	.	MAF_USDA=1.639
NC_035078.1	30826515	.	G	T	.	.	MAF_INRAE=13.291;MAF_USDA=17.059
NC_035078.1	30826543	.	C	A	.	.	MAF_USDA=2.083
NC_035078.1	30826669	.	C	T	.	.	MAF_USDA=4.098
NC_035078.1	30826920	.	A	G	.	.	MAF_USDA=2.083
NC_035078.1	30826922	.	G	T	.	.	MAF_USDA=2.083
NC_035078.1	30827371	.	G	A	.	.	MAF_USDA=8.824
NC_035078.1	30827412	.	T	A	.	.	MAF_INRAE=42.405;MAF_USDA=24.59
NC_035078.1	30827441	.	A	C	.	.	MAF_INRAE=6.329;MAF_USDA=6.557
NC_035078.1	30827474	.	A	T	.	.	MAF_INRAE=42.405;MAF_USDA=27.049
NC_035078.1	30827547	.	C	T	.	.	MAF_USDA=6.25
NC_035078.1	30827784	.	C	T	.	.	MAF_USDA=2.083
NC_035078.1	30828019	.	C	G	.	.	MAF_INRAE=10.127;MAF_USDA=10.588
NC_035078.1	30828031	.	C	T	.	.	MAF_INRAE=5.0;MAF_USDA=7.059
NC_035078.1	30828103	.	C	T	.	.	MAF_USDA=4.098
NC_035078.1	30828245	.	A	T	.	.	MAF_USDA=1.639
NC_035078.1	30828352	.	C	T	.	.	MAF_USDA=9.412
NC_035078.1	30828369	.	G	C	.	.	MAF_USDA=1.639
NC_035078.1	30828425	.	C	T	.	.	MAF_INRAE=2.5
NC_035078.1	30828434	.	G	A	.	.	MAF_INRAE=42.405;MAF_USDA=25.41
NC_035078.1	30828476	.	C	T	.	.	MAF_USDA=2.353
NC_035078.1	30828478	.	C	T	.	.	MAF_INRAE=42.405;MAF_USDA=29.508
NC_035078.1	30828505	.	G	A	.	.	MAF_USDA=3.279
NC_035078.1	30828511	.	G	A	.	.	MAF_INRAE=48.734;MAF_USDA=18.852
NC_035078.1	30828527	.	C	T	.	.	MAF_USDA=1.639
NC_035078.1	30828544	.	G	A	.	.	MAF_USDA=2.459
NC_035078.1	30828556	.	G	A	.	.	MAF_INRAE=48.734;MAF_USDA=18.033
NC_035078.1	30828586	.	A	G	.	.	MAF_INRAE=42.405;MAF_USDA=28.689
NC_035078.1	30828689	.	C	A	.	.	MAF_INRAE=41.772;MAF_USDA=27.869
NC_035078.1	30828736	.	G	A	.	.	MAF_USDA=3.279
NC_035078.1	30828760	.	C	A	.	.	MAF_USDA=10.417
NC_035078.1	30828794	.	A	G	.	.	MAF_INRAE=43.333
NC_035078.1	30828950	.	C	T	.	.	MAF_USDA=7.059
NC_035078.1	30829341	.	G	A	.	.	MAF_USDA=3.279
NC_035078.1	30829350	.	A	C	.	.	MAF_USDA=2.459
NC_035078.1	30829370	.	G	C	.	.	MAF_INRAE=48.734;MAF_USDA=18.033
NC_035078.1	30829373	.	C	A	.	.	MAF_USDA=2.459
NC_035078.1	30829459	.	G	A	.	.	MAF_INRAE=13.924;MAF_USDA=17.262
NC_035078.1	30829636	.	C	T	.	.	MAF_USDA=1.639
NC_035078.1	30829700	.	C	A	.	.	MAF_USDA=10.656
NC_035078.1	30829713	.	T	A	.	.	MAF_INRAE=28.481;MAF_USDA=40.0
NC_035078.1	30829752	.	C	T	.	.	MAF_INRAE=48.734;MAF_USDA=15.574
NC_035078.1	30829853	.	G	C	.	.	MAF_INRAE=42.5
NC_035078.1	30829973	.	A	G	.	.	MAF_USDA=2.353
NC_035078.1	30830208	.	A	T	.	.	MAF_INRAE=42.405;MAF_USDA=28.689
NC_035078.1	30830298	.	A	G	.	.	MAF_INRAE=3.333;MAF_USDA=7.377
NC_035078.1	30830338	.	T	C	.	.	MAF_INRAE=28.481;MAF_USDA=40.0
NC_035078.1	30830339	.	G	T	.	.	MAF_INRAE=42.5;MAF_USDA=24.59
NC_035078.1	30830403	.	A	G	.	.	MAF_INRAE=42.405;MAF_USDA=28.689
NC_035078.1	30830475	.	C	A	.	.	MAF_INRAE=42.405;MAF_USDA=25.41
NC_035078.1	30830510	.	C	T	.	.	MAF_INRAE=48.734;MAF_USDA=15.574
NC_035078.1	30830555	.	C	T	.	.	MAF_INRAE=13.924;MAF_USDA=18.824
NC_035078.1	30830883	.	C	T	.	.	MAF_INRAE=13.291;MAF_USDA=20.588
NC_035078.1	30830915	.	C	A	.	.	MAF_INRAE=3.333;MAF_USDA=10.656
NC_035078.1	30830917	.	T	C	.	.	MAF_INRAE=3.333
NC_035078.1	30830955	.	C	A	.	.	MAF_INRAE=43.038;MAF_USDA=28.689
NC_035078.1	30830986	.	G	A	.	.	MAF_INRAE=43.038;MAF_USDA=25.41
NC_035078.1	30830998	.	A	C	.	.	MAF_USDA=3.279
NC_035078.1	30831028	.	C	T	.	.	MAF_USDA=3.279
NC_035078.1	30831043	.	A	C	.	.	MAF_USDA=9.412
NC_035078.1	30831229	.	C	T	.	.	MAF_USDA=2.459
NC_035078.1	30831237	.	G	A	.	.	MAF_USDA=2.083
NC_035078.1	30831281	.	G	A	.	.	MAF_USDA=3.333
NC_035078.1	30831282	.	C	T	.	.	MAF_INRAE=2.5
NC_035078.1	30831389	.	G	T	.	.	MAF_INRAE=19.62;MAF_USDA=16.471
NC_035078.1	30831436	.	C	T	.	.	MAF_INRAE=6.329;MAF_USDA=8.197
NC_035078.1	30831440	.	G	A	.	.	MAF_USDA=7.059
NC_035078.1	30831692	.	T	C	.	.	MAF_INRAE=48.734
NC_035078.1	30833534	.	G	A	.	.	MAF_USDA=16.667
NC_035078.1	30833603	.	T	C	.	.	MAF_USDA=4.118
NC_035078.1	30833616	.	C	A	.	.	MAF_USDA=8.333
NC_035078.1	30833618	.	G	T	.	.	MAF_USDA=18.75
NC_035078.1	30833638	.	G	A	.	.	MAF_INRAE=22.785;MAF_USDA=35.417
NC_035078.1	30833774	.	T	G	.	.	MAF_INRAE=43.333;MAF_USDA=26.23
NC_035078.1	30833884	.	T	C	.	.	MAF_INRAE=6.329;MAF_USDA=5.738
NC_035078.1	30833904	.	T	C	.	.	MAF_INRAE=43.038;MAF_USDA=27.869
NC_035078.1	30833922	.	C	A	.	.	MAF_INRAE=6.329;MAF_USDA=3.279
NC_035078.1	30833970	.	C	A	.	.	MAF_INRAE=3.333;MAF_USDA=8.197
NC_035078.1	30834019	.	C	T	.	.	MAF_INRAE=13.924;MAF_USDA=18.824
NC_035078.1	30834102	.	C	A	.	.	MAF_USDA=2.459
NC_035078.1	30834165	.	G	T	.	.	MAF_INRAE=45.0
NC_035078.1	30834333	.	A	C	.	.	MAF_USDA=41.667
NC_035078.1	30834931	.	G	T	.	.	MAF_USDA=29.167
NC_035078.1	30835587	.	C	T	.	.	MAF_INRAE=43.038;MAF_USDA=22.951
NC_035078.1	30835696	.	T	A	.	.	MAF_USDA=1.639
NC_035078.1	30835798	.	G	T	.	.	MAF_INRAE=48.734;MAF_USDA=17.213
NC_035078.1	30836001	.	G	C	.	.	MAF_USDA=10.656
NC_035078.1	30836114	.	G	C	.	.	MAF_INRAE=13.924;MAF_USDA=18.824
NC_035078.1	30836131	.	T	C	.	.	MAF_INRAE=46.667
NC_035078.1	30836283	.	G	A	.	.	MAF_USDA=1.639
NC_035078.1	30836420	.	C	T	.	.	MAF_USDA=2.459
NC_035078.1	30836426	.	A	T	.	.	MAF_INRAE=42.405;MAF_USDA=27.869
NC_035078.1	30836437	.	T	G	.	.	MAF_INRAE=42.405;MAF_USDA=27.869
NC_035078.1	30836556	.	A	G	.	.	MAF_INRAE=2.5
NC_035078.1	30836563	.	A	G	.	.	MAF_INRAE=2.5
NC_035078.1	30836702	.	T	G	.	.	MAF_INRAE=42.405;MAF_USDA=27.869
NC_035078.1	30836715	.	G	A	.	.	MAF_USDA=3.279
NC_035078.1	30836866	.	G	A	.	.	MAF_USDA=1.639
NC_035078.1	30836882	.	A	T	.	.	MAF_USDA=1.639
NC_035078.1	30836883	.	A	T	.	.	MAF_USDA=1.639
NC_035078.1	30836884	.	A	T	.	.	MAF_USDA=1.639
NC_035078.1	30836885	.	G	T	.	.	MAF_USDA=1.639
NC_035078.1	30836901	.	A	C	.	.	MAF_INRAE=43.038;MAF_USDA=28.689
NC_035078.1	30837033	.	T	C	.	.	MAF_INRAE=19.62;MAF_USDA=16.471
NC_035078.1	30837063	.	G	A	.	.	MAF_INRAE=49.367;MAF_USDA=18.852
NC_035078.1	30837155	.	T	G	.	.	MAF_INRAE=42.405;MAF_USDA=26.23
NC_035078.1	30837330	.	G	T	.	.	MAF_INRAE=49.367;MAF_USDA=17.213
NC_035078.1	30837374	.	A	G	.	.	MAF_INRAE=29.114;MAF_USDA=38.824
NC_035078.1	30837375	.	A	C	.	.	MAF_INRAE=28.333;MAF_USDA=38.824
NC_035078.1	30837411	.	G	A	.	.	MAF_INRAE=42.405;MAF_USDA=27.869
NC_035078.1	30837444	.	A	G	.	.	MAF_INRAE=42.405;MAF_USDA=27.049
NC_035078.1	30837463	.	G	A	.	.	MAF_USDA=4.098
NC_035078.1	30837640	.	C	T	.	.	MAF_USDA=2.459
NC_035078.1	30837705	.	G	C	.	.	MAF_USDA=7.059
NC_035078.1	30837708	.	G	C	.	.	MAF_INRAE=42.405;MAF_USDA=27.049
NC_035078.1	30837888	.	G	A	.	.	MAF_INRAE=6.329;MAF_USDA=7.377
NC_035078.1	30837925	.	G	A	.	.	MAF_USDA=1.639
NC_035078.1	30838179	.	A	G	.	.	MAF_INRAE=45.57;MAF_USDA=27.869
NC_035078.1	30838554	.	G	A	.	.	MAF_USDA=8.235
NC_035078.1	30838620	.	A	C	.	.	MAF_USDA=2.459
NC_035078.1	30838646	.	C	A	.	.	MAF_INRAE=42.5
NC_035078.1	30838672	.	G	T	.	.	MAF_USDA=2.353
NC_035078.1	30838690	.	A	G	.	.	MAF_INRAE=42.405;MAF_USDA=28.689
NC_035078.1	30839089	.	C	A	.	.	MAF_INRAE=3.333;MAF_USDA=4.098
NC_035078.1	30839119	.	A	G	.	.	MAF_INRAE=42.405;MAF_USDA=29.508
NC_035078.1	30839137	.	C	A	.	.	MAF_USDA=1.639
NC_035078.1	30839303	.	G	T	.	.	MAF_INRAE=42.405;MAF_USDA=28.689
NC_035078.1	30839603	.	G	A	.	.	MAF_USDA=3.279
NC_035078.1	30839730	.	C	A	.	.	MAF_INRAE=6.329;MAF_USDA=7.377
NC_035078.1	30839980	.	C	T	.	.	MAF_USDA=2.459
NC_035078.1	30839993	.	G	T	.	.	MAF_INRAE=2.5;MAF_USDA=1.639
NC_035078.1	30840063	.	C	T	.	.	MAF_USDA=3.279
NC_035078.1	30840288	.	C	T	.	.	MAF_USDA=2.459
NC_035078.1	30840514	.	G	A	.	.	MAF_INRAE=42.405;MAF_USDA=27.869
NC_035078.1	30840520	.	G	T	.	.	MAF_INRAE=3.333;MAF_USDA=12.295
NC_035078.1	30840624	.	A	T	.	.	MAF_INRAE=6.329;MAF_USDA=7.377
NC_035078.1	30840635	.	A	G	.	.	MAF_INRAE=49.367;MAF_USDA=17.213
NC_035078.1	30840704	.	T	A	.	.	MAF_USDA=2.459
NC_035078.1	30841294	.	C	T	.	.	MAF_USDA=8.824
NC_035078.1	30841396	.	C	T	.	.	MAF_USDA=1.639
NC_035078.1	30841446	.	C	A	.	.	MAF_USDA=2.459
NC_035078.1	30841516	.	A	T	.	.	MAF_INRAE=13.291;MAF_USDA=19.412
NC_035078.1	30841621	.	G	A	.	.	MAF_USDA=2.459
NC_035078.1	30841634	.	G	A	.	.	MAF_INRAE=49.367;MAF_USDA=18.033
NC_035078.1	30841680	.	A	G	.	.	MAF_USDA=4.098
NC_035078.1	30841801	.	A	T	.	.	MAF_INRAE=42.405;MAF_USDA=28.689
NC_035078.1	30841821	.	C	T	.	.	MAF_USDA=9.836
NC_035078.1	30841962	.	C	G	.	.	MAF_USDA=2.353
NC_035078.1	30842052	.	G	A	.	.	MAF_USDA=2.459
NC_035078.1	30842248	.	T	G	.	.	MAF_USDA=2.459
NC_035078.1	30842513	.	T	G	.	.	MAF_INRAE=28.481;MAF_USDA=40.0
NC_035078.1	30842646	.	C	T	.	.	MAF_USDA=3.279
NC_035078.1	30842985	.	A	G	.	.	MAF_INRAE=28.481;MAF_USDA=40.0
NC_035078.1	30842995	.	G	A	.	.	MAF_USDA=1.639
NC_035078.1	30843085	.	T	C	.	.	MAF_INRAE=43.038;MAF_USDA=28.689
NC_035078.1	30843352	.	C	T	.	.	MAF_INRAE=42.405;MAF_USDA=26.667
NC_035078.1	30843356	.	T	C	.	.	MAF_INRAE=42.5;MAF_USDA=26.667
NC_035078.1	30843493	.	G	A	.	.	MAF_INRAE=43.038;MAF_USDA=25.41
NC_035078.1	30843581	.	A	T	.	.	MAF_INRAE=42.105
NC_035078.1	30843766	.	T	C	.	.	MAF_INRAE=49.367;MAF_USDA=18.033
NC_035078.1	30843892	.	T	A	.	.	MAF_USDA=4.918
NC_035078.1	30843986	.	G	T	.	.	MAF_USDA=6.25
NC_035078.1	30844503	.	T	C	.	.	MAF_INRAE=10.526;MAF_USDA=10.833
NC_035078.1	30844614	.	C	T	.	.	MAF_USDA=3.333
NC_035078.1	30844625	.	G	T	.	.	MAF_INRAE=13.924;MAF_USDA=20.238
NC_035078.1	30844741	.	A	C	.	.	MAF_USDA=1.667
NC_035078.1	30844858	.	G	A	.	.	MAF_INRAE=13.924;MAF_USDA=19.643
NC_035078.1	30844871	.	A	T	.	.	MAF_INRAE=10.759;MAF_USDA=4.167
NC_035078.1	30845153	.	C	A	.	.	MAF_INRAE=43.038;MAF_USDA=28.689
NC_035078.1	30845210	.	G	A	.	.	MAF_INRAE=42.405;MAF_USDA=27.869
NC_035078.1	30845329	.	C	A	.	.	MAF_USDA=3.279
NC_035078.1	30845379	.	A	G	.	.	MAF_USDA=4.098
NC_035078.1	30845619	.	G	T	.	.	MAF_INRAE=23.418;MAF_USDA=16.471
NC_035078.1	30845802	.	G	A	.	.	MAF_USDA=3.279
NC_035078.1	30845881	.	G	A	.	.	MAF_INRAE=42.405;MAF_USDA=27.869
NC_035078.1	30845962	.	C	T	.	.	MAF_INRAE=42.405;MAF_USDA=27.869
NC_035078.1	30845967	.	G	A	.	.	MAF_INRAE=42.405;MAF_USDA=28.689
NC_035078.1	30846050	.	A	T	.	.	MAF_INRAE=6.329;MAF_USDA=8.197
NC_035078.1	30846286	.	T	A	.	.	MAF_INRAE=42.405
NC_035078.1	30846316	.	G	A	.	.	MAF_INRAE=23.418;MAF_USDA=16.471
NC_035078.1	30846390	.	T	C	.	.	MAF_INRAE=42.405;MAF_USDA=29.508
NC_035078.1	30846531	.	C	T	.	.	MAF_INRAE=42.405;MAF_USDA=28.689
NC_035078.1	30846696	.	T	G	.	.	MAF_INRAE=6.329;MAF_USDA=7.377
NC_035078.1	30846794	.	A	C	.	.	MAF_INRAE=42.405;MAF_USDA=27.869
NC_035078.1	30846842	.	A	G	.	.	MAF_USDA=2.353
NC_035078.1	30847087	.	C	A	.	.	MAF_INRAE=42.405;MAF_USDA=27.869
NC_035078.1	30847115	.	G	A	.	.	MAF_USDA=2.459
NC_035078.1	30847271	.	T	G	.	.	MAF_INRAE=28.333;MAF_USDA=43.75
NC_035078.1	30847274	.	A	G	.	.	MAF_INRAE=28.333;MAF_USDA=33.333
NC_035078.1	30847275	.	T	A	.	.	MAF_INRAE=28.333;MAF_USDA=41.667
NC_035078.1	30847283	.	A	G	.	.	MAF_INRAE=28.333;MAF_USDA=33.333
NC_035078.1	30847432	.	T	G	.	.	MAF_INRAE=42.405;MAF_USDA=28.333
NC_035078.1	30847533	.	C	A	.	.	MAF_INRAE=13.924;MAF_USDA=18.235
NC_035078.1	30847572	.	T	A	.	.	MAF_USDA=4.098
NC_035078.1	30847643	.	C	T	.	.	MAF_INRAE=6.329;MAF_USDA=7.377
NC_035078.1	30847674	.	T	A	.	.	MAF_USDA=1.639
NC_035078.1	30847686	.	A	G	.	.	MAF_INRAE=43.038;MAF_USDA=27.049
NC_035078.1	30847890	.	G	A	.	.	MAF_INRAE=42.405;MAF_USDA=27.049
NC_035078.1	30848337	.	G	C	.	.	MAF_INRAE=6.329;MAF_USDA=7.377
NC_035078.1	30848454	.	G	A	.	.	MAF_INRAE=42.405;MAF_USDA=19.672
NC_035078.1	30848458	.	C	A	.	.	MAF_INRAE=45.833;MAF_USDA=13.115
NC_035078.1	30848520	.	T	A	.	.	MAF_USDA=2.459
NC_035078.1	30848555	.	T	G	.	.	MAF_USDA=4.098
NC_035078.1	30848567	.	C	T	.	.	MAF_USDA=2.083
NC_035078.1	30848675	.	C	T	.	.	MAF_USDA=15.574
NC_035078.1	30848678	.	T	C	.	.	MAF_USDA=2.083
NC_035078.1	30848800	.	A	C	.	.	MAF_USDA=39.583
NC_035078.1	30848825	.	C	G	.	.	MAF_USDA=25.424
NC_035078.1	30848882	.	C	T	.	.	MAF_USDA=26.23
NC_035078.1	30848955	.	C	T	.	.	MAF_USDA=1.639
NC_035078.1	30848995	.	C	T	.	.	MAF_USDA=3.279
NC_035078.1	30849088	.	T	A	.	.	MAF_INRAE=22.785;MAF_USDA=16.471
NC_035078.1	30849095	.	A	T	.	.	MAF_USDA=2.353
NC_035078.1	30849142	.	G	A	.	.	MAF_USDA=2.083
NC_035078.1	30849153	.	T	C	.	.	MAF_USDA=4.167
NC_035078.1	30849154	.	T	C	.	.	MAF_USDA=6.25
NC_035078.1	30849155	.	C	A	.	.	MAF_USDA=6.25
NC_035078.1	30849168	.	T	A	.	.	MAF_USDA=4.167
NC_035078.1	30849185	.	A	G	.	.	MAF_USDA=2.083
NC_035078.1	30849190	.	A	C	.	.	MAF_USDA=2.083
NC_035078.1	30849191	.	C	T	.	.	MAF_USDA=12.5
NC_035078.1	30849200	.	A	T	.	.	MAF_USDA=4.167
NC_035078.1	30849221	.	T	A	.	.	MAF_USDA=4.167
NC_035078.1	30849246	.	C	A	.	.	MAF_INRAE=6.329
NC_035078.1	30849334	.	A	G	.	.	MAF_INRAE=10.526;MAF_USDA=11.475
NC_035078.1	30849380	.	A	T	.	.	MAF_INRAE=43.038;MAF_USDA=28.689
NC_035078.1	30849452	.	A	G	.	.	MAF_INRAE=43.038;MAF_USDA=29.508
NC_035078.1	30849587	.	G	A	.	.	MAF_INRAE=19.62;MAF_USDA=16.471
NC_035078.1	30849672	.	C	T	.	.	MAF_INRAE=49.367;MAF_USDA=18.852
NC_035078.1	30849950	.	A	T	.	.	MAF_USDA=1.639
NC_035078.1	30850004	.	A	C	.	.	MAF_INRAE=42.405;MAF_USDA=25.41
NC_035078.1	30850095	.	G	T	.	.	MAF_INRAE=6.329;MAF_USDA=5.833
NC_035078.1	30850123	.	C	T	.	.	MAF_INRAE=13.924;MAF_USDA=9.016
NC_035078.1	30850643	.	C	T	.	.	MAF_USDA=11.905
NC_035078.1	30850651	.	G	A	.	.	MAF_INRAE=13.291;MAF_USDA=16.071
NC_035078.1	30850688	.	G	T	.	.	MAF_USDA=10.417
NC_035078.1	30850689	.	C	A	.	.	MAF_USDA=10.417
NC_035078.1	30850877	.	A	C	.	.	MAF_INRAE=49.367;MAF_USDA=17.213
NC_035078.1	30850946	.	A	G	.	.	MAF_USDA=9.836
NC_035078.1	30851147	.	T	A	.	.	MAF_INRAE=43.038;MAF_USDA=27.869
NC_035078.1	30851586	.	C	T	.	.	MAF_INRAE=6.962;MAF_USDA=6.557
NC_035078.1	30851757	.	G	T	.	.	MAF_INRAE=21.053;MAF_USDA=7.377
NC_035078.1	30851777	.	A	G	.	.	MAF_USDA=22.951
NC_035078.1	30851984	.	C	T	.	.	MAF_INRAE=42.105;MAF_USDA=17.213
NC_035078.1	30852104	.	T	C	.	.	MAF_USDA=1.639
NC_035078.1	30852526	.	G	A	.	.	MAF_INRAE=43.038;MAF_USDA=25.41
NC_035078.1	30852680	.	T	C	.	.	MAF_INRAE=43.038;MAF_USDA=29.508
NC_035078.1	30852700	.	C	G	.	.	MAF_INRAE=49.367;MAF_USDA=18.852
NC_035078.1	30852787	.	A	T	.	.	MAF_INRAE=3.797
NC_035078.1	30853032	.	G	A	.	.	MAF_USDA=2.459
NC_035078.1	30853081	.	T	C	.	.	MAF_INRAE=42.405;MAF_USDA=28.689
NC_035078.1	30853199	.	G	T	.	.	MAF_INRAE=6.329;MAF_USDA=9.016
NC_035078.1	30853234	.	G	A	.	.	MAF_INRAE=43.038;MAF_USDA=25.41
NC_035078.1	30853248	.	C	A	.	.	MAF_INRAE=43.038;MAF_USDA=27.869
NC_035078.1	30853356	.	G	C	.	.	MAF_INRAE=48.734;MAF_USDA=8.197
NC_035078.1	30853411	.	T	A	.	.	MAF_INRAE=10.526;MAF_USDA=11.475
NC_035078.1	30853670	.	T	G	.	.	MAF_USDA=2.353
NC_035078.1	30854038	.	G	A	.	.	MAF_INRAE=6.329;MAF_USDA=6.557
NC_035078.1	30854316	.	G	A	.	.	MAF_USDA=1.639
NC_035078.1	30854477	.	A	G	.	.	MAF_INRAE=27.848;MAF_USDA=40.0
NC_035078.1	30854894	.	C	T	.	.	MAF_INRAE=48.734;MAF_USDA=15.833
NC_035078.1	30855208	.	A	G	.	.	MAF_INRAE=43.671;MAF_USDA=27.049
NC_035078.1	30855317	.	G	A	.	.	MAF_USDA=3.279
NC_035078.1	30855546	.	A	C	.	.	MAF_INRAE=10.526;MAF_USDA=11.475
NC_035078.1	30855587	.	C	A	.	.	MAF_INRAE=5.263
NC_035078.1	30855598	.	C	G	.	.	MAF_INRAE=43.038;MAF_USDA=27.869
NC_035078.1	30855712	.	A	C	.	.	MAF_INRAE=19.62;MAF_USDA=15.882
NC_035078.1	30855755	.	C	A	.	.	MAF_USDA=3.279
NC_035078.1	30855886	.	G	A	.	.	MAF_INRAE=23.418;MAF_USDA=17.059
NC_035078.1	30856126	.	C	A	.	.	MAF_INRAE=43.038;MAF_USDA=27.049
NC_035078.1	30856163	.	T	C	.	.	MAF_INRAE=1.667
NC_035078.1	30856190	.	C	A	.	.	MAF_USDA=1.667
NC_035078.1	30856349	.	G	C	.	.	MAF_INRAE=13.291;MAF_USDA=19.412
NC_035078.1	30856475	.	G	T	.	.	MAF_INRAE=28.481;MAF_USDA=39.412
NC_035078.1	30856714	.	G	C	.	.	MAF_USDA=23.729
NC_035078.1	30856744	.	C	T	.	.	MAF_USDA=2.586
NC_035078.1	30856860	.	C	T	.	.	MAF_USDA=2.083
NC_035078.1	30856951	.	G	A	.	.	MAF_USDA=4.918
NC_035078.1	30857081	.	T	C	.	.	MAF_INRAE=42.405;MAF_USDA=27.869
NC_035078.1	30857402	.	T	A	.	.	MAF_USDA=9.836
NC_035078.1	30857413	.	G	A	.	.	MAF_USDA=6.25
NC_035078.1	30857618	.	A	G	.	.	MAF_INRAE=42.405;MAF_USDA=28.689
NC_035078.1	30857659	.	G	A	.	.	MAF_INRAE=2.5
NC_035078.1	30857751	.	C	A	.	.	MAF_INRAE=13.924;MAF_USDA=19.412
NC_035078.1	30857763	.	T	A	.	.	MAF_USDA=3.279
NC_035078.1	30857843	.	T	G	.	.	MAF_INRAE=42.405;MAF_USDA=27.049
NC_035078.1	30857862	.	A	G	.	.	MAF_INRAE=6.329
NC_035078.1	30857938	.	T	C	.	.	MAF_INRAE=6.329;MAF_USDA=4.918
NC_035078.1	30857939	.	A	G	.	.	MAF_USDA=1.639
NC_035078.1	30857980	.	A	G	.	.	MAF_INRAE=43.038;MAF_USDA=27.869
NC_035078.1	30858069	.	T	A	.	.	MAF_INRAE=48.734;MAF_USDA=18.033
NC_035078.1	30858136	.	G	A	.	.	MAF_USDA=1.639
NC_035078.1	30858185	.	C	T	.	.	MAF_INRAE=47.468;MAF_USDA=18.033
NC_035078.1	30858207	.	T	C	.	.	MAF_INRAE=10.526;MAF_USDA=12.295
NC_035078.1	30858973	.	G	A	.	.	MAF_USDA=2.083
NC_035078.1	30859053	.	G	T	.	.	MAF_INRAE=21.053;MAF_USDA=14.118
NC_035078.1	30859102	.	C	G	.	.	MAF_USDA=2.459
NC_035078.1	30859168	.	C	A	.	.	MAF_INRAE=13.291;MAF_USDA=19.412
NC_035078.1	30859869	.	T	G	.	.	MAF_INRAE=42.405;MAF_USDA=28.689
NC_035078.1	30860014	.	G	T	.	.	MAF_INRAE=42.405;MAF_USDA=28.689
NC_035078.1	30860262	.	C	A	.	.	MAF_USDA=2.459
NC_035078.1	30860326	.	T	C	.	.	MAF_USDA=3.279
NC_035078.1	30860330	.	T	C	.	.	MAF_INRAE=42.405;MAF_USDA=27.869
NC_035078.1	30860717	.	C	A	.	.	MAF_INRAE=43.038;MAF_USDA=27.869
NC_035078.1	30860796	.	T	C	.	.	MAF_INRAE=42.405;MAF_USDA=28.689
NC_035078.1	30861102	.	T	C	.	.	MAF_INRAE=28.481;MAF_USDA=40.0
NC_035078.1	30861248	.	C	A	.	.	MAF_USDA=2.459
NC_035078.1	30861649	.	C	G	.	.	MAF_INRAE=42.105;MAF_USDA=14.754
NC_035078.1	30861686	.	C	T	.	.	MAF_INRAE=42.105;MAF_USDA=18.033
NC_035078.1	30861687	.	T	G	.	.	MAF_USDA=17.213
NC_035078.1	30861734	.	C	T	.	.	MAF_USDA=1.639
NC_035078.1	30861747	.	A	T	.	.	MAF_INRAE=50.0;MAF_USDA=18.033
NC_035078.1	30861799	.	T	G	.	.	MAF_INRAE=28.481;MAF_USDA=40.0
NC_035078.1	30861864	.	C	T	.	.	MAF_USDA=3.279
NC_035078.1	30861882	.	A	T	.	.	MAF_INRAE=44.167
NC_035078.1	30861928	.	C	A	.	.	MAF_INRAE=42.405;MAF_USDA=26.23
NC_035078.1	30862271	.	T	G	.	.	MAF_USDA=2.459
NC_035078.1	30862450	.	C	A	.	.	MAF_INRAE=48.734;MAF_USDA=17.5
NC_035078.1	30862453	.	C	T	.	.	MAF_INRAE=42.5;MAF_USDA=29.167
NC_035078.1	30862539	.	T	C	.	.	MAF_INRAE=42.405;MAF_USDA=27.869
NC_035078.1	30862546	.	C	T	.	.	MAF_INRAE=13.924;MAF_USDA=17.059
NC_035078.1	30862570	.	C	T	.	.	MAF_USDA=2.459
NC_035078.1	30862695	.	A	C	.	.	MAF_INRAE=42.405;MAF_USDA=28.689
NC_035078.1	30862730	.	G	A	.	.	MAF_USDA=4.098
NC_035078.1	30862819	.	G	T	.	.	MAF_USDA=4.918
NC_035078.1	30862844	.	C	T	.	.	MAF_INRAE=5.0;MAF_USDA=7.059
NC_035078.1	30862887	.	A	T	.	.	MAF_USDA=8.235
NC_035078.1	30863457	.	G	A	.	.	MAF_INRAE=43.038;MAF_USDA=25.0
NC_035078.1	30863770	.	A	T	.	.	MAF_USDA=5.738
NC_035078.1	30863818	.	G	C	.	.	MAF_USDA=4.098
NC_035078.1	30863855	.	C	T	.	.	MAF_USDA=4.918
NC_035078.1	30863903	.	A	C	.	.	MAF_INRAE=42.405;MAF_USDA=33.607
NC_035078.1	30863910	.	T	A	.	.	MAF_USDA=4.918
NC_035078.1	30863919	.	G	A	.	.	MAF_USDA=4.918
NC_035078.1	30864024	.	G	A	.	.	MAF_INRAE=1.667;MAF_USDA=4.167
NC_035078.1	30864158	.	G	C	.	.	MAF_INRAE=6.329;MAF_USDA=6.557
NC_035078.1	30864178	.	A	T	.	.	MAF_INRAE=6.329;MAF_USDA=6.557
NC_035078.1	30864323	.	G	C	.	.	MAF_INRAE=6.329;MAF_USDA=6.557
NC_035078.1	30864505	.	A	T	.	.	MAF_INRAE=9.494;MAF_USDA=18.75
NC_035078.1	30864862	.	G	A	.	.	MAF_USDA=3.279
NC_035078.1	30864875	.	C	A	.	.	MAF_INRAE=10.127;MAF_USDA=10.0
NC_035078.1	30864905	.	T	A	.	.	MAF_USDA=2.459
NC_035078.1	30864939	.	A	G	.	.	MAF_USDA=5.833
NC_035078.1	30865000	.	A	G	.	.	MAF_INRAE=44.167
NC_035078.1	30865400	.	C	A	.	.	MAF_USDA=1.639
NC_035078.1	30866296	.	T	C	.	.	MAF_USDA=2.5
NC_035078.1	30866499	.	A	T	.	.	MAF_USDA=6.25
NC_035078.1	30866500	.	C	T	.	.	MAF_USDA=6.25
NC_035078.1	30866509	.	G	T	.	.	MAF_USDA=3.279
NC_035078.1	30866591	.	G	A	.	.	MAF_INRAE=5.0;MAF_USDA=8.333
NC_035078.1	30866712	.	G	T	.	.	MAF_USDA=2.459
NC_035078.1	30866923	.	C	G	.	.	MAF_USDA=1.639
NC_035078.1	30867142	.	T	G	.	.	MAF_USDA=20.833
NC_035078.1	30867165	.	G	A	.	.	MAF_INRAE=6.329;MAF_USDA=6.557
NC_035078.1	30867278	.	G	A	.	.	MAF_INRAE=5.0;MAF_USDA=7.059
NC_035078.1	30867455	.	A	C	.	.	MAF_INRAE=50.0;MAF_USDA=9.016
NC_035078.1	30867465	.	T	G	.	.	MAF_INRAE=4.167;MAF_USDA=8.333
NC_035078.1	30867662	.	G	A	.	.	MAF_INRAE=48.734;MAF_USDA=18.033
NC_035078.1	30867982	.	T	C	.	.	MAF_USDA=1.639
NC_035078.1	30868208	.	C	T	.	.	MAF_INRAE=42.405;MAF_USDA=28.689
NC_035078.1	30868245	.	G	C	.	.	MAF_USDA=1.639
NC_035078.1	30868414	.	A	G	.	.	MAF_USDA=2.459
NC_035078.1	30868796	.	A	G	.	.	MAF_INRAE=42.405;MAF_USDA=27.049
NC_035078.1	30868953	.	A	G	.	.	MAF_USDA=3.279
NC_035078.1	30869122	.	A	T	.	.	MAF_USDA=1.639
NC_035078.1	30869509	.	T	A	.	.	MAF_USDA=2.353
NC_035078.1	30869517	.	T	G	.	.	MAF_USDA=2.083
NC_035078.1	30869656	.	C	T	.	.	MAF_INRAE=10.526;MAF_USDA=10.656
NC_035078.1	30869764	.	G	T	.	.	MAF_INRAE=10.526;MAF_USDA=10.0
NC_035078.1	30869815	.	G	T	.	.	MAF_INRAE=43.038;MAF_USDA=29.167
NC_035078.1	30869848	.	G	A	.	.	MAF_USDA=1.639
NC_035078.1	30870045	.	C	T	.	.	MAF_USDA=7.059
NC_035078.1	30870084	.	G	C	.	.	MAF_INRAE=42.405;MAF_USDA=28.689
NC_035078.1	30870191	.	T	G	.	.	MAF_INRAE=48.734
NC_035078.1	30870206	.	G	A	.	.	MAF_USDA=3.279
NC_035078.1	30870362	.	A	T	.	.	MAF_INRAE=43.333
NC_035078.1	30870504	.	C	T	.	.	MAF_USDA=2.353
NC_035078.1	30870796	.	C	A	.	.	MAF_USDA=2.459
NC_035078.1	30871094	.	G	A	.	.	MAF_INRAE=41.772;MAF_USDA=27.869
NC_035078.1	30871155	.	G	T	.	.	MAF_INRAE=5.263
NC_035078.1	30871316	.	G	A	.	.	MAF_USDA=3.279
NC_035078.1	30871586	.	A	G	.	.	MAF_INRAE=14.557;MAF_USDA=16.471
NC_035078.1	30871621	.	G	T	.	.	MAF_INRAE=48.734;MAF_USDA=13.934
NC_035078.1	30871737	.	C	T	.	.	MAF_USDA=1.667
NC_035078.1	30871915	.	T	G	.	.	MAF_INRAE=43.038;MAF_USDA=27.869
NC_035078.1	30871999	.	G	T	.	.	MAF_INRAE=42.405;MAF_USDA=24.59
NC_035078.1	30872133	.	T	C	.	.	MAF_INRAE=49.367;MAF_USDA=17.213
NC_035078.1	30872204	.	A	C	.	.	MAF_USDA=3.279
NC_035078.1	30872328	.	C	A	.	.	MAF_USDA=4.918
NC_035078.1	30872373	.	G	C	.	.	MAF_USDA=3.279
NC_035078.1	30872634	.	T	C	.	.	MAF_INRAE=50.0;MAF_USDA=18.033
NC_035078.1	30872657	.	C	T	.	.	MAF_USDA=3.279
NC_035078.1	30872674	.	G	C	.	.	MAF_USDA=1.639
NC_035078.1	30873078	.	T	C	.	.	MAF_INRAE=43.038;MAF_USDA=26.23
NC_035078.1	30873124	.	A	G	.	.	MAF_INRAE=48.734;MAF_USDA=17.213
NC_035078.1	30873406	.	G	A	.	.	MAF_USDA=4.918
NC_035078.1	30873414	.	G	A	.	.	MAF_INRAE=6.329;MAF_USDA=6.557
NC_035078.1	30873439	.	A	G	.	.	MAF_INRAE=42.405;MAF_USDA=27.869
NC_035078.1	30873540	.	T	C	.	.	MAF_INRAE=42.405;MAF_USDA=28.689
NC_035078.1	30873667	.	G	A	.	.	MAF_INRAE=6.329
NC_035078.1	30873849	.	C	T	.	.	MAF_INRAE=15.789;MAF_USDA=5.833
NC_035078.1	30873894	.	C	T	.	.	MAF_USDA=3.279
NC_035078.1	30873898	.	G	A	.	.	MAF_USDA=4.098
NC_035078.1	30874545	.	C	T	.	.	MAF_INRAE=6.667;MAF_USDA=22.917
NC_035078.1	30874574	.	G	A	.	.	MAF_INRAE=6.667
NC_035078.1	30874584	.	A	G	.	.	MAF_INRAE=4.167
NC_035078.1	30874611	.	G	A	.	.	MAF_INRAE=5.0
NC_035078.1	30874655	.	G	T	.	.	MAF_INRAE=1.667
NC_035078.1	30874665	.	G	T	.	.	MAF_INRAE=2.5
NC_035078.1	30874668	.	C	T	.	.	MAF_INRAE=2.5
NC_035078.1	30874750	.	T	G	.	.	MAF_INRAE=47.5;MAF_USDA=31.967
NC_035078.1	30874816	.	C	T	.	.	MAF_INRAE=2.5
NC_035078.1	30874937	.	C	T	.	.	MAF_INRAE=2.5
NC_035078.1	30874992	.	G	A	.	.	MAF_USDA=14.583
NC_035078.1	30875082	.	C	T	.	.	MAF_INRAE=5.0;MAF_USDA=24.59
NC_035078.1	30875199	.	C	T	.	.	MAF_INRAE=39.167
NC_035078.1	30875211	.	T	C	.	.	MAF_INRAE=15.0
NC_035078.1	30875227	.	C	T	.	.	MAF_INRAE=20.0
NC_035078.1	30875239	.	G	T	.	.	MAF_INRAE=3.333
NC_035078.1	30875271	.	C	G	.	.	MAF_USDA=3.279
NC_035078.1	30875298	.	C	A	.	.	MAF_INRAE=1.667
NC_035078.1	30875325	.	G	C	.	.	MAF_INRAE=2.5
NC_035078.1	30875335	.	T	C	.	.	MAF_INRAE=1.667
NC_035078.1	30875683	.	G	T	.	.	MAF_USDA=2.459
NC_035078.1	30875712	.	A	G	.	.	MAF_USDA=2.459
NC_035078.1	30875713	.	C	A	.	.	MAF_USDA=2.459
NC_035078.1	30875714	.	A	T	.	.	MAF_USDA=2.459
NC_035078.1	30875807	.	G	A	.	.	MAF_USDA=9.836
NC_035078.1	30875873	.	A	G	.	.	MAF_INRAE=42.5
NC_035078.1	30875975	.	G	A	.	.	MAF_INRAE=42.405;MAF_USDA=27.869
NC_035078.1	30875997	.	G	T	.	.	MAF_INRAE=27.848;MAF_USDA=40.588
NC_035078.1	30876028	.	G	A	.	.	MAF_USDA=4.918
NC_035078.1	30876089	.	A	T	.	.	MAF_INRAE=48.734;MAF_USDA=9.836
NC_035078.1	30876113	.	C	A	.	.	MAF_USDA=3.279
NC_035078.1	30876198	.	G	T	.	.	MAF_INRAE=42.405;MAF_USDA=28.689
NC_035078.1	30876224	.	T	G	.	.	MAF_USDA=2.353
NC_035078.1	30876275	.	C	T	.	.	MAF_USDA=2.459
NC_035078.1	30876315	.	T	C	.	.	MAF_USDA=3.279
NC_035078.1	30876316	.	T	A	.	.	MAF_USDA=3.279
NC_035078.1	30876327	.	T	G	.	.	MAF_INRAE=2.5
NC_035078.1	30876545	.	G	A	.	.	MAF_USDA=6.471
NC_035078.1	30876647	.	T	C	.	.	MAF_INRAE=10.526;MAF_USDA=12.295
NC_035078.1	30876752	.	A	C	.	.	MAF_INRAE=3.797
NC_035078.1	30876985	.	A	G	.	.	MAF_INRAE=2.5
NC_035078.1	30877011	.	C	T	.	.	MAF_USDA=1.639
NC_035078.1	30877070	.	C	T	.	.	MAF_INRAE=48.734;MAF_USDA=16.393
NC_035078.1	30877077	.	T	G	.	.	MAF_USDA=2.459
NC_035078.1	30877079	.	C	T	.	.	MAF_INRAE=48.734;MAF_USDA=16.393
NC_035078.1	30877113	.	C	T	.	.	MAF_INRAE=42.405;MAF_USDA=27.049
NC_035078.1	30877121	.	A	G	.	.	MAF_USDA=2.083
NC_035078.1	30877138	.	A	G	.	.	MAF_USDA=5.882
NC_035078.1	30877170	.	A	C	.	.	MAF_USDA=6.471
NC_035078.1	30877325	.	T	C	.	.	MAF_INRAE=48.734
NC_035078.1	30877442	.	C	A	.	.	MAF_INRAE=48.734
NC_035078.1	30877467	.	G	A	.	.	MAF_INRAE=28.481;MAF_USDA=47.917
NC_035078.1	30877518	.	A	C	.	.	MAF_INRAE=5.263
NC_035078.1	30877539	.	A	T	.	.	MAF_INRAE=6.329
NC_035078.1	30877625	.	G	T	.	.	MAF_USDA=10.0
NC_035078.1	30877693	.	G	A	.	.	MAF_INRAE=42.405;MAF_USDA=23.77
NC_035078.1	30877704	.	C	T	.	.	MAF_INRAE=15.823;MAF_USDA=18.824
NC_035078.1	30877753	.	C	T	.	.	MAF_INRAE=48.734;MAF_USDA=18.033
NC_035078.1	30877866	.	T	A	.	.	MAF_INRAE=26.582;MAF_USDA=40.0
NC_035078.1	30877874	.	A	T	.	.	MAF_INRAE=10.127;MAF_USDA=9.412
NC_035078.1	30878109	.	A	T	.	.	MAF_USDA=1.639
NC_035078.1	30878711	.	A	G	.	.	MAF_USDA=2.459
NC_035078.1	30878759	.	A	G	.	.	MAF_INRAE=42.405;MAF_USDA=24.59
NC_035078.1	30878994	.	T	C	.	.	MAF_USDA=3.279
NC_035078.1	30879013	.	G	A	.	.	MAF_INRAE=3.333
NC_035078.1	30879290	.	C	T	.	.	MAF_INRAE=4.167;MAF_USDA=7.059
NC_035078.1	30879452	.	C	G	.	.	MAF_USDA=1.639
NC_035078.1	30879590	.	G	A	.	.	MAF_USDA=3.279
NC_035078.1	30879597	.	C	T	.	.	MAF_USDA=2.459
NC_035078.1	30879605	.	A	G	.	.	MAF_USDA=3.279
NC_035078.1	30879647	.	G	T	.	.	MAF_INRAE=42.405;MAF_USDA=25.41
NC_035078.1	30879728	.	C	T	.	.	MAF_USDA=3.279
NC_035078.1	30879759	.	T	A	.	.	MAF_INRAE=23.418;MAF_USDA=17.059
NC_035078.1	30879788	.	G	C	.	.	MAF_INRAE=2.532
NC_035078.1	30879884	.	T	C	.	.	MAF_USDA=6.557
NC_035078.1	30880013	.	T	A	.	.	MAF_USDA=1.639
NC_035078.1	30880066	.	A	T	.	.	MAF_INRAE=23.418;MAF_USDA=18.824
NC_035078.1	30880085	.	A	T	.	.	MAF_INRAE=39.873;MAF_USDA=31.967
NC_035078.1	30880442	.	T	C	.	.	MAF_USDA=6.557
NC_035078.1	30880491	.	T	C	.	.	MAF_USDA=2.459
NC_035078.1	30880691	.	T	A	.	.	MAF_USDA=3.279
NC_035078.1	30880990	.	G	A	.	.	MAF_INRAE=41.772;MAF_USDA=18.852
NC_035078.1	30881151	.	T	A	.	.	MAF_INRAE=9.494;MAF_USDA=8.824
NC_035078.1	30881236	.	A	T	.	.	MAF_USDA=3.279
NC_035078.1	30881302	.	G	A	.	.	MAF_USDA=12.295
NC_035078.1	30881325	.	A	T	.	.	MAF_USDA=6.557
NC_035078.1	30881330	.	A	G	.	.	MAF_USDA=1.639
NC_035078.1	30881585	.	T	G	.	.	MAF_USDA=3.279
NC_035078.1	30881594	.	G	A	.	.	MAF_USDA=3.279
NC_035078.1	30881729	.	C	T	.	.	MAF_USDA=3.279
NC_035078.1	30881753	.	A	G	.	.	MAF_USDA=1.639
NC_035078.1	30881804	.	T	C	.	.	MAF_USDA=1.639
NC_035078.1	30881872	.	C	T	.	.	MAF_USDA=5.738
NC_035078.1	30881912	.	C	T	.	.	MAF_USDA=39.583
NC_035078.1	30881923	.	A	G	.	.	MAF_USDA=17.213
NC_035078.1	30881925	.	T	C	.	.	MAF_USDA=16.393
NC_035078.1	30881929	.	T	C	.	.	MAF_USDA=18.824
NC_035078.1	30881930	.	T	C	.	.	MAF_USDA=18.824
NC_035078.1	30882038	.	A	G	.	.	MAF_USDA=15.574
NC_035078.1	30882050	.	G	T	.	.	MAF_USDA=15.574
NC_035078.1	30882051	.	G	C	.	.	MAF_USDA=14.754
NC_035078.1	30882063	.	A	G	.	.	MAF_USDA=15.574
NC_035078.1	30882078	.	C	G	.	.	MAF_USDA=6.25
NC_035078.1	30882121	.	T	C	.	.	MAF_INRAE=43.038;MAF_USDA=23.77
NC_035078.1	30882499	.	G	T	.	.	MAF_USDA=6.557
NC_035078.1	30882761	.	A	G	.	.	MAF_USDA=1.639
NC_035078.1	30882778	.	C	G	.	.	MAF_INRAE=6.329
NC_035078.1	30883042	.	C	T	.	.	MAF_USDA=3.279
NC_035078.1	30883065	.	G	C	.	.	MAF_INRAE=43.038;MAF_USDA=25.41
NC_035078.1	30883143	.	C	T	.	.	MAF_USDA=3.279
NC_035078.1	30883144	.	T	C	.	.	MAF_INRAE=10.526;MAF_USDA=8.235
NC_035078.1	30883307	.	C	T	.	.	MAF_INRAE=42.405;MAF_USDA=18.852
NC_035078.1	30883507	.	G	A	.	.	MAF_USDA=6.557
NC_035078.1	30883521	.	T	G	.	.	MAF_USDA=19.672
NC_035078.1	30883653	.	G	T	.	.	MAF_INRAE=23.418;MAF_USDA=16.471
NC_035078.1	30883867	.	T	C	.	.	MAF_INRAE=29.114;MAF_USDA=39.412
NC_035078.1	30884025	.	T	C	.	.	MAF_USDA=6.25
NC_035078.1	30884282	.	C	T	.	.	MAF_USDA=3.279
NC_035078.1	30884422	.	G	T	.	.	MAF_INRAE=3.797
NC_035078.1	30884478	.	C	T	.	.	MAF_USDA=3.279
NC_035078.1	30884570	.	T	C	.	.	MAF_USDA=2.459
NC_035078.1	30884619	.	A	G	.	.	MAF_USDA=3.279
NC_035078.1	30884803	.	G	A	.	.	MAF_USDA=1.639
NC_035078.1	30884943	.	A	G	.	.	MAF_INRAE=28.481;MAF_USDA=40.0
NC_035078.1	30884958	.	G	A	.	.	MAF_USDA=1.639
NC_035078.1	30884962	.	C	T	.	.	MAF_INRAE=42.405;MAF_USDA=18.852
NC_035078.1	30885033	.	C	T	.	.	MAF_INRAE=50.0;MAF_USDA=9.016
NC_035078.1	30885051	.	A	T	.	.	MAF_USDA=5.882
NC_035078.1	30885104	.	T	A	.	.	MAF_USDA=2.459
NC_035078.1	30885105	.	C	T	.	.	MAF_USDA=2.459
NC_035078.1	30885306	.	G	A	.	.	MAF_USDA=1.639
NC_035078.1	30885352	.	C	T	.	.	MAF_INRAE=13.291;MAF_USDA=18.824
NC_035078.1	30885373	.	G	C	.	.	MAF_INRAE=2.5
NC_035078.1	30885413	.	C	A	.	.	MAF_INRAE=13.924;MAF_USDA=18.824
NC_035078.1	30885442	.	C	T	.	.	MAF_USDA=8.197
NC_035078.1	30885454	.	C	T	.	.	MAF_USDA=3.279
NC_035078.1	30885461	.	G	T	.	.	MAF_USDA=3.279
NC_035078.1	30885475	.	G	A	.	.	MAF_USDA=6.471
NC_035078.1	30885495	.	G	A	.	.	MAF_USDA=5.882
NC_035078.1	30885515	.	C	T	.	.	MAF_USDA=6.557
NC_035078.1	30885524	.	G	A	.	.	MAF_USDA=4.098
NC_035078.1	30885535	.	G	A	.	.	MAF_USDA=3.279
NC_035078.1	30885538	.	A	G	.	.	MAF_USDA=7.377
NC_035078.1	30885541	.	T	C	.	.	MAF_USDA=3.279
NC_035078.1	30885544	.	A	C	.	.	MAF_USDA=4.098
NC_035078.1	30885550	.	A	C	.	.	MAF_USDA=4.098
NC_035078.1	30885564	.	C	T	.	.	MAF_USDA=5.882
NC_035078.1	30885630	.	G	A	.	.	MAF_USDA=2.459
NC_035078.1	30885699	.	T	A	.	.	MAF_USDA=3.279
NC_035078.1	30885809	.	C	T	.	.	MAF_USDA=2.5
NC_035078.1	30886142	.	G	A	.	.	MAF_USDA=1.639
NC_035078.1	30886413	.	G	A	.	.	MAF_INRAE=13.924;MAF_USDA=19.412
NC_035078.1	30886479	.	A	T	.	.	MAF_USDA=6.557
NC_035078.1	30886689	.	G	A	.	.	MAF_INRAE=23.418;MAF_USDA=39.583
NC_035078.1	30886690	.	C	A	.	.	MAF_INRAE=24.167;MAF_USDA=39.583
NC_035078.1	30886898	.	T	A	.	.	MAF_USDA=8.333
NC_035078.1	30887257	.	C	T	.	.	MAF_USDA=1.639
NC_035078.1	30887260	.	C	G	.	.	MAF_USDA=1.639
NC_035078.1	30887423	.	C	T	.	.	MAF_USDA=2.5
NC_035078.1	30887761	.	C	A	.	.	MAF_USDA=3.448
NC_035078.1	30888043	.	G	T	.	.	MAF_INRAE=22.785;MAF_USDA=21.176
NC_035078.1	30888193	.	T	C	.	.	MAF_USDA=3.279
NC_035078.1	30888239	.	T	G	.	.	MAF_INRAE=42.405;MAF_USDA=17.213
NC_035078.1	30888429	.	G	A	.	.	MAF_USDA=2.083
NC_035078.1	30888573	.	C	T	.	.	MAF_USDA=1.639
NC_035078.1	30888667	.	A	G	.	.	MAF_INRAE=42.405;MAF_USDA=18.033
NC_035078.1	30889163	.	G	A	.	.	MAF_INRAE=28.481;MAF_USDA=39.412
NC_035078.1	30889225	.	C	A	.	.	MAF_USDA=1.639
NC_035078.1	30889250	.	C	A	.	.	MAF_INRAE=2.5
NC_035078.1	30889328	.	C	A	.	.	MAF_INRAE=10.526;MAF_USDA=10.0
NC_035078.1	30890581	.	G	A	.	.	MAF_USDA=1.639
NC_035078.1	30890697	.	C	T	.	.	MAF_INRAE=22.152;MAF_USDA=16.471
NC_035078.1	30890748	.	G	T	.	.	MAF_INRAE=3.333;MAF_USDA=7.377
NC_035078.1	30891311	.	C	A	.	.	MAF_USDA=3.279
NC_035078.1	30891424	.	A	T	.	.	MAF_USDA=3.279
NC_035078.1	30891519	.	G	A	.	.	MAF_INRAE=42.405;MAF_USDA=18.852
NC_035078.1	30891910	.	A	C	.	.	MAF_USDA=3.279
NC_035078.1	30891966	.	C	T	.	.	MAF_USDA=4.098
NC_035078.1	30892066	.	C	T	.	.	MAF_USDA=2.459
NC_035078.1	30892157	.	T	C	.	.	MAF_INRAE=10.759;MAF_USDA=4.167
NC_035078.1	30892197	.	C	T	.	.	MAF_USDA=2.459
NC_035078.1	30892404	.	G	A	.	.	MAF_USDA=5.738
NC_035078.1	30892498	.	C	A	.	.	MAF_USDA=6.557
NC_035078.1	30892505	.	C	T	.	.	MAF_INRAE=42.405;MAF_USDA=18.033
NC_035078.1	30892647	.	C	A	.	.	MAF_INRAE=42.405;MAF_USDA=17.213
NC_035078.1	30892702	.	G	T	.	.	MAF_USDA=2.459
NC_035078.1	30892826	.	A	G	.	.	MAF_INRAE=13.924;MAF_USDA=18.824
NC_035078.1	30892978	.	A	G	.	.	MAF_INRAE=10.526;MAF_USDA=9.412
NC_035078.1	30893400	.	G	T	.	.	MAF_USDA=1.639
NC_035078.1	30893498	.	T	G	.	.	MAF_USDA=1.639
NC_035078.1	30893558	.	T	A	.	.	MAF_USDA=3.279
NC_035078.1	30893564	.	T	A	.	.	MAF_USDA=3.279
NC_035078.1	30893789	.	A	G	.	.	MAF_INRAE=42.405;MAF_USDA=25.41
NC_035078.1	30893858	.	C	A	.	.	MAF_USDA=2.459
NC_035078.1	30893967	.	G	A	.	.	MAF_USDA=1.639
NC_035078.1	30893968	.	A	T	.	.	MAF_USDA=1.639
NC_035078.1	30894117	.	G	A	.	.	MAF_INRAE=11.667;MAF_USDA=8.235
NC_035078.1	30894245	.	G	A	.	.	MAF_INRAE=2.5
NC_035078.1	30894262	.	G	A	.	.	MAF_USDA=2.459
NC_035078.1	30894385	.	A	G	.	.	MAF_INRAE=42.405;MAF_USDA=18.033
NC_035078.1	30894394	.	C	T	.	.	MAF_INRAE=5.263
NC_035078.1	30894445	.	A	T	.	.	MAF_INRAE=1.667
NC_035078.1	30894489	.	C	T	.	.	MAF_USDA=1.639
NC_035078.1	30894610	.	C	G	.	.	MAF_INRAE=42.105;MAF_USDA=28.333
NC_035078.1	30894829	.	C	T	.	.	MAF_USDA=16.667
NC_035078.1	30898526	.	A	C	.	.	MAF_USDA=45.833
NC_035078.1	30899431	.	G	A	.	.	MAF_USDA=3.279
NC_035078.1	30899471	.	A	G	.	.	MAF_INRAE=43.038;MAF_USDA=20.492
NC_035078.1	30899848	.	G	A	.	.	MAF_INRAE=6.329;MAF_USDA=1.639
NC_035078.1	30899945	.	C	G	.	.	MAF_INRAE=5.263
NC_035078.1	30899954	.	A	C	.	.	MAF_USDA=1.639
NC_035078.1	30900100	.	G	C	.	.	MAF_INRAE=10.526
NC_035078.1	30900292	.	G	T	.	.	MAF_USDA=1.639
NC_035078.1	30900295	.	A	G	.	.	MAF_INRAE=42.405;MAF_USDA=18.033
NC_035078.1	30900397	.	G	A	.	.	MAF_USDA=3.279
NC_035078.1	30900464	.	C	A	.	.	MAF_USDA=6.557
NC_035078.1	30900503	.	C	G	.	.	MAF_USDA=2.5
NC_035078.1	30900505	.	T	G	.	.	MAF_USDA=2.459
NC_035078.1	30900549	.	C	T	.	.	MAF_INRAE=42.105;MAF_USDA=28.689
NC_035078.1	30900690	.	G	T	.	.	MAF_INRAE=39.474;MAF_USDA=5.833
NC_035078.1	30900717	.	A	G	.	.	MAF_USDA=4.167
NC_035078.1	30900833	.	C	T	.	.	MAF_INRAE=3.333;MAF_USDA=7.377
NC_035078.1	30900879	.	G	A	.	.	MAF_USDA=6.557
NC_035078.1	30901286	.	C	A	.	.	MAF_INRAE=10.526;MAF_USDA=8.235
NC_035078.1	30901425	.	A	G	.	.	MAF_USDA=3.279
NC_035078.1	30901821	.	G	T	.	.	MAF_USDA=13.934
NC_035078.1	30902158	.	C	A	.	.	MAF_INRAE=42.405;MAF_USDA=23.77
NC_035078.1	30902337	.	T	C	.	.	MAF_USDA=1.639
NC_035078.1	30902433	.	G	A	.	.	MAF_USDA=6.557
NC_035078.1	30902528	.	G	T	.	.	MAF_USDA=1.639
NC_035078.1	30902897	.	C	A	.	.	MAF_INRAE=42.405;MAF_USDA=26.23
NC_035078.1	30903130	.	C	T	.	.	MAF_USDA=3.279
NC_035078.1	30903364	.	C	T	.	.	MAF_INRAE=42.405;MAF_USDA=25.41
NC_035078.1	30903450	.	A	G	.	.	MAF_INRAE=26.582;MAF_USDA=38.824
NC_035078.1	30903535	.	T	C	.	.	MAF_INRAE=3.333;MAF_USDA=13.934
NC_035078.1	30903712	.	A	T	.	.	MAF_USDA=1.639
NC_035078.1	30904179	.	G	T	.	.	MAF_USDA=5.738
NC_035078.1	30904404	.	T	G	.	.	MAF_USDA=16.393
NC_035078.1	30904450	.	C	A	.	.	MAF_INRAE=3.333;MAF_USDA=13.115
NC_035078.1	30904590	.	C	T	.	.	MAF_USDA=8.333
NC_035078.1	30904629	.	G	A	.	.	MAF_USDA=1.639
NC_035078.1	30904790	.	C	T	.	.	MAF_USDA=2.459
NC_035078.1	30905003	.	C	T	.	.	MAF_INRAE=40.506;MAF_USDA=39.344
NC_035078.1	30905044	.	T	G	.	.	MAF_INRAE=40.506;MAF_USDA=40.164
NC_035078.1	30905158	.	G	A	.	.	MAF_INRAE=42.405;MAF_USDA=18.852
NC_035078.1	30905202	.	T	A	.	.	MAF_INRAE=2.5
NC_035078.1	30905230	.	C	A	.	.	MAF_INRAE=39.873;MAF_USDA=40.984
NC_035078.1	30905320	.	A	C	.	.	MAF_INRAE=10.526;MAF_USDA=9.412
NC_035078.1	30909012	.	C	T	.	.	MAF_USDA=3.279
NC_035078.1	30909185	.	C	T	.	.	MAF_USDA=1.639
NC_035078.1	30909206	.	G	T	.	.	MAF_INRAE=12.025;MAF_USDA=18.235
NC_035078.1	30909328	.	G	A	.	.	MAF_INRAE=24.051;MAF_USDA=18.824
NC_035078.1	30909681	.	C	T	.	.	MAF_USDA=1.639
NC_035078.1	30909732	.	C	A	.	.	MAF_INRAE=24.684;MAF_USDA=18.824
NC_035078.1	30909822	.	G	T	.	.	MAF_USDA=3.279
NC_035078.1	30909881	.	T	C	.	.	MAF_INRAE=12.025;MAF_USDA=19.048
NC_035078.1	30911193	.	G	T	.	.	MAF_USDA=45.833
NC_035078.1	30911258	.	T	C	.	.	MAF_INRAE=1.667
NC_035078.1	30911542	.	G	A	.	.	MAF_INRAE=1.667
NC_035078.1	30911545	.	A	C	.	.	MAF_INRAE=37.342;MAF_USDA=2.083
NC_035078.1	30911559	.	A	G	.	.	MAF_USDA=6.557
NC_035078.1	30911599	.	A	G	.	.	MAF_INRAE=12.658;MAF_USDA=19.412
NC_035078.1	30911690	.	G	A	.	.	MAF_USDA=2.459
NC_035078.1	30911699	.	G	T	.	.	MAF_USDA=3.279
NC_035078.1	30911716	.	A	G	.	.	MAF_INRAE=12.658;MAF_USDA=18.235
NC_035078.1	30912000	.	T	C	.	.	MAF_USDA=6.471
NC_035078.1	30912174	.	T	C	.	.	MAF_INRAE=5.063;MAF_USDA=14.706
NC_035078.1	30912206	.	C	T	.	.	MAF_INRAE=12.658;MAF_USDA=18.824
NC_035078.1	30912218	.	C	T	.	.	MAF_USDA=2.459
NC_035078.1	30912237	.	G	T	.	.	MAF_INRAE=9.494;MAF_USDA=10.0
NC_035078.1	30912420	.	C	T	.	.	MAF_USDA=8.333
NC_035078.1	30912585	.	G	T	.	.	MAF_USDA=1.639
NC_035078.1	30912620	.	A	G	.	.	MAF_INRAE=5.063;MAF_USDA=13.529
NC_035078.1	30912999	.	A	G	.	.	MAF_USDA=1.639
NC_035078.1	30913021	.	C	T	.	.	MAF_INRAE=37.342;MAF_USDA=34.118
NC_035078.1	30913036	.	TCCCCCCA	TCCCCCCG	.	.	MAF_USDA=2.083
NC_035078.1	30913043	.	A	G	.	.	MAF_INRAE=5.063;MAF_USDA=18.852
NC_035078.1	30913160	.	T	C	.	.	MAF_INRAE=5.0;MAF_USDA=7.059
NC_035078.1	30913174	.	A	C	.	.	MAF_INRAE=12.658;MAF_USDA=19.412
NC_035078.1	30913220	.	C	A	.	.	MAF_USDA=1.639
NC_035078.1	30913221	.	T	C	.	.	MAF_USDA=1.639
NC_035078.1	30913222	.	G	C	.	.	MAF_USDA=1.639
NC_035078.1	30913269	.	T	G	.	.	MAF_USDA=2.459
NC_035078.1	30913289	.	C	T	.	.	MAF_INRAE=12.658;MAF_USDA=18.824
NC_035078.1	30913339	.	T	G	.	.	MAF_INRAE=2.5
NC_035078.1	30913552	.	G	A	.	.	MAF_USDA=4.098
NC_035078.1	30913767	.	A	C	.	.	MAF_USDA=1.639
NC_035078.1	30913832	.	A	T	.	.	MAF_USDA=1.639
NC_035078.1	30913895	.	A	C	.	.	MAF_USDA=2.459
NC_035078.1	30913961	.	G	C	.	.	MAF_USDA=3.279
NC_035078.1	30914232	.	A	T	.	.	MAF_USDA=4.098
NC_035078.1	30914363	.	A	C	.	.	MAF_INRAE=12.025;MAF_USDA=18.235
NC_035078.1	30914460	.	C	T	.	.	MAF_INRAE=42.405;MAF_USDA=22.131
NC_035078.1	30914482	.	A	T	.	.	MAF_USDA=17.059
NC_035078.1	30914483	.	A	T	.	.	MAF_USDA=34.118
NC_035078.1	30914486	.	A	T	.	.	MAF_USDA=17.059
NC_035078.1	30914487	.	A	T	.	.	MAF_USDA=17.059
NC_035078.1	30914488	.	A	T	.	.	MAF_USDA=14.706
NC_035078.1	30914558	.	T	A	.	.	MAF_USDA=3.279
NC_035078.1	30914706	.	G	A	.	.	MAF_USDA=4.098
NC_035078.1	30914741	.	C	A	.	.	MAF_INRAE=12.658;MAF_USDA=18.824
NC_035078.1	30914750	.	A	G	.	.	MAF_INRAE=5.063;MAF_USDA=13.529
NC_035078.1	30914820	.	A	C	.	.	MAF_USDA=1.639
NC_035078.1	30914864	.	T	G	.	.	MAF_USDA=1.639
NC_035078.1	30914944	.	A	T	.	.	MAF_USDA=3.279
NC_035078.1	30915117	.	C	A	.	.	MAF_INRAE=42.405;MAF_USDA=22.5
NC_035078.1	30915166	.	C	T	.	.	MAF_INRAE=48.734;MAF_USDA=9.016
NC_035078.1	30915448	.	C	T	.	.	MAF_USDA=3.279
NC_035078.1	30915492	.	C	T	.	.	MAF_INRAE=42.405;MAF_USDA=28.689
NC_035078.1	30915641	.	T	A	.	.	MAF_USDA=1.639
NC_035078.1	30915792	.	G	A	.	.	MAF_USDA=1.639
NC_035078.1	30916282	.	A	C	.	.	MAF_USDA=15.294
NC_035078.1	30916303	.	T	G	.	.	MAF_INRAE=5.063;MAF_USDA=12.353
NC_035078.1	30916624	.	C	T	.	.	MAF_USDA=6.25
NC_035078.1	30918033	.	A	C	.	.	MAF_INRAE=26.316;MAF_USDA=45.294
NC_035078.1	30918111	.	C	A	.	.	MAF_USDA=16.667
NC_035078.1	30918231	.	A	C	.	.	MAF_INRAE=10.759;MAF_USDA=4.167
NC_035078.1	30918800	.	C	T	.	.	MAF_USDA=2.459
NC_035078.1	30918876	.	C	A	.	.	MAF_INRAE=12.658;MAF_USDA=19.412
NC_035078.1	30919010	.	G	A	.	.	MAF_INRAE=42.405;MAF_USDA=22.131
NC_035078.1	30919232	.	T	C	.	.	MAF_INRAE=5.063;MAF_USDA=14.118
NC_035078.1	30919336	.	C	T	.	.	MAF_USDA=3.279
NC_035078.1	30919502	.	A	G	.	.	MAF_INRAE=42.405;MAF_USDA=28.689
NC_035078.1	30919626	.	A	G	.	.	MAF_INRAE=2.5
NC_035078.1	30919700	.	T	C	.	.	MAF_INRAE=24.684;MAF_USDA=18.235
NC_035078.1	30920017	.	G	A	.	.	MAF_USDA=3.279
NC_035078.1	30920038	.	T	A	.	.	MAF_USDA=1.639
NC_035078.1	30920174	.	G	A	.	.	MAF_USDA=3.279
NC_035078.1	30920248	.	C	T	.	.	MAF_INRAE=6.329
NC_035078.1	30920298	.	C	A	.	.	MAF_USDA=3.333
NC_035078.1	30920374	.	T	G	.	.	MAF_USDA=2.459
NC_035078.1	30920487	.	G	A	.	.	MAF_INRAE=42.405;MAF_USDA=29.508
NC_035078.1	30920532	.	C	T	.	.	MAF_USDA=2.459
NC_035078.1	30920614	.	C	T	.	.	MAF_USDA=1.667
NC_035078.1	30920630	.	T	G	.	.	MAF_USDA=4.098
NC_035078.1	30920709	.	G	A	.	.	MAF_USDA=1.639
NC_035078.1	30921014	.	G	T	.	.	MAF_USDA=6.25
NC_035078.1	30921036	.	T	A	.	.	MAF_USDA=15.294
NC_035078.1	30921589	.	C	G	.	.	MAF_INRAE=3.333
NC_035078.1	30921595	.	C	G	.	.	MAF_INRAE=1.667
NC_035078.1	30921850	.	T	A	.	.	MAF_INRAE=10.526;MAF_USDA=9.412
NC_035078.1	30922341	.	G	T	.	.	MAF_INRAE=12.025;MAF_USDA=19.412
NC_035078.1	30922382	.	C	T	.	.	MAF_USDA=6.471
NC_035078.1	30922513	.	C	T	.	.	MAF_INRAE=10.833
NC_035078.1	30922519	.	G	C	.	.	MAF_USDA=15.882
NC_035078.1	30922889	.	G	T	.	.	MAF_USDA=1.639
NC_035078.1	30923104	.	C	A	.	.	MAF_USDA=2.459
NC_035078.1	30923239	.	G	A	.	.	MAF_USDA=1.639
NC_035078.1	30923291	.	T	G	.	.	MAF_USDA=2.083
NC_035078.1	30923410	.	C	A	.	.	MAF_USDA=1.667
NC_035078.1	30923411	.	C	T	.	.	MAF_USDA=4.167
NC_035078.1	30923595	.	C	T	.	.	MAF_INRAE=17.722;MAF_USDA=33.529
NC_035078.1	30923634	.	C	A	.	.	MAF_INRAE=15.823;MAF_USDA=34.118
NC_035078.1	30923804	.	T	A	.	.	MAF_USDA=4.918
NC_035078.1	30923930	.	G	A	.	.	MAF_USDA=1.639
NC_035078.1	30924044	.	C	A	.	.	MAF_USDA=3.279
NC_035078.1	30924267	.	C	A	.	.	MAF_INRAE=42.405;MAF_USDA=27.869
NC_035078.1	30924349	.	T	G	.	.	MAF_USDA=16.471
NC_035078.1	30924392	.	T	A	.	.	MAF_INRAE=17.722;MAF_USDA=32.353
NC_035078.1	30924550	.	C	T	.	.	MAF_INRAE=24.684;MAF_USDA=45.882
NC_035078.1	30924771	.	T	A	.	.	MAF_USDA=4.918
NC_035078.1	30924797	.	G	A	.	.	MAF_USDA=3.279
NC_035078.1	30924911	.	C	A	.	.	MAF_INRAE=2.5
NC_035078.1	30925220	.	C	A	.	.	MAF_USDA=3.279
NC_035078.1	30925788	.	C	A	.	.	MAF_INRAE=10.759;MAF_USDA=4.167
NC_035078.1	30925812	.	C	T	.	.	MAF_USDA=3.279
NC_035078.1	30926034	.	C	T	.	.	MAF_INRAE=3.797
NC_035078.1	30926048	.	C	T	.	.	MAF_INRAE=12.658;MAF_USDA=19.412
NC_035078.1	30926084	.	C	A	.	.	MAF_INRAE=42.405;MAF_USDA=28.689
NC_035078.1	30926292	.	G	T	.	.	MAF_INRAE=12.025;MAF_USDA=19.412
NC_035078.1	30926554	.	A	C	.	.	MAF_INRAE=5.696;MAF_USDA=14.118
NC_035078.1	30926703	.	G	A	.	.	MAF_INRAE=12.658;MAF_USDA=19.412
NC_035078.1	30926858	.	G	T	.	.	MAF_INRAE=25.316;MAF_USDA=18.824
NC_035078.1	30927016	.	C	T	.	.	MAF_USDA=1.639
NC_035078.1	30927216	.	G	T	.	.	MAF_USDA=15.882
NC_035078.1	30927275	.	G	A	.	.	MAF_USDA=1.639
NC_035078.1	30928033	.	G	A	.	.	MAF_USDA=2.459
NC_035078.1	30928431	.	C	A	.	.	MAF_INRAE=42.405;MAF_USDA=21.311
NC_035078.1	30928482	.	C	T	.	.	MAF_USDA=3.279
NC_035078.1	30928688	.	C	A	.	.	MAF_USDA=16.471
NC_035078.1	30929258	.	G	A	.	.	MAF_INRAE=24.684;MAF_USDA=18.824
NC_035078.1	30929614	.	G	C	.	.	MAF_INRAE=12.658;MAF_USDA=18.824
NC_035078.1	30929641	.	A	G	.	.	MAF_INRAE=12.658;MAF_USDA=19.412
NC_035078.1	30929739	.	T	G	.	.	MAF_USDA=4.918
NC_035078.1	30929818	.	A	T	.	.	MAF_INRAE=12.658;MAF_USDA=19.643
NC_035078.1	30929875	.	A	T	.	.	MAF_USDA=2.459
NC_035078.1	30929904	.	G	T	.	.	MAF_INRAE=24.684;MAF_USDA=18.824
NC_035078.1	30930034	.	A	T	.	.	MAF_USDA=3.279
NC_035078.1	30930171	.	A	T	.	.	MAF_INRAE=5.063;MAF_USDA=14.118
NC_035078.1	30930201	.	T	C	.	.	MAF_USDA=2.459
NC_035078.1	30930266	.	G	T	.	.	MAF_USDA=19.412
NC_035078.1	30930309	.	G	A	.	.	MAF_USDA=3.279
NC_035078.1	30930364	.	G	A	.	.	MAF_USDA=2.083
NC_035078.1	30930526	.	G	T	.	.	MAF_USDA=2.459
NC_035078.1	30930687	.	T	G	.	.	MAF_INRAE=43.671;MAF_USDA=20.492
NC_035078.1	30930754	.	A	T	.	.	MAF_USDA=1.639
NC_035078.1	30930839	.	C	T	.	.	MAF_INRAE=42.105;MAF_USDA=16.393
NC_035078.1	30930923	.	A	C	.	.	MAF_INRAE=3.333;MAF_USDA=7.377
NC_035078.1	30932150	.	C	A	.	.	MAF_USDA=2.459
NC_035078.1	30932331	.	T	C	.	.	MAF_INRAE=5.263
NC_035078.1	30932461	.	T	C	.	.	MAF_INRAE=50.0;MAF_USDA=9.016
NC_035078.1	30932563	.	T	G	.	.	MAF_USDA=3.279
NC_035078.1	30932639	.	T	A	.	.	MAF_INRAE=5.063;MAF_USDA=14.706
NC_035078.1	30932671	.	T	C	.	.	MAF_INRAE=12.658;MAF_USDA=21.176
NC_035078.1	30932685	.	G	A	.	.	MAF_USDA=2.459
NC_035078.1	30932715	.	G	T	.	.	MAF_USDA=2.459
NC_035078.1	30933033	.	A	G	.	.	MAF_USDA=10.656
NC_035078.1	30933063	.	G	T	.	.	MAF_INRAE=5.063;MAF_USDA=14.706
NC_035078.1	30933106	.	C	A	.	.	MAF_USDA=15.294
NC_035078.1	30933134	.	G	A	.	.	MAF_USDA=2.459
NC_035078.1	30933296	.	T	C	.	.	MAF_INRAE=2.5
NC_035078.1	30933685	.	C	A	.	.	MAF_INRAE=12.658;MAF_USDA=9.836
NC_035078.1	30935147	.	A	G	.	.	MAF_USDA=18.033
NC_035078.1	30935761	.	T	C	.	.	MAF_INRAE=5.063;MAF_USDA=19.412
NC_035078.1	30935763	.	T	A	.	.	MAF_INRAE=7.895
NC_035078.1	30936255	.	T	C	.	.	MAF_INRAE=12.658;MAF_USDA=19.412
NC_035078.1	30936368	.	T	A	.	.	MAF_INRAE=12.658;MAF_USDA=19.412
NC_035078.1	30936457	.	G	A	.	.	MAF_USDA=2.459
NC_035078.1	30936648	.	C	A	.	.	MAF_USDA=3.279
NC_035078.1	30936665	.	G	A	.	.	MAF_USDA=2.459
NC_035078.1	30936753	.	G	A	.	.	MAF_USDA=6.25
NC_035078.1	30936846	.	C	T	.	.	MAF_INRAE=12.658;MAF_USDA=17.647
NC_035078.1	30936958	.	G	A	.	.	MAF_INRAE=43.038;MAF_USDA=22.131
NC_035078.1	30937642	.	G	A	.	.	MAF_USDA=6.25
NC_035078.1	30937735	.	T	C	.	.	MAF_INRAE=12.025;MAF_USDA=17.647
NC_035078.1	30938245	.	A	G	.	.	MAF_USDA=3.279
NC_035078.1	30938372	.	A	G	.	.	MAF_INRAE=12.658;MAF_USDA=17.647
NC_035078.1	30938934	.	G	A	.	.	MAF_USDA=1.639
NC_035078.1	30938978	.	C	T	.	.	MAF_USDA=3.279
NC_035078.1	30939087	.	G	A	.	.	MAF_USDA=10.656
NC_035078.1	30939158	.	G	A	.	.	MAF_USDA=3.279
NC_035078.1	30939198	.	G	T	.	.	MAF_USDA=3.39
NC_035078.1	30939278	.	T	A	.	.	MAF_USDA=3.279
NC_035078.1	30939282	.	A	C	.	.	MAF_INRAE=5.263;MAF_USDA=7.059
NC_035078.1	30939447	.	G	A	.	.	MAF_USDA=3.333
NC_035078.1	30939550	.	G	A	.	.	MAF_INRAE=50.0;MAF_USDA=9.836
NC_035078.1	30939662	.	G	T	.	.	MAF_INRAE=12.025;MAF_USDA=19.412
NC_035078.1	30939758	.	C	A	.	.	MAF_USDA=2.5
NC_035078.1	30939831	.	A	C	.	.	MAF_INRAE=12.658;MAF_USDA=17.059
NC_035078.1	30939869	.	A	G	.	.	MAF_USDA=2.459
NC_035078.1	30941334	.	T	A	.	.	MAF_INRAE=48.734;MAF_USDA=10.656
NC_035078.1	30941335	.	A	T	.	.	MAF_USDA=6.25
NC_035078.1	30941343	.	G	T	.	.	MAF_INRAE=42.405;MAF_USDA=20.492
NC_035078.1	30941667	.	T	G	.	.	MAF_USDA=8.197
NC_035078.1	30941690	.	C	T	.	.	MAF_INRAE=24.684;MAF_USDA=44.706
NC_035078.1	30941780	.	C	A	.	.	MAF_USDA=2.5
NC_035078.1	30941828	.	G	A	.	.	MAF_USDA=2.459
NC_035078.1	30941865	.	T	A	.	.	MAF_INRAE=24.051;MAF_USDA=29.412
NC_035078.1	30942012	.	G	A	.	.	MAF_INRAE=12.658;MAF_USDA=17.857
NC_035078.1	30942022	.	T	C	.	.	MAF_INRAE=5.063;MAF_USDA=14.286
NC_035078.1	30942095	.	G	T	.	.	MAF_INRAE=12.658;MAF_USDA=21.765
NC_035078.1	30942164	.	G	A	.	.	MAF_USDA=2.459
NC_035078.1	30942265	.	C	T	.	.	MAF_INRAE=13.291;MAF_USDA=17.647
NC_035078.1	30942451	.	G	A	.	.	MAF_USDA=5.738
NC_035078.1	30942465	.	A	T	.	.	MAF_USDA=10.588
NC_035078.1	30942472	.	T	C	.	.	MAF_USDA=12.353
NC_035078.1	30942482	.	C	G	.	.	MAF_USDA=7.377
NC_035078.1	30942600	.	T	C	.	.	MAF_USDA=7.377
NC_035078.1	30942638	.	C	A	.	.	MAF_USDA=11.765
NC_035078.1	30942814	.	T	G	.	.	MAF_USDA=4.098
NC_035078.1	30942842	.	T	A	.	.	MAF_INRAE=12.658;MAF_USDA=17.647
NC_035078.1	30942848	.	G	T	.	.	MAF_INRAE=12.658;MAF_USDA=18.824
NC_035078.1	30942857	.	C	T	.	.	MAF_INRAE=42.405;MAF_USDA=25.41
NC_035078.1	30942903	.	T	A	.	.	MAF_INRAE=3.333;MAF_USDA=4.918
NC_035078.1	30942917	.	G	T	.	.	MAF_USDA=6.25
NC_035078.1	30942941	.	G	T	.	.	MAF_INRAE=5.696;MAF_USDA=14.118
NC_035078.1	30943050	.	T	G	.	.	MAF_USDA=1.639
NC_035078.1	30943080	.	A	T	.	.	MAF_INRAE=42.405;MAF_USDA=21.311
NC_035078.1	30943103	.	C	T	.	.	MAF_USDA=3.279
NC_035078.1	30943279	.	G	C	.	.	MAF_USDA=1.639
NC_035078.1	30943451	.	G	A	.	.	MAF_USDA=1.667
NC_035078.1	30943629	.	T	A	.	.	MAF_USDA=2.459
NC_035078.1	30943646	.	C	A	.	.	MAF_USDA=1.639
NC_035078.1	30943659	.	A	T	.	.	MAF_INRAE=12.025;MAF_USDA=17.647
NC_035078.1	30943726	.	A	C	.	.	MAF_USDA=6.25
NC_035078.1	30944140	.	G	T	.	.	MAF_USDA=3.279
NC_035078.1	30944239	.	G	A	.	.	MAF_INRAE=2.532;MAF_USDA=2.083
NC_035078.1	30944274	.	G	A	.	.	MAF_USDA=3.279
NC_035078.1	30944398	.	G	C	.	.	MAF_INRAE=12.658;MAF_USDA=18.824
NC_035078.1	30944493	.	C	G	.	.	MAF_INRAE=42.405;MAF_USDA=21.311
NC_035078.1	30944609	.	C	A	.	.	MAF_USDA=2.459
NC_035078.1	30944659	.	C	T	.	.	MAF_USDA=4.918
NC_035078.1	30944885	.	T	C	.	.	MAF_USDA=6.25
NC_035078.1	30944937	.	G	A	.	.	MAF_USDA=6.25
NC_035078.1	30945030	.	A	G	.	.	MAF_USDA=1.639
NC_035078.1	30945033	.	T	C	.	.	MAF_USDA=1.639
NC_035078.1	30945068	.	G	C	.	.	MAF_USDA=6.25
NC_035078.1	30945081	.	C	T	.	.	MAF_USDA=16.471
NC_035078.1	30945142	.	G	A	.	.	MAF_USDA=1.639
NC_035078.1	30945245	.	G	A	.	.	MAF_INRAE=3.797
NC_035078.1	30945318	.	T	A	.	.	MAF_USDA=6.25
NC_035078.1	30945360	.	T	C	.	.	MAF_USDA=1.639
NC_035078.1	30945419	.	G	C	.	.	MAF_INRAE=12.5;MAF_USDA=16.471
NC_035078.1	30945491	.	G	A	.	.	MAF_INRAE=24.684;MAF_USDA=46.471
NC_035078.1	30945580	.	C	A	.	.	MAF_INRAE=11.392;MAF_USDA=17.647
NC_035078.1	30945622	.	G	A	.	.	MAF_USDA=3.279
NC_035078.1	30945632	.	T	G	.	.	MAF_INRAE=24.684;MAF_USDA=45.833
NC_035078.1	30945663	.	G	A	.	.	MAF_USDA=14.706
NC_035078.1	30945664	.	C	T	.	.	MAF_INRAE=12.658;MAF_USDA=15.882
NC_035078.1	30945741	.	C	G	.	.	MAF_INRAE=14.167;MAF_USDA=17.059
NC_035078.1	30945837	.	G	A	.	.	MAF_USDA=2.459
NC_035078.1	30945944	.	C	T	.	.	MAF_USDA=2.459
NC_035078.1	30946029	.	T	A	.	.	MAF_USDA=4.918
NC_035078.1	30946113	.	G	C	.	.	MAF_USDA=2.459
NC_035078.1	30946189	.	T	A	.	.	MAF_USDA=4.167
NC_035078.1	30946384	.	G	C	.	.	MAF_INRAE=12.025;MAF_USDA=11.176
NC_035078.1	30946642	.	A	G	.	.	MAF_USDA=2.459
NC_035078.1	30946717	.	A	T	.	.	MAF_USDA=33.333
NC_035078.1	30946735	.	G	A	.	.	MAF_INRAE=1.667;MAF_USDA=29.167
NC_035078.1	30946737	.	G	C	.	.	MAF_USDA=1.639
NC_035078.1	30946752	.	T	C	.	.	MAF_INRAE=5.833;MAF_USDA=33.333
NC_035078.1	30946783	.	G	C	.	.	MAF_INRAE=6.962;MAF_USDA=37.5
NC_035078.1	30946920	.	G	T	.	.	MAF_INRAE=2.5
NC_035078.1	30946942	.	T	C	.	.	MAF_INRAE=36.842;MAF_USDA=37.647
NC_035078.1	30947068	.	C	G	.	.	MAF_INRAE=2.5
NC_035078.1	30947089	.	T	G	.	.	MAF_USDA=6.25
NC_035078.1	30947207	.	G	A	.	.	MAF_USDA=2.459
NC_035078.1	30947371	.	A	T	.	.	MAF_INRAE=10.759;MAF_USDA=15.882
NC_035078.1	30947626	.	G	A	.	.	MAF_USDA=5.738
NC_035078.1	30947701	.	G	T	.	.	MAF_USDA=1.639
NC_035078.1	30947974	.	A	C	.	.	MAF_USDA=2.083
NC_035078.1	30948227	.	C	T	.	.	MAF_INRAE=41.772;MAF_USDA=22.131
NC_035078.1	30948315	.	C	T	.	.	MAF_USDA=1.667
NC_035078.1	30948581	.	C	A	.	.	MAF_USDA=3.279
NC_035078.1	30948601	.	G	A	.	.	MAF_USDA=15.882
NC_035078.1	30948786	.	C	T	.	.	MAF_USDA=2.459
NC_035078.1	30948819	.	C	T	.	.	MAF_USDA=8.235
NC_035078.1	30949046	.	C	A	.	.	MAF_USDA=1.639
NC_035078.1	30949102	.	G	A	.	.	MAF_USDA=6.25
NC_035078.1	30949305	.	C	T	.	.	MAF_USDA=6.25
NC_035078.1	30949318	.	C	T	.	.	MAF_INRAE=5.263
NC_035078.1	30949376	.	A	C	.	.	MAF_USDA=2.459
NC_035078.1	30949544	.	C	A	.	.	MAF_USDA=6.25
NC_035078.1	30949583	.	G	T	.	.	MAF_USDA=2.459
NC_035078.1	30949590	.	A	G	.	.	MAF_INRAE=10.127;MAF_USDA=4.167
NC_035078.1	30949617	.	C	T	.	.	MAF_USDA=15.294
NC_035078.1	30949640	.	A	T	.	.	MAF_USDA=1.639
NC_035078.1	30949652	.	A	C	.	.	MAF_INRAE=12.658;MAF_USDA=17.059
NC_035078.1	30949695	.	A	G	.	.	MAF_INRAE=3.333;MAF_USDA=20.833
NC_035078.1	30949764	.	A	C	.	.	MAF_USDA=1.639
NC_035078.1	30949833	.	A	G	.	.	MAF_INRAE=12.025;MAF_USDA=17.647
NC_035078.1	30949881	.	C	A	.	.	MAF_USDA=15.882
NC_035078.1	30950043	.	T	G	.	.	MAF_INRAE=31.013;MAF_USDA=35.294
NC_035078.1	30950059	.	T	C	.	.	MAF_INRAE=42.405;MAF_USDA=24.59
NC_035078.1	30950099	.	C	T	.	.	MAF_USDA=16.471
NC_035078.1	30950109	.	A	C	.	.	MAF_USDA=6.25
NC_035078.1	30950196	.	C	T	.	.	MAF_INRAE=3.797
NC_035078.1	30950495	.	T	C	.	.	MAF_INRAE=10.127;MAF_USDA=15.882
NC_035078.1	30950500	.	G	T	.	.	MAF_USDA=2.459
NC_035078.1	30950708	.	T	C	.	.	MAF_INRAE=7.595;MAF_USDA=14.118
NC_035078.1	30950738	.	G	A	.	.	MAF_INRAE=2.632
NC_035078.1	30950998	.	A	C	.	.	MAF_USDA=33.333
NC_035078.1	30951008	.	A	G	.	.	MAF_USDA=33.333
NC_035078.1	30951219	.	G	A	.	.	MAF_USDA=3.279
NC_035078.1	30951278	.	A	T	.	.	MAF_INRAE=10.526;MAF_USDA=12.353
NC_035078.1	30951343	.	G	T	.	.	MAF_INRAE=43.038;MAF_USDA=25.41
NC_035078.1	30951409	.	G	A	.	.	MAF_USDA=1.639
NC_035078.1	30951628	.	G	A	.	.	MAF_USDA=1.639
NC_035078.1	30951654	.	T	A	.	.	MAF_USDA=1.639
NC_035078.1	30951659	.	G	C	.	.	MAF_INRAE=12.658;MAF_USDA=17.059
NC_035078.1	30951663	.	G	T	.	.	MAF_USDA=1.639
NC_035078.1	30951705	.	T	A	.	.	MAF_INRAE=12.658;MAF_USDA=17.647
NC_035078.1	30951731	.	T	A	.	.	MAF_INRAE=12.658;MAF_USDA=17.647
NC_035078.1	30951757	.	A	C	.	.	MAF_INRAE=5.063;MAF_USDA=11.765
NC_035078.1	30951787	.	C	A	.	.	MAF_INRAE=24.684;MAF_USDA=18.824
NC_035078.1	30952059	.	C	T	.	.	MAF_INRAE=42.405;MAF_USDA=22.131
NC_035078.1	30952288	.	C	G	.	.	MAF_USDA=3.333
NC_035078.1	30952315	.	G	T	.	.	MAF_USDA=1.639
NC_035078.1	30952368	.	C	T	.	.	MAF_INRAE=12.658;MAF_USDA=17.647
NC_035078.1	30952588	.	G	A	.	.	MAF_USDA=8.333
NC_035078.1	30952716	.	C	T	.	.	MAF_INRAE=24.051;MAF_USDA=26.471
NC_035078.1	30953370	.	A	G	.	.	MAF_INRAE=5.063;MAF_USDA=15.294
NC_035078.1	30953433	.	T	A	.	.	MAF_INRAE=48.734;MAF_USDA=9.016
NC_035078.1	30953739	.	G	A	.	.	MAF_INRAE=6.329
NC_035078.1	30953965	.	A	G	.	.	MAF_INRAE=12.658;MAF_USDA=17.059
NC_035078.1	30954117	.	T	A	.	.	MAF_INRAE=12.658;MAF_USDA=17.647
NC_035078.1	30954263	.	A	T	.	.	MAF_USDA=14.881
NC_035078.1	30954341	.	C	T	.	.	MAF_USDA=17.47
NC_035078.1	30955094	.	G	T	.	.	MAF_USDA=14.706
NC_035078.1	30955133	.	C	T	.	.	MAF_INRAE=5.263;MAF_USDA=15.882
NC_035078.1	30955236	.	A	G	.	.	MAF_USDA=21.765
NC_035078.1	30955543	.	T	C	.	.	MAF_INRAE=12.025;MAF_USDA=17.059
NC_035078.1	30955666	.	T	C	.	.	MAF_INRAE=12.658;MAF_USDA=18.235
NC_035078.1	30955846	.	G	A	.	.	MAF_USDA=3.279
NC_035078.1	30956134	.	C	T	.	.	MAF_USDA=1.639
NC_035078.1	30956218	.	C	T	.	.	MAF_INRAE=42.405;MAF_USDA=22.131
NC_035078.1	30956264	.	A	G	.	.	MAF_USDA=2.459
NC_035078.1	30956310	.	C	T	.	.	MAF_INRAE=2.5
NC_035078.1	30956380	.	C	A	.	.	MAF_USDA=2.459
NC_035078.1	30956746	.	G	T	.	.	MAF_USDA=3.279
NC_035078.1	30956751	.	T	A	.	.	MAF_USDA=1.639
NC_035078.1	30956863	.	C	T	.	.	MAF_INRAE=24.684;MAF_USDA=45.294
NC_035078.1	30957168	.	A	T	.	.	MAF_INRAE=12.025;MAF_USDA=17.647
NC_035078.1	30957171	.	C	T	.	.	MAF_INRAE=14.167;MAF_USDA=17.647
NC_035078.1	30957362	.	T	G	.	.	MAF_USDA=1.639
NC_035078.1	30957481	.	A	T	.	.	MAF_USDA=1.639
NC_035078.1	30957542	.	G	T	.	.	MAF_USDA=2.459
NC_035078.1	30957651	.	C	T	.	.	MAF_INRAE=42.405;MAF_USDA=22.131
NC_035078.1	30957700	.	A	C	.	.	MAF_INRAE=12.658;MAF_USDA=17.647
NC_035078.1	30957790	.	G	T	.	.	MAF_USDA=3.279
NC_035078.1	30957875	.	C	T	.	.	MAF_USDA=6.25
NC_035078.1	30958008	.	A	T	.	.	MAF_USDA=1.639
NC_035078.1	30958084	.	T	C	.	.	MAF_INRAE=12.658;MAF_USDA=17.857
NC_035078.1	30958319	.	A	C	.	.	MAF_INRAE=29.747;MAF_USDA=39.412
NC_035078.1	30958321	.	A	G	.	.	MAF_INRAE=27.5;MAF_USDA=40.0
NC_035078.1	30958335	.	A	T	.	.	MAF_USDA=3.279
NC_035078.1	30958345	.	C	T	.	.	MAF_USDA=6.25
NC_035078.1	30958381	.	A	C	.	.	MAF_INRAE=12.658;MAF_USDA=19.412
NC_035078.1	30958424	.	C	A	.	.	MAF_INRAE=42.405;MAF_USDA=21.311
NC_035078.1	30958554	.	T	C	.	.	MAF_INRAE=19.62;MAF_USDA=18.824
NC_035078.1	30958618	.	G	A	.	.	MAF_INRAE=42.405;MAF_USDA=24.59
NC_035078.1	30958748	.	G	A	.	.	MAF_USDA=3.279
NC_035078.1	30958874	.	C	T	.	.	MAF_INRAE=6.329
NC_035078.1	30958998	.	G	T	.	.	MAF_USDA=1.639
NC_035078.1	30959136	.	A	T	.	.	MAF_INRAE=5.063;MAF_USDA=14.706
NC_035078.1	30959482	.	C	G	.	.	MAF_INRAE=12.025;MAF_USDA=17.059
NC_035078.1	30959545	.	C	T	.	.	MAF_USDA=2.083
NC_035078.1	30959741	.	C	T	.	.	MAF_INRAE=12.658;MAF_USDA=17.647
NC_035078.1	30959782	.	A	C	.	.	MAF_INRAE=5.263
NC_035078.1	30959826	.	T	C	.	.	MAF_INRAE=12.658;MAF_USDA=17.647
NC_035078.1	30959910	.	A	G	.	.	MAF_USDA=6.25
NC_035078.1	30960085	.	T	A	.	.	MAF_USDA=3.279
NC_035078.1	30960124	.	A	T	.	.	MAF_USDA=3.279
NC_035078.1	30960214	.	T	G	.	.	MAF_USDA=3.279
NC_035078.1	30960248	.	T	C	.	.	MAF_USDA=6.25
NC_035078.1	30960343	.	A	C	.	.	MAF_USDA=6.25
NC_035078.1	30960391	.	G	A	.	.	MAF_INRAE=5.063;MAF_USDA=11.176
NC_035078.1	30960698	.	T	C	.	.	MAF_USDA=5.738
NC_035078.1	30960874	.	G	T	.	.	MAF_USDA=3.279
NC_035078.1	30960889	.	G	A	.	.	MAF_INRAE=43.038;MAF_USDA=22.131
NC_035078.1	30960929	.	G	A	.	.	MAF_USDA=3.279
NC_035078.1	30960975	.	T	G	.	.	MAF_USDA=2.459
NC_035078.1	30961032	.	A	C	.	.	MAF_USDA=1.639
NC_035078.1	30961147	.	A	G	.	.	MAF_USDA=3.279
NC_035078.1	30961169	.	T	C	.	.	MAF_USDA=2.459
NC_035078.1	30961258	.	A	C	.	.	MAF_USDA=6.25
NC_035078.1	30961580	.	C	G	.	.	MAF_USDA=6.25
NC_035078.1	30961758	.	G	A	.	.	MAF_INRAE=48.734;MAF_USDA=9.836
NC_035078.1	30962143	.	G	A	.	.	MAF_INRAE=42.405;MAF_USDA=24.59
NC_035078.1	30962159	.	G	A	.	.	MAF_USDA=3.279
NC_035078.1	30962171	.	C	T	.	.	MAF_USDA=1.639
NC_035078.1	30962433	.	C	A	.	.	MAF_USDA=4.098
NC_035078.1	30962434	.	C	A	.	.	MAF_USDA=4.098
NC_035078.1	30962806	.	G	C	.	.	MAF_USDA=2.459
NC_035078.1	30963350	.	G	T	.	.	MAF_INRAE=5.063;MAF_USDA=14.706
NC_035078.1	30963772	.	G	A	.	.	MAF_USDA=5.294
NC_035078.1	30963830	.	A	G	.	.	MAF_INRAE=11.392;MAF_USDA=20.0
NC_035078.1	30963871	.	C	T	.	.	MAF_USDA=2.083
NC_035078.1	30963930	.	T	C	.	.	MAF_USDA=1.639
NC_035078.1	30964121	.	A	C	.	.	MAF_USDA=2.459
NC_035078.1	30964210	.	G	T	.	.	MAF_USDA=6.25
NC_035078.1	30964472	.	C	T	.	.	MAF_USDA=2.459
NC_035078.1	30964473	.	T	A	.	.	MAF_USDA=6.25
NC_035078.1	30964518	.	T	C	.	.	MAF_USDA=45.833
NC_035078.1	30964519	.	T	C	.	.	MAF_INRAE=24.167;MAF_USDA=45.833
NC_035078.1	30964537	.	T	G	.	.	MAF_INRAE=19.62;MAF_USDA=17.647
NC_035078.1	30964722	.	C	T	.	.	MAF_USDA=3.279
NC_035078.1	30964938	.	G	T	.	.	MAF_INRAE=25.316;MAF_USDA=19.412
NC_035078.1	30965480	.	T	A	.	.	MAF_INRAE=24.684;MAF_USDA=18.824
NC_035078.1	30965518	.	C	T	.	.	MAF_INRAE=43.038;MAF_USDA=22.131
NC_035078.1	30965628	.	T	C	.	.	MAF_INRAE=12.658;MAF_USDA=17.647
NC_035078.1	30965632	.	G	T	.	.	MAF_USDA=1.639
NC_035078.1	30965764	.	G	A	.	.	MAF_USDA=4.098
NC_035078.1	30966250	.	G	T	.	.	MAF_INRAE=4.43;MAF_USDA=18.235
NC_035078.1	30966394	.	G	A	.	.	MAF_INRAE=24.684;MAF_USDA=18.235
NC_035078.1	30966750	.	T	A	.	.	MAF_INRAE=10.526
NC_035078.1	30966759	.	T	G	.	.	MAF_INRAE=10.526
NC_035078.1	30966943	.	C	T	.	.	MAF_INRAE=5.0;MAF_USDA=7.647
NC_035078.1	30967502	.	T	A	.	.	MAF_INRAE=24.684;MAF_USDA=18.824
NC_035078.1	30967508	.	C	T	.	.	MAF_USDA=6.25
NC_035078.1	30967588	.	G	C	.	.	MAF_USDA=3.279
NC_035078.1	30967598	.	C	T	.	.	MAF_INRAE=42.405;MAF_USDA=22.131
NC_035078.1	30967982	.	G	T	.	.	MAF_USDA=2.459
NC_035078.1	30968146	.	A	G	.	.	MAF_USDA=3.279
NC_035078.1	30968181	.	T	C	.	.	MAF_INRAE=24.684;MAF_USDA=18.824
NC_035078.1	30968447	.	C	T	.	.	MAF_INRAE=8.861;MAF_USDA=9.412
NC_035078.1	30968457	.	G	T	.	.	MAF_USDA=1.639
NC_035078.1	30968504	.	T	C	.	.	MAF_USDA=1.639
NC_035078.1	30968595	.	C	G	.	.	MAF_USDA=18.824
NC_035078.1	30968617	.	C	A	.	.	MAF_USDA=45.833
NC_035078.1	30968622	.	C	T	.	.	MAF_USDA=45.833
NC_035078.1	30969016	.	T	A	.	.	MAF_USDA=45.833
NC_035078.1	30969267	.	A	T	.	.	MAF_USDA=8.333
NC_035078.1	30969449	.	T	A	.	.	MAF_USDA=39.583
NC_035078.1	30969503	.	C	A	.	.	MAF_USDA=39.583
NC_035078.1	30969874	.	T	C	.	.	MAF_USDA=2.083
NC_035078.1	30970097	.	C	A	.	.	MAF_USDA=45.833
NC_035078.1	30970180	.	G	A	.	.	MAF_USDA=47.917
NC_035078.1	30970578	.	C	A	.	.	MAF_USDA=45.833
NC_035078.1	30970700	.	G	T	.	.	MAF_USDA=4.167
NC_035078.1	30971997	.	G	T	.	.	MAF_INRAE=2.5
NC_035078.1	30972003	.	G	T	.	.	MAF_INRAE=1.667
NC_035078.1	30972006	.	A	T	.	.	MAF_INRAE=1.667
NC_035078.1	30972008	.	C	T	.	.	MAF_INRAE=1.667
NC_035078.1	30972009	.	G	T	.	.	MAF_INRAE=1.667
NC_035078.1	30972167	.	C	T	.	.	MAF_INRAE=3.333;MAF_USDA=7.647
NC_035078.1	30972222	.	A	C	.	.	MAF_INRAE=37.342;MAF_USDA=40.588
NC_035078.1	30972226	.	C	T	.	.	MAF_USDA=6.25
NC_035078.1	30972274	.	C	T	.	.	MAF_INRAE=24.051;MAF_USDA=18.824
NC_035078.1	30972294	.	T	C	.	.	MAF_INRAE=31.579;MAF_USDA=37.647
NC_035078.1	30972352	.	G	A	.	.	MAF_USDA=4.098
NC_035078.1	30972447	.	G	T	.	.	MAF_USDA=6.25
NC_035078.1	30972463	.	A	G	.	.	MAF_USDA=2.083
NC_035078.1	30972587	.	T	C	.	.	MAF_USDA=3.279
NC_035078.1	30972897	.	C	T	.	.	MAF_INRAE=36.076;MAF_USDA=40.588
NC_035078.1	30973007	.	C	A	.	.	MAF_INRAE=24.684;MAF_USDA=18.824
NC_035078.1	30973032	.	G	C	.	.	MAF_USDA=20.492
NC_035078.1	30973049	.	C	T	.	.	MAF_USDA=3.279
NC_035078.1	30973085	.	T	A	.	.	MAF_INRAE=24.684;MAF_USDA=18.824
NC_035078.1	30973094	.	C	A	.	.	MAF_USDA=1.639
NC_035078.1	30973111	.	C	T	.	.	MAF_INRAE=24.684;MAF_USDA=18.824
NC_035078.1	30973381	.	C	A	.	.	MAF_USDA=1.639
NC_035078.1	30973449	.	T	C	.	.	MAF_USDA=1.639
NC_035078.1	30973475	.	C	A	.	.	MAF_INRAE=24.684;MAF_USDA=18.824
NC_035078.1	30973509	.	C	A	.	.	MAF_USDA=2.459
NC_035078.1	30973516	.	T	A	.	.	MAF_INRAE=8.861;MAF_USDA=9.412
NC_035078.1	30973650	.	T	C	.	.	MAF_INRAE=4.43;MAF_USDA=19.412
NC_035078.1	30973731	.	C	T	.	.	MAF_USDA=11.765
NC_035078.1	30973840	.	A	G	.	.	MAF_USDA=1.639
NC_035078.1	30974095	.	T	A	.	.	MAF_USDA=1.639
NC_035078.1	30974206	.	G	A	.	.	MAF_USDA=1.639
NC_035078.1	30974480	.	C	T	.	.	MAF_USDA=4.098
NC_035078.1	30974543	.	A	C	.	.	MAF_INRAE=10.526;MAF_USDA=8.824
NC_035078.1	30975077	.	C	T	.	.	MAF_USDA=6.25
NC_035078.1	30975232	.	A	G	.	.	MAF_INRAE=24.684;MAF_USDA=18.235
NC_035078.1	30975282	.	T	C	.	.	MAF_USDA=6.25
NC_035078.1	30975295	.	C	T	.	.	MAF_USDA=3.279
NC_035078.1	30975350	.	A	T	.	.	MAF_USDA=4.098
NC_035078.1	30975404	.	C	T	.	.	MAF_USDA=4.098
NC_035078.1	30975520	.	C	G	.	.	MAF_USDA=2.459
NC_035078.1	30975537	.	A	T	.	.	MAF_USDA=1.639
NC_035078.1	30975587	.	T	A	.	.	MAF_INRAE=24.684;MAF_USDA=18.824
NC_035078.1	30975613	.	T	G	.	.	MAF_USDA=1.639
NC_035078.1	30975832	.	T	G	.	.	MAF_INRAE=6.329
NC_035078.1	30975943	.	C	G	.	.	MAF_USDA=1.639
NC_035078.1	30975951	.	T	G	.	.	MAF_USDA=6.25
NC_035078.1	30976216	.	C	T	.	.	MAF_USDA=2.459
NC_035078.1	30976354	.	G	T	.	.	MAF_INRAE=12.658;MAF_USDA=18.235
NC_035078.1	30976690	.	A	C	.	.	MAF_USDA=2.459
NC_035078.1	30976696	.	T	G	.	.	MAF_USDA=3.279
NC_035078.1	30976798	.	C	A	.	.	MAF_USDA=1.639
NC_035078.1	30976853	.	C	T	.	.	MAF_USDA=3.279
NC_035078.1	30976877	.	T	G	.	.	MAF_INRAE=2.5;MAF_USDA=2.083
NC_035078.1	30976879	.	T	A	.	.	MAF_INRAE=13.333
NC_035078.1	30976882	.	T	A	.	.	MAF_INRAE=9.494
NC_035078.1	30976916	.	T	G	.	.	MAF_USDA=1.639
NC_035078.1	30976918	.	C	T	.	.	MAF_USDA=22.941
NC_035078.1	30977030	.	G	A	.	.	MAF_USDA=1.639
NC_035078.1	30977096	.	T	A	.	.	MAF_USDA=4.918
NC_035078.1	30977192	.	A	T	.	.	MAF_USDA=22.353
NC_035078.1	30977203	.	G	A	.	.	MAF_USDA=1.639
NC_035078.1	30977231	.	T	G	.	.	MAF_INRAE=5.0;MAF_USDA=7.647
NC_035078.1	30977687	.	G	T	.	.	MAF_USDA=1.639
NC_035078.1	30977996	.	C	A	.	.	MAF_USDA=4.098
NC_035078.1	30978017	.	A	G	.	.	MAF_USDA=1.639
NC_035078.1	30978068	.	T	A	.	.	MAF_INRAE=5.063;MAF_USDA=41.765
NC_035078.1	30978238	.	C	A	.	.	MAF_USDA=4.098
NC_035078.1	30978260	.	C	A	.	.	MAF_USDA=2.083
NC_035078.1	30978399	.	G	C	.	.	MAF_INRAE=12.658;MAF_USDA=19.412
NC_035078.1	30978435	.	T	G	.	.	MAF_USDA=4.098
NC_035078.1	30978547	.	C	A	.	.	MAF_USDA=4.098
NC_035078.1	30978763	.	A	C	.	.	MAF_USDA=1.765
NC_035078.1	30978911	.	G	C	.	.	MAF_INRAE=36.709;MAF_USDA=39.412
NC_035078.1	30978920	.	C	A	.	.	MAF_USDA=6.25
NC_035078.1	30979022	.	T	G	.	.	MAF_INRAE=10.526;MAF_USDA=7.059
NC_035078.1	30979145	.	C	A	.	.	MAF_USDA=1.639
NC_035078.1	30979208	.	C	T	.	.	MAF_INRAE=19.62;MAF_USDA=18.824
NC_035078.1	30979249	.	T	C	.	.	MAF_INRAE=4.43;MAF_USDA=16.471
NC_035078.1	30979250	.	C	A	.	.	MAF_USDA=3.279
NC_035078.1	30979332	.	G	A	.	.	MAF_INRAE=12.658;MAF_USDA=17.647
NC_035078.1	30979363	.	C	T	.	.	MAF_INRAE=3.797
NC_035078.1	30979774	.	G	A	.	.	MAF_USDA=3.279
NC_035078.1	30979873	.	G	C	.	.	MAF_INRAE=5.0;MAF_USDA=27.059
NC_035078.1	30979939	.	G	A	.	.	MAF_USDA=1.639
NC_035078.1	30979967	.	G	T	.	.	MAF_INRAE=6.329;MAF_USDA=1.639
NC_035078.1	30980087	.	G	A	.	.	MAF_INRAE=12.658;MAF_USDA=17.647
NC_035078.1	30980088	.	A	T	.	.	MAF_USDA=3.279
NC_035078.1	30980096	.	G	C	.	.	MAF_USDA=3.279
NC_035078.1	30980110	.	G	A	.	.	MAF_USDA=6.25
NC_035078.1	30980152	.	C	T	.	.	MAF_USDA=4.167
NC_035078.1	30980285	.	G	T	.	.	MAF_INRAE=3.333;MAF_USDA=26.471
NC_035078.1	30980462	.	G	C	.	.	MAF_USDA=2.083
NC_035078.1	30980696	.	C	T	.	.	MAF_INRAE=11.667;MAF_USDA=10.0
NC_035078.1	30980739	.	A	T	.	.	MAF_USDA=3.279
NC_035078.1	30980834	.	A	G	.	.	MAF_INRAE=3.333;MAF_USDA=27.059
NC_035078.1	30980918	.	G	T	.	.	MAF_INRAE=12.658;MAF_USDA=17.059
NC_035078.1	30980936	.	T	C	.	.	MAF_USDA=6.25
NC_035078.1	30981414	.	C	A	.	.	MAF_INRAE=4.167;MAF_USDA=8.333
NC_035078.1	30981436	.	G	T	.	.	MAF_USDA=3.279
NC_035078.1	30981539	.	G	A	.	.	MAF_USDA=2.459
NC_035078.1	30981700	.	C	A	.	.	MAF_INRAE=12.658;MAF_USDA=17.857
NC_035078.1	30981942	.	C	A	.	.	MAF_INRAE=8.861;MAF_USDA=10.0
NC_035078.1	30981951	.	C	A	.	.	MAF_USDA=6.25
NC_035078.1	30982345	.	C	T	.	.	MAF_USDA=1.639
NC_035078.1	30982404	.	A	G	.	.	MAF_INRAE=37.342;MAF_USDA=37.059
NC_035078.1	30982541	.	C	A	.	.	MAF_INRAE=24.684;MAF_USDA=18.824
NC_035078.1	30982632	.	T	C	.	.	MAF_INRAE=5.833
NC_035078.1	30982635	.	C	G	.	.	MAF_INRAE=5.833
NC_035078.1	30982640	.	C	A	.	.	MAF_INRAE=5.833
NC_035078.1	30982680	.	G	A	.	.	MAF_INRAE=7.5
NC_035078.1	30982691	.	A	C	.	.	MAF_INRAE=6.667
NC_035078.1	30982742	.	G	A	.	.	MAF_INRAE=7.5
NC_035078.1	30982744	.	G	A	.	.	MAF_INRAE=5.833
NC_035078.1	30982745	.	G	A	.	.	MAF_INRAE=3.333;MAF_USDA=7.059
NC_035078.1	30982748	.	C	A	.	.	MAF_INRAE=5.833
NC_035078.1	30982764	.	A	T	.	.	MAF_INRAE=1.667
NC_035078.1	30982815	.	C	G	.	.	MAF_USDA=2.459
NC_035078.1	30982911	.	T	A	.	.	MAF_INRAE=1.667;MAF_USDA=7.377
NC_035078.1	30982914	.	C	T	.	.	MAF_USDA=2.459
NC_035078.1	30982919	.	C	T	.	.	MAF_INRAE=1.667;MAF_USDA=5.738
NC_035078.1	30982937	.	A	G	.	.	MAF_INRAE=15.0;MAF_USDA=25.0
NC_035078.1	30982939	.	G	A	.	.	MAF_USDA=3.279
NC_035078.1	30982942	.	C	T	.	.	MAF_INRAE=15.833;MAF_USDA=27.083
NC_035078.1	30982968	.	C	A	.	.	MAF_INRAE=2.5
NC_035078.1	30982971	.	A	C	.	.	MAF_INRAE=14.167;MAF_USDA=14.583
NC_035078.1	30982999	.	C	A	.	.	MAF_INRAE=17.5
NC_035078.1	30983001	.	C	T	.	.	MAF_INRAE=17.5
NC_035078.1	30983016	.	T	G	.	.	MAF_INRAE=1.667
NC_035078.1	30983021	.	G	T	.	.	MAF_INRAE=1.667
NC_035078.1	30983034	.	G	A	.	.	MAF_INRAE=1.667
NC_035078.1	30983037	.	A	G	.	.	MAF_INRAE=1.667
NC_035078.1	30983324	.	G	A	.	.	MAF_USDA=17.647
NC_035078.1	30983449	.	G	A	.	.	MAF_USDA=1.639
NC_035078.1	30983596	.	A	G	.	.	MAF_USDA=1.639
NC_035078.1	30983688	.	G	A	.	.	MAF_USDA=3.279
NC_035078.1	30983768	.	G	T	.	.	MAF_USDA=1.639
NC_035078.1	30983939	.	C	G	.	.	MAF_INRAE=12.658;MAF_USDA=17.647
NC_035078.1	30983995	.	C	T	.	.	MAF_INRAE=12.658;MAF_USDA=18.235
NC_035078.1	30984229	.	G	A	.	.	MAF_USDA=6.25
NC_035078.1	30984287	.	C	T	.	.	MAF_INRAE=24.684;MAF_USDA=20.0
NC_035078.1	30984340	.	G	A	.	.	MAF_USDA=18.824
NC_035078.1	30984411	.	T	C	.	.	MAF_INRAE=26.316;MAF_USDA=18.824
NC_035078.1	30984893	.	C	T	.	.	MAF_INRAE=5.0;MAF_USDA=7.647
NC_035078.1	30984918	.	C	A	.	.	MAF_INRAE=12.025;MAF_USDA=17.647
NC_035078.1	30984984	.	G	C	.	.	MAF_INRAE=5.833;MAF_USDA=18.75
NC_035078.1	30985112	.	T	G	.	.	MAF_USDA=6.25
NC_035078.1	30985219	.	G	A	.	.	MAF_USDA=4.167
NC_035078.1	30985349	.	G	T	.	.	MAF_USDA=6.25
NC_035078.1	30985380	.	A	G	.	.	MAF_INRAE=3.333
NC_035078.1	30985409	.	G	A	.	.	MAF_USDA=1.639
NC_035078.1	30985521	.	G	T	.	.	MAF_USDA=4.098
NC_035078.1	30985522	.	T	G	.	.	MAF_USDA=4.098
NC_035078.1	30985794	.	G	A	.	.	MAF_USDA=4.167
NC_035078.1	30985865	.	G	A	.	.	MAF_USDA=3.279
NC_035078.1	30986097	.	A	C	.	.	MAF_USDA=2.459
NC_035078.1	30986862	.	G	A	.	.	MAF_USDA=41.667
NC_035078.1	30987305	.	G	A	.	.	MAF_USDA=3.529
NC_035078.1	30987354	.	C	T	.	.	MAF_INRAE=3.333;MAF_USDA=26.471
NC_035078.1	30987406	.	A	G	.	.	MAF_INRAE=6.329
NC_035078.1	30987609	.	T	C	.	.	MAF_USDA=6.25
NC_035078.1	30987648	.	C	T	.	.	MAF_USDA=41.667
NC_035078.1	30987754	.	C	A	.	.	MAF_USDA=2.459
NC_035078.1	30987897	.	A	T	.	.	MAF_USDA=4.167
NC_035078.1	30987938	.	A	G	.	.	MAF_INRAE=10.526;MAF_USDA=14.706
NC_035078.1	30987942	.	A	T	.	.	MAF_USDA=1.639
NC_035078.1	30987973	.	C	A	.	.	MAF_INRAE=5.696
NC_035078.1	30988067	.	G	A	.	.	MAF_USDA=4.167
NC_035078.1	30988089	.	G	A	.	.	MAF_INRAE=5.263
NC_035078.1	30990013	.	G	A	.	.	MAF_INRAE=24.051;MAF_USDA=18.824
NC_035078.1	30990063	.	T	G	.	.	MAF_USDA=2.459
NC_035078.1	30990141	.	G	A	.	.	MAF_INRAE=6.329
NC_035078.1	30990224	.	T	A	.	.	MAF_USDA=1.639
NC_035078.1	30990314	.	G	T	.	.	MAF_INRAE=42.405
NC_035078.1	30990365	.	G	A	.	.	MAF_INRAE=24.684;MAF_USDA=18.824
NC_035078.1	30990383	.	C	T	.	.	MAF_INRAE=24.684;MAF_USDA=18.824
NC_035078.1	30990386	.	G	T	.	.	MAF_USDA=6.25
NC_035078.1	30990485	.	G	A	.	.	MAF_INRAE=37.342;MAF_USDA=38.824
NC_035078.1	30991009	.	G	A	.	.	MAF_USDA=6.25
NC_035078.1	30991054	.	T	G	.	.	MAF_INRAE=42.5
NC_035078.1	30991088	.	T	C	.	.	MAF_USDA=4.098
NC_035078.1	30991094	.	G	A	.	.	MAF_USDA=1.639
NC_035078.1	30991300	.	G	A	.	.	MAF_USDA=4.098
NC_035078.1	30991367	.	A	G	.	.	MAF_INRAE=6.329;MAF_USDA=5.738
NC_035078.1	30991521	.	A	G	.	.	MAF_INRAE=10.526;MAF_USDA=14.706
NC_035078.1	30991540	.	T	G	.	.	MAF_USDA=3.279
NC_035078.1	30991629	.	A	C	.	.	MAF_INRAE=2.5;MAF_USDA=3.279
NC_035078.1	30991632	.	T	C	.	.	MAF_INRAE=2.5;MAF_USDA=3.279
NC_035078.1	30991743	.	C	T	.	.	MAF_INRAE=48.734;MAF_USDA=9.836
NC_035078.1	30991759	.	C	A	.	.	MAF_INRAE=24.684;MAF_USDA=19.412
NC_035078.1	30991779	.	T	G	.	.	MAF_INRAE=10.526;MAF_USDA=7.059
NC_035078.1	30991780	.	G	A	.	.	MAF_USDA=7.647
NC_035078.1	30991927	.	GATGTTGCG	GATGTTGCA	.	.	MAF_USDA=39.583
NC_035078.1	30991935	.	G	A	.	.	MAF_INRAE=12.658;MAF_USDA=9.016
NC_035078.1	30991944	.	T	G	.	.	MAF_INRAE=12.658;MAF_USDA=17.647
NC_035078.1	30992103	.	C	T	.	.	MAF_INRAE=3.333;MAF_USDA=27.059
NC_035078.1	30992143	.	C	A	.	.	MAF_INRAE=12.658;MAF_USDA=17.059
NC_035078.1	30992157	.	T	A	.	.	MAF_INRAE=6.329;MAF_USDA=1.639
NC_035078.1	30992181	.	A	T	.	.	MAF_INRAE=6.329;MAF_USDA=1.639
NC_035078.1	30992198	.	G	A	.	.	MAF_USDA=1.639
NC_035078.1	30992278	.	T	C	.	.	MAF_USDA=6.25
NC_035078.1	30992288	.	A	T	.	.	MAF_INRAE=13.158;MAF_USDA=10.714
NC_035078.1	30992339	.	T	C	.	.	MAF_USDA=2.083
NC_035078.1	30992393	.	C	A	.	.	MAF_USDA=4.098
NC_035078.1	30992476	.	A	T	.	.	MAF_USDA=3.279
NC_035078.1	30992555	.	A	T	.	.	MAF_INRAE=10.526;MAF_USDA=14.706
NC_035078.1	30992695	.	G	T	.	.	MAF_INRAE=9.494;MAF_USDA=4.167
NC_035078.1	30992736	.	T	A	.	.	MAF_INRAE=23.418;MAF_USDA=18.824
NC_035078.1	30992781	.	G	A	.	.	MAF_USDA=3.279
NC_035078.1	30993043	.	T	C	.	.	MAF_INRAE=42.405;MAF_USDA=20.492
NC_035078.1	30993045	.	G	T	.	.	MAF_INRAE=12.658;MAF_USDA=17.647
NC_035078.1	30993281	.	A	T	.	.	MAF_USDA=4.098
NC_035078.1	30993692	.	A	G	.	.	MAF_INRAE=2.5
NC_035078.1	30993732	.	A	T	.	.	MAF_INRAE=10.0;MAF_USDA=15.882
NC_035078.1	30993919	.	C	G	.	.	MAF_USDA=1.639
NC_035078.1	30993960	.	G	A	.	.	MAF_INRAE=5.0;MAF_USDA=7.059
NC_035078.1	30994061	.	G	A	.	.	MAF_USDA=10.169
NC_035078.1	30994064	.	G	A	.	.	MAF_INRAE=15.0
NC_035078.1	30994086	.	A	T	.	.	MAF_USDA=2.459
NC_035078.1	30994139	.	G	A	.	.	MAF_USDA=6.25
NC_035078.1	30994201	.	C	T	.	.	MAF_INRAE=8.861;MAF_USDA=10.0
NC_035078.1	30994284	.	A	G	.	.	MAF_INRAE=24.684;MAF_USDA=18.824
NC_035078.1	30994310	.	C	A	.	.	MAF_USDA=2.459
NC_035078.1	30994356	.	A	G	.	.	MAF_INRAE=5.263
NC_035078.1	30994868	.	G	T	.	.	MAF_USDA=1.639
NC_035078.1	30994918	.	T	A	.	.	MAF_INRAE=13.291;MAF_USDA=17.647
NC_035078.1	30995150	.	C	T	.	.	MAF_INRAE=48.101;MAF_USDA=9.016
NC_035078.1	30995222	.	G	C	.	.	MAF_INRAE=19.62;MAF_USDA=18.824
NC_035078.1	30995227	.	C	G	.	.	MAF_USDA=3.279
NC_035078.1	30995500	.	G	T	.	.	MAF_USDA=1.639
NC_035078.1	30995513	.	T	A	.	.	MAF_INRAE=50.0;MAF_USDA=8.197
NC_035078.1	30995673	.	C	A	.	.	MAF_INRAE=10.526;MAF_USDA=15.294
NC_035078.1	30995707	.	A	C	.	.	MAF_INRAE=8.861;MAF_USDA=10.0
NC_035078.1	30995717	.	T	A	.	.	MAF_INRAE=12.658;MAF_USDA=17.647
NC_035078.1	30995738	.	T	A	.	.	MAF_INRAE=3.333;MAF_USDA=26.471
NC_035078.1	30995740	.	T	A	.	.	MAF_USDA=7.377
NC_035078.1	30996111	.	G	A	.	.	MAF_INRAE=42.405;MAF_USDA=20.492
NC_035078.1	30996135	.	A	G	.	.	MAF_INRAE=24.684;MAF_USDA=18.824
NC_035078.1	30996140	.	A	C	.	.	MAF_USDA=2.459
NC_035078.1	30996270	.	T	C	.	.	MAF_INRAE=10.526
NC_035078.1	30996736	.	A	G	.	.	MAF_USDA=1.639
NC_035078.1	30996982	.	G	A	.	.	MAF_USDA=1.639
NC_035078.1	30997035	.	T	G	.	.	MAF_INRAE=2.5;MAF_USDA=3.279
NC_035078.1	30997079	.	C	G	.	.	MAF_USDA=3.279
NC_035078.1	30997615	.	A	G	.	.	MAF_INRAE=3.333;MAF_USDA=26.471
NC_035078.1	30997669	.	G	A	.	.	MAF_USDA=3.529
NC_035078.1	30997676	.	C	A	.	.	MAF_INRAE=3.333;MAF_USDA=28.824
NC_035078.1	30997679	.	T	C	.	.	MAF_USDA=2.459
NC_035078.1	30997697	.	T	C	.	.	MAF_USDA=1.639
NC_035078.1	30997761	.	G	C	.	.	MAF_USDA=9.836
NC_035078.1	30997829	.	C	A	.	.	MAF_INRAE=43.038;MAF_USDA=19.672
NC_035078.1	30997959	.	T	G	.	.	MAF_USDA=4.167
NC_035078.1	30997960	.	G	A	.	.	MAF_USDA=6.25
NC_035078.1	30998203	.	C	T	.	.	MAF_INRAE=8.861;MAF_USDA=10.0
NC_035078.1	30998469	.	A	G	.	.	MAF_INRAE=24.684;MAF_USDA=18.824
NC_035078.1	30998523	.	T	G	.	.	MAF_INRAE=43.038;MAF_USDA=21.311
NC_035078.1	30998753	.	C	T	.	.	MAF_INRAE=5.833;MAF_USDA=7.059
NC_035078.1	30998832	.	G	A	.	.	MAF_USDA=4.098
NC_035078.1	30998930	.	C	T	.	.	MAF_INRAE=37.342;MAF_USDA=40.588
NC_035078.1	30998969	.	C	T	.	.	MAF_USDA=3.279
NC_035078.1	30998992	.	C	T	.	.	MAF_INRAE=37.342;MAF_USDA=22.131
NC_035078.1	30999182	.	A	T	.	.	MAF_INRAE=24.684;MAF_USDA=18.824
NC_035078.1	30999405	.	C	T	.	.	MAF_INRAE=12.658;MAF_USDA=19.412
NC_035078.1	30999432	.	C	T	.	.	MAF_USDA=4.098
NC_035078.1	30999504	.	C	A	.	.	MAF_INRAE=12.658;MAF_USDA=19.412
NC_035078.1	30999647	.	C	A	.	.	MAF_USDA=2.459
NC_035078.1	30999691	.	T	C	.	.	MAF_INRAE=12.658;MAF_USDA=19.412
NC_035078.1	30999805	.	C	T	.	.	MAF_USDA=5.738
NC_035078.1	31000008	.	T	C	.	.	MAF_INRAE=42.405;MAF_USDA=20.492
NC_035078.1	31000143	.	A	G	.	.	MAF_USDA=1.639
NC_035078.1	31000176	.	C	A	.	.	MAF_INRAE=24.684;MAF_USDA=18.824
NC_035078.1	31000178	.	A	T	.	.	MAF_INRAE=39.167;MAF_USDA=40.588
NC_035078.1	31000231	.	G	A	.	.	MAF_USDA=1.639
NC_035078.1	31000513	.	C	A	.	.	MAF_USDA=6.25
NC_035078.1	31000683	.	A	C	.	.	MAF_USDA=3.279
NC_035078.1	31000743	.	A	G	.	.	MAF_INRAE=32.278
NC_035078.1	31000874	.	A	T	.	.	MAF_INRAE=10.526;MAF_USDA=10.588
NC_035078.1	31000940	.	C	T	.	.	MAF_USDA=4.098
NC_035078.1	31000969	.	T	C	.	.	MAF_INRAE=24.684;MAF_USDA=18.824
NC_035078.1	31001014	.	A	G	.	.	MAF_USDA=3.279
NC_035078.1	31001100	.	G	A	.	.	MAF_INRAE=13.291;MAF_USDA=17.059
NC_035078.1	31001313	.	A	G	.	.	MAF_INRAE=36.709;MAF_USDA=41.765
NC_035078.1	31001357	.	A	T	.	.	MAF_USDA=1.639
NC_035078.1	31001487	.	A	T	.	.	MAF_USDA=3.279
NC_035078.1	31001513	.	A	T	.	.	MAF_USDA=3.279
NC_035078.1	31001586	.	C	T	.	.	MAF_USDA=6.25
NC_035078.1	31001701	.	C	T	.	.	MAF_INRAE=10.0;MAF_USDA=10.0
NC_035078.1	31001808	.	A	T	.	.	MAF_USDA=4.098
NC_035078.1	31001954	.	A	C	.	.	MAF_INRAE=12.025;MAF_USDA=19.412
NC_035078.1	31002226	.	G	A	.	.	MAF_INRAE=12.025;MAF_USDA=20.0
NC_035078.1	31002480	.	T	C	.	.	MAF_INRAE=48.734;MAF_USDA=11.475
NC_035078.1	31002570	.	A	T	.	.	MAF_INRAE=6.667
NC_035078.1	31003339	.	C	T	.	.	MAF_USDA=7.059
NC_035078.1	31003658	.	C	T	.	.	MAF_USDA=6.25
NC_035078.1	31003720	.	C	T	.	.	MAF_INRAE=4.167;MAF_USDA=20.833
NC_035078.1	31003747	.	G	A	.	.	MAF_INRAE=24.684;MAF_USDA=18.235
NC_035078.1	31003840	.	A	T	.	.	MAF_INRAE=2.5
NC_035078.1	31003879	.	G	T	.	.	MAF_INRAE=24.051;MAF_USDA=18.824
NC_035078.1	31004140	.	T	G	.	.	MAF_INRAE=10.526;MAF_USDA=8.235
NC_035078.1	31004509	.	A	C	.	.	MAF_USDA=10.417
NC_035078.1	31004605	.	C	T	.	.	MAF_USDA=10.656
NC_035078.1	31004646	.	G	T	.	.	MAF_USDA=1.639
NC_035078.1	31004790	.	G	A	.	.	MAF_INRAE=12.658;MAF_USDA=17.647
NC_035078.1	31004862	.	G	A	.	.	MAF_USDA=6.25
NC_035078.1	31005059	.	G	T	.	.	MAF_USDA=1.639
NC_035078.1	31005236	.	C	T	.	.	MAF_INRAE=5.0;MAF_USDA=7.059
NC_035078.1	31005241	.	A	C	.	.	MAF_INRAE=24.684;MAF_USDA=18.824
NC_035078.1	31005421	.	G	A	.	.	MAF_INRAE=2.5;MAF_USDA=2.941
NC_035078.1	31005544	.	T	C	.	.	MAF_USDA=3.279
NC_035078.1	31005595	.	C	T	.	.	MAF_INRAE=43.038;MAF_USDA=21.311
NC_035078.1	31005688	.	A	G	.	.	MAF_INRAE=10.526;MAF_USDA=9.412
NC_035078.1	31005902	.	G	A	.	.	MAF_USDA=2.459
NC_035078.1	31005936	.	G	A	.	.	MAF_INRAE=43.038;MAF_USDA=22.131
NC_035078.1	31005963	.	A	T	.	.	MAF_INRAE=5.063;MAF_USDA=18.235
NC_035078.1	31006001	.	C	T	.	.	MAF_USDA=4.098
NC_035078.1	31006030	.	G	T	.	.	MAF_USDA=3.279
NC_035078.1	31006093	.	A	C	.	.	MAF_INRAE=49.367;MAF_USDA=9.016
NC_035078.1	31006101	.	T	A	.	.	MAF_INRAE=48.101;MAF_USDA=9.016
NC_035078.1	31006125	.	A	T	.	.	MAF_INRAE=48.734;MAF_USDA=28.824
NC_035078.1	31006179	.	G	A	.	.	MAF_INRAE=44.937;MAF_USDA=21.311
NC_035078.1	31006406	.	G	A	.	.	MAF_USDA=3.279
NC_035078.1	31006436	.	A	T	.	.	MAF_INRAE=10.526;MAF_USDA=15.294
NC_035078.1	31006445	.	T	A	.	.	MAF_INRAE=3.333;MAF_USDA=20.833
NC_035078.1	31006466	.	A	T	.	.	MAF_INRAE=5.0;MAF_USDA=7.059
NC_035078.1	31006504	.	C	T	.	.	MAF_INRAE=12.658;MAF_USDA=18.824
NC_035078.1	31006525	.	G	T	.	.	MAF_USDA=22.353
NC_035078.1	31006811	.	G	C	.	.	MAF_USDA=4.167
NC_035078.1	31006817	.	G	A	.	.	MAF_INRAE=5.263;MAF_USDA=43.75
NC_035078.1	31006841	.	C	A	.	.	MAF_INRAE=25.0;MAF_USDA=45.833
NC_035078.1	31006974	.	T	C	.	.	MAF_USDA=2.459
NC_035078.1	31007113	.	C	T	.	.	MAF_INRAE=37.342;MAF_USDA=38.235
NC_035078.1	31007150	.	T	C	.	.	MAF_INRAE=50.0;MAF_USDA=8.197
NC_035078.1	31007160	.	C	A	.	.	MAF_INRAE=42.405;MAF_USDA=23.77
NC_035078.1	31007182	.	A	G	.	.	MAF_INRAE=5.696;MAF_USDA=18.235
NC_035078.1	31007220	.	G	T	.	.	MAF_INRAE=2.5;MAF_USDA=3.529
NC_035078.1	31007284	.	C	G	.	.	MAF_INRAE=2.5;MAF_USDA=2.976
NC_035078.1	31007302	.	C	A	.	.	MAF_USDA=23.214
NC_035078.1	31007401	.	T	A	.	.	MAF_USDA=2.459
NC_035078.1	31007440	.	C	A	.	.	MAF_USDA=3.279
NC_035078.1	31007702	.	T	C	.	.	MAF_INRAE=6.329
NC_035078.1	31007709	.	A	G	.	.	MAF_INRAE=2.5;MAF_USDA=3.279
NC_035078.1	31007963	.	C	T	.	.	MAF_USDA=7.059
NC_035078.1	31008125	.	G	A	.	.	MAF_INRAE=12.658;MAF_USDA=18.452
NC_035078.1	31008648	.	G	A	.	.	MAF_INRAE=43.671;MAF_USDA=21.311
NC_035078.1	31008732	.	T	C	.	.	MAF_USDA=4.098
NC_035078.1	31008733	.	C	T	.	.	MAF_USDA=4.098
NC_035078.1	31008800	.	T	C	.	.	MAF_INRAE=31.579;MAF_USDA=38.824
NC_035078.1	31008846	.	T	G	.	.	MAF_USDA=6.25
NC_035078.1	31009238	.	C	A	.	.	MAF_INRAE=24.051;MAF_USDA=45.833
NC_035078.1	31009536	.	C	T	.	.	MAF_INRAE=12.658;MAF_USDA=20.0
NC_035078.1	31009794	.	A	C	.	.	MAF_INRAE=37.342;MAF_USDA=41.176
NC_035078.1	31009795	.	G	A	.	.	MAF_INRAE=39.167;MAF_USDA=41.176
NC_035078.1	31010039	.	T	C	.	.	MAF_USDA=2.459
NC_035078.1	31010046	.	A	G	.	.	MAF_INRAE=37.342;MAF_USDA=40.0
NC_035078.1	31010061	.	T	C	.	.	MAF_USDA=3.279
NC_035078.1	31010090	.	T	C	.	.	MAF_USDA=6.557
NC_035078.1	31010100	.	A	T	.	.	MAF_USDA=2.459
NC_035078.1	31010115	.	C	T	.	.	MAF_USDA=3.279
NC_035078.1	31010152	.	G	A	.	.	MAF_INRAE=11.392;MAF_USDA=18.235
NC_035078.1	31010168	.	A	C	.	.	MAF_USDA=3.279
NC_035078.1	31010169	.	G	A	.	.	MAF_USDA=6.557
NC_035078.1	31010174	.	G	A	.	.	MAF_USDA=5.882
NC_035078.1	31010196	.	T	C	.	.	MAF_USDA=9.836
NC_035078.1	31010231	.	G	T	.	.	MAF_INRAE=10.526;MAF_USDA=2.459
NC_035078.1	31010319	.	T	C	.	.	MAF_INRAE=8.861;MAF_USDA=10.0
NC_035078.1	31010399	.	T	C	.	.	MAF_USDA=3.279
NC_035078.1	31010413	.	T	G	.	.	MAF_USDA=4.098
NC_035078.1	31010588	.	G	T	.	.	MAF_USDA=22.941
NC_035078.1	31010624	.	A	G	.	.	MAF_USDA=4.098
NC_035078.1	31010645	.	T	C	.	.	MAF_USDA=2.083
NC_035078.1	31010662	.	A	C	.	.	MAF_USDA=1.639
NC_035078.1	31011029	.	A	C	.	.	MAF_USDA=1.639
NC_035078.1	31011084	.	G	A	.	.	MAF_INRAE=2.5;MAF_USDA=4.118
NC_035078.1	31011279	.	C	T	.	.	MAF_INRAE=24.684;MAF_USDA=19.412
NC_035078.1	31011334	.	A	T	.	.	MAF_USDA=6.25
NC_035078.1	31011338	.	C	A	.	.	MAF_USDA=3.279
NC_035078.1	31011361	.	T	C	.	.	MAF_INRAE=4.43;MAF_USDA=18.235
NC_035078.1	31011600	.	T	A	.	.	MAF_USDA=1.639
NC_035078.1	31011717	.	A	T	.	.	MAF_INRAE=5.263
NC_035078.1	31011830	.	G	T	.	.	MAF_USDA=5.738
NC_035078.1	31011896	.	T	A	.	.	MAF_USDA=2.459
NC_035078.1	31011917	.	C	T	.	.	MAF_USDA=3.279
NC_035078.1	31011926	.	C	T	.	.	MAF_INRAE=13.291;MAF_USDA=17.647
NC_035078.1	31011942	.	C	G	.	.	MAF_USDA=3.279
NC_035078.1	31012262	.	G	A	.	.	MAF_INRAE=24.684;MAF_USDA=18.452
NC_035078.1	31012381	.	G	T	.	.	MAF_INRAE=12.658;MAF_USDA=17.647
NC_035078.1	31012384	.	G	A	.	.	MAF_INRAE=15.0;MAF_USDA=19.412
NC_035078.1	31012385	.	C	T	.	.	MAF_INRAE=15.0;MAF_USDA=19.412
NC_035078.1	31012463	.	G	A	.	.	MAF_INRAE=11.392;MAF_USDA=19.412
NC_035078.1	31012695	.	A	T	.	.	MAF_INRAE=12.658;MAF_USDA=21.765
NC_035078.1	31012696	.	G	T	.	.	MAF_INRAE=15.0;MAF_USDA=21.765
NC_035078.1	31012697	.	G	T	.	.	MAF_INRAE=24.684;MAF_USDA=18.824
NC_035078.1	31012783	.	G	T	.	.	MAF_USDA=6.25
NC_035078.1	31013037	.	C	A	.	.	MAF_INRAE=12.025;MAF_USDA=18.235
NC_035078.1	31013370	.	T	A	.	.	MAF_USDA=1.639
NC_035078.1	31013507	.	T	C	.	.	MAF_INRAE=24.684;MAF_USDA=18.824
NC_035078.1	31013596	.	A	C	.	.	MAF_INRAE=42.405;MAF_USDA=25.41
NC_035078.1	31013953	.	G	T	.	.	MAF_INRAE=42.405;MAF_USDA=21.311
NC_035078.1	31014106	.	G	A	.	.	MAF_USDA=6.25
NC_035078.1	31014296	.	T	C	.	.	MAF_INRAE=2.5;MAF_USDA=2.941
NC_035078.1	31014522	.	C	A	.	.	MAF_INRAE=12.658;MAF_USDA=17.647
NC_035078.1	31014551	.	G	C	.	.	MAF_INRAE=12.658;MAF_USDA=45.833
NC_035078.1	31014570	.	T	A	.	.	MAF_USDA=2.083
NC_035078.1	31015799	.	T	A	.	.	MAF_USDA=1.639
NC_035078.1	31015886	.	G	A	.	.	MAF_USDA=2.459
NC_035078.1	31016053	.	G	T	.	.	MAF_INRAE=41.772
NC_035078.1	31016204	.	A	C	.	.	MAF_INRAE=6.329
NC_035078.1	31016253	.	C	T	.	.	MAF_INRAE=2.5;MAF_USDA=2.353
NC_035078.1	31016268	.	C	T	.	.	MAF_INRAE=24.684;MAF_USDA=20.0
NC_035078.1	31016285	.	G	A	.	.	MAF_INRAE=4.167;MAF_USDA=8.333
NC_035078.1	31016392	.	C	T	.	.	MAF_INRAE=43.038;MAF_USDA=19.672
NC_035078.1	31016599	.	A	G	.	.	MAF_INRAE=12.658;MAF_USDA=19.412
NC_035078.1	31016700	.	G	A	.	.	MAF_USDA=3.529
NC_035078.1	31016804	.	A	C	.	.	MAF_INRAE=12.658;MAF_USDA=21.765
NC_035078.1	31016821	.	G	C	.	.	MAF_INRAE=6.329
NC_035078.1	31016827	.	A	G	.	.	MAF_INRAE=4.43;MAF_USDA=18.235
NC_035078.1	31016832	.	C	T	.	.	MAF_INRAE=2.5;MAF_USDA=2.459
NC_035078.1	31017086	.	A	G	.	.	MAF_USDA=1.639
NC_035078.1	31017159	.	A	G	.	.	MAF_USDA=3.279
NC_035078.1	31017314	.	C	T	.	.	MAF_USDA=3.279
NC_035078.1	31017402	.	T	C	.	.	MAF_INRAE=10.526;MAF_USDA=14.706
NC_035078.1	31017534	.	T	A	.	.	MAF_INRAE=6.329
NC_035078.1	31017549	.	C	A	.	.	MAF_USDA=3.279
NC_035078.1	31017552	.	A	C	.	.	MAF_USDA=1.765
NC_035078.1	31017576	.	C	T	.	.	MAF_INRAE=2.5;MAF_USDA=2.353
NC_035078.1	31018071	.	G	C	.	.	MAF_INRAE=5.263
NC_035078.1	31018155	.	C	T	.	.	MAF_INRAE=6.329
NC_035078.1	31018176	.	C	A	.	.	MAF_USDA=6.25
NC_035078.1	31018266	.	T	G	.	.	MAF_INRAE=19.62;MAF_USDA=18.452
NC_035078.1	31018462	.	G	A	.	.	MAF_USDA=6.25
NC_035078.1	31018481	.	C	T	.	.	MAF_INRAE=11.392;MAF_USDA=21.765
NC_035078.1	31018654	.	A	C	.	.	MAF_INRAE=2.532;MAF_USDA=2.083
NC_035078.1	31018670	.	A	C	.	.	MAF_INRAE=2.532;MAF_USDA=2.083
NC_035078.1	31018733	.	A	C	.	.	MAF_USDA=6.557
NC_035078.1	31018754	.	A	T	.	.	MAF_USDA=23.529
NC_035078.1	31018768	.	G	T	.	.	MAF_INRAE=3.333;MAF_USDA=26.471
NC_035078.1	31019015	.	T	C	.	.	MAF_USDA=3.279
NC_035078.1	31019068	.	A	T	.	.	MAF_USDA=1.639
NC_035078.1	31019100	.	G	A	.	.	MAF_USDA=23.529
NC_035078.1	31019355	.	T	C	.	.	MAF_USDA=12.295
NC_035078.1	31019443	.	G	A	.	.	MAF_USDA=1.639
NC_035078.1	31019482	.	A	C	.	.	MAF_INRAE=12.025;MAF_USDA=17.059
NC_035078.1	31019547	.	A	C	.	.	MAF_INRAE=4.167;MAF_USDA=7.059
NC_035078.1	31019585	.	C	G	.	.	MAF_USDA=1.639
NC_035078.1	31019623	.	C	A	.	.	MAF_USDA=4.098
NC_035078.1	31019838	.	C	A	.	.	MAF_USDA=21.176
NC_035078.1	31019961	.	T	C	.	.	MAF_INRAE=12.025;MAF_USDA=21.176
NC_035078.1	31020166	.	A	G	.	.	MAF_USDA=4.098
NC_035078.1	31020198	.	T	A	.	.	MAF_INRAE=43.038;MAF_USDA=21.311
NC_035078.1	31020362	.	A	C	.	.	MAF_USDA=1.639
NC_035078.1	31020390	.	C	T	.	.	MAF_USDA=1.639
NC_035078.1	31020525	.	C	T	.	.	MAF_USDA=3.279
NC_035078.1	31020609	.	C	T	.	.	MAF_USDA=3.279
NC_035078.1	31020642	.	A	C	.	.	MAF_INRAE=48.734;MAF_USDA=9.836
NC_035078.1	31020651	.	G	A	.	.	MAF_USDA=2.459
NC_035078.1	31020732	.	A	G	.	.	MAF_USDA=9.836
NC_035078.1	31020733	.	G	T	.	.	MAF_INRAE=24.167;MAF_USDA=45.833
NC_035078.1	31020790	.	A	G	.	.	MAF_USDA=2.5
NC_035078.1	31020856	.	G	A	.	.	MAF_USDA=4.098
NC_035078.1	31021037	.	C	T	.	.	MAF_INRAE=2.5
NC_035078.1	31021038	.	A	T	.	.	MAF_INRAE=2.5
NC_035078.1	31021048	.	A	C	.	.	MAF_INRAE=2.5
NC_035078.1	31021098	.	C	G	.	.	MAF_USDA=3.279
NC_035078.1	31021110	.	A	T	.	.	MAF_INRAE=3.333
NC_035078.1	31021147	.	C	T	.	.	MAF_INRAE=5.0;MAF_USDA=7.059
NC_035078.1	31021203	.	C	A	.	.	MAF_USDA=3.333
NC_035078.1	31021213	.	G	A	.	.	MAF_INRAE=24.167;MAF_USDA=45.833
NC_035078.1	31021300	.	A	G	.	.	MAF_INRAE=12.025;MAF_USDA=11.475
NC_035078.1	31021328	.	A	C	.	.	MAF_INRAE=12.658;MAF_USDA=45.833
NC_035078.1	31021362	.	G	T	.	.	MAF_USDA=22.941
NC_035078.1	31021393	.	C	T	.	.	MAF_USDA=22.941
NC_035078.1	31021507	.	A	T	.	.	MAF_USDA=2.459
NC_035078.1	31021523	.	G	A	.	.	MAF_USDA=2.459
NC_035078.1	31021679	.	C	A	.	.	MAF_USDA=3.279
NC_035078.1	31021876	.	T	C	.	.	MAF_INRAE=10.759;MAF_USDA=20.588
NC_035078.1	31022188	.	C	T	.	.	MAF_USDA=3.279
NC_035078.1	31022215	.	G	A	.	.	MAF_USDA=4.098
NC_035078.1	31022258	.	C	T	.	.	MAF_USDA=2.459
NC_035078.1	31022469	.	G	A	.	.	MAF_USDA=1.639
NC_035078.1	31022487	.	A	G	.	.	MAF_INRAE=10.526;MAF_USDA=1.639
NC_035078.1	31022636	.	C	A	.	.	MAF_USDA=1.639
NC_035078.1	31022729	.	G	A	.	.	MAF_USDA=2.459
NC_035078.1	31022732	.	A	C	.	.	MAF_INRAE=10.526;MAF_USDA=10.588
NC_035078.1	31022900	.	C	A	.	.	MAF_INRAE=42.405;MAF_USDA=21.311
NC_035078.1	31022917	.	T	A	.	.	MAF_USDA=22.941
NC_035078.1	31022994	.	G	T	.	.	MAF_USDA=23.529
NC_035078.1	31023000	.	G	T	.	.	MAF_USDA=23.529
NC_035078.1	31023114	.	T	G	.	.	MAF_USDA=3.279
NC_035078.1	31023256	.	A	G	.	.	MAF_INRAE=13.291;MAF_USDA=21.765
NC_035078.1	31023356	.	T	C	.	.	MAF_USDA=2.459
NC_035078.1	31023619	.	A	C	.	.	MAF_INRAE=4.43;MAF_USDA=17.647
NC_035078.1	31023629	.	A	C	.	.	MAF_USDA=2.459
NC_035078.1	31023779	.	C	A	.	.	MAF_USDA=1.639
NC_035078.1	31023824	.	T	C	.	.	MAF_INRAE=4.43;MAF_USDA=18.235
NC_035078.1	31024481	.	C	A	.	.	MAF_USDA=1.639
NC_035078.1	31024845	.	A	G	.	.	MAF_INRAE=7.5;MAF_USDA=5.882
NC_035078.1	31024938	.	G	T	.	.	MAF_INRAE=18.354;MAF_USDA=10.588
NC_035078.1	31024952	.	A	G	.	.	MAF_USDA=1.639
NC_035078.1	31025081	.	G	A	.	.	MAF_USDA=1.639
NC_035078.1	31025108	.	C	T	.	.	MAF_USDA=6.25
NC_035078.1	31025395	.	C	G	.	.	MAF_INRAE=49.367;MAF_USDA=9.016
NC_035078.1	31025551	.	T	C	.	.	MAF_INRAE=4.43;MAF_USDA=17.647
NC_035078.1	31025588	.	T	C	.	.	MAF_USDA=1.639
NC_035078.1	31025658	.	G	C	.	.	MAF_USDA=2.459
NC_035078.1	31025743	.	C	G	.	.	MAF_USDA=4.098
NC_035078.1	31025966	.	G	A	.	.	MAF_USDA=3.279
NC_035078.1	31026186	.	T	G	.	.	MAF_USDA=4.098
NC_035078.1	31026302	.	T	A	.	.	MAF_USDA=1.639
NC_035078.1	31026400	.	G	A	.	.	MAF_USDA=4.098
NC_035078.1	31026529	.	C	T	.	.	MAF_INRAE=5.0;MAF_USDA=4.167
NC_035078.1	31027612	.	C	G	.	.	MAF_USDA=4.167
NC_035078.1	31027747	.	T	A	.	.	MAF_USDA=4.098
NC_035078.1	31027918	.	C	A	.	.	MAF_USDA=17.262
NC_035078.1	31027951	.	G	A	.	.	MAF_INRAE=22.785;MAF_USDA=22.941
NC_035078.1	31028036	.	A	G	.	.	MAF_INRAE=22.785;MAF_USDA=22.941
NC_035078.1	31028161	.	C	A	.	.	MAF_INRAE=13.924;MAF_USDA=18.235
NC_035078.1	31028528	.	A	C	.	.	MAF_USDA=1.639
NC_035078.1	31028646	.	G	A	.	.	MAF_USDA=6.25
NC_035078.1	31029223	.	G	A	.	.	MAF_INRAE=22.785;MAF_USDA=22.941
NC_035078.1	31029289	.	T	G	.	.	MAF_USDA=2.459
NC_035078.1	31029366	.	T	G	.	.	MAF_USDA=20.588
NC_035078.1	31029386	.	C	T	.	.	MAF_USDA=50.0
NC_035078.1	31029423	.	A	C	.	.	MAF_USDA=12.353
NC_035078.1	31029440	.	T	G	.	.	MAF_USDA=31.25
NC_035078.1	31029460	.	T	C	.	.	MAF_USDA=41.667
NC_035078.1	31029671	.	G	A	.	.	MAF_USDA=9.836
NC_035078.1	31029770	.	T	C	.	.	MAF_USDA=11.667
NC_035078.1	31029982	.	C	G	.	.	MAF_USDA=1.639
NC_035078.1	31030291	.	G	C	.	.	MAF_INRAE=2.5;MAF_USDA=3.279
NC_035078.1	31030343	.	G	A	.	.	MAF_USDA=4.098
NC_035078.1	31030387	.	G	A	.	.	MAF_INRAE=19.62;MAF_USDA=11.176
NC_035078.1	31030496	.	A	G	.	.	MAF_USDA=1.639
NC_035078.1	31030501	.	C	T	.	.	MAF_INRAE=2.5;MAF_USDA=2.941
NC_035078.1	31030661	.	A	T	.	.	MAF_INRAE=11.392;MAF_USDA=39.583
NC_035078.1	31030662	.	A	T	.	.	MAF_INRAE=2.5;MAF_USDA=2.083
NC_035078.1	31030680	.	C	T	.	.	MAF_INRAE=2.5;MAF_USDA=2.976
NC_035078.1	31031078	.	T	C	.	.	MAF_INRAE=19.62;MAF_USDA=20.833
NC_035078.1	31031159	.	T	G	.	.	MAF_INRAE=42.405;MAF_USDA=21.667
NC_035078.1	31031160	.	G	T	.	.	MAF_USDA=2.5
NC_035078.1	31031213	.	G	A	.	.	MAF_USDA=18.75
NC_035078.1	31031256	.	A	G	.	.	MAF_USDA=3.333
NC_035078.1	31031261	.	T	C	.	.	MAF_USDA=8.929
NC_035078.1	31031310	.	T	C	.	.	MAF_USDA=6.25
NC_035078.1	31031511	.	A	C	.	.	MAF_INRAE=13.291;MAF_USDA=41.667
NC_035078.1	31031891	.	G	T	.	.	MAF_INRAE=5.0;MAF_USDA=7.143
NC_035078.1	31031934	.	C	T	.	.	MAF_USDA=1.667
NC_035078.1	31031951	.	G	T	.	.	MAF_INRAE=5.0;MAF_USDA=7.738
NC_035078.1	31031972	.	G	A	.	.	MAF_INRAE=42.405;MAF_USDA=25.833
NC_035078.1	31032024	.	C	T	.	.	MAF_INRAE=42.405;MAF_USDA=22.5
NC_035078.1	31032296	.	C	T	.	.	MAF_USDA=3.279
NC_035078.1	31032417	.	C	T	.	.	MAF_USDA=4.098
NC_035078.1	31032482	.	G	A	.	.	MAF_INRAE=41.772;MAF_USDA=24.59
NC_035078.1	31032533	.	G	T	.	.	MAF_USDA=3.279
NC_035078.1	31032637	.	T	C	.	.	MAF_USDA=1.639
NC_035078.1	31032828	.	G	A	.	.	MAF_INRAE=5.0;MAF_USDA=10.588
NC_035078.1	31033108	.	T	A	.	.	MAF_USDA=22.917
NC_035078.1	31033128	.	G	T	.	.	MAF_USDA=7.143
NC_035078.1	31033145	.	G	A	.	.	MAF_USDA=4.167
NC_035078.1	31033208	.	G	A	.	.	MAF_INRAE=6.329
NC_035078.1	31033273	.	T	C	.	.	MAF_INRAE=3.333;MAF_USDA=25.294
NC_035078.1	31033276	.	A	G	.	.	MAF_INRAE=4.43;MAF_USDA=15.294
NC_035078.1	31033277	.	T	C	.	.	MAF_INRAE=2.5;MAF_USDA=15.882
NC_035078.1	31033328	.	G	T	.	.	MAF_USDA=2.459
NC_035078.1	31033492	.	A	T	.	.	MAF_INRAE=5.833;MAF_USDA=7.059
NC_035078.1	31033532	.	C	T	.	.	MAF_INRAE=5.0;MAF_USDA=10.0
NC_035078.1	31033564	.	C	G	.	.	MAF_INRAE=5.833;MAF_USDA=10.588
NC_035078.1	31033639	.	C	G	.	.	MAF_INRAE=5.0;MAF_USDA=7.647
NC_035078.1	31033752	.	T	C	.	.	MAF_INRAE=18.333;MAF_USDA=28.235
NC_035078.1	31033803	.	A	G	.	.	MAF_USDA=1.639
NC_035078.1	31033863	.	T	C	.	.	MAF_INRAE=2.5;MAF_USDA=3.529
NC_035078.1	31034209	.	G	A	.	.	MAF_USDA=11.475
NC_035078.1	31034314	.	C	G	.	.	MAF_USDA=12.295
NC_035078.1	31034434	.	A	T	.	.	MAF_USDA=22.353
NC_035078.1	31034473	.	G	T	.	.	MAF_USDA=29.167
NC_035078.1	31034615	.	G	A	.	.	MAF_USDA=2.542
NC_035078.1	31034666	.	G	A	.	.	MAF_INRAE=15.789;MAF_USDA=7.627
NC_035078.1	31034669	.	C	A	.	.	MAF_USDA=4.237
NC_035078.1	31034704	.	G	C	.	.	MAF_USDA=1.724
NC_035078.1	31034714	.	C	T	.	.	MAF_USDA=1.667
NC_035078.1	31034776	.	G	A	.	.	MAF_INRAE=12.658;MAF_USDA=17.647
NC_035078.1	31034814	.	G	A	.	.	MAF_USDA=2.459
NC_035078.1	31034841	.	C	T	.	.	MAF_USDA=3.279
NC_035078.1	31034971	.	A	T	.	.	MAF_USDA=6.25
NC_035078.1	31035162	.	C	G	.	.	MAF_USDA=3.279
NC_035078.1	31035166	.	G	A	.	.	MAF_USDA=3.279
NC_035078.1	31035173	.	C	T	.	.	MAF_USDA=3.279
NC_035078.1	31035174	.	A	C	.	.	MAF_USDA=3.279
NC_035078.1	31035197	.	C	G	.	.	MAF_INRAE=5.0;MAF_USDA=7.647
NC_035078.1	31035343	.	T	C	.	.	MAF_USDA=4.098
NC_035078.1	31035387	.	C	T	.	.	MAF_USDA=1.639
NC_035078.1	31035791	.	C	T	.	.	MAF_USDA=25.882
NC_035078.1	31036095	.	C	A	.	.	MAF_USDA=25.294
NC_035078.1	31036096	.	A	G	.	.	MAF_USDA=25.294
NC_035078.1	31036202	.	A	T	.	.	MAF_INRAE=42.405;MAF_USDA=21.311
NC_035078.1	31036256	.	C	T	.	.	MAF_INRAE=10.526;MAF_USDA=12.353
NC_035078.1	31036853	.	C	T	.	.	MAF_INRAE=5.0;MAF_USDA=7.647
NC_035078.1	31036869	.	G	A	.	.	MAF_USDA=4.098
NC_035078.1	31036902	.	A	G	.	.	MAF_INRAE=5.0;MAF_USDA=10.0
NC_035078.1	31037069	.	G	A	.	.	MAF_USDA=1.639
NC_035078.1	31037071	.	G	A	.	.	MAF_INRAE=48.734;MAF_USDA=11.475
NC_035078.1	31037131	.	C	A	.	.	MAF_USDA=1.639
NC_035078.1	31037355	.	A	G	.	.	MAF_INRAE=43.333;MAF_USDA=20.492
NC_035078.1	31037499	.	C	T	.	.	MAF_INRAE=43.038;MAF_USDA=24.59
NC_035078.1	31037510	.	C	T	.	.	MAF_INRAE=5.0;MAF_USDA=9.412
NC_035078.1	31037801	.	T	A	.	.	MAF_INRAE=42.405;MAF_USDA=21.311
NC_035078.1	31037907	.	C	T	.	.	MAF_USDA=4.098
NC_035078.1	31038048	.	G	A	.	.	MAF_USDA=11.475
NC_035078.1	31038072	.	G	A	.	.	MAF_USDA=14.118
NC_035078.1	31038268	.	G	A	.	.	MAF_INRAE=5.0;MAF_USDA=8.824
NC_035078.1	31038470	.	G	T	.	.	MAF_USDA=3.279
NC_035078.1	31038645	.	G	A	.	.	MAF_INRAE=5.0;MAF_USDA=7.647
NC_035078.1	31038917	.	A	T	.	.	MAF_USDA=1.639
NC_035078.1	31039090	.	T	A	.	.	MAF_USDA=1.639
NC_035078.1	31039236	.	T	C	.	.	MAF_INRAE=4.167;MAF_USDA=5.738
NC_035078.1	31039255	.	G	T	.	.	MAF_USDA=11.475
NC_035078.1	31039397	.	G	A	.	.	MAF_USDA=3.279
NC_035078.1	31039561	.	C	T	.	.	MAF_INRAE=5.0;MAF_USDA=7.059
NC_035078.1	31039602	.	A	T	.	.	MAF_USDA=3.279
NC_035078.1	31040047	.	G	A	.	.	MAF_INRAE=4.167;MAF_USDA=10.0
NC_035078.1	31040183	.	C	A	.	.	MAF_USDA=1.639
NC_035078.1	31040492	.	C	T	.	.	MAF_USDA=6.25
NC_035078.1	31040493	.	C	T	.	.	MAF_INRAE=19.62;MAF_USDA=11.176
NC_035078.1	31040762	.	A	C	.	.	MAF_USDA=16.471
NC_035078.1	31041397	.	A	C	.	.	MAF_INRAE=5.0;MAF_USDA=10.0
NC_035078.1	31041453	.	T	A	.	.	MAF_INRAE=18.987;MAF_USDA=12.941
NC_035078.1	31041484	.	A	G	.	.	MAF_INRAE=43.038;MAF_USDA=21.311
NC_035078.1	31041623	.	T	C	.	.	MAF_USDA=3.279
NC_035078.1	31041892	.	A	T	.	.	MAF_USDA=3.279
NC_035078.1	31041904	.	C	T	.	.	MAF_USDA=3.279
NC_035078.1	31041924	.	A	C	.	.	MAF_INRAE=17.722;MAF_USDA=28.235
NC_035078.1	31041925	.	T	C	.	.	MAF_INRAE=18.333;MAF_USDA=28.235
NC_035078.1	31041987	.	G	A	.	.	MAF_INRAE=19.62;MAF_USDA=12.941
NC_035078.1	31042072	.	C	T	.	.	MAF_USDA=3.279
NC_035078.1	31042100	.	C	T	.	.	MAF_USDA=1.639
NC_035078.1	31042551	.	T	G	.	.	MAF_USDA=3.279
NC_035078.1	31042665	.	C	A	.	.	MAF_INRAE=13.924;MAF_USDA=18.235
NC_035078.1	31042707	.	C	A	.	.	MAF_INRAE=13.924;MAF_USDA=17.647
NC_035078.1	31042708	.	T	A	.	.	MAF_INRAE=13.333;MAF_USDA=17.647
NC_035078.1	31042717	.	G	A	.	.	MAF_INRAE=13.924;MAF_USDA=17.647
NC_035078.1	31042727	.	G	A	.	.	MAF_INRAE=13.924;MAF_USDA=18.235
NC_035078.1	31042728	.	A	G	.	.	MAF_INRAE=13.333;MAF_USDA=17.647
NC_035078.1	31042807	.	A	T	.	.	MAF_USDA=4.098
NC_035078.1	31042931	.	A	G	.	.	MAF_USDA=3.279
NC_035078.1	31042969	.	G	A	.	.	MAF_INRAE=23.418;MAF_USDA=21.765
NC_035078.1	31043011	.	T	C	.	.	MAF_USDA=3.279
NC_035078.1	31043048	.	A	T	.	.	MAF_INRAE=5.0;MAF_USDA=9.412
NC_035078.1	31043085	.	G	A	.	.	MAF_INRAE=13.291;MAF_USDA=17.647
NC_035078.1	31043188	.	G	A	.	.	MAF_INRAE=19.62;MAF_USDA=12.941
NC_035078.1	31043384	.	A	G	.	.	MAF_INRAE=17.5;MAF_USDA=37.5
NC_035078.1	31043504	.	C	A	.	.	MAF_USDA=4.098
NC_035078.1	31043591	.	C	T	.	.	MAF_INRAE=49.367;MAF_USDA=9.016
NC_035078.1	31043632	.	G	A	.	.	MAF_INRAE=19.62;MAF_USDA=11.176
NC_035078.1	31043674	.	C	T	.	.	MAF_USDA=8.824
NC_035078.1	31043823	.	C	A	.	.	MAF_INRAE=5.263
NC_035078.1	31044194	.	A	G	.	.	MAF_INRAE=4.167;MAF_USDA=7.647
NC_035078.1	31044385	.	C	T	.	.	MAF_USDA=1.639
NC_035078.1	31044394	.	T	C	.	.	MAF_USDA=5.738
NC_035078.1	31044500	.	C	G	.	.	MAF_INRAE=5.0;MAF_USDA=9.412
NC_035078.1	31044630	.	G	T	.	.	MAF_USDA=11.475
NC_035078.1	31044635	.	C	A	.	.	MAF_USDA=2.083
NC_035078.1	31044641	.	G	A	.	.	MAF_INRAE=5.0;MAF_USDA=7.059
NC_035078.1	31044643	.	A	C	.	.	MAF_INRAE=4.43;MAF_USDA=15.294
NC_035078.1	31044742	.	G	A	.	.	MAF_USDA=4.098
NC_035078.1	31045231	.	A	T	.	.	MAF_USDA=1.765
NC_035078.1	31045233	.	T	G	.	.	MAF_USDA=1.639
NC_035078.1	31045242	.	C	A	.	.	MAF_USDA=4.098
NC_035078.1	31045250	.	G	A	.	.	MAF_INRAE=19.62;MAF_USDA=11.176
NC_035078.1	31045668	.	G	A	.	.	MAF_INRAE=20.833;MAF_USDA=12.941
NC_035078.1	31045696	.	G	C	.	.	MAF_INRAE=19.62;MAF_USDA=11.176
NC_035078.1	31046133	.	A	G	.	.	MAF_INRAE=13.924;MAF_USDA=17.059
NC_035078.1	31046314	.	C	G	.	.	MAF_INRAE=13.924;MAF_USDA=17.647
NC_035078.1	31046350	.	TA	TT	.	.	MAF_USDA=2.083
NC_035078.1	31046351	.	A	T	.	.	MAF_INRAE=10.526;MAF_USDA=18.852
NC_035078.1	31046354	.	A	T	.	.	MAF_USDA=4.098
NC_035078.1	31046367	.	A	G	.	.	MAF_USDA=4.098
NC_035078.1	31046478	.	C	T	.	.	MAF_USDA=11.475
NC_035078.1	31046494	.	A	C	.	.	MAF_INRAE=17.722;MAF_USDA=27.647
NC_035078.1	31046625	.	T	C	.	.	MAF_USDA=1.639
NC_035078.1	31046989	.	C	A	.	.	MAF_INRAE=5.0;MAF_USDA=10.0
NC_035078.1	31047023	.	G	T	.	.	MAF_USDA=10.588
NC_035078.1	31047334	.	A	G	.	.	MAF_INRAE=42.405;MAF_USDA=24.59
NC_035078.1	31047419	.	C	A	.	.	MAF_INRAE=10.759;MAF_USDA=6.25
NC_035078.1	31047423	.	T	A	.	.	MAF_USDA=15.294
NC_035078.1	31047660	.	A	G	.	.	MAF_INRAE=10.526;MAF_USDA=14.118
NC_035078.1	31047718	.	A	C	.	.	MAF_INRAE=5.0;MAF_USDA=7.647
NC_035078.1	31047757	.	A	T	.	.	MAF_USDA=3.279
NC_035078.1	31047808	.	A	C	.	.	MAF_USDA=11.475
NC_035078.1	31047888	.	T	A	.	.	MAF_INRAE=17.722;MAF_USDA=27.059
NC_035078.1	31048519	.	G	A	.	.	MAF_USDA=4.098
NC_035078.1	31048683	.	T	C	.	.	MAF_INRAE=6.329
NC_035078.1	31048906	.	A	T	.	.	MAF_USDA=3.279
NC_035078.1	31048965	.	T	A	.	.	MAF_USDA=3.279
NC_035078.1	31049071	.	G	C	.	.	MAF_INRAE=5.0;MAF_USDA=10.0
NC_035078.1	31049138	.	T	G	.	.	MAF_INRAE=5.0;MAF_USDA=10.241
NC_035078.1	31049223	.	G	A	.	.	MAF_INRAE=13.924;MAF_USDA=18.452
NC_035078.1	31049228	.	A	G	.	.	MAF_INRAE=5.0;MAF_USDA=10.119
NC_035078.1	31050228	.	C	T	.	.	MAF_USDA=11.475
NC_035078.1	31050394	.	G	T	.	.	MAF_INRAE=15.789;MAF_USDA=11.176
NC_035078.1	31050438	.	C	T	.	.	MAF_USDA=10.119
NC_035078.1	31051141	.	G	C	.	.	MAF_INRAE=5.0;MAF_USDA=10.0
NC_035078.1	31051175	.	G	A	.	.	MAF_USDA=4.098
NC_035078.1	31051185	.	G	A	.	.	MAF_INRAE=42.405;MAF_USDA=20.492
NC_035078.1	31051200	.	C	T	.	.	MAF_USDA=2.459
NC_035078.1	31051241	.	A	G	.	.	MAF_USDA=1.639
NC_035078.1	31051325	.	T	G	.	.	MAF_USDA=1.639
NC_035078.1	31051360	.	G	T	.	.	MAF_INRAE=19.62;MAF_USDA=13.529
NC_035078.1	31051364	.	A	G	.	.	MAF_USDA=23.529
NC_035078.1	31051453	.	A	G	.	.	MAF_INRAE=19.62;MAF_USDA=12.941
NC_035078.1	31051487	.	T	G	.	.	MAF_INRAE=4.167;MAF_USDA=6.471
NC_035078.1	31051513	.	G	A	.	.	MAF_USDA=11.475
NC_035078.1	31051631	.	G	T	.	.	MAF_INRAE=10.526;MAF_USDA=9.412
NC_035078.1	31051800	.	G	T	.	.	MAF_INRAE=17.722;MAF_USDA=28.235
NC_035078.1	31052029	.	C	T	.	.	MAF_INRAE=10.526
NC_035078.1	31052059	.	A	C	.	.	MAF_INRAE=13.924;MAF_USDA=17.059
NC_035078.1	31052515	.	C	T	.	.	MAF_INRAE=13.291;MAF_USDA=17.647
NC_035078.1	31052680	.	C	A	.	.	MAF_INRAE=42.405;MAF_USDA=20.492
NC_035078.1	31052726	.	G	T	.	.	MAF_USDA=16.667
NC_035078.1	31052762	.	T	C	.	.	MAF_USDA=6.25
NC_035078.1	31052832	.	T	C	.	.	MAF_USDA=3.279
NC_035078.1	31052993	.	A	G	.	.	MAF_INRAE=5.0;MAF_USDA=10.0
NC_035078.1	31053144	.	G	C	.	.	MAF_INRAE=48.734;MAF_USDA=9.016
NC_035078.1	31053145	.	C	A	.	.	MAF_INRAE=45.833;MAF_USDA=9.836
NC_035078.1	31053155	.	C	T	.	.	MAF_INRAE=4.43;MAF_USDA=17.059
NC_035078.1	31053203	.	C	T	.	.	MAF_INRAE=5.0;MAF_USDA=7.647
NC_035078.1	31053614	.	G	A	.	.	MAF_USDA=6.25
NC_035078.1	31053693	.	T	C	.	.	MAF_INRAE=2.5;MAF_USDA=2.941
NC_035078.1	31053920	.	G	A	.	.	MAF_INRAE=19.62;MAF_USDA=13.529
NC_035078.1	31053970	.	C	T	.	.	MAF_USDA=1.639
NC_035078.1	31053978	.	A	T	.	.	MAF_INRAE=3.797
NC_035078.1	31054132	.	C	T	.	.	MAF_USDA=1.639
NC_035078.1	31054392	.	A	C	.	.	MAF_USDA=4.918
NC_035078.1	31054458	.	T	G	.	.	MAF_USDA=1.639
NC_035078.1	31054792	.	T	G	.	.	MAF_INRAE=4.43;MAF_USDA=24.118
NC_035078.1	31054819	.	G	A	.	.	MAF_USDA=23.333
NC_035078.1	31054836	.	C	T	.	.	MAF_USDA=5.738
NC_035078.1	31054912	.	C	A	.	.	MAF_INRAE=6.329;MAF_USDA=12.295
NC_035078.1	31055163	.	T	G	.	.	MAF_USDA=11.475
NC_035078.1	31055599	.	A	G	.	.	MAF_INRAE=5.833;MAF_USDA=7.377
NC_035078.1	31056239	.	C	T	.	.	MAF_USDA=3.279
NC_035078.1	31056260	.	G	A	.	.	MAF_INRAE=13.924;MAF_USDA=18.824
NC_035078.1	31056353	.	T	G	.	.	MAF_INRAE=13.924;MAF_USDA=17.647
NC_035078.1	31056487	.	G	A	.	.	MAF_INRAE=6.329;MAF_USDA=10.656
NC_035078.1	31056491	.	G	C	.	.	MAF_USDA=5.738
NC_035078.1	31056730	.	G	T	.	.	MAF_USDA=3.279
NC_035078.1	31056768	.	A	G	.	.	MAF_USDA=3.279
NC_035078.1	31056941	.	C	T	.	.	MAF_INRAE=5.833;MAF_USDA=8.824
NC_035078.1	31056957	.	G	C	.	.	MAF_INRAE=13.924;MAF_USDA=17.647
NC_035078.1	31057051	.	C	T	.	.	MAF_INRAE=42.405;MAF_USDA=24.59
NC_035078.1	31057055	.	T	C	.	.	MAF_INRAE=18.354;MAF_USDA=28.235
NC_035078.1	31057100	.	G	T	.	.	MAF_USDA=1.639
NC_035078.1	31057233	.	A	C	.	.	MAF_INRAE=17.722;MAF_USDA=8.197
NC_035078.1	31057351	.	G	A	.	.	MAF_INRAE=5.833;MAF_USDA=11.176
NC_035078.1	31057352	.	G	A	.	.	MAF_INRAE=5.833;MAF_USDA=11.176
NC_035078.1	31057431	.	C	A	.	.	MAF_USDA=3.279
NC_035078.1	31057443	.	A	G	.	.	MAF_USDA=3.279
NC_035078.1	31057566	.	T	C	.	.	MAF_USDA=4.167
NC_035078.1	31057692	.	T	C	.	.	MAF_USDA=1.639
NC_035078.1	31057828	.	T	A	.	.	MAF_INRAE=6.329;MAF_USDA=12.295
NC_035078.1	31057879	.	C	A	.	.	MAF_USDA=1.639
NC_035078.1	31058205	.	G	A	.	.	MAF_USDA=14.583
NC_035078.1	31058479	.	T	A	.	.	MAF_USDA=3.333
NC_035078.1	31058523	.	G	A	.	.	MAF_USDA=23.77
NC_035078.1	31058729	.	C	T	.	.	MAF_INRAE=4.167;MAF_USDA=8.824
NC_035078.1	31058950	.	T	G	.	.	MAF_INRAE=13.924;MAF_USDA=17.647
NC_035078.1	31058952	.	T	A	.	.	MAF_INRAE=50.0;MAF_USDA=13.115
NC_035078.1	31059308	.	G	C	.	.	MAF_INRAE=6.329;MAF_USDA=11.475
NC_035078.1	31059552	.	G	T	.	.	MAF_USDA=1.639
NC_035078.1	31059553	.	C	T	.	.	MAF_USDA=1.639
NC_035078.1	31059583	.	C	T	.	.	MAF_INRAE=19.62;MAF_USDA=11.765
NC_035078.1	31059700	.	G	A	.	.	MAF_USDA=1.639
NC_035078.1	31059804	.	G	T	.	.	MAF_INRAE=1.667
NC_035078.1	31059818	.	G	A	.	.	MAF_INRAE=5.0;MAF_USDA=11.176
NC_035078.1	31059833	.	G	T	.	.	MAF_INRAE=19.62;MAF_USDA=11.176
NC_035078.1	31059853	.	T	C	.	.	MAF_INRAE=19.62;MAF_USDA=12.941
NC_035078.1	31059881	.	T	C	.	.	MAF_INRAE=7.5;MAF_USDA=5.882
NC_035078.1	31060204	.	C	A	.	.	MAF_USDA=2.459
NC_035078.1	31060306	.	G	T	.	.	MAF_USDA=5.738
NC_035078.1	31060315	.	T	G	.	.	MAF_INRAE=10.526;MAF_USDA=19.412
NC_035078.1	31060531	.	T	C	.	.	MAF_USDA=3.279
NC_035078.1	31060805	.	G	A	.	.	MAF_INRAE=6.329;MAF_USDA=12.295
NC_035078.1	31060911	.	G	A	.	.	MAF_INRAE=6.329;MAF_USDA=11.475
NC_035078.1	31061146	.	G	A	.	.	MAF_INRAE=6.329;MAF_USDA=12.295
NC_035078.1	31061219	.	G	A	.	.	MAF_INRAE=13.924;MAF_USDA=17.647
NC_035078.1	31061329	.	A	C	.	.	MAF_INRAE=19.62;MAF_USDA=11.176
NC_035078.1	31061443	.	C	T	.	.	MAF_INRAE=1.667
NC_035078.1	31061444	.	G	A	.	.	MAF_INRAE=50.0;MAF_USDA=12.295
NC_035078.1	31061493	.	A	C	.	.	MAF_USDA=22.917
NC_035078.1	31061494	.	T	A	.	.	MAF_USDA=22.917
NC_035078.1	31061496	.	T	A	.	.	MAF_USDA=22.917
NC_035078.1	31061529	.	A	C	.	.	MAF_INRAE=7.5;MAF_USDA=12.941
NC_035078.1	31061608	.	C	A	.	.	MAF_USDA=3.279
NC_035078.1	31061716	.	T	G	.	.	MAF_USDA=4.098
NC_035078.1	31061770	.	C	T	.	.	MAF_USDA=3.279
NC_035078.1	31062750	.	C	T	.	.	MAF_USDA=1.639
NC_035078.1	31062977	.	G	A	.	.	MAF_INRAE=19.62;MAF_USDA=13.529
NC_035078.1	31063005	.	G	A	.	.	MAF_USDA=1.765
NC_035078.1	31063116	.	C	T	.	.	MAF_USDA=9.412
NC_035078.1	31063144	.	C	A	.	.	MAF_USDA=2.459
NC_035078.1	31063185	.	C	A	.	.	MAF_INRAE=19.62;MAF_USDA=12.941
NC_035078.1	31063331	.	G	A	.	.	MAF_INRAE=13.333
NC_035078.1	31063540	.	C	A	.	.	MAF_USDA=8.333
NC_035078.1	31063663	.	G	C	.	.	MAF_USDA=3.279
NC_035078.1	31063990	.	A	C	.	.	MAF_INRAE=5.0;MAF_USDA=7.647
NC_035078.1	31064261	.	A	C	.	.	MAF_USDA=5.738
NC_035078.1	31064310	.	C	T	.	.	MAF_INRAE=19.62;MAF_USDA=32.353
NC_035078.1	31064347	.	A	C	.	.	MAF_INRAE=5.833;MAF_USDA=8.824
NC_035078.1	31064348	.	T	G	.	.	MAF_INRAE=8.333;MAF_USDA=11.176
NC_035078.1	31064364	.	T	A	.	.	MAF_INRAE=19.62;MAF_USDA=22.917
NC_035078.1	31064365	.	T	A	.	.	MAF_INRAE=11.667;MAF_USDA=35.417
NC_035078.1	31064384	.	T	G	.	.	MAF_USDA=6.25
NC_035078.1	31064406	.	G	A	.	.	MAF_INRAE=43.038;MAF_USDA=25.41
NC_035078.1	31064531	.	G	T	.	.	MAF_INRAE=50.0;MAF_USDA=9.016
NC_035078.1	31064845	.	A	T	.	.	MAF_USDA=1.765
NC_035078.1	31064923	.	A	C	.	.	MAF_INRAE=10.526;MAF_USDA=19.412
NC_035078.1	31064924	.	T	C	.	.	MAF_USDA=19.412
NC_035078.1	31064930	.	T	A	.	.	MAF_INRAE=6.329;MAF_USDA=12.295
NC_035078.1	31065052	.	C	A	.	.	MAF_INRAE=13.924;MAF_USDA=17.647
NC_035078.1	31065126	.	A	C	.	.	MAF_USDA=8.197
NC_035078.1	31065215	.	A	T	.	.	MAF_INRAE=13.924;MAF_USDA=17.647
NC_035078.1	31065271	.	A	G	.	.	MAF_INRAE=19.62;MAF_USDA=12.941
NC_035078.1	31065354	.	T	A	.	.	MAF_USDA=5.738
NC_035078.1	31065470	.	G	T	.	.	MAF_INRAE=6.329;MAF_USDA=5.738
NC_035078.1	31065475	.	C	A	.	.	MAF_INRAE=25.316;MAF_USDA=27.647
NC_035078.1	31065519	.	C	A	.	.	MAF_INRAE=13.924;MAF_USDA=17.647
NC_035078.1	31065621	.	C	A	.	.	MAF_INRAE=13.924;MAF_USDA=17.647
NC_035078.1	31065675	.	G	A	.	.	MAF_INRAE=6.329
NC_035078.1	31065686	.	G	T	.	.	MAF_USDA=3.279
NC_035078.1	31065701	.	C	T	.	.	MAF_INRAE=8.333;MAF_USDA=11.765
NC_035078.1	31065790	.	C	T	.	.	MAF_INRAE=24.684;MAF_USDA=26.471
NC_035078.1	31065824	.	C	T	.	.	MAF_INRAE=6.329;MAF_USDA=12.295
NC_035078.1	31065852	.	C	T	.	.	MAF_INRAE=25.316;MAF_USDA=27.059
NC_035078.1	31065890	.	G	T	.	.	MAF_USDA=2.459
NC_035078.1	31065940	.	C	T	.	.	MAF_USDA=2.459
NC_035078.1	31065966	.	C	G	.	.	MAF_USDA=2.459
NC_035078.1	31065970	.	C	T	.	.	MAF_INRAE=19.62;MAF_USDA=12.941
NC_035078.1	31066045	.	T	C	.	.	MAF_USDA=22.951
NC_035078.1	31066114	.	C	T	.	.	MAF_INRAE=10.526;MAF_USDA=36.471
NC_035078.1	31066220	.	G	T	.	.	MAF_USDA=4.098
NC_035078.1	31066265	.	T	G	.	.	MAF_INRAE=25.949;MAF_USDA=28.235
NC_035078.1	31066319	.	A	C	.	.	MAF_INRAE=10.526;MAF_USDA=9.412
NC_035078.1	31066345	.	C	T	.	.	MAF_INRAE=42.405;MAF_USDA=24.59
NC_035078.1	31066364	.	C	T	.	.	MAF_INRAE=42.405;MAF_USDA=24.59
NC_035078.1	31066385	.	C	T	.	.	MAF_USDA=7.647
NC_035078.1	31066436	.	C	A	.	.	MAF_USDA=1.639
NC_035078.1	31066441	.	G	A	.	.	MAF_USDA=1.639
NC_035078.1	31066461	.	C	A	.	.	MAF_USDA=12.295
NC_035078.1	31066466	.	A	G	.	.	MAF_USDA=1.639
NC_035078.1	31066472	.	A	G	.	.	MAF_USDA=1.639
NC_035078.1	31066476	.	C	A	.	.	MAF_INRAE=18.987;MAF_USDA=12.941
NC_035078.1	31066489	.	G	C	.	.	MAF_USDA=1.639
NC_035078.1	31066531	.	C	T	.	.	MAF_INRAE=13.924;MAF_USDA=16.471
NC_035078.1	31066623	.	A	G	.	.	MAF_USDA=27.083
NC_035078.1	31066633	.	G	T	.	.	MAF_USDA=45.833
NC_035078.1	31066635	.	T	G	.	.	MAF_USDA=22.917
NC_035078.1	31067968	.	A	T	.	.	MAF_INRAE=7.5;MAF_USDA=39.583
NC_035078.1	31067979	.	A	T	.	.	MAF_USDA=9.016
NC_035078.1	31068007	.	C	T	.	.	MAF_INRAE=6.329;MAF_USDA=8.197
NC_035078.1	31068300	.	A	C	.	.	MAF_INRAE=42.5;MAF_USDA=6.25
NC_035078.1	31068302	.	A	C	.	.	MAF_INRAE=42.5;MAF_USDA=6.25
NC_035078.1	31068395	.	G	A	.	.	MAF_INRAE=18.987;MAF_USDA=12.941
NC_035078.1	31068437	.	G	T	.	.	MAF_USDA=3.279
NC_035078.1	31068438	.	A	T	.	.	MAF_INRAE=10.526;MAF_USDA=9.412
NC_035078.1	31068518	.	G	A	.	.	MAF_INRAE=2.5;MAF_USDA=3.529
NC_035078.1	31068570	.	G	A	.	.	MAF_USDA=3.279
NC_035078.1	31068577	.	A	T	.	.	MAF_INRAE=10.526;MAF_USDA=7.059
NC_035078.1	31068723	.	G	A	.	.	MAF_USDA=1.639
NC_035078.1	31068737	.	G	A	.	.	MAF_INRAE=2.5
NC_035078.1	31068820	.	G	A	.	.	MAF_INRAE=13.924;MAF_USDA=18.235
NC_035078.1	31069093	.	T	A	.	.	MAF_USDA=1.639
NC_035078.1	31069182	.	A	C	.	.	MAF_USDA=12.295
NC_035078.1	31069370	.	C	A	.	.	MAF_INRAE=2.5;MAF_USDA=3.279
NC_035078.1	31069385	.	T	C	.	.	MAF_INRAE=28.333
NC_035078.1	31069570	.	A	C	.	.	MAF_USDA=1.639
NC_035078.1	31069638	.	T	G	.	.	MAF_INRAE=13.924;MAF_USDA=18.235
NC_035078.1	31069675	.	T	A	.	.	MAF_INRAE=6.329;MAF_USDA=12.295
NC_035078.1	31069700	.	C	G	.	.	MAF_INRAE=19.167;MAF_USDA=15.217
NC_035078.1	31069702	.	A	C	.	.	MAF_INRAE=19.167;MAF_USDA=29.167
NC_035078.1	31069714	.	A	G	.	.	MAF_INRAE=19.167;MAF_USDA=27.083
NC_035078.1	31069716	.	G	T	.	.	MAF_INRAE=19.167;MAF_USDA=31.25
NC_035078.1	31069812	.	C	A	.	.	MAF_USDA=3.279
NC_035078.1	31069897	.	T	G	.	.	MAF_INRAE=25.949;MAF_USDA=27.647
NC_035078.1	31069915	.	A	T	.	.	MAF_USDA=11.475
NC_035078.1	31070065	.	G	A	.	.	MAF_INRAE=5.0;MAF_USDA=8.824
NC_035078.1	31070109	.	C	G	.	.	MAF_USDA=2.083
NC_035078.1	31070142	.	T	C	.	.	MAF_USDA=1.639
NC_035078.1	31070345	.	G	A	.	.	MAF_INRAE=39.873;MAF_USDA=45.294
NC_035078.1	31070351	.	G	A	.	.	MAF_USDA=2.459
NC_035078.1	31070441	.	C	T	.	.	MAF_USDA=11.475
NC_035078.1	31070483	.	C	G	.	.	MAF_USDA=9.016
NC_035078.1	31070558	.	T	G	.	.	MAF_INRAE=5.0;MAF_USDA=7.059
NC_035078.1	31070582	.	G	T	.	.	MAF_USDA=6.25
NC_035078.1	31070596	.	G	A	.	.	MAF_USDA=2.083
NC_035078.1	31070650	.	G	T	.	.	MAF_USDA=5.357
NC_035078.1	31070652	.	A	C	.	.	MAF_INRAE=45.833;MAF_USDA=9.016
NC_035078.1	31070867	.	A	C	.	.	MAF_INRAE=50.0;MAF_USDA=11.475
NC_035078.1	31071239	.	T	A	.	.	MAF_INRAE=5.0;MAF_USDA=7.059
NC_035078.1	31071280	.	A	C	.	.	MAF_INRAE=2.5
NC_035078.1	31071346	.	G	A	.	.	MAF_USDA=2.459
NC_035078.1	31071488	.	C	G	.	.	MAF_USDA=1.639
NC_035078.1	31071570	.	A	G	.	.	MAF_INRAE=8.333;MAF_USDA=11.176
NC_035078.1	31071726	.	C	T	.	.	MAF_INRAE=19.62;MAF_USDA=11.765
NC_035078.1	31071739	.	G	A	.	.	MAF_INRAE=48.734;MAF_USDA=10.656
NC_035078.1	31071810	.	A	T	.	.	MAF_INRAE=4.167;MAF_USDA=7.059
NC_035078.1	31071870	.	T	G	.	.	MAF_INRAE=37.975;MAF_USDA=45.294
NC_035078.1	31072007	.	G	T	.	.	MAF_USDA=2.459
NC_035078.1	31072081	.	G	A	.	.	MAF_INRAE=10.0;MAF_USDA=43.75
NC_035078.1	31072391	.	C	T	.	.	MAF_INRAE=48.734;MAF_USDA=12.295
NC_035078.1	31072393	.	C	A	.	.	MAF_INRAE=13.924;MAF_USDA=17.647
NC_035078.1	31072861	.	C	A	.	.	MAF_INRAE=5.0;MAF_USDA=7.647
NC_035078.1	31072892	.	G	T	.	.	MAF_INRAE=48.734;MAF_USDA=12.295
NC_035078.1	31072913	.	A	C	.	.	MAF_INRAE=19.62;MAF_USDA=12.941
NC_035078.1	31072929	.	G	T	.	.	MAF_USDA=4.098
NC_035078.1	31072958	.	C	T	.	.	MAF_INRAE=39.873;MAF_USDA=47.647
NC_035078.1	31073723	.	C	T	.	.	MAF_USDA=3.279
NC_035078.1	31073787	.	C	T	.	.	MAF_INRAE=5.263
NC_035078.1	31073844	.	T	G	.	.	MAF_USDA=1.639
NC_035078.1	31074043	.	C	A	.	.	MAF_INRAE=42.405;MAF_USDA=23.77
NC_035078.1	31074048	.	G	C	.	.	MAF_USDA=5.738
NC_035078.1	31074281	.	T	C	.	.	MAF_INRAE=39.241;MAF_USDA=45.882
NC_035078.1	31074323	.	A	C	.	.	MAF_INRAE=13.924;MAF_USDA=17.647
NC_035078.1	31074457	.	G	C	.	.	MAF_USDA=4.098
NC_035078.1	31074502	.	C	T	.	.	MAF_INRAE=6.329;MAF_USDA=12.295
NC_035078.1	31074679	.	G	T	.	.	MAF_INRAE=8.333;MAF_USDA=11.176
NC_035078.1	31074967	.	C	T	.	.	MAF_INRAE=2.5;MAF_USDA=2.353
NC_035078.1	31075473	.	C	A	.	.	MAF_INRAE=13.924;MAF_USDA=18.452
NC_035078.1	31075498	.	C	A	.	.	MAF_USDA=3.279
NC_035078.1	31075596	.	A	G	.	.	MAF_USDA=1.639
NC_035078.1	31075598	.	G	A	.	.	MAF_INRAE=2.5
NC_035078.1	31075771	.	G	T	.	.	MAF_INRAE=13.924;MAF_USDA=17.647
NC_035078.1	31075783	.	C	A	.	.	MAF_USDA=1.639
NC_035078.1	31075860	.	G	A	.	.	MAF_INRAE=5.063
NC_035078.1	31075899	.	G	A	.	.	MAF_INRAE=6.329
NC_035078.1	31076085	.	T	A	.	.	MAF_USDA=1.639
NC_035078.1	31076165	.	T	C	.	.	MAF_INRAE=41.667;MAF_USDA=44.118
NC_035078.1	31076184	.	C	T	.	.	MAF_INRAE=7.5;MAF_USDA=5.882
NC_035078.1	31076274	.	T	A	.	.	MAF_INRAE=13.924;MAF_USDA=17.647
NC_035078.1	31076280	.	A	T	.	.	MAF_INRAE=13.924;MAF_USDA=17.647
NC_035078.1	31076378	.	G	A	.	.	MAF_INRAE=13.291;MAF_USDA=16.471
NC_035078.1	31076430	.	T	C	.	.	MAF_USDA=2.459
NC_035078.1	31076463	.	G	A	.	.	MAF_INRAE=19.62;MAF_USDA=11.176
NC_035078.1	31076700	.	A	G	.	.	MAF_USDA=1.639
NC_035078.1	31076782	.	A	G	.	.	MAF_INRAE=3.797
NC_035078.1	31076791	.	G	T	.	.	MAF_USDA=1.639
NC_035078.1	31076862	.	A	T	.	.	MAF_INRAE=13.291;MAF_USDA=17.647
NC_035078.1	31076876	.	G	C	.	.	MAF_INRAE=6.329;MAF_USDA=10.656
NC_035078.1	31076877	.	G	A	.	.	MAF_USDA=1.639
NC_035078.1	31076930	.	G	A	.	.	MAF_INRAE=13.291;MAF_USDA=17.647
NC_035078.1	31076952	.	T	A	.	.	MAF_USDA=1.639
NC_035078.1	31076953	.	A	T	.	.	MAF_USDA=1.639
NC_035078.1	31076968	.	G	C	.	.	MAF_USDA=7.059
NC_035078.1	31077095	.	T	G	.	.	MAF_USDA=3.279
NC_035078.1	31077141	.	G	A	.	.	MAF_INRAE=24.684;MAF_USDA=25.882
NC_035078.1	31077390	.	C	T	.	.	MAF_INRAE=5.0;MAF_USDA=7.647
NC_035078.1	31077532	.	T	A	.	.	MAF_USDA=1.639
NC_035078.1	31077539	.	A	C	.	.	MAF_INRAE=18.987;MAF_USDA=12.353
NC_035078.1	31077745	.	C	A	.	.	MAF_INRAE=15.789;MAF_USDA=10.714
NC_035078.1	31077883	.	A	T	.	.	MAF_INRAE=10.526
NC_035078.1	31077946	.	A	C	.	.	MAF_USDA=16.667
NC_035078.1	31078138	.	T	A	.	.	MAF_USDA=8.537
NC_035078.1	31078142	.	T	G	.	.	MAF_USDA=2.542
NC_035078.1	31078149	.	T	A	.	.	MAF_USDA=26.506
NC_035078.1	31078230	.	G	T	.	.	MAF_INRAE=13.291;MAF_USDA=17.059
NC_035078.1	31078412	.	C	A	.	.	MAF_USDA=5.738
NC_035078.1	31078413	.	C	G	.	.	MAF_USDA=5.738
NC_035078.1	31078414	.	A	G	.	.	MAF_USDA=5.738
NC_035078.1	31078443	.	T	G	.	.	MAF_INRAE=10.526;MAF_USDA=37.059
NC_035078.1	31078602	.	T	C	.	.	MAF_USDA=1.639
NC_035078.1	31078699	.	A	G	.	.	MAF_INRAE=2.5;MAF_USDA=2.459
NC_035078.1	31078747	.	A	C	.	.	MAF_USDA=2.459
NC_035078.1	31078912	.	G	A	.	.	MAF_USDA=12.295
NC_035078.1	31079342	.	T	G	.	.	MAF_USDA=4.237
NC_035078.1	31079441	.	C	T	.	.	MAF_INRAE=5.833;MAF_USDA=8.824
NC_035078.1	31079458	.	C	G	.	.	MAF_INRAE=48.734;MAF_USDA=12.295
NC_035078.1	31079509	.	A	G	.	.	MAF_INRAE=8.333;MAF_USDA=10.119
NC_035078.1	31079516	.	T	C	.	.	MAF_INRAE=39.873;MAF_USDA=44.048
NC_035078.1	31079538	.	G	A	.	.	MAF_INRAE=48.734;MAF_USDA=12.5
NC_035078.1	31079561	.	T	G	.	.	MAF_INRAE=11.667;MAF_USDA=10.0
NC_035078.1	31079770	.	G	A	.	.	MAF_USDA=1.639
NC_035078.1	31079863	.	G	A	.	.	MAF_USDA=6.557
NC_035078.1	31080003	.	G	A	.	.	MAF_INRAE=39.873;MAF_USDA=44.706
NC_035078.1	31080276	.	A	C	.	.	MAF_INRAE=48.734;MAF_USDA=9.016
NC_035078.1	31080325	.	A	T	.	.	MAF_USDA=2.459
NC_035078.1	31080382	.	A	T	.	.	MAF_INRAE=19.62;MAF_USDA=13.529
NC_035078.1	31080415	.	C	T	.	.	MAF_INRAE=20.253;MAF_USDA=14.118
NC_035078.1	31080596	.	C	G	.	.	MAF_INRAE=19.62;MAF_USDA=12.941
NC_035078.1	31080597	.	C	A	.	.	MAF_INRAE=20.833;MAF_USDA=12.941
NC_035078.1	31080635	.	A	T	.	.	MAF_USDA=1.667
NC_035078.1	31080677	.	T	G	.	.	MAF_USDA=25.0
NC_035078.1	31080678	.	G	T	.	.	MAF_USDA=29.167
NC_035078.1	31080781	.	C	T	.	.	MAF_USDA=8.333
NC_035078.1	31080785	.	T	A	.	.	MAF_USDA=33.929
NC_035078.1	31080826	.	C	T	.	.	MAF_USDA=11.017
NC_035078.1	31081046	.	T	C	.	.	MAF_INRAE=11.667;MAF_USDA=39.583
NC_035078.1	31081047	.	G	A	.	.	MAF_INRAE=11.667;MAF_USDA=39.583
NC_035078.1	31081200	.	G	C	.	.	MAF_INRAE=19.62;MAF_USDA=11.176
NC_035078.1	31081316	.	C	T	.	.	MAF_USDA=1.639
NC_035078.1	31081672	.	G	T	.	.	MAF_USDA=5.738
NC_035078.1	31081827	.	T	A	.	.	MAF_USDA=2.083
NC_035078.1	31081878	.	C	G	.	.	MAF_USDA=3.279
NC_035078.1	31082122	.	G	T	.	.	MAF_USDA=5.738
NC_035078.1	31082124	.	A	T	.	.	MAF_INRAE=2.5;MAF_USDA=4.098
NC_035078.1	31082170	.	C	T	.	.	MAF_INRAE=3.333
NC_035078.1	31082177	.	A	C	.	.	MAF_INRAE=26.582;MAF_USDA=27.059
NC_035078.1	31082341	.	C	T	.	.	MAF_INRAE=48.734;MAF_USDA=8.197
NC_035078.1	31082372	.	G	T	.	.	MAF_INRAE=31.579;MAF_USDA=44.706
NC_035078.1	31082487	.	G	A	.	.	MAF_INRAE=20.253;MAF_USDA=12.941
NC_035078.1	31082529	.	C	A	.	.	MAF_USDA=3.279
NC_035078.1	31082551	.	C	T	.	.	MAF_INRAE=5.0;MAF_USDA=7.647
NC_035078.1	31082611	.	A	G	.	.	MAF_INRAE=25.949;MAF_USDA=27.381
NC_035078.1	31083159	.	C	T	.	.	MAF_INRAE=19.62;MAF_USDA=12.941
NC_035078.1	31083230	.	C	T	.	.	MAF_INRAE=25.949;MAF_USDA=27.059
NC_035078.1	31083527	.	C	A	.	.	MAF_USDA=4.167
NC_035078.1	31083535	.	G	C	.	.	MAF_INRAE=13.924;MAF_USDA=17.647
NC_035078.1	31083654	.	T	C	.	.	MAF_USDA=3.279
NC_035078.1	31083701	.	G	T	.	.	MAF_USDA=2.459
NC_035078.1	31083842	.	C	T	.	.	MAF_INRAE=19.62;MAF_USDA=12.941
NC_035078.1	31083999	.	C	T	.	.	MAF_INRAE=13.291;MAF_USDA=18.235
NC_035078.1	31084107	.	T	A	.	.	MAF_USDA=6.471
NC_035078.1	31084234	.	C	A	.	.	MAF_INRAE=6.329;MAF_USDA=13.115
NC_035078.1	31084420	.	A	C	.	.	MAF_INRAE=13.924;MAF_USDA=17.647
NC_035078.1	31084457	.	C	T	.	.	MAF_INRAE=25.316;MAF_USDA=25.882
NC_035078.1	31084458	.	G	A	.	.	MAF_USDA=9.836
NC_035078.1	31084656	.	G	A	.	.	MAF_USDA=2.083
NC_035078.1	31084717	.	C	T	.	.	MAF_USDA=6.557
NC_035078.1	31084782	.	G	T	.	.	MAF_USDA=3.279
NC_035078.1	31084883	.	T	C	.	.	MAF_USDA=5.738
NC_035078.1	31084918	.	T	G	.	.	MAF_INRAE=19.62;MAF_USDA=11.176
NC_035078.1	31085003	.	A	C	.	.	MAF_INRAE=5.0;MAF_USDA=7.647
NC_035078.1	31085005	.	T	G	.	.	MAF_INRAE=20.253;MAF_USDA=28.824
NC_035078.1	31085200	.	A	G	.	.	MAF_INRAE=43.038;MAF_USDA=25.41
NC_035078.1	31085216	.	G	A	.	.	MAF_INRAE=6.329;MAF_USDA=13.115
NC_035078.1	31085293	.	T	C	.	.	MAF_USDA=1.639
NC_035078.1	31085364	.	T	A	.	.	MAF_USDA=5.882
NC_035078.1	31085418	.	G	T	.	.	MAF_USDA=6.471
NC_035078.1	31085553	.	T	A	.	.	MAF_INRAE=25.949;MAF_USDA=26.471
NC_035078.1	31085638	.	G	T	.	.	MAF_USDA=3.279
NC_035078.1	31085678	.	G	A	.	.	MAF_USDA=1.639
NC_035078.1	31085683	.	C	A	.	.	MAF_INRAE=19.62;MAF_USDA=12.941
NC_035078.1	31085881	.	C	A	.	.	MAF_USDA=10.0
NC_035078.1	31085885	.	T	C	.	.	MAF_USDA=12.295
NC_035078.1	31087574	.	T	G	.	.	MAF_USDA=22.917
NC_035078.1	31088077	.	C	G	.	.	MAF_USDA=9.524
NC_035078.1	31088088	.	A	T	.	.	MAF_USDA=9.016
NC_035078.1	31088112	.	C	A	.	.	MAF_USDA=9.836
NC_035078.1	31088172	.	C	G	.	.	MAF_USDA=37.5
NC_035078.1	31088312	.	A	T	.	.	MAF_INRAE=2.5
NC_035078.1	31088560	.	C	T	.	.	MAF_USDA=4.098
NC_035078.1	31088617	.	T	C	.	.	MAF_USDA=13.793
NC_035078.1	31088741	.	T	G	.	.	MAF_INRAE=38.608;MAF_USDA=42.941
NC_035078.1	31088816	.	G	C	.	.	MAF_INRAE=10.526;MAF_USDA=36.471
NC_035078.1	31088836	.	C	T	.	.	MAF_USDA=2.459
NC_035078.1	31089072	.	C	A	.	.	MAF_USDA=6.25
NC_035078.1	31089151	.	G	A	.	.	MAF_INRAE=11.667;MAF_USDA=18.75
NC_035078.1	31089342	.	G	A	.	.	MAF_INRAE=33.544;MAF_USDA=30.588
NC_035078.1	31089484	.	G	A	.	.	MAF_INRAE=5.0;MAF_USDA=7.059
NC_035078.1	31089543	.	G	T	.	.	MAF_USDA=2.459
NC_035078.1	31089586	.	T	C	.	.	MAF_USDA=3.279
NC_035078.1	31089810	.	C	G	.	.	MAF_INRAE=6.329;MAF_USDA=8.197
NC_035078.1	31089827	.	C	T	.	.	MAF_INRAE=5.0;MAF_USDA=7.059
NC_035078.1	31089929	.	G	A	.	.	MAF_USDA=4.918
NC_035078.1	31090083	.	A	G	.	.	MAF_USDA=2.459
NC_035078.1	31090336	.	A	T	.	.	MAF_USDA=6.25
NC_035078.1	31090344	.	G	T	.	.	MAF_USDA=1.639
NC_035078.1	31090485	.	G	A	.	.	MAF_USDA=6.557
NC_035078.1	31090584	.	G	C	.	.	MAF_INRAE=13.924;MAF_USDA=17.059
NC_035078.1	31090819	.	A	C	.	.	MAF_INRAE=39.241;MAF_USDA=44.706
NC_035078.1	31090958	.	G	A	.	.	MAF_INRAE=10.526;MAF_USDA=6.25
NC_035078.1	31091058	.	C	T	.	.	MAF_INRAE=18.987;MAF_USDA=14.118
NC_035078.1	31091205	.	A	C	.	.	MAF_INRAE=10.526;MAF_USDA=27.381
NC_035078.1	31091346	.	C	A	.	.	MAF_INRAE=6.329;MAF_USDA=12.295
NC_035078.1	31091396	.	T	C	.	.	MAF_INRAE=5.0;MAF_USDA=7.647
NC_035078.1	31091590	.	A	G	.	.	MAF_USDA=1.639
NC_035078.1	31091724	.	T	G	.	.	MAF_INRAE=6.329;MAF_USDA=13.115
NC_035078.1	31091851	.	G	A	.	.	MAF_USDA=1.639
NC_035078.1	31091867	.	G	A	.	.	MAF_USDA=1.639
NC_035078.1	31091869	.	A	T	.	.	MAF_INRAE=6.329;MAF_USDA=18.852
NC_035078.1	31091961	.	G	A	.	.	MAF_INRAE=2.5;MAF_USDA=4.098
NC_035078.1	31092352	.	G	A	.	.	MAF_INRAE=19.62;MAF_USDA=10.588
NC_035078.1	31092506	.	C	T	.	.	MAF_USDA=2.459
NC_035078.1	31092549	.	T	C	.	.	MAF_INRAE=6.329;MAF_USDA=1.639
NC_035078.1	31092891	.	A	T	.	.	MAF_INRAE=6.329;MAF_USDA=8.197
NC_035078.1	31093175	.	A	T	.	.	MAF_INRAE=49.367;MAF_USDA=12.295
NC_035078.1	31093247	.	G	T	.	.	MAF_INRAE=49.367;MAF_USDA=12.295
NC_035078.1	31093533	.	C	T	.	.	MAF_INRAE=13.924;MAF_USDA=17.059
NC_035078.1	31093550	.	T	G	.	.	MAF_INRAE=48.734;MAF_USDA=13.115
NC_035078.1	31093566	.	C	T	.	.	MAF_INRAE=13.924;MAF_USDA=17.059
NC_035078.1	31093642	.	A	T	.	.	MAF_INRAE=19.62;MAF_USDA=6.557
NC_035078.1	31095371	.	G	A	.	.	MAF_USDA=15.217
NC_035078.1	31095626	.	A	G	.	.	MAF_INRAE=20.253;MAF_USDA=13.415
NC_035078.1	31095714	.	G	A	.	.	MAF_INRAE=18.354;MAF_USDA=12.941
NC_035078.1	31096302	.	C	G	.	.	MAF_INRAE=3.797
NC_035078.1	31096320	.	G	T	.	.	MAF_USDA=3.279
NC_035078.1	31096426	.	G	A	.	.	MAF_USDA=1.667
NC_035078.1	31096534	.	G	T	.	.	MAF_INRAE=10.526;MAF_USDA=9.412
NC_035078.1	31096616	.	A	C	.	.	MAF_INRAE=6.329;MAF_USDA=9.016
NC_035078.1	31096645	.	T	A	.	.	MAF_INRAE=5.0;MAF_USDA=7.647
NC_035078.1	31096912	.	C	A	.	.	MAF_USDA=8.333
NC_035078.1	31097001	.	G	T	.	.	MAF_USDA=2.459
NC_035078.1	31097002	.	A	T	.	.	MAF_USDA=2.459
NC_035078.1	31097003	.	C	A	.	.	MAF_USDA=2.459
NC_035078.1	31097021	.	A	G	.	.	MAF_INRAE=10.526;MAF_USDA=38.235
NC_035078.1	31097032	.	C	A	.	.	MAF_USDA=2.459
NC_035078.1	31097118	.	A	T	.	.	MAF_INRAE=2.5;MAF_USDA=2.459
NC_035078.1	31097134	.	G	T	.	.	MAF_INRAE=2.5;MAF_USDA=2.459
NC_035078.1	31097164	.	G	A	.	.	MAF_INRAE=48.734;MAF_USDA=13.115
NC_035078.1	31097273	.	A	C	.	.	MAF_INRAE=49.367
NC_035078.1	31097909	.	C	A	.	.	MAF_INRAE=3.333
NC_035078.1	31097982	.	G	C	.	.	MAF_USDA=3.279
NC_035078.1	31097994	.	C	T	.	.	MAF_USDA=2.459
NC_035078.1	31098099	.	A	G	.	.	MAF_INRAE=44.937;MAF_USDA=47.647
NC_035078.1	31098449	.	G	C	.	.	MAF_USDA=10.656
NC_035078.1	31098459	.	C	T	.	.	MAF_INRAE=5.0;MAF_USDA=7.647
NC_035078.1	31098558	.	C	A	.	.	MAF_USDA=3.279
NC_035078.1	31098595	.	G	T	.	.	MAF_INRAE=6.329;MAF_USDA=11.475
NC_035078.1	31099127	.	T	C	.	.	MAF_INRAE=29.747;MAF_USDA=30.0
NC_035078.1	31099255	.	T	C	.	.	MAF_INRAE=1.667
NC_035078.1	31099270	.	G	A	.	.	MAF_USDA=1.639
NC_035078.1	31099282	.	C	T	.	.	MAF_USDA=4.167
NC_035078.1	31099306	.	G	T	.	.	MAF_INRAE=5.263
NC_035078.1	31099341	.	G	A	.	.	MAF_INRAE=5.0;MAF_USDA=7.647
NC_035078.1	31099365	.	G	A	.	.	MAF_USDA=2.459
NC_035078.1	31099567	.	G	T	.	.	MAF_INRAE=18.987
NC_035078.1	31099806	.	G	T	.	.	MAF_INRAE=19.62;MAF_USDA=12.941
NC_035078.1	31099870	.	A	G	.	.	MAF_INRAE=13.924;MAF_USDA=17.647
NC_035078.1	31099940	.	C	T	.	.	MAF_USDA=3.279
NC_035078.1	31100040	.	C	T	.	.	MAF_USDA=4.918
NC_035078.1	31100114	.	A	G	.	.	MAF_INRAE=10.127;MAF_USDA=15.882
NC_035078.1	31100266	.	G	A	.	.	MAF_INRAE=4.167;MAF_USDA=7.059
NC_035078.1	31100415	.	A	G	.	.	MAF_INRAE=48.734;MAF_USDA=14.754
NC_035078.1	31100466	.	G	A	.	.	MAF_INRAE=13.924;MAF_USDA=17.647
NC_035078.1	31100582	.	A	C	.	.	MAF_INRAE=13.924;MAF_USDA=17.647
NC_035078.1	31100584	.	T	G	.	.	MAF_USDA=2.459
NC_035078.1	31100787	.	A	C	.	.	MAF_USDA=3.279
NC_035078.1	31100790	.	T	C	.	.	MAF_USDA=1.639
NC_035078.1	31101032	.	T	A	.	.	MAF_USDA=2.459
NC_035078.1	31101053	.	A	C	.	.	MAF_INRAE=48.734;MAF_USDA=14.754
NC_035078.1	31101065	.	C	T	.	.	MAF_INRAE=5.0;MAF_USDA=7.647
NC_035078.1	31101095	.	G	A	.	.	MAF_USDA=5.738
NC_035078.1	31101149	.	A	G	.	.	MAF_USDA=1.639
NC_035078.1	31101228	.	A	G	.	.	MAF_INRAE=6.329;MAF_USDA=6.557
NC_035078.1	31101557	.	G	C	.	.	MAF_USDA=7.377
NC_035078.1	31101559	.	G	A	.	.	MAF_USDA=7.377
NC_035078.1	31101575	.	A	G	.	.	MAF_USDA=5.738
NC_035078.1	31101738	.	A	C	.	.	MAF_USDA=6.25
NC_035078.1	31101848	.	C	T	.	.	MAF_INRAE=21.519;MAF_USDA=12.941
NC_035078.1	31101901	.	T	A	.	.	MAF_INRAE=48.734;MAF_USDA=13.934
NC_035078.1	31102182	.	C	T	.	.	MAF_INRAE=13.291;MAF_USDA=17.059
NC_035078.1	31102191	.	G	A	.	.	MAF_USDA=6.557
NC_035078.1	31102286	.	G	C	.	.	MAF_USDA=6.25
NC_035078.1	31102382	.	T	C	.	.	MAF_INRAE=6.329;MAF_USDA=11.475
NC_035078.1	31102832	.	A	C	.	.	MAF_INRAE=6.962;MAF_USDA=46.471
NC_035078.1	31102861	.	A	G	.	.	MAF_INRAE=21.519;MAF_USDA=13.529
NC_035078.1	31102900	.	T	G	.	.	MAF_INRAE=10.526;MAF_USDA=38.824
NC_035078.1	31103165	.	C	T	.	.	MAF_USDA=4.918
NC_035078.1	31103248	.	G	A	.	.	MAF_USDA=6.25
NC_035078.1	31103304	.	C	A	.	.	MAF_INRAE=49.367;MAF_USDA=15.574
NC_035078.1	31103405	.	A	G	.	.	MAF_INRAE=6.329;MAF_USDA=10.656
NC_035078.1	31103563	.	A	G	.	.	MAF_USDA=6.557
NC_035078.1	31103682	.	G	T	.	.	MAF_USDA=10.656
NC_035078.1	31103709	.	G	T	.	.	MAF_INRAE=5.833;MAF_USDA=7.647
NC_035078.1	31103898	.	A	T	.	.	MAF_INRAE=5.0;MAF_USDA=7.647
NC_035078.1	31103917	.	C	T	.	.	MAF_INRAE=6.329;MAF_USDA=9.836
NC_035078.1	31103955	.	T	A	.	.	MAF_USDA=3.279
NC_035078.1	31104083	.	T	C	.	.	MAF_INRAE=2.5
NC_035078.1	31104210	.	GTTTTTTTA	GTTTTTTTT	.	.	MAF_USDA=6.25
NC_035078.1	31104314	.	T	G	.	.	MAF_INRAE=21.519;MAF_USDA=13.529
NC_035078.1	31104334	.	T	C	.	.	MAF_INRAE=20.886;MAF_USDA=12.941
NC_035078.1	31104505	.	T	C	.	.	MAF_INRAE=48.101;MAF_USDA=13.934
NC_035078.1	31104536	.	A	T	.	.	MAF_USDA=3.279
NC_035078.1	31104630	.	C	T	.	.	MAF_INRAE=21.519;MAF_USDA=14.118
NC_035078.1	31104719	.	G	A	.	.	MAF_USDA=5.294
NC_035078.1	31104737	.	G	A	.	.	MAF_USDA=13.934
NC_035078.1	31104760	.	T	G	.	.	MAF_USDA=6.25
NC_035078.1	31104821	.	T	A	.	.	MAF_USDA=5.0
NC_035078.1	31104822	.	C	T	.	.	MAF_USDA=5.0
NC_035078.1	31104847	.	C	A	.	.	MAF_USDA=20.833
NC_035078.1	31104973	.	G	T	.	.	MAF_INRAE=48.734;MAF_USDA=13.333
NC_035078.1	31105056	.	C	A	.	.	MAF_USDA=8.197
NC_035078.1	31105083	.	G	A	.	.	MAF_INRAE=5.0;MAF_USDA=7.647
NC_035078.1	31105144	.	T	C	.	.	MAF_USDA=1.639
NC_035078.1	31105351	.	T	C	.	.	MAF_USDA=1.639
NC_035078.1	31105352	.	A	T	.	.	MAF_INRAE=6.329
NC_035078.1	31105527	.	C	T	.	.	MAF_INRAE=6.329;MAF_USDA=9.836
NC_035078.1	31105568	.	G	A	.	.	MAF_USDA=4.706
NC_035078.1	31105599	.	C	T	.	.	MAF_USDA=6.25
NC_035078.1	31105699	.	C	A	.	.	MAF_INRAE=48.734;MAF_USDA=14.754
NC_035078.1	31105727	.	C	T	.	.	MAF_INRAE=6.962;MAF_USDA=47.647
NC_035078.1	31105898	.	C	A	.	.	MAF_USDA=1.639
NC_035078.1	31105899	.	C	A	.	.	MAF_USDA=6.25
NC_035078.1	31105901	.	A	G	.	.	MAF_USDA=6.25
NC_035078.1	31105944	.	T	C	.	.	MAF_USDA=1.667
NC_035078.1	31105952	.	G	T	.	.	MAF_USDA=1.667
NC_035078.1	31105994	.	T	A	.	.	MAF_USDA=1.724
NC_035078.1	31106053	.	T	G	.	.	MAF_INRAE=5.0
NC_035078.1	31106113	.	T	G	.	.	MAF_USDA=6.25
NC_035078.1	31106127	.	G	A	.	.	MAF_USDA=5.932
NC_035078.1	31106206	.	G	T	.	.	MAF_INRAE=5.696;MAF_USDA=4.918
NC_035078.1	31106212	.	A	C	.	.	MAF_INRAE=49.367;MAF_USDA=9.167
NC_035078.1	31106216	.	C	T	.	.	MAF_INRAE=45.0;MAF_USDA=13.934
NC_035078.1	31106360	.	A	T	.	.	MAF_INRAE=6.329;MAF_USDA=7.5
NC_035078.1	31108003	.	G	T	.	.	MAF_USDA=16.463
NC_035078.1	31108104	.	T	C	.	.	MAF_USDA=6.25
NC_035078.1	31108340	.	C	G	.	.	MAF_USDA=39.583
NC_035078.1	31108412	.	C	T	.	.	MAF_INRAE=37.5;MAF_USDA=30.588
NC_035078.1	31108422	.	C	A	.	.	MAF_INRAE=45.833
NC_035078.1	31108431	.	C	T	.	.	MAF_USDA=6.25
NC_035078.1	31108650	.	C	T	.	.	MAF_USDA=4.098
NC_035078.1	31108661	.	G	A	.	.	MAF_USDA=7.059
NC_035078.1	31108670	.	T	G	.	.	MAF_USDA=6.25
NC_035078.1	31108676	.	C	A	.	.	MAF_USDA=7.059
NC_035078.1	31108767	.	T	G	.	.	MAF_INRAE=20.886;MAF_USDA=12.353
NC_035078.1	31108773	.	G	C	.	.	MAF_USDA=4.706
NC_035078.1	31108808	.	C	T	.	.	MAF_USDA=4.098
NC_035078.1	31108814	.	G	A	.	.	MAF_INRAE=5.696;MAF_USDA=4.098
NC_035078.1	31108821	.	C	G	.	.	MAF_INRAE=6.329;MAF_USDA=7.377
NC_035078.1	31108824	.	T	C	.	.	MAF_USDA=3.279
NC_035078.1	31108843	.	G	T	.	.	MAF_INRAE=49.367;MAF_USDA=12.295
NC_035078.1	31108875	.	T	A	.	.	MAF_USDA=6.25
NC_035078.1	31109003	.	A	G	.	.	MAF_INRAE=48.734;MAF_USDA=14.754
NC_035078.1	31109040	.	G	T	.	.	MAF_USDA=1.639
NC_035078.1	31109103	.	T	A	.	.	MAF_USDA=6.25
NC_035078.1	31109104	.	T	A	.	.	MAF_USDA=6.25
NC_035078.1	31109197	.	G	A	.	.	MAF_INRAE=48.101;MAF_USDA=13.934
NC_035078.1	31109254	.	A	G	.	.	MAF_INRAE=6.962;MAF_USDA=45.882
NC_035078.1	31109313	.	A	C	.	.	MAF_INRAE=6.329;MAF_USDA=47.647
NC_035078.1	31109543	.	T	C	.	.	MAF_USDA=6.25
NC_035078.1	31109588	.	A	C	.	.	MAF_INRAE=6.329
NC_035078.1	31109611	.	G	T	.	.	MAF_INRAE=10.526;MAF_USDA=10.656
NC_035078.1	31109668	.	A	G	.	.	MAF_INRAE=5.696;MAF_USDA=9.836
NC_035078.1	31109686	.	G	T	.	.	MAF_INRAE=15.789;MAF_USDA=14.118
NC_035078.1	31109826	.	A	T	.	.	MAF_USDA=6.25
NC_035078.1	31109938	.	T	C	.	.	MAF_USDA=3.279
NC_035078.1	31109988	.	G	A	.	.	MAF_USDA=6.25
NC_035078.1	31110108	.	C	G	.	.	MAF_INRAE=13.291;MAF_USDA=17.647
NC_035078.1	31110355	.	T	C	.	.	MAF_INRAE=6.329;MAF_USDA=9.836
NC_035078.1	31110436	.	C	T	.	.	MAF_USDA=4.706
NC_035078.1	31110601	.	C	T	.	.	MAF_INRAE=1.667
NC_035078.1	31110903	.	C	G	.	.	MAF_INRAE=20.253;MAF_USDA=13.529
NC_035078.1	31110956	.	G	T	.	.	MAF_USDA=1.639
NC_035078.1	31111655	.	G	A	.	.	MAF_INRAE=48.734;MAF_USDA=13.333
NC_035078.1	31111712	.	A	G	.	.	MAF_INRAE=10.526;MAF_USDA=12.353
NC_035078.1	31111839	.	C	G	.	.	MAF_USDA=3.279
NC_035078.1	31111845	.	T	G	.	.	MAF_INRAE=5.0;MAF_USDA=7.059
NC_035078.1	31112115	.	G	A	.	.	MAF_INRAE=20.886;MAF_USDA=14.118
NC_035078.1	31112248	.	A	T	.	.	MAF_USDA=1.639
NC_035078.1	31112279	.	T	A	.	.	MAF_INRAE=6.329;MAF_USDA=6.557
NC_035078.1	31112385	.	C	A	.	.	MAF_INRAE=4.167;MAF_USDA=7.647
NC_035078.1	31112478	.	T	A	.	.	MAF_USDA=2.459
NC_035078.1	31117855	.	T	G	.	.	MAF_INRAE=10.526;MAF_USDA=9.412
NC_035078.1	31117885	.	C	A	.	.	MAF_INRAE=48.734;MAF_USDA=13.934
NC_035078.1	31118016	.	T	C	.	.	MAF_USDA=6.25
NC_035078.1	31118113	.	C	G	.	.	MAF_INRAE=49.367;MAF_USDA=13.934
NC_035078.1	31118185	.	A	G	.	.	MAF_USDA=6.25
NC_035078.1	31118192	.	C	A	.	.	MAF_INRAE=44.304;MAF_USDA=48.235
NC_035078.1	31118225	.	G	T	.	.	MAF_INRAE=13.924;MAF_USDA=17.647
NC_035078.1	31118247	.	T	A	.	.	MAF_INRAE=22.152;MAF_USDA=13.529
NC_035078.1	31118365	.	G	A	.	.	MAF_INRAE=22.785;MAF_USDA=12.941
NC_035078.1	31118557	.	G	A	.	.	MAF_INRAE=5.0;MAF_USDA=7.059
NC_035078.1	31118648	.	A	T	.	.	MAF_USDA=6.25
NC_035078.1	31118756	.	A	G	.	.	MAF_USDA=6.25
NC_035078.1	31118892	.	C	A	.	.	MAF_INRAE=6.962;MAF_USDA=48.235
NC_035078.1	31118923	.	G	A	.	.	MAF_INRAE=5.0;MAF_USDA=7.059
NC_035078.1	31118979	.	C	G	.	.	MAF_INRAE=6.329
NC_035078.1	31119058	.	G	A	.	.	MAF_INRAE=21.519;MAF_USDA=14.706
NC_035078.1	31119207	.	G	T	.	.	MAF_INRAE=7.595;MAF_USDA=45.882
NC_035078.1	31119274	.	G	A	.	.	MAF_USDA=3.279
NC_035078.1	31119291	.	C	T	.	.	MAF_USDA=3.279
NC_035078.1	31119422	.	T	A	.	.	MAF_INRAE=6.329
NC_035078.1	31119805	.	C	G	.	.	MAF_USDA=6.25
NC_035078.1	31119810	.	G	A	.	.	MAF_USDA=3.333
NC_035078.1	31119829	.	A	G	.	.	MAF_USDA=3.39
NC_035078.1	31119870	.	C	A	.	.	MAF_INRAE=10.526
NC_035078.1	31119898	.	G	A	.	.	MAF_INRAE=48.734;MAF_USDA=13.115
NC_035078.1	31119935	.	T	A	.	.	MAF_INRAE=13.924;MAF_USDA=17.647
NC_035078.1	31119961	.	C	T	.	.	MAF_INRAE=21.519;MAF_USDA=12.941
NC_035078.1	31120333	.	A	T	.	.	MAF_INRAE=2.5;MAF_USDA=3.279
NC_035078.1	31120602	.	C	A	.	.	MAF_USDA=1.639
NC_035078.1	31120654	.	A	G	.	.	MAF_INRAE=2.5;MAF_USDA=6.25
NC_035078.1	31120701	.	G	T	.	.	MAF_INRAE=20.886;MAF_USDA=12.941
NC_035078.1	31120745	.	A	C	.	.	MAF_INRAE=50.0
NC_035078.1	31120752	.	T	A	.	.	MAF_USDA=1.639
NC_035078.1	31120844	.	C	G	.	.	MAF_USDA=2.459
NC_035078.1	31120854	.	A	G	.	.	MAF_INRAE=6.329;MAF_USDA=8.197
NC_035078.1	31120932	.	C	T	.	.	MAF_USDA=4.098
NC_035078.1	31120985	.	C	T	.	.	MAF_INRAE=5.696;MAF_USDA=4.098
NC_035078.1	31120990	.	G	T	.	.	MAF_USDA=31.25
NC_035078.1	31121002	.	C	A	.	.	MAF_INRAE=1.667
NC_035078.1	31121104	.	C	T	.	.	MAF_INRAE=3.333
NC_035078.1	31121126	.	T	G	.	.	MAF_INRAE=1.667
NC_035078.1	31121130	.	T	A	.	.	MAF_INRAE=11.667
NC_035078.1	31121160	.	A	C	.	.	MAF_INRAE=12.5
NC_035078.1	31121272	.	G	T	.	.	MAF_USDA=1.639
NC_035078.1	31121280	.	C	G	.	.	MAF_USDA=1.639
NC_035078.1	31121352	.	G	A	.	.	MAF_INRAE=5.0;MAF_USDA=7.647
NC_035078.1	31121426	.	A	G	.	.	MAF_USDA=6.25
NC_035078.1	31121479	.	T	G	.	.	MAF_USDA=29.412
NC_035078.1	31121515	.	G	T	.	.	MAF_USDA=6.25
NC_035078.1	31121530	.	C	T	.	.	MAF_USDA=10.0
NC_035078.1	31121535	.	G	T	.	.	MAF_USDA=15.574
NC_035078.1	31121677	.	C	T	.	.	MAF_INRAE=6.329;MAF_USDA=9.016
NC_035078.1	31121924	.	G	T	.	.	MAF_USDA=1.765
NC_035078.1	31122114	.	G	A	.	.	MAF_USDA=2.459
NC_035078.1	31122134	.	C	A	.	.	MAF_USDA=4.918
NC_035078.1	31122187	.	T	A	.	.	MAF_USDA=1.639
NC_035078.1	31122315	.	G	A	.	.	MAF_INRAE=5.0;MAF_USDA=7.647
NC_035078.1	31122338	.	G	T	.	.	MAF_INRAE=18.354;MAF_USDA=17.059
NC_035078.1	31122622	.	C	A	.	.	MAF_USDA=6.25
NC_035078.1	31122701	.	G	A	.	.	MAF_INRAE=13.924;MAF_USDA=17.647
NC_035078.1	31122773	.	C	T	.	.	MAF_INRAE=20.886;MAF_USDA=13.529
NC_035078.1	31122809	.	G	A	.	.	MAF_INRAE=13.924;MAF_USDA=17.647
NC_035078.1	31122822	.	G	C	.	.	MAF_USDA=6.25
NC_035078.1	31123025	.	G	A	.	.	MAF_USDA=5.294
NC_035078.1	31123083	.	A	C	.	.	MAF_USDA=6.25
NC_035078.1	31123147	.	G	C	.	.	MAF_USDA=6.25
NC_035078.1	31123149	.	C	T	.	.	MAF_USDA=1.639
NC_035078.1	31123290	.	T	A	.	.	MAF_USDA=2.459
NC_035078.1	31123398	.	G	T	.	.	MAF_USDA=10.656
NC_035078.1	31123496	.	A	G	.	.	MAF_INRAE=10.526;MAF_USDA=38.235
NC_035078.1	31123553	.	G	A	.	.	MAF_INRAE=13.924;MAF_USDA=17.647
NC_035078.1	31123566	.	G	C	.	.	MAF_INRAE=5.0;MAF_USDA=7.059
NC_035078.1	31123661	.	A	C	.	.	MAF_INRAE=13.924;MAF_USDA=17.647
NC_035078.1	31123721	.	C	A	.	.	MAF_INRAE=48.734;MAF_USDA=13.934
NC_035078.1	31123774	.	G	T	.	.	MAF_USDA=4.098
NC_035078.1	31123895	.	C	T	.	.	MAF_USDA=2.459
NC_035078.1	31123943	.	G	A	.	.	MAF_USDA=4.167
NC_035078.1	31123952	.	T	G	.	.	MAF_USDA=4.167
NC_035078.1	31123963	.	C	T	.	.	MAF_INRAE=6.329
NC_035078.1	31123986	.	C	T	.	.	MAF_USDA=3.279
NC_035078.1	31124019	.	A	G	.	.	MAF_INRAE=10.526;MAF_USDA=38.235
NC_035078.1	31124025	.	T	A	.	.	MAF_INRAE=6.329
NC_035078.1	31124054	.	T	G	.	.	MAF_INRAE=6.329;MAF_USDA=5.738
NC_035078.1	31124070	.	A	T	.	.	MAF_USDA=2.459
NC_035078.1	31124124	.	G	A	.	.	MAF_USDA=1.765
NC_035078.1	31124170	.	G	A	.	.	MAF_USDA=2.459
NC_035078.1	31124405	.	C	G	.	.	MAF_USDA=6.25
NC_035078.1	31124490	.	G	T	.	.	MAF_INRAE=48.734;MAF_USDA=13.934
NC_035078.1	31124661	.	C	T	.	.	MAF_INRAE=45.833
NC_035078.1	31124679	.	T	C	.	.	MAF_USDA=3.279
NC_035078.1	31124726	.	T	C	.	.	MAF_INRAE=5.696;MAF_USDA=4.098
NC_035078.1	31124761	.	C	A	.	.	MAF_INRAE=5.0;MAF_USDA=7.647
NC_035078.1	31124827	.	C	T	.	.	MAF_INRAE=2.5;MAF_USDA=2.5
NC_035078.1	31124923	.	C	A	.	.	MAF_INRAE=49.367;MAF_USDA=13.934
NC_035078.1	31124984	.	G	T	.	.	MAF_USDA=6.25
NC_035078.1	31125021	.	C	T	.	.	MAF_USDA=3.279
NC_035078.1	31125219	.	A	G	.	.	MAF_USDA=6.25
NC_035078.1	31125282	.	G	A	.	.	MAF_INRAE=48.734;MAF_USDA=9.167
NC_035078.1	31125357	.	C	G	.	.	MAF_USDA=2.459
NC_035078.1	31125381	.	G	T	.	.	MAF_USDA=6.25
NC_035078.1	31125456	.	T	C	.	.	MAF_INRAE=5.0;MAF_USDA=7.059
NC_035078.1	31125775	.	G	A	.	.	MAF_USDA=4.118
NC_035078.1	31125931	.	T	C	.	.	MAF_USDA=4.167
NC_035078.1	31126009	.	T	C	.	.	MAF_USDA=6.25
NC_035078.1	31126158	.	A	T	.	.	MAF_INRAE=48.734;MAF_USDA=14.754
NC_035078.1	31126211	.	A	C	.	.	MAF_INRAE=13.924;MAF_USDA=18.293
NC_035078.1	31126408	.	T	C	.	.	MAF_USDA=2.586
NC_035078.1	31126546	.	T	G	.	.	MAF_INRAE=48.734;MAF_USDA=14.655
NC_035078.1	31126636	.	T	A	.	.	MAF_INRAE=48.734;MAF_USDA=14.655
NC_035078.1	31126645	.	T	A	.	.	MAF_INRAE=50.0;MAF_USDA=8.621
NC_035078.1	31126773	.	C	T	.	.	MAF_USDA=1.724
NC_035078.1	31126795	.	T	A	.	.	MAF_USDA=6.25
NC_035078.1	31126797	.	G	T	.	.	MAF_USDA=6.25
NC_035078.1	31127048	.	G	A	.	.	MAF_USDA=6.25
NC_035078.1	31127383	.	T	A	.	.	MAF_USDA=1.639
NC_035078.1	31127450	.	G	T	.	.	MAF_USDA=6.25
NC_035078.1	31127646	.	C	T	.	.	MAF_INRAE=48.734;MAF_USDA=13.934
NC_035078.1	31127787	.	G	C	.	.	MAF_INRAE=48.734;MAF_USDA=9.016
NC_035078.1	31128116	.	C	T	.	.	MAF_INRAE=22.152;MAF_USDA=14.118
NC_035078.1	31128203	.	G	A	.	.	MAF_USDA=13.115
NC_035078.1	31128221	.	G	T	.	.	MAF_INRAE=6.962;MAF_USDA=48.235
NC_035078.1	31128350	.	C	A	.	.	MAF_USDA=6.25
NC_035078.1	31128414	.	A	T	.	.	MAF_USDA=6.25
NC_035078.1	31128459	.	T	C	.	.	MAF_USDA=7.059
NC_035078.1	31128464	.	A	T	.	.	MAF_USDA=3.279
NC_035078.1	31128683	.	C	T	.	.	MAF_USDA=13.934
NC_035078.1	31128697	.	G	T	.	.	MAF_INRAE=48.734;MAF_USDA=14.754
NC_035078.1	31128983	.	C	A	.	.	MAF_USDA=6.25
NC_035078.1	31129234	.	AC	AA	.	.	MAF_USDA=27.083
NC_035078.1	31129235	.	C	A	.	.	MAF_INRAE=10.127;MAF_USDA=46.721
NC_035078.1	31129241	.	T	A	.	.	MAF_INRAE=13.333;MAF_USDA=17.059
NC_035078.1	31129337	.	G	A	.	.	MAF_USDA=6.557
NC_035078.1	31129493	.	T	G	.	.	MAF_USDA=2.459
NC_035078.1	31129764	.	A	G	.	.	MAF_INRAE=48.734;MAF_USDA=9.016
NC_035078.1	31129981	.	T	A	.	.	MAF_USDA=4.098
NC_035078.1	31130051	.	G	T	.	.	MAF_INRAE=5.0;MAF_USDA=7.059
NC_035078.1	31130118	.	T	C	.	.	MAF_INRAE=48.734;MAF_USDA=14.754
NC_035078.1	31130241	.	C	A	.	.	MAF_USDA=12.295
NC_035078.1	31130449	.	A	T	.	.	MAF_INRAE=20.886;MAF_USDA=12.941
NC_035078.1	31130463	.	T	A	.	.	MAF_INRAE=48.101;MAF_USDA=14.754
NC_035078.1	31130610	.	A	G	.	.	MAF_INRAE=10.526;MAF_USDA=7.059
NC_035078.1	31130648	.	G	A	.	.	MAF_INRAE=48.734;MAF_USDA=11.475
NC_035078.1	31130710	.	T	C	.	.	MAF_INRAE=12.5
NC_035078.1	31130726	.	A	T	.	.	MAF_INRAE=13.333
NC_035078.1	31130732	.	C	T	.	.	MAF_USDA=5.738
NC_035078.1	31130736	.	C	T	.	.	MAF_USDA=9.016
NC_035078.1	31130743	.	T	C	.	.	MAF_INRAE=14.167
NC_035078.1	31130748	.	T	A	.	.	MAF_INRAE=1.667
NC_035078.1	31130758	.	C	T	.	.	MAF_INRAE=15.0
NC_035078.1	31130785	.	T	C	.	.	MAF_INRAE=7.5
NC_035078.1	31130791	.	C	T	.	.	MAF_INRAE=4.167
NC_035078.1	31130811	.	A	T	.	.	MAF_USDA=10.417
NC_035078.1	31130831	.	T	G	.	.	MAF_USDA=2.459
NC_035078.1	31130851	.	T	C	.	.	MAF_USDA=2.459
NC_035078.1	31130872	.	T	C	.	.	MAF_USDA=4.918
NC_035078.1	31130876	.	T	C	.	.	MAF_USDA=4.098
NC_035078.1	31130905	.	G	T	.	.	MAF_INRAE=3.333
NC_035078.1	31130907	.	C	A	.	.	MAF_INRAE=3.333;MAF_USDA=3.279
NC_035078.1	31130914	.	C	G	.	.	MAF_INRAE=4.167;MAF_USDA=18.75
NC_035078.1	31130919	.	T	C	.	.	MAF_INRAE=4.167;MAF_USDA=15.882
NC_035078.1	31130926	.	T	A	.	.	MAF_INRAE=3.333;MAF_USDA=7.377
NC_035078.1	31130973	.	G	A	.	.	MAF_INRAE=2.5
NC_035078.1	31130976	.	C	A	.	.	MAF_INRAE=2.5
NC_035078.1	31130999	.	A	G	.	.	MAF_INRAE=2.5
NC_035078.1	31131004	.	C	T	.	.	MAF_USDA=1.639
NC_035078.1	31131141	.	C	T	.	.	MAF_USDA=5.738
NC_035078.1	31131283	.	G	A	.	.	MAF_USDA=6.25
NC_035078.1	31131408	.	T	A	.	.	MAF_INRAE=48.734;MAF_USDA=14.754
NC_035078.1	31131426	.	C	A	.	.	MAF_INRAE=6.329;MAF_USDA=10.656
NC_035078.1	31131618	.	C	A	.	.	MAF_INRAE=5.0;MAF_USDA=7.647
NC_035078.1	31131933	.	C	T	.	.	MAF_USDA=3.279
NC_035078.1	31132071	.	A	G	.	.	MAF_USDA=6.25
NC_035078.1	31132130	.	C	A	.	.	MAF_INRAE=6.962;MAF_USDA=46.429
NC_035078.1	31132131	.	C	T	.	.	MAF_INRAE=23.333;MAF_USDA=13.69
NC_035078.1	31132141	.	G	C	.	.	MAF_INRAE=6.329;MAF_USDA=5.738
NC_035078.1	31132142	.	C	T	.	.	MAF_INRAE=3.333;MAF_USDA=5.738
NC_035078.1	31132316	.	G	T	.	.	MAF_USDA=6.25
NC_035078.1	31132470	.	C	G	.	.	MAF_USDA=27.083
NC_035078.1	31132471	.	C	T	.	.	MAF_INRAE=23.333;MAF_USDA=25.0
NC_035078.1	31132585	.	G	T	.	.	MAF_USDA=1.639
NC_035078.1	31132599	.	A	G	.	.	MAF_INRAE=6.962;MAF_USDA=44.706
NC_035078.1	31132644	.	C	A	.	.	MAF_INRAE=6.329
NC_035078.1	31132736	.	A	C	.	.	MAF_USDA=1.765
NC_035078.1	31132745	.	T	A	.	.	MAF_USDA=1.639
NC_035078.1	31133146	.	G	C	.	.	MAF_USDA=2.459
NC_035078.1	31134713	.	C	A	.	.	MAF_INRAE=15.789;MAF_USDA=8.197
NC_035078.1	31135005	.	G	C	.	.	MAF_INRAE=10.526;MAF_USDA=24.706
NC_035078.1	31135010	.	T	C	.	.	MAF_USDA=6.25
NC_035078.1	31135264	.	C	T	.	.	MAF_USDA=6.25
NC_035078.1	31135295	.	G	T	.	.	MAF_INRAE=5.0
NC_035078.1	31135371	.	G	T	.	.	MAF_USDA=1.639
NC_035078.1	31135710	.	A	T	.	.	MAF_INRAE=13.924
NC_035078.1	31135958	.	T	A	.	.	MAF_INRAE=21.519;MAF_USDA=14.118
NC_035078.1	31136179	.	C	G	.	.	MAF_USDA=2.459
NC_035078.1	31136254	.	A	T	.	.	MAF_INRAE=5.0;MAF_USDA=7.059
NC_035078.1	31136308	.	C	A	.	.	MAF_USDA=6.25
NC_035078.1	31136406	.	T	C	.	.	MAF_USDA=1.639
NC_035078.1	31136414	.	A	G	.	.	MAF_INRAE=20.886;MAF_USDA=13.529
NC_035078.1	31136545	.	T	C	.	.	MAF_USDA=6.25
NC_035078.1	31136615	.	C	A	.	.	MAF_INRAE=10.526;MAF_USDA=29.412
NC_035078.1	31136626	.	T	C	.	.	MAF_INRAE=6.329;MAF_USDA=10.656
NC_035078.1	31136693	.	G	A	.	.	MAF_INRAE=6.329;MAF_USDA=10.656
NC_035078.1	31136718	.	T	A	.	.	MAF_INRAE=49.367;MAF_USDA=13.934
NC_035078.1	31136724	.	T	C	.	.	MAF_USDA=1.639
NC_035078.1	31136809	.	G	A	.	.	MAF_USDA=4.098
NC_035078.1	31136821	.	C	T	.	.	MAF_USDA=3.279
NC_035078.1	31136855	.	C	A	.	.	MAF_INRAE=7.5;MAF_USDA=3.279
NC_035078.1	31136864	.	T	G	.	.	MAF_INRAE=8.333;MAF_USDA=10.0
NC_035078.1	31136878	.	G	A	.	.	MAF_USDA=1.639
NC_035078.1	31136895	.	G	T	.	.	MAF_INRAE=5.833;MAF_USDA=9.016
NC_035078.1	31137031	.	G	A	.	.	MAF_INRAE=2.632;MAF_USDA=9.412
NC_035078.1	31137036	.	G	A	.	.	MAF_INRAE=1.667
NC_035078.1	31137083	.	G	A	.	.	MAF_USDA=2.459
NC_035078.1	31137100	.	A	G	.	.	MAF_INRAE=47.5
NC_035078.1	31137292	.	G	T	.	.	MAF_INRAE=7.595;MAF_USDA=27.083
NC_035078.1	31137413	.	C	A	.	.	MAF_INRAE=6.329;MAF_USDA=8.333
NC_035078.1	31137427	.	T	A	.	.	MAF_INRAE=3.333
NC_035078.1	31137438	.	T	C	.	.	MAF_INRAE=19.62;MAF_USDA=22.917
NC_035078.1	31137462	.	G	T	.	.	MAF_USDA=4.098
NC_035078.1	31137492	.	G	T	.	.	MAF_INRAE=50.0;MAF_USDA=13.934
NC_035078.1	31137508	.	T	G	.	.	MAF_USDA=3.279
NC_035078.1	31137536	.	T	G	.	.	MAF_INRAE=6.329;MAF_USDA=10.656
NC_035078.1	31137556	.	C	A	.	.	MAF_USDA=4.118
NC_035078.1	31137619	.	G	A	.	.	MAF_INRAE=49.367;MAF_USDA=10.656
NC_035078.1	31137681	.	C	A	.	.	MAF_USDA=8.333
NC_035078.1	31137706	.	A	C	.	.	MAF_INRAE=21.519;MAF_USDA=12.941
NC_035078.1	31137760	.	C	T	.	.	MAF_USDA=6.25
NC_035078.1	31137873	.	G	A	.	.	MAF_INRAE=11.667;MAF_USDA=10.714
NC_035078.1	31137913	.	G	C	.	.	MAF_USDA=28.824
NC_035078.1	31137949	.	C	A	.	.	MAF_INRAE=13.924;MAF_USDA=17.647
NC_035078.1	31137955	.	A	G	.	.	MAF_INRAE=21.519;MAF_USDA=14.118
NC_035078.1	31137963	.	C	T	.	.	MAF_INRAE=10.526;MAF_USDA=7.647
NC_035078.1	31137974	.	C	A	.	.	MAF_INRAE=48.734;MAF_USDA=15.574
NC_035078.1	31138113	.	G	T	.	.	MAF_INRAE=5.263
NC_035078.1	31138156	.	G	T	.	.	MAF_USDA=1.639
NC_035078.1	31138201	.	G	A	.	.	MAF_INRAE=2.532
NC_035078.1	31138222	.	A	C	.	.	MAF_USDA=6.25
NC_035078.1	31138353	.	G	T	.	.	MAF_USDA=3.279
NC_035078.1	31138395	.	C	A	.	.	MAF_INRAE=6.329
NC_035078.1	31138459	.	G	A	.	.	MAF_INRAE=20.886;MAF_USDA=12.353
NC_035078.1	31138511	.	T	A	.	.	MAF_USDA=12.295
NC_035078.1	31138512	.	A	C	.	.	MAF_USDA=8.197
NC_035078.1	31138581	.	A	G	.	.	MAF_USDA=6.25
NC_035078.1	31138661	.	G	A	.	.	MAF_INRAE=13.924;MAF_USDA=17.647
NC_035078.1	31139050	.	G	T	.	.	MAF_INRAE=5.0;MAF_USDA=7.059
NC_035078.1	31139093	.	C	T	.	.	MAF_INRAE=6.329
NC_035078.1	31139119	.	A	C	.	.	MAF_INRAE=6.329;MAF_USDA=10.656
NC_035078.1	31139143	.	C	T	.	.	MAF_USDA=1.639
NC_035078.1	31139175	.	A	T	.	.	MAF_INRAE=13.924;MAF_USDA=18.235
NC_035078.1	31139339	.	T	C	.	.	MAF_USDA=4.098
NC_035078.1	31139707	.	C	A	.	.	MAF_INRAE=20.253;MAF_USDA=14.118
NC_035078.1	31140085	.	T	G	.	.	MAF_USDA=4.098
NC_035078.1	31140155	.	C	T	.	.	MAF_INRAE=41.772;MAF_USDA=41.765
NC_035078.1	31140266	.	G	C	.	.	MAF_USDA=2.459
NC_035078.1	31140378	.	C	T	.	.	MAF_INRAE=22.152;MAF_USDA=13.529
NC_035078.1	31140449	.	A	G	.	.	MAF_USDA=6.25
NC_035078.1	31140470	.	G	T	.	.	MAF_USDA=6.25
NC_035078.1	31140521	.	T	C	.	.	MAF_INRAE=6.329;MAF_USDA=6.557
NC_035078.1	31140544	.	A	G	.	.	MAF_INRAE=10.526;MAF_USDA=28.824
NC_035078.1	31140652	.	A	C	.	.	MAF_INRAE=41.772;MAF_USDA=41.176
NC_035078.1	31140737	.	G	A	.	.	MAF_USDA=2.459
NC_035078.1	31140834	.	G	A	.	.	MAF_USDA=2.459
NC_035078.1	31140961	.	C	A	.	.	MAF_INRAE=21.519;MAF_USDA=14.118
NC_035078.1	31140989	.	A	G	.	.	MAF_INRAE=5.0;MAF_USDA=7.059
NC_035078.1	31141040	.	G	T	.	.	MAF_USDA=6.25
NC_035078.1	31141136	.	T	G	.	.	MAF_USDA=8.333
NC_035078.1	31141151	.	G	T	.	.	MAF_USDA=2.459
NC_035078.1	31141269	.	G	A	.	.	MAF_USDA=1.639
NC_035078.1	31141612	.	T	C	.	.	MAF_USDA=6.25
NC_035078.1	31141701	.	C	T	.	.	MAF_INRAE=6.329;MAF_USDA=6.557
NC_035078.1	31141737	.	A	G	.	.	MAF_INRAE=48.734;MAF_USDA=9.016
NC_035078.1	31141771	.	C	T	.	.	MAF_USDA=3.279
NC_035078.1	31141834	.	G	A	.	.	MAF_INRAE=48.734;MAF_USDA=13.934
NC_035078.1	31141847	.	A	G	.	.	MAF_INRAE=5.0;MAF_USDA=8.824
NC_035078.1	31142045	.	A	C	.	.	MAF_USDA=6.557
NC_035078.1	31142106	.	C	T	.	.	MAF_INRAE=6.329;MAF_USDA=4.918
NC_035078.1	31142123	.	G	T	.	.	MAF_INRAE=1.667;MAF_USDA=13.115
NC_035078.1	31142137	.	T	C	.	.	MAF_INRAE=1.667;MAF_USDA=12.295
NC_035078.1	31142198	.	G	A	.	.	MAF_USDA=9.016
NC_035078.1	31142210	.	G	T	.	.	MAF_USDA=9.836
NC_035078.1	31142218	.	A	T	.	.	MAF_INRAE=1.667
NC_035078.1	31142219	.	G	T	.	.	MAF_INRAE=3.333
NC_035078.1	31142229	.	G	T	.	.	MAF_USDA=11.475
NC_035078.1	31142258	.	G	A	.	.	MAF_USDA=13.115
NC_035078.1	31142491	.	T	G	.	.	MAF_INRAE=20.886;MAF_USDA=12.941
NC_035078.1	31142564	.	G	A	.	.	MAF_USDA=1.639
NC_035078.1	31142587	.	G	A	.	.	MAF_INRAE=1.667
NC_035078.1	31142588	.	C	A	.	.	MAF_INRAE=1.667
NC_035078.1	31142674	.	C	T	.	.	MAF_INRAE=2.5
NC_035078.1	31142681	.	G	A	.	.	MAF_INRAE=13.924;MAF_USDA=18.235
NC_035078.1	31142683	.	C	A	.	.	MAF_INRAE=2.5
NC_035078.1	31142685	.	G	A	.	.	MAF_INRAE=2.5
NC_035078.1	31142857	.	C	T	.	.	MAF_USDA=3.279
NC_035078.1	31142860	.	C	T	.	.	MAF_INRAE=48.734;MAF_USDA=14.754
NC_035078.1	31142898	.	C	T	.	.	MAF_INRAE=10.526;MAF_USDA=7.647
NC_035078.1	31143052	.	A	T	.	.	MAF_INRAE=2.5
NC_035078.1	31143194	.	T	A	.	.	MAF_INRAE=41.139;MAF_USDA=41.765
NC_035078.1	31143202	.	T	G	.	.	MAF_INRAE=19.62;MAF_USDA=11.176
NC_035078.1	31143434	.	T	G	.	.	MAF_USDA=6.25
NC_035078.1	31143435	.	A	C	.	.	MAF_INRAE=20.886;MAF_USDA=13.529
NC_035078.1	31143783	.	T	G	.	.	MAF_INRAE=10.526;MAF_USDA=28.235
NC_035078.1	31143835	.	C	T	.	.	MAF_USDA=3.279
NC_035078.1	31143844	.	T	C	.	.	MAF_INRAE=6.962;MAF_USDA=47.024
NC_035078.1	31144050	.	T	A	.	.	MAF_USDA=2.459
NC_035078.1	31144105	.	G	A	.	.	MAF_USDA=2.353
NC_035078.1	31144147	.	T	G	.	.	MAF_USDA=6.25
NC_035078.1	31144262	.	A	G	.	.	MAF_INRAE=10.526;MAF_USDA=27.647
NC_035078.1	31144263	.	A	C	.	.	MAF_USDA=27.647
NC_035078.1	31144309	.	C	A	.	.	MAF_INRAE=49.367;MAF_USDA=14.754
NC_035078.1	31144572	.	C	T	.	.	MAF_USDA=7.059
NC_035078.1	31144579	.	C	T	.	.	MAF_USDA=14.583
NC_035078.1	31144772	.	C	A	.	.	MAF_USDA=6.25
NC_035078.1	31144898	.	G	A	.	.	MAF_USDA=1.639
NC_035078.1	31144961	.	A	G	.	.	MAF_INRAE=21.519;MAF_USDA=14.118
NC_035078.1	31144964	.	C	T	.	.	MAF_INRAE=13.924;MAF_USDA=17.647
NC_035078.1	31145154	.	G	T	.	.	MAF_INRAE=5.0;MAF_USDA=7.059
NC_035078.1	31145210	.	C	T	.	.	MAF_INRAE=5.696;MAF_USDA=6.557
NC_035078.1	31145320	.	G	A	.	.	MAF_USDA=6.25
NC_035078.1	31145358	.	A	T	.	.	MAF_USDA=6.25
NC_035078.1	31145388	.	C	G	.	.	MAF_INRAE=48.734;MAF_USDA=11.475
NC_035078.1	31145420	.	G	T	.	.	MAF_USDA=3.279
NC_035078.1	31145423	.	C	A	.	.	MAF_INRAE=10.526;MAF_USDA=14.118
NC_035078.1	31145453	.	T	G	.	.	MAF_USDA=7.377
NC_035078.1	31145483	.	C	A	.	.	MAF_USDA=6.25
NC_035078.1	31145523	.	A	C	.	.	MAF_INRAE=50.0;MAF_USDA=11.475
NC_035078.1	31145525	.	A	T	.	.	MAF_INRAE=13.291;MAF_USDA=17.647
NC_035078.1	31145572	.	T	C	.	.	MAF_USDA=3.279
NC_035078.1	31145586	.	G	T	.	.	MAF_INRAE=50.0;MAF_USDA=13.934
NC_035078.1	31145656	.	T	G	.	.	MAF_USDA=6.25
NC_035078.1	31145813	.	T	A	.	.	MAF_INRAE=6.962;MAF_USDA=45.882
NC_035078.1	31145969	.	A	G	.	.	MAF_INRAE=10.526;MAF_USDA=7.647
NC_035078.1	31146076	.	T	C	.	.	MAF_INRAE=5.0;MAF_USDA=7.059
NC_035078.1	31146123	.	G	T	.	.	MAF_USDA=6.25
NC_035078.1	31146249	.	C	G	.	.	MAF_INRAE=48.734;MAF_USDA=13.115
NC_035078.1	31146252	.	T	G	.	.	MAF_INRAE=11.667
NC_035078.1	31146356	.	G	A	.	.	MAF_INRAE=5.0;MAF_USDA=8.235
NC_035078.1	31146764	.	C	T	.	.	MAF_USDA=11.475
NC_035078.1	31146870	.	A	G	.	.	MAF_USDA=6.25
NC_035078.1	31146902	.	T	A	.	.	MAF_INRAE=15.789;MAF_USDA=17.647
NC_035078.1	31146984	.	G	T	.	.	MAF_USDA=4.918
NC_035078.1	31147095	.	T	A	.	.	MAF_USDA=4.098
NC_035078.1	31147100	.	G	A	.	.	MAF_USDA=3.279
NC_035078.1	31147135	.	G	T	.	.	MAF_INRAE=6.329;MAF_USDA=10.656
NC_035078.1	31147172	.	G	A	.	.	MAF_INRAE=10.526;MAF_USDA=38.235
NC_035078.1	31147223	.	A	G	.	.	MAF_USDA=6.25
NC_035078.1	31147275	.	G	A	.	.	MAF_INRAE=11.667;MAF_USDA=6.557
NC_035078.1	31147418	.	G	T	.	.	MAF_INRAE=41.139;MAF_USDA=40.588
NC_035078.1	31147495	.	A	G	.	.	MAF_USDA=6.25
NC_035078.1	31147504	.	C	T	.	.	MAF_INRAE=6.329;MAF_USDA=9.016
NC_035078.1	31147527	.	A	T	.	.	MAF_USDA=6.25
NC_035078.1	31147545	.	T	G	.	.	MAF_USDA=6.25
NC_035078.1	31147682	.	G	A	.	.	MAF_INRAE=48.734;MAF_USDA=14.754
NC_035078.1	31147693	.	A	G	.	.	MAF_USDA=6.25
NC_035078.1	31147762	.	G	T	.	.	MAF_USDA=3.279
NC_035078.1	31147763	.	C	T	.	.	MAF_USDA=3.279
NC_035078.1	31148116	.	G	T	.	.	MAF_USDA=6.25
NC_035078.1	31148122	.	T	G	.	.	MAF_INRAE=10.526;MAF_USDA=27.647
NC_035078.1	31148198	.	G	A	.	.	MAF_USDA=6.25
NC_035078.1	31148215	.	G	A,T	.	.	MAF_INRAE=10.526
NC_035078.1	31148330	.	G	T	.	.	MAF_USDA=4.098
NC_035078.1	31148400	.	A	T	.	.	MAF_USDA=2.459
NC_035078.1	31148426	.	C	T	.	.	MAF_INRAE=13.924;MAF_USDA=18.824
NC_035078.1	31148585	.	A	G	.	.	MAF_USDA=8.197
NC_035078.1	31148624	.	T	C	.	.	MAF_INRAE=6.962;MAF_USDA=45.882
NC_035078.1	31148638	.	G	A	.	.	MAF_USDA=2.459
NC_035078.1	31148644	.	C	T	.	.	MAF_USDA=6.25
NC_035078.1	31148669	.	C	T	.	.	MAF_INRAE=5.0;MAF_USDA=8.824
NC_035078.1	31148683	.	C	A	.	.	MAF_USDA=13.934
NC_035078.1	31148840	.	C	G	.	.	MAF_INRAE=3.333
NC_035078.1	31148912	.	G	A	.	.	MAF_USDA=6.25
NC_035078.1	31149038	.	C	T	.	.	MAF_INRAE=5.263
NC_035078.1	31149204	.	G	A	.	.	MAF_INRAE=6.329;MAF_USDA=6.557
NC_035078.1	31149273	.	C	T	.	.	MAF_INRAE=6.329;MAF_USDA=6.557
NC_035078.1	31149540	.	C	T	.	.	MAF_INRAE=10.526;MAF_USDA=10.656
NC_035078.1	31149605	.	C	G	.	.	MAF_USDA=3.279
NC_035078.1	31149625	.	A	T	.	.	MAF_USDA=3.279
NC_035078.1	31149835	.	G	A	.	.	MAF_INRAE=10.526;MAF_USDA=27.647
NC_035078.1	31149882	.	C	G	.	.	MAF_INRAE=5.0;MAF_USDA=7.059
NC_035078.1	31149967	.	T	C	.	.	MAF_INRAE=48.734;MAF_USDA=13.934
NC_035078.1	31149989	.	C	A	.	.	MAF_INRAE=13.924;MAF_USDA=17.647
NC_035078.1	31150037	.	T	A	.	.	MAF_USDA=1.639
NC_035078.1	31150061	.	G	A	.	.	MAF_USDA=3.279
NC_035078.1	31150074	.	T	A	.	.	MAF_USDA=6.25
NC_035078.1	31150147	.	G	T	.	.	MAF_INRAE=6.329;MAF_USDA=9.836
NC_035078.1	31150291	.	G	A	.	.	MAF_INRAE=48.734;MAF_USDA=14.754
NC_035078.1	31150305	.	C	T	.	.	MAF_USDA=3.279
NC_035078.1	31150309	.	G	T	.	.	MAF_INRAE=13.924;MAF_USDA=17.647
NC_035078.1	31150513	.	C	T	.	.	MAF_USDA=3.279
NC_035078.1	31150532	.	G	A	.	.	MAF_USDA=6.25
NC_035078.1	31150561	.	G	T	.	.	MAF_USDA=2.083
NC_035078.1	31150593	.	G	A	.	.	MAF_USDA=6.25
NC_035078.1	31150625	.	C	T	.	.	MAF_INRAE=5.0;MAF_USDA=7.059
NC_035078.1	31150634	.	C	A	.	.	MAF_USDA=1.639
NC_035078.1	31150951	.	G	T	.	.	MAF_USDA=11.475
NC_035078.1	31151002	.	T	A	.	.	MAF_INRAE=21.519
NC_035078.1	31151003	.	T	A	.	.	MAF_INRAE=40.0
NC_035078.1	31151076	.	G	A	.	.	MAF_USDA=3.333
NC_035078.1	31151408	.	G	C	.	.	MAF_USDA=6.25
NC_035078.1	31151527	.	G	T	.	.	MAF_USDA=6.25
NC_035078.1	31152015	.	A	C	.	.	MAF_INRAE=10.526;MAF_USDA=10.119
NC_035078.1	31152218	.	T	G	.	.	MAF_USDA=1.639
NC_035078.1	31152604	.	G	T	.	.	MAF_INRAE=13.291;MAF_USDA=17.647
NC_035078.1	31152834	.	C	T	.	.	MAF_USDA=1.639
NC_035078.1	31152847	.	G	A	.	.	MAF_INRAE=21.519;MAF_USDA=14.118
NC_035078.1	31152913	.	G	A	.	.	MAF_INRAE=10.526;MAF_USDA=37.647
NC_035078.1	31153202	.	G	A	.	.	MAF_USDA=2.5
NC_035078.1	31153208	.	A	C	.	.	MAF_INRAE=48.734;MAF_USDA=13.934
NC_035078.1	31153328	.	T	G	.	.	MAF_USDA=5.0
NC_035078.1	31154071	.	T	C	.	.	MAF_INRAE=49.367;MAF_USDA=13.934
NC_035078.1	31154148	.	T	C	.	.	MAF_INRAE=10.526;MAF_USDA=7.059
NC_035078.1	31154172	.	A	T	.	.	MAF_INRAE=21.519;MAF_USDA=13.529
NC_035078.1	31154175	.	A	T	.	.	MAF_INRAE=23.333;MAF_USDA=13.529
NC_035078.1	31154184	.	G	T	.	.	MAF_INRAE=21.519;MAF_USDA=14.118
NC_035078.1	31154246	.	G	T	.	.	MAF_INRAE=40.506;MAF_USDA=40.588
NC_035078.1	31154369	.	G	T	.	.	MAF_USDA=8.333
NC_035078.1	31154642	.	T	G	.	.	MAF_INRAE=7.595;MAF_USDA=27.083
NC_035078.1	31154871	.	T	G	.	.	MAF_USDA=1.639
NC_035078.1	31154935	.	C	T	.	.	MAF_INRAE=13.924;MAF_USDA=17.647
NC_035078.1	31154939	.	T	A	.	.	MAF_USDA=1.639
NC_035078.1	31154971	.	G	A	.	.	MAF_INRAE=21.519;MAF_USDA=13.529
NC_035078.1	31155055	.	A	T	.	.	MAF_INRAE=50.0;MAF_USDA=27.869
NC_035078.1	31155060	.	T	G	.	.	MAF_USDA=3.279
NC_035078.1	31155180	.	C	G	.	.	MAF_USDA=3.279
NC_035078.1	31155417	.	G	A	.	.	MAF_INRAE=20.886;MAF_USDA=13.529
NC_035078.1	31155476	.	A	C	.	.	MAF_INRAE=5.0;MAF_USDA=7.059
NC_035078.1	31155550	.	G	T	.	.	MAF_USDA=6.25
NC_035078.1	31155653	.	G	A	.	.	MAF_INRAE=13.924;MAF_USDA=17.647
NC_035078.1	31155838	.	C	T	.	.	MAF_USDA=6.25
NC_035078.1	31155875	.	A	T	.	.	MAF_INRAE=1.667
NC_035078.1	31155964	.	C	G	.	.	MAF_USDA=6.25
NC_035078.1	31156019	.	A	G	.	.	MAF_INRAE=49.367;MAF_USDA=14.754
NC_035078.1	31156037	.	C	T	.	.	MAF_USDA=1.639
NC_035078.1	31156114	.	T	A	.	.	MAF_INRAE=49.367;MAF_USDA=14.754
NC_035078.1	31156127	.	C	T	.	.	MAF_INRAE=6.329;MAF_USDA=10.656
NC_035078.1	31156232	.	T	G	.	.	MAF_INRAE=10.526;MAF_USDA=37.647
NC_035078.1	31156264	.	T	A	.	.	MAF_USDA=6.25
NC_035078.1	31156268	.	T	G	.	.	MAF_USDA=1.639
NC_035078.1	31156282	.	T	A	.	.	MAF_USDA=1.765
NC_035078.1	31156437	.	G	T	.	.	MAF_USDA=9.016
NC_035078.1	31156578	.	G	A	.	.	MAF_INRAE=5.0;MAF_USDA=7.059
NC_035078.1	31156603	.	G	A	.	.	MAF_INRAE=5.0;MAF_USDA=7.059
NC_035078.1	31156731	.	C	G	.	.	MAF_INRAE=5.0;MAF_USDA=7.059
NC_035078.1	31156930	.	C	A	.	.	MAF_INRAE=5.0;MAF_USDA=8.235
NC_035078.1	31157105	.	C	T	.	.	MAF_INRAE=5.263
NC_035078.1	31157110	.	G	T	.	.	MAF_USDA=6.25
NC_035078.1	31157183	.	G	T	.	.	MAF_USDA=6.25
NC_035078.1	31157220	.	C	T	.	.	MAF_USDA=2.459
NC_035078.1	31157284	.	G	A	.	.	MAF_USDA=3.279
NC_035078.1	31157372	.	A	C	.	.	MAF_USDA=4.098
NC_035078.1	31157463	.	C	A	.	.	MAF_USDA=4.167
NC_035078.1	31157479	.	C	A	.	.	MAF_USDA=6.25
NC_035078.1	31157586	.	G	A	.	.	MAF_USDA=14.167
NC_035078.1	31157902	.	C	G	.	.	MAF_INRAE=6.329
NC_035078.1	31157968	.	A	C	.	.	MAF_INRAE=10.526;MAF_USDA=27.059
NC_035078.1	31157987	.	C	A	.	.	MAF_USDA=1.639
NC_035078.1	31158011	.	C	T	.	.	MAF_INRAE=48.734;MAF_USDA=13.934
NC_035078.1	31158031	.	C	T	.	.	MAF_USDA=4.098
NC_035078.1	31158064	.	C	T	.	.	MAF_USDA=1.639
NC_035078.1	31158088	.	T	G	.	.	MAF_USDA=6.25
NC_035078.1	31158099	.	A	G	.	.	MAF_USDA=6.25
NC_035078.1	31158159	.	A	C	.	.	MAF_USDA=4.098
NC_035078.1	31158204	.	C	T	.	.	MAF_USDA=1.639
NC_035078.1	31158213	.	C	A	.	.	MAF_USDA=6.25
NC_035078.1	31158388	.	C	A	.	.	MAF_INRAE=5.0;MAF_USDA=20.833
NC_035078.1	31158451	.	C	T	.	.	MAF_USDA=6.25
NC_035078.1	31158456	.	G	C	.	.	MAF_USDA=4.167
NC_035078.1	31158510	.	A	C	.	.	MAF_INRAE=11.392;MAF_USDA=17.059
NC_035078.1	31158519	.	C	G	.	.	MAF_INRAE=47.468;MAF_USDA=13.934
NC_035078.1	31158529	.	T	C	.	.	MAF_INRAE=5.0;MAF_USDA=7.059
NC_035078.1	31159199	.	A	T	.	.	MAF_USDA=49.412
NC_035078.1	31159220	.	G	A	.	.	MAF_USDA=5.738
NC_035078.1	31159393	.	A	G	.	.	MAF_USDA=2.083
NC_035078.1	31159397	.	T	C	.	.	MAF_USDA=1.639
NC_035078.1	31159410	.	G	T	.	.	MAF_USDA=6.25
NC_035078.1	31159545	.	T	A	.	.	MAF_USDA=2.5
NC_035078.1	31159579	.	C	T	.	.	MAF_INRAE=22.152;MAF_USDA=14.706
NC_035078.1	31159613	.	C	T	.	.	MAF_INRAE=22.152;MAF_USDA=14.118
NC_035078.1	31159670	.	T	C	.	.	MAF_USDA=3.279
NC_035078.1	31159738	.	T	A	.	.	MAF_INRAE=13.333;MAF_USDA=18.235
NC_035078.1	31159739	.	T	C	.	.	MAF_USDA=3.279
NC_035078.1	31159938	.	A	G	.	.	MAF_INRAE=6.329;MAF_USDA=4.918
NC_035078.1	31159942	.	C	T	.	.	MAF_INRAE=5.0;MAF_USDA=8.235
NC_035078.1	31160004	.	G	A	.	.	MAF_USDA=2.459
NC_035078.1	31160072	.	T	C	.	.	MAF_USDA=2.083
NC_035078.1	31160094	.	C	A	.	.	MAF_USDA=4.918
NC_035078.1	31160298	.	C	A	.	.	MAF_USDA=6.25
NC_035078.1	31160299	.	C	A	.	.	MAF_USDA=6.25
NC_035078.1	31160439	.	C	G	.	.	MAF_INRAE=10.526;MAF_USDA=37.647
NC_035078.1	31160452	.	G	T	.	.	MAF_INRAE=13.333;MAF_USDA=39.583
NC_035078.1	31160545	.	A	C	.	.	MAF_USDA=2.459
NC_035078.1	31160577	.	G	A	.	.	MAF_USDA=3.279
NC_035078.1	31160582	.	A	G	.	.	MAF_USDA=6.25
NC_035078.1	31160614	.	A	C	.	.	MAF_INRAE=21.519;MAF_USDA=15.294
NC_035078.1	31160617	.	T	C	.	.	MAF_INRAE=13.924;MAF_USDA=17.647
NC_035078.1	31160648	.	A	G	.	.	MAF_USDA=6.25
NC_035078.1	31160654	.	C	T	.	.	MAF_INRAE=13.924;MAF_USDA=17.647
NC_035078.1	31160689	.	T	A	.	.	MAF_INRAE=10.526;MAF_USDA=37.647
NC_035078.1	31160758	.	G	A	.	.	MAF_INRAE=1.667;MAF_USDA=2.459
NC_035078.1	31160873	.	T	A	.	.	MAF_INRAE=5.0;MAF_USDA=7.059
NC_035078.1	31161000	.	G	T	.	.	MAF_INRAE=50.0;MAF_USDA=14.754
NC_035078.1	31161097	.	C	A	.	.	MAF_INRAE=13.924;MAF_USDA=17.647
NC_035078.1	31161101	.	G	A	.	.	MAF_USDA=1.639
NC_035078.1	31161294	.	T	C	.	.	MAF_USDA=6.25
NC_035078.1	31161629	.	A	T	.	.	MAF_USDA=5.085
NC_035078.1	31161678	.	T	G	.	.	MAF_USDA=2.439
NC_035078.1	31161946	.	A	G	.	.	MAF_USDA=2.542
NC_035078.1	31162136	.	C	T	.	.	MAF_INRAE=48.734;MAF_USDA=13.934
NC_035078.1	31162169	.	C	T	.	.	MAF_INRAE=6.329;MAF_USDA=6.557
NC_035078.1	31162183	.	G	A	.	.	MAF_USDA=1.639
NC_035078.1	31162185	.	C	A	.	.	MAF_USDA=6.25
NC_035078.1	31162203	.	G	A	.	.	MAF_INRAE=23.418;MAF_USDA=16.471
NC_035078.1	31162285	.	T	C	.	.	MAF_USDA=1.639
NC_035078.1	31162310	.	A	T	.	.	MAF_INRAE=10.526;MAF_USDA=27.059
NC_035078.1	31162351	.	G	A	.	.	MAF_INRAE=2.5
NC_035078.1	31162406	.	A	G	.	.	MAF_USDA=4.098
NC_035078.1	31162470	.	G	T	.	.	MAF_INRAE=48.734;MAF_USDA=14.754
NC_035078.1	31162677	.	G	T	.	.	MAF_USDA=3.279
NC_035078.1	31162693	.	G	T	.	.	MAF_USDA=1.639
NC_035078.1	31163145	.	C	A	.	.	MAF_USDA=6.25
NC_035078.1	31163172	.	C	A	.	.	MAF_INRAE=21.667;MAF_USDA=11.176
NC_035078.1	31163185	.	A	G	.	.	MAF_USDA=6.25
NC_035078.1	31163207	.	C	T	.	.	MAF_INRAE=6.329;MAF_USDA=5.738
NC_035078.1	31163408	.	G	A	.	.	MAF_INRAE=19.167;MAF_USDA=10.0
NC_035078.1	31163439	.	C	T	.	.	MAF_INRAE=10.526;MAF_USDA=37.059
NC_035078.1	31163460	.	C	A	.	.	MAF_INRAE=21.667;MAF_USDA=12.353
NC_035078.1	31163461	.	C	A	.	.	MAF_INRAE=21.667;MAF_USDA=12.353
NC_035078.1	31163534	.	A	G	.	.	MAF_USDA=2.459
NC_035078.1	31163635	.	C	A	.	.	MAF_INRAE=5.0;MAF_USDA=8.235
NC_035078.1	31163649	.	A	T	.	.	MAF_INRAE=13.291;MAF_USDA=17.647
NC_035078.1	31163724	.	A	G	.	.	MAF_INRAE=21.519;MAF_USDA=14.706
NC_035078.1	31163832	.	A	C	.	.	MAF_USDA=1.639
NC_035078.1	31163858	.	A	G	.	.	MAF_INRAE=6.329;MAF_USDA=7.377
NC_035078.1	31164016	.	C	T	.	.	MAF_USDA=6.25
NC_035078.1	31164070	.	C	T	.	.	MAF_USDA=4.098
NC_035078.1	31164097	.	C	A	.	.	MAF_USDA=1.639
NC_035078.1	31164109	.	G	A	.	.	MAF_USDA=3.279
NC_035078.1	31164119	.	A	T	.	.	MAF_INRAE=13.924;MAF_USDA=17.647
NC_035078.1	31164120	.	G	T	.	.	MAF_INRAE=13.333;MAF_USDA=17.647
NC_035078.1	31164151	.	C	T	.	.	MAF_INRAE=7.595;MAF_USDA=47.059
NC_035078.1	31164172	.	T	C	.	.	MAF_INRAE=21.519;MAF_USDA=13.529
NC_035078.1	31164230	.	G	A	.	.	MAF_USDA=1.667
NC_035078.1	31164310	.	C	T	.	.	MAF_USDA=2.459
NC_035078.1	31164379	.	T	C	.	.	MAF_INRAE=13.291;MAF_USDA=19.412
NC_035078.1	31164692	.	C	T	.	.	MAF_USDA=6.25
NC_035078.1	31164730	.	G	T	.	.	MAF_USDA=1.639
NC_035078.1	31164756	.	A	G	.	.	MAF_USDA=6.25
NC_035078.1	31164787	.	A	C	.	.	MAF_USDA=1.639
NC_035078.1	31164807	.	A	G	.	.	MAF_INRAE=10.526;MAF_USDA=27.647
NC_035078.1	31164901	.	T	C	.	.	MAF_INRAE=10.526;MAF_USDA=7.647
NC_035078.1	31164975	.	T	C	.	.	MAF_USDA=2.459
NC_035078.1	31165149	.	G	T	.	.	MAF_INRAE=21.519;MAF_USDA=13.529
NC_035078.1	31165327	.	A	T	.	.	MAF_INRAE=50.0;MAF_USDA=14.754
NC_035078.1	31165368	.	C	T	.	.	MAF_USDA=6.25
NC_035078.1	31165371	.	A	C	.	.	MAF_INRAE=8.861;MAF_USDA=8.235
NC_035078.1	31165380	.	C	T	.	.	MAF_USDA=3.279
NC_035078.1	31165386	.	T	C	.	.	MAF_USDA=1.639
NC_035078.1	31165399	.	C	A	.	.	MAF_USDA=4.706
NC_035078.1	31165404	.	G	T	.	.	MAF_USDA=4.098
NC_035078.1	31165484	.	C	A	.	.	MAF_INRAE=49.367;MAF_USDA=13.934
NC_035078.1	31165503	.	T	A	.	.	MAF_INRAE=5.0;MAF_USDA=8.824
NC_035078.1	31165599	.	T	A	.	.	MAF_USDA=6.25
NC_035078.1	31165623	.	T	A	.	.	MAF_USDA=3.279
NC_035078.1	31165637	.	T	G	.	.	MAF_INRAE=14.557;MAF_USDA=17.647
NC_035078.1	31165651	.	A	T	.	.	MAF_USDA=6.25
NC_035078.1	31165664	.	C	T	.	.	MAF_INRAE=49.367;MAF_USDA=9.167
NC_035078.1	31165670	.	C	G	.	.	MAF_INRAE=5.0;MAF_USDA=20.833
NC_035078.1	31165692	.	G	A	.	.	MAF_INRAE=13.924;MAF_USDA=18.235
NC_035078.1	31165945	.	C	A	.	.	MAF_USDA=3.279
NC_035078.1	31165963	.	C	T	.	.	MAF_INRAE=41.772;MAF_USDA=41.176
NC_035078.1	31165969	.	C	A	.	.	MAF_USDA=3.279
NC_035078.1	31166040	.	G	C	.	.	MAF_INRAE=48.734;MAF_USDA=14.754
NC_035078.1	31166201	.	G	A	.	.	MAF_INRAE=21.519;MAF_USDA=14.118
NC_035078.1	31166429	.	G	A	.	.	MAF_USDA=1.639
NC_035078.1	31166556	.	C	T	.	.	MAF_INRAE=21.519;MAF_USDA=13.529
NC_035078.1	31166730	.	C	T	.	.	MAF_INRAE=5.0;MAF_USDA=8.235
NC_035078.1	31166796	.	C	A	.	.	MAF_INRAE=5.0;MAF_USDA=7.059
NC_035078.1	31166842	.	C	A	.	.	MAF_INRAE=5.0;MAF_USDA=8.333
NC_035078.1	31166874	.	C	G	.	.	MAF_USDA=2.083
NC_035078.1	31166878	.	G	A	.	.	MAF_INRAE=48.734;MAF_USDA=12.5
NC_035078.1	31166888	.	C	A	.	.	MAF_INRAE=48.734;MAF_USDA=12.295
NC_035078.1	31166981	.	T	G	.	.	MAF_INRAE=10.526;MAF_USDA=38.095
NC_035078.1	31166983	.	G	A	.	.	MAF_INRAE=3.333;MAF_USDA=5.0
NC_035078.1	31167032	.	A	T	.	.	MAF_INRAE=49.367;MAF_USDA=12.712
NC_035078.1	31167145	.	T	A	.	.	MAF_INRAE=48.734;MAF_USDA=12.295
NC_035078.1	31167171	.	T	C	.	.	MAF_USDA=1.639
NC_035078.1	31167364	.	T	C	.	.	MAF_USDA=1.639
NC_035078.1	31167429	.	A	G	.	.	MAF_USDA=6.25
NC_035078.1	31167446	.	G	C	.	.	MAF_USDA=6.25
NC_035078.1	31167506	.	T	A	.	.	MAF_USDA=6.25
NC_035078.1	31167574	.	C	T	.	.	MAF_INRAE=20.886;MAF_USDA=13.69
NC_035078.1	31167761	.	T	C	.	.	MAF_USDA=1.667
NC_035078.1	31167802	.	G	A	.	.	MAF_INRAE=13.924;MAF_USDA=17.059
NC_035078.1	31167858	.	C	A	.	.	MAF_USDA=6.25
NC_035078.1	31167859	.	C	A	.	.	MAF_INRAE=6.329;MAF_USDA=46.471
NC_035078.1	31167921	.	A	T	.	.	MAF_INRAE=20.886;MAF_USDA=14.118
NC_035078.1	31167922	.	C	A	.	.	MAF_INRAE=22.5;MAF_USDA=14.118
NC_035078.1	31167992	.	C	T	.	.	MAF_INRAE=18.987;MAF_USDA=11.176
NC_035078.1	31168185	.	T	A	.	.	MAF_USDA=2.459
NC_035078.1	31168209	.	T	C	.	.	MAF_INRAE=6.329;MAF_USDA=6.557
NC_035078.1	31168310	.	C	A	.	.	MAF_INRAE=42.405;MAF_USDA=42.941
NC_035078.1	31168325	.	T	C	.	.	MAF_INRAE=6.329;MAF_USDA=47.059
NC_035078.1	31168346	.	C	T	.	.	MAF_INRAE=13.924;MAF_USDA=20.0
NC_035078.1	31168347	.	G	A	.	.	MAF_INRAE=49.367;MAF_USDA=14.754
NC_035078.1	31168364	.	A	T	.	.	MAF_INRAE=19.62;MAF_USDA=10.588
NC_035078.1	31168418	.	C	T	.	.	MAF_USDA=13.934
NC_035078.1	31168542	.	G	T	.	.	MAF_INRAE=5.0;MAF_USDA=8.235
NC_035078.1	31168631	.	T	G	.	.	MAF_INRAE=48.734;MAF_USDA=14.754
NC_035078.1	31168637	.	T	C	.	.	MAF_USDA=2.459
NC_035078.1	31168744	.	C	A	.	.	MAF_USDA=3.279
NC_035078.1	31168749	.	A	T	.	.	MAF_USDA=22.917
NC_035078.1	31168766	.	C	G	.	.	MAF_INRAE=48.333
NC_035078.1	31168783	.	C	T	.	.	MAF_INRAE=2.632
NC_035078.1	31168794	.	C	A	.	.	MAF_INRAE=2.632
NC_035078.1	31168812	.	G	A	.	.	MAF_USDA=6.25
NC_035078.1	31168872	.	C	A	.	.	MAF_USDA=2.459
NC_035078.1	31168886	.	A	G	.	.	MAF_INRAE=48.734;MAF_USDA=13.934
NC_035078.1	31168908	.	G	T	.	.	MAF_INRAE=21.519;MAF_USDA=14.118
NC_035078.1	31169015	.	T	G	.	.	MAF_INRAE=5.0;MAF_USDA=1.639
NC_035078.1	31169051	.	A	T	.	.	MAF_USDA=3.279
NC_035078.1	31169211	.	T	G	.	.	MAF_INRAE=49.367;MAF_USDA=14.754
NC_035078.1	31169222	.	T	G	.	.	MAF_INRAE=50.0;MAF_USDA=13.934
NC_035078.1	31169326	.	A	T	.	.	MAF_INRAE=5.0;MAF_USDA=8.333
NC_035078.1	31169333	.	C	G	.	.	MAF_INRAE=5.0;MAF_USDA=8.333
NC_035078.1	31169407	.	C	T	.	.	MAF_USDA=8.333
NC_035078.1	31169426	.	T	C	.	.	MAF_USDA=3.529
NC_035078.1	31169462	.	C	T	.	.	MAF_USDA=13.934
NC_035078.1	31169468	.	C	A	.	.	MAF_USDA=3.279
NC_035078.1	31169534	.	G	T	.	.	MAF_USDA=3.279
NC_035078.1	31169596	.	T	C	.	.	MAF_INRAE=6.329;MAF_USDA=4.918
NC_035078.1	31169875	.	G	T	.	.	MAF_INRAE=7.595;MAF_USDA=45.294
NC_035078.1	31170009	.	C	T	.	.	MAF_USDA=2.459
NC_035078.1	31170236	.	C	T	.	.	MAF_INRAE=41.139;MAF_USDA=42.353
NC_035078.1	31170254	.	T	C	.	.	MAF_USDA=6.25
NC_035078.1	31170278	.	C	G	.	.	MAF_INRAE=5.0;MAF_USDA=7.059
NC_035078.1	31170443	.	G	T	.	.	MAF_USDA=3.279
NC_035078.1	31170526	.	C	T	.	.	MAF_INRAE=2.5;MAF_USDA=2.459
NC_035078.1	31170926	.	C	G	.	.	MAF_USDA=6.25
NC_035078.1	31171201	.	C	A	.	.	MAF_INRAE=21.519;MAF_USDA=14.118
NC_035078.1	31171295	.	G	A	.	.	MAF_INRAE=21.519;MAF_USDA=13.529
NC_035078.1	31171360	.	C	A	.	.	MAF_INRAE=20.886;MAF_USDA=13.529
NC_035078.1	31171392	.	G	A	.	.	MAF_USDA=6.25
NC_035078.1	31171693	.	T	A	.	.	MAF_USDA=6.25
NC_035078.1	31171725	.	T	C	.	.	MAF_INRAE=2.5
NC_035078.1	31171730	.	C	G	.	.	MAF_INRAE=2.5
NC_035078.1	31171732	.	T	C	.	.	MAF_INRAE=2.5
NC_035078.1	31171757	.	G	C	.	.	MAF_INRAE=49.367;MAF_USDA=13.115
NC_035078.1	31171766	.	A	G,T	.	.	MAF_INRAE=2.5;MAF_USDA=3.279
NC_035078.1	31171768	.	G	A	.	.	MAF_INRAE=2.5
NC_035078.1	31171967	.	C	T	.	.	MAF_USDA=6.25
NC_035078.1	31172066	.	A	G	.	.	MAF_USDA=5.738
NC_035078.1	31172331	.	C	T	.	.	MAF_USDA=1.639
NC_035078.1	31172336	.	G	A	.	.	MAF_USDA=1.639
NC_035078.1	31172395	.	G	C	.	.	MAF_USDA=6.25
NC_035078.1	31172424	.	A	T	.	.	MAF_USDA=6.25
NC_035078.1	31172640	.	T	A	.	.	MAF_INRAE=6.667
NC_035078.1	31172645	.	G	A	.	.	MAF_INRAE=6.667
NC_035078.1	31172650	.	T	G	.	.	MAF_INRAE=6.667
NC_035078.1	31172669	.	A	T	.	.	MAF_INRAE=5.833
NC_035078.1	31172687	.	T	C	.	.	MAF_INRAE=5.0;MAF_USDA=9.836
NC_035078.1	31172691	.	T	A	.	.	MAF_INRAE=5.0;MAF_USDA=8.197
NC_035078.1	31172733	.	C	T	.	.	MAF_USDA=6.25
NC_035078.1	31172806	.	T	G	.	.	MAF_USDA=3.279
NC_035078.1	31172879	.	A	G	.	.	MAF_INRAE=10.0
NC_035078.1	31172898	.	G	A	.	.	MAF_INRAE=12.5
NC_035078.1	31172899	.	G	T	.	.	MAF_INRAE=20.886;MAF_USDA=12.353
NC_035078.1	31172909	.	G	A	.	.	MAF_INRAE=13.333
NC_035078.1	31172912	.	C	A	.	.	MAF_INRAE=20.886;MAF_USDA=13.529
NC_035078.1	31172984	.	T	C	.	.	MAF_USDA=6.25
NC_035078.1	31173008	.	C	T	.	.	MAF_USDA=17.647
NC_035078.1	31173025	.	C	A	.	.	MAF_USDA=14.118
NC_035078.1	31173026	.	T	A	.	.	MAF_USDA=12.941
NC_035078.1	31173034	.	T	A	.	.	MAF_USDA=15.294
NC_035078.1	31173054	.	C	T	.	.	MAF_USDA=20.0
NC_035078.1	31173074	.	T	A	.	.	MAF_INRAE=5.0;MAF_USDA=7.059
NC_035078.1	31173080	.	G	A	.	.	MAF_USDA=21.176
NC_035078.1	31173098	.	C	G	.	.	MAF_USDA=7.377
NC_035078.1	31173107	.	A	T	.	.	MAF_INRAE=3.333;MAF_USDA=17.647
NC_035078.1	31173109	.	G	A	.	.	MAF_USDA=6.25
NC_035078.1	31173113	.	G	T	.	.	MAF_INRAE=2.5;MAF_USDA=17.647
NC_035078.1	31173140	.	T	C	.	.	MAF_USDA=13.115
NC_035078.1	31173237	.	G	T	.	.	MAF_INRAE=13.924;MAF_USDA=17.647
NC_035078.1	31173245	.	T	A	.	.	MAF_INRAE=27.848;MAF_USDA=23.529
NC_035078.1	31173296	.	G	T	.	.	MAF_USDA=10.417
NC_035078.1	31173355	.	A	G	.	.	MAF_INRAE=2.5
NC_035078.1	31173359	.	C	A	.	.	MAF_INRAE=50.0;MAF_USDA=13.934
NC_035078.1	31173366	.	A	T	.	.	MAF_INRAE=46.203;MAF_USDA=19.412
NC_035078.1	31173381	.	C	T	.	.	MAF_INRAE=5.0
NC_035078.1	31173399	.	C	T	.	.	MAF_INRAE=2.5;MAF_USDA=14.583
NC_035078.1	31173419	.	T	G	.	.	MAF_INRAE=5.833;MAF_USDA=14.583
NC_035078.1	31173437	.	C	T	.	.	MAF_USDA=6.25
NC_035078.1	31173570	.	A	C	.	.	MAF_INRAE=5.0;MAF_USDA=8.235
NC_035078.1	31173592	.	A	G	.	.	MAF_INRAE=10.526;MAF_USDA=27.647
NC_035078.1	31173805	.	C	T	.	.	MAF_USDA=6.25
NC_035078.1	31173855	.	G	A	.	.	MAF_USDA=5.738
NC_035078.1	31173912	.	A	T	.	.	MAF_INRAE=10.526;MAF_USDA=26.471
NC_035078.1	31173924	.	A	T	.	.	MAF_INRAE=6.329
NC_035078.1	31173940	.	A	G	.	.	MAF_INRAE=45.833
NC_035078.1	31174030	.	C	A	.	.	MAF_INRAE=7.595;MAF_USDA=46.386
NC_035078.1	31174181	.	T	A	.	.	MAF_INRAE=41.139;MAF_USDA=41.765
NC_035078.1	31174207	.	G	A	.	.	MAF_INRAE=5.0;MAF_USDA=8.824
NC_035078.1	31174258	.	A	T	.	.	MAF_INRAE=6.329;MAF_USDA=6.557
NC_035078.1	31174282	.	G	A	.	.	MAF_USDA=6.25
NC_035078.1	31174374	.	G	A	.	.	MAF_INRAE=13.924;MAF_USDA=18.235
NC_035078.1	31174479	.	A	G	.	.	MAF_USDA=3.333
NC_035078.1	31174499	.	C	T	.	.	MAF_USDA=6.25
NC_035078.1	31174503	.	C	T	.	.	MAF_USDA=2.459
NC_035078.1	31174594	.	C	T	.	.	MAF_INRAE=5.263
NC_035078.1	31174953	.	T	G	.	.	MAF_USDA=6.25
NC_035078.1	31175017	.	C	T	.	.	MAF_INRAE=10.526;MAF_USDA=27.647
NC_035078.1	31175051	.	A	C	.	.	MAF_USDA=1.176
NC_035078.1	31175362	.	C	T	.	.	MAF_USDA=1.639
NC_035078.1	31175391	.	T	C	.	.	MAF_INRAE=6.329;MAF_USDA=5.738
NC_035078.1	31175537	.	G	A	.	.	MAF_USDA=4.098
NC_035078.1	31175664	.	A	T	.	.	MAF_INRAE=20.886;MAF_USDA=14.118
NC_035078.1	31175713	.	A	C	.	.	MAF_INRAE=41.139;MAF_USDA=41.765
NC_035078.1	31175797	.	G	T	.	.	MAF_INRAE=10.526;MAF_USDA=37.647
NC_035078.1	31175842	.	C	T	.	.	MAF_INRAE=5.0;MAF_USDA=10.0
NC_035078.1	31175873	.	A	G	.	.	MAF_USDA=6.25
NC_035078.1	31176002	.	A	G	.	.	MAF_USDA=6.25
NC_035078.1	31176169	.	C	A	.	.	MAF_INRAE=2.5
NC_035078.1	31176231	.	T	G	.	.	MAF_USDA=6.25
NC_035078.1	31176240	.	C	A	.	.	MAF_USDA=6.557
NC_035078.1	31176305	.	T	A	.	.	MAF_USDA=3.279
NC_035078.1	31176418	.	G	C	.	.	MAF_INRAE=19.62;MAF_USDA=11.176
NC_035078.1	31176422	.	C	T	.	.	MAF_INRAE=44.937;MAF_USDA=18.235
NC_035078.1	31176469	.	G	T	.	.	MAF_USDA=3.279
NC_035078.1	31176474	.	T	C	.	.	MAF_USDA=6.25
NC_035078.1	31176530	.	C	T	.	.	MAF_USDA=6.25
NC_035078.1	31176532	.	G	T	.	.	MAF_INRAE=48.734;MAF_USDA=12.295
NC_035078.1	31176666	.	C	T	.	.	MAF_INRAE=4.167;MAF_USDA=7.143
NC_035078.1	31176751	.	C	G	.	.	MAF_INRAE=21.519;MAF_USDA=17.059
NC_035078.1	31176796	.	C	T	.	.	MAF_USDA=3.279
NC_035078.1	31176869	.	C	G	.	.	MAF_USDA=6.25
NC_035078.1	31176899	.	G	C	.	.	MAF_INRAE=13.291;MAF_USDA=6.25
NC_035078.1	31176939	.	C	T	.	.	MAF_USDA=4.098
NC_035078.1	31177029	.	G	A	.	.	MAF_INRAE=6.329;MAF_USDA=6.557
NC_035078.1	31177051	.	C	T	.	.	MAF_INRAE=13.924;MAF_USDA=18.824
NC_035078.1	31177076	.	A	G	.	.	MAF_INRAE=10.526;MAF_USDA=27.059
NC_035078.1	31177156	.	G	A	.	.	MAF_USDA=5.738
NC_035078.1	31177562	.	G	T	.	.	MAF_INRAE=4.167;MAF_USDA=8.824
NC_035078.1	31177633	.	G	A	.	.	MAF_INRAE=17.722;MAF_USDA=8.197
NC_035078.1	31177774	.	T	A	.	.	MAF_USDA=2.5
NC_035078.1	31177882	.	C	T	.	.	MAF_USDA=1.639
NC_035078.1	31178039	.	G	A	.	.	MAF_INRAE=19.62;MAF_USDA=10.588
NC_035078.1	31178182	.	C	A	.	.	MAF_INRAE=15.789;MAF_USDA=17.059
NC_035078.1	31178343	.	G	A	.	.	MAF_INRAE=42.105
NC_035078.1	31178563	.	T	C	.	.	MAF_USDA=3.279
NC_035078.1	31178615	.	C	T	.	.	MAF_USDA=3.529
NC_035078.1	31178646	.	A	C	.	.	MAF_USDA=2.459
NC_035078.1	31178647	.	C	A	.	.	MAF_USDA=2.459
NC_035078.1	31178708	.	C	G	.	.	MAF_INRAE=21.519;MAF_USDA=16.471
NC_035078.1	31178720	.	C	T	.	.	MAF_INRAE=48.734;MAF_USDA=14.754
NC_035078.1	31178971	.	C	A	.	.	MAF_INRAE=10.526;MAF_USDA=8.235
NC_035078.1	31179149	.	T	A	.	.	MAF_INRAE=13.924;MAF_USDA=17.857
NC_035078.1	31179195	.	C	A	.	.	MAF_INRAE=13.924;MAF_USDA=17.059
NC_035078.1	31179396	.	T	C	.	.	MAF_USDA=3.279
NC_035078.1	31179437	.	A	G	.	.	MAF_INRAE=48.734;MAF_USDA=14.754
NC_035078.1	31179476	.	C	G	.	.	MAF_INRAE=48.734;MAF_USDA=14.754
NC_035078.1	31179608	.	G	A	.	.	MAF_INRAE=6.329;MAF_USDA=7.377
NC_035078.1	31179618	.	G	A	.	.	MAF_INRAE=41.772;MAF_USDA=41.176
NC_035078.1	31179929	.	C	T	.	.	MAF_USDA=5.738
NC_035078.1	31179942	.	C	T	.	.	MAF_INRAE=10.526
NC_035078.1	31179987	.	G	T	.	.	MAF_USDA=6.25
NC_035078.1	31179988	.	T	A	.	.	MAF_INRAE=49.367;MAF_USDA=14.754
NC_035078.1	31179994	.	G	C	.	.	MAF_USDA=3.279
NC_035078.1	31179998	.	C	T	.	.	MAF_USDA=2.083
NC_035078.1	31180005	.	A	G	.	.	MAF_INRAE=21.519;MAF_USDA=16.471
NC_035078.1	31180049	.	A	C	.	.	MAF_INRAE=13.924;MAF_USDA=17.647
NC_035078.1	31180282	.	C	A	.	.	MAF_INRAE=14.557;MAF_USDA=17.647
NC_035078.1	31180288	.	G	T	.	.	MAF_USDA=1.639
NC_035078.1	31180372	.	C	T	.	.	MAF_USDA=1.639
NC_035078.1	31180424	.	C	G	.	.	MAF_INRAE=13.924;MAF_USDA=17.059
NC_035078.1	31180465	.	G	A	.	.	MAF_INRAE=5.0;MAF_USDA=7.059
NC_035078.1	31180512	.	A	G	.	.	MAF_INRAE=10.526;MAF_USDA=28.235
NC_035078.1	31180543	.	T	C	.	.	MAF_USDA=6.25
NC_035078.1	31180566	.	G	A	.	.	MAF_INRAE=5.263
NC_035078.1	31180727	.	G	A	.	.	MAF_INRAE=5.0;MAF_USDA=7.059
NC_035078.1	31180926	.	G	T	.	.	MAF_INRAE=47.368;MAF_USDA=31.25
NC_035078.1	31181324	.	G	T	.	.	MAF_USDA=1.667
NC_035078.1	31181325	.	G	T	.	.	MAF_USDA=1.639
NC_035078.1	31181501	.	A	C	.	.	MAF_USDA=6.25
NC_035078.1	31181519	.	T	A	.	.	MAF_INRAE=10.833;MAF_USDA=17.647
NC_035078.1	31182083	.	C	T	.	.	MAF_USDA=4.098
NC_035078.1	31182087	.	T	G	.	.	MAF_USDA=1.639
NC_035078.1	31182218	.	C	T	.	.	MAF_USDA=6.25
NC_035078.1	31182346	.	A	G	.	.	MAF_INRAE=50.0;MAF_USDA=13.934
NC_035078.1	31182348	.	C	A	.	.	MAF_USDA=1.639
NC_035078.1	31182454	.	T	G	.	.	MAF_USDA=6.25
NC_035078.1	31182496	.	T	A	.	.	MAF_INRAE=6.329
NC_035078.1	31182530	.	C	T	.	.	MAF_INRAE=48.734;MAF_USDA=13.934
NC_035078.1	31182593	.	T	G	.	.	MAF_INRAE=41.772;MAF_USDA=40.588
NC_035078.1	31182817	.	C	T	.	.	MAF_INRAE=48.734;MAF_USDA=14.754
NC_035078.1	31182902	.	C	T	.	.	MAF_USDA=6.25
NC_035078.1	31183005	.	C	T	.	.	MAF_INRAE=5.263
NC_035078.1	31183011	.	A	C	.	.	MAF_USDA=2.459
NC_035078.1	31183027	.	T	G	.	.	MAF_INRAE=41.139;MAF_USDA=41.765
NC_035078.1	31183028	.	A	T	.	.	MAF_INRAE=39.167;MAF_USDA=41.765
NC_035078.1	31183054	.	T	G	.	.	MAF_USDA=6.25
NC_035078.1	31183083	.	T	C	.	.	MAF_USDA=1.639
NC_035078.1	31183357	.	C	T	.	.	MAF_INRAE=22.5;MAF_USDA=22.917
NC_035078.1	31183450	.	C	T	.	.	MAF_USDA=6.25
NC_035078.1	31183577	.	T	G	.	.	MAF_INRAE=10.526;MAF_USDA=37.647
NC_035078.1	31183636	.	A	G	.	.	MAF_INRAE=6.329;MAF_USDA=5.738
NC_035078.1	31183702	.	A	C	.	.	MAF_INRAE=21.519;MAF_USDA=13.529
NC_035078.1	31183833	.	A	C	.	.	MAF_USDA=6.25
NC_035078.1	31183961	.	T	C	.	.	MAF_INRAE=10.526;MAF_USDA=7.647
NC_035078.1	31184066	.	C	T	.	.	MAF_INRAE=48.734;MAF_USDA=14.754
NC_035078.1	31184203	.	C	G	.	.	MAF_INRAE=25.316;MAF_USDA=48.824
NC_035078.1	31184231	.	C	A	.	.	MAF_INRAE=5.0;MAF_USDA=8.235
NC_035078.1	31184446	.	C	T	.	.	MAF_USDA=5.738
NC_035078.1	31184461	.	C	T	.	.	MAF_USDA=8.333
NC_035078.1	31184482	.	C	A	.	.	MAF_USDA=1.639
NC_035078.1	31184605	.	G	A	.	.	MAF_INRAE=13.924;MAF_USDA=17.647
NC_035078.1	31184728	.	C	G	.	.	MAF_USDA=1.639
NC_035078.1	31184776	.	T	A	.	.	MAF_USDA=6.25
NC_035078.1	31184802	.	C	G	.	.	MAF_USDA=8.333
NC_035078.1	31184863	.	A	T	.	.	MAF_INRAE=7.5
NC_035078.1	31184864	.	A	G	.	.	MAF_INRAE=7.5
NC_035078.1	31184871	.	C	T	.	.	MAF_INRAE=18.987;MAF_USDA=17.647
NC_035078.1	31184913	.	A	T	.	.	MAF_USDA=6.25
NC_035078.1	31184925	.	A	C	.	.	MAF_USDA=6.25
NC_035078.1	31184933	.	C	A	.	.	MAF_USDA=6.25
NC_035078.1	31184959	.	G	C	.	.	MAF_USDA=4.167
NC_035078.1	31185126	.	A	G	.	.	MAF_INRAE=28.481;MAF_USDA=40.0
NC_035078.1	31185277	.	C	A	.	.	MAF_INRAE=6.329;MAF_USDA=6.557
NC_035078.1	31185317	.	G	A	.	.	MAF_USDA=6.25
```
