## Supplemental Data 1 for "Development of a high-density 665 K SNP array for rainbow trout genome-wide genotyping": INRAE_USDA_MAF1.vcf (part 1153 of 1714)

```
NC_035078.1	31185325	.	T	A	.	.	MAF_INRAE=29.167;MAF_USDA=45.833
NC_035078.1	31185678	.	C	T	.	.	MAF_INRAE=13.924;MAF_USDA=18.824
NC_035078.1	31185800	.	A	G	.	.	MAF_USDA=6.25
NC_035078.1	31185822	.	C	T	.	.	MAF_INRAE=49.367;MAF_USDA=13.115
NC_035078.1	31185996	.	A	G	.	.	MAF_USDA=1.639
NC_035078.1	31186045	.	G	T	.	.	MAF_USDA=2.459
NC_035078.1	31186086	.	T	G	.	.	MAF_INRAE=10.526;MAF_USDA=8.824
NC_035078.1	31186163	.	C	A	.	.	MAF_USDA=2.083
NC_035078.1	31186458	.	C	T	.	.	MAF_USDA=6.25
NC_035078.1	31186652	.	G	A	.	.	MAF_USDA=6.25
NC_035078.1	31186722	.	T	G	.	.	MAF_USDA=3.279
NC_035078.1	31186892	.	A	C	.	.	MAF_INRAE=48.734
NC_035078.1	31186958	.	T	G	.	.	MAF_INRAE=10.526;MAF_USDA=28.824
NC_035078.1	31187102	.	C	T	.	.	MAF_USDA=3.279
NC_035078.1	31187137	.	C	A	.	.	MAF_USDA=6.25
NC_035078.1	31187192	.	T	G	.	.	MAF_INRAE=10.526
NC_035078.1	31187319	.	C	A	.	.	MAF_INRAE=6.329;MAF_USDA=6.557
NC_035078.1	31187366	.	A	T	.	.	MAF_INRAE=49.367;MAF_USDA=24.59
NC_035078.1	31187367	.	A	C	.	.	MAF_INRAE=13.924;MAF_USDA=17.857
NC_035078.1	31187368	.	A	T	.	.	MAF_USDA=2.459
NC_035078.1	31187369	.	T	A	.	.	MAF_INRAE=10.526
NC_035078.1	31187398	.	T	G	.	.	MAF_INRAE=28.481;MAF_USDA=39.881
NC_035078.1	31187678	.	A	G	.	.	MAF_USDA=3.279
NC_035078.1	31187775	.	G	A	.	.	MAF_USDA=3.279
NC_035078.1	31187808	.	G	A	.	.	MAF_INRAE=10.526;MAF_USDA=31.176
NC_035078.1	31187842	.	A	G	.	.	MAF_INRAE=13.924;MAF_USDA=17.647
NC_035078.1	31187847	.	A	G	.	.	MAF_INRAE=13.924;MAF_USDA=17.647
NC_035078.1	31187876	.	A	C	.	.	MAF_USDA=6.25
NC_035078.1	31187949	.	A	T	.	.	MAF_INRAE=6.329;MAF_USDA=6.557
NC_035078.1	31188079	.	G	A	.	.	MAF_INRAE=48.734
NC_035078.1	31188081	.	T	G	.	.	MAF_INRAE=21.519;MAF_USDA=13.529
NC_035078.1	31188089	.	T	A	.	.	MAF_USDA=8.197
NC_035078.1	31188090	.	A	T	.	.	MAF_INRAE=5.0;MAF_USDA=7.647
NC_035078.1	31188155	.	G	A	.	.	MAF_INRAE=20.253;MAF_USDA=27.059
NC_035078.1	31188211	.	G	A	.	.	MAF_USDA=1.639
NC_035078.1	31188402	.	A	T	.	.	MAF_INRAE=5.0;MAF_USDA=7.059
NC_035078.1	31188752	.	G	T	.	.	MAF_INRAE=49.367;MAF_USDA=14.754
NC_035078.1	31188783	.	T	C	.	.	MAF_INRAE=25.316;MAF_USDA=45.882
NC_035078.1	31188785	.	T	A	.	.	MAF_INRAE=45.833;MAF_USDA=14.754
NC_035078.1	31188808	.	T	A	.	.	MAF_USDA=6.25
NC_035078.1	31188846	.	A	G	.	.	MAF_USDA=3.279
NC_035078.1	31188970	.	C	T	.	.	MAF_INRAE=13.924;MAF_USDA=17.647
NC_035078.1	31189310	.	C	A	.	.	MAF_INRAE=18.987;MAF_USDA=11.176
NC_035078.1	31189495	.	C	A	.	.	MAF_INRAE=6.329;MAF_USDA=5.738
NC_035078.1	31189728	.	A	T	.	.	MAF_USDA=1.639
NC_035078.1	31190149	.	C	G	.	.	MAF_USDA=3.279
NC_035078.1	31190253	.	C	A	.	.	MAF_INRAE=48.734;MAF_USDA=13.934
NC_035078.1	31190303	.	C	T	.	.	MAF_USDA=3.279
NC_035078.1	31190315	.	T	C	.	.	MAF_INRAE=48.734;MAF_USDA=14.754
NC_035078.1	31190344	.	G	T	.	.	MAF_INRAE=28.481
NC_035078.1	31190372	.	G	A	.	.	MAF_INRAE=6.329;MAF_USDA=5.738
NC_035078.1	31190529	.	G	T	.	.	MAF_INRAE=20.253;MAF_USDA=28.235
NC_035078.1	31190717	.	C	T	.	.	MAF_USDA=1.639
NC_035078.1	31190737	.	C	A	.	.	MAF_USDA=2.353
NC_035078.1	31190793	.	G	A	.	.	MAF_INRAE=49.367;MAF_USDA=14.754
NC_035078.1	31190801	.	C	T	.	.	MAF_INRAE=24.684;MAF_USDA=45.294
NC_035078.1	31190837	.	C	T	.	.	MAF_INRAE=6.329;MAF_USDA=6.557
NC_035078.1	31190899	.	G	A	.	.	MAF_INRAE=13.291;MAF_USDA=17.647
NC_035078.1	31190966	.	T	G	.	.	MAF_USDA=3.279
NC_035078.1	31191337	.	T	G	.	.	MAF_USDA=3.279
NC_035078.1	31191385	.	C	T	.	.	MAF_USDA=3.279
NC_035078.1	31191462	.	A	G	.	.	MAF_USDA=2.459
NC_035078.1	31191482	.	A	G	.	.	MAF_USDA=6.471
NC_035078.1	31191610	.	A	C	.	.	MAF_USDA=3.279
NC_035078.1	31191692	.	G	A	.	.	MAF_INRAE=6.329;MAF_USDA=8.235
NC_035078.1	31192004	.	C	T	.	.	MAF_USDA=4.098
NC_035078.1	31192137	.	A	T	.	.	MAF_USDA=1.765
NC_035078.1	31192188	.	T	C	.	.	MAF_USDA=1.639
NC_035078.1	31192432	.	C	T	.	.	MAF_USDA=2.083
NC_035078.1	31192521	.	T	C	.	.	MAF_INRAE=20.253;MAF_USDA=27.647
NC_035078.1	31192570	.	C	T	.	.	MAF_USDA=4.098
NC_035078.1	31192636	.	A	C	.	.	MAF_USDA=1.639
NC_035078.1	31192644	.	G	T	.	.	MAF_INRAE=48.734;MAF_USDA=13.934
NC_035078.1	31192647	.	C	T	.	.	MAF_USDA=1.639
NC_035078.1	31192781	.	G	T	.	.	MAF_INRAE=49.367;MAF_USDA=15.574
NC_035078.1	31192993	.	G	T	.	.	MAF_INRAE=10.526
NC_035078.1	31193066	.	T	C	.	.	MAF_INRAE=10.526;MAF_USDA=32.941
NC_035078.1	31193492	.	G	A	.	.	MAF_INRAE=20.253;MAF_USDA=27.059
NC_035078.1	31193757	.	C	A	.	.	MAF_USDA=3.39
NC_035078.1	31193830	.	G	C	.	.	MAF_USDA=3.279
NC_035078.1	31193883	.	T	C	.	.	MAF_INRAE=5.0;MAF_USDA=7.059
NC_035078.1	31193987	.	C	T	.	.	MAF_USDA=4.918
NC_035078.1	31194145	.	C	T	.	.	MAF_USDA=4.918
NC_035078.1	31194231	.	G	A	.	.	MAF_INRAE=13.924;MAF_USDA=17.647
NC_035078.1	31194327	.	G	T	.	.	MAF_USDA=4.098
NC_035078.1	31194579	.	G	A	.	.	MAF_INRAE=13.924;MAF_USDA=17.059
NC_035078.1	31194693	.	G	A	.	.	MAF_USDA=4.918
NC_035078.1	31194708	.	G	T	.	.	MAF_INRAE=6.329;MAF_USDA=5.738
NC_035078.1	31194710	.	G	T	.	.	MAF_USDA=4.098
NC_035078.1	31194810	.	A	C	.	.	MAF_INRAE=20.253;MAF_USDA=27.647
NC_035078.1	31194850	.	A	G	.	.	MAF_USDA=4.098
NC_035078.1	31194894	.	A	T	.	.	MAF_INRAE=48.734;MAF_USDA=12.295
NC_035078.1	31195004	.	C	T	.	.	MAF_INRAE=20.253;MAF_USDA=27.059
NC_035078.1	31195120	.	G	A	.	.	MAF_INRAE=21.519;MAF_USDA=17.059
NC_035078.1	31195295	.	A	T	.	.	MAF_USDA=2.459
NC_035078.1	31195313	.	A	G	.	.	MAF_INRAE=28.481;MAF_USDA=38.235
NC_035078.1	31195393	.	T	A	.	.	MAF_INRAE=50.0;MAF_USDA=14.167
NC_035078.1	31195406	.	A	T	.	.	MAF_USDA=10.0
NC_035078.1	31195420	.	T	C	.	.	MAF_USDA=4.167
NC_035078.1	31195518	.	G	A	.	.	MAF_USDA=2.083
NC_035078.1	31195723	.	T	C	.	.	MAF_USDA=41.667
NC_035078.1	31195880	.	A	G	.	.	MAF_USDA=5.738
NC_035078.1	31195972	.	T	G	.	.	MAF_INRAE=13.924;MAF_USDA=17.857
NC_035078.1	31195998	.	A	T	.	.	MAF_INRAE=5.063
NC_035078.1	31196059	.	C	T	.	.	MAF_USDA=3.279
NC_035078.1	31196124	.	T	C	.	.	MAF_USDA=3.529
NC_035078.1	31196233	.	C	T	.	.	MAF_USDA=1.639
NC_035078.1	31196338	.	A	C	.	.	MAF_USDA=3.279
NC_035078.1	31196365	.	C	T	.	.	MAF_INRAE=6.329;MAF_USDA=6.557
NC_035078.1	31196408	.	A	G	.	.	MAF_INRAE=5.0;MAF_USDA=6.471
NC_035078.1	31196565	.	T	G	.	.	MAF_INRAE=6.329;MAF_USDA=5.738
NC_035078.1	31196739	.	A	T	.	.	MAF_USDA=1.639
NC_035078.1	31197012	.	T	G	.	.	MAF_INRAE=6.329;MAF_USDA=4.918
NC_035078.1	31197062	.	C	T	.	.	MAF_USDA=1.639
NC_035078.1	31197125	.	C	T	.	.	MAF_INRAE=20.253;MAF_USDA=27.647
NC_035078.1	31197127	.	A	C	.	.	MAF_USDA=4.098
NC_035078.1	31197355	.	C	T	.	.	MAF_USDA=2.459
NC_035078.1	31197433	.	G	T	.	.	MAF_INRAE=21.519;MAF_USDA=14.118
NC_035078.1	31197497	.	C	T	.	.	MAF_USDA=1.639
NC_035078.1	31197830	.	A	G	.	.	MAF_USDA=2.459
NC_035078.1	31197864	.	A	G	.	.	MAF_INRAE=15.789;MAF_USDA=17.059
NC_035078.1	31197911	.	T	C	.	.	MAF_INRAE=23.418;MAF_USDA=27.059
NC_035078.1	31197951	.	C	T	.	.	MAF_INRAE=42.105;MAF_USDA=15.574
NC_035078.1	31198099	.	G	T	.	.	MAF_USDA=1.639
NC_035078.1	31198436	.	T	C	.	.	MAF_INRAE=20.253;MAF_USDA=27.647
NC_035078.1	31198443	.	A	G	.	.	MAF_INRAE=10.526;MAF_USDA=32.941
NC_035078.1	31198620	.	G	T	.	.	MAF_INRAE=3.333;MAF_USDA=7.059
NC_035078.1	31198765	.	C	T	.	.	MAF_INRAE=6.329;MAF_USDA=5.738
NC_035078.1	31198861	.	C	G	.	.	MAF_USDA=8.824
NC_035078.1	31198888	.	C	T	.	.	MAF_USDA=4.098
NC_035078.1	31199031	.	G	C	.	.	MAF_INRAE=49.367;MAF_USDA=16.393
NC_035078.1	31199037	.	A	C	.	.	MAF_INRAE=49.367;MAF_USDA=15.574
NC_035078.1	31199086	.	A	C	.	.	MAF_INRAE=49.367;MAF_USDA=16.393
NC_035078.1	31199332	.	A	C	.	.	MAF_USDA=5.738
NC_035078.1	31199425	.	T	A	.	.	MAF_INRAE=20.253;MAF_USDA=27.059
NC_035078.1	31199542	.	G	A	.	.	MAF_INRAE=6.329;MAF_USDA=6.557
NC_035078.1	31199598	.	A	T	.	.	MAF_USDA=2.083
NC_035078.1	31199673	.	C	A	.	.	MAF_USDA=1.639
NC_035078.1	31199955	.	C	T	.	.	MAF_INRAE=13.924;MAF_USDA=17.647
NC_035078.1	31199977	.	T	G	.	.	MAF_INRAE=11.667;MAF_USDA=17.647
NC_035078.1	31200400	.	A	T	.	.	MAF_USDA=3.279
NC_035078.1	31200620	.	C	T	.	.	MAF_INRAE=20.253;MAF_USDA=27.647
NC_035078.1	31200675	.	C	A	.	.	MAF_INRAE=6.329;MAF_USDA=6.557
NC_035078.1	31200869	.	C	A	.	.	MAF_INRAE=10.526;MAF_USDA=7.647
NC_035078.1	31200958	.	T	A	.	.	MAF_INRAE=2.5
NC_035078.1	31201245	.	G	T	.	.	MAF_INRAE=22.5;MAF_USDA=13.529
NC_035078.1	31201299	.	T	C	.	.	MAF_USDA=3.279
NC_035078.1	31201327	.	A	C	.	.	MAF_INRAE=2.5
NC_035078.1	31201447	.	T	C	.	.	MAF_USDA=9.836
NC_035078.1	31201477	.	C	A	.	.	MAF_USDA=8.333
NC_035078.1	31201482	.	T	A	.	.	MAF_USDA=2.353
NC_035078.1	31201654	.	A	T	.	.	MAF_INRAE=48.734;MAF_USDA=13.934
NC_035078.1	31201779	.	T	C	.	.	MAF_INRAE=48.101;MAF_USDA=9.016
NC_035078.1	31201896	.	C	T	.	.	MAF_USDA=3.279
NC_035078.1	31201907	.	C	T	.	.	MAF_USDA=4.918
NC_035078.1	31202129	.	C	T	.	.	MAF_INRAE=10.526;MAF_USDA=32.353
NC_035078.1	31202326	.	C	A	.	.	MAF_USDA=4.918
NC_035078.1	31202455	.	C	A	.	.	MAF_USDA=2.459
NC_035078.1	31202597	.	T	G	.	.	MAF_INRAE=5.0;MAF_USDA=20.833
NC_035078.1	31202865	.	T	A	.	.	MAF_INRAE=6.329
NC_035078.1	31202889	.	G	T	.	.	MAF_USDA=3.279
NC_035078.1	31202891	.	G	C	.	.	MAF_INRAE=25.949;MAF_USDA=45.294
NC_035078.1	31203154	.	C	T	.	.	MAF_USDA=6.557
NC_035078.1	31203268	.	G	A	.	.	MAF_INRAE=5.0;MAF_USDA=7.059
NC_035078.1	31203356	.	C	T	.	.	MAF_INRAE=13.924;MAF_USDA=17.647
NC_035078.1	31203706	.	C	T	.	.	MAF_USDA=3.279
NC_035078.1	31203927	.	C	T	.	.	MAF_USDA=2.459
NC_035078.1	31204305	.	G	A	.	.	MAF_USDA=2.459
NC_035078.1	31204329	.	T	G	.	.	MAF_INRAE=5.0;MAF_USDA=20.833
NC_035078.1	31204352	.	T	C	.	.	MAF_INRAE=5.063;MAF_USDA=1.639
NC_035078.1	31204471	.	T	G	.	.	MAF_INRAE=20.253;MAF_USDA=28.235
NC_035078.1	31204518	.	A	C	.	.	MAF_INRAE=6.329;MAF_USDA=6.557
NC_035078.1	31204544	.	A	T	.	.	MAF_INRAE=29.114;MAF_USDA=37.647
NC_035078.1	31204669	.	C	A	.	.	MAF_USDA=7.377
NC_035078.1	31204710	.	A	C	.	.	MAF_INRAE=10.526;MAF_USDA=31.765
NC_035078.1	31204753	.	A	T	.	.	MAF_INRAE=15.789;MAF_USDA=6.557
NC_035078.1	31205849	.	C	T	.	.	MAF_USDA=8.333
NC_035078.1	31206037	.	A	G	.	.	MAF_INRAE=6.329;MAF_USDA=13.115
NC_035078.1	31206060	.	A	C	.	.	MAF_INRAE=49.367;MAF_USDA=9.016
NC_035078.1	31206143	.	C	A	.	.	MAF_INRAE=13.924;MAF_USDA=17.647
NC_035078.1	31206300	.	G	A	.	.	MAF_USDA=9.016
NC_035078.1	31206306	.	G	A	.	.	MAF_INRAE=5.0;MAF_USDA=7.059
NC_035078.1	31206349	.	G	A	.	.	MAF_USDA=3.279
NC_035078.1	31206428	.	G	T	.	.	MAF_INRAE=11.667;MAF_USDA=18.235
NC_035078.1	31206671	.	G	A	.	.	MAF_INRAE=5.0;MAF_USDA=7.059
NC_035078.1	31206703	.	G	T	.	.	MAF_INRAE=13.924;MAF_USDA=18.235
NC_035078.1	31206704	.	G	C	.	.	MAF_INRAE=16.667;MAF_USDA=24.706
NC_035078.1	31206814	.	A	C	.	.	MAF_INRAE=6.329;MAF_USDA=5.738
NC_035078.1	31206868	.	G	A	.	.	MAF_USDA=2.459
NC_035078.1	31206869	.	G	A	.	.	MAF_USDA=1.639
NC_035078.1	31207236	.	T	C	.	.	MAF_INRAE=20.253;MAF_USDA=27.647
NC_035078.1	31207244	.	C	A	.	.	MAF_USDA=2.459
NC_035078.1	31207293	.	C	A	.	.	MAF_INRAE=5.0;MAF_USDA=7.059
NC_035078.1	31207468	.	C	T	.	.	MAF_INRAE=6.329;MAF_USDA=5.833
NC_035078.1	31207469	.	G	A	.	.	MAF_USDA=1.639
NC_035078.1	31207513	.	T	A	.	.	MAF_INRAE=10.526;MAF_USDA=32.353
NC_035078.1	31207608	.	A	G	.	.	MAF_INRAE=20.253;MAF_USDA=27.647
NC_035078.1	31207624	.	A	G	.	.	MAF_INRAE=10.526;MAF_USDA=34.118
NC_035078.1	31207742	.	G	T	.	.	MAF_INRAE=20.253;MAF_USDA=27.647
NC_035078.1	31207800	.	G	A	.	.	MAF_USDA=2.459
NC_035078.1	31208056	.	G	T	.	.	MAF_INRAE=20.253;MAF_USDA=27.647
NC_035078.1	31208126	.	C	T	.	.	MAF_USDA=1.639
NC_035078.1	31208267	.	C	A	.	.	MAF_INRAE=13.924;MAF_USDA=17.647
NC_035078.1	31208396	.	A	G	.	.	MAF_INRAE=20.253;MAF_USDA=27.647
NC_035078.1	31208401	.	T	A	.	.	MAF_INRAE=5.0;MAF_USDA=7.059
NC_035078.1	31208572	.	T	A	.	.	MAF_USDA=1.639
NC_035078.1	31208654	.	A	T	.	.	MAF_USDA=6.25
NC_035078.1	31208659	.	A	T	.	.	MAF_USDA=6.25
NC_035078.1	31208720	.	A	T	.	.	MAF_INRAE=20.253;MAF_USDA=27.059
NC_035078.1	31208780	.	G	T	.	.	MAF_INRAE=13.924;MAF_USDA=17.647
NC_035078.1	31208819	.	A	C	.	.	MAF_USDA=1.639
NC_035078.1	31208828	.	C	G	.	.	MAF_USDA=1.639
NC_035078.1	31208876	.	C	T	.	.	MAF_USDA=2.083
NC_035078.1	31209073	.	C	T	.	.	MAF_USDA=6.557
NC_035078.1	31209177	.	C	T	.	.	MAF_USDA=3.279
NC_035078.1	31209184	.	A	G	.	.	MAF_INRAE=20.253;MAF_USDA=27.647
NC_035078.1	31209188	.	G	A	.	.	MAF_USDA=4.918
NC_035078.1	31209268	.	T	A	.	.	MAF_INRAE=48.734;MAF_USDA=9.016
NC_035078.1	31209544	.	G	A	.	.	MAF_INRAE=5.696;MAF_USDA=13.115
NC_035078.1	31209592	.	A	C	.	.	MAF_INRAE=19.62;MAF_USDA=27.059
NC_035078.1	31209727	.	G	A	.	.	MAF_INRAE=48.734;MAF_USDA=13.115
NC_035078.1	31209777	.	T	C	.	.	MAF_INRAE=20.886;MAF_USDA=27.647
NC_035078.1	31210071	.	C	A	.	.	MAF_INRAE=48.734;MAF_USDA=14.754
NC_035078.1	31210093	.	C	A	.	.	MAF_INRAE=13.924;MAF_USDA=17.647
NC_035078.1	31210135	.	C	T	.	.	MAF_INRAE=20.253;MAF_USDA=27.059
NC_035078.1	31210227	.	C	T	.	.	MAF_USDA=1.639
NC_035078.1	31210232	.	C	T	.	.	MAF_INRAE=6.329;MAF_USDA=6.557
NC_035078.1	31210296	.	T	C	.	.	MAF_INRAE=20.886;MAF_USDA=27.059
NC_035078.1	31210299	.	C	A	.	.	MAF_INRAE=5.0;MAF_USDA=7.059
NC_035078.1	31210374	.	T	C	.	.	MAF_INRAE=13.924;MAF_USDA=17.647
NC_035078.1	31210421	.	T	C	.	.	MAF_INRAE=10.526;MAF_USDA=40.0
NC_035078.1	31210490	.	T	C	.	.	MAF_INRAE=10.526;MAF_USDA=8.235
NC_035078.1	31210540	.	G	A	.	.	MAF_USDA=3.279
NC_035078.1	31210682	.	A	T	.	.	MAF_INRAE=10.526;MAF_USDA=41.765
NC_035078.1	31210684	.	A	T	.	.	MAF_INRAE=16.667;MAF_USDA=27.647
NC_035078.1	31210781	.	C	A	.	.	MAF_USDA=1.639
NC_035078.1	31210894	.	A	T	.	.	MAF_USDA=4.167
NC_035078.1	31210927	.	C	A	.	.	MAF_USDA=3.279
NC_035078.1	31210947	.	T	C	.	.	MAF_USDA=1.639
NC_035078.1	31211001	.	A	T	.	.	MAF_INRAE=2.5;MAF_USDA=2.459
NC_035078.1	31211015	.	C	T	.	.	MAF_USDA=3.279
NC_035078.1	31211082	.	C	T	.	.	MAF_INRAE=6.329;MAF_USDA=6.557
NC_035078.1	31211091	.	G	T	.	.	MAF_USDA=1.639
NC_035078.1	31211158	.	T	G	.	.	MAF_INRAE=10.526;MAF_USDA=35.882
NC_035078.1	31211167	.	A	T	.	.	MAF_INRAE=48.734;MAF_USDA=13.115
NC_035078.1	31211234	.	C	T	.	.	MAF_INRAE=2.5
NC_035078.1	31211251	.	C	T	.	.	MAF_INRAE=48.734;MAF_USDA=14.754
NC_035078.1	31211258	.	A	T	.	.	MAF_INRAE=6.329;MAF_USDA=5.738
NC_035078.1	31211289	.	C	T	.	.	MAF_USDA=3.279
NC_035078.1	31211312	.	A	T	.	.	MAF_USDA=12.295
NC_035078.1	31211339	.	C	A	.	.	MAF_USDA=6.25
NC_035078.1	31211438	.	A	C	.	.	MAF_USDA=3.279
NC_035078.1	31211442	.	A	T	.	.	MAF_USDA=3.279
NC_035078.1	31211597	.	G	A	.	.	MAF_INRAE=28.481;MAF_USDA=38.235
NC_035078.1	31211749	.	G	A	.	.	MAF_USDA=3.279
NC_035078.1	31211919	.	G	A	.	.	MAF_USDA=7.377
NC_035078.1	31211976	.	G	A	.	.	MAF_INRAE=13.924;MAF_USDA=17.059
NC_035078.1	31212032	.	A	G	.	.	MAF_INRAE=42.405;MAF_USDA=20.492
NC_035078.1	31212245	.	A	T	.	.	MAF_INRAE=43.333;MAF_USDA=14.754
NC_035078.1	31212259	.	T	C	.	.	MAF_INRAE=13.291;MAF_USDA=16.471
NC_035078.1	31212270	.	G	A	.	.	MAF_INRAE=1.667
NC_035078.1	31212362	.	T	C	.	.	MAF_USDA=3.279
NC_035078.1	31212411	.	A	T	.	.	MAF_INRAE=24.684
NC_035078.1	31212543	.	C	T	.	.	MAF_USDA=2.083
NC_035078.1	31212666	.	T	C	.	.	MAF_USDA=4.918
NC_035078.1	31212857	.	G	T	.	.	MAF_INRAE=5.0;MAF_USDA=7.059
NC_035078.1	31212892	.	C	T	.	.	MAF_USDA=20.833
NC_035078.1	31212893	.	C	T	.	.	MAF_USDA=20.833
NC_035078.1	31212931	.	G	T	.	.	MAF_INRAE=10.526;MAF_USDA=33.529
NC_035078.1	31213085	.	T	G	.	.	MAF_INRAE=10.526;MAF_USDA=35.882
NC_035078.1	31213096	.	C	G	.	.	MAF_INRAE=42.405;MAF_USDA=20.492
NC_035078.1	31213274	.	G	A	.	.	MAF_INRAE=28.481;MAF_USDA=38.235
NC_035078.1	31213395	.	C	T	.	.	MAF_INRAE=2.5;MAF_USDA=3.279
NC_035078.1	31213524	.	T	C	.	.	MAF_USDA=3.279
NC_035078.1	31213528	.	A	C	.	.	MAF_INRAE=28.481;MAF_USDA=38.235
NC_035078.1	31213670	.	T	A	.	.	MAF_INRAE=28.481
NC_035078.1	31213843	.	T	C	.	.	MAF_USDA=15.217
NC_035078.1	31216847	.	G	A	.	.	MAF_USDA=5.738
NC_035078.1	31216894	.	G	C	.	.	MAF_INRAE=31.013;MAF_USDA=41.667
NC_035078.1	31216895	.	C	T	.	.	MAF_INRAE=45.0;MAF_USDA=22.131
NC_035078.1	31217013	.	C	T	.	.	MAF_INRAE=20.886;MAF_USDA=13.529
NC_035078.1	31217090	.	A	G	.	.	MAF_INRAE=10.526;MAF_USDA=40.588
NC_035078.1	31217150	.	T	A	.	.	MAF_INRAE=29.114;MAF_USDA=38.235
NC_035078.1	31217238	.	T	A	.	.	MAF_USDA=2.459
NC_035078.1	31217306	.	C	T	.	.	MAF_INRAE=10.526;MAF_USDA=9.412
NC_035078.1	31217331	.	A	T	.	.	MAF_USDA=1.639
NC_035078.1	31217450	.	C	T	.	.	MAF_USDA=3.279
NC_035078.1	31217980	.	A	C	.	.	MAF_INRAE=13.924;MAF_USDA=17.059
NC_035078.1	31218022	.	A	T	.	.	MAF_USDA=3.279
NC_035078.1	31218023	.	C	T	.	.	MAF_USDA=3.279
NC_035078.1	31218079	.	A	T	.	.	MAF_USDA=1.639
NC_035078.1	31218396	.	A	G	.	.	MAF_INRAE=28.481;MAF_USDA=35.882
NC_035078.1	31218470	.	A	C	.	.	MAF_USDA=3.279
NC_035078.1	31218614	.	T	A	.	.	MAF_INRAE=5.0;MAF_USDA=7.059
NC_035078.1	31218769	.	A	G	.	.	MAF_INRAE=27.848;MAF_USDA=38.235
NC_035078.1	31218799	.	G	T	.	.	MAF_USDA=4.098
NC_035078.1	31218867	.	C	T	.	.	MAF_USDA=2.459
NC_035078.1	31219053	.	C	A	.	.	MAF_INRAE=48.734;MAF_USDA=14.754
NC_035078.1	31219132	.	A	G	.	.	MAF_INRAE=29.114;MAF_USDA=38.824
NC_035078.1	31219135	.	T	C	.	.	MAF_INRAE=25.0;MAF_USDA=45.882
NC_035078.1	31219481	.	T	C	.	.	MAF_INRAE=10.526;MAF_USDA=8.235
NC_035078.1	31219511	.	G	A	.	.	MAF_INRAE=13.924;MAF_USDA=17.647
NC_035078.1	31219530	.	G	A	.	.	MAF_INRAE=5.0;MAF_USDA=7.059
NC_035078.1	31219616	.	G	A	.	.	MAF_INRAE=12.5
NC_035078.1	31219617	.	C	A	.	.	MAF_INRAE=12.5
NC_035078.1	31219625	.	T	C	.	.	MAF_USDA=3.279
NC_035078.1	31219641	.	A	G	.	.	MAF_INRAE=42.5;MAF_USDA=41.667
NC_035078.1	31219642	.	A	G	.	.	MAF_USDA=4.098
NC_035078.1	31219684	.	T	C	.	.	MAF_INRAE=1.667
NC_035078.1	31219694	.	C	G	.	.	MAF_INRAE=26.667
NC_035078.1	31219716	.	C	A	.	.	MAF_USDA=2.459
NC_035078.1	31219717	.	T	G	.	.	MAF_USDA=2.459
NC_035078.1	31219724	.	G	A	.	.	MAF_INRAE=31.667
NC_035078.1	31219726	.	G	T	.	.	MAF_USDA=2.459
NC_035078.1	31219736	.	T	A	.	.	MAF_USDA=2.459
NC_035078.1	31219743	.	G	A	.	.	MAF_USDA=2.459
NC_035078.1	31219760	.	A	G	.	.	MAF_USDA=2.459
NC_035078.1	31219764	.	T	G	.	.	MAF_USDA=2.459
NC_035078.1	31219765	.	C	T	.	.	MAF_USDA=2.459
NC_035078.1	31219768	.	T	G	.	.	MAF_USDA=2.459
NC_035078.1	31219777	.	G	A	.	.	MAF_USDA=2.459
NC_035078.1	31219778	.	T	C	.	.	MAF_USDA=2.459
NC_035078.1	31219794	.	G	T	.	.	MAF_INRAE=1.667
NC_035078.1	31219796	.	G	A	.	.	MAF_USDA=1.639
NC_035078.1	31219803	.	A	C	.	.	MAF_INRAE=40.833
NC_035078.1	31219804	.	G	A	.	.	MAF_USDA=5.294
NC_035078.1	31219823	.	C	T	.	.	MAF_INRAE=5.0;MAF_USDA=18.75
NC_035078.1	31219829	.	T	C	.	.	MAF_USDA=3.279
NC_035078.1	31219841	.	T	C	.	.	MAF_USDA=10.417
NC_035078.1	31219862	.	T	G	.	.	MAF_INRAE=30.0
NC_035078.1	31219866	.	A	T	.	.	MAF_INRAE=3.333
NC_035078.1	31219891	.	T	C	.	.	MAF_INRAE=31.667
NC_035078.1	31219898	.	T	C	.	.	MAF_USDA=2.459
NC_035078.1	31219906	.	G	T	.	.	MAF_INRAE=32.5
NC_035078.1	31219917	.	C	T	.	.	MAF_INRAE=33.333
NC_035078.1	31219932	.	T	C	.	.	MAF_INRAE=3.333
NC_035078.1	31219933	.	G	A	.	.	MAF_USDA=3.279
NC_035078.1	31219945	.	T	A	.	.	MAF_INRAE=31.667
NC_035078.1	31219967	.	C	T	.	.	MAF_INRAE=30.833
NC_035078.1	31220013	.	T	G	.	.	MAF_USDA=3.279
NC_035078.1	31220037	.	G	A	.	.	MAF_INRAE=32.5
NC_035078.1	31220066	.	C	A	.	.	MAF_INRAE=33.333
NC_035078.1	31220069	.	C	T	.	.	MAF_INRAE=3.333
NC_035078.1	31220084	.	G	T	.	.	MAF_INRAE=20.833
NC_035078.1	31220105	.	C	T	.	.	MAF_USDA=5.738
NC_035078.1	31220106	.	G	A	.	.	MAF_INRAE=30.833
NC_035078.1	31220107	.	G	T	.	.	MAF_INRAE=30.833
NC_035078.1	31220116	.	A	G	.	.	MAF_INRAE=28.333
NC_035078.1	31220139	.	T	A	.	.	MAF_INRAE=20.0
NC_035078.1	31220140	.	A	T	.	.	MAF_INRAE=38.333;MAF_USDA=38.824
NC_035078.1	31220143	.	T	C	.	.	MAF_INRAE=16.667
NC_035078.1	31220175	.	C	T	.	.	MAF_INRAE=3.333;MAF_USDA=1.639
NC_035078.1	31220178	.	T	C	.	.	MAF_INRAE=4.167
NC_035078.1	31220200	.	T	C	.	.	MAF_INRAE=5.696;MAF_USDA=5.738
NC_035078.1	31220318	.	T	G	.	.	MAF_INRAE=24.684;MAF_USDA=45.294
NC_035078.1	31220388	.	A	T	.	.	MAF_INRAE=5.0;MAF_USDA=7.059
NC_035078.1	31220502	.	C	T	.	.	MAF_INRAE=13.924;MAF_USDA=17.059
NC_035078.1	31220513	.	T	C	.	.	MAF_USDA=3.279
NC_035078.1	31220537	.	C	T	.	.	MAF_USDA=3.279
NC_035078.1	31220642	.	A	G	.	.	MAF_INRAE=10.526;MAF_USDA=7.059
NC_035078.1	31220705	.	C	G	.	.	MAF_USDA=1.639
NC_035078.1	31220751	.	C	G	.	.	MAF_INRAE=10.526;MAF_USDA=8.235
NC_035078.1	31220780	.	T	G	.	.	MAF_USDA=3.279
NC_035078.1	31220789	.	C	A	.	.	MAF_INRAE=6.329;MAF_USDA=5.738
NC_035078.1	31220802	.	G	A	.	.	MAF_USDA=3.279
NC_035078.1	31220921	.	A	T	.	.	MAF_USDA=6.557
NC_035078.1	31220937	.	C	A	.	.	MAF_INRAE=43.333;MAF_USDA=37.5
NC_035078.1	31220942	.	C	T	.	.	MAF_INRAE=2.5
NC_035078.1	31220953	.	A	T	.	.	MAF_INRAE=20.833
NC_035078.1	31220958	.	T	A	.	.	MAF_INRAE=3.333
NC_035078.1	31220967	.	T	C	.	.	MAF_INRAE=11.667
NC_035078.1	31220994	.	G	A	.	.	MAF_INRAE=12.5;MAF_USDA=43.75
NC_035078.1	31221064	.	T	A	.	.	MAF_INRAE=4.167
NC_035078.1	31221089	.	C	T	.	.	MAF_INRAE=3.333
NC_035078.1	31221093	.	T	A	.	.	MAF_INRAE=3.333
NC_035078.1	31221098	.	T	G	.	.	MAF_USDA=10.656
NC_035078.1	31221101	.	G	A	.	.	MAF_INRAE=4.167
NC_035078.1	31221110	.	T	C	.	.	MAF_INRAE=4.167
NC_035078.1	31221112	.	T	A	.	.	MAF_INRAE=4.167
NC_035078.1	31221115	.	C	G	.	.	MAF_INRAE=4.167
NC_035078.1	31221120	.	C	T	.	.	MAF_INRAE=2.5
NC_035078.1	31221121	.	T	A	.	.	MAF_INRAE=4.167
NC_035078.1	31221123	.	C	G	.	.	MAF_USDA=35.417
NC_035078.1	31221171	.	A	G	.	.	MAF_INRAE=21.667;MAF_USDA=46.471
NC_035078.1	31221233	.	A	C	.	.	MAF_INRAE=5.833
NC_035078.1	31221270	.	G	T	.	.	MAF_INRAE=7.5;MAF_USDA=12.5
NC_035078.1	31221274	.	C	T	.	.	MAF_USDA=18.75
NC_035078.1	31221279	.	G	T	.	.	MAF_INRAE=1.667
NC_035078.1	31221304	.	C	T	.	.	MAF_INRAE=2.5
NC_035078.1	31221356	.	C	G	.	.	MAF_INRAE=4.167
NC_035078.1	31221429	.	T	A	.	.	MAF_USDA=6.557
NC_035078.1	31221431	.	C	G	.	.	MAF_USDA=2.459
NC_035078.1	31221450	.	G	A	.	.	MAF_INRAE=2.5
NC_035078.1	31221496	.	G	T	.	.	MAF_INRAE=2.5
NC_035078.1	31221557	.	T	A	.	.	MAF_INRAE=42.405;MAF_USDA=27.869
NC_035078.1	31221594	.	A	T	.	.	MAF_INRAE=42.405;MAF_USDA=26.23
NC_035078.1	31221618	.	C	T	.	.	MAF_USDA=6.557
NC_035078.1	31221688	.	T	C	.	.	MAF_INRAE=13.924;MAF_USDA=17.059
NC_035078.1	31221930	.	G	A	.	.	MAF_INRAE=5.0;MAF_USDA=7.059
NC_035078.1	31222042	.	G	A	.	.	MAF_USDA=1.639
NC_035078.1	31222070	.	A	G	.	.	MAF_INRAE=28.481;MAF_USDA=37.647
NC_035078.1	31222133	.	A	C	.	.	MAF_USDA=8.824
NC_035078.1	31222180	.	A	G	.	.	MAF_INRAE=42.405;MAF_USDA=21.311
NC_035078.1	31222253	.	T	C	.	.	MAF_USDA=1.639
NC_035078.1	31222300	.	G	A	.	.	MAF_INRAE=24.684;MAF_USDA=45.294
NC_035078.1	31222450	.	G	A	.	.	MAF_INRAE=10.526
NC_035078.1	31222493	.	A	G	.	.	MAF_INRAE=42.405;MAF_USDA=22.131
NC_035078.1	31222772	.	C	T	.	.	MAF_USDA=9.016
NC_035078.1	31222788	.	C	T	.	.	MAF_INRAE=42.405;MAF_USDA=21.311
NC_035078.1	31222878	.	A	G	.	.	MAF_INRAE=16.667;MAF_USDA=38.235
NC_035078.1	31223188	.	G	T	.	.	MAF_INRAE=10.526;MAF_USDA=11.176
NC_035078.1	31223317	.	A	G	.	.	MAF_USDA=3.279
NC_035078.1	31223366	.	T	G	.	.	MAF_INRAE=25.316;MAF_USDA=45.294
NC_035078.1	31223602	.	C	T	.	.	MAF_INRAE=28.481;MAF_USDA=38.824
NC_035078.1	31223700	.	T	A	.	.	MAF_USDA=2.459
NC_035078.1	31223809	.	A	T	.	.	MAF_USDA=1.639
NC_035078.1	31223856	.	C	T	.	.	MAF_USDA=1.639
NC_035078.1	31223914	.	A	G	.	.	MAF_INRAE=29.114;MAF_USDA=37.059
NC_035078.1	31224058	.	G	A	.	.	MAF_INRAE=3.797
NC_035078.1	31224176	.	A	G	.	.	MAF_USDA=1.639
NC_035078.1	31224255	.	A	G	.	.	MAF_USDA=3.279
NC_035078.1	31224287	.	A	T	.	.	MAF_INRAE=6.329;MAF_USDA=6.557
NC_035078.1	31224538	.	A	T	.	.	MAF_INRAE=29.114;MAF_USDA=38.824
NC_035078.1	31224647	.	A	T	.	.	MAF_INRAE=13.333
NC_035078.1	31224648	.	T	A	.	.	MAF_INRAE=13.333
NC_035078.1	31224888	.	C	T	.	.	MAF_INRAE=5.0;MAF_USDA=7.059
NC_035078.1	31224927	.	T	A	.	.	MAF_INRAE=5.0;MAF_USDA=7.059
NC_035078.1	31224955	.	A	T	.	.	MAF_USDA=6.557
NC_035078.1	31225080	.	C	A	.	.	MAF_INRAE=48.734;MAF_USDA=13.934
NC_035078.1	31225242	.	C	A	.	.	MAF_USDA=3.529
NC_035078.1	31225297	.	T	G	.	.	MAF_INRAE=29.167
NC_035078.1	31225321	.	C	T	.	.	MAF_USDA=3.279
NC_035078.1	31225322	.	A	C	.	.	MAF_USDA=3.279
NC_035078.1	31225387	.	G	T	.	.	MAF_INRAE=12.658;MAF_USDA=17.647
NC_035078.1	31225399	.	A	C	.	.	MAF_USDA=4.918
NC_035078.1	31225651	.	G	T	.	.	MAF_USDA=45.833
NC_035078.1	31225735	.	G	A	.	.	MAF_USDA=2.542
NC_035078.1	31225759	.	C	T	.	.	MAF_USDA=6.557
NC_035078.1	31225782	.	A	T	.	.	MAF_USDA=2.459
NC_035078.1	31225855	.	C	A	.	.	MAF_USDA=3.279
NC_035078.1	31225878	.	A	T	.	.	MAF_INRAE=13.924
NC_035078.1	31226083	.	T	A	.	.	MAF_INRAE=29.114;MAF_USDA=35.882
NC_035078.1	31226137	.	G	C	.	.	MAF_INRAE=13.924;MAF_USDA=17.059
NC_035078.1	31226263	.	G	A	.	.	MAF_INRAE=27.848;MAF_USDA=38.235
NC_035078.1	31226390	.	C	T	.	.	MAF_INRAE=19.62;MAF_USDA=11.176
NC_035078.1	31226494	.	T	C	.	.	MAF_USDA=2.5
NC_035078.1	31226513	.	G	T	.	.	MAF_INRAE=23.418;MAF_USDA=18.235
NC_035078.1	31226521	.	G	A	.	.	MAF_USDA=2.083
NC_035078.1	31226552	.	C	A	.	.	MAF_USDA=2.459
NC_035078.1	31226742	.	T	A	.	.	MAF_INRAE=29.747;MAF_USDA=37.647
NC_035078.1	31226817	.	T	C	.	.	MAF_INRAE=30.38;MAF_USDA=37.647
NC_035078.1	31226891	.	A	T	.	.	MAF_USDA=1.639
NC_035078.1	31227048	.	T	C	.	.	MAF_INRAE=23.418;MAF_USDA=18.235
NC_035078.1	31227090	.	T	C	.	.	MAF_INRAE=5.063;MAF_USDA=43.529
NC_035078.1	31227333	.	C	A	.	.	MAF_USDA=1.639
NC_035078.1	31227621	.	A	T	.	.	MAF_INRAE=42.105;MAF_USDA=20.492
NC_035078.1	31227682	.	C	A	.	.	MAF_USDA=33.333
NC_035078.1	31227700	.	A	T	.	.	MAF_USDA=29.167
NC_035078.1	31227796	.	G	A	.	.	MAF_USDA=8.333
NC_035078.1	31227830	.	C	A	.	.	MAF_USDA=6.25
NC_035078.1	31228408	.	T	C	.	.	MAF_USDA=16.867
NC_035078.1	31228619	.	G	A	.	.	MAF_INRAE=5.063;MAF_USDA=44.118
NC_035078.1	31228686	.	T	C	.	.	MAF_USDA=3.279
NC_035078.1	31229008	.	G	T	.	.	MAF_INRAE=22.152;MAF_USDA=18.235
NC_035078.1	31229174	.	G	T	.	.	MAF_USDA=4.098
NC_035078.1	31229325	.	C	T	.	.	MAF_USDA=4.098
NC_035078.1	31229379	.	C	A	.	.	MAF_USDA=5.738
NC_035078.1	31229399	.	C	T	.	.	MAF_INRAE=13.924;MAF_USDA=17.647
NC_035078.1	31229549	.	G	A	.	.	MAF_USDA=3.279
NC_035078.1	31229687	.	C	G	.	.	MAF_USDA=3.279
NC_035078.1	31229840	.	G	C	.	.	MAF_USDA=6.25
NC_035078.1	31229945	.	G	A	.	.	MAF_USDA=3.279
NC_035078.1	31230058	.	C	T	.	.	MAF_USDA=3.279
NC_035078.1	31230144	.	C	T	.	.	MAF_INRAE=50.0;MAF_USDA=9.016
NC_035078.1	31230264	.	A	G	.	.	MAF_INRAE=28.481;MAF_USDA=38.235
NC_035078.1	31230337	.	G	T	.	.	MAF_INRAE=28.481;MAF_USDA=38.235
NC_035078.1	31230349	.	A	T	.	.	MAF_USDA=4.098
NC_035078.1	31230633	.	T	C	.	.	MAF_INRAE=10.526;MAF_USDA=35.882
NC_035078.1	31230809	.	T	C	.	.	MAF_INRAE=10.526
NC_035078.1	31230899	.	C	T	.	.	MAF_INRAE=6.329;MAF_USDA=6.557
NC_035078.1	31230913	.	T	G	.	.	MAF_INRAE=13.291;MAF_USDA=17.647
NC_035078.1	31231019	.	T	C	.	.	MAF_INRAE=43.038;MAF_USDA=27.869
NC_035078.1	31231956	.	T	A	.	.	MAF_USDA=2.459
NC_035078.1	31232018	.	C	G	.	.	MAF_INRAE=43.038;MAF_USDA=21.311
NC_035078.1	31232218	.	T	A	.	.	MAF_USDA=2.459
NC_035078.1	31232274	.	C	A	.	.	MAF_INRAE=10.526;MAF_USDA=33.529
NC_035078.1	31232277	.	T	A	.	.	MAF_INRAE=12.5;MAF_USDA=17.059
NC_035078.1	31232279	.	T	A	.	.	MAF_INRAE=41.667;MAF_USDA=20.492
NC_035078.1	31232280	.	G	T	.	.	MAF_INRAE=12.5;MAF_USDA=17.647
NC_035078.1	31232359	.	C	T	.	.	MAF_USDA=4.167
NC_035078.1	31232361	.	A	T	.	.	MAF_INRAE=28.481;MAF_USDA=37.647
NC_035078.1	31232497	.	G	A	.	.	MAF_USDA=3.279
NC_035078.1	31232653	.	C	T	.	.	MAF_USDA=1.639
NC_035078.1	31232895	.	T	G	.	.	MAF_INRAE=5.063;MAF_USDA=43.373
NC_035078.1	31233251	.	C	A	.	.	MAF_INRAE=13.924;MAF_USDA=17.059
NC_035078.1	31233296	.	G	A	.	.	MAF_USDA=1.639
NC_035078.1	31233378	.	G	A	.	.	MAF_USDA=3.279
NC_035078.1	31233420	.	A	G	.	.	MAF_INRAE=28.481;MAF_USDA=37.059
NC_035078.1	31233640	.	C	T	.	.	MAF_INRAE=23.418;MAF_USDA=20.0
NC_035078.1	31233715	.	T	C	.	.	MAF_INRAE=43.671;MAF_USDA=26.23
NC_035078.1	31233728	.	C	A	.	.	MAF_USDA=3.279
NC_035078.1	31233860	.	C	T	.	.	MAF_INRAE=6.329;MAF_USDA=7.377
NC_035078.1	31233871	.	G	A	.	.	MAF_USDA=3.279
NC_035078.1	31234134	.	C	A	.	.	MAF_USDA=1.639
NC_035078.1	31234136	.	G	A	.	.	MAF_INRAE=7.5
NC_035078.1	31234220	.	A	G	.	.	MAF_INRAE=48.101;MAF_USDA=16.393
NC_035078.1	31234231	.	G	T	.	.	MAF_USDA=4.918
NC_035078.1	31234432	.	G	T	.	.	MAF_INRAE=12.5
NC_035078.1	31234591	.	C	A	.	.	MAF_USDA=5.738
NC_035078.1	31234682	.	G	T	.	.	MAF_USDA=27.869
NC_035078.1	31234683	.	C	A	.	.	MAF_USDA=6.557
NC_035078.1	31234717	.	C	A	.	.	MAF_INRAE=15.789;MAF_USDA=43.75
NC_035078.1	31234948	.	G	T	.	.	MAF_USDA=2.083
NC_035078.1	31234961	.	G	A	.	.	MAF_USDA=2.459
NC_035078.1	31234969	.	A	T	.	.	MAF_USDA=4.918
NC_035078.1	31235014	.	G	A	.	.	MAF_INRAE=13.291;MAF_USDA=21.176
NC_035078.1	31235119	.	T	C	.	.	MAF_INRAE=10.526;MAF_USDA=30.588
NC_035078.1	31235520	.	T	A	.	.	MAF_INRAE=28.481;MAF_USDA=37.647
NC_035078.1	31235548	.	G	A	.	.	MAF_USDA=2.459
NC_035078.1	31235663	.	C	T	.	.	MAF_INRAE=2.5;MAF_USDA=3.333
NC_035078.1	31235669	.	A	C	.	.	MAF_INRAE=5.0;MAF_USDA=7.143
NC_035078.1	31235761	.	T	C	.	.	MAF_INRAE=5.063;MAF_USDA=41.765
NC_035078.1	31235822	.	T	A	.	.	MAF_USDA=1.639
NC_035078.1	31235825	.	T	A	.	.	MAF_USDA=5.738
NC_035078.1	31235826	.	G	T	.	.	MAF_USDA=5.738
NC_035078.1	31235827	.	G	C	.	.	MAF_USDA=10.656
NC_035078.1	31235834	.	G	A	.	.	MAF_USDA=5.738
NC_035078.1	31235862	.	T	C	.	.	MAF_INRAE=1.667
NC_035078.1	31235887	.	A	G	.	.	MAF_INRAE=3.333
NC_035078.1	31235934	.	C	T	.	.	MAF_INRAE=39.167;MAF_USDA=31.148
NC_035078.1	31235956	.	G	A	.	.	MAF_INRAE=48.734
NC_035078.1	31236070	.	C	G	.	.	MAF_INRAE=28.481;MAF_USDA=30.588
NC_035078.1	31236082	.	A	C	.	.	MAF_INRAE=5.696;MAF_USDA=41.765
NC_035078.1	31236257	.	G	A	.	.	MAF_USDA=2.459
NC_035078.1	31236383	.	C	A	.	.	MAF_USDA=3.279
NC_035078.1	31236398	.	C	T	.	.	MAF_INRAE=23.418;MAF_USDA=27.059
NC_035078.1	31236493	.	T	A	.	.	MAF_INRAE=6.329
NC_035078.1	31236562	.	A	C	.	.	MAF_INRAE=29.114;MAF_USDA=31.176
NC_035078.1	31236585	.	T	A	.	.	MAF_USDA=2.083
NC_035078.1	31236700	.	G	T	.	.	MAF_USDA=2.459
NC_035078.1	31237280	.	A	G	.	.	MAF_USDA=4.098
NC_035078.1	31237582	.	G	T	.	.	MAF_INRAE=48.734;MAF_USDA=11.475
NC_035078.1	31237694	.	A	T	.	.	MAF_INRAE=13.291;MAF_USDA=8.824
NC_035078.1	31237728	.	G	A	.	.	MAF_INRAE=6.329;MAF_USDA=4.098
NC_035078.1	31237793	.	C	T	.	.	MAF_INRAE=48.734;MAF_USDA=11.475
NC_035078.1	31237814	.	G	A	.	.	MAF_INRAE=28.481;MAF_USDA=31.765
NC_035078.1	31237894	.	A	C	.	.	MAF_USDA=1.639
NC_035078.1	31237899	.	A	T	.	.	MAF_INRAE=28.481;MAF_USDA=30.588
NC_035078.1	31237901	.	G	A	.	.	MAF_INRAE=29.167;MAF_USDA=30.588
NC_035078.1	31237922	.	A	C	.	.	MAF_INRAE=5.063;MAF_USDA=41.765
NC_035078.1	31238115	.	G	T	.	.	MAF_USDA=6.25
NC_035078.1	31238309	.	A	G	.	.	MAF_INRAE=28.481;MAF_USDA=31.765
NC_035078.1	31238476	.	T	G	.	.	MAF_INRAE=10.526;MAF_USDA=37.647
NC_035078.1	31238477	.	A	C	.	.	MAF_USDA=38.235
NC_035078.1	31238515	.	T	A	.	.	MAF_USDA=1.639
NC_035078.1	31238666	.	C	T	.	.	MAF_INRAE=10.526
NC_035078.1	31239131	.	A	T	.	.	MAF_USDA=4.167
NC_035078.1	31239152	.	T	G	.	.	MAF_INRAE=3.797
NC_035078.1	31239460	.	T	A	.	.	MAF_USDA=1.639
NC_035078.1	31239466	.	A	T	.	.	MAF_INRAE=28.481;MAF_USDA=31.176
NC_035078.1	31239473	.	G	A	.	.	MAF_USDA=4.918
NC_035078.1	31239596	.	T	A	.	.	MAF_INRAE=23.418;MAF_USDA=27.059
NC_035078.1	31239745	.	C	G	.	.	MAF_INRAE=6.329;MAF_USDA=13.115
NC_035078.1	31239875	.	T	A	.	.	MAF_USDA=3.279
NC_035078.1	31239911	.	G	A	.	.	MAF_INRAE=2.5;MAF_USDA=2.353
NC_035078.1	31239915	.	C	A	.	.	MAF_INRAE=42.405;MAF_USDA=25.41
NC_035078.1	31240078	.	C	T	.	.	MAF_INRAE=23.418;MAF_USDA=27.059
NC_035078.1	31240142	.	G	T	.	.	MAF_INRAE=28.481;MAF_USDA=31.176
NC_035078.1	31240174	.	G	C	.	.	MAF_INRAE=2.5;MAF_USDA=2.353
NC_035078.1	31240228	.	T	C	.	.	MAF_USDA=2.459
NC_035078.1	31240245	.	C	T	.	.	MAF_INRAE=28.481;MAF_USDA=31.176
NC_035078.1	31240274	.	G	A	.	.	MAF_INRAE=28.481;MAF_USDA=31.176
NC_035078.1	31240315	.	C	T	.	.	MAF_USDA=3.279
NC_035078.1	31240478	.	G	T	.	.	MAF_USDA=30.0
NC_035078.1	31240514	.	T	C	.	.	MAF_USDA=9.836
NC_035078.1	31240531	.	T	G	.	.	MAF_USDA=11.31
NC_035078.1	31241446	.	A	C	.	.	MAF_INRAE=5.063;MAF_USDA=41.765
NC_035078.1	31241635	.	C	G	.	.	MAF_USDA=3.279
NC_035078.1	31242146	.	A	T	.	.	MAF_INRAE=29.167;MAF_USDA=33.333
NC_035078.1	31242283	.	T	C	.	.	MAF_USDA=2.459
NC_035078.1	31242310	.	A	G	.	.	MAF_INRAE=10.526;MAF_USDA=34.706
NC_035078.1	31242444	.	T	A	.	.	MAF_INRAE=28.481;MAF_USDA=30.588
NC_035078.1	31242632	.	C	T	.	.	MAF_USDA=3.279
NC_035078.1	31242769	.	T	A	.	.	MAF_USDA=1.639
NC_035078.1	31242943	.	C	A	.	.	MAF_INRAE=27.848;MAF_USDA=31.176
NC_035078.1	31243075	.	G	A	.	.	MAF_INRAE=42.405;MAF_USDA=21.176
NC_035078.1	31243122	.	A	C	.	.	MAF_INRAE=28.481;MAF_USDA=31.176
NC_035078.1	31243130	.	CAG	CAT	.	.	MAF_USDA=6.25
NC_035078.1	31243223	.	C	T	.	.	MAF_INRAE=28.481;MAF_USDA=31.176
NC_035078.1	31243470	.	T	C	.	.	MAF_INRAE=49.367;MAF_USDA=10.833
NC_035078.1	31243520	.	T	A	.	.	MAF_USDA=6.25
NC_035078.1	31243836	.	A	T	.	.	MAF_INRAE=6.329;MAF_USDA=12.295
NC_035078.1	31244058	.	G	T	.	.	MAF_USDA=6.25
NC_035078.1	31244158	.	C	T	.	.	MAF_INRAE=29.747;MAF_USDA=32.353
NC_035078.1	31244272	.	G	A	.	.	MAF_USDA=4.098
NC_035078.1	31244280	.	T	G	.	.	MAF_INRAE=3.333;MAF_USDA=7.059
NC_035078.1	31244337	.	G	A	.	.	MAF_USDA=1.639
NC_035078.1	31244338	.	A	T	.	.	MAF_INRAE=14.557;MAF_USDA=8.824
NC_035078.1	31244468	.	T	C	.	.	MAF_INRAE=6.329;MAF_USDA=9.016
NC_035078.1	31244496	.	A	T	.	.	MAF_INRAE=49.367;MAF_USDA=10.656
NC_035078.1	31244802	.	A	G	.	.	MAF_INRAE=28.481;MAF_USDA=31.765
NC_035078.1	31245143	.	A	T	.	.	MAF_USDA=3.279
NC_035078.1	31245193	.	C	A	.	.	MAF_INRAE=23.418;MAF_USDA=25.882
NC_035078.1	31245222	.	T	A	.	.	MAF_INRAE=23.418;MAF_USDA=27.059
NC_035078.1	31245232	.	A	C	.	.	MAF_INRAE=10.526;MAF_USDA=38.235
NC_035078.1	31245257	.	G	A	.	.	MAF_INRAE=23.418;MAF_USDA=27.059
NC_035078.1	31245385	.	C	T	.	.	MAF_INRAE=43.038;MAF_USDA=25.41
NC_035078.1	31245632	.	T	A	.	.	MAF_USDA=3.279
NC_035078.1	31245651	.	C	A	.	.	MAF_INRAE=23.418;MAF_USDA=27.059
NC_035078.1	31245782	.	T	A	.	.	MAF_INRAE=10.526;MAF_USDA=6.25
NC_035078.1	31245816	.	T	G	.	.	MAF_INRAE=3.333
NC_035078.1	31245894	.	C	A	.	.	MAF_INRAE=6.329;MAF_USDA=13.115
NC_035078.1	31245927	.	C	T	.	.	MAF_INRAE=19.62;MAF_USDA=20.0
NC_035078.1	31245997	.	G	A	.	.	MAF_INRAE=2.5;MAF_USDA=1.765
NC_035078.1	31247231	.	C	T	.	.	MAF_INRAE=15.789;MAF_USDA=8.235
NC_035078.1	31247952	.	C	T	.	.	MAF_USDA=2.459
NC_035078.1	31248038	.	G	T	.	.	MAF_INRAE=6.329;MAF_USDA=8.197
NC_035078.1	31249455	.	A	G	.	.	MAF_INRAE=42.105
NC_035078.1	31249471	.	C	A	.	.	MAF_USDA=12.5
NC_035078.1	31249733	.	C	A	.	.	MAF_USDA=31.25
NC_035078.1	31249774	.	A	T	.	.	MAF_USDA=29.167
NC_035078.1	31250017	.	A	C	.	.	MAF_INRAE=13.924
NC_035078.1	31250060	.	A	G	.	.	MAF_INRAE=42.405;MAF_USDA=24.59
NC_035078.1	31250085	.	C	T	.	.	MAF_INRAE=13.924;MAF_USDA=8.824
NC_035078.1	31250165	.	T	A	.	.	MAF_INRAE=42.405;MAF_USDA=25.41
NC_035078.1	31250202	.	T	A	.	.	MAF_USDA=1.639
NC_035078.1	31250258	.	C	A	.	.	MAF_INRAE=10.526;MAF_USDA=4.098
NC_035078.1	31250313	.	T	A	.	.	MAF_INRAE=7.595
NC_035078.1	31250319	.	A	T	.	.	MAF_INRAE=42.405;MAF_USDA=2.083
NC_035078.1	31250320	.	T	A	.	.	MAF_INRAE=49.367;MAF_USDA=9.016
NC_035078.1	31250321	.	T	G	.	.	MAF_USDA=3.279
NC_035078.1	31250399	.	G	T	.	.	MAF_INRAE=12.658;MAF_USDA=8.824
NC_035078.1	31250451	.	G	A	.	.	MAF_USDA=1.765
NC_035078.1	31250500	.	C	T	.	.	MAF_USDA=3.279
NC_035078.1	31250531	.	T	G	.	.	MAF_USDA=6.557
NC_035078.1	31250555	.	T	C	.	.	MAF_USDA=9.836
NC_035078.1	31250564	.	C	T	.	.	MAF_USDA=11.475
NC_035078.1	31250567	.	C	T	.	.	MAF_USDA=11.475
NC_035078.1	31250577	.	A	C	.	.	MAF_USDA=11.475
NC_035078.1	31250580	.	T	G	.	.	MAF_USDA=10.656
NC_035078.1	31250648	.	A	T	.	.	MAF_USDA=7.377
NC_035078.1	31250650	.	A	C	.	.	MAF_USDA=7.377
NC_035078.1	31250657	.	G	T	.	.	MAF_USDA=7.377
NC_035078.1	31250673	.	A	G	.	.	MAF_USDA=7.377
NC_035078.1	31250679	.	G	T	.	.	MAF_USDA=7.377
NC_035078.1	31250680	.	T	A	.	.	MAF_USDA=7.377
NC_035078.1	31250721	.	A	G	.	.	MAF_INRAE=5.696;MAF_USDA=4.098
NC_035078.1	31250898	.	C	A	.	.	MAF_INRAE=25.833
NC_035078.1	31251002	.	A	T	.	.	MAF_USDA=4.098
NC_035078.1	31251009	.	T	C	.	.	MAF_INRAE=6.329
NC_035078.1	31251173	.	C	A	.	.	MAF_INRAE=23.418;MAF_USDA=27.059
NC_035078.1	31251274	.	C	T	.	.	MAF_INRAE=23.418;MAF_USDA=27.059
NC_035078.1	31251322	.	G	A	.	.	MAF_USDA=7.647
NC_035078.1	31251331	.	T	C	.	.	MAF_INRAE=10.526;MAF_USDA=25.294
NC_035078.1	31251332	.	C	T	.	.	MAF_INRAE=25.833;MAF_USDA=26.471
NC_035078.1	31251339	.	A	G	.	.	MAF_INRAE=28.481;MAF_USDA=30.588
NC_035078.1	31251342	.	G	A	.	.	MAF_INRAE=22.785;MAF_USDA=27.059
NC_035078.1	31251447	.	A	C	.	.	MAF_USDA=6.25
NC_035078.1	31251505	.	T	A	.	.	MAF_INRAE=49.367;MAF_USDA=10.656
NC_035078.1	31251671	.	A	G	.	.	MAF_USDA=7.059
NC_035078.1	31251724	.	G	A	.	.	MAF_INRAE=4.167
NC_035078.1	31251730	.	G	T	.	.	MAF_INRAE=1.667
NC_035078.1	31251769	.	A	G	.	.	MAF_INRAE=2.5
NC_035078.1	31251771	.	T	G	.	.	MAF_INRAE=3.333
NC_035078.1	31251773	.	A	G	.	.	MAF_INRAE=3.333
NC_035078.1	31251777	.	A	G	.	.	MAF_INRAE=5.0
NC_035078.1	31251780	.	A	T	.	.	MAF_INRAE=5.0
NC_035078.1	31251813	.	C	A	.	.	MAF_INRAE=4.167
NC_035078.1	31251818	.	T	C	.	.	MAF_INRAE=4.167
NC_035078.1	31251834	.	A	T	.	.	MAF_INRAE=4.167
NC_035078.1	31251926	.	G	A	.	.	MAF_USDA=2.459
NC_035078.1	31252017	.	A	G	.	.	MAF_INRAE=7.895;MAF_USDA=4.918
NC_035078.1	31252018	.	T	A	.	.	MAF_INRAE=3.333
NC_035078.1	31252029	.	C	T	.	.	MAF_USDA=4.098
NC_035078.1	31252045	.	G	A	.	.	MAF_INRAE=5.833
NC_035078.1	31252047	.	C	T	.	.	MAF_INRAE=5.833
NC_035078.1	31252048	.	G	A	.	.	MAF_INRAE=5.696;MAF_USDA=6.471
NC_035078.1	31252057	.	C	G	.	.	MAF_INRAE=5.833
NC_035078.1	31252078	.	C	T	.	.	MAF_INRAE=5.833
NC_035078.1	31252081	.	C	A	.	.	MAF_INRAE=5.833
NC_035078.1	31252093	.	G	C	.	.	MAF_INRAE=4.167
NC_035078.1	31252098	.	C	T	.	.	MAF_INRAE=4.167
NC_035078.1	31252116	.	A	G	.	.	MAF_USDA=3.279
NC_035078.1	31252189	.	T	G	.	.	MAF_INRAE=42.405;MAF_USDA=23.77
NC_035078.1	31252244	.	A	T	.	.	MAF_USDA=6.25
NC_035078.1	31252257	.	G	T	.	.	MAF_USDA=3.279
NC_035078.1	31252357	.	G	T	.	.	MAF_USDA=1.639
NC_035078.1	31252545	.	C	T	.	.	MAF_INRAE=22.785;MAF_USDA=27.059
NC_035078.1	31252588	.	A	G	.	.	MAF_INRAE=6.329;MAF_USDA=13.115
NC_035078.1	31252603	.	A	C	.	.	MAF_INRAE=2.5;MAF_USDA=2.353
NC_035078.1	31252693	.	A	C	.	.	MAF_INRAE=23.418;MAF_USDA=27.059
NC_035078.1	31252743	.	A	G	.	.	MAF_INRAE=6.329;MAF_USDA=4.098
NC_035078.1	31252911	.	T	A	.	.	MAF_USDA=6.471
NC_035078.1	31252924	.	C	T	.	.	MAF_USDA=3.279
NC_035078.1	31252952	.	C	G	.	.	MAF_USDA=3.279
NC_035078.1	31252959	.	T	C	.	.	MAF_USDA=3.279
NC_035078.1	31253152	.	G	T	.	.	MAF_USDA=6.25
NC_035078.1	31253288	.	C	T	.	.	MAF_INRAE=13.924;MAF_USDA=9.412
NC_035078.1	31253301	.	C	T	.	.	MAF_USDA=4.098
NC_035078.1	31253392	.	T	C	.	.	MAF_INRAE=13.924;MAF_USDA=27.083
NC_035078.1	31253499	.	A	G	.	.	MAF_INRAE=10.526;MAF_USDA=24.118
NC_035078.1	31253524	.	G	C	.	.	MAF_USDA=1.639
NC_035078.1	31253722	.	G	T	.	.	MAF_USDA=2.353
NC_035078.1	31253893	.	A	G	.	.	MAF_USDA=1.639
NC_035078.1	31253951	.	C	A	.	.	MAF_USDA=2.083
NC_035078.1	31254022	.	A	T	.	.	MAF_INRAE=13.291;MAF_USDA=8.824
NC_035078.1	31254193	.	T	G	.	.	MAF_USDA=3.279
NC_035078.1	31254237	.	T	G	.	.	MAF_USDA=3.279
NC_035078.1	31254494	.	A	C	.	.	MAF_INRAE=13.924;MAF_USDA=8.824
NC_035078.1	31254511	.	A	T	.	.	MAF_INRAE=2.5;MAF_USDA=3.279
NC_035078.1	31254534	.	G	C	.	.	MAF_INRAE=3.797
NC_035078.1	31254565	.	G	T	.	.	MAF_INRAE=19.62;MAF_USDA=20.0
NC_035078.1	31254651	.	A	G	.	.	MAF_INRAE=19.62;MAF_USDA=20.0
NC_035078.1	31254669	.	C	T	.	.	MAF_INRAE=42.405;MAF_USDA=24.118
NC_035078.1	31254973	.	A	T	.	.	MAF_INRAE=5.063;MAF_USDA=8.333
NC_035078.1	31255042	.	G	A	.	.	MAF_INRAE=43.038;MAF_USDA=20.588
NC_035078.1	31255048	.	A	T	.	.	MAF_INRAE=10.526;MAF_USDA=31.765
NC_035078.1	31255120	.	C	A	.	.	MAF_USDA=6.25
NC_035078.1	31255279	.	T	C	.	.	MAF_INRAE=5.063;MAF_USDA=41.765
NC_035078.1	31255407	.	A	G	.	.	MAF_INRAE=28.481;MAF_USDA=30.588
NC_035078.1	31255650	.	T	A	.	.	MAF_INRAE=4.167;MAF_USDA=20.833
NC_035078.1	31255703	.	G	T	.	.	MAF_USDA=1.639
NC_035078.1	31255730	.	A	G	.	.	MAF_USDA=5.294
NC_035078.1	31255738	.	G	A	.	.	MAF_USDA=1.639
NC_035078.1	31255868	.	G	T	.	.	MAF_USDA=12.295
NC_035078.1	31256151	.	G	A	.	.	MAF_USDA=6.25
NC_035078.1	31256254	.	G	T	.	.	MAF_USDA=6.25
NC_035078.1	31256347	.	G	C	.	.	MAF_INRAE=42.405;MAF_USDA=22.951
NC_035078.1	31256436	.	C	A	.	.	MAF_USDA=4.098
NC_035078.1	31256696	.	T	A	.	.	MAF_INRAE=19.62;MAF_USDA=20.588
NC_035078.1	31256699	.	C	T	.	.	MAF_USDA=6.25
NC_035078.1	31256831	.	A	G	.	.	MAF_USDA=6.25
NC_035078.1	31257027	.	A	C	.	.	MAF_USDA=1.639
NC_035078.1	31257055	.	G	T	.	.	MAF_USDA=6.25
NC_035078.1	31257068	.	C	A	.	.	MAF_USDA=7.377
NC_035078.1	31257213	.	G	T	.	.	MAF_INRAE=23.418;MAF_USDA=27.059
NC_035078.1	31257285	.	G	A	.	.	MAF_USDA=1.639
NC_035078.1	31257297	.	C	T	.	.	MAF_INRAE=2.5;MAF_USDA=2.941
NC_035078.1	31257407	.	T	G	.	.	MAF_INRAE=10.526;MAF_USDA=38.824
NC_035078.1	31257564	.	C	A	.	.	MAF_USDA=4.098
NC_035078.1	31257584	.	C	T	.	.	MAF_USDA=1.639
NC_035078.1	31257671	.	A	C	.	.	MAF_INRAE=11.667;MAF_USDA=8.824
NC_035078.1	31257763	.	T	A	.	.	MAF_USDA=6.25
NC_035078.1	31257766	.	C	T	.	.	MAF_USDA=7.377
NC_035078.1	31257858	.	G	A	.	.	MAF_USDA=2.459
NC_035078.1	31258068	.	T	G	.	.	MAF_USDA=2.459
NC_035078.1	31258071	.	G	C	.	.	MAF_INRAE=43.038;MAF_USDA=22.951
NC_035078.1	31258123	.	C	T	.	.	MAF_INRAE=43.038
NC_035078.1	31258138	.	A	G	.	.	MAF_USDA=6.25
NC_035078.1	31258149	.	G	A	.	.	MAF_INRAE=6.329
NC_035078.1	31258172	.	G	T	.	.	MAF_USDA=6.25
NC_035078.1	31259125	.	C	T	.	.	MAF_USDA=25.0
NC_035078.1	31259138	.	T	A	.	.	MAF_USDA=41.667
NC_035078.1	31259409	.	T	A	.	.	MAF_USDA=3.279
NC_035078.1	31259441	.	G	A	.	.	MAF_USDA=3.279
NC_035078.1	31259459	.	C	G	.	.	MAF_USDA=7.377
NC_035078.1	31259638	.	C	T	.	.	MAF_INRAE=49.367;MAF_USDA=9.016
NC_035078.1	31259825	.	T	C	.	.	MAF_INRAE=22.785;MAF_USDA=27.647
NC_035078.1	31259849	.	G	T	.	.	MAF_USDA=1.639
NC_035078.1	31259906	.	G	A	.	.	MAF_INRAE=10.526
NC_035078.1	31260024	.	G	A	.	.	MAF_USDA=6.25
NC_035078.1	31260048	.	C	T	.	.	MAF_USDA=1.639
NC_035078.1	31260266	.	C	T	.	.	MAF_USDA=2.941
NC_035078.1	31260275	.	C	T	.	.	MAF_USDA=2.459
NC_035078.1	31260316	.	C	T	.	.	MAF_USDA=6.25
NC_035078.1	31260335	.	A	C	.	.	MAF_USDA=1.639
NC_035078.1	31260469	.	T	A	.	.	MAF_INRAE=42.405;MAF_USDA=22.353
NC_035078.1	31260477	.	C	T	.	.	MAF_INRAE=19.62;MAF_USDA=20.0
NC_035078.1	31260483	.	A	G	.	.	MAF_INRAE=42.405;MAF_USDA=21.176
NC_035078.1	31260485	.	G	T	.	.	MAF_INRAE=42.5;MAF_USDA=21.176
NC_035078.1	31260507	.	T	A	.	.	MAF_INRAE=27.848;MAF_USDA=35.417
NC_035078.1	31260663	.	T	A	.	.	MAF_USDA=3.279
NC_035078.1	31260780	.	T	G	.	.	MAF_USDA=3.279
NC_035078.1	31260798	.	G	T	.	.	MAF_USDA=3.279
NC_035078.1	31260804	.	G	T	.	.	MAF_USDA=3.279
NC_035078.1	31260809	.	G	A	.	.	MAF_USDA=3.279
NC_035078.1	31260821	.	G	A	.	.	MAF_USDA=3.279
NC_035078.1	31260824	.	T	C	.	.	MAF_USDA=4.098
NC_035078.1	31260851	.	A	G	.	.	MAF_USDA=3.279
NC_035078.1	31260857	.	C	T	.	.	MAF_USDA=3.279
NC_035078.1	31260869	.	T	A	.	.	MAF_USDA=2.459
NC_035078.1	31260955	.	C	T	.	.	MAF_INRAE=13.924;MAF_USDA=8.824
NC_035078.1	31260997	.	T	C	.	.	MAF_USDA=4.098
NC_035078.1	31261024	.	G	A	.	.	MAF_INRAE=3.797
NC_035078.1	31261105	.	G	A	.	.	MAF_INRAE=13.924;MAF_USDA=8.235
NC_035078.1	31261122	.	G	T	.	.	MAF_INRAE=5.263
NC_035078.1	31261132	.	T	G	.	.	MAF_INRAE=10.526;MAF_USDA=2.459
NC_035078.1	31261152	.	C	T	.	.	MAF_USDA=3.279
NC_035078.1	31261401	.	G	A	.	.	MAF_INRAE=13.924;MAF_USDA=12.353
NC_035078.1	31261424	.	C	T	.	.	MAF_USDA=6.25
NC_035078.1	31261640	.	C	G	.	.	MAF_USDA=1.639
NC_035078.1	31261923	.	C	T	.	.	MAF_USDA=7.647
NC_035078.1	31262209	.	T	A	.	.	MAF_USDA=1.639
NC_035078.1	31262269	.	G	A	.	.	MAF_INRAE=2.5;MAF_USDA=2.459
NC_035078.1	31262501	.	T	C	.	.	MAF_USDA=7.059
NC_035078.1	31262533	.	G	A	.	.	MAF_INRAE=10.526;MAF_USDA=5.738
NC_035078.1	31262625	.	C	T	.	.	MAF_INRAE=6.329
NC_035078.1	31262811	.	T	G	.	.	MAF_INRAE=48.101;MAF_USDA=9.016
NC_035078.1	31262824	.	C	T	.	.	MAF_USDA=1.639
NC_035078.1	31262864	.	G	T	.	.	MAF_INRAE=5.263
NC_035078.1	31263009	.	T	C	.	.	MAF_INRAE=1.667;MAF_USDA=2.353
NC_035078.1	31263055	.	G	A	.	.	MAF_USDA=3.279
NC_035078.1	31263091	.	T	G	.	.	MAF_INRAE=14.167;MAF_USDA=8.824
NC_035078.1	31263135	.	T	C	.	.	MAF_INRAE=42.5;MAF_USDA=20.588
NC_035078.1	31263344	.	C	A	.	.	MAF_USDA=7.647
NC_035078.1	31263442	.	C	T	.	.	MAF_INRAE=44.167
NC_035078.1	31263481	.	C	A	.	.	MAF_USDA=6.25
NC_035078.1	31263547	.	A	C	.	.	MAF_INRAE=12.5;MAF_USDA=27.083
NC_035078.1	31263720	.	T	C	.	.	MAF_INRAE=42.405;MAF_USDA=24.59
NC_035078.1	31263807	.	C	T	.	.	MAF_INRAE=49.367;MAF_USDA=8.197
NC_035078.1	31263809	.	C	A	.	.	MAF_USDA=3.279
NC_035078.1	31263837	.	G	A	.	.	MAF_USDA=3.279
NC_035078.1	31263869	.	A	C	.	.	MAF_USDA=6.471
NC_035078.1	31263956	.	G	T	.	.	MAF_INRAE=42.405;MAF_USDA=25.41
NC_035078.1	31263972	.	G	A	.	.	MAF_USDA=3.279
NC_035078.1	31264209	.	A	G	.	.	MAF_USDA=27.083
NC_035078.1	31264533	.	A	G	.	.	MAF_USDA=8.235
NC_035078.1	31264633	.	A	G	.	.	MAF_INRAE=10.526;MAF_USDA=39.286
NC_035078.1	31264645	.	T	G	.	.	MAF_USDA=6.25
NC_035078.1	31264766	.	C	G	.	.	MAF_USDA=1.639
NC_035078.1	31264794	.	C	T	.	.	MAF_INRAE=10.526;MAF_USDA=39.412
NC_035078.1	31264861	.	T	A	.	.	MAF_USDA=6.25
NC_035078.1	31264920	.	C	T	.	.	MAF_USDA=3.279
NC_035078.1	31265078	.	C	T	.	.	MAF_INRAE=10.526;MAF_USDA=4.918
NC_035078.1	31265105	.	T	C	.	.	MAF_USDA=1.639
NC_035078.1	31265205	.	G	A	.	.	MAF_INRAE=4.167;MAF_USDA=7.059
NC_035078.1	31265335	.	G	A	.	.	MAF_USDA=1.639
NC_035078.1	31265381	.	C	T	.	.	MAF_USDA=1.639
NC_035078.1	31265395	.	G	C	.	.	MAF_INRAE=13.924;MAF_USDA=8.235
NC_035078.1	31265518	.	G	T	.	.	MAF_USDA=11.475
NC_035078.1	31265611	.	C	T	.	.	MAF_INRAE=28.333;MAF_USDA=35.417
NC_035078.1	31265619	.	T	A	.	.	MAF_USDA=41.667
NC_035078.1	31265646	.	G	A	.	.	MAF_INRAE=27.5;MAF_USDA=41.667
NC_035078.1	31265872	.	C	A	.	.	MAF_USDA=4.918
NC_035078.1	31265885	.	T	C	.	.	MAF_INRAE=1.667;MAF_USDA=44.118
NC_035078.1	31265904	.	C	T	.	.	MAF_USDA=3.279
NC_035078.1	31266004	.	T	A	.	.	MAF_INRAE=2.5;MAF_USDA=2.353
NC_035078.1	31266066	.	G	A	.	.	MAF_USDA=1.765
NC_035078.1	31266126	.	C	T	.	.	MAF_USDA=3.279
NC_035078.1	31266133	.	G	T	.	.	MAF_USDA=5.738
NC_035078.1	31266165	.	C	T	.	.	MAF_INRAE=13.924;MAF_USDA=8.824
NC_035078.1	31266170	.	T	C	.	.	MAF_USDA=1.639
NC_035078.1	31266308	.	G	T	.	.	MAF_INRAE=6.329
NC_035078.1	31266366	.	G	A	.	.	MAF_USDA=1.667
NC_035078.1	31266466	.	C	A	.	.	MAF_USDA=1.639
NC_035078.1	31266574	.	C	T	.	.	MAF_USDA=4.918
NC_035078.1	31266629	.	G	A	.	.	MAF_INRAE=2.5
NC_035078.1	31266666	.	T	G	.	.	MAF_USDA=14.754
NC_035078.1	31266707	.	A	T	.	.	MAF_INRAE=13.291;MAF_USDA=8.929
NC_035078.1	31266842	.	G	T	.	.	MAF_USDA=1.639
NC_035078.1	31266990	.	C	T	.	.	MAF_INRAE=8.228;MAF_USDA=14.118
NC_035078.1	31267440	.	A	G	.	.	MAF_USDA=6.25
NC_035078.1	31267783	.	A	C	.	.	MAF_USDA=3.279
NC_035078.1	31267817	.	T	C	.	.	MAF_INRAE=26.582;MAF_USDA=33.529
NC_035078.1	31267868	.	A	G	.	.	MAF_USDA=4.167
NC_035078.1	31267871	.	A	C	.	.	MAF_INRAE=10.526;MAF_USDA=24.706
NC_035078.1	31267902	.	C	A	.	.	MAF_USDA=3.279
NC_035078.1	31268063	.	A	G	.	.	MAF_USDA=5.294
NC_035078.1	31268295	.	A	T	.	.	MAF_USDA=6.25
NC_035078.1	31268639	.	G	T	.	.	MAF_USDA=5.294
NC_035078.1	31268747	.	C	T	.	.	MAF_INRAE=3.333;MAF_USDA=4.918
NC_035078.1	31268798	.	C	A	.	.	MAF_USDA=1.667
NC_035078.1	31269041	.	T	C	.	.	MAF_USDA=6.25
NC_035078.1	31269073	.	T	G	.	.	MAF_USDA=5.833
NC_035078.1	31269078	.	A	G	.	.	MAF_USDA=5.738
NC_035078.1	31269082	.	A	C	.	.	MAF_USDA=4.918
NC_035078.1	31269095	.	C	T	.	.	MAF_USDA=5.738
NC_035078.1	31269106	.	T	C	.	.	MAF_USDA=5.738
NC_035078.1	31269116	.	T	G	.	.	MAF_USDA=3.279
NC_035078.1	31269118	.	C	T	.	.	MAF_USDA=5.738
NC_035078.1	31269390	.	T	G	.	.	MAF_USDA=3.279
NC_035078.1	31269604	.	A	G	.	.	MAF_INRAE=22.785;MAF_USDA=27.059
NC_035078.1	31269649	.	A	C	.	.	MAF_INRAE=48.734;MAF_USDA=9.836
NC_035078.1	31269735	.	G	T	.	.	MAF_USDA=4.918
NC_035078.1	31269862	.	G	T	.	.	MAF_USDA=12.295
NC_035078.1	31269865	.	G	A	.	.	MAF_INRAE=10.526;MAF_USDA=3.279
NC_035078.1	31269872	.	A	C	.	.	MAF_INRAE=22.785;MAF_USDA=26.471
NC_035078.1	31269920	.	A	G	.	.	MAF_INRAE=10.526;MAF_USDA=4.918
NC_035078.1	31270015	.	G	A	.	.	MAF_INRAE=48.734;MAF_USDA=10.656
NC_035078.1	31270215	.	C	G	.	.	MAF_USDA=6.557
NC_035078.1	31270276	.	C	T	.	.	MAF_INRAE=42.405;MAF_USDA=25.41
NC_035078.1	31270583	.	T	A	.	.	MAF_USDA=1.639
NC_035078.1	31270677	.	C	T	.	.	MAF_USDA=10.656
NC_035078.1	31270714	.	C	T	.	.	MAF_USDA=4.098
NC_035078.1	31270720	.	T	C	.	.	MAF_INRAE=10.526;MAF_USDA=38.235
NC_035078.1	31270734	.	G	A	.	.	MAF_INRAE=50.0;MAF_USDA=9.016
NC_035078.1	31271012	.	C	T	.	.	MAF_INRAE=48.734;MAF_USDA=12.295
NC_035078.1	31271374	.	G	A	.	.	MAF_INRAE=14.557;MAF_USDA=8.824
NC_035078.1	31271520	.	G	A	.	.	MAF_INRAE=23.418;MAF_USDA=27.059
NC_035078.1	31271741	.	C	T	.	.	MAF_USDA=2.459
NC_035078.1	31271985	.	C	A	.	.	MAF_USDA=6.25
NC_035078.1	31271986	.	A	C	.	.	MAF_INRAE=44.304;MAF_USDA=21.176
NC_035078.1	31272031	.	G	T	.	.	MAF_USDA=1.639
NC_035078.1	31272062	.	C	T	.	.	MAF_USDA=3.279
NC_035078.1	31272098	.	C	T	.	.	MAF_INRAE=5.263
NC_035078.1	31272251	.	G	A	.	.	MAF_USDA=6.25
NC_035078.1	31272496	.	A	G	.	.	MAF_USDA=7.377
NC_035078.1	31272497	.	C	T	.	.	MAF_INRAE=42.105;MAF_USDA=19.672
NC_035078.1	31272611	.	C	G	.	.	MAF_USDA=2.083
NC_035078.1	31272640	.	A	C	.	.	MAF_INRAE=42.405;MAF_USDA=24.59
NC_035078.1	31272658	.	A	C	.	.	MAF_INRAE=10.526;MAF_USDA=35.882
NC_035078.1	31272848	.	C	T	.	.	MAF_INRAE=42.405;MAF_USDA=20.588
NC_035078.1	31272879	.	G	A	.	.	MAF_INRAE=6.329;MAF_USDA=13.115
NC_035078.1	31273170	.	C	G	.	.	MAF_USDA=2.459
NC_035078.1	31273904	.	G	A	.	.	MAF_USDA=6.25
NC_035078.1	31274266	.	G	T	.	.	MAF_INRAE=13.924;MAF_USDA=27.083
NC_035078.1	31274423	.	T	C	.	.	MAF_INRAE=23.418;MAF_USDA=28.824
NC_035078.1	31274567	.	C	A	.	.	MAF_USDA=6.25
NC_035078.1	31274591	.	C	T	.	.	MAF_USDA=3.279
NC_035078.1	31274703	.	A	C	.	.	MAF_USDA=3.279
NC_035078.1	31274708	.	C	T	.	.	MAF_INRAE=42.405;MAF_USDA=21.765
NC_035078.1	31274961	.	C	T	.	.	MAF_USDA=3.279
NC_035078.1	31274970	.	G	A	.	.	MAF_USDA=2.459
NC_035078.1	31275011	.	G	C	.	.	MAF_USDA=2.459
NC_035078.1	31275063	.	C	T	.	.	MAF_INRAE=6.329;MAF_USDA=12.295
NC_035078.1	31275108	.	A	G	.	.	MAF_USDA=8.333
NC_035078.1	31275150	.	C	T	.	.	MAF_USDA=6.25
NC_035078.1	31275174	.	G	A	.	.	MAF_INRAE=29.114;MAF_USDA=29.412
NC_035078.1	31275228	.	G	A	.	.	MAF_USDA=3.279
NC_035078.1	31275403	.	T	C	.	.	MAF_INRAE=10.526;MAF_USDA=5.0
NC_035078.1	31275753	.	A	C	.	.	MAF_INRAE=13.924;MAF_USDA=29.167
NC_035078.1	31275769	.	C	T	.	.	MAF_USDA=4.167
NC_035078.1	31275896	.	C	A	.	.	MAF_INRAE=6.329;MAF_USDA=4.098
NC_035078.1	31276018	.	T	A	.	.	MAF_INRAE=13.924;MAF_USDA=9.412
NC_035078.1	31276019	.	C	T	.	.	MAF_USDA=1.639
NC_035078.1	31276314	.	G	C	.	.	MAF_INRAE=24.684;MAF_USDA=30.357
NC_035078.1	31276529	.	C	T	.	.	MAF_USDA=6.25
NC_035078.1	31276619	.	C	T	.	.	MAF_USDA=1.667
NC_035078.1	31276716	.	G	A	.	.	MAF_INRAE=13.924;MAF_USDA=9.524
NC_035078.1	31276815	.	A	T	.	.	MAF_INRAE=13.924;MAF_USDA=9.524
NC_035078.1	31276935	.	T	C	.	.	MAF_INRAE=29.747;MAF_USDA=31.548
NC_035078.1	31276952	.	A	C	.	.	MAF_USDA=2.5
NC_035078.1	31276992	.	A	T	.	.	MAF_USDA=3.333
NC_035078.1	31277095	.	A	G	.	.	MAF_INRAE=5.696;MAF_USDA=3.333
NC_035078.1	31277268	.	A	T	.	.	MAF_INRAE=10.526;MAF_USDA=35.714
NC_035078.1	31277519	.	T	A	.	.	MAF_INRAE=3.333
NC_035078.1	31277615	.	A	G	.	.	MAF_INRAE=29.114;MAF_USDA=34.706
NC_035078.1	31277644	.	C	G	.	.	MAF_INRAE=17.5;MAF_USDA=15.574
NC_035078.1	31277649	.	C	A	.	.	MAF_INRAE=19.167;MAF_USDA=18.852
NC_035078.1	31277655	.	G	T	.	.	MAF_INRAE=13.333;MAF_USDA=22.951
NC_035078.1	31277729	.	T	G	.	.	MAF_INRAE=5.0
NC_035078.1	31277758	.	T	C	.	.	MAF_INRAE=32.5;MAF_USDA=45.833
NC_035078.1	31277812	.	T	C	.	.	MAF_INRAE=11.667;MAF_USDA=23.214
NC_035078.1	31277815	.	T	C	.	.	MAF_USDA=4.167
NC_035078.1	31277832	.	G	A	.	.	MAF_INRAE=5.833;MAF_USDA=9.836
NC_035078.1	31277960	.	G	T	.	.	MAF_USDA=3.279
NC_035078.1	31278213	.	G	T	.	.	MAF_INRAE=32.278;MAF_USDA=31.176
NC_035078.1	31278246	.	T	C	.	.	MAF_INRAE=32.278;MAF_USDA=31.176
NC_035078.1	31278462	.	T	A	.	.	MAF_INRAE=42.405;MAF_USDA=22.131
NC_035078.1	31278506	.	A	C	.	.	MAF_INRAE=42.405;MAF_USDA=25.41
NC_035078.1	31278587	.	G	T	.	.	MAF_INRAE=5.833;MAF_USDA=31.25
NC_035078.1	31278588	.	A	C	.	.	MAF_INRAE=5.833;MAF_USDA=33.333
NC_035078.1	31278649	.	C	T	.	.	MAF_INRAE=26.667
NC_035078.1	31278704	.	C	T	.	.	MAF_INRAE=27.5
NC_035078.1	31278734	.	A	T	.	.	MAF_INRAE=13.333;MAF_USDA=22.917
NC_035078.1	31278744	.	T	C	.	.	MAF_INRAE=6.667
NC_035078.1	31278754	.	C	G	.	.	MAF_USDA=1.639
NC_035078.1	31279209	.	G	C	.	.	MAF_INRAE=32.278;MAF_USDA=31.176
NC_035078.1	31279212	.	T	G	.	.	MAF_USDA=3.279
NC_035078.1	31279302	.	T	C	.	.	MAF_INRAE=32.278;MAF_USDA=31.176
NC_035078.1	31279729	.	A	G	.	.	MAF_USDA=2.459
NC_035078.1	31279831	.	G	T	.	.	MAF_USDA=1.639
NC_035078.1	31279908	.	G	A	.	.	MAF_INRAE=5.063;MAF_USDA=32.941
NC_035078.1	31279970	.	C	T	.	.	MAF_USDA=1.667
NC_035078.1	31279991	.	C	G	.	.	MAF_INRAE=5.0
NC_035078.1	31279999	.	G	A	.	.	MAF_INRAE=5.0
NC_035078.1	31280014	.	T	A	.	.	MAF_INRAE=2.5
NC_035078.1	31280030	.	G	A	.	.	MAF_USDA=4.167
NC_035078.1	31280039	.	A	C	.	.	MAF_INRAE=10.526;MAF_USDA=32.941
NC_035078.1	31280041	.	A	T	.	.	MAF_USDA=30.0
NC_035078.1	31280091	.	T	C	.	.	MAF_INRAE=11.667
NC_035078.1	31280151	.	G	A	.	.	MAF_USDA=2.459
NC_035078.1	31280156	.	G	A	.	.	MAF_INRAE=5.0
NC_035078.1	31280220	.	A	C	.	.	MAF_USDA=11.475
NC_035078.1	31280221	.	G	T	.	.	MAF_USDA=6.557
NC_035078.1	31280230	.	G	T	.	.	MAF_USDA=6.557
NC_035078.1	31280276	.	C	T	.	.	MAF_INRAE=10.0;MAF_USDA=21.311
NC_035078.1	31280316	.	C	A	.	.	MAF_INRAE=14.167
NC_035078.1	31280319	.	G	A	.	.	MAF_INRAE=14.167
NC_035078.1	31280326	.	G	A	.	.	MAF_USDA=1.639
NC_035078.1	31280347	.	C	T	.	.	MAF_INRAE=3.333;MAF_USDA=4.118
NC_035078.1	31280383	.	G	A	.	.	MAF_USDA=4.167
NC_035078.1	31280416	.	C	A	.	.	MAF_INRAE=5.0;MAF_USDA=9.016
NC_035078.1	31280444	.	A	T	.	.	MAF_USDA=20.492
NC_035078.1	31280529	.	T	C	.	.	MAF_INRAE=10.526;MAF_USDA=31.176
NC_035078.1	31280563	.	G	A	.	.	MAF_INRAE=30.0;MAF_USDA=37.5
NC_035078.1	31280606	.	T	C	.	.	MAF_USDA=2.459
NC_035078.1	31280895	.	C	T	.	.	MAF_USDA=4.706
NC_035078.1	31280967	.	G	A	.	.	MAF_USDA=4.098
NC_035078.1	31281046	.	T	C	.	.	MAF_USDA=6.25
NC_035078.1	31281059	.	T	G	.	.	MAF_INRAE=29.114;MAF_USDA=36.471
NC_035078.1	31281129	.	T	C	.	.	MAF_USDA=6.25
NC_035078.1	31281167	.	T	C	.	.	MAF_INRAE=42.405;MAF_USDA=25.41
NC_035078.1	31281209	.	A	G	.	.	MAF_INRAE=10.526;MAF_USDA=30.0
NC_035078.1	31281264	.	A	T	.	.	MAF_INRAE=22.785;MAF_USDA=18.452
NC_035078.1	31281284	.	A	T	.	.	MAF_INRAE=48.734;MAF_USDA=9.016
NC_035078.1	31281300	.	T	C	.	.	MAF_USDA=1.639
NC_035078.1	31281338	.	C	T	.	.	MAF_INRAE=42.405;MAF_USDA=24.59
NC_035078.1	31281360	.	C	A	.	.	MAF_USDA=3.279
NC_035078.1	31281416	.	T	G	.	.	MAF_INRAE=6.329
NC_035078.1	31281473	.	C	A	.	.	MAF_INRAE=42.405;MAF_USDA=22.353
NC_035078.1	31281478	.	T	G	.	.	MAF_USDA=3.279
NC_035078.1	31281496	.	T	G	.	.	MAF_INRAE=2.5;MAF_USDA=10.0
NC_035078.1	31281507	.	T	C	.	.	MAF_INRAE=2.5;MAF_USDA=10.0
NC_035078.1	31281551	.	G	C	.	.	MAF_USDA=5.738
NC_035078.1	31281688	.	G	T	.	.	MAF_INRAE=7.5;MAF_USDA=5.882
NC_035078.1	31281699	.	G	A	.	.	MAF_USDA=1.639
NC_035078.1	31281858	.	A	T	.	.	MAF_INRAE=10.526;MAF_USDA=13.934
NC_035078.1	31281888	.	T	C	.	.	MAF_USDA=2.459
NC_035078.1	31281962	.	T	C	.	.	MAF_USDA=6.25
NC_035078.1	31282148	.	C	A	.	.	MAF_INRAE=2.5;MAF_USDA=4.167
NC_035078.1	31282203	.	T	G	.	.	MAF_USDA=1.639
NC_035078.1	31282232	.	C	G	.	.	MAF_INRAE=10.526;MAF_USDA=32.941
NC_035078.1	31282259	.	G	A	.	.	MAF_USDA=6.25
NC_035078.1	31282378	.	C	T	.	.	MAF_USDA=2.459
NC_035078.1	31282581	.	T	G	.	.	MAF_INRAE=10.526;MAF_USDA=32.941
NC_035078.1	31282601	.	T	A	.	.	MAF_INRAE=31.646;MAF_USDA=31.176
NC_035078.1	31283399	.	C	T	.	.	MAF_INRAE=5.0;MAF_USDA=7.059
NC_035078.1	31283443	.	T	C	.	.	MAF_USDA=3.279
NC_035078.1	31283467	.	C	T	.	.	MAF_INRAE=3.333;MAF_USDA=4.918
NC_035078.1	31283497	.	C	A	.	.	MAF_USDA=5.738
NC_035078.1	31283893	.	T	C	.	.	MAF_INRAE=39.241;MAF_USDA=18.235
NC_035078.1	31283922	.	T	C	.	.	MAF_USDA=6.25
NC_035078.1	31283979	.	T	C	.	.	MAF_INRAE=2.5;MAF_USDA=10.0
NC_035078.1	31283994	.	T	A	.	.	MAF_INRAE=29.114;MAF_USDA=37.059
NC_035078.1	31288437	.	T	G	.	.	MAF_INRAE=32.911;MAF_USDA=27.647
NC_035078.1	31288702	.	A	G	.	.	MAF_INRAE=10.526;MAF_USDA=18.824
NC_035078.1	31288851	.	A	T	.	.	MAF_USDA=37.647
NC_035078.1	31288866	.	A	G	.	.	MAF_USDA=7.059
NC_035078.1	31288973	.	T	A	.	.	MAF_USDA=6.25
NC_035078.1	31289023	.	A	C	.	.	MAF_USDA=2.459
NC_035078.1	31289111	.	A	G	.	.	MAF_INRAE=11.667;MAF_USDA=8.235
NC_035078.1	31289224	.	T	C	.	.	MAF_INRAE=11.667;MAF_USDA=27.083
NC_035078.1	31289249	.	A	G	.	.	MAF_USDA=4.098
NC_035078.1	31289279	.	C	A	.	.	MAF_INRAE=11.667;MAF_USDA=27.083
NC_035078.1	31289410	.	C	T	.	.	MAF_USDA=5.738
NC_035078.1	31289435	.	C	A	.	.	MAF_USDA=5.738
NC_035078.1	31289436	.	G	T	.	.	MAF_USDA=5.738
NC_035078.1	31290362	.	A	G	.	.	MAF_USDA=28.235
NC_035078.1	31290368	.	A	T	.	.	MAF_USDA=8.197
NC_035078.1	31290676	.	G	T	.	.	MAF_USDA=22.941
NC_035078.1	31291050	.	T	C	.	.	MAF_INRAE=5.063;MAF_USDA=39.412
NC_035078.1	31291051	.	G	A	.	.	MAF_USDA=8.333
NC_035078.1	31291452	.	A	C	.	.	MAF_INRAE=5.063;MAF_USDA=41.176
NC_035078.1	31291595	.	G	C	.	.	MAF_USDA=1.639
NC_035078.1	31291613	.	A	C	.	.	MAF_USDA=6.25
NC_035078.1	31291972	.	T	C	.	.	MAF_INRAE=6.329;MAF_USDA=13.115
NC_035078.1	31292063	.	A	T	.	.	MAF_INRAE=36.709;MAF_USDA=40.588
NC_035078.1	31292064	.	A	T	.	.	MAF_USDA=12.5
NC_035078.1	31292226	.	C	A	.	.	MAF_INRAE=5.063;MAF_USDA=40.588
NC_035078.1	31292227	.	A	G	.	.	MAF_INRAE=3.333;MAF_USDA=40.0
NC_035078.1	31292276	.	C	A	.	.	MAF_INRAE=43.038;MAF_USDA=25.41
NC_035078.1	31292277	.	A	T	.	.	MAF_INRAE=43.333;MAF_USDA=25.41
NC_035078.1	31292303	.	A	G	.	.	MAF_INRAE=2.5;MAF_USDA=4.706
NC_035078.1	31292333	.	G	C	.	.	MAF_USDA=4.918
NC_035078.1	31292365	.	G	A	.	.	MAF_USDA=1.639
NC_035078.1	31292398	.	G	T	.	.	MAF_INRAE=27.215;MAF_USDA=27.059
NC_035078.1	31292501	.	T	C	.	.	MAF_INRAE=27.215;MAF_USDA=27.381
NC_035078.1	31292712	.	G	A	.	.	MAF_INRAE=5.696;MAF_USDA=40.588
NC_035078.1	31292846	.	G	T	.	.	MAF_INRAE=2.5;MAF_USDA=2.353
NC_035078.1	31292921	.	A	G	.	.	MAF_INRAE=48.734;MAF_USDA=9.016
NC_035078.1	31293483	.	G	A	.	.	MAF_INRAE=48.734;MAF_USDA=9.836
NC_035078.1	31293557	.	A	C	.	.	MAF_INRAE=11.667;MAF_USDA=8.929
NC_035078.1	31293652	.	A	G	.	.	MAF_USDA=6.25
NC_035078.1	31293702	.	C	T	.	.	MAF_INRAE=6.329
NC_035078.1	31293914	.	T	G	.	.	MAF_USDA=6.25
NC_035078.1	31294036	.	C	A	.	.	MAF_INRAE=48.734;MAF_USDA=9.016
NC_035078.1	31294164	.	A	T	.	.	MAF_INRAE=6.962;MAF_USDA=6.25
NC_035078.1	31294236	.	T	A	.	.	MAF_INRAE=47.468;MAF_USDA=6.25
NC_035078.1	31294293	.	A	G	.	.	MAF_INRAE=5.063;MAF_USDA=40.588
NC_035078.1	31294298	.	T	C	.	.	MAF_INRAE=27.215;MAF_USDA=27.059
NC_035078.1	31294550	.	G	T	.	.	MAF_USDA=1.667
NC_035078.1	31294570	.	G	T	.	.	MAF_INRAE=42.405;MAF_USDA=25.41
NC_035078.1	31294929	.	T	G	.	.	MAF_USDA=6.25
NC_035078.1	31294983	.	G	C	.	.	MAF_USDA=6.25
NC_035078.1	31295014	.	C	T	.	.	MAF_USDA=1.639
NC_035078.1	31295133	.	G	A	.	.	MAF_INRAE=48.734;MAF_USDA=9.016
NC_035078.1	31295200	.	A	T	.	.	MAF_INRAE=11.667;MAF_USDA=8.824
NC_035078.1	31295645	.	T	G	.	.	MAF_INRAE=42.405;MAF_USDA=13.934
NC_035078.1	31295923	.	T	C	.	.	MAF_USDA=2.459
NC_035078.1	31295933	.	C	A	.	.	MAF_INRAE=17.722;MAF_USDA=45.294
NC_035078.1	31295966	.	A	G	.	.	MAF_INRAE=7.595;MAF_USDA=42.941
NC_035078.1	31296147	.	C	T	.	.	MAF_USDA=4.918
NC_035078.1	31296234	.	G	A	.	.	MAF_INRAE=3.333;MAF_USDA=20.833
NC_035078.1	31296453	.	G	A	.	.	MAF_INRAE=2.532;MAF_USDA=1.176
NC_035078.1	31296481	.	C	T	.	.	MAF_INRAE=10.526;MAF_USDA=4.098
NC_035078.1	31296559	.	A	G	.	.	MAF_INRAE=2.532;MAF_USDA=2.353
NC_035078.1	31296582	.	T	A	.	.	MAF_USDA=3.529
NC_035078.1	31296594	.	A	G	.	.	MAF_INRAE=10.526;MAF_USDA=3.279
NC_035078.1	31296631	.	T	A	.	.	MAF_USDA=6.25
NC_035078.1	31297087	.	C	T	.	.	MAF_INRAE=3.333
NC_035078.1	31297222	.	A	C	.	.	MAF_USDA=1.639
NC_035078.1	31297311	.	T	A	.	.	MAF_USDA=19.672
NC_035078.1	31297388	.	C	T	.	.	MAF_USDA=7.059
NC_035078.1	31297472	.	T	G	.	.	MAF_INRAE=11.667;MAF_USDA=8.235
NC_035078.1	31297498	.	C	A	.	.	MAF_INRAE=40.833;MAF_USDA=47.647
NC_035078.1	31297710	.	G	A	.	.	MAF_INRAE=25.833;MAF_USDA=27.647
NC_035078.1	31297766	.	T	G	.	.	MAF_USDA=1.639
NC_035078.1	31298056	.	C	A	.	.	MAF_INRAE=45.0;MAF_USDA=23.77
NC_035078.1	31298170	.	G	A	.	.	MAF_INRAE=45.833;MAF_USDA=21.311
NC_035078.1	31299478	.	T	A	.	.	MAF_USDA=2.459
NC_035078.1	31299498	.	G	A	.	.	MAF_INRAE=24.684;MAF_USDA=27.059
NC_035078.1	31299547	.	A	G	.	.	MAF_USDA=1.765
NC_035078.1	31299571	.	G	A	.	.	MAF_USDA=2.353
NC_035078.1	31299666	.	C	A	.	.	MAF_USDA=2.083
NC_035078.1	31299714	.	T	G	.	.	MAF_INRAE=24.051;MAF_USDA=27.059
NC_035078.1	31299726	.	T	G	.	.	MAF_USDA=20.238
NC_035078.1	31299769	.	G	A	.	.	MAF_USDA=10.119
NC_035078.1	31299858	.	G	A	.	.	MAF_USDA=8.333
NC_035078.1	31299861	.	G	A	.	.	MAF_INRAE=48.734;MAF_USDA=22.5
NC_035078.1	31299971	.	T	A	.	.	MAF_USDA=6.25
NC_035078.1	31300067	.	A	G	.	.	MAF_INRAE=8.861;MAF_USDA=36.31
NC_035078.1	31300126	.	G	A	.	.	MAF_INRAE=11.667;MAF_USDA=8.333
NC_035078.1	31300288	.	T	A	.	.	MAF_INRAE=49.367;MAF_USDA=22.131
NC_035078.1	31300308	.	G	A	.	.	MAF_USDA=1.639
NC_035078.1	31300317	.	G	A	.	.	MAF_USDA=3.279
NC_035078.1	31300330	.	G	C	.	.	MAF_USDA=1.639
NC_035078.1	31300577	.	C	A	.	.	MAF_INRAE=10.526;MAF_USDA=4.098
NC_035078.1	31301129	.	C	A	.	.	MAF_INRAE=11.667;MAF_USDA=8.235
NC_035078.1	31301131	.	T	C	.	.	MAF_USDA=4.918
NC_035078.1	31301172	.	G	T	.	.	MAF_INRAE=13.924;MAF_USDA=44.706
NC_035078.1	31301247	.	C	T	.	.	MAF_USDA=2.459
NC_035078.1	31301444	.	C	T	.	.	MAF_INRAE=8.861;MAF_USDA=34.706
NC_035078.1	31301527	.	C	A	.	.	MAF_USDA=1.639
NC_035078.1	31301563	.	G	T	.	.	MAF_USDA=1.639
NC_035078.1	31301642	.	G	A	.	.	MAF_USDA=3.279
NC_035078.1	31301694	.	C	T	.	.	MAF_INRAE=10.526;MAF_USDA=4.098
NC_035078.1	31301742	.	A	T	.	.	MAF_USDA=4.918
NC_035078.1	31301743	.	C	T	.	.	MAF_USDA=4.918
NC_035078.1	31301761	.	G	C	.	.	MAF_USDA=4.098
NC_035078.1	31301881	.	G	C	.	.	MAF_USDA=20.588
NC_035078.1	31302042	.	C	G	.	.	MAF_INRAE=3.333;MAF_USDA=4.167
NC_035078.1	31302283	.	T	G	.	.	MAF_USDA=2.459
NC_035078.1	31302292	.	T	A	.	.	MAF_INRAE=8.861;MAF_USDA=35.294
NC_035078.1	31302300	.	A	T	.	.	MAF_INRAE=8.861;MAF_USDA=35.294
NC_035078.1	31302317	.	G	A	.	.	MAF_INRAE=8.861;MAF_USDA=35.294
NC_035078.1	31302421	.	A	G	.	.	MAF_USDA=3.279
NC_035078.1	31302485	.	A	G	.	.	MAF_USDA=2.083
NC_035078.1	31302822	.	T	C	.	.	MAF_USDA=1.639
NC_035078.1	31302903	.	A	G	.	.	MAF_USDA=4.167
NC_035078.1	31302917	.	G	A	.	.	MAF_INRAE=10.526;MAF_USDA=4.098
NC_035078.1	31303029	.	T	C	.	.	MAF_USDA=1.639
NC_035078.1	31303247	.	G	A	.	.	MAF_USDA=2.459
NC_035078.1	31303263	.	A	C	.	.	MAF_USDA=1.639
NC_035078.1	31303322	.	C	G	.	.	MAF_USDA=2.459
NC_035078.1	31303335	.	A	T	.	.	MAF_USDA=4.118
NC_035078.1	31303451	.	A	G	.	.	MAF_USDA=16.667
NC_035078.1	31303453	.	A	G	.	.	MAF_USDA=16.667
NC_035078.1	31303454	.	A	T	.	.	MAF_USDA=14.583
NC_035078.1	31303460	.	C	A	.	.	MAF_USDA=3.279
NC_035078.1	31303654	.	T	C	.	.	MAF_INRAE=14.557;MAF_USDA=45.882
NC_035078.1	31303735	.	T	C	.	.	MAF_INRAE=48.734;MAF_USDA=22.951
NC_035078.1	31304040	.	A	G	.	.	MAF_INRAE=8.861;MAF_USDA=34.706
NC_035078.1	31304306	.	C	A	.	.	MAF_USDA=2.083
NC_035078.1	31304371	.	G	A	.	.	MAF_USDA=4.098
NC_035078.1	31304590	.	A	T	.	.	MAF_INRAE=2.532;MAF_USDA=2.941
NC_035078.1	31304779	.	C	A	.	.	MAF_INRAE=13.924;MAF_USDA=43.529
NC_035078.1	31304784	.	G	A	.	.	MAF_INRAE=11.667;MAF_USDA=8.235
NC_035078.1	31304846	.	A	G	.	.	MAF_USDA=4.098
NC_035078.1	31304875	.	C	T	.	.	MAF_USDA=4.918
NC_035078.1	31304940	.	T	C	.	.	MAF_USDA=6.557
NC_035078.1	31305012	.	G	A	.	.	MAF_USDA=1.639
NC_035078.1	31305013	.	A	G	.	.	MAF_USDA=20.0
NC_035078.1	31305089	.	C	T	.	.	MAF_INRAE=5.0;MAF_USDA=20.833
NC_035078.1	31305090	.	C	A	.	.	MAF_USDA=3.279
NC_035078.1	31305095	.	C	T	.	.	MAF_INRAE=23.418;MAF_USDA=26.471
NC_035078.1	31305128	.	G	T	.	.	MAF_USDA=1.639
NC_035078.1	31305151	.	A	C	.	.	MAF_USDA=3.279
NC_035078.1	31305152	.	G	C	.	.	MAF_USDA=1.639
NC_035078.1	31305181	.	A	G	.	.	MAF_USDA=8.235
NC_035078.1	31305194	.	C	T	.	.	MAF_INRAE=46.667
NC_035078.1	31305295	.	C	T	.	.	MAF_INRAE=5.063;MAF_USDA=9.412
NC_035078.1	31305370	.	G	A	.	.	MAF_INRAE=34.81;MAF_USDA=39.412
NC_035078.1	31305596	.	G	A	.	.	MAF_USDA=3.529
NC_035078.1	31305599	.	T	G	.	.	MAF_USDA=3.529
NC_035078.1	31305601	.	G	A	.	.	MAF_USDA=3.529
NC_035078.1	31305668	.	T	C	.	.	MAF_INRAE=11.392;MAF_USDA=41.176
NC_035078.1	31305960	.	T	A	.	.	MAF_USDA=39.583
NC_035078.1	31305977	.	A	C	.	.	MAF_USDA=25.0
NC_035078.1	31305997	.	A	T	.	.	MAF_USDA=39.583
NC_035078.1	31306000	.	C	T	.	.	MAF_USDA=31.25
NC_035078.1	31306002	.	G	A	.	.	MAF_USDA=35.417
NC_035078.1	31306022	.	G	A	.	.	MAF_USDA=33.333
NC_035078.1	31306024	.	C	T	.	.	MAF_USDA=47.917
NC_035078.1	31306094	.	G	A	.	.	MAF_INRAE=10.833;MAF_USDA=8.235
NC_035078.1	31306129	.	C	A	.	.	MAF_INRAE=10.833;MAF_USDA=27.083
NC_035078.1	31306374	.	T	C	.	.	MAF_INRAE=49.367;MAF_USDA=22.951
NC_035078.1	31306575	.	C	T	.	.	MAF_INRAE=6.329
NC_035078.1	31306582	.	C	T	.	.	MAF_INRAE=24.051;MAF_USDA=48.235
NC_035078.1	31306791	.	G	T	.	.	MAF_INRAE=5.063;MAF_USDA=8.824
NC_035078.1	31306828	.	C	A	.	.	MAF_USDA=2.459
NC_035078.1	31306929	.	C	G	.	.	MAF_USDA=3.279
NC_035078.1	31307105	.	T	A	.	.	MAF_USDA=1.639
NC_035078.1	31307262	.	G	A	.	.	MAF_INRAE=13.924;MAF_USDA=42.941
NC_035078.1	31307288	.	C	T	.	.	MAF_INRAE=11.667;MAF_USDA=8.824
NC_035078.1	31307322	.	T	C	.	.	MAF_INRAE=13.924;MAF_USDA=42.353
NC_035078.1	31307351	.	G	T	.	.	MAF_USDA=1.639
NC_035078.1	31307466	.	C	T	.	.	MAF_INRAE=22.785
NC_035078.1	31307468	.	C	T	.	.	MAF_USDA=1.639
NC_035078.1	31307477	.	A	T	.	.	MAF_INRAE=5.0;MAF_USDA=20.833
NC_035078.1	31307538	.	C	T	.	.	MAF_INRAE=48.734;MAF_USDA=13.934
NC_035078.1	31307576	.	C	A	.	.	MAF_INRAE=20.886;MAF_USDA=27.059
NC_035078.1	31307604	.	G	A	.	.	MAF_INRAE=2.5;MAF_USDA=1.639
NC_035078.1	31307621	.	T	C	.	.	MAF_USDA=1.639
NC_035078.1	31307740	.	T	C	.	.	MAF_USDA=1.639
NC_035078.1	31307826	.	C	T	.	.	MAF_INRAE=5.263;MAF_USDA=7.5
NC_035078.1	31307841	.	G	A	.	.	MAF_USDA=15.0
NC_035078.1	31308009	.	T	A	.	.	MAF_USDA=43.75
NC_035078.1	31308013	.	G	T	.	.	MAF_USDA=47.917
NC_035078.1	31308277	.	A	G	.	.	MAF_USDA=8.434
NC_035078.1	31308405	.	C	T	.	.	MAF_USDA=8.434
NC_035078.1	31308594	.	G	A	.	.	MAF_USDA=6.78
NC_035078.1	31308691	.	C	T	.	.	MAF_USDA=3.39
NC_035078.1	31308765	.	C	T	.	.	MAF_USDA=7.229
NC_035078.1	31308983	.	C	T	.	.	MAF_USDA=7.831
NC_035078.1	31309329	.	T	G	.	.	MAF_USDA=3.448
NC_035078.1	31309408	.	C	T	.	.	MAF_USDA=8.434
NC_035078.1	31309523	.	A	G	.	.	MAF_USDA=3.39
NC_035078.1	31309589	.	G	A	.	.	MAF_USDA=1.695
NC_035078.1	31309779	.	T	C	.	.	MAF_INRAE=16.456;MAF_USDA=44.118
NC_035078.1	31309810	.	C	T	.	.	MAF_USDA=1.639
NC_035078.1	31309841	.	C	T	.	.	MAF_INRAE=14.557;MAF_USDA=10.588
NC_035078.1	31309891	.	T	A	.	.	MAF_USDA=1.639
NC_035078.1	31309960	.	C	T	.	.	MAF_INRAE=25.949;MAF_USDA=27.059
NC_035078.1	31310195	.	G	C	.	.	MAF_INRAE=2.5
NC_035078.1	31310313	.	T	C	.	.	MAF_INRAE=10.833;MAF_USDA=7.647
NC_035078.1	31310423	.	C	T	.	.	MAF_INRAE=13.924;MAF_USDA=42.941
NC_035078.1	31310498	.	T	G	.	.	MAF_INRAE=49.367;MAF_USDA=23.77
NC_035078.1	31310514	.	A	C	.	.	MAF_INRAE=8.861;MAF_USDA=38.235
NC_035078.1	31310532	.	T	C	.	.	MAF_INRAE=49.367;MAF_USDA=9.016
NC_035078.1	31310541	.	C	T	.	.	MAF_INRAE=49.367;MAF_USDA=9.016
NC_035078.1	31310567	.	A	C	.	.	MAF_USDA=1.639
NC_035078.1	31310604	.	C	T	.	.	MAF_USDA=2.459
NC_035078.1	31310655	.	C	A	.	.	MAF_INRAE=21.667
NC_035078.1	31310658	.	T	A	.	.	MAF_INRAE=21.667;MAF_USDA=41.667
NC_035078.1	31310659	.	T	A	.	.	MAF_INRAE=24.167;MAF_USDA=41.667
NC_035078.1	31310660	.	T	A	.	.	MAF_INRAE=7.5;MAF_USDA=8.333
NC_035078.1	31310677	.	A	G	.	.	MAF_USDA=4.918
NC_035078.1	31310693	.	G	T	.	.	MAF_INRAE=11.667;MAF_USDA=8.235
NC_035078.1	31310850	.	A	T	.	.	MAF_USDA=1.639
NC_035078.1	31310990	.	A	T	.	.	MAF_INRAE=5.063;MAF_USDA=8.235
NC_035078.1	31310999	.	T	C	.	.	MAF_INRAE=10.833;MAF_USDA=8.235
NC_035078.1	31311018	.	T	G	.	.	MAF_INRAE=15.789;MAF_USDA=9.016
NC_035078.1	31311186	.	A	T	.	.	MAF_INRAE=8.861;MAF_USDA=35.294
NC_035078.1	31311198	.	C	T	.	.	MAF_USDA=6.557
NC_035078.1	31311204	.	A	T	.	.	MAF_USDA=3.279
NC_035078.1	31311305	.	G	A	.	.	MAF_USDA=1.639
NC_035078.1	31311397	.	T	A	.	.	MAF_USDA=3.279
NC_035078.1	31311473	.	T	G	.	.	MAF_INRAE=20.886;MAF_USDA=18.235
NC_035078.1	31311616	.	G	T	.	.	MAF_INRAE=24.684;MAF_USDA=27.059
NC_035078.1	31311735	.	A	T	.	.	MAF_INRAE=24.051;MAF_USDA=47.647
NC_035078.1	31311873	.	C	T	.	.	MAF_USDA=2.083
NC_035078.1	31311894	.	C	T	.	.	MAF_INRAE=13.924;MAF_USDA=44.706
NC_035078.1	31311931	.	T	C	.	.	MAF_INRAE=24.684;MAF_USDA=27.059
NC_035078.1	31312122	.	G	A	.	.	MAF_INRAE=13.924;MAF_USDA=45.238
NC_035078.1	31312148	.	A	G	.	.	MAF_USDA=2.5
NC_035078.1	31312248	.	C	T	.	.	MAF_INRAE=8.861;MAF_USDA=20.492
NC_035078.1	31312286	.	A	C	.	.	MAF_INRAE=3.333;MAF_USDA=4.918
NC_035078.1	31312378	.	C	T	.	.	MAF_USDA=2.083
NC_035078.1	31312406	.	A	C	.	.	MAF_INRAE=50.0;MAF_USDA=22.131
NC_035078.1	31312408	.	T	C	.	.	MAF_USDA=1.639
NC_035078.1	31312417	.	A	T	.	.	MAF_USDA=1.639
NC_035078.1	31312491	.	T	A	.	.	MAF_INRAE=36.842
NC_035078.1	31312494	.	T	A	.	.	MAF_USDA=1.765
NC_035078.1	31312533	.	C	A	.	.	MAF_USDA=4.918
NC_035078.1	31312631	.	G	A	.	.	MAF_USDA=6.557
NC_035078.1	31312986	.	C	T	.	.	MAF_INRAE=5.263;MAF_USDA=7.059
NC_035078.1	31313280	.	T	G	.	.	MAF_INRAE=9.167;MAF_USDA=18.75
NC_035078.1	31313284	.	C	A	.	.	MAF_INRAE=2.5
NC_035078.1	31313344	.	G	A	.	.	MAF_INRAE=10.833;MAF_USDA=29.167
NC_035078.1	31313425	.	T	C	.	.	MAF_INRAE=11.667
NC_035078.1	31313469	.	G	T	.	.	MAF_INRAE=45.833;MAF_USDA=22.131
NC_035078.1	31313574	.	C	T	.	.	MAF_INRAE=2.532
NC_035078.1	31313725	.	G	C	.	.	MAF_INRAE=11.667
NC_035078.1	31313818	.	T	G	.	.	MAF_INRAE=6.329;MAF_USDA=1.667
NC_035078.1	31313922	.	C	T	.	.	MAF_INRAE=21.053;MAF_USDA=41.667
NC_035078.1	31314085	.	G	A	.	.	MAF_USDA=33.333
NC_035078.1	31314679	.	A	T	.	.	MAF_USDA=1.667
NC_035078.1	31314680	.	G	A	.	.	MAF_USDA=1.667
NC_035078.1	31315048	.	T	A	.	.	MAF_INRAE=20.253;MAF_USDA=18.824
NC_035078.1	31315154	.	G	T	.	.	MAF_INRAE=3.797
NC_035078.1	31315305	.	A	T	.	.	MAF_INRAE=3.797
NC_035078.1	31315721	.	A	G	.	.	MAF_INRAE=15.19;MAF_USDA=42.941
NC_035078.1	31315895	.	G	T	.	.	MAF_USDA=2.353
NC_035078.1	31316042	.	G	T	.	.	MAF_INRAE=5.063;MAF_USDA=8.235
NC_035078.1	31316075	.	G	A	.	.	MAF_INRAE=10.759;MAF_USDA=10.0
NC_035078.1	31316080	.	C	A	.	.	MAF_INRAE=10.759;MAF_USDA=10.0
NC_035078.1	31316095	.	C	T	.	.	MAF_USDA=3.279
NC_035078.1	31316123	.	G	A	.	.	MAF_INRAE=49.367;MAF_USDA=13.934
NC_035078.1	31316267	.	G	A	.	.	MAF_INRAE=11.667;MAF_USDA=8.824
NC_035078.1	31316296	.	A	C	.	.	MAF_INRAE=26.667;MAF_USDA=41.667
NC_035078.1	31316301	.	C	A	.	.	MAF_USDA=20.833
NC_035078.1	31316435	.	G	A	.	.	MAF_USDA=3.279
NC_035078.1	31316542	.	T	G	.	.	MAF_INRAE=10.526;MAF_USDA=29.167
NC_035078.1	31316587	.	A	T	.	.	MAF_INRAE=49.367;MAF_USDA=22.5
NC_035078.1	31316614	.	G	C	.	.	MAF_USDA=21.176
NC_035078.1	31316653	.	T	A	.	.	MAF_INRAE=5.063;MAF_USDA=8.235
NC_035078.1	31316690	.	C	G	.	.	MAF_INRAE=5.063;MAF_USDA=8.235
NC_035078.1	31316736	.	T	A	.	.	MAF_USDA=1.639
NC_035078.1	31316738	.	G	T	.	.	MAF_USDA=1.639
NC_035078.1	31316796	.	T	A	.	.	MAF_INRAE=10.526;MAF_USDA=28.824
NC_035078.1	31316856	.	C	G	.	.	MAF_USDA=1.639
NC_035078.1	31317036	.	G	C	.	.	MAF_USDA=41.667
NC_035078.1	31317718	.	G	A	.	.	MAF_INRAE=14.557;MAF_USDA=46.471
NC_035078.1	31317727	.	G	T	.	.	MAF_USDA=1.639
NC_035078.1	31317839	.	A	T	.	.	MAF_USDA=1.639
NC_035078.1	31317938	.	G	A	.	.	MAF_INRAE=24.684;MAF_USDA=27.059
NC_035078.1	31318082	.	G	A	.	.	MAF_INRAE=11.667;MAF_USDA=8.235
NC_035078.1	31318083	.	C	A	.	.	MAF_INRAE=11.667;MAF_USDA=27.083
NC_035078.1	31318086	.	A	T	.	.	MAF_USDA=4.167
NC_035078.1	31318171	.	T	A	.	.	MAF_USDA=1.765
NC_035078.1	31318230	.	T	G	.	.	MAF_USDA=2.459
NC_035078.1	31318252	.	A	T	.	.	MAF_USDA=21.176
NC_035078.1	31318255	.	A	G	.	.	MAF_USDA=3.279
NC_035078.1	31318309	.	C	A	.	.	MAF_INRAE=13.924;MAF_USDA=42.353
NC_035078.1	31318334	.	A	G	.	.	MAF_USDA=1.639
NC_035078.1	31318594	.	C	T	.	.	MAF_USDA=4.098
NC_035078.1	31318595	.	G	A	.	.	MAF_USDA=2.459
NC_035078.1	31318676	.	A	C	.	.	MAF_INRAE=10.526;MAF_USDA=11.475
NC_035078.1	31319047	.	C	A	.	.	MAF_INRAE=6.329;MAF_USDA=9.016
NC_035078.1	31319074	.	G	C	.	.	MAF_INRAE=13.924;MAF_USDA=44.643
NC_035078.1	31319403	.	A	T	.	.	MAF_USDA=5.738
NC_035078.1	31319575	.	A	T	.	.	MAF_USDA=1.639
NC_035078.1	31319590	.	T	G	.	.	MAF_USDA=2.459
NC_035078.1	31319627	.	C	G	.	.	MAF_USDA=3.279
NC_035078.1	31319740	.	A	T	.	.	MAF_USDA=2.5
NC_035078.1	31319741	.	G	T	.	.	MAF_USDA=2.5
NC_035078.1	31319786	.	T	C	.	.	MAF_INRAE=49.367;MAF_USDA=19.672
NC_035078.1	31319841	.	C	A	.	.	MAF_INRAE=5.063;MAF_USDA=7.647
NC_035078.1	31319869	.	A	G	.	.	MAF_INRAE=9.167;MAF_USDA=49.412
NC_035078.1	31320200	.	C	A	.	.	MAF_INRAE=8.861;MAF_USDA=36.31
NC_035078.1	31320311	.	C	A	.	.	MAF_INRAE=5.063;MAF_USDA=5.294
NC_035078.1	31320388	.	A	C	.	.	MAF_INRAE=11.667;MAF_USDA=8.235
NC_035078.1	31320547	.	G	T	.	.	MAF_USDA=1.639
NC_035078.1	31320706	.	G	A	.	.	MAF_USDA=3.279
NC_035078.1	31320853	.	G	T	.	.	MAF_INRAE=8.861;MAF_USDA=35.294
NC_035078.1	31320969	.	C	T	.	.	MAF_USDA=4.918
NC_035078.1	31321160	.	C	T	.	.	MAF_USDA=1.639
NC_035078.1	31321212	.	T	A	.	.	MAF_INRAE=10.526;MAF_USDA=28.235
NC_035078.1	31321219	.	A	T	.	.	MAF_INRAE=1.667
NC_035078.1	31321287	.	G	T	.	.	MAF_USDA=2.459
NC_035078.1	31321334	.	C	T	.	.	MAF_USDA=1.765
NC_035078.1	31321347	.	C	T	.	.	MAF_INRAE=13.924;MAF_USDA=44.706
NC_035078.1	31321438	.	A	G	.	.	MAF_USDA=3.279
NC_035078.1	31321496	.	C	T	.	.	MAF_USDA=1.639
NC_035078.1	31321547	.	T	A	.	.	MAF_USDA=2.459
NC_035078.1	31321577	.	T	A	.	.	MAF_USDA=4.098
NC_035078.1	31321730	.	C	T	.	.	MAF_USDA=3.279
NC_035078.1	31321866	.	G	A	.	.	MAF_USDA=2.459
NC_035078.1	31321881	.	A	T	.	.	MAF_USDA=1.639
NC_035078.1	31322294	.	G	A	.	.	MAF_INRAE=11.667;MAF_USDA=8.333
NC_035078.1	31322408	.	A	G	.	.	MAF_USDA=4.098
NC_035078.1	31322452	.	A	T	.	.	MAF_INRAE=24.684;MAF_USDA=27.059
NC_035078.1	31322463	.	C	T	.	.	MAF_USDA=1.639
NC_035078.1	31322733	.	T	A	.	.	MAF_USDA=1.667
NC_035078.1	31322763	.	C	T	.	.	MAF_USDA=3.333
NC_035078.1	31322932	.	C	A	.	.	MAF_INRAE=48.101;MAF_USDA=22.5
NC_035078.1	31323294	.	T	C	.	.	MAF_USDA=1.639
NC_035078.1	31323330	.	G	A	.	.	MAF_USDA=1.639
NC_035078.1	31323554	.	C	T	.	.	MAF_USDA=2.459
NC_035078.1	31323609	.	T	G	.	.	MAF_USDA=2.459
NC_035078.1	31323950	.	T	G	.	.	MAF_USDA=2.459
NC_035078.1	31324045	.	A	C	.	.	MAF_INRAE=34.81;MAF_USDA=35.294
NC_035078.1	31324062	.	T	C	.	.	MAF_INRAE=8.861;MAF_USDA=36.471
NC_035078.1	31324088	.	C	T	.	.	MAF_USDA=1.639
NC_035078.1	31324175	.	C	T	.	.	MAF_INRAE=48.734;MAF_USDA=23.77
NC_035078.1	31324394	.	G	A	.	.	MAF_USDA=1.639
NC_035078.1	31324404	.	G	T	.	.	MAF_USDA=1.639
NC_035078.1	31324417	.	A	T	.	.	MAF_INRAE=4.43;MAF_USDA=7.059
NC_035078.1	31324518	.	G	T	.	.	MAF_USDA=1.639
NC_035078.1	31324539	.	T	G	.	.	MAF_USDA=4.098
NC_035078.1	31324559	.	T	G	.	.	MAF_USDA=3.279
NC_035078.1	31324607	.	A	G	.	.	MAF_INRAE=8.861;MAF_USDA=37.059
NC_035078.1	31324660	.	G	A	.	.	MAF_INRAE=49.367;MAF_USDA=23.77
NC_035078.1	31324797	.	G	T	.	.	MAF_INRAE=2.5
NC_035078.1	31324840	.	T	G	.	.	MAF_INRAE=13.924;MAF_USDA=42.941
NC_035078.1	31325019	.	A	T	.	.	MAF_USDA=1.765
NC_035078.1	31325032	.	A	G	.	.	MAF_INRAE=13.924;MAF_USDA=44.118
NC_035078.1	31325048	.	C	A	.	.	MAF_INRAE=13.924;MAF_USDA=44.118
NC_035078.1	31325079	.	C	A	.	.	MAF_INRAE=48.734;MAF_USDA=22.951
NC_035078.1	31325090	.	A	G	.	.	MAF_INRAE=11.667;MAF_USDA=8.235
NC_035078.1	31325228	.	A	G	.	.	MAF_INRAE=48.734;MAF_USDA=22.951
NC_035078.1	31325245	.	C	T	.	.	MAF_INRAE=10.526;MAF_USDA=4.098
NC_035078.1	31325603	.	A	G	.	.	MAF_INRAE=11.667;MAF_USDA=4.167
NC_035078.1	31325700	.	G	A	.	.	MAF_INRAE=2.532
NC_035078.1	31325732	.	T	G	.	.	MAF_USDA=1.639
NC_035078.1	31326195	.	T	A	.	.	MAF_USDA=15.882
NC_035078.1	31326340	.	T	C	.	.	MAF_INRAE=13.924;MAF_USDA=44.118
NC_035078.1	31326347	.	C	T	.	.	MAF_USDA=4.098
NC_035078.1	31326376	.	C	G	.	.	MAF_INRAE=11.667;MAF_USDA=8.235
NC_035078.1	31326476	.	C	T	.	.	MAF_USDA=1.639
NC_035078.1	31326648	.	G	C	.	.	MAF_INRAE=24.684;MAF_USDA=26.471
NC_035078.1	31326670	.	T	G	.	.	MAF_USDA=4.918
NC_035078.1	31326693	.	C	A	.	.	MAF_INRAE=13.924;MAF_USDA=42.941
NC_035078.1	31326799	.	C	T	.	.	MAF_USDA=6.25
NC_035078.1	31326921	.	A	T	.	.	MAF_INRAE=24.684;MAF_USDA=27.381
NC_035078.1	31326945	.	A	G	.	.	MAF_INRAE=13.924;MAF_USDA=45.882
NC_035078.1	31326976	.	C	A	.	.	MAF_INRAE=10.526;MAF_USDA=5.294
NC_035078.1	31326977	.	A	C	.	.	MAF_USDA=3.279
NC_035078.1	31326988	.	T	G	.	.	MAF_INRAE=11.667;MAF_USDA=8.235
NC_035078.1	31327230	.	G	A	.	.	MAF_INRAE=10.526;MAF_USDA=4.167
NC_035078.1	31331013	.	C	T	.	.	MAF_INRAE=49.367;MAF_USDA=27.869
NC_035078.1	31331014	.	C	G	.	.	MAF_INRAE=8.333;MAF_USDA=44.706
NC_035078.1	31331058	.	A	G	.	.	MAF_INRAE=13.924;MAF_USDA=44.118
NC_035078.1	31331308	.	C	A	.	.	MAF_USDA=27.869
NC_035078.1	31331549	.	A	T	.	.	MAF_USDA=2.353
NC_035078.1	31331681	.	G	A	.	.	MAF_USDA=1.639
NC_035078.1	31331709	.	T	A	.	.	MAF_INRAE=48.734;MAF_USDA=15.574
NC_035078.1	31331748	.	T	C	.	.	MAF_INRAE=5.063;MAF_USDA=8.235
NC_035078.1	31331803	.	T	A	.	.	MAF_USDA=2.083
NC_035078.1	31332037	.	C	G	.	.	MAF_USDA=3.279
NC_035078.1	31332052	.	C	A	.	.	MAF_USDA=3.279
NC_035078.1	31332184	.	A	T	.	.	MAF_USDA=4.098
NC_035078.1	31332188	.	C	T	.	.	MAF_USDA=4.098
NC_035078.1	31332195	.	G	T	.	.	MAF_USDA=4.098
NC_035078.1	31332198	.	A	G	.	.	MAF_USDA=4.098
NC_035078.1	31332210	.	A	T	.	.	MAF_USDA=4.098
NC_035078.1	31332460	.	C	T	.	.	MAF_INRAE=48.734;MAF_USDA=25.833
NC_035078.1	31336545	.	C	A	.	.	MAF_INRAE=15.823;MAF_USDA=44.706
NC_035078.1	31336546	.	G	T	.	.	MAF_USDA=4.918
NC_035078.1	31336876	.	T	C	.	.	MAF_USDA=1.639
NC_035078.1	31336892	.	T	G	.	.	MAF_USDA=1.667
NC_035078.1	31337033	.	T	G	.	.	MAF_INRAE=11.667
NC_035078.1	31337091	.	A	G	.	.	MAF_USDA=2.353
NC_035078.1	31337229	.	G	A	.	.	MAF_USDA=3.279
NC_035078.1	31337377	.	G	T	.	.	MAF_USDA=1.639
NC_035078.1	31337567	.	C	T	.	.	MAF_INRAE=13.924;MAF_USDA=44.118
NC_035078.1	31337784	.	C	A	.	.	MAF_INRAE=48.734
NC_035078.1	31337785	.	G	A	.	.	MAF_INRAE=45.833;MAF_USDA=22.131
NC_035078.1	31338196	.	T	C	.	.	MAF_USDA=3.279
NC_035078.1	31338487	.	A	G	.	.	MAF_INRAE=2.532;MAF_USDA=3.279
NC_035078.1	31338503	.	C	A	.	.	MAF_USDA=3.279
NC_035078.1	31338515	.	C	G	.	.	MAF_INRAE=13.924;MAF_USDA=44.118
NC_035078.1	31338537	.	G	C	.	.	MAF_INRAE=13.924;MAF_USDA=44.118
NC_035078.1	31338541	.	A	G	.	.	MAF_USDA=2.459
NC_035078.1	31338665	.	C	T	.	.	MAF_INRAE=5.063;MAF_USDA=8.235
NC_035078.1	31338748	.	T	A	.	.	MAF_USDA=3.279
NC_035078.1	31338749	.	C	T	.	.	MAF_USDA=6.25
NC_035078.1	31338833	.	C	A	.	.	MAF_USDA=2.5
NC_035078.1	31338960	.	G	T	.	.	MAF_USDA=45.238
NC_035078.1	31339080	.	A	G	.	.	MAF_INRAE=2.632
NC_035078.1	31339168	.	A	G	.	.	MAF_INRAE=14.557;MAF_USDA=14.583
NC_035078.1	31339209	.	C	T	.	.	MAF_USDA=27.083
NC_035078.1	31339233	.	C	A	.	.	MAF_USDA=6.25
NC_035078.1	31339734	.	A	C	.	.	MAF_USDA=27.083
NC_035078.1	31339817	.	G	A	.	.	MAF_INRAE=1.667;MAF_USDA=13.934
NC_035078.1	31339887	.	T	A	.	.	MAF_INRAE=1.667
NC_035078.1	31339924	.	C	T	.	.	MAF_INRAE=3.333;MAF_USDA=3.279
NC_035078.1	31339937	.	G	A	.	.	MAF_INRAE=9.167
NC_035078.1	31339970	.	C	T	.	.	MAF_USDA=1.639
NC_035078.1	31339986	.	A	G	.	.	MAF_INRAE=11.667;MAF_USDA=25.0
NC_035078.1	31339988	.	A	G	.	.	MAF_INRAE=10.0
NC_035078.1	31340202	.	C	A	.	.	MAF_INRAE=10.0
NC_035078.1	31340262	.	T	C	.	.	MAF_INRAE=5.0
NC_035078.1	31340341	.	A	C	.	.	MAF_USDA=41.667
NC_035078.1	31341643	.	ATAATC	ATAATA	.	.	MAF_USDA=12.5
NC_035078.1	31341648	.	C	A	.	.	MAF_INRAE=5.263
NC_035078.1	31341723	.	C	A	.	.	MAF_USDA=4.167
NC_035078.1	31341758	.	T	C	.	.	MAF_USDA=14.286
NC_035078.1	31341796	.	A	T	.	.	MAF_USDA=3.333
NC_035078.1	31341854	.	G	A	.	.	MAF_INRAE=10.526;MAF_USDA=4.167
NC_035078.1	31342045	.	C	A	.	.	MAF_INRAE=4.43;MAF_USDA=5.882
NC_035078.1	31342188	.	A	C	.	.	MAF_INRAE=2.532;MAF_USDA=2.459
NC_035078.1	31342228	.	T	C	.	.	MAF_INRAE=13.924
NC_035078.1	31342354	.	C	T	.	.	MAF_INRAE=5.0;MAF_USDA=7.059
NC_035078.1	31342471	.	A	G	.	.	MAF_INRAE=24.684;MAF_USDA=27.647
NC_035078.1	31342511	.	C	T	.	.	MAF_USDA=4.918
NC_035078.1	31344171	.	C	A	.	.	MAF_USDA=41.667
NC_035078.1	31344175	.	A	T	.	.	MAF_INRAE=2.5;MAF_USDA=5.738
NC_035078.1	31344191	.	T	A	.	.	MAF_USDA=1.639
NC_035078.1	31344323	.	A	C	.	.	MAF_USDA=1.667
NC_035078.1	31344375	.	C	T	.	.	MAF_USDA=5.738
NC_035078.1	31344392	.	C	T	.	.	MAF_USDA=3.279
NC_035078.1	31344619	.	A	G	.	.	MAF_USDA=1.639
NC_035078.1	31344622	.	C	A	.	.	MAF_INRAE=11.667;MAF_USDA=27.083
NC_035078.1	31344666	.	C	T	.	.	MAF_INRAE=49.367;MAF_USDA=13.934
NC_035078.1	31344873	.	C	T	.	.	MAF_INRAE=49.367;MAF_USDA=22.131
NC_035078.1	31344888	.	C	T	.	.	MAF_INRAE=24.684;MAF_USDA=27.647
NC_035078.1	31345052	.	G	A	.	.	MAF_INRAE=1.667
NC_035078.1	31345406	.	G	A	.	.	MAF_INRAE=48.734;MAF_USDA=19.672
NC_035078.1	31345452	.	T	G	.	.	MAF_INRAE=10.833;MAF_USDA=8.235
NC_035078.1	31345544	.	T	G	.	.	MAF_INRAE=6.329
NC_035078.1	31345576	.	A	G	.	.	MAF_INRAE=48.734;MAF_USDA=16.393
NC_035078.1	31345654	.	C	T	.	.	MAF_USDA=2.083
NC_035078.1	31345662	.	G	T	.	.	MAF_INRAE=49.367;MAF_USDA=22.951
NC_035078.1	31345815	.	T	C	.	.	MAF_INRAE=14.557;MAF_USDA=45.294
NC_035078.1	31346076	.	A	G	.	.	MAF_INRAE=9.494;MAF_USDA=38.235
NC_035078.1	31346383	.	T	G	.	.	MAF_INRAE=13.924;MAF_USDA=44.706
NC_035078.1	31346756	.	G	T	.	.	MAF_USDA=1.639
NC_035078.1	31346816	.	A	T	.	.	MAF_INRAE=48.734
NC_035078.1	31346817	.	A	T	.	.	MAF_INRAE=45.833
NC_035078.1	31347039	.	G	C	.	.	MAF_INRAE=4.43;MAF_USDA=5.882
NC_035078.1	31347206	.	A	G	.	.	MAF_USDA=4.098
NC_035078.1	31347238	.	T	A	.	.	MAF_INRAE=13.924;MAF_USDA=44.706
NC_035078.1	31347239	.	A	T	.	.	MAF_USDA=2.459
NC_035078.1	31347321	.	G	A	.	.	MAF_USDA=1.765
NC_035078.1	31347405	.	T	A	.	.	MAF_USDA=1.639
NC_035078.1	31347615	.	A	G	.	.	MAF_USDA=8.824
NC_035078.1	31347835	.	T	G	.	.	MAF_INRAE=13.924;MAF_USDA=45.882
NC_035078.1	31348656	.	G	C	.	.	MAF_USDA=1.667
NC_035078.1	31348674	.	C	T	.	.	MAF_INRAE=14.557;MAF_USDA=45.238
NC_035078.1	31348711	.	T	C	.	.	MAF_USDA=3.333
NC_035078.1	31348731	.	C	A	.	.	MAF_INRAE=11.667;MAF_USDA=8.333
NC_035078.1	31348786	.	G	A	.	.	MAF_USDA=5.833
NC_035078.1	31349307	.	T	G	.	.	MAF_USDA=8.197
NC_035078.1	31349582	.	G	A	.	.	MAF_INRAE=4.43;MAF_USDA=5.882
NC_035078.1	31349925	.	G	T	.	.	MAF_USDA=6.557
NC_035078.1	31350169	.	C	T	.	.	MAF_USDA=1.639
NC_035078.1	31350198	.	A	C	.	.	MAF_INRAE=48.734;MAF_USDA=22.951
NC_035078.1	31350320	.	A	T	.	.	MAF_USDA=5.738
NC_035078.1	31350452	.	A	G	.	.	MAF_INRAE=48.734;MAF_USDA=25.41
NC_035078.1	31350523	.	G	A	.	.	MAF_USDA=3.279
NC_035078.1	31350570	.	T	A	.	.	MAF_INRAE=11.667;MAF_USDA=8.235
NC_035078.1	31350601	.	G	A	.	.	MAF_INRAE=2.5
NC_035078.1	31350776	.	G	A	.	.	MAF_USDA=1.639
NC_035078.1	31350958	.	A	T	.	.	MAF_INRAE=4.43;MAF_USDA=6.471
NC_035078.1	31351017	.	A	T	.	.	MAF_INRAE=48.734;MAF_USDA=22.131
NC_035078.1	31351184	.	C	A	.	.	MAF_INRAE=5.833;MAF_USDA=7.059
NC_035078.1	31351288	.	T	G	.	.	MAF_INRAE=4.43;MAF_USDA=6.471
NC_035078.1	31351423	.	C	G	.	.	MAF_INRAE=11.667;MAF_USDA=8.824
NC_035078.1	31351489	.	A	T	.	.	MAF_INRAE=48.734;MAF_USDA=22.951
NC_035078.1	31351572	.	G	T	.	.	MAF_USDA=3.279
NC_035078.1	31351703	.	G	T	.	.	MAF_USDA=6.557
NC_035078.1	31351705	.	C	T	.	.	MAF_INRAE=48.734;MAF_USDA=22.951
NC_035078.1	31352096	.	G	A	.	.	MAF_USDA=1.639
NC_035078.1	31352470	.	A	G	.	.	MAF_INRAE=9.494;MAF_USDA=39.412
NC_035078.1	31352648	.	G	A	.	.	MAF_USDA=1.639
NC_035078.1	31352850	.	C	A	.	.	MAF_USDA=8.235
NC_035078.1	31352985	.	A	T	.	.	MAF_INRAE=3.333
NC_035078.1	31353050	.	G	T	.	.	MAF_INRAE=21.053;MAF_USDA=14.754
NC_035078.1	31353167	.	G	A	.	.	MAF_INRAE=4.43;MAF_USDA=5.882
NC_035078.1	31353630	.	G	A	.	.	MAF_USDA=7.059
NC_035078.1	31353716	.	A	G	.	.	MAF_USDA=4.098
NC_035078.1	31353800	.	T	C	.	.	MAF_USDA=4.098
NC_035078.1	31353826	.	G	T	.	.	MAF_USDA=6.25
NC_035078.1	31353909	.	T	G	.	.	MAF_USDA=1.639
NC_035078.1	31354036	.	A	G	.	.	MAF_INRAE=5.263
NC_035078.1	31354121	.	G	T	.	.	MAF_INRAE=21.053
NC_035078.1	31354180	.	G	A	.	.	MAF_INRAE=15.789;MAF_USDA=3.279
NC_035078.1	31354389	.	A	T	.	.	MAF_INRAE=49.367;MAF_USDA=10.833
NC_035078.1	31354441	.	T	A	.	.	MAF_INRAE=9.494;MAF_USDA=40.0
NC_035078.1	31354699	.	G	A	.	.	MAF_INRAE=24.684;MAF_USDA=27.647
NC_035078.1	31354710	.	G	A	.	.	MAF_INRAE=2.5
NC_035078.1	31355081	.	G	T	.	.	MAF_INRAE=2.5;MAF_USDA=5.738
NC_035078.1	31355274	.	T	C	.	.	MAF_INRAE=4.43;MAF_USDA=5.882
NC_035078.1	31355361	.	A	T	.	.	MAF_USDA=6.557
NC_035078.1	31355364	.	A	T	.	.	MAF_INRAE=21.053;MAF_USDA=41.667
NC_035078.1	31355391	.	T	C	.	.	MAF_USDA=2.459
NC_035078.1	31355414	.	G	A	.	.	MAF_USDA=4.098
NC_035078.1	31355796	.	T	A	.	.	MAF_INRAE=24.684;MAF_USDA=27.647
NC_035078.1	31356007	.	T	C	.	.	MAF_USDA=7.377
NC_035078.1	31356211	.	A	T	.	.	MAF_USDA=1.639
NC_035078.1	31356266	.	C	A	.	.	MAF_USDA=4.098
NC_035078.1	31356397	.	C	T	.	.	MAF_USDA=1.639
NC_035078.1	31356403	.	C	T	.	.	MAF_INRAE=4.43;MAF_USDA=5.294
NC_035078.1	31356485	.	C	A	.	.	MAF_USDA=2.353
NC_035078.1	31356599	.	T	C	.	.	MAF_INRAE=10.526;MAF_USDA=31.176
NC_035078.1	31356603	.	C	T	.	.	MAF_INRAE=45.833;MAF_USDA=18.852
NC_035078.1	31356676	.	G	T	.	.	MAF_INRAE=24.684;MAF_USDA=41.667
NC_035078.1	31356711	.	T	A	.	.	MAF_INRAE=2.5
NC_035078.1	31356712	.	T	A	.	.	MAF_USDA=6.25
NC_035078.1	31356714	.	C	A	.	.	MAF_INRAE=41.667;MAF_USDA=6.25
NC_035078.1	31356715	.	A	T	.	.	MAF_INRAE=10.0;MAF_USDA=27.083
NC_035078.1	31356716	.	T	A	.	.	MAF_USDA=6.25
NC_035078.1	31357239	.	A	G	.	.	MAF_USDA=3.279
NC_035078.1	31357255	.	C	A	.	.	MAF_INRAE=4.43;MAF_USDA=5.882
NC_035078.1	31357397	.	A	T	.	.	MAF_INRAE=48.734;MAF_USDA=10.656
NC_035078.1	31357623	.	A	T	.	.	MAF_INRAE=49.367
NC_035078.1	31358187	.	C	G	.	.	MAF_USDA=9.016
NC_035078.1	31358266	.	C	A	.	.	MAF_USDA=2.459
NC_035078.1	31358286	.	G	A	.	.	MAF_USDA=1.639
NC_035078.1	31358408	.	G	A	.	.	MAF_INRAE=47.468;MAF_USDA=9.016
NC_035078.1	31358475	.	G	A	.	.	MAF_USDA=1.639
NC_035078.1	31358544	.	T	C	.	.	MAF_INRAE=24.684;MAF_USDA=26.471
NC_035078.1	31358546	.	T	G	.	.	MAF_INRAE=25.833;MAF_USDA=25.882
NC_035078.1	31358728	.	A	G	.	.	MAF_USDA=8.434
NC_035078.1	31358735	.	T	G	.	.	MAF_USDA=1.695
NC_035078.1	31358736	.	G	T	.	.	MAF_USDA=1.695
NC_035078.1	31358740	.	C	T	.	.	MAF_USDA=9.322
NC_035078.1	31358862	.	C	T	.	.	MAF_USDA=3.279
NC_035078.1	31358875	.	G	T	.	.	MAF_USDA=2.353
NC_035078.1	31358903	.	G	T	.	.	MAF_INRAE=6.329
NC_035078.1	31359217	.	A	G	.	.	MAF_INRAE=6.329
NC_035078.1	31359287	.	T	C	.	.	MAF_USDA=2.353
NC_035078.1	31359386	.	T	C	.	.	MAF_INRAE=10.526;MAF_USDA=16.393
NC_035078.1	31359411	.	G	T	.	.	MAF_USDA=2.353
NC_035078.1	31359496	.	G	T	.	.	MAF_USDA=1.639
NC_035078.1	31359751	.	C	T	.	.	MAF_USDA=2.459
NC_035078.1	31360268	.	C	T	.	.	MAF_INRAE=14.557;MAF_USDA=46.471
NC_035078.1	31360347	.	C	T	.	.	MAF_INRAE=24.684;MAF_USDA=28.235
NC_035078.1	31360443	.	G	T	.	.	MAF_USDA=4.098
NC_035078.1	31360774	.	T	C	.	.	MAF_INRAE=20.253;MAF_USDA=18.824
NC_035078.1	31360859	.	A	G	.	.	MAF_USDA=6.557
NC_035078.1	31360972	.	G	T	.	.	MAF_INRAE=2.532
NC_035078.1	31361218	.	C	T	.	.	MAF_INRAE=24.051;MAF_USDA=27.647
NC_035078.1	31361227	.	C	T	.	.	MAF_USDA=1.639
NC_035078.1	31361253	.	G	A	.	.	MAF_USDA=3.279
NC_035078.1	31361273	.	A	G	.	.	MAF_USDA=2.459
NC_035078.1	31361315	.	C	T	.	.	MAF_INRAE=1.667
NC_035078.1	31361408	.	A	T	.	.	MAF_INRAE=5.263
NC_035078.1	31361445	.	C	T	.	.	MAF_INRAE=14.557;MAF_USDA=47.059
NC_035078.1	31361452	.	T	A	.	.	MAF_USDA=2.459
NC_035078.1	31361456	.	A	T	.	.	MAF_INRAE=11.667;MAF_USDA=8.235
NC_035078.1	31361468	.	T	G	.	.	MAF_INRAE=4.43;MAF_USDA=5.294
NC_035078.1	31361562	.	A	T	.	.	MAF_USDA=1.639
NC_035078.1	31361587	.	T	G	.	.	MAF_INRAE=10.526;MAF_USDA=4.098
NC_035078.1	31361662	.	T	G	.	.	MAF_USDA=1.639
NC_035078.1	31361674	.	C	T	.	.	MAF_INRAE=10.833;MAF_USDA=8.235
NC_035078.1	31361789	.	A	G	.	.	MAF_INRAE=49.367;MAF_USDA=22.131
NC_035078.1	31361984	.	G	A	.	.	MAF_USDA=6.557
NC_035078.1	31362037	.	A	T	.	.	MAF_INRAE=24.684;MAF_USDA=27.059
NC_035078.1	31362083	.	C	A	.	.	MAF_INRAE=24.684;MAF_USDA=27.647
NC_035078.1	31362204	.	A	C	.	.	MAF_INRAE=48.734;MAF_USDA=22.131
NC_035078.1	31362205	.	T	A	.	.	MAF_INRAE=4.43;MAF_USDA=5.882
NC_035078.1	31362206	.	G	T	.	.	MAF_USDA=3.279
NC_035078.1	31362283	.	A	G	.	.	MAF_USDA=1.639
NC_035078.1	31362420	.	G	T	.	.	MAF_INRAE=48.734;MAF_USDA=21.311
NC_035078.1	31362498	.	C	T	.	.	MAF_INRAE=6.329;MAF_USDA=4.918
NC_035078.1	31362646	.	T	C	.	.	MAF_INRAE=10.0;MAF_USDA=8.235
NC_035078.1	31362880	.	G	A	.	.	MAF_USDA=20.833
NC_035078.1	31363079	.	G	A	.	.	MAF_INRAE=6.329;MAF_USDA=4.098
NC_035078.1	31363143	.	G	A	.	.	MAF_INRAE=49.367;MAF_USDA=21.311
NC_035078.1	31363149	.	G	C	.	.	MAF_INRAE=5.263
NC_035078.1	31363167	.	G	A	.	.	MAF_INRAE=24.684;MAF_USDA=28.235
NC_035078.1	31363210	.	C	T	.	.	MAF_USDA=4.167
NC_035078.1	31363244	.	C	T	.	.	MAF_USDA=1.639
NC_035078.1	31363380	.	G	C	.	.	MAF_USDA=1.639
NC_035078.1	31363390	.	A	G	.	.	MAF_USDA=26.471
NC_035078.1	31363638	.	T	G	.	.	MAF_INRAE=10.526;MAF_USDA=4.098
NC_035078.1	31363712	.	T	A	.	.	MAF_INRAE=39.873;MAF_USDA=27.083
NC_035078.1	31363721	.	C	A	.	.	MAF_USDA=2.542
NC_035078.1	31363722	.	AAAAC	AAAAA	.	.	MAF_USDA=14.583
NC_035078.1	31363736	.	A	G	.	.	MAF_USDA=1.639
NC_035078.1	31363743	.	A	G	.	.	MAF_INRAE=29.114;MAF_USDA=32.353
NC_035078.1	31363813	.	T	G	.	.	MAF_INRAE=11.667;MAF_USDA=22.917
NC_035078.1	31363871	.	T	C	.	.	MAF_INRAE=10.833;MAF_USDA=27.083
NC_035078.1	31363890	.	C	A	.	.	MAF_USDA=27.647
NC_035078.1	31363898	.	A	G	.	.	MAF_INRAE=45.0
NC_035078.1	31363902	.	A	G	.	.	MAF_INRAE=45.0
NC_035078.1	31364281	.	G	T	.	.	MAF_INRAE=11.667;MAF_USDA=27.083
NC_035078.1	31364360	.	A	C	.	.	MAF_USDA=1.639
NC_035078.1	31364373	.	T	C	.	.	MAF_INRAE=2.5;MAF_USDA=1.639
NC_035078.1	31364407	.	A	C	.	.	MAF_INRAE=4.43;MAF_USDA=20.492
NC_035078.1	31364429	.	G	A	.	.	MAF_INRAE=2.532;MAF_USDA=3.529
NC_035078.1	31364617	.	G	A	.	.	MAF_INRAE=4.43;MAF_USDA=34.706
NC_035078.1	31364623	.	T	C	.	.	MAF_USDA=20.0
NC_035078.1	31364741	.	G	A	.	.	MAF_INRAE=49.367;MAF_USDA=19.167
NC_035078.1	31364742	.	C	T	.	.	MAF_INRAE=46.667;MAF_USDA=20.833
NC_035078.1	31364746	.	C	T	.	.	MAF_USDA=5.738
NC_035078.1	31364881	.	G	T	.	.	MAF_INRAE=11.667;MAF_USDA=8.235
NC_035078.1	31364926	.	T	A	.	.	MAF_USDA=2.353
NC_035078.1	31364952	.	C	T	.	.	MAF_INRAE=19.62;MAF_USDA=18.824
NC_035078.1	31365062	.	A	G	.	.	MAF_INRAE=36.709;MAF_USDA=30.588
NC_035078.1	31365246	.	G	A	.	.	MAF_USDA=2.083
NC_035078.1	31365365	.	C	T	.	.	MAF_INRAE=10.833;MAF_USDA=27.083
NC_035078.1	31365377	.	G	A	.	.	MAF_INRAE=35.833;MAF_USDA=16.667
NC_035078.1	31365691	.	A	C	.	.	MAF_USDA=1.639
NC_035078.1	31365698	.	C	T	.	.	MAF_INRAE=5.263;MAF_USDA=5.738
NC_035078.1	31365768	.	A	C	.	.	MAF_USDA=2.459
NC_035078.1	31365807	.	G	C	.	.	MAF_INRAE=1.667;MAF_USDA=3.529
NC_035078.1	31365854	.	C	G	.	.	MAF_USDA=1.667
NC_035078.1	31365910	.	A	C	.	.	MAF_USDA=4.098
NC_035078.1	31365939	.	A	C	.	.	MAF_USDA=21.176
NC_035078.1	31365999	.	G	A	.	.	MAF_INRAE=31.646;MAF_USDA=34.118
NC_035078.1	31366091	.	A	C	.	.	MAF_USDA=1.639
NC_035078.1	31366114	.	A	T	.	.	MAF_INRAE=2.5;MAF_USDA=12.295
NC_035078.1	31366204	.	T	A	.	.	MAF_INRAE=31.646;MAF_USDA=37.5
NC_035078.1	31366245	.	C	G	.	.	MAF_INRAE=48.734;MAF_USDA=22.131
NC_035078.1	31366253	.	C	A	.	.	MAF_INRAE=11.667;MAF_USDA=8.824
NC_035078.1	31366374	.	G	A	.	.	MAF_INRAE=2.5
NC_035078.1	31366513	.	C	T	.	.	MAF_INRAE=5.263;MAF_USDA=4.098
NC_035078.1	31366795	.	A	G	.	.	MAF_INRAE=36.076;MAF_USDA=29.412
NC_035078.1	31366887	.	G	C	.	.	MAF_INRAE=48.734;MAF_USDA=22.131
NC_035078.1	31366996	.	A	G	.	.	MAF_INRAE=48.734;MAF_USDA=21.311
NC_035078.1	31367055	.	G	A	.	.	MAF_USDA=1.639
NC_035078.1	31367312	.	C	G	.	.	MAF_INRAE=24.684;MAF_USDA=27.059
NC_035078.1	31367333	.	A	T	.	.	MAF_INRAE=11.667;MAF_USDA=27.083
NC_035078.1	31367456	.	C	A	.	.	MAF_INRAE=24.684;MAF_USDA=27.647
NC_035078.1	31367627	.	C	T	.	.	MAF_USDA=3.279
NC_035078.1	31367897	.	C	G	.	.	MAF_INRAE=24.684;MAF_USDA=27.647
NC_035078.1	31368169	.	A	C	.	.	MAF_INRAE=4.43;MAF_USDA=34.118
NC_035078.1	31368226	.	G	T	.	.	MAF_INRAE=2.532;MAF_USDA=3.529
NC_035078.1	31368316	.	C	T	.	.	MAF_INRAE=50.0;MAF_USDA=12.295
NC_035078.1	31368416	.	C	T	.	.	MAF_INRAE=10.833;MAF_USDA=8.235
NC_035078.1	31368634	.	G	A	.	.	MAF_INRAE=10.833;MAF_USDA=7.647
NC_035078.1	31369031	.	C	A	.	.	MAF_INRAE=36.076;MAF_USDA=30.588
NC_035078.1	31369058	.	G	A	.	.	MAF_USDA=1.639
NC_035078.1	31369309	.	G	T	.	.	MAF_INRAE=11.667;MAF_USDA=8.235
NC_035078.1	31369443	.	A	G	.	.	MAF_INRAE=36.076
NC_035078.1	31369477	.	C	T	.	.	MAF_INRAE=31.646;MAF_USDA=35.294
NC_035078.1	31369507	.	T	A	.	.	MAF_INRAE=10.526;MAF_USDA=4.098
NC_035078.1	31369594	.	G	A	.	.	MAF_USDA=13.529
NC_035078.1	31369832	.	A	T	.	.	MAF_USDA=6.557
NC_035078.1	31369838	.	G	T	.	.	MAF_INRAE=49.367;MAF_USDA=12.295
NC_035078.1	31369978	.	C	T	.	.	MAF_USDA=4.098
NC_035078.1	31370037	.	C	G	.	.	MAF_USDA=4.098
NC_035078.1	31370286	.	T	A	.	.	MAF_INRAE=2.532
NC_035078.1	31370329	.	G	T	.	.	MAF_USDA=2.459
NC_035078.1	31370457	.	G	A	.	.	MAF_INRAE=11.667;MAF_USDA=8.824
NC_035078.1	31370495	.	A	T	.	.	MAF_INRAE=5.0;MAF_USDA=7.059
NC_035078.1	31370516	.	T	A	.	.	MAF_USDA=1.639
NC_035078.1	31370740	.	G	A	.	.	MAF_INRAE=11.667;MAF_USDA=8.824
NC_035078.1	31370831	.	T	C	.	.	MAF_INRAE=5.0;MAF_USDA=7.647
NC_035078.1	31370836	.	A	G	.	.	MAF_USDA=2.459
NC_035078.1	31370983	.	T	A	.	.	MAF_USDA=2.459
NC_035078.1	31370995	.	A	C	.	.	MAF_INRAE=11.667;MAF_USDA=8.235
NC_035078.1	31371083	.	G	A	.	.	MAF_INRAE=26.667;MAF_USDA=25.882
NC_035078.1	31371150	.	A	T	.	.	MAF_INRAE=25.0;MAF_USDA=21.765
NC_035078.1	31371222	.	G	A	.	.	MAF_USDA=2.459
NC_035078.1	31371244	.	G	A	.	.	MAF_INRAE=21.519;MAF_USDA=20.588
NC_035078.1	31371472	.	C	A	.	.	MAF_USDA=1.639
NC_035078.1	31371662	.	T	C	.	.	MAF_INRAE=19.62;MAF_USDA=18.824
NC_035078.1	31371805	.	T	G	.	.	MAF_INRAE=10.833;MAF_USDA=8.824
NC_035078.1	31371913	.	G	A	.	.	MAF_INRAE=5.263;MAF_USDA=13.115
NC_035078.1	31372126	.	C	A	.	.	MAF_INRAE=11.667;MAF_USDA=8.824
NC_035078.1	31372149	.	C	A	.	.	MAF_INRAE=43.671;MAF_USDA=12.295
NC_035078.1	31372150	.	T	G	.	.	MAF_INRAE=7.5;MAF_USDA=43.529
NC_035078.1	31372157	.	C	A	.	.	MAF_INRAE=13.924;MAF_USDA=25.882
NC_035078.1	31372163	.	G	A	.	.	MAF_USDA=1.639
NC_035078.1	31372166	.	C	T	.	.	MAF_USDA=6.557
NC_035078.1	31372184	.	C	A	.	.	MAF_INRAE=43.671;MAF_USDA=11.475
NC_035078.1	31372349	.	A	C	.	.	MAF_INRAE=10.833;MAF_USDA=8.824
NC_035078.1	31372472	.	T	G	.	.	MAF_INRAE=1.667;MAF_USDA=3.279
NC_035078.1	31372493	.	C	T	.	.	MAF_INRAE=2.5;MAF_USDA=2.459
NC_035078.1	31372510	.	T	C	.	.	MAF_INRAE=2.5;MAF_USDA=2.459
NC_035078.1	31372683	.	G	T	.	.	MAF_INRAE=2.532;MAF_USDA=3.529
NC_035078.1	31372690	.	C	A	.	.	MAF_INRAE=13.924;MAF_USDA=25.294
NC_035078.1	31372706	.	C	T	.	.	MAF_INRAE=10.526;MAF_USDA=3.333
NC_035078.1	31372749	.	T	A	.	.	MAF_INRAE=13.924;MAF_USDA=25.882
NC_035078.1	31372832	.	C	G	.	.	MAF_USDA=2.459
NC_035078.1	31373027	.	A	C	.	.	MAF_INRAE=11.667
NC_035078.1	31373033	.	A	G	.	.	MAF_INRAE=11.667
NC_035078.1	31373044	.	C	T	.	.	MAF_INRAE=11.667
NC_035078.1	31373054	.	G	T	.	.	MAF_INRAE=15.833
NC_035078.1	31373066	.	G	T	.	.	MAF_INRAE=17.5;MAF_USDA=15.294
NC_035078.1	31373068	.	A	C	.	.	MAF_INRAE=17.5;MAF_USDA=15.294
NC_035078.1	31373069	.	T	A	.	.	MAF_INRAE=17.5;MAF_USDA=14.706
NC_035078.1	31373087	.	A	C	.	.	MAF_INRAE=20.0;MAF_USDA=16.471
NC_035078.1	31373100	.	A	G	.	.	MAF_INRAE=10.833;MAF_USDA=7.059
NC_035078.1	31373102	.	T	A	.	.	MAF_USDA=14.583
NC_035078.1	31373125	.	C	A	.	.	MAF_INRAE=20.0
NC_035078.1	31373132	.	G	A	.	.	MAF_INRAE=1.667;MAF_USDA=2.459
NC_035078.1	31373190	.	C	A	.	.	MAF_INRAE=29.167
NC_035078.1	31373193	.	T	A	.	.	MAF_INRAE=29.167
NC_035078.1	31373201	.	T	G	.	.	MAF_INRAE=30.0
NC_035078.1	31373224	.	A	G	.	.	MAF_USDA=2.459
NC_035078.1	31373228	.	G	A	.	.	MAF_INRAE=10.0
NC_035078.1	31373255	.	C	T	.	.	MAF_INRAE=17.5
NC_035078.1	31373274	.	A	C	.	.	MAF_INRAE=12.5;MAF_USDA=47.917
NC_035078.1	31373280	.	A	T	.	.	MAF_INRAE=10.833;MAF_USDA=25.595
NC_035078.1	31373300	.	A	G	.	.	MAF_INRAE=3.333;MAF_USDA=31.25
NC_035078.1	31373365	.	T	C	.	.	MAF_INRAE=9.494;MAF_USDA=45.732
NC_035078.1	31373491	.	C	A	.	.	MAF_INRAE=2.532;MAF_USDA=3.659
NC_035078.1	31373520	.	T	C	.	.	MAF_INRAE=10.526;MAF_USDA=46.341
NC_035078.1	31373726	.	C	G	.	.	MAF_USDA=3.279
NC_035078.1	31373733	.	G	A	.	.	MAF_INRAE=5.263;MAF_USDA=4.118
NC_035078.1	31373817	.	C	A	.	.	MAF_USDA=2.459
NC_035078.1	31373827	.	C	T	.	.	MAF_INRAE=5.263;MAF_USDA=12.295
NC_035078.1	31373833	.	T	C	.	.	MAF_USDA=4.098
NC_035078.1	31373834	.	G	A	.	.	MAF_INRAE=1.667;MAF_USDA=3.529
NC_035078.1	31373902	.	T	G	.	.	MAF_USDA=4.918
NC_035078.1	31374003	.	T	A	.	.	MAF_INRAE=2.5;MAF_USDA=2.459
NC_035078.1	31374087	.	C	T	.	.	MAF_USDA=6.557
NC_035078.1	31374128	.	T	C	.	.	MAF_INRAE=5.263;MAF_USDA=13.115
NC_035078.1	31375180	.	A	C	.	.	MAF_USDA=30.435
NC_035078.1	31375263	.	T	C	.	.	MAF_USDA=1.667
NC_035078.1	31375446	.	A	G	.	.	MAF_INRAE=5.263;MAF_USDA=9.836
NC_035078.1	31375530	.	T	G	.	.	MAF_USDA=1.639
NC_035078.1	31375539	.	A	T	.	.	MAF_USDA=2.459
NC_035078.1	31375740	.	T	A	.	.	MAF_USDA=1.639
NC_035078.1	31375760	.	C	A	.	.	MAF_INRAE=5.263;MAF_USDA=5.738
NC_035078.1	31375855	.	T	C	.	.	MAF_USDA=13.095
NC_035078.1	31375979	.	G	A	.	.	MAF_INRAE=12.5;MAF_USDA=27.083
NC_035078.1	31376087	.	A	G	.	.	MAF_USDA=4.118
NC_035078.1	31376231	.	C	T	.	.	MAF_INRAE=43.038;MAF_USDA=12.941
NC_035078.1	31376321	.	A	G	.	.	MAF_USDA=8.197
NC_035078.1	31376415	.	T	A	.	.	MAF_INRAE=11.667;MAF_USDA=27.083
NC_035078.1	31376454	.	G	A	.	.	MAF_USDA=2.459
NC_035078.1	31376609	.	A	T	.	.	MAF_INRAE=13.924;MAF_USDA=23.529
NC_035078.1	31376633	.	T	A	.	.	MAF_USDA=1.639
NC_035078.1	31376689	.	T	C	.	.	MAF_INRAE=10.526;MAF_USDA=3.279
NC_035078.1	31376737	.	G	T	.	.	MAF_INRAE=13.924;MAF_USDA=22.941
NC_035078.1	31376741	.	C	T	.	.	MAF_INRAE=1.667;MAF_USDA=3.529
NC_035078.1	31376787	.	T	C	.	.	MAF_USDA=3.279
NC_035078.1	31376829	.	C	T	.	.	MAF_USDA=1.639
NC_035078.1	31376976	.	T	C	.	.	MAF_INRAE=2.532;MAF_USDA=3.529
NC_035078.1	31376984	.	T	G	.	.	MAF_INRAE=8.228;MAF_USDA=38.824
NC_035078.1	31377044	.	G	T	.	.	MAF_INRAE=2.5
NC_035078.1	31377282	.	C	A	.	.	MAF_USDA=3.279
NC_035078.1	31377373	.	A	T	.	.	MAF_USDA=2.459
NC_035078.1	31377425	.	T	G	.	.	MAF_INRAE=5.263;MAF_USDA=10.656
NC_035078.1	31377438	.	T	C	.	.	MAF_INRAE=2.532;MAF_USDA=2.459
NC_035078.1	31377459	.	A	C	.	.	MAF_INRAE=13.924;MAF_USDA=22.353
NC_035078.1	31377464	.	A	C	.	.	MAF_INRAE=2.5;MAF_USDA=3.279
NC_035078.1	31377533	.	C	T	.	.	MAF_USDA=20.0
NC_035078.1	31377559	.	C	T	.	.	MAF_INRAE=2.532;MAF_USDA=3.529
NC_035078.1	31377633	.	C	T	.	.	MAF_USDA=6.25
NC_035078.1	31377756	.	A	G	.	.	MAF_USDA=4.098
NC_035078.1	31377892	.	A	T	.	.	MAF_USDA=2.459
NC_035078.1	31377896	.	C	T	.	.	MAF_INRAE=22.785;MAF_USDA=32.941
NC_035078.1	31377920	.	A	T	.	.	MAF_USDA=2.459
NC_035078.1	31377929	.	C	A	.	.	MAF_USDA=3.279
NC_035078.1	31377984	.	G	C	.	.	MAF_INRAE=10.526;MAF_USDA=3.279
NC_035078.1	31378020	.	T	G	.	.	MAF_USDA=2.459
NC_035078.1	31378174	.	A	G	.	.	MAF_INRAE=10.526;MAF_USDA=4.098
NC_035078.1	31378275	.	C	T	.	.	MAF_INRAE=6.329
NC_035078.1	31378457	.	C	A	.	.	MAF_INRAE=11.667;MAF_USDA=25.0
NC_035078.1	31378474	.	A	T	.	.	MAF_USDA=4.098
NC_035078.1	31378500	.	G	T	.	.	MAF_USDA=1.639
NC_035078.1	31378514	.	A	C	.	.	MAF_USDA=8.197
NC_035078.1	31378583	.	A	T	.	.	MAF_USDA=2.353
NC_035078.1	31378731	.	G	C	.	.	MAF_USDA=1.639
NC_035078.1	31378782	.	G	T	.	.	MAF_USDA=4.098
NC_035078.1	31378890	.	G	T	.	.	MAF_INRAE=5.0;MAF_USDA=7.059
NC_035078.1	31379092	.	C	A	.	.	MAF_INRAE=13.924;MAF_USDA=33.333
NC_035078.1	31379456	.	T	G	.	.	MAF_INRAE=13.924;MAF_USDA=23.529
NC_035078.1	31379487	.	C	A	.	.	MAF_INRAE=12.5;MAF_USDA=8.235
NC_035078.1	31379507	.	C	T	.	.	MAF_USDA=3.279
NC_035078.1	31379515	.	T	G	.	.	MAF_USDA=4.098
NC_035078.1	31379516	.	G	T	.	.	MAF_INRAE=5.263;MAF_USDA=13.934
NC_035078.1	31380002	.	A	T	.	.	MAF_INRAE=2.532;MAF_USDA=2.941
NC_035078.1	31380089	.	C	G	.	.	MAF_USDA=5.738
NC_035078.1	31380094	.	A	T	.	.	MAF_USDA=2.459
NC_035078.1	31380102	.	C	A	.	.	MAF_INRAE=5.263;MAF_USDA=12.295
NC_035078.1	31380311	.	A	G	.	.	MAF_INRAE=5.263;MAF_USDA=10.833
NC_035078.1	31380350	.	C	G	.	.	MAF_INRAE=13.924;MAF_USDA=24.405
NC_035078.1	31380461	.	A	C	.	.	MAF_INRAE=11.667;MAF_USDA=8.235
NC_035078.1	31380480	.	G	A	.	.	MAF_USDA=5.738
NC_035078.1	31380716	.	C	T	.	.	MAF_INRAE=22.152;MAF_USDA=33.529
NC_035078.1	31380991	.	G	T	.	.	MAF_USDA=3.279
NC_035078.1	31381032	.	G	A	.	.	MAF_INRAE=13.924;MAF_USDA=23.529
NC_035078.1	31381181	.	C	G	.	.	MAF_INRAE=11.667;MAF_USDA=8.235
NC_035078.1	31381291	.	T	C	.	.	MAF_USDA=3.279
NC_035078.1	31381418	.	G	A	.	.	MAF_INRAE=5.263;MAF_USDA=13.934
NC_035078.1	31381434	.	C	T	.	.	MAF_INRAE=3.797;MAF_USDA=12.941
NC_035078.1	31381544	.	G	A	.	.	MAF_INRAE=11.667;MAF_USDA=8.235
NC_035078.1	31381777	.	G	A	.	.	MAF_INRAE=13.924;MAF_USDA=23.529
NC_035078.1	31381919	.	G	C	.	.	MAF_USDA=2.353
NC_035078.1	31382123	.	G	A	.	.	MAF_USDA=6.557
NC_035078.1	31382180	.	G	C	.	.	MAF_INRAE=13.924;MAF_USDA=24.118
NC_035078.1	31382276	.	G	A	.	.	MAF_USDA=12.941
NC_035078.1	31382308	.	C	T	.	.	MAF_USDA=6.25
NC_035078.1	31382427	.	G	A	.	.	MAF_USDA=1.639
NC_035078.1	31382492	.	G	T	.	.	MAF_INRAE=5.263
NC_035078.1	31382525	.	C	G	.	.	MAF_INRAE=20.253;MAF_USDA=18.824
NC_035078.1	31382533	.	T	G	.	.	MAF_USDA=6.557
NC_035078.1	31382632	.	C	T	.	.	MAF_USDA=3.529
NC_035078.1	31382693	.	G	A	.	.	MAF_INRAE=8.228;MAF_USDA=42.941
NC_035078.1	31382754	.	T	G	.	.	MAF_INRAE=5.263
NC_035078.1	31382827	.	G	A	.	.	MAF_INRAE=11.667;MAF_USDA=8.235
NC_035078.1	31382962	.	G	A	.	.	MAF_USDA=3.279
NC_035078.1	31383113	.	G	A	.	.	MAF_INRAE=43.038;MAF_USDA=12.353
NC_035078.1	31383178	.	C	T	.	.	MAF_INRAE=2.532;MAF_USDA=3.529
NC_035078.1	31383329	.	A	T	.	.	MAF_USDA=20.833
NC_035078.1	31383626	.	C	A	.	.	MAF_INRAE=2.532;MAF_USDA=2.459
NC_035078.1	31383780	.	A	G	.	.	MAF_INRAE=8.228;MAF_USDA=42.941
NC_035078.1	31383814	.	A	T	.	.	MAF_INRAE=13.924;MAF_USDA=23.529
NC_035078.1	31383856	.	G	A	.	.	MAF_INRAE=2.532;MAF_USDA=3.529
NC_035078.1	31384111	.	G	T	.	.	MAF_INRAE=5.263;MAF_USDA=11.475
NC_035078.1	31384689	.	C	T	.	.	MAF_INRAE=22.152;MAF_USDA=31.765
NC_035078.1	31384730	.	G	A	.	.	MAF_USDA=3.279
NC_035078.1	31384800	.	C	A	.	.	MAF_USDA=2.459
NC_035078.1	31384803	.	T	C	.	.	MAF_INRAE=11.667;MAF_USDA=8.235
NC_035078.1	31384812	.	C	T	.	.	MAF_INRAE=11.667;MAF_USDA=8.235
NC_035078.1	31384865	.	T	C	.	.	MAF_INRAE=5.263;MAF_USDA=4.918
NC_035078.1	31384924	.	C	A	.	.	MAF_INRAE=43.038;MAF_USDA=12.353
NC_035078.1	31384952	.	T	A	.	.	MAF_USDA=7.377
NC_035078.1	31384953	.	A	T	.	.	MAF_USDA=1.639
NC_035078.1	31385208	.	C	T	.	.	MAF_INRAE=5.263;MAF_USDA=16.471
NC_035078.1	31385209	.	G	A	.	.	MAF_INRAE=11.667;MAF_USDA=8.235
NC_035078.1	31385277	.	C	T	.	.	MAF_USDA=6.25
NC_035078.1	31385331	.	A	T	.	.	MAF_USDA=3.279
NC_035078.1	31385410	.	A	C	.	.	MAF_INRAE=13.924;MAF_USDA=24.118
NC_035078.1	31385466	.	T	A	.	.	MAF_USDA=8.197
NC_035078.1	31385489	.	G	A	.	.	MAF_INRAE=11.667
NC_035078.1	31385499	.	T	G	.	.	MAF_INRAE=2.532;MAF_USDA=2.459
NC_035078.1	31385502	.	C	T	.	.	MAF_INRAE=1.667;MAF_USDA=4.118
NC_035078.1	31385561	.	C	A	.	.	MAF_USDA=6.25
NC_035078.1	31385619	.	G	T	.	.	MAF_USDA=2.353
NC_035078.1	31385698	.	G	T	.	.	MAF_INRAE=22.152;MAF_USDA=31.765
NC_035078.1	31385931	.	C	A	.	.	MAF_INRAE=13.924;MAF_USDA=19.412
NC_035078.1	31385970	.	C	T	.	.	MAF_INRAE=3.797
NC_035078.1	31386252	.	A	T	.	.	MAF_INRAE=13.924;MAF_USDA=21.765
NC_035078.1	31386378	.	G	A	.	.	MAF_USDA=3.279
NC_035078.1	31386708	.	C	T	.	.	MAF_INRAE=30.38;MAF_USDA=33.529
NC_035078.1	31386790	.	C	A	.	.	MAF_INRAE=2.532;MAF_USDA=3.529
NC_035078.1	31387058	.	A	T	.	.	MAF_INRAE=42.405;MAF_USDA=11.765
NC_035078.1	31387150	.	A	G	.	.	MAF_INRAE=2.532;MAF_USDA=3.529
NC_035078.1	31387173	.	C	A	.	.	MAF_USDA=1.639
NC_035078.1	31387228	.	T	C	.	.	MAF_USDA=3.279
NC_035078.1	31387425	.	G	T	.	.	MAF_INRAE=2.532;MAF_USDA=2.459
NC_035078.1	31387459	.	T	C	.	.	MAF_USDA=3.279
NC_035078.1	31387473	.	T	A	.	.	MAF_INRAE=26.582
NC_035078.1	31387759	.	G	T	.	.	MAF_INRAE=2.532;MAF_USDA=3.529
NC_035078.1	31387829	.	T	A	.	.	MAF_INRAE=8.228;MAF_USDA=24.118
NC_035078.1	31388120	.	C	A	.	.	MAF_INRAE=2.532;MAF_USDA=3.529
NC_035078.1	31388392	.	C	A	.	.	MAF_INRAE=5.696;MAF_USDA=11.765
NC_035078.1	31388452	.	C	A	.	.	MAF_INRAE=5.263;MAF_USDA=12.295
NC_035078.1	31388705	.	A	G	.	.	MAF_INRAE=8.228;MAF_USDA=42.941
NC_035078.1	31388830	.	A	T	.	.	MAF_USDA=4.098
NC_035078.1	31389018	.	T	C	.	.	MAF_INRAE=5.263;MAF_USDA=12.295
NC_035078.1	31389027	.	A	T	.	.	MAF_USDA=2.353
NC_035078.1	31389028	.	T	A	.	.	MAF_USDA=2.353
NC_035078.1	31389335	.	G	C	.	.	MAF_USDA=3.279
NC_035078.1	31389401	.	G	A	.	.	MAF_INRAE=44.304;MAF_USDA=12.295
NC_035078.1	31389631	.	C	T	.	.	MAF_USDA=4.918
NC_035078.1	31389811	.	A	G	.	.	MAF_INRAE=13.291;MAF_USDA=23.529
NC_035078.1	31390064	.	G	A	.	.	MAF_USDA=1.639
NC_035078.1	31390124	.	A	C	.	.	MAF_INRAE=11.667;MAF_USDA=8.235
NC_035078.1	31390142	.	C	G	.	.	MAF_INRAE=13.924;MAF_USDA=23.214
NC_035078.1	31390212	.	A	G	.	.	MAF_INRAE=2.532;MAF_USDA=2.459
NC_035078.1	31390224	.	C	A	.	.	MAF_INRAE=2.532;MAF_USDA=1.667
NC_035078.1	31390479	.	C	A	.	.	MAF_INRAE=13.291;MAF_USDA=23.529
NC_035078.1	31390484	.	C	T	.	.	MAF_USDA=4.167
NC_035078.1	31390485	.	G	A	.	.	MAF_INRAE=5.263;MAF_USDA=6.557
NC_035078.1	31390682	.	C	A	.	.	MAF_USDA=11.765
NC_035078.1	31390716	.	T	A	.	.	MAF_INRAE=2.532;MAF_USDA=3.529
NC_035078.1	31390821	.	C	G	.	.	MAF_INRAE=13.924;MAF_USDA=22.353
NC_035078.1	31390826	.	C	T	.	.	MAF_USDA=1.639
NC_035078.1	31390878	.	G	C	.	.	MAF_USDA=1.639
NC_035078.1	31390891	.	G	A	.	.	MAF_USDA=6.25
NC_035078.1	31391042	.	G	C	.	.	MAF_INRAE=5.263;MAF_USDA=13.115
NC_035078.1	31391137	.	C	T	.	.	MAF_INRAE=10.526;MAF_USDA=4.098
NC_035078.1	31391145	.	A	G	.	.	MAF_INRAE=13.924;MAF_USDA=22.941
NC_035078.1	31391390	.	A	G	.	.	MAF_INRAE=11.667;MAF_USDA=27.083
NC_035078.1	31391391	.	C	T	.	.	MAF_INRAE=11.667;MAF_USDA=27.083
NC_035078.1	31391392	.	G	A	.	.	MAF_USDA=3.279
NC_035078.1	31391408	.	C	T	.	.	MAF_INRAE=5.0;MAF_USDA=22.917
NC_035078.1	31391603	.	T	C	.	.	MAF_INRAE=12.5;MAF_USDA=21.765
NC_035078.1	31391655	.	C	A	.	.	MAF_USDA=6.557
NC_035078.1	31392303	.	C	T	.	.	MAF_INRAE=20.886;MAF_USDA=20.0
NC_035078.1	31392338	.	C	T	.	.	MAF_USDA=4.098
NC_035078.1	31392425	.	C	A	.	.	MAF_INRAE=13.924;MAF_USDA=33.333
NC_035078.1	31392520	.	C	T	.	.	MAF_USDA=3.279
NC_035078.1	31392871	.	C	T	.	.	MAF_USDA=3.279
NC_035078.1	31392898	.	G	T	.	.	MAF_USDA=4.098
NC_035078.1	31392969	.	A	C	.	.	MAF_USDA=4.098
NC_035078.1	31393034	.	A	C	.	.	MAF_USDA=2.459
NC_035078.1	31393143	.	G	A	.	.	MAF_USDA=6.557
NC_035078.1	31393205	.	A	T	.	.	MAF_INRAE=13.924;MAF_USDA=22.941
NC_035078.1	31393370	.	G	T	.	.	MAF_USDA=6.557
NC_035078.1	31393400	.	G	A	.	.	MAF_USDA=5.738
NC_035078.1	31393505	.	C	T	.	.	MAF_USDA=1.639
NC_035078.1	31394067	.	G	C	.	.	MAF_USDA=3.279
NC_035078.1	31394165	.	C	T	.	.	MAF_INRAE=20.886;MAF_USDA=20.588
NC_035078.1	31394344	.	A	C	.	.	MAF_INRAE=10.833;MAF_USDA=8.235
NC_035078.1	31395470	.	G	A	.	.	MAF_INRAE=2.532;MAF_USDA=3.529
NC_035078.1	31395560	.	A	C	.	.	MAF_INRAE=8.228;MAF_USDA=42.857
NC_035078.1	31395770	.	G	A	.	.	MAF_INRAE=2.532;MAF_USDA=2.459
NC_035078.1	31395779	.	C	T	.	.	MAF_INRAE=44.304;MAF_USDA=12.295
NC_035078.1	31395791	.	T	G	.	.	MAF_INRAE=50.0;MAF_USDA=10.656
NC_035078.1	31395792	.	A	C	.	.	MAF_USDA=1.639
NC_035078.1	31396717	.	A	G	.	.	MAF_INRAE=5.0;MAF_USDA=7.059
NC_035078.1	31396736	.	G	T	.	.	MAF_USDA=1.639
NC_035078.1	31396864	.	C	T	.	.	MAF_USDA=2.353
NC_035078.1	31396983	.	A	G	.	.	MAF_INRAE=6.329;MAF_USDA=11.176
NC_035078.1	31397011	.	C	T	.	.	MAF_USDA=1.639
NC_035078.1	31397269	.	C	T	.	.	MAF_USDA=2.353
NC_035078.1	31397274	.	G	C	.	.	MAF_INRAE=5.263;MAF_USDA=5.738
NC_035078.1	31397358	.	A	T	.	.	MAF_USDA=6.557
NC_035078.1	31397365	.	A	T	.	.	MAF_USDA=1.639
NC_035078.1	31397379	.	A	C	.	.	MAF_INRAE=6.329
NC_035078.1	31397385	.	G	A	.	.	MAF_INRAE=2.5;MAF_USDA=1.639
NC_035078.1	31397389	.	G	T	.	.	MAF_USDA=1.639
NC_035078.1	31397441	.	T	C	.	.	MAF_USDA=2.459
NC_035078.1	31397472	.	T	C	.	.	MAF_INRAE=8.228;MAF_USDA=42.353
NC_035078.1	31397576	.	A	T	.	.	MAF_INRAE=2.5;MAF_USDA=13.115
NC_035078.1	31397773	.	C	G	.	.	MAF_USDA=8.197
NC_035078.1	31397787	.	C	T	.	.	MAF_USDA=1.639
NC_035078.1	31397804	.	C	A	.	.	MAF_USDA=1.639
NC_035078.1	31397813	.	T	A	.	.	MAF_USDA=1.639
NC_035078.1	31397892	.	T	A	.	.	MAF_USDA=2.459
NC_035078.1	31398120	.	A	T	.	.	MAF_USDA=33.333
NC_035078.1	31398266	.	C	T	.	.	MAF_INRAE=2.532;MAF_USDA=4.118
NC_035078.1	31398267	.	C	G	.	.	MAF_INRAE=7.5;MAF_USDA=42.941
NC_035078.1	31398358	.	A	T	.	.	MAF_USDA=1.639
NC_035078.1	31398571	.	G	C	.	.	MAF_INRAE=13.924;MAF_USDA=22.353
NC_035078.1	31398808	.	T	G	.	.	MAF_USDA=5.738
NC_035078.1	31398928	.	C	T	.	.	MAF_INRAE=5.0;MAF_USDA=8.824
NC_035078.1	31398929	.	G	A	.	.	MAF_INRAE=13.924;MAF_USDA=26.471
NC_035078.1	31398958	.	G	A	.	.	MAF_INRAE=11.667;MAF_USDA=8.235
NC_035078.1	31399079	.	A	C	.	.	MAF_INRAE=11.667;MAF_USDA=8.235
NC_035078.1	31399091	.	A	T	.	.	MAF_USDA=1.639
NC_035078.1	31399110	.	A	T	.	.	MAF_INRAE=2.532;MAF_USDA=2.941
NC_035078.1	31399135	.	G	T	.	.	MAF_INRAE=5.263;MAF_USDA=4.098
NC_035078.1	31399260	.	G	A	.	.	MAF_INRAE=11.667;MAF_USDA=8.235
NC_035078.1	31399443	.	C	T	.	.	MAF_INRAE=3.333;MAF_USDA=2.459
NC_035078.1	31399484	.	C	A	.	.	MAF_INRAE=29.167;MAF_USDA=47.917
NC_035078.1	31399485	.	G	C	.	.	MAF_INRAE=29.167;MAF_USDA=41.667
NC_035078.1	31399518	.	G	A	.	.	MAF_INRAE=1.667
NC_035078.1	31399574	.	G	A	.	.	MAF_USDA=25.0
NC_035078.1	31399608	.	A	C	.	.	MAF_USDA=27.083
NC_035078.1	31399802	.	T	C	.	.	MAF_INRAE=8.333;MAF_USDA=25.0
NC_035078.1	31399943	.	C	T	.	.	MAF_USDA=1.639
NC_035078.1	31400002	.	G	C	.	.	MAF_USDA=3.279
NC_035078.1	31400093	.	C	G	.	.	MAF_USDA=21.429
NC_035078.1	31400193	.	A	C	.	.	MAF_INRAE=10.0;MAF_USDA=27.083
NC_035078.1	31400259	.	C	A	.	.	MAF_INRAE=2.532;MAF_USDA=3.529
NC_035078.1	31400358	.	T	A	.	.	MAF_INRAE=13.924;MAF_USDA=23.529
NC_035078.1	31400431	.	T	G	.	.	MAF_INRAE=3.797
NC_035078.1	31400436	.	T	G	.	.	MAF_USDA=20.588
NC_035078.1	31400450	.	T	C	.	.	MAF_INRAE=13.924;MAF_USDA=22.941
NC_035078.1	31400898	.	T	C	.	.	MAF_INRAE=5.263
NC_035078.1	31401082	.	G	A	.	.	MAF_INRAE=11.667;MAF_USDA=8.235
NC_035078.1	31401103	.	G	A	.	.	MAF_USDA=2.459
NC_035078.1	31401136	.	G	A	.	.	MAF_USDA=2.083
NC_035078.1	31401161	.	C	A	.	.	MAF_INRAE=4.167;MAF_USDA=7.059
NC_035078.1	31401281	.	C	T	.	.	MAF_INRAE=13.924;MAF_USDA=22.024
NC_035078.1	31401403	.	T	C	.	.	MAF_INRAE=5.0;MAF_USDA=1.639
NC_035078.1	31401491	.	C	T	.	.	MAF_USDA=8.333
NC_035078.1	31401510	.	T	A	.	.	MAF_USDA=6.557
NC_035078.1	31401537	.	G	T	.	.	MAF_INRAE=11.667;MAF_USDA=27.083
NC_035078.1	31401621	.	G	T	.	.	MAF_INRAE=2.532
NC_035078.1	31401640	.	T	C	.	.	MAF_INRAE=3.333
NC_035078.1	31401653	.	G	A	.	.	MAF_INRAE=5.263
NC_035078.1	31401942	.	C	A	.	.	MAF_USDA=4.918
NC_035078.1	31402002	.	G	A	.	.	MAF_INRAE=10.759;MAF_USDA=10.588
NC_035078.1	31402054	.	A	T	.	.	MAF_INRAE=13.924;MAF_USDA=24.118
NC_035078.1	31402055	.	A	C	.	.	MAF_INRAE=13.333;MAF_USDA=24.118
NC_035078.1	31402098	.	C	T	.	.	MAF_USDA=2.459
NC_035078.1	31402115	.	G	A	.	.	MAF_USDA=20.0
NC_035078.1	31402143	.	A	G	.	.	MAF_INRAE=13.924;MAF_USDA=20.0
NC_035078.1	31402161	.	C	T	.	.	MAF_USDA=14.583
NC_035078.1	31402280	.	T	A	.	.	MAF_USDA=1.639
NC_035078.1	31402349	.	C	G	.	.	MAF_USDA=3.279
NC_035078.1	31402362	.	T	C	.	.	MAF_USDA=2.353
NC_035078.1	31402451	.	T	A	.	.	MAF_INRAE=2.5;MAF_USDA=13.934
NC_035078.1	31402541	.	A	C	.	.	MAF_INRAE=2.532;MAF_USDA=3.529
NC_035078.1	31402625	.	C	A	.	.	MAF_USDA=6.25
NC_035078.1	31402673	.	A	T	.	.	MAF_INRAE=15.789;MAF_USDA=20.833
NC_035078.1	31402733	.	C	A	.	.	MAF_USDA=27.5
NC_035078.1	31402983	.	C	A	.	.	MAF_USDA=29.167
NC_035078.1	31403812	.	G	C	.	.	MAF_USDA=43.478
NC_035078.1	31403844	.	T	C	.	.	MAF_USDA=43.478
NC_035078.1	31404025	.	C	G	.	.	MAF_INRAE=50.0;MAF_USDA=8.197
NC_035078.1	31404091	.	A	G	.	.	MAF_INRAE=11.667
NC_035078.1	31404187	.	G	A	.	.	MAF_INRAE=14.557;MAF_USDA=22.941
NC_035078.1	31404295	.	C	T	.	.	MAF_USDA=2.459
NC_035078.1	31404496	.	G	T	.	.	MAF_INRAE=13.291;MAF_USDA=22.941
NC_035078.1	31404536	.	C	A	.	.	MAF_USDA=7.377
NC_035078.1	31404659	.	A	C	.	.	MAF_INRAE=15.789;MAF_USDA=23.529
NC_035078.1	31404668	.	C	A	.	.	MAF_INRAE=5.263;MAF_USDA=13.115
NC_035078.1	31404758	.	G	A	.	.	MAF_INRAE=5.263;MAF_USDA=2.459
NC_035078.1	31405200	.	G	T	.	.	MAF_USDA=2.459
NC_035078.1	31405340	.	T	A	.	.	MAF_INRAE=20.253;MAF_USDA=33.735
NC_035078.1	31405354	.	C	T	.	.	MAF_INRAE=13.924;MAF_USDA=21.765
NC_035078.1	31405391	.	A	T	.	.	MAF_USDA=14.754
NC_035078.1	31405397	.	C	T	.	.	MAF_USDA=5.738
NC_035078.1	31405412	.	G	A	.	.	MAF_USDA=8.824
NC_035078.1	31405425	.	C	T	.	.	MAF_USDA=12.941
NC_035078.1	31405434	.	G	A	.	.	MAF_USDA=8.824
NC_035078.1	31405439	.	A	C	.	.	MAF_USDA=5.738
NC_035078.1	31405443	.	G	A	.	.	MAF_INRAE=12.658;MAF_USDA=20.588
NC_035078.1	31405460	.	C	T	.	.	MAF_USDA=16.471
NC_035078.1	31405488	.	C	A	.	.	MAF_USDA=1.639
NC_035078.1	31405492	.	C	T	.	.	MAF_USDA=5.738
NC_035078.1	31405498	.	C	T	.	.	MAF_INRAE=13.291;MAF_USDA=20.0
NC_035078.1	31405527	.	C	A	.	.	MAF_USDA=1.639
NC_035078.1	31405543	.	G	T	.	.	MAF_USDA=3.279
NC_035078.1	31405578	.	G	A	.	.	MAF_USDA=11.475
NC_035078.1	31405579	.	A	G	.	.	MAF_USDA=11.475
NC_035078.1	31405591	.	C	T	.	.	MAF_USDA=4.918
NC_035078.1	31405598	.	C	A	.	.	MAF_USDA=4.098
NC_035078.1	31405946	.	G	A	.	.	MAF_USDA=1.639
NC_035078.1	31405983	.	G	A	.	.	MAF_INRAE=13.924;MAF_USDA=23.529
NC_035078.1	31406026	.	A	T	.	.	MAF_USDA=2.459
NC_035078.1	31406148	.	C	T	.	.	MAF_USDA=1.639
NC_035078.1	31406152	.	C	A	.	.	MAF_USDA=2.459
NC_035078.1	31406159	.	T	G	.	.	MAF_INRAE=13.924;MAF_USDA=22.941
NC_035078.1	31406470	.	C	T	.	.	MAF_INRAE=10.0
NC_035078.1	31406481	.	A	T	.	.	MAF_USDA=2.459
NC_035078.1	31406495	.	C	G	.	.	MAF_USDA=4.098
NC_035078.1	31406779	.	A	T	.	.	MAF_USDA=16.393
NC_035078.1	31406856	.	G	A	.	.	MAF_INRAE=6.329
NC_035078.1	31406889	.	A	C	.	.	MAF_INRAE=13.333;MAF_USDA=33.333
NC_035078.1	31407019	.	A	C	.	.	MAF_INRAE=6.329
NC_035078.1	31407030	.	A	G	.	.	MAF_USDA=1.765
NC_035078.1	31407036	.	G	C	.	.	MAF_USDA=1.639
NC_035078.1	31407165	.	C	T	.	.	MAF_INRAE=22.785;MAF_USDA=30.0
NC_035078.1	31407427	.	G	A	.	.	MAF_USDA=6.25
NC_035078.1	31407442	.	A	T	.	.	MAF_INRAE=20.886;MAF_USDA=20.588
NC_035078.1	31407555	.	T	G	.	.	MAF_INRAE=20.253;MAF_USDA=25.882
NC_035078.1	31407680	.	C	T	.	.	MAF_INRAE=11.667;MAF_USDA=8.235
NC_035078.1	31407813	.	C	G	.	.	MAF_INRAE=7.595
NC_035078.1	31408118	.	A	G	.	.	MAF_USDA=1.639
NC_035078.1	31408142	.	G	A	.	.	MAF_USDA=4.918
NC_035078.1	31408365	.	T	C	.	.	MAF_INRAE=20.253;MAF_USDA=25.294
NC_035078.1	31408369	.	C	A	.	.	MAF_INRAE=11.667;MAF_USDA=8.235
NC_035078.1	31408525	.	G	A	.	.	MAF_INRAE=20.253;MAF_USDA=20.588
NC_035078.1	31408528	.	T	A	.	.	MAF_USDA=1.639
NC_035078.1	31408695	.	G	A	.	.	MAF_INRAE=28.481;MAF_USDA=28.689
NC_035078.1	31408770	.	T	G	.	.	MAF_INRAE=5.263
NC_035078.1	31408828	.	C	T	.	.	MAF_INRAE=10.833;MAF_USDA=8.824
NC_035078.1	31408864	.	G	T	.	.	MAF_INRAE=49.367;MAF_USDA=13.529
NC_035078.1	31408902	.	A	G	.	.	MAF_USDA=3.279
NC_035078.1	31408903	.	C	G	.	.	MAF_USDA=3.279
NC_035078.1	31408944	.	G	C	.	.	MAF_INRAE=2.532;MAF_USDA=3.529
NC_035078.1	31408977	.	C	T	.	.	MAF_INRAE=16.667;MAF_USDA=29.167
NC_035078.1	31408980	.	C	T	.	.	MAF_INRAE=16.667;MAF_USDA=31.25
NC_035078.1	31408982	.	G	T	.	.	MAF_INRAE=16.667;MAF_USDA=31.25
NC_035078.1	31408985	.	C	T	.	.	MAF_USDA=31.25
NC_035078.1	31408986	.	A	G	.	.	MAF_USDA=31.25
NC_035078.1	31409046	.	C	A	.	.	MAF_USDA=6.25
NC_035078.1	31409335	.	T	A	.	.	MAF_INRAE=20.253;MAF_USDA=25.882
NC_035078.1	31409486	.	A	C	.	.	MAF_INRAE=11.667;MAF_USDA=7.647
NC_035078.1	31409685	.	T	A	.	.	MAF_USDA=11.475
NC_035078.1	31409703	.	G	C	.	.	MAF_INRAE=10.759;MAF_USDA=10.588
NC_035078.1	31409709	.	G	C	.	.	MAF_USDA=6.25
NC_035078.1	31409729	.	G	A	.	.	MAF_INRAE=20.253;MAF_USDA=28.235
NC_035078.1	31409777	.	G	A	.	.	MAF_USDA=11.475
NC_035078.1	31409779	.	C	T	.	.	MAF_USDA=13.115
NC_035078.1	31409794	.	A	G	.	.	MAF_USDA=14.754
NC_035078.1	31409801	.	C	T	.	.	MAF_USDA=15.574
NC_035078.1	31409824	.	A	T	.	.	MAF_USDA=12.295
NC_035078.1	31409865	.	T	C	.	.	MAF_USDA=12.295
NC_035078.1	31409873	.	A	G	.	.	MAF_USDA=12.295
NC_035078.1	31410048	.	G	A	.	.	MAF_INRAE=10.526;MAF_USDA=4.098
NC_035078.1	31410165	.	A	C	.	.	MAF_USDA=1.639
NC_035078.1	31410191	.	G	A	.	.	MAF_INRAE=11.667;MAF_USDA=27.083
NC_035078.1	31410222	.	G	T	.	.	MAF_INRAE=20.253;MAF_USDA=25.882
NC_035078.1	31410305	.	C	A	.	.	MAF_INRAE=20.253;MAF_USDA=19.412
NC_035078.1	31410316	.	C	A	.	.	MAF_INRAE=20.253;MAF_USDA=26.471
NC_035078.1	31410476	.	G	A	.	.	MAF_USDA=6.557
NC_035078.1	31410688	.	A	G	.	.	MAF_INRAE=20.253;MAF_USDA=20.588
NC_035078.1	31410764	.	T	G	.	.	MAF_INRAE=20.253;MAF_USDA=25.882
NC_035078.1	31410793	.	C	A	.	.	MAF_USDA=3.279
NC_035078.1	31410937	.	A	T	.	.	MAF_USDA=7.377
NC_035078.1	31411212	.	G	A	.	.	MAF_INRAE=10.833;MAF_USDA=8.235
NC_035078.1	31411257	.	G	A	.	.	MAF_INRAE=1.667
NC_035078.1	31411372	.	G	T	.	.	MAF_INRAE=8.228;MAF_USDA=41.765
NC_035078.1	31411385	.	G	A	.	.	MAF_USDA=3.279
NC_035078.1	31411858	.	A	C	.	.	MAF_USDA=4.098
NC_035078.1	31412096	.	A	T	.	.	MAF_INRAE=49.367;MAF_USDA=8.197
NC_035078.1	31412328	.	G	C	.	.	MAF_USDA=26.23
NC_035078.1	31412488	.	C	T	.	.	MAF_INRAE=18.987;MAF_USDA=41.176
NC_035078.1	31412508	.	G	A	.	.	MAF_INRAE=20.886;MAF_USDA=20.588
NC_035078.1	31412570	.	C	A	.	.	MAF_USDA=2.459
NC_035078.1	31412579	.	G	A	.	.	MAF_INRAE=20.253;MAF_USDA=26.471
NC_035078.1	31412588	.	T	G	.	.	MAF_INRAE=17.722;MAF_USDA=22.353
NC_035078.1	31412898	.	A	T,G	.	.	MAF_INRAE=20.0;MAF_USDA=35.417
NC_035078.1	31412915	.	G	C	.	.	MAF_USDA=2.353
NC_035078.1	31413068	.	C	T	.	.	MAF_INRAE=20.886;MAF_USDA=27.059
NC_035078.1	31413207	.	C	A	.	.	MAF_USDA=6.557
NC_035078.1	31413394	.	A	G	.	.	MAF_INRAE=28.481;MAF_USDA=32.941
NC_035078.1	31413477	.	C	T	.	.	MAF_USDA=6.25
NC_035078.1	31413964	.	C	A	.	.	MAF_INRAE=50.0;MAF_USDA=9.016
NC_035078.1	31414102	.	T	A	.	.	MAF_INRAE=25.0;MAF_USDA=39.583
NC_035078.1	31414112	.	T	A	.	.	MAF_USDA=39.583
NC_035078.1	31414150	.	C	G	.	.	MAF_INRAE=20.253;MAF_USDA=26.471
NC_035078.1	31414158	.	A	C	.	.	MAF_USDA=3.279
NC_035078.1	31414220	.	G	T	.	.	MAF_INRAE=20.886;MAF_USDA=23.529
NC_035078.1	31414292	.	A	G	.	.	MAF_USDA=2.459
NC_035078.1	31414753	.	G	A	.	.	MAF_INRAE=2.532;MAF_USDA=2.941
NC_035078.1	31414886	.	T	A	.	.	MAF_INRAE=3.333;MAF_USDA=5.0
NC_035078.1	31414999	.	G	T	.	.	MAF_USDA=3.279
NC_035078.1	31415000	.	G	C	.	.	MAF_USDA=3.279
NC_035078.1	31415007	.	T	G	.	.	MAF_USDA=6.25
NC_035078.1	31415631	.	C	A	.	.	MAF_USDA=2.459
NC_035078.1	31416105	.	C	T	.	.	MAF_USDA=6.557
NC_035078.1	31416328	.	A	C	.	.	MAF_INRAE=8.228;MAF_USDA=41.765
NC_035078.1	31416672	.	G	A	.	.	MAF_INRAE=7.595;MAF_USDA=2.459
NC_035078.1	31416830	.	G	A	.	.	MAF_INRAE=19.62;MAF_USDA=18.824
NC_035078.1	31417579	.	T	C	.	.	MAF_USDA=13.115
NC_035078.1	31417713	.	CTA	CTG	.	.	MAF_USDA=22.917
NC_035078.1	31417737	.	G	C	.	.	MAF_INRAE=20.0
NC_035078.1	31417864	.	A	G	.	.	MAF_INRAE=20.886;MAF_USDA=20.588
NC_035078.1	31417927	.	T	G	.	.	MAF_INRAE=8.861;MAF_USDA=42.353
NC_035078.1	31417944	.	C	T	.	.	MAF_INRAE=20.886;MAF_USDA=22.353
NC_035078.1	31417991	.	G	A	.	.	MAF_USDA=2.459
NC_035078.1	31418029	.	A	G	.	.	MAF_USDA=4.098
NC_035078.1	31418041	.	G	T	.	.	MAF_INRAE=11.667;MAF_USDA=8.235
NC_035078.1	31418532	.	A	T	.	.	MAF_INRAE=20.253;MAF_USDA=23.529
NC_035078.1	31418609	.	T	A	.	.	MAF_INRAE=11.667;MAF_USDA=8.235
NC_035078.1	31418663	.	C	T	.	.	MAF_INRAE=11.667;MAF_USDA=8.235
NC_035078.1	31418665	.	A	G	.	.	MAF_INRAE=11.667;MAF_USDA=4.167
NC_035078.1	31418713	.	A	T	.	.	MAF_INRAE=10.833;MAF_USDA=8.235
NC_035078.1	31418858	.	G	A	.	.	MAF_USDA=1.639
NC_035078.1	31418929	.	A	C	.	.	MAF_USDA=5.738
NC_035078.1	31418993	.	A	T	.	.	MAF_INRAE=7.595;MAF_USDA=13.115
NC_035078.1	31419134	.	C	A	.	.	MAF_USDA=3.279
NC_035078.1	31419306	.	T	C	.	.	MAF_INRAE=2.532;MAF_USDA=2.941
NC_035078.1	31419424	.	A	G	.	.	MAF_INRAE=50.0;MAF_USDA=8.197
NC_035078.1	31419471	.	G	T	.	.	MAF_USDA=3.279
NC_035078.1	31419571	.	A	G	.	.	MAF_INRAE=10.526
NC_035078.1	31419675	.	C	T	.	.	MAF_INRAE=2.532;MAF_USDA=2.941
NC_035078.1	31419984	.	G	C	.	.	MAF_USDA=6.25
NC_035078.1	31419993	.	T	C	.	.	MAF_INRAE=8.228;MAF_USDA=41.765
NC_035078.1	31420214	.	T	C	.	.	MAF_INRAE=11.667;MAF_USDA=8.235
NC_035078.1	31420510	.	T	A	.	.	MAF_INRAE=20.253;MAF_USDA=22.941
NC_035078.1	31420514	.	C	T	.	.	MAF_USDA=3.279
NC_035078.1	31420515	.	G	A	.	.	MAF_INRAE=11.667;MAF_USDA=8.235
NC_035078.1	31420541	.	A	T	.	.	MAF_INRAE=11.667
NC_035078.1	31420556	.	T	C	.	.	MAF_INRAE=8.228;MAF_USDA=49.18
NC_035078.1	31420648	.	T	A	.	.	MAF_INRAE=20.833
NC_035078.1	31420649	.	T	A	.	.	MAF_INRAE=13.333
NC_035078.1	31420700	.	T	G	.	.	MAF_INRAE=7.595;MAF_USDA=11.475
NC_035078.1	31420707	.	A	G	.	.	MAF_INRAE=2.532;MAF_USDA=2.459
NC_035078.1	31420893	.	A	C	.	.	MAF_INRAE=2.532;MAF_USDA=3.529
NC_035078.1	31421027	.	G	A	.	.	MAF_USDA=2.353
NC_035078.1	31421159	.	T	G	.	.	MAF_USDA=4.918
NC_035078.1	31421399	.	T	G	.	.	MAF_USDA=3.279
NC_035078.1	31421739	.	A	C	.	.	MAF_USDA=2.542
NC_035078.1	31421740	.	T	A	.	.	MAF_USDA=2.542
NC_035078.1	31421901	.	A	G	.	.	MAF_USDA=1.639
NC_035078.1	31422026	.	T	A	.	.	MAF_INRAE=20.253;MAF_USDA=23.529
NC_035078.1	31422050	.	A	C	.	.	MAF_INRAE=20.253;MAF_USDA=22.941
NC_035078.1	31422265	.	T	A	.	.	MAF_USDA=5.738
NC_035078.1	31422450	.	G	A	.	.	MAF_INRAE=11.667;MAF_USDA=7.647
NC_035078.1	31422662	.	C	A	.	.	MAF_INRAE=2.532;MAF_USDA=4.762
NC_035078.1	31423321	.	T	A	.	.	MAF_INRAE=50.0;MAF_USDA=9.016
NC_035078.1	31423466	.	C	G	.	.	MAF_INRAE=20.253;MAF_USDA=23.529
NC_035078.1	31423645	.	T	G	.	.	MAF_USDA=8.333
NC_035078.1	31423678	.	T	A	.	.	MAF_INRAE=27.848;MAF_USDA=34.706
NC_035078.1	31423697	.	T	A	.	.	MAF_INRAE=10.833;MAF_USDA=27.083
NC_035078.1	31423698	.	G	A	.	.	MAF_INRAE=10.833;MAF_USDA=27.083
NC_035078.1	31423961	.	G	A	.	.	MAF_INRAE=11.667;MAF_USDA=29.167
NC_035078.1	31424042	.	C	A	.	.	MAF_INRAE=7.595;MAF_USDA=13.115
NC_035078.1	31424060	.	G	A	.	.	MAF_INRAE=43.333;MAF_USDA=14.706
NC_035078.1	31424064	.	TC	TT	.	.	MAF_USDA=37.5
NC_035078.1	31424119	.	G	T	.	.	MAF_INRAE=6.329
NC_035078.1	31424130	.	A	G	.	.	MAF_USDA=6.557
NC_035078.1	31424131	.	C	T	.	.	MAF_INRAE=11.667;MAF_USDA=10.588
NC_035078.1	31424162	.	C	T	.	.	MAF_USDA=2.459
NC_035078.1	31424285	.	A	G	.	.	MAF_USDA=4.098
NC_035078.1	31424319	.	G	A	.	.	MAF_USDA=1.639
NC_035078.1	31424330	.	G	C	.	.	MAF_USDA=2.083
NC_035078.1	31424483	.	C	A	.	.	MAF_USDA=22.917
NC_035078.1	31424547	.	C	A	.	.	MAF_USDA=37.5
NC_035078.1	31424682	.	A	G	.	.	MAF_USDA=33.333
NC_035078.1	31424885	.	C	A	.	.	MAF_USDA=29.167
NC_035078.1	31425058	.	G	A	.	.	MAF_USDA=1.639
NC_035078.1	31425063	.	A	G	.	.	MAF_INRAE=19.62;MAF_USDA=31.25
NC_035078.1	31425111	.	T	C	.	.	MAF_USDA=1.639
NC_035078.1	31425142	.	G	A	.	.	MAF_INRAE=27.215;MAF_USDA=30.588
NC_035078.1	31425151	.	T	C	.	.	MAF_INRAE=5.263;MAF_USDA=3.529
NC_035078.1	31425184	.	C	A	.	.	MAF_USDA=1.765
NC_035078.1	31425537	.	C	A	.	.	MAF_USDA=41.667
NC_035078.1	31425710	.	G	T	.	.	MAF_INRAE=5.833;MAF_USDA=30.435
NC_035078.1	31425783	.	C	T	.	.	MAF_USDA=1.639
NC_035078.1	31425794	.	T	C	.	.	MAF_INRAE=2.5
NC_035078.1	31425916	.	A	T	.	.	MAF_USDA=1.639
NC_035078.1	31425925	.	C	T	.	.	MAF_USDA=2.353
NC_035078.1	31426070	.	G	A	.	.	MAF_INRAE=5.063
NC_035078.1	31426071	.	C	G	.	.	MAF_USDA=2.353
NC_035078.1	31426159	.	C	G	.	.	MAF_USDA=2.353
NC_035078.1	31426194	.	C	A	.	.	MAF_USDA=2.353
NC_035078.1	31426275	.	G	A	.	.	MAF_USDA=3.279
NC_035078.1	31426344	.	G	A	.	.	MAF_INRAE=11.667;MAF_USDA=8.824
NC_035078.1	31426520	.	A	G	.	.	MAF_INRAE=20.253;MAF_USDA=22.941
NC_035078.1	31426615	.	C	G	.	.	MAF_USDA=6.557
NC_035078.1	31426716	.	G	A	.	.	MAF_INRAE=5.0;MAF_USDA=20.833
NC_035078.1	31426846	.	C	A	.	.	MAF_USDA=5.738
NC_035078.1	31427015	.	G	A	.	.	MAF_INRAE=2.5;MAF_USDA=2.459
NC_035078.1	31427482	.	C	T	.	.	MAF_INRAE=49.367;MAF_USDA=14.118
NC_035078.1	31427593	.	G	A	.	.	MAF_INRAE=8.228;MAF_USDA=25.0
NC_035078.1	31427609	.	C	A	.	.	MAF_INRAE=19.62;MAF_USDA=22.941
NC_035078.1	31427727	.	G	T	.	.	MAF_INRAE=8.228;MAF_USDA=41.176
NC_035078.1	31427890	.	A	G	.	.	MAF_USDA=3.279
NC_035078.1	31428127	.	T	C	.	.	MAF_INRAE=2.532;MAF_USDA=2.459
NC_035078.1	31428140	.	C	G	.	.	MAF_USDA=1.639
NC_035078.1	31428189	.	G	T	.	.	MAF_USDA=3.279
NC_035078.1	31428335	.	G	A	.	.	MAF_INRAE=11.667;MAF_USDA=8.235
NC_035078.1	31428489	.	T	G	.	.	MAF_USDA=4.098
NC_035078.1	31428583	.	C	T	.	.	MAF_INRAE=20.253;MAF_USDA=23.529
NC_035078.1	31428703	.	G	A	.	.	MAF_INRAE=2.532;MAF_USDA=2.459
NC_035078.1	31428713	.	A	C	.	.	MAF_INRAE=20.253;MAF_USDA=22.941
NC_035078.1	31428770	.	T	G	.	.	MAF_INRAE=6.329
NC_035078.1	31428794	.	C	A	.	.	MAF_USDA=2.459
NC_035078.1	31429155	.	C	A	.	.	MAF_INRAE=20.253;MAF_USDA=24.118
NC_035078.1	31429157	.	A	T	.	.	MAF_INRAE=16.667;MAF_USDA=23.529
NC_035078.1	31429261	.	C	T	.	.	MAF_INRAE=28.481;MAF_USDA=34.706
NC_035078.1	31429262	.	G	T	.	.	MAF_USDA=1.639
NC_035078.1	31429289	.	G	A	.	.	MAF_USDA=3.279
NC_035078.1	31429374	.	C	A	.	.	MAF_INRAE=49.367;MAF_USDA=12.295
NC_035078.1	31429466	.	G	A	.	.	MAF_INRAE=20.253;MAF_USDA=23.529
NC_035078.1	31429576	.	C	T	.	.	MAF_INRAE=11.667;MAF_USDA=8.235
NC_035078.1	31429688	.	G	A	.	.	MAF_INRAE=22.5;MAF_USDA=43.75
NC_035078.1	31429719	.	A	T	.	.	MAF_INRAE=1.667;MAF_USDA=6.25
NC_035078.1	31429779	.	T	A	.	.	MAF_INRAE=12.5;MAF_USDA=31.25
NC_035078.1	31430321	.	T	G	.	.	MAF_INRAE=11.667;MAF_USDA=8.235
NC_035078.1	31430351	.	G	A	.	.	MAF_INRAE=20.253;MAF_USDA=24.706
NC_035078.1	31430530	.	C	G	.	.	MAF_INRAE=19.62;MAF_USDA=33.333
NC_035078.1	31430645	.	G	A	.	.	MAF_INRAE=11.667;MAF_USDA=8.235
NC_035078.1	31430889	.	G	A	.	.	MAF_INRAE=21.519;MAF_USDA=20.588
NC_035078.1	31430899	.	C	T	.	.	MAF_INRAE=19.62;MAF_USDA=22.941
NC_035078.1	31430901	.	A	C	.	.	MAF_USDA=3.279
NC_035078.1	31430909	.	C	G	.	.	MAF_INRAE=20.886;MAF_USDA=20.588
NC_035078.1	31430977	.	G	A	.	.	MAF_INRAE=2.532;MAF_USDA=2.941
NC_035078.1	31430983	.	A	G	.	.	MAF_INRAE=19.62;MAF_USDA=22.941
NC_035078.1	31431090	.	C	A	.	.	MAF_INRAE=2.5;MAF_USDA=1.639
NC_035078.1	31431091	.	C	T	.	.	MAF_USDA=1.639
NC_035078.1	31431094	.	G	A	.	.	MAF_USDA=1.639
NC_035078.1	31431192	.	C	A	.	.	MAF_INRAE=20.253;MAF_USDA=23.214
NC_035078.1	31431254	.	C	T	.	.	MAF_INRAE=18.987;MAF_USDA=23.529
NC_035078.1	31431407	.	C	T	.	.	MAF_INRAE=7.5;MAF_USDA=22.941
NC_035078.1	31431470	.	G	T	.	.	MAF_INRAE=18.987;MAF_USDA=22.941
NC_035078.1	31431671	.	T	G	.	.	MAF_INRAE=2.5;MAF_USDA=2.459
NC_035078.1	31431750	.	G	C	.	.	MAF_USDA=5.738
NC_035078.1	31431786	.	T	C	.	.	MAF_USDA=2.353
NC_035078.1	31431859	.	C	A	.	.	MAF_USDA=4.098
NC_035078.1	31431873	.	G	T	.	.	MAF_INRAE=6.329
NC_035078.1	31431979	.	C	A	.	.	MAF_INRAE=6.329
NC_035078.1	31432002	.	C	A	.	.	MAF_USDA=1.639
NC_035078.1	31432140	.	C	G	.	.	MAF_INRAE=9.167
NC_035078.1	31432210	.	C	T	.	.	MAF_USDA=1.639
NC_035078.1	31432300	.	T	A	.	.	MAF_INRAE=20.253;MAF_USDA=23.529
NC_035078.1	31432414	.	A	T	.	.	MAF_INRAE=19.62;MAF_USDA=17.059
NC_035078.1	31432434	.	T	A	.	.	MAF_INRAE=1.667
NC_035078.1	31432437	.	T	C	.	.	MAF_USDA=2.459
NC_035078.1	31432527	.	G	T	.	.	MAF_INRAE=7.595;MAF_USDA=1.639
NC_035078.1	31432616	.	T	A	.	.	MAF_INRAE=20.886;MAF_USDA=19.412
NC_035078.1	31432624	.	C	A	.	.	MAF_USDA=2.353
NC_035078.1	31432669	.	A	C	.	.	MAF_USDA=27.083
NC_035078.1	31432678	.	C	T	.	.	MAF_INRAE=3.165;MAF_USDA=3.529
NC_035078.1	31432726	.	A	T	.	.	MAF_INRAE=8.228;MAF_USDA=41.176
NC_035078.1	31432732	.	C	T	.	.	MAF_INRAE=7.595;MAF_USDA=10.656
NC_035078.1	31432852	.	G	T	.	.	MAF_INRAE=49.367;MAF_USDA=14.118
NC_035078.1	31432893	.	T	C	.	.	MAF_INRAE=20.253;MAF_USDA=20.0
NC_035078.1	31432910	.	C	T	.	.	MAF_INRAE=20.253;MAF_USDA=24.118
NC_035078.1	31432960	.	T	C	.	.	MAF_USDA=3.279
NC_035078.1	31432964	.	G	A	.	.	MAF_USDA=1.765
NC_035078.1	31432990	.	C	T	.	.	MAF_INRAE=4.167;MAF_USDA=2.941
NC_035078.1	31433055	.	C	T	.	.	MAF_INRAE=19.62;MAF_USDA=24.118
NC_035078.1	31433143	.	G	C	.	.	MAF_INRAE=17.722;MAF_USDA=23.529
NC_035078.1	31433192	.	T	G	.	.	MAF_USDA=1.639
NC_035078.1	31433245	.	C	T	.	.	MAF_INRAE=4.167
NC_035078.1	31433319	.	C	A	.	.	MAF_INRAE=49.367;MAF_USDA=14.118
NC_035078.1	31433373	.	G	T	.	.	MAF_INRAE=20.253;MAF_USDA=23.529
NC_035078.1	31433429	.	A	G	.	.	MAF_INRAE=19.62;MAF_USDA=23.529
NC_035078.1	31433481	.	G	A	.	.	MAF_USDA=2.459
NC_035078.1	31433496	.	G	T	.	.	MAF_INRAE=10.833;MAF_USDA=27.083
NC_035078.1	31433537	.	C	G	.	.	MAF_INRAE=28.947;MAF_USDA=19.277
NC_035078.1	31433539	.	T	C	.	.	MAF_USDA=1.667
NC_035078.1	31434352	.	A	G	.	.	MAF_USDA=1.695
NC_035078.1	31434380	.	T	G	.	.	MAF_USDA=22.289
NC_035078.1	31434437	.	C	T	.	.	MAF_USDA=3.659
NC_035078.1	31434494	.	A	C	.	.	MAF_USDA=24.699
NC_035078.1	31434562	.	C	T	.	.	MAF_USDA=2.542
NC_035078.1	31434584	.	T	G	.	.	MAF_USDA=31.25
NC_035078.1	31434590	.	T	G	.	.	MAF_USDA=7.831
NC_035078.1	31434618	.	C	T	.	.	MAF_USDA=1.667
NC_035078.1	31434654	.	C	A	.	.	MAF_USDA=23.214
NC_035078.1	31434661	.	C	T	.	.	MAF_USDA=23.214
NC_035078.1	31434663	.	C	G	.	.	MAF_USDA=3.571
NC_035078.1	31434765	.	T	A	.	.	MAF_USDA=1.695
NC_035078.1	31434836	.	A	G	.	.	MAF_USDA=11.864
NC_035078.1	31434950	.	A	C	.	.	MAF_USDA=2.542
NC_035078.1	31434951	.	G	A	.	.	MAF_USDA=2.542
NC_035078.1	31434952	.	G	T	.	.	MAF_USDA=2.542
NC_035078.1	31434958	.	A	G	.	.	MAF_USDA=43.373
NC_035078.1	31434989	.	G	A	.	.	MAF_USDA=3.39
NC_035078.1	31435032	.	A	G	.	.	MAF_USDA=2.542
NC_035078.1	31435040	.	G	A	.	.	MAF_INRAE=25.316;MAF_USDA=24.096
NC_035078.1	31435122	.	T	C	.	.	MAF_USDA=9.836
NC_035078.1	31435150	.	G	A	.	.	MAF_USDA=3.279
NC_035078.1	31435205	.	C	T	.	.	MAF_INRAE=20.253;MAF_USDA=22.941
NC_035078.1	31435240	.	A	T	.	.	MAF_USDA=6.25
NC_035078.1	31435540	.	G	A	.	.	MAF_INRAE=20.253;MAF_USDA=22.353
NC_035078.1	31435563	.	G	A	.	.	MAF_INRAE=8.228;MAF_USDA=41.765
NC_035078.1	31435593	.	C	T	.	.	MAF_INRAE=20.253;MAF_USDA=23.529
NC_035078.1	31435637	.	T	C	.	.	MAF_INRAE=22.785;MAF_USDA=28.824
NC_035078.1	31435663	.	G	T	.	.	MAF_INRAE=20.253;MAF_USDA=23.529
NC_035078.1	31435854	.	A	T	.	.	MAF_INRAE=16.667;MAF_USDA=22.941
NC_035078.1	31435987	.	C	T	.	.	MAF_USDA=6.557
NC_035078.1	31436123	.	T	C	.	.	MAF_INRAE=20.833;MAF_USDA=17.647
NC_035078.1	31436157	.	C	T	.	.	MAF_USDA=2.459
NC_035078.1	31436300	.	C	A	.	.	MAF_INRAE=46.667;MAF_USDA=9.016
NC_035078.1	31436336	.	T	C	.	.	MAF_USDA=18.75
NC_035078.1	31436613	.	T	A	.	.	MAF_INRAE=18.987;MAF_USDA=21.765
NC_035078.1	31436668	.	C	T	.	.	MAF_INRAE=45.833;MAF_USDA=15.574
NC_035078.1	31436686	.	T	A	.	.	MAF_USDA=4.098
NC_035078.1	31436717	.	C	T	.	.	MAF_USDA=2.941
NC_035078.1	31436743	.	G	C	.	.	MAF_INRAE=18.987;MAF_USDA=22.941
NC_035078.1	31436811	.	G	T	.	.	MAF_USDA=5.738
NC_035078.1	31436948	.	T	A	.	.	MAF_INRAE=19.62;MAF_USDA=21.176
NC_035078.1	31436974	.	G	A	.	.	MAF_INRAE=6.329
NC_035078.1	31437040	.	A	G	.	.	MAF_INRAE=20.253;MAF_USDA=22.941
NC_035078.1	31437064	.	G	T	.	.	MAF_INRAE=7.595;MAF_USDA=12.295
NC_035078.1	31437077	.	T	G	.	.	MAF_INRAE=20.253
NC_035078.1	31437160	.	T	A	.	.	MAF_INRAE=20.253;MAF_USDA=25.294
NC_035078.1	31437218	.	G	A	.	.	MAF_INRAE=25.833;MAF_USDA=41.667
NC_035078.1	31437299	.	C	T	.	.	MAF_INRAE=19.62;MAF_USDA=22.353
NC_035078.1	31437341	.	A	C	.	.	MAF_INRAE=6.962;MAF_USDA=2.941
NC_035078.1	31437524	.	T	A	.	.	MAF_INRAE=20.253;MAF_USDA=23.529
NC_035078.1	31437532	.	A	C	.	.	MAF_INRAE=2.532;MAF_USDA=3.529
NC_035078.1	31437540	.	C	A	.	.	MAF_USDA=3.279
NC_035078.1	31437556	.	T	G	.	.	MAF_INRAE=20.253;MAF_USDA=33.333
NC_035078.1	31437673	.	C	T	.	.	MAF_USDA=2.459
NC_035078.1	31437688	.	T	C	.	.	MAF_INRAE=2.5;MAF_USDA=1.667
NC_035078.1	31437694	.	T	G	.	.	MAF_INRAE=20.253;MAF_USDA=23.214
NC_035078.1	31437719	.	A	T	.	.	MAF_INRAE=20.886;MAF_USDA=23.81
NC_035078.1	31437773	.	C	A	.	.	MAF_INRAE=19.62;MAF_USDA=23.529
NC_035078.1	31437841	.	A	C	.	.	MAF_INRAE=20.253;MAF_USDA=24.118
NC_035078.1	31437924	.	C	A	.	.	MAF_USDA=6.25
NC_035078.1	31438124	.	G	A	.	.	MAF_INRAE=20.253;MAF_USDA=18.824
NC_035078.1	31438229	.	A	G	.	.	MAF_INRAE=5.063
NC_035078.1	31438319	.	T	A	.	.	MAF_USDA=1.639
NC_035078.1	31438320	.	G	A	.	.	MAF_USDA=2.459
NC_035078.1	31438328	.	G	C	.	.	MAF_USDA=2.459
NC_035078.1	31438390	.	C	T	.	.	MAF_USDA=2.459
NC_035078.1	31438462	.	T	A	.	.	MAF_USDA=14.754
NC_035078.1	31438466	.	T	C	.	.	MAF_INRAE=50.0;MAF_USDA=7.377
NC_035078.1	31438685	.	G	A	.	.	MAF_INRAE=20.253;MAF_USDA=22.353
NC_035078.1	31438691	.	C	T	.	.	MAF_USDA=1.639
NC_035078.1	31438758	.	G	T	.	.	MAF_USDA=1.639
NC_035078.1	31438862	.	A	G	.	.	MAF_INRAE=19.62;MAF_USDA=24.118
NC_035078.1	31438953	.	T	A	.	.	MAF_USDA=7.377
NC_035078.1	31438986	.	C	T	.	.	MAF_USDA=2.459
NC_035078.1	31439028	.	C	T	.	.	MAF_USDA=2.459
NC_035078.1	31439267	.	G	C	.	.	MAF_USDA=1.639
NC_035078.1	31439277	.	C	T	.	.	MAF_INRAE=7.595;MAF_USDA=12.295
NC_035078.1	31439293	.	A	C	.	.	MAF_INRAE=7.595;MAF_USDA=11.475
NC_035078.1	31439343	.	C	T	.	.	MAF_USDA=2.459
NC_035078.1	31439558	.	A	T	.	.	MAF_USDA=1.667
NC_035078.1	31439611	.	T	G	.	.	MAF_INRAE=20.253;MAF_USDA=23.529
NC_035078.1	31439632	.	C	T	.	.	MAF_USDA=1.639
NC_035078.1	31439728	.	A	C	.	.	MAF_USDA=1.639
NC_035078.1	31439820	.	G	C	.	.	MAF_INRAE=20.886;MAF_USDA=22.941
NC_035078.1	31439862	.	T	C	.	.	MAF_INRAE=20.253;MAF_USDA=23.529
NC_035078.1	31439900	.	C	T	.	.	MAF_INRAE=17.722;MAF_USDA=19.412
NC_035078.1	31440010	.	C	T	.	.	MAF_USDA=5.738
NC_035078.1	31440033	.	C	T	.	.	MAF_INRAE=20.253;MAF_USDA=23.529
NC_035078.1	31440035	.	A	C	.	.	MAF_INRAE=15.0;MAF_USDA=18.235
NC_035078.1	31440175	.	A	G	.	.	MAF_USDA=1.639
NC_035078.1	31440179	.	G	A	.	.	MAF_USDA=1.639
NC_035078.1	31440230	.	G	T	.	.	MAF_USDA=4.098
NC_035078.1	31440285	.	T	C	.	.	MAF_INRAE=8.861;MAF_USDA=5.882
NC_035078.1	31440327	.	C	T	.	.	MAF_USDA=1.639
NC_035078.1	31440346	.	C	T	.	.	MAF_INRAE=6.329
NC_035078.1	31440347	.	G	A	.	.	MAF_INRAE=28.481;MAF_USDA=35.882
NC_035078.1	31440358	.	C	T	.	.	MAF_INRAE=7.595;MAF_USDA=13.115
NC_035078.1	31440413	.	C	T	.	.	MAF_INRAE=49.367;MAF_USDA=9.016
NC_035078.1	31440434	.	G	A	.	.	MAF_INRAE=2.532;MAF_USDA=3.529
NC_035078.1	31440535	.	T	A	.	.	MAF_INRAE=2.5;MAF_USDA=1.639
NC_035078.1	31440606	.	A	C	.	.	MAF_INRAE=46.667
NC_035078.1	31440631	.	C	A	.	.	MAF_INRAE=2.532;MAF_USDA=4.118
NC_035078.1	31440694	.	C	T	.	.	MAF_USDA=26.23
NC_035078.1	31440730	.	T	G	.	.	MAF_INRAE=2.532;MAF_USDA=3.529
NC_035078.1	31440780	.	G	T	.	.	MAF_INRAE=48.101;MAF_USDA=18.824
NC_035078.1	31440887	.	A	G	.	.	MAF_USDA=3.279
NC_035078.1	31440958	.	G	A	.	.	MAF_INRAE=2.532;MAF_USDA=3.529
NC_035078.1	31441226	.	T	A	.	.	MAF_INRAE=2.532;MAF_USDA=3.529
NC_035078.1	31441285	.	C	T	.	.	MAF_INRAE=1.667;MAF_USDA=6.25
NC_035078.1	31441288	.	T	C	.	.	MAF_USDA=1.639
NC_035078.1	31441440	.	T	A	.	.	MAF_USDA=3.279
NC_035078.1	31441657	.	T	G	.	.	MAF_INRAE=2.532;MAF_USDA=2.941
NC_035078.1	31441747	.	A	C	.	.	MAF_INRAE=2.532;MAF_USDA=6.25
NC_035078.1	31441845	.	A	G	.	.	MAF_INRAE=19.62;MAF_USDA=23.529
NC_035078.1	31441857	.	G	T	.	.	MAF_USDA=1.639
NC_035078.1	31442306	.	T	G	.	.	MAF_USDA=15.574
NC_035078.1	31442312	.	T	G	.	.	MAF_INRAE=17.722;MAF_USDA=20.0
NC_035078.1	31442417	.	G	A	.	.	MAF_INRAE=2.532;MAF_USDA=2.941
NC_035078.1	31442463	.	G	T	.	.	MAF_INRAE=8.228;MAF_USDA=41.765
NC_035078.1	31442534	.	C	G	.	.	MAF_USDA=1.639
NC_035078.1	31442536	.	C	A	.	.	MAF_USDA=2.353
NC_035078.1	31442617	.	A	G	.	.	MAF_INRAE=17.722;MAF_USDA=20.0
NC_035078.1	31442704	.	T	A	.	.	MAF_USDA=24.59
NC_035078.1	31442714	.	G	T	.	.	MAF_INRAE=7.595;MAF_USDA=13.115
NC_035078.1	31442739	.	G	C	.	.	MAF_INRAE=2.532;MAF_USDA=3.529
NC_035078.1	31442798	.	A	C	.	.	MAF_INRAE=11.667;MAF_USDA=8.235
NC_035078.1	31443090	.	C	G	.	.	MAF_INRAE=17.722;MAF_USDA=20.0
NC_035078.1	31443157	.	C	A	.	.	MAF_USDA=3.279
NC_035078.1	31443285	.	C	T	.	.	MAF_USDA=3.279
NC_035078.1	31443386	.	G	T	.	.	MAF_INRAE=11.392;MAF_USDA=45.294
NC_035078.1	31443427	.	C	A	.	.	MAF_INRAE=2.5
NC_035078.1	31443451	.	A	G	.	.	MAF_USDA=14.754
NC_035078.1	31443461	.	A	C	.	.	MAF_USDA=14.754
NC_035078.1	31443477	.	C	A	.	.	MAF_USDA=1.639
NC_035078.1	31443508	.	G	A	.	.	MAF_USDA=2.459
NC_035078.1	31443579	.	G	A	.	.	MAF_INRAE=2.532;MAF_USDA=2.459
NC_035078.1	31443585	.	A	G	.	.	MAF_USDA=2.459
NC_035078.1	31443678	.	C	T	.	.	MAF_INRAE=28.481;MAF_USDA=33.529
NC_035078.1	31443749	.	A	T	.	.	MAF_INRAE=2.532;MAF_USDA=3.529
NC_035078.1	31443781	.	G	A	.	.	MAF_INRAE=20.886;MAF_USDA=20.588
NC_035078.1	31443798	.	T	A	.	.	MAF_INRAE=2.532;MAF_USDA=3.529
NC_035078.1	31443996	.	G	T	.	.	MAF_INRAE=29.114;MAF_USDA=34.706
NC_035078.1	31443997	.	G	T	.	.	MAF_INRAE=25.0;MAF_USDA=35.882
NC_035078.1	31444015	.	G	A	.	.	MAF_USDA=2.353
NC_035078.1	31444056	.	T	C	.	.	MAF_INRAE=8.228;MAF_USDA=22.353
NC_035078.1	31444388	.	T	A	.	.	MAF_INRAE=8.228;MAF_USDA=38.824
NC_035078.1	31444389	.	G	T	.	.	MAF_USDA=1.765
NC_035078.1	31444547	.	A	G	.	.	MAF_USDA=1.639
NC_035078.1	31444572	.	A	G	.	.	MAF_INRAE=7.595;MAF_USDA=13.115
NC_035078.1	31444587	.	C	T	.	.	MAF_INRAE=10.526;MAF_USDA=4.098
NC_035078.1	31444832	.	C	T	.	.	MAF_INRAE=10.833;MAF_USDA=8.235
NC_035078.1	31444985	.	T	C	.	.	MAF_INRAE=15.823;MAF_USDA=47.647
NC_035078.1	31445052	.	A	T	.	.	MAF_INRAE=15.823;MAF_USDA=46.471
NC_035078.1	31445302	.	C	T	.	.	MAF_USDA=3.279
NC_035078.1	31445628	.	G	A	.	.	MAF_INRAE=20.886;MAF_USDA=20.588
NC_035078.1	31446003	.	C	A	.	.	MAF_INRAE=20.886;MAF_USDA=20.588
NC_035078.1	31446122	.	A	T	.	.	MAF_INRAE=20.253;MAF_USDA=20.588
NC_035078.1	31446162	.	C	A	.	.	MAF_INRAE=10.833;MAF_USDA=27.083
NC_035078.1	31446278	.	C	T	.	.	MAF_INRAE=6.962;MAF_USDA=12.295
NC_035078.1	31446400	.	A	C	.	.	MAF_INRAE=50.0;MAF_USDA=14.706
NC_035078.1	31446403	.	T	G	.	.	MAF_INRAE=2.532
NC_035078.1	31446537	.	G	A	.	.	MAF_INRAE=28.481;MAF_USDA=31.765
NC_035078.1	31446686	.	A	G	.	.	MAF_INRAE=11.667;MAF_USDA=7.647
NC_035078.1	31446744	.	T	A	.	.	MAF_INRAE=7.595;MAF_USDA=11.475
NC_035078.1	31446825	.	G	C	.	.	MAF_USDA=2.459
NC_035078.1	31446830	.	T	A	.	.	MAF_USDA=8.197
NC_035078.1	31446984	.	G	A	.	.	MAF_INRAE=7.595;MAF_USDA=12.295
NC_035078.1	31447020	.	T	C	.	.	MAF_USDA=2.459
NC_035078.1	31447023	.	T	A	.	.	MAF_INRAE=28.481;MAF_USDA=34.118
NC_035078.1	31447024	.	G	A	.	.	MAF_INRAE=24.167;MAF_USDA=34.118
NC_035078.1	31447245	.	G	T	.	.	MAF_USDA=5.738
NC_035078.1	31447260	.	G	A	.	.	MAF_USDA=1.639
NC_035078.1	31447381	.	T	C	.	.	MAF_INRAE=7.595;MAF_USDA=12.295
NC_035078.1	31447569	.	G	A	.	.	MAF_USDA=5.738
NC_035078.1	31447621	.	G	A	.	.	MAF_USDA=3.279
NC_035078.1	31447710	.	A	G	.	.	MAF_USDA=3.279
NC_035078.1	31447846	.	T	C	.	.	MAF_INRAE=12.5;MAF_USDA=8.235
NC_035078.1	31447855	.	G	T	.	.	MAF_INRAE=5.0;MAF_USDA=8.235
NC_035078.1	31447945	.	C	T	.	.	MAF_INRAE=7.595;MAF_USDA=1.639
NC_035078.1	31448138	.	G	C	.	.	MAF_USDA=3.279
NC_035078.1	31448167	.	T	A	.	.	MAF_USDA=1.639
NC_035078.1	31448228	.	G	T	.	.	MAF_USDA=1.639
NC_035078.1	31448258	.	C	G	.	.	MAF_USDA=2.353
NC_035078.1	31448393	.	T	A	.	.	MAF_INRAE=11.667;MAF_USDA=8.235
NC_035078.1	31448433	.	T	A	.	.	MAF_USDA=2.459
NC_035078.1	31448445	.	C	T	.	.	MAF_INRAE=29.114;MAF_USDA=34.118
NC_035078.1	31448539	.	C	T	.	.	MAF_INRAE=28.481;MAF_USDA=33.529
NC_035078.1	31448600	.	A	T	.	.	MAF_USDA=1.639
NC_035078.1	31448639	.	C	T	.	.	MAF_USDA=1.639
NC_035078.1	31448651	.	C	T	.	.	MAF_INRAE=7.595;MAF_USDA=12.295
NC_035078.1	31448768	.	T	G	.	.	MAF_INRAE=20.886;MAF_USDA=42.941
NC_035078.1	31448913	.	C	A	.	.	MAF_INRAE=2.5
NC_035078.1	31449073	.	G	A	.	.	MAF_INRAE=28.481;MAF_USDA=34.118
NC_035078.1	31449242	.	T	G	.	.	MAF_USDA=2.353
NC_035078.1	31449346	.	G	A	.	.	MAF_USDA=1.639
NC_035078.1	31449359	.	C	A	.	.	MAF_USDA=2.459
NC_035078.1	31449364	.	G	T	.	.	MAF_INRAE=28.481;MAF_USDA=33.529
NC_035078.1	31449369	.	T	A	.	.	MAF_USDA=4.918
NC_035078.1	31449472	.	C	A	.	.	MAF_USDA=1.639
NC_035078.1	31449730	.	G	A	.	.	MAF_USDA=7.377
NC_035078.1	31449767	.	A	C	.	.	MAF_USDA=28.261
NC_035078.1	31449776	.	C	A	.	.	MAF_USDA=29.167
NC_035078.1	31449976	.	T	A	.	.	MAF_INRAE=5.263
NC_035078.1	31450039	.	A	T	.	.	MAF_USDA=33.333
NC_035078.1	31451126	.	A	C	.	.	MAF_USDA=25.0
NC_035078.1	31451162	.	G	A	.	.	MAF_USDA=5.738
NC_035078.1	31451211	.	C	T	.	.	MAF_USDA=2.353
NC_035078.1	31451277	.	T	A	.	.	MAF_INRAE=49.367;MAF_USDA=14.706
NC_035078.1	31451440	.	G	A	.	.	MAF_USDA=4.098
NC_035078.1	31451462	.	G	A	.	.	MAF_INRAE=11.667;MAF_USDA=8.235
NC_035078.1	31451501	.	C	T	.	.	MAF_INRAE=10.833;MAF_USDA=8.235
NC_035078.1	31451560	.	A	G	.	.	MAF_INRAE=2.532;MAF_USDA=3.529
NC_035078.1	31451579	.	A	G	.	.	MAF_USDA=4.098
NC_035078.1	31451642	.	G	A	.	.	MAF_USDA=7.377
NC_035078.1	31451966	.	T	A	.	.	MAF_INRAE=2.532;MAF_USDA=2.459
NC_035078.1	31452014	.	G	T	.	.	MAF_INRAE=28.481;MAF_USDA=34.706
NC_035078.1	31452144	.	C	T	.	.	MAF_INRAE=28.481;MAF_USDA=35.882
NC_035078.1	31452149	.	G	A	.	.	MAF_INRAE=8.228;MAF_USDA=20.588
NC_035078.1	31452370	.	C	A	.	.	MAF_USDA=4.098
NC_035078.1	31452725	.	G	A	.	.	MAF_USDA=39.583
NC_035078.1	31452727	.	G	A	.	.	MAF_USDA=35.417
NC_035078.1	31452859	.	A	G	.	.	MAF_USDA=2.353
NC_035078.1	31452904	.	G	T	.	.	MAF_INRAE=11.667;MAF_USDA=8.235
NC_035078.1	31452973	.	T	A	.	.	MAF_INRAE=27.848;MAF_USDA=37.5
NC_035078.1	31453074	.	A	G	.	.	MAF_INRAE=3.333
NC_035078.1	31453088	.	A	G	.	.	MAF_INRAE=2.5;MAF_USDA=8.197
NC_035078.1	31453141	.	G	T	.	.	MAF_USDA=4.098
NC_035078.1	31453206	.	G	T	.	.	MAF_INRAE=2.532;MAF_USDA=2.459
NC_035078.1	31453542	.	C	T	.	.	MAF_USDA=2.353
NC_035078.1	31456077	.	C	A	.	.	MAF_INRAE=7.595;MAF_USDA=9.016
NC_035078.1	31456255	.	G	A	.	.	MAF_INRAE=7.595;MAF_USDA=9.016
NC_035078.1	31456385	.	C	T	.	.	MAF_USDA=2.459
NC_035078.1	31456413	.	G	A	.	.	MAF_INRAE=6.329
NC_035078.1	31456447	.	C	G	.	.	MAF_USDA=2.459
NC_035078.1	31456521	.	T	G	.	.	MAF_USDA=1.639
NC_035078.1	31456556	.	T	A	.	.	MAF_USDA=4.918
NC_035078.1	31456686	.	T	G	.	.	MAF_INRAE=21.667;MAF_USDA=41.667
NC_035078.1	31456781	.	G	A	.	.	MAF_INRAE=8.228;MAF_USDA=24.706
NC_035078.1	31456785	.	G	A	.	.	MAF_USDA=1.639
NC_035078.1	31456856	.	G	A	.	.	MAF_USDA=1.639
NC_035078.1	31456871	.	A	C	.	.	MAF_INRAE=20.886;MAF_USDA=48.235
NC_035078.1	31457007	.	C	A	.	.	MAF_USDA=1.639
NC_035078.1	31457139	.	A	G	.	.	MAF_INRAE=10.833;MAF_USDA=8.235
NC_035078.1	31457439	.	C	A	.	.	MAF_USDA=1.639
NC_035078.1	31457523	.	C	T	.	.	MAF_USDA=1.639
NC_035078.1	31457583	.	G	T	.	.	MAF_INRAE=8.228;MAF_USDA=22.353
NC_035078.1	31457588	.	T	G	.	.	MAF_INRAE=20.886;MAF_USDA=47.059
NC_035078.1	31457592	.	C	T	.	.	MAF_USDA=1.639
NC_035078.1	31457628	.	T	G	.	.	MAF_INRAE=21.519;MAF_USDA=47.059
NC_035078.1	31457712	.	C	A	.	.	MAF_INRAE=21.519;MAF_USDA=48.235
NC_035078.1	31457718	.	G	T	.	.	MAF_INRAE=21.519;MAF_USDA=48.235
NC_035078.1	31457780	.	G	A	.	.	MAF_INRAE=3.165;MAF_USDA=5.294
NC_035078.1	31457989	.	G	A	.	.	MAF_INRAE=7.595;MAF_USDA=2.459
NC_035078.1	31458087	.	C	A	.	.	MAF_INRAE=7.595;MAF_USDA=9.167
NC_035078.1	31458180	.	T	C	.	.	MAF_INRAE=32.278;MAF_USDA=4.098
NC_035078.1	31458457	.	G	A	.	.	MAF_USDA=4.098
NC_035078.1	31458492	.	G	A	.	.	MAF_INRAE=12.658;MAF_USDA=40.0
NC_035078.1	31458713	.	A	G	.	.	MAF_INRAE=17.722;MAF_USDA=9.836
NC_035078.1	31458714	.	T	G	.	.	MAF_INRAE=21.667;MAF_USDA=9.836
NC_035078.1	31458807	.	A	G	.	.	MAF_INRAE=10.526;MAF_USDA=31.765
NC_035078.1	31458867	.	A	G	.	.	MAF_USDA=3.279
NC_035078.1	31458904	.	G	A	.	.	MAF_INRAE=22.785;MAF_USDA=45.882
NC_035078.1	31458936	.	G	T	.	.	MAF_INRAE=11.667;MAF_USDA=8.235
NC_035078.1	31459438	.	G	T	.	.	MAF_USDA=2.459
NC_035078.1	31459962	.	C	T	.	.	MAF_USDA=1.639
NC_035078.1	31460050	.	T	A	.	.	MAF_INRAE=7.595;MAF_USDA=10.656
NC_035078.1	31460109	.	A	T	.	.	MAF_USDA=3.279
NC_035078.1	31460167	.	T	C	.	.	MAF_INRAE=20.253;MAF_USDA=21.765
NC_035078.1	31460201	.	T	C	.	.	MAF_USDA=1.639
NC_035078.1	31460341	.	C	G	.	.	MAF_USDA=4.118
NC_035078.1	31460760	.	G	T	.	.	MAF_USDA=3.279
NC_035078.1	31460769	.	A	G	.	.	MAF_USDA=1.639
NC_035078.1	31460904	.	A	C	.	.	MAF_INRAE=23.418;MAF_USDA=39.583
NC_035078.1	31461075	.	A	G	.	.	MAF_INRAE=25.316;MAF_USDA=27.059
NC_035078.1	31461141	.	G	A	.	.	MAF_USDA=11.176
NC_035078.1	31461392	.	C	G	.	.	MAF_INRAE=24.051;MAF_USDA=27.647
NC_035078.1	31461422	.	G	A	.	.	MAF_INRAE=24.684;MAF_USDA=35.294
NC_035078.1	31461432	.	C	T	.	.	MAF_USDA=9.016
NC_035078.1	31461513	.	C	A	.	.	MAF_INRAE=18.354;MAF_USDA=8.197
NC_035078.1	31461531	.	C	G	.	.	MAF_INRAE=11.667;MAF_USDA=8.235
NC_035078.1	31461639	.	G	A	.	.	MAF_USDA=1.639
NC_035078.1	31461699	.	T	G	.	.	MAF_USDA=2.459
NC_035078.1	31461705	.	C	A	.	.	MAF_USDA=1.639
NC_035078.1	31461710	.	G	A	.	.	MAF_INRAE=23.418;MAF_USDA=45.294
NC_035078.1	31461819	.	G	T	.	.	MAF_USDA=14.583
NC_035078.1	31461891	.	C	T	.	.	MAF_INRAE=32.278;MAF_USDA=4.098
NC_035078.1	31461986	.	T	A	.	.	MAF_INRAE=32.278;MAF_USDA=4.098
NC_035078.1	31462016	.	T	G	.	.	MAF_INRAE=32.278;MAF_USDA=4.098
NC_035078.1	31462023	.	T	G	.	.	MAF_INRAE=6.329
NC_035078.1	31462051	.	C	A	.	.	MAF_USDA=2.459
NC_035078.1	31462113	.	G	A	.	.	MAF_USDA=1.639
NC_035078.1	31462245	.	T	C	.	.	MAF_INRAE=6.329
NC_035078.1	31462270	.	C	T	.	.	MAF_USDA=3.279
NC_035078.1	31462304	.	G	A	.	.	MAF_INRAE=32.278;MAF_USDA=5.738
NC_035078.1	31462351	.	T	G	.	.	MAF_USDA=2.459
NC_035078.1	31462480	.	C	G	.	.	MAF_USDA=5.738
NC_035078.1	31462500	.	T	A	.	.	MAF_USDA=1.639
NC_035078.1	31462884	.	T	C	.	.	MAF_INRAE=24.684;MAF_USDA=27.647
NC_035078.1	31462942	.	G	A	.	.	MAF_INRAE=10.526;MAF_USDA=29.412
NC_035078.1	31462947	.	C	A	.	.	MAF_USDA=3.279
NC_035078.1	31462974	.	C	T	.	.	MAF_INRAE=10.526;MAF_USDA=5.738
NC_035078.1	31463021	.	T	A	.	.	MAF_USDA=11.765
NC_035078.1	31463059	.	G	A	.	.	MAF_USDA=3.279
NC_035078.1	31463204	.	G	T	.	.	MAF_INRAE=11.667;MAF_USDA=8.235
NC_035078.1	31463347	.	C	T	.	.	MAF_USDA=1.639
NC_035078.1	31463349	.	T	A	.	.	MAF_USDA=1.639
NC_035078.1	31463350	.	T	A	.	.	MAF_USDA=1.639
NC_035078.1	31463351	.	G	T	.	.	MAF_USDA=1.639
NC_035078.1	31463557	.	A	T	.	.	MAF_USDA=1.639
NC_035078.1	31464060	.	T	G	.	.	MAF_USDA=4.918
NC_035078.1	31464120	.	T	C	.	.	MAF_USDA=6.25
NC_035078.1	31464246	.	T	G	.	.	MAF_INRAE=10.526;MAF_USDA=35.882
NC_035078.1	31464433	.	C	T	.	.	MAF_USDA=6.25
NC_035078.1	31464678	.	G	A	.	.	MAF_USDA=1.639
NC_035078.1	31464702	.	C	G	.	.	MAF_USDA=2.459
NC_035078.1	31464710	.	C	A	.	.	MAF_USDA=2.459
NC_035078.1	31464737	.	G	A	.	.	MAF_USDA=2.459
NC_035078.1	31464763	.	A	G	.	.	MAF_USDA=1.639
NC_035078.1	31464772	.	A	G	.	.	MAF_USDA=1.639
NC_035078.1	31464781	.	C	G	.	.	MAF_USDA=1.639
NC_035078.1	31464853	.	C	A	.	.	MAF_USDA=4.098
NC_035078.1	31465088	.	G	A	.	.	MAF_USDA=2.459
NC_035078.1	31465161	.	C	T	.	.	MAF_USDA=4.167
NC_035078.1	31465182	.	G	T	.	.	MAF_INRAE=20.253;MAF_USDA=22.353
NC_035078.1	31465292	.	G	A	.	.	MAF_INRAE=20.253;MAF_USDA=23.529
NC_035078.1	31465687	.	A	G	.	.	MAF_INRAE=10.526;MAF_USDA=36.471
NC_035078.1	31465812	.	A	T	.	.	MAF_INRAE=21.053;MAF_USDA=9.836
NC_035078.1	31465883	.	T	G	.	.	MAF_USDA=4.098
NC_035078.1	31465889	.	A	G	.	.	MAF_USDA=3.279
NC_035078.1	31465921	.	A	G	.	.	MAF_USDA=3.279
NC_035078.1	31465975	.	C	T	.	.	MAF_USDA=8.333
NC_035078.1	31466056	.	G	T	.	.	MAF_INRAE=11.667;MAF_USDA=27.083
NC_035078.1	31466086	.	C	A	.	.	MAF_USDA=1.639
NC_035078.1	31466598	.	G	A	.	.	MAF_INRAE=44.937;MAF_USDA=50.0
NC_035078.1	31466613	.	G	A	.	.	MAF_USDA=1.639
NC_035078.1	31466784	.	A	C	.	.	MAF_INRAE=6.329
NC_035078.1	31466786	.	T	G	.	.	MAF_USDA=3.279
NC_035078.1	31466913	.	C	T	.	.	MAF_INRAE=24.051;MAF_USDA=27.647
NC_035078.1	31466915	.	A	T	.	.	MAF_INRAE=47.468;MAF_USDA=14.118
NC_035078.1	31466924	.	C	T	.	.	MAF_USDA=7.377
NC_035078.1	31467055	.	G	A	.	.	MAF_USDA=2.083
NC_035078.1	31467313	.	A	C	.	.	MAF_INRAE=44.304;MAF_USDA=50.0
NC_035078.1	31467383	.	G	C	.	.	MAF_INRAE=11.667;MAF_USDA=27.083
NC_035078.1	31467419	.	G	T	.	.	MAF_INRAE=48.101;MAF_USDA=18.033
NC_035078.1	31467431	.	A	G	.	.	MAF_USDA=1.639
NC_035078.1	31467464	.	G	A	.	.	MAF_INRAE=32.278;MAF_USDA=4.098
NC_035078.1	31467479	.	G	A	.	.	MAF_USDA=3.279
NC_035078.1	31467579	.	T	A	.	.	MAF_INRAE=48.101;MAF_USDA=14.118
NC_035078.1	31467658	.	G	C	.	.	MAF_INRAE=7.595;MAF_USDA=11.475
NC_035078.1	31467765	.	G	A	.	.	MAF_USDA=1.639
NC_035078.1	31467770	.	T	C	.	.	MAF_USDA=5.738
NC_035078.1	31467860	.	A	C	.	.	MAF_INRAE=47.468;MAF_USDA=14.118
NC_035078.1	31467863	.	T	G	.	.	MAF_USDA=4.918
NC_035078.1	31467878	.	T	A	.	.	MAF_INRAE=10.526;MAF_USDA=35.882
NC_035078.1	31468038	.	C	T	.	.	MAF_INRAE=47.368;MAF_USDA=50.0
NC_035078.1	31468135	.	G	A	.	.	MAF_INRAE=47.368;MAF_USDA=6.25
NC_035078.1	31468402	.	A	G	.	.	MAF_INRAE=31.579
NC_035078.1	31468471	.	G	A	.	.	MAF_USDA=4.918
NC_035078.1	31468785	.	A	T	.	.	MAF_USDA=4.098
NC_035078.1	31468823	.	C	T	.	.	MAF_USDA=4.918
NC_035078.1	31469205	.	A	T	.	.	MAF_INRAE=11.667;MAF_USDA=8.235
NC_035078.1	31469386	.	C	T	.	.	MAF_INRAE=6.962;MAF_USDA=10.656
NC_035078.1	31469443	.	C	T	.	.	MAF_USDA=14.754
NC_035078.1	31469524	.	G	A	.	.	MAF_INRAE=5.0;MAF_USDA=7.647
NC_035078.1	31469628	.	G	A	.	.	MAF_USDA=4.098
NC_035078.1	31469813	.	A	T	.	.	MAF_INRAE=10.526;MAF_USDA=35.294
NC_035078.1	31469865	.	T	C	.	.	MAF_INRAE=48.734;MAF_USDA=13.529
NC_035078.1	31470041	.	A	C	.	.	MAF_INRAE=47.468;MAF_USDA=12.353
NC_035078.1	31470348	.	T	C	.	.	MAF_USDA=3.279
NC_035078.1	31470425	.	G	A	.	.	MAF_INRAE=47.468;MAF_USDA=12.353
NC_035078.1	31470567	.	A	C	.	.	MAF_INRAE=10.833;MAF_USDA=8.333
NC_035078.1	31470589	.	C	T	.	.	MAF_INRAE=24.684;MAF_USDA=27.976
NC_035078.1	31470737	.	G	A	.	.	MAF_INRAE=2.532;MAF_USDA=6.25
NC_035078.1	31470942	.	A	C	.	.	MAF_INRAE=48.101;MAF_USDA=13.529
NC_035078.1	31470969	.	G	T	.	.	MAF_USDA=3.279
NC_035078.1	31471140	.	G	A	.	.	MAF_INRAE=2.532;MAF_USDA=3.529
NC_035078.1	31471152	.	C	T	.	.	MAF_INRAE=32.278;MAF_USDA=4.098
NC_035078.1	31471241	.	C	T	.	.	MAF_USDA=1.639
NC_035078.1	31471290	.	T	A	.	.	MAF_INRAE=26.582;MAF_USDA=33.529
NC_035078.1	31471309	.	G	A	.	.	MAF_INRAE=2.532;MAF_USDA=3.529
NC_035078.1	31471310	.	T	A	.	.	MAF_INRAE=1.667;MAF_USDA=3.529
NC_035078.1	31471366	.	C	T	.	.	MAF_USDA=5.738
NC_035078.1	31471370	.	G	A	.	.	MAF_INRAE=10.526;MAF_USDA=5.738
NC_035078.1	31471452	.	G	A	.	.	MAF_INRAE=24.684;MAF_USDA=27.381
NC_035078.1	31471483	.	G	A	.	.	MAF_INRAE=10.526;MAF_USDA=7.5
NC_035078.1	31471502	.	G	A	.	.	MAF_USDA=1.667
NC_035078.1	31471618	.	G	A	.	.	MAF_USDA=2.459
NC_035078.1	31471650	.	G	A	.	.	MAF_USDA=4.918
NC_035078.1	31471713	.	A	T	.	.	MAF_INRAE=7.595;MAF_USDA=9.167
NC_035078.1	31471733	.	C	T	.	.	MAF_USDA=3.333
NC_035078.1	31471809	.	A	C	.	.	MAF_INRAE=20.253;MAF_USDA=18.824
NC_035078.1	31471891	.	C	A	.	.	MAF_USDA=1.667
NC_035078.1	31471937	.	G	T	.	.	MAF_USDA=12.941
NC_035078.1	31471957	.	G	A	.	.	MAF_USDA=3.279
NC_035078.1	31472063	.	A	G	.	.	MAF_INRAE=43.671;MAF_USDA=50.0
NC_035078.1	31472113	.	T	C	.	.	MAF_USDA=3.279
NC_035078.1	31472353	.	T	A	.	.	MAF_INRAE=44.937;MAF_USDA=50.0
NC_035078.1	31472497	.	G	A	.	.	MAF_USDA=3.279
NC_035078.1	31472824	.	G	T	.	.	MAF_USDA=11.765
NC_035078.1	31472840	.	C	A	.	.	MAF_USDA=3.279
NC_035078.1	31472950	.	A	G	.	.	MAF_USDA=1.639
NC_035078.1	31473224	.	T	G	.	.	MAF_USDA=2.083
NC_035078.1	31473248	.	C	A	.	.	MAF_INRAE=5.0;MAF_USDA=7.059
NC_035078.1	31473268	.	A	T	.	.	MAF_INRAE=11.667;MAF_USDA=8.235
NC_035078.1	31473711	.	T	C	.	.	MAF_USDA=3.279
NC_035078.1	31473734	.	A	G	.	.	MAF_USDA=1.639
NC_035078.1	31473848	.	G	T	.	.	MAF_USDA=1.639
NC_035078.1	31473850	.	A	G	.	.	MAF_INRAE=7.595;MAF_USDA=4.918
NC_035078.1	31473988	.	G	A	.	.	MAF_INRAE=7.595;MAF_USDA=11.475
NC_035078.1	31473989	.	C	A	.	.	MAF_INRAE=3.333;MAF_USDA=11.475
NC_035078.1	31474147	.	C	T	.	.	MAF_INRAE=20.253;MAF_USDA=18.235
NC_035078.1	31474178	.	A	T	.	.	MAF_INRAE=47.468;MAF_USDA=14.118
NC_035078.1	31474183	.	A	T	.	.	MAF_USDA=5.738
NC_035078.1	31474215	.	G	A	.	.	MAF_USDA=3.279
NC_035078.1	31474216	.	C	A	.	.	MAF_USDA=3.279
NC_035078.1	31474293	.	C	T	.	.	MAF_USDA=1.639
NC_035078.1	31474392	.	G	A	.	.	MAF_USDA=8.333
NC_035078.1	31474464	.	G	A	.	.	MAF_USDA=8.197
NC_035078.1	31474682	.	G	C	.	.	MAF_INRAE=11.667;MAF_USDA=8.235
NC_035078.1	31474716	.	T	G	.	.	MAF_USDA=2.459
NC_035078.1	31474752	.	T	C	.	.	MAF_INRAE=11.667;MAF_USDA=8.235
NC_035078.1	31474780	.	A	G	.	.	MAF_INRAE=2.5
NC_035078.1	31474797	.	G	C	.	.	MAF_INRAE=24.684;MAF_USDA=27.647
NC_035078.1	31474818	.	C	T	.	.	MAF_USDA=6.557
NC_035078.1	31474821	.	C	T	.	.	MAF_INRAE=24.684;MAF_USDA=27.647
NC_035078.1	31474822	.	G	A	.	.	MAF_INRAE=6.962;MAF_USDA=11.475
NC_035078.1	31474838	.	G	A	.	.	MAF_INRAE=24.684;MAF_USDA=28.235
NC_035078.1	31474892	.	T	C	.	.	MAF_INRAE=48.101;MAF_USDA=14.706
NC_035078.1	31474970	.	T	C	.	.	MAF_INRAE=2.532;MAF_USDA=3.529
NC_035078.1	31475030	.	T	G	.	.	MAF_USDA=2.459
NC_035078.1	31475068	.	T	G	.	.	MAF_INRAE=32.278;MAF_USDA=4.098
NC_035078.1	31475079	.	C	T	.	.	MAF_INRAE=48.101;MAF_USDA=14.706
NC_035078.1	31475080	.	T	G	.	.	MAF_INRAE=43.333;MAF_USDA=14.706
NC_035078.1	31475210	.	G	A	.	.	MAF_INRAE=7.595;MAF_USDA=11.475
NC_035078.1	31475357	.	G	T	.	.	MAF_USDA=5.738
NC_035078.1	31475366	.	G	A	.	.	MAF_INRAE=3.333;MAF_USDA=4.167
NC_035078.1	31475431	.	G	A	.	.	MAF_INRAE=11.667;MAF_USDA=27.083
NC_035078.1	31475450	.	T	A	.	.	MAF_INRAE=2.532
NC_035078.1	31475474	.	C	T	.	.	MAF_INRAE=24.684;MAF_USDA=27.647
NC_035078.1	31475520	.	A	C	.	.	MAF_INRAE=44.937;MAF_USDA=49.412
NC_035078.1	31475703	.	T	G	.	.	MAF_INRAE=44.304;MAF_USDA=48.81
NC_035078.1	31475862	.	T	G	.	.	MAF_INRAE=10.526;MAF_USDA=35.294
NC_035078.1	31475883	.	A	T	.	.	MAF_INRAE=11.667;MAF_USDA=25.0
NC_035078.1	31475988	.	A	T	.	.	MAF_USDA=1.639
NC_035078.1	31476019	.	A	T	.	.	MAF_INRAE=47.468;MAF_USDA=14.706
NC_035078.1	31476271	.	G	A	.	.	MAF_USDA=5.738
NC_035078.1	31476348	.	G	T	.	.	MAF_USDA=2.459
NC_035078.1	31476410	.	T	C	.	.	MAF_INRAE=11.667;MAF_USDA=8.235
NC_035078.1	31476773	.	G	C	.	.	MAF_INRAE=2.532
NC_035078.1	31476788	.	G	A	.	.	MAF_INRAE=17.722;MAF_USDA=7.377
NC_035078.1	31476805	.	GA	GC	.	.	MAF_USDA=4.167
NC_035078.1	31476815	.	G	A	.	.	MAF_INRAE=45.833
NC_035078.1	31476951	.	T	C	.	.	MAF_USDA=6.25
NC_035078.1	31476987	.	T	G	.	.	MAF_INRAE=22.785;MAF_USDA=41.176
NC_035078.1	31477006	.	T	C	.	.	MAF_INRAE=44.937;MAF_USDA=49.412
NC_035078.1	31477025	.	A	T	.	.	MAF_INRAE=7.595;MAF_USDA=11.475
NC_035078.1	31477064	.	A	C	.	.	MAF_INRAE=5.263;MAF_USDA=1.639
NC_035078.1	31477161	.	A	C	.	.	MAF_INRAE=32.5;MAF_USDA=4.098
NC_035078.1	31477177	.	C	A	.	.	MAF_USDA=5.738
NC_035078.1	31477487	.	C	T	.	.	MAF_INRAE=7.595;MAF_USDA=12.295
NC_035078.1	31477575	.	A	C	.	.	MAF_USDA=4.098
NC_035078.1	31477600	.	C	A	.	.	MAF_USDA=3.279
NC_035078.1	31477688	.	G	A	.	.	MAF_USDA=11.765
NC_035078.1	31477717	.	T	C	.	.	MAF_INRAE=2.532;MAF_USDA=3.529
NC_035078.1	31477738	.	G	A	.	.	MAF_INRAE=10.526;MAF_USDA=35.882
NC_035078.1	31477868	.	T	A	.	.	MAF_USDA=5.738
NC_035078.1	31477880	.	C	G	.	.	MAF_INRAE=10.526;MAF_USDA=6.557
NC_035078.1	31478223	.	G	A	.	.	MAF_INRAE=24.684;MAF_USDA=27.647
NC_035078.1	31478376	.	A	G	.	.	MAF_INRAE=10.833;MAF_USDA=8.824
NC_035078.1	31478505	.	C	A	.	.	MAF_INRAE=48.734;MAF_USDA=14.706
NC_035078.1	31478542	.	T	A	.	.	MAF_INRAE=18.333
NC_035078.1	31478543	.	T	A	.	.	MAF_INRAE=3.333
NC_035078.1	31478544	.	T	A	.	.	MAF_INRAE=26.667;MAF_USDA=35.417
NC_035078.1	31478545	.	T	A	.	.	MAF_INRAE=3.333
NC_035078.1	31478546	.	T	A	.	.	MAF_INRAE=1.667
NC_035078.1	31478553	.	A	T	.	.	MAF_INRAE=39.873;MAF_USDA=31.25
NC_035078.1	31478570	.	G	T	.	.	MAF_USDA=4.918
NC_035078.1	31478801	.	T	G	.	.	MAF_USDA=1.639
NC_035078.1	31478884	.	A	G	.	.	MAF_USDA=1.639
NC_035078.1	31478930	.	G	C	.	.	MAF_USDA=2.459
NC_035078.1	31478996	.	T	A	.	.	MAF_USDA=1.639
NC_035078.1	31479025	.	T	G	.	.	MAF_INRAE=34.177;MAF_USDA=42.941
NC_035078.1	31479038	.	C	T	.	.	MAF_USDA=2.353
NC_035078.1	31479073	.	G	A	.	.	MAF_USDA=1.639
NC_035078.1	31479437	.	C	A	.	.	MAF_USDA=2.459
NC_035078.1	31479802	.	A	T	.	.	MAF_INRAE=47.468;MAF_USDA=16.471
NC_035078.1	31479868	.	T	C	.	.	MAF_INRAE=24.051;MAF_USDA=28.235
NC_035078.1	31479900	.	A	C	.	.	MAF_INRAE=44.304;MAF_USDA=48.235
NC_035078.1	31479918	.	G	A	.	.	MAF_INRAE=5.263
NC_035078.1	31480153	.	C	T	.	.	MAF_INRAE=10.526;MAF_USDA=4.167
NC_035078.1	31480214	.	C	A	.	.	MAF_INRAE=2.5;MAF_USDA=4.918
NC_035078.1	31480415	.	C	A	.	.	MAF_INRAE=3.333;MAF_USDA=4.918
NC_035078.1	31480417	.	G	A	.	.	MAF_USDA=4.098
NC_035078.1	31480434	.	A	C	.	.	MAF_USDA=6.25
NC_035078.1	31480552	.	C	T	.	.	MAF_USDA=6.25
NC_035078.1	31480589	.	G	T	.	.	MAF_INRAE=2.532
NC_035078.1	31480613	.	A	T	.	.	MAF_INRAE=2.532;MAF_USDA=1.639
NC_035078.1	31481009	.	A	C	.	.	MAF_INRAE=27.215;MAF_USDA=36.471
NC_035078.1	31481581	.	A	G	.	.	MAF_INRAE=2.532;MAF_USDA=2.459
NC_035078.1	31481659	.	A	T	.	.	MAF_USDA=1.639
NC_035078.1	31481781	.	A	G	.	.	MAF_INRAE=42.405;MAF_USDA=34.118
NC_035078.1	31481825	.	A	C	.	.	MAF_INRAE=10.526
NC_035078.1	31481981	.	A	C	.	.	MAF_USDA=17.647
NC_035078.1	31482065	.	C	T	.	.	MAF_USDA=9.412
NC_035078.1	31482154	.	A	G	.	.	MAF_USDA=1.639
NC_035078.1	31482162	.	A	G	.	.	MAF_USDA=9.836
NC_035078.1	31482163	.	G	T	.	.	MAF_USDA=9.836
NC_035078.1	31482386	.	A	C	.	.	MAF_USDA=1.639
NC_035078.1	31482544	.	G	C	.	.	MAF_USDA=4.918
NC_035078.1	31482566	.	G	A	.	.	MAF_USDA=4.918
NC_035078.1	31482606	.	G	A	.	.	MAF_USDA=3.279
NC_035078.1	31482676	.	T	C	.	.	MAF_INRAE=6.667
NC_035078.1	31482719	.	G	A	.	.	MAF_USDA=18.824
NC_035078.1	31482789	.	A	C	.	.	MAF_USDA=2.459
NC_035078.1	31482922	.	G	A	.	.	MAF_USDA=8.235
NC_035078.1	31483079	.	C	T	.	.	MAF_INRAE=5.263;MAF_USDA=1.639
NC_035078.1	31483144	.	T	G	.	.	MAF_INRAE=41.772;MAF_USDA=35.294
NC_035078.1	31483195	.	G	A	.	.	MAF_USDA=4.918
NC_035078.1	31483206	.	G	A	.	.	MAF_USDA=1.639
NC_035078.1	31483291	.	C	T	.	.	MAF_USDA=1.639
NC_035078.1	31483298	.	T	C	.	.	MAF_INRAE=5.263;MAF_USDA=3.529
NC_035078.1	31483347	.	G	A	.	.	MAF_USDA=3.279
NC_035078.1	31483480	.	T	C	.	.	MAF_INRAE=42.405;MAF_USDA=34.118
NC_035078.1	31483546	.	T	G	.	.	MAF_INRAE=7.595;MAF_USDA=4.098
NC_035078.1	31483764	.	G	A	.	.	MAF_INRAE=50.0;MAF_USDA=13.934
NC_035078.1	31483812	.	A	G	.	.	MAF_INRAE=10.526;MAF_USDA=7.377
NC_035078.1	31483904	.	C	T	.	.	MAF_INRAE=10.759;MAF_USDA=10.588
NC_035078.1	31483961	.	C	A	.	.	MAF_USDA=1.639
NC_035078.1	31484088	.	G	T	.	.	MAF_INRAE=5.0;MAF_USDA=20.833
NC_035078.1	31484512	.	T	C	.	.	MAF_INRAE=2.5
NC_035078.1	31484525	.	T	G	.	.	MAF_USDA=3.279
NC_035078.1	31484572	.	A	G	.	.	MAF_INRAE=2.532;MAF_USDA=2.459
NC_035078.1	31484622	.	G	A	.	.	MAF_USDA=1.639
NC_035078.1	31484627	.	G	C	.	.	MAF_USDA=3.279
NC_035078.1	31484699	.	G	A	.	.	MAF_INRAE=24.051;MAF_USDA=30.588
NC_035078.1	31484784	.	C	T	.	.	MAF_USDA=1.639
NC_035078.1	31484953	.	C	A	.	.	MAF_INRAE=7.595;MAF_USDA=4.918
NC_035078.1	31484987	.	C	A	.	.	MAF_USDA=2.353
NC_035078.1	31485229	.	G	A	.	.	MAF_INRAE=10.526;MAF_USDA=6.557
NC_035078.1	31485246	.	A	C	.	.	MAF_USDA=4.098
NC_035078.1	31485471	.	T	A	.	.	MAF_USDA=5.738
NC_035078.1	31485483	.	T	C	.	.	MAF_USDA=16.471
NC_035078.1	31485532	.	T	G	.	.	MAF_USDA=29.167
NC_035078.1	31485542	.	T	C	.	.	MAF_USDA=4.348
NC_035078.1	31486183	.	G	T	.	.	MAF_USDA=17.647
NC_035078.1	31486320	.	G	T	.	.	MAF_USDA=1.639
NC_035078.1	31486413	.	G	A	.	.	MAF_USDA=4.918
NC_035078.1	31486613	.	T	A	.	.	MAF_INRAE=47.468;MAF_USDA=16.471
NC_035078.1	31486741	.	T	C	.	.	MAF_INRAE=47.468;MAF_USDA=16.471
NC_035078.1	31486941	.	C	G	.	.	MAF_USDA=4.918
NC_035078.1	31487196	.	A	C	.	.	MAF_INRAE=7.595;MAF_USDA=10.345
NC_035078.1	31487309	.	G	T	.	.	MAF_INRAE=7.595;MAF_USDA=13.115
NC_035078.1	31487327	.	A	C	.	.	MAF_INRAE=5.263
NC_035078.1	31487460	.	G	A	.	.	MAF_USDA=3.279
NC_035078.1	31487650	.	G	T	.	.	MAF_USDA=13.529
NC_035078.1	31488011	.	G	A	.	.	MAF_INRAE=24.684;MAF_USDA=28.235
NC_035078.1	31488053	.	G	A	.	.	MAF_USDA=1.639
NC_035078.1	31488114	.	C	G	.	.	MAF_USDA=1.639
NC_035078.1	31488282	.	C	A	.	.	MAF_USDA=6.25
NC_035078.1	31488537	.	T	C	.	.	MAF_USDA=4.098
NC_035078.1	31488585	.	G	A	.	.	MAF_INRAE=47.468;MAF_USDA=14.706
NC_035078.1	31488637	.	G	T	.	.	MAF_INRAE=11.667;MAF_USDA=27.083
NC_035078.1	31488702	.	T	A	.	.	MAF_USDA=1.639
NC_035078.1	31488727	.	G	T	.	.	MAF_USDA=9.836
NC_035078.1	31488760	.	C	G	.	.	MAF_INRAE=17.722;MAF_USDA=7.377
NC_035078.1	31488818	.	T	A	.	.	MAF_USDA=3.279
NC_035078.1	31488847	.	C	T	.	.	MAF_INRAE=11.667;MAF_USDA=8.824
NC_035078.1	31488928	.	T	A	.	.	MAF_USDA=10.0
NC_035078.1	31489132	.	G	A	.	.	MAF_USDA=4.167
NC_035078.1	31489165	.	A	T	.	.	MAF_USDA=27.083
NC_035078.1	31489207	.	C	T	.	.	MAF_USDA=3.39
NC_035078.1	31490130	.	C	T	.	.	MAF_USDA=2.459
NC_035078.1	31490163	.	A	G	.	.	MAF_INRAE=24.051;MAF_USDA=25.294
NC_035078.1	31490199	.	T	C	.	.	MAF_INRAE=10.526;MAF_USDA=8.197
NC_035078.1	31490223	.	T	C	.	.	MAF_INRAE=7.595;MAF_USDA=9.836
NC_035078.1	31490259	.	G	A	.	.	MAF_INRAE=5.833;MAF_USDA=20.833
NC_035078.1	31490267	.	T	C	.	.	MAF_USDA=4.098
NC_035078.1	31490295	.	T	G	.	.	MAF_USDA=1.639
NC_035078.1	31490460	.	G	C	.	.	MAF_INRAE=24.684;MAF_USDA=26.471
NC_035078.1	31490494	.	G	A	.	.	MAF_USDA=2.459
NC_035078.1	31490537	.	G	T	.	.	MAF_USDA=3.279
NC_035078.1	31490651	.	G	T	.	.	MAF_USDA=37.5
NC_035078.1	31490749	.	C	G	.	.	MAF_USDA=1.639
NC_035078.1	31491080	.	T	A	.	.	MAF_INRAE=2.5
NC_035078.1	31491086	.	A	G	.	.	MAF_INRAE=25.833;MAF_USDA=45.833
NC_035078.1	31491132	.	C	T	.	.	MAF_USDA=1.639
NC_035078.1	31491182	.	T	G	.	.	MAF_INRAE=10.833;MAF_USDA=7.647
NC_035078.1	31491186	.	C	G	.	.	MAF_INRAE=24.051;MAF_USDA=41.667
NC_035078.1	31491219	.	A	G	.	.	MAF_USDA=1.765
NC_035078.1	31491319	.	T	C	.	.	MAF_INRAE=41.139;MAF_USDA=32.353
NC_035078.1	31491551	.	A	C	.	.	MAF_USDA=21.765
NC_035078.1	31491717	.	G	A	.	.	MAF_USDA=4.918
NC_035078.1	31491740	.	AT	AG	.	.	MAF_USDA=10.417
NC_035078.1	31491741	.	T	G	.	.	MAF_INRAE=42.405;MAF_USDA=38.525
NC_035078.1	31491847	.	C	T	.	.	MAF_INRAE=42.405;MAF_USDA=34.118
NC_035078.1	31491901	.	T	A	.	.	MAF_INRAE=7.595;MAF_USDA=11.475
NC_035078.1	31491987	.	C	A	.	.	MAF_USDA=1.176
NC_035078.1	31492010	.	G	C	.	.	MAF_USDA=3.279
NC_035078.1	31492016	.	C	T	.	.	MAF_INRAE=11.667;MAF_USDA=8.824
NC_035078.1	31492150	.	A	T	.	.	MAF_INRAE=10.833;MAF_USDA=8.235
NC_035078.1	31492151	.	T	A	.	.	MAF_INRAE=10.833;MAF_USDA=7.647
NC_035078.1	31492893	.	ATCAAATGATACAAACCCCCCCA	ATCAAATGATACAAACCCCCCCC	.	.	MAF_USDA=4.167
NC_035078.1	31492914	.	C	A	.	.	MAF_USDA=1.667
NC_035078.1	31492915	.	A	C	.	.	MAF_USDA=17.5
NC_035078.1	31492946	.	A	G	.	.	MAF_INRAE=25.0;MAF_USDA=41.667
NC_035078.1	31492982	.	C	T	.	.	MAF_USDA=2.381
NC_035078.1	31492984	.	C	T	.	.	MAF_USDA=2.083
NC_035078.1	31493033	.	T	G	.	.	MAF_INRAE=44.937;MAF_USDA=27.381
NC_035078.1	31493113	.	T	C	.	.	MAF_INRAE=7.595;MAF_USDA=26.471
NC_035078.1	31493119	.	C	A	.	.	MAF_INRAE=3.797
NC_035078.1	31493151	.	A	G	.	.	MAF_INRAE=31.013;MAF_USDA=40.0
NC_035078.1	31493210	.	G	T	.	.	MAF_USDA=4.918
NC_035078.1	31493303	.	C	T	.	.	MAF_INRAE=2.532;MAF_USDA=3.529
NC_035078.1	31493388	.	C	T	.	.	MAF_USDA=4.918
NC_035078.1	31493398	.	T	C	.	.	MAF_USDA=2.459
NC_035078.1	31493469	.	G	T	.	.	MAF_INRAE=11.667;MAF_USDA=8.235
NC_035078.1	31493503	.	T	G	.	.	MAF_INRAE=24.684;MAF_USDA=27.647
NC_035078.1	31493523	.	A	G	.	.	MAF_INRAE=11.667;MAF_USDA=8.235
NC_035078.1	31493893	.	C	T	.	.	MAF_USDA=5.738
NC_035078.1	31493996	.	T	A	.	.	MAF_INRAE=42.405;MAF_USDA=33.529
NC_035078.1	31494070	.	T	G	.	.	MAF_INRAE=23.418;MAF_USDA=24.118
NC_035078.1	31494199	.	T	A	.	.	MAF_USDA=1.639
NC_035078.1	31494240	.	G	A	.	.	MAF_INRAE=17.722;MAF_USDA=7.377
NC_035078.1	31494307	.	C	T	.	.	MAF_INRAE=7.595;MAF_USDA=11.475
NC_035078.1	31494405	.	G	T	.	.	MAF_INRAE=11.667;MAF_USDA=8.235
NC_035078.1	31494728	.	G	A	.	.	MAF_INRAE=49.367;MAF_USDA=13.934
NC_035078.1	31494764	.	T	C	.	.	MAF_INRAE=2.5
NC_035078.1	31494944	.	C	T	.	.	MAF_INRAE=36.842;MAF_USDA=13.529
NC_035078.1	31495454	.	C	A	.	.	MAF_USDA=27.083
NC_035078.1	31495784	.	A	C	.	.	MAF_INRAE=11.667;MAF_USDA=27.083
NC_035078.1	31495974	.	C	T	.	.	MAF_USDA=13.529
NC_035078.1	31496100	.	C	T	.	.	MAF_INRAE=7.595;MAF_USDA=4.918
NC_035078.1	31496118	.	G	T	.	.	MAF_INRAE=49.367;MAF_USDA=16.393
NC_035078.1	31496260	.	G	A	.	.	MAF_USDA=1.639
NC_035078.1	31496263	.	A	G	.	.	MAF_INRAE=5.063;MAF_USDA=15.882
NC_035078.1	31496324	.	G	C	.	.	MAF_USDA=1.639
NC_035078.1	31496403	.	A	G	.	.	MAF_USDA=2.459
NC_035078.1	31496421	.	A	C	.	.	MAF_INRAE=25.316;MAF_USDA=27.059
NC_035078.1	31496472	.	T	A	.	.	MAF_USDA=3.279
NC_035078.1	31496521	.	G	T	.	.	MAF_USDA=4.918
NC_035078.1	31496562	.	G	A	.	.	MAF_INRAE=17.722;MAF_USDA=8.197
NC_035078.1	31496578	.	C	A	.	.	MAF_INRAE=10.127;MAF_USDA=33.529
NC_035078.1	31496649	.	G	T	.	.	MAF_USDA=4.918
NC_035078.1	31496909	.	C	T	.	.	MAF_INRAE=24.051;MAF_USDA=34.118
NC_035078.1	31496922	.	A	G	.	.	MAF_INRAE=10.526;MAF_USDA=22.941
NC_035078.1	31496932	.	A	T	.	.	MAF_USDA=2.459
NC_035078.1	31496983	.	G	T	.	.	MAF_INRAE=4.43;MAF_USDA=11.176
NC_035078.1	31497100	.	A	T	.	.	MAF_INRAE=31.646;MAF_USDA=4.098
NC_035078.1	31497138	.	G	T	.	.	MAF_USDA=4.918
NC_035078.1	31497241	.	T	G	.	.	MAF_INRAE=11.667;MAF_USDA=8.235
NC_035078.1	31497347	.	G	T	.	.	MAF_INRAE=10.833;MAF_USDA=27.083
NC_035078.1	31497490	.	G	A	.	.	MAF_INRAE=24.684;MAF_USDA=27.647
NC_035078.1	31497519	.	T	C	.	.	MAF_USDA=19.672
NC_035078.1	31497539	.	G	A	.	.	MAF_USDA=1.639
NC_035078.1	31497790	.	C	T	.	.	MAF_INRAE=10.526;MAF_USDA=28.235
NC_035078.1	31497800	.	G	A	.	.	MAF_INRAE=6.329
NC_035078.1	31497803	.	C	T	.	.	MAF_USDA=1.639
NC_035078.1	31497856	.	C	A	.	.	MAF_INRAE=11.667;MAF_USDA=7.647
NC_035078.1	31498007	.	A	G	.	.	MAF_USDA=4.098
NC_035078.1	31498040	.	G	A	.	.	MAF_INRAE=42.405;MAF_USDA=31.765
NC_035078.1	31498114	.	G	T	.	.	MAF_INRAE=10.759;MAF_USDA=10.588
NC_035078.1	31498315	.	G	A	.	.	MAF_INRAE=2.532
NC_035078.1	31498376	.	T	G	.	.	MAF_USDA=2.459
NC_035078.1	31498399	.	C	T	.	.	MAF_USDA=1.639
NC_035078.1	31498443	.	G	A	.	.	MAF_USDA=1.639
NC_035078.1	31498447	.	A	C	.	.	MAF_INRAE=11.667;MAF_USDA=8.235
NC_035078.1	31498464	.	A	T	.	.	MAF_INRAE=11.667;MAF_USDA=8.235
NC_035078.1	31498583	.	A	T	.	.	MAF_INRAE=24.684;MAF_USDA=27.647
NC_035078.1	31498594	.	A	T	.	.	MAF_INRAE=5.063;MAF_USDA=8.824
NC_035078.1	31498702	.	G	A	.	.	MAF_USDA=1.639
NC_035078.1	31498794	.	T	A	.	.	MAF_USDA=1.176
NC_035078.1	31498837	.	C	G	.	.	MAF_INRAE=10.526;MAF_USDA=4.918
NC_035078.1	31498844	.	G	T	.	.	MAF_INRAE=10.526;MAF_USDA=4.918
NC_035078.1	31498873	.	G	A	.	.	MAF_INRAE=10.833;MAF_USDA=8.235
NC_035078.1	31498974	.	G	A	.	.	MAF_USDA=1.639
NC_035078.1	31499027	.	A	G	.	.	MAF_USDA=1.639
NC_035078.1	31499106	.	A	G	.	.	MAF_INRAE=11.667;MAF_USDA=7.738
NC_035078.1	31499277	.	C	T	.	.	MAF_USDA=1.639
NC_035078.1	31499361	.	C	T	.	.	MAF_USDA=3.279
NC_035078.1	31499362	.	G	A	.	.	MAF_USDA=1.639
NC_035078.1	31499464	.	T	A	.	.	MAF_INRAE=7.595;MAF_USDA=10.656
NC_035078.1	31499494	.	A	G	.	.	MAF_INRAE=7.595;MAF_USDA=7.377
NC_035078.1	31499652	.	G	C	.	.	MAF_INRAE=5.063;MAF_USDA=8.824
NC_035078.1	31499905	.	C	T	.	.	MAF_INRAE=41.772;MAF_USDA=31.176
NC_035078.1	31499980	.	T	G	.	.	MAF_USDA=22.353
NC_035078.1	31499997	.	A	T	.	.	MAF_INRAE=7.595
NC_035078.1	31500019	.	G	A	.	.	MAF_INRAE=32.911;MAF_USDA=39.286
NC_035078.1	31500159	.	A	C	.	.	MAF_INRAE=24.684;MAF_USDA=27.647
NC_035078.1	31500207	.	G	T	.	.	MAF_INRAE=11.667;MAF_USDA=8.235
NC_035078.1	31500221	.	A	G	.	.	MAF_INRAE=47.468;MAF_USDA=26.23
NC_035078.1	31500288	.	TGTATTAAATA	TGTATTAAATC	.	.	MAF_USDA=37.5
NC_035078.1	31500309	.	C	A	.	.	MAF_USDA=22.941
NC_035078.1	31500361	.	A	T	.	.	MAF_USDA=22.353
NC_035078.1	31500381	.	C	T	.	.	MAF_INRAE=10.833
NC_035078.1	31500386	.	T	A	.	.	MAF_INRAE=10.833;MAF_USDA=8.235
NC_035078.1	31500387	.	C	A	.	.	MAF_INRAE=10.833;MAF_USDA=8.235
NC_035078.1	31500617	.	A	T	.	.	MAF_USDA=27.083
NC_035078.1	31500618	.	G	T	.	.	MAF_USDA=27.083
NC_035078.1	31500673	.	T	C	.	.	MAF_INRAE=24.051;MAF_USDA=27.647
NC_035078.1	31500836	.	C	T	.	.	MAF_USDA=2.459
NC_035078.1	31500843	.	C	A	.	.	MAF_INRAE=12.5;MAF_USDA=8.235
NC_035078.1	31500928	.	C	T	.	.	MAF_USDA=8.235
NC_035078.1	31500931	.	A	T	.	.	MAF_USDA=6.25
NC_035078.1	31500948	.	T	G	.	.	MAF_USDA=9.412
NC_035078.1	31500991	.	T	C	.	.	MAF_USDA=4.762
NC_035078.1	31501011	.	G	T	.	.	MAF_USDA=2.459
NC_035078.1	31501072	.	G	A	.	.	MAF_USDA=8.235
NC_035078.1	31501247	.	C	A	.	.	MAF_INRAE=4.43;MAF_USDA=2.459
NC_035078.1	31501260	.	G	C	.	.	MAF_USDA=21.765
NC_035078.1	31501452	.	G	A	.	.	MAF_USDA=2.459
NC_035078.1	31501600	.	G	A	.	.	MAF_USDA=3.279
NC_035078.1	31501968	.	T	C	.	.	MAF_INRAE=11.667;MAF_USDA=8.235
NC_035078.1	31501997	.	T	G	.	.	MAF_INRAE=48.101;MAF_USDA=30.328
NC_035078.1	31502028	.	C	T	.	.	MAF_USDA=1.639
NC_035078.1	31502065	.	G	A	.	.	MAF_USDA=5.738
NC_035078.1	31502143	.	G	A	.	.	MAF_USDA=5.833
NC_035078.1	31502175	.	G	C	.	.	MAF_USDA=1.639
NC_035078.1	31502210	.	C	T	.	.	MAF_INRAE=10.833;MAF_USDA=8.824
NC_035078.1	31502234	.	C	A	.	.	MAF_USDA=2.459
NC_035078.1	31502259	.	G	T	.	.	MAF_INRAE=11.667;MAF_USDA=8.235
NC_035078.1	31502304	.	A	T	.	.	MAF_USDA=4.918
NC_035078.1	31502352	.	C	T	.	.	MAF_INRAE=11.667;MAF_USDA=8.235
NC_035078.1	31502624	.	C	A	.	.	MAF_USDA=1.765
NC_035078.1	31502713	.	T	C	.	.	MAF_INRAE=10.526;MAF_USDA=10.656
NC_035078.1	31502768	.	A	T	.	.	MAF_USDA=4.098
NC_035078.1	31502944	.	G	A	.	.	MAF_USDA=4.918
NC_035078.1	31503075	.	C	T	.	.	MAF_USDA=2.083
NC_035078.1	31503085	.	T	G	.	.	MAF_USDA=1.639
NC_035078.1	31503171	.	C	A	.	.	MAF_INRAE=24.684;MAF_USDA=30.588
NC_035078.1	31503299	.	C	A	.	.	MAF_USDA=1.639
NC_035078.1	31503397	.	C	A	.	.	MAF_USDA=1.639
NC_035078.1	31503506	.	G	A	.	.	MAF_INRAE=11.667;MAF_USDA=8.824
NC_035078.1	31503724	.	A	C	.	.	MAF_USDA=21.176
NC_035078.1	31503804	.	T	C	.	.	MAF_INRAE=42.405;MAF_USDA=31.176
NC_035078.1	31503846	.	T	C	.	.	MAF_INRAE=32.278;MAF_USDA=4.098
NC_035078.1	31503895	.	G	A	.	.	MAF_INRAE=10.526;MAF_USDA=5.738
NC_035078.1	31503954	.	C	A	.	.	MAF_INRAE=2.532
NC_035078.1	31504091	.	C	T	.	.	MAF_USDA=2.459
NC_035078.1	31504112	.	C	T	.	.	MAF_INRAE=24.051;MAF_USDA=26.471
NC_035078.1	31504226	.	T	A	.	.	MAF_INRAE=42.405;MAF_USDA=30.588
NC_035078.1	31504385	.	G	A	.	.	MAF_INRAE=24.684;MAF_USDA=29.412
NC_035078.1	31504456	.	C	T	.	.	MAF_USDA=1.639
NC_035078.1	31504463	.	G	T	.	.	MAF_USDA=1.639
NC_035078.1	31504525	.	A	G	.	.	MAF_USDA=5.738
NC_035078.1	31504676	.	C	T	.	.	MAF_USDA=1.639
NC_035078.1	31504684	.	G	A	.	.	MAF_USDA=2.459
NC_035078.1	31504696	.	A	C	.	.	MAF_USDA=20.588
NC_035078.1	31504813	.	G	T	.	.	MAF_USDA=4.918
NC_035078.1	31504950	.	C	T	.	.	MAF_INRAE=24.684;MAF_USDA=32.941
NC_035078.1	31505019	.	A	T	.	.	MAF_INRAE=11.667;MAF_USDA=8.235
NC_035078.1	31505031	.	C	T	.	.	MAF_INRAE=11.667;MAF_USDA=8.824
NC_035078.1	31505042	.	C	A	.	.	MAF_INRAE=11.667;MAF_USDA=8.824
NC_035078.1	31505278	.	C	T	.	.	MAF_USDA=1.639
NC_035078.1	31505289	.	C	A	.	.	MAF_INRAE=24.684;MAF_USDA=28.235
NC_035078.1	31505335	.	C	T	.	.	MAF_INRAE=41.772;MAF_USDA=31.765
NC_035078.1	31505401	.	T	C	.	.	MAF_USDA=2.459
NC_035078.1	31505413	.	A	C	.	.	MAF_USDA=3.279
NC_035078.1	31505443	.	G	T	.	.	MAF_USDA=5.738
NC_035078.1	31505479	.	A	T	.	.	MAF_USDA=2.459
NC_035078.1	31505483	.	A	C	.	.	MAF_USDA=2.459
NC_035078.1	31505541	.	A	G	.	.	MAF_INRAE=11.667;MAF_USDA=22.941
NC_035078.1	31505573	.	G	A	.	.	MAF_USDA=5.882
NC_035078.1	31505667	.	G	A	.	.	MAF_USDA=4.098
NC_035078.1	31505752	.	C	A	.	.	MAF_USDA=3.279
NC_035078.1	31505809	.	T	C	.	.	MAF_USDA=3.279
NC_035078.1	31505954	.	T	A	.	.	MAF_INRAE=11.667;MAF_USDA=22.941
NC_035078.1	31506001	.	G	T	.	.	MAF_INRAE=41.772;MAF_USDA=33.333
NC_035078.1	31506024	.	T	A	.	.	MAF_INRAE=24.051;MAF_USDA=34.706
NC_035078.1	31506029	.	T	A	.	.	MAF_INRAE=11.667;MAF_USDA=21.176
NC_035078.1	31506077	.	A	T	.	.	MAF_INRAE=11.667;MAF_USDA=24.118
NC_035078.1	31506088	.	A	C	.	.	MAF_INRAE=11.667;MAF_USDA=24.118
NC_035078.1	31506133	.	G	A	.	.	MAF_USDA=4.918
NC_035078.1	31506190	.	A	C	.	.	MAF_INRAE=11.667;MAF_USDA=25.294
NC_035078.1	31506425	.	A	G	.	.	MAF_INRAE=42.405;MAF_USDA=32.941
NC_035078.1	31506643	.	T	G	.	.	MAF_INRAE=41.772;MAF_USDA=30.588
NC_035078.1	31506702	.	A	C	.	.	MAF_USDA=2.459
NC_035078.1	31506787	.	T	A	.	.	MAF_INRAE=7.595;MAF_USDA=12.295
NC_035078.1	31506798	.	T	C	.	.	MAF_USDA=1.639
NC_035078.1	31506829	.	C	A	.	.	MAF_INRAE=7.595;MAF_USDA=9.016
NC_035078.1	31507278	.	C	A	.	.	MAF_USDA=4.098
NC_035078.1	31507280	.	C	A	.	.	MAF_INRAE=11.667;MAF_USDA=26.471
NC_035078.1	31507305	.	A	G	.	.	MAF_INRAE=6.329
NC_035078.1	31507528	.	T	A	.	.	MAF_INRAE=11.667;MAF_USDA=25.882
NC_035078.1	31507551	.	G	C	.	.	MAF_USDA=2.459
NC_035078.1	31507581	.	G	T	.	.	MAF_USDA=5.738
NC_035078.1	31507891	.	C	A	.	.	MAF_INRAE=5.063;MAF_USDA=8.824
NC_035078.1	31507944	.	G	A	.	.	MAF_USDA=5.738
NC_035078.1	31508149	.	G	A	.	.	MAF_USDA=16.471
NC_035078.1	31508165	.	C	A	.	.	MAF_USDA=4.167
NC_035078.1	31508166	.	A	T	.	.	MAF_USDA=6.25
NC_035078.1	31508252	.	T	C	.	.	MAF_USDA=16.471
NC_035078.1	31508305	.	G	T	.	.	MAF_USDA=5.738
NC_035078.1	31508457	.	T	C	.	.	MAF_INRAE=16.456;MAF_USDA=17.647
NC_035078.1	31508464	.	C	T	.	.	MAF_INRAE=3.165;MAF_USDA=2.941
NC_035078.1	31508653	.	T	A	.	.	MAF_USDA=12.353
NC_035078.1	31508705	.	A	G	.	.	MAF_INRAE=2.532;MAF_USDA=2.459
NC_035078.1	31508732	.	C	A	.	.	MAF_USDA=3.279
NC_035078.1	31508829	.	G	A	.	.	MAF_INRAE=21.053;MAF_USDA=34.118
NC_035078.1	31508835	.	T	C	.	.	MAF_INRAE=18.987;MAF_USDA=36.471
NC_035078.1	31508893	.	G	A	.	.	MAF_INRAE=15.823;MAF_USDA=17.647
NC_035078.1	31508903	.	A	T	.	.	MAF_USDA=3.279
NC_035078.1	31508995	.	A	G	.	.	MAF_INRAE=5.263
NC_035078.1	31509287	.	T	A	.	.	MAF_USDA=18.824
NC_035078.1	31509292	.	T	A	.	.	MAF_INRAE=11.667;MAF_USDA=31.176
NC_035078.1	31509293	.	A	T	.	.	MAF_USDA=3.279
NC_035078.1	31509484	.	G	A	.	.	MAF_USDA=17.857
NC_035078.1	31509504	.	A	C	.	.	MAF_USDA=19.048
NC_035078.1	31509599	.	G	A	.	.	MAF_USDA=17.647
NC_035078.1	31509832	.	G	A	.	.	MAF_USDA=1.639
NC_035078.1	31510180	.	C	T	.	.	MAF_USDA=2.083
NC_035078.1	31510306	.	A	G	.	.	MAF_INRAE=7.595;MAF_USDA=3.279
NC_035078.1	31510423	.	C	T	.	.	MAF_USDA=1.639
NC_035078.1	31510529	.	T	A	.	.	MAF_INRAE=11.667;MAF_USDA=8.235
NC_035078.1	31510933	.	A	T	.	.	MAF_USDA=3.279
NC_035078.1	31510949	.	G	T	.	.	MAF_INRAE=2.5;MAF_USDA=2.5
NC_035078.1	31510990	.	C	T	.	.	MAF_USDA=3.279
NC_035078.1	31511097	.	A	T	.	.	MAF_USDA=2.459
NC_035078.1	31511357	.	G	T	.	.	MAF_INRAE=10.526;MAF_USDA=10.656
NC_035078.1	31511522	.	C	T	.	.	MAF_USDA=3.279
NC_035078.1	31511648	.	C	A	.	.	MAF_INRAE=17.722;MAF_USDA=8.197
NC_035078.1	31511712	.	C	T	.	.	MAF_USDA=1.639
NC_035078.1	31511900	.	T	C	.	.	MAF_USDA=2.459
NC_035078.1	31511976	.	T	C	.	.	MAF_INRAE=31.579;MAF_USDA=4.098
NC_035078.1	31512144	.	G	C	.	.	MAF_USDA=4.348
NC_035078.1	31512165	.	C	A	.	.	MAF_USDA=4.348
NC_035078.1	31512731	.	C	T	.	.	MAF_INRAE=31.579;MAF_USDA=4.098
NC_035078.1	31512802	.	C	A	.	.	MAF_INRAE=16.456;MAF_USDA=34.118
NC_035078.1	31512859	.	T	G	.	.	MAF_USDA=18.824
NC_035078.1	31512882	.	T	A	.	.	MAF_USDA=19.412
NC_035078.1	31513031	.	A	G	.	.	MAF_INRAE=11.667;MAF_USDA=29.167
NC_035078.1	31513092	.	A	G	.	.	MAF_USDA=17.059
NC_035078.1	31513214	.	T	C	.	.	MAF_INRAE=6.329;MAF_USDA=3.279
NC_035078.1	31513240	.	T	G	.	.	MAF_USDA=22.951
NC_035078.1	31513264	.	G	C	.	.	MAF_USDA=2.083
NC_035078.1	31513265	.	A	T	.	.	MAF_USDA=4.167
NC_035078.1	31513304	.	G	C	.	.	MAF_INRAE=24.684;MAF_USDA=32.941
NC_035078.1	31513423	.	G	T	.	.	MAF_USDA=4.918
NC_035078.1	31513450	.	A	G	.	.	MAF_INRAE=18.987;MAF_USDA=8.197
NC_035078.1	31513820	.	C	T	.	.	MAF_INRAE=10.759;MAF_USDA=22.917
NC_035078.1	31514158	.	A	G	.	.	MAF_INRAE=40.506;MAF_USDA=4.167
NC_035078.1	31514269	.	C	T	.	.	MAF_USDA=29.167
NC_035078.1	31516362	.	T	C	.	.	MAF_USDA=33.333
NC_035078.1	31516416	.	C	T	.	.	MAF_INRAE=21.053;MAF_USDA=29.167
NC_035078.1	31516561	.	A	G	.	.	MAF_USDA=2.083
NC_035078.1	31517070	.	T	G	.	.	MAF_INRAE=24.051;MAF_USDA=33.333
NC_035078.1	31517420	.	G	A	.	.	MAF_INRAE=6.329
NC_035078.1	31517462	.	T	G	.	.	MAF_USDA=6.557
NC_035078.1	31517508	.	C	A	.	.	MAF_INRAE=6.329
NC_035078.1	31517609	.	C	A	.	.	MAF_USDA=3.279
NC_035078.1	31517613	.	A	G	.	.	MAF_USDA=18.824
NC_035078.1	31517658	.	G	A	.	.	MAF_USDA=3.529
NC_035078.1	31517663	.	A	T	.	.	MAF_USDA=4.918
NC_035078.1	31517670	.	T	A	.	.	MAF_INRAE=24.684;MAF_USDA=48.235
NC_035078.1	31517721	.	T	A	.	.	MAF_USDA=2.459
NC_035078.1	31517727	.	C	A	.	.	MAF_USDA=2.459
NC_035078.1	31517756	.	C	T	.	.	MAF_USDA=4.167
NC_035078.1	31517786	.	C	T	.	.	MAF_USDA=5.0
NC_035078.1	31517793	.	C	A	.	.	MAF_INRAE=10.833;MAF_USDA=27.083
NC_035078.1	31517979	.	C	A	.	.	MAF_INRAE=10.0;MAF_USDA=29.167
NC_035078.1	31517980	.	G	A	.	.	MAF_INRAE=45.0
NC_035078.1	31518243	.	A	G	.	.	MAF_USDA=4.098
NC_035078.1	31518255	.	G	C	.	.	MAF_INRAE=13.291;MAF_USDA=3.279
NC_035078.1	31518464	.	T	C	.	.	MAF_INRAE=2.5
NC_035078.1	31518467	.	C	A	.	.	MAF_INRAE=4.167
NC_035078.1	31518477	.	G	A	.	.	MAF_INRAE=25.833
NC_035078.1	31518520	.	G	A	.	.	MAF_INRAE=3.333
NC_035078.1	31518780	.	G	A	.	.	MAF_USDA=20.833
NC_035078.1	31518985	.	T	C	.	.	MAF_INRAE=2.532
NC_035078.1	31519522	.	G	T	.	.	MAF_INRAE=25.316;MAF_USDA=29.412
NC_035078.1	31519545	.	T	C	.	.	MAF_USDA=1.639
NC_035078.1	31519547	.	C	T	.	.	MAF_INRAE=3.165;MAF_USDA=2.459
NC_035078.1	31519721	.	T	G	.	.	MAF_USDA=4.098
NC_035078.1	31519867	.	G	A	.	.	MAF_USDA=4.918
NC_035078.1	31519873	.	T	C	.	.	MAF_INRAE=11.667;MAF_USDA=8.235
NC_035078.1	31520018	.	C	T	.	.	MAF_INRAE=3.333
NC_035078.1	31520095	.	C	A	.	.	MAF_USDA=4.098
NC_035078.1	31520142	.	C	A	.	.	MAF_USDA=2.459
NC_035078.1	31520153	.	G	T	.	.	MAF_USDA=17.059
NC_035078.1	31520195	.	T	C	.	.	MAF_USDA=3.279
NC_035078.1	31520257	.	C	T	.	.	MAF_USDA=15.476
NC_035078.1	31520258	.	C	G	.	.	MAF_USDA=15.476
NC_035078.1	31520309	.	A	T	.	.	MAF_USDA=1.667
NC_035078.1	31520321	.	T	A	.	.	MAF_USDA=16.667
NC_035078.1	31520322	.	A	T	.	.	MAF_USDA=16.667
NC_035078.1	31520403	.	G	A	.	.	MAF_USDA=3.279
NC_035078.1	31520544	.	A	C	.	.	MAF_USDA=20.588
NC_035078.1	31520673	.	A	G	.	.	MAF_USDA=4.918
NC_035078.1	31520699	.	A	C	.	.	MAF_USDA=1.639
NC_035078.1	31520701	.	A	T	.	.	MAF_USDA=22.131
NC_035078.1	31520702	.	A	T	.	.	MAF_INRAE=43.671;MAF_USDA=47.059
NC_035078.1	31520703	.	T	A	.	.	MAF_INRAE=34.81;MAF_USDA=41.765
NC_035078.1	31520798	.	C	A	.	.	MAF_INRAE=6.329;MAF_USDA=3.279
NC_035078.1	31520870	.	C	T	.	.	MAF_INRAE=11.667;MAF_USDA=8.235
NC_035078.1	31520971	.	T	A	.	.	MAF_INRAE=2.532;MAF_USDA=3.279
NC_035078.1	31521083	.	G	T	.	.	MAF_USDA=18.235
NC_035078.1	31521138	.	G	A	.	.	MAF_USDA=2.353
NC_035078.1	31521171	.	A	C	.	.	MAF_USDA=4.918
NC_035078.1	31521288	.	G	T	.	.	MAF_USDA=6.25
NC_035078.1	31521444	.	A	G	.	.	MAF_USDA=2.459
NC_035078.1	31521455	.	G	C	.	.	MAF_USDA=2.459
NC_035078.1	31521486	.	T	G	.	.	MAF_USDA=1.639
NC_035078.1	31521753	.	C	T	.	.	MAF_INRAE=2.5
NC_035078.1	31522041	.	C	A	.	.	MAF_INRAE=31.646;MAF_USDA=4.918
NC_035078.1	31522043	.	C	T	.	.	MAF_INRAE=41.139;MAF_USDA=30.588
NC_035078.1	31522205	.	C	A	.	.	MAF_INRAE=2.532;MAF_USDA=2.5
NC_035078.1	31522473	.	C	A	.	.	MAF_USDA=8.333
NC_035078.1	31522608	.	G	A	.	.	MAF_USDA=20.238
NC_035078.1	31522680	.	C	A	.	.	MAF_USDA=1.667
NC_035078.1	31522817	.	C	T	.	.	MAF_USDA=2.5
NC_035078.1	31522943	.	C	T	.	.	MAF_USDA=17.262
NC_035078.1	31522998	.	C	G	.	.	MAF_INRAE=3.333
NC_035078.1	31523000	.	T	C	.	.	MAF_USDA=4.167
NC_035078.1	31523006	.	T	C	.	.	MAF_INRAE=5.0
NC_035078.1	31523034	.	C	G	.	.	MAF_USDA=3.279
NC_035078.1	31523035	.	G	T	.	.	MAF_INRAE=32.5;MAF_USDA=4.098
NC_035078.1	31523069	.	C	T	.	.	MAF_INRAE=3.333;MAF_USDA=2.459
NC_035078.1	31523081	.	T	G	.	.	MAF_INRAE=22.5
NC_035078.1	31523083	.	G	T	.	.	MAF_INRAE=3.333
NC_035078.1	31523084	.	C	T	.	.	MAF_INRAE=23.333
NC_035078.1	31523118	.	C	T	.	.	MAF_USDA=3.279
NC_035078.1	31523194	.	C	A	.	.	MAF_INRAE=35.833
NC_035078.1	31523195	.	A	C	.	.	MAF_INRAE=10.833
NC_035078.1	31523239	.	A	G	.	.	MAF_INRAE=25.833;MAF_USDA=35.417
NC_035078.1	31523255	.	T	A	.	.	MAF_USDA=14.118
NC_035078.1	31523266	.	A	C	.	.	MAF_INRAE=2.5
NC_035078.1	31523364	.	G	T	.	.	MAF_INRAE=14.167;MAF_USDA=11.475
NC_035078.1	31523378	.	C	T	.	.	MAF_INRAE=3.333;MAF_USDA=2.459
NC_035078.1	31523384	.	A	G	.	.	MAF_INRAE=18.333
NC_035078.1	31523403	.	A	T	.	.	MAF_INRAE=27.5
NC_035078.1	31523434	.	C	T	.	.	MAF_INRAE=30.0
NC_035078.1	31523469	.	C	A	.	.	MAF_INRAE=1.667;MAF_USDA=1.639
NC_035078.1	31523482	.	C	A	.	.	MAF_INRAE=24.167
NC_035078.1	31523542	.	A	G	.	.	MAF_INRAE=2.5;MAF_USDA=11.475
NC_035078.1	31523581	.	G	C	.	.	MAF_USDA=7.647
NC_035078.1	31523603	.	A	C	.	.	MAF_USDA=12.353
NC_035078.1	31523612	.	C	T	.	.	MAF_INRAE=2.5
NC_035078.1	31523615	.	C	G	.	.	MAF_INRAE=2.5
NC_035078.1	31523672	.	A	T	.	.	MAF_INRAE=6.962;MAF_USDA=6.557
NC_035078.1	31523684	.	A	C	.	.	MAF_INRAE=6.962;MAF_USDA=5.738
NC_035078.1	31523707	.	G	T	.	.	MAF_USDA=3.279
NC_035078.1	31523948	.	T	A	.	.	MAF_USDA=7.377
NC_035078.1	31524014	.	G	T	.	.	MAF_USDA=13.529
NC_035078.1	31524393	.	T	A	.	.	MAF_USDA=12.941
NC_035078.1	31524507	.	A	G	.	.	MAF_INRAE=11.667;MAF_USDA=8.235
NC_035078.1	31524523	.	A	C	.	.	MAF_USDA=3.279
NC_035078.1	31524602	.	A	T	.	.	MAF_INRAE=11.392;MAF_USDA=11.765
NC_035078.1	31524603	.	A	T	.	.	MAF_INRAE=34.81;MAF_USDA=42.941
NC_035078.1	31524842	.	C	A	.	.	MAF_USDA=5.738
NC_035078.1	31524895	.	G	A	.	.	MAF_USDA=3.279
NC_035078.1	31524984	.	C	T	.	.	MAF_INRAE=31.013;MAF_USDA=37.059
NC_035078.1	31525292	.	C	T	.	.	MAF_USDA=1.639
NC_035078.1	31525313	.	G	T	.	.	MAF_USDA=3.279
NC_035078.1	31525365	.	A	G	.	.	MAF_USDA=1.639
NC_035078.1	31525523	.	T	A	.	.	MAF_INRAE=3.165;MAF_USDA=8.235
NC_035078.1	31525530	.	T	A	.	.	MAF_INRAE=18.333
NC_035078.1	31525550	.	T	C	.	.	MAF_USDA=5.738
NC_035078.1	31525651	.	G	A	.	.	MAF_INRAE=11.667;MAF_USDA=29.167
NC_035078.1	31525664	.	G	C	.	.	MAF_INRAE=11.667;MAF_USDA=8.235
NC_035078.1	31525824	.	C	T	.	.	MAF_USDA=4.918
NC_035078.1	31526542	.	A	G	.	.	MAF_USDA=25.41
NC_035078.1	31526597	.	T	C	.	.	MAF_INRAE=6.329;MAF_USDA=3.279
NC_035078.1	31526602	.	A	C	.	.	MAF_USDA=3.279
NC_035078.1	31526745	.	C	A	.	.	MAF_INRAE=13.333;MAF_USDA=8.434
NC_035078.1	31527069	.	G	C	.	.	MAF_USDA=32.203
NC_035078.1	31527137	.	G	A	.	.	MAF_USDA=3.39
NC_035078.1	31527161	.	T	A	.	.	MAF_USDA=5.085
NC_035078.1	31527244	.	G	T	.	.	MAF_USDA=27.083
NC_035078.1	31527278	.	A	C	.	.	MAF_USDA=1.695
NC_035078.1	31527402	.	C	G	.	.	MAF_USDA=25.41
NC_035078.1	31527447	.	A	G	.	.	MAF_USDA=28.689
NC_035078.1	31527508	.	A	G	.	.	MAF_USDA=21.687
NC_035078.1	31527607	.	C	G	.	.	MAF_USDA=5.0
NC_035078.1	31527925	.	G	T	.	.	MAF_INRAE=21.053;MAF_USDA=33.529
NC_035078.1	31528005	.	G	T	.	.	MAF_USDA=1.639
NC_035078.1	31528244	.	T	C	.	.	MAF_USDA=21.765
NC_035078.1	31528328	.	C	A	.	.	MAF_INRAE=24.684;MAF_USDA=33.529
NC_035078.1	31528389	.	C	A	.	.	MAF_USDA=1.639
NC_035078.1	31528486	.	A	G	.	.	MAF_INRAE=6.329;MAF_USDA=2.459
NC_035078.1	31528495	.	T	G	.	.	MAF_INRAE=38.608;MAF_USDA=7.377
NC_035078.1	31528587	.	G	A	.	.	MAF_USDA=4.167
NC_035078.1	31528592	.	C	A	.	.	MAF_USDA=1.639
NC_035078.1	31528630	.	A	T	.	.	MAF_USDA=3.279
NC_035078.1	31528785	.	C	T	.	.	MAF_USDA=1.639
NC_035078.1	31528864	.	T	C	.	.	MAF_USDA=28.689
NC_035078.1	31528889	.	A	C	.	.	MAF_USDA=28.689
NC_035078.1	31528893	.	A	C	.	.	MAF_INRAE=44.304;MAF_USDA=25.294
NC_035078.1	31528920	.	A	G	.	.	MAF_INRAE=17.089;MAF_USDA=33.529
NC_035078.1	31529127	.	C	T	.	.	MAF_USDA=3.279
NC_035078.1	31529136	.	C	A	.	.	MAF_USDA=3.279
NC_035078.1	31529158	.	A	C	.	.	MAF_USDA=29.508
NC_035078.1	31529234	.	G	A	.	.	MAF_USDA=9.016
NC_035078.1	31529348	.	GAAAAAAAAA	GAAAAAAAAT	.	.	MAF_USDA=10.417
NC_035078.1	31529362	.	A	T	.	.	MAF_INRAE=32.278
NC_035078.1	31529419	.	A	C	.	.	MAF_USDA=3.279
NC_035078.1	31529611	.	G	A	.	.	MAF_USDA=8.197
NC_035078.1	31529647	.	A	G	.	.	MAF_USDA=25.41
NC_035078.1	31529740	.	C	T	.	.	MAF_INRAE=24.684;MAF_USDA=29.412
NC_035078.1	31529815	.	T	C	.	.	MAF_INRAE=41.139;MAF_USDA=34.706
NC_035078.1	31529864	.	G	C	.	.	MAF_INRAE=5.0;MAF_USDA=18.75
NC_035078.1	31529878	.	G	A	.	.	MAF_INRAE=24.684;MAF_USDA=30.588
NC_035078.1	31529890	.	G	T	.	.	MAF_USDA=23.77
NC_035078.1	31529923	.	C	G	.	.	MAF_USDA=27.869
NC_035078.1	31529924	.	T	G	.	.	MAF_USDA=27.869
NC_035078.1	31529941	.	C	T	.	.	MAF_USDA=27.049
NC_035078.1	31530010	.	C	T	.	.	MAF_USDA=1.639
NC_035078.1	31530064	.	C	T	.	.	MAF_USDA=4.918
NC_035078.1	31530105	.	G	A	.	.	MAF_USDA=3.279
NC_035078.1	31530161	.	C	T	.	.	MAF_INRAE=24.684;MAF_USDA=31.176
NC_035078.1	31530292	.	C	A	.	.	MAF_INRAE=44.304;MAF_USDA=24.706
NC_035078.1	31530313	.	G	T	.	.	MAF_USDA=3.279
NC_035078.1	31530365	.	A	C	.	.	MAF_USDA=1.639
NC_035078.1	31530366	.	C	T	.	.	MAF_USDA=1.639
NC_035078.1	31530385	.	G	T	.	.	MAF_USDA=4.098
NC_035078.1	31530397	.	G	T	.	.	MAF_INRAE=6.329
NC_035078.1	31530472	.	C	A	.	.	MAF_USDA=10.656
NC_035078.1	31530479	.	C	T	.	.	MAF_USDA=1.639
NC_035078.1	31530510	.	C	T	.	.	MAF_INRAE=2.5
NC_035078.1	31530514	.	C	T	.	.	MAF_USDA=27.869
NC_035078.1	31530536	.	G	A	.	.	MAF_USDA=2.353
NC_035078.1	31530608	.	G	T	.	.	MAF_USDA=10.656
NC_035078.1	31530624	.	C	A	.	.	MAF_USDA=25.41
NC_035078.1	31530665	.	A	G	.	.	MAF_INRAE=16.456;MAF_USDA=32.941
NC_035078.1	31530682	.	A	T	.	.	MAF_USDA=6.557
NC_035078.1	31530693	.	C	T	.	.	MAF_INRAE=6.329;MAF_USDA=6.557
NC_035078.1	31530744	.	T	C	.	.	MAF_INRAE=16.456;MAF_USDA=34.118
NC_035078.1	31530756	.	A	C	.	.	MAF_USDA=28.689
NC_035078.1	31530757	.	A	G	.	.	MAF_USDA=28.689
NC_035078.1	31530832	.	C	T	.	.	MAF_USDA=3.279
NC_035078.1	31530851	.	C	T	.	.	MAF_INRAE=2.5
NC_035078.1	31530989	.	G	A	.	.	MAF_INRAE=10.526;MAF_USDA=5.738
NC_035078.1	31531108	.	C	T	.	.	MAF_USDA=28.689
NC_035078.1	31531218	.	G	A	.	.	MAF_INRAE=3.165;MAF_USDA=3.529
NC_035078.1	31531229	.	G	A	.	.	MAF_USDA=25.41
NC_035078.1	31531278	.	C	G	.	.	MAF_USDA=29.508
NC_035078.1	31531295	.	A	C	.	.	MAF_USDA=28.689
NC_035078.1	31531449	.	C	A	.	.	MAF_USDA=3.279
NC_035078.1	31531580	.	G	T	.	.	MAF_INRAE=11.667;MAF_USDA=8.235
NC_035078.1	31531605	.	C	A	.	.	MAF_USDA=13.934
NC_035078.1	31531615	.	C	T	.	.	MAF_INRAE=11.667;MAF_USDA=8.235
NC_035078.1	31531667	.	C	T	.	.	MAF_USDA=1.639
NC_035078.1	31531728	.	C	A	.	.	MAF_USDA=25.833
NC_035078.1	31531892	.	C	T	.	.	MAF_INRAE=6.329;MAF_USDA=7.377
NC_035078.1	31531956	.	T	C	.	.	MAF_USDA=3.279
NC_035078.1	31531981	.	C	T	.	.	MAF_INRAE=24.684;MAF_USDA=29.412
NC_035078.1	31532018	.	A	G	.	.	MAF_USDA=4.918
NC_035078.1	31532125	.	G	T	.	.	MAF_USDA=1.639
NC_035078.1	31532128	.	G	A	.	.	MAF_USDA=3.279
NC_035078.1	31532217	.	G	A	.	.	MAF_INRAE=6.329;MAF_USDA=6.557
NC_035078.1	31532229	.	A	G	.	.	MAF_INRAE=24.684;MAF_USDA=29.412
NC_035078.1	31532279	.	G	A	.	.	MAF_USDA=3.279
NC_035078.1	31532507	.	T	G	.	.	MAF_USDA=3.279
NC_035078.1	31532518	.	A	T	.	.	MAF_INRAE=16.456;MAF_USDA=34.118
NC_035078.1	31532771	.	A	G	.	.	MAF_USDA=3.279
NC_035078.1	31532783	.	G	A	.	.	MAF_USDA=3.279
NC_035078.1	31532955	.	T	G	.	.	MAF_INRAE=24.684;MAF_USDA=28.824
NC_035078.1	31533053	.	T	C	.	.	MAF_USDA=3.279
NC_035078.1	31533062	.	C	A	.	.	MAF_USDA=9.836
NC_035078.1	31533080	.	C	T	.	.	MAF_USDA=4.098
NC_035078.1	31533093	.	G	T	.	.	MAF_USDA=3.279
NC_035078.1	31533266	.	G	A	.	.	MAF_USDA=1.639
NC_035078.1	31533271	.	T	C	.	.	MAF_USDA=3.279
NC_035078.1	31533284	.	G	A	.	.	MAF_USDA=2.459
NC_035078.1	31533402	.	A	T	.	.	MAF_USDA=3.279
NC_035078.1	31533502	.	T	C	.	.	MAF_INRAE=44.304
NC_035078.1	31533577	.	G	A	.	.	MAF_INRAE=32.278;MAF_USDA=3.279
NC_035078.1	31533724	.	C	A	.	.	MAF_USDA=4.098
NC_035078.1	31533947	.	C	T	.	.	MAF_USDA=3.279
NC_035078.1	31533957	.	C	T	.	.	MAF_USDA=3.279
NC_035078.1	31534004	.	G	T	.	.	MAF_USDA=1.639
NC_035078.1	31534063	.	G	A	.	.	MAF_INRAE=32.278;MAF_USDA=4.098
NC_035078.1	31534123	.	T	G	.	.	MAF_INRAE=17.722;MAF_USDA=8.197
NC_035078.1	31534160	.	G	A	.	.	MAF_USDA=1.639
NC_035078.1	31534265	.	C	T	.	.	MAF_INRAE=20.253;MAF_USDA=20.0
NC_035078.1	31534315	.	C	T	.	.	MAF_USDA=3.279
NC_035078.1	31534529	.	G	A	.	.	MAF_INRAE=11.667;MAF_USDA=8.235
NC_035078.1	31534604	.	A	C	.	.	MAF_USDA=4.918
NC_035078.1	31534828	.	G	A,C	.	.	MAF_INRAE=2.5;MAF_USDA=1.639
NC_035078.1	31534829	.	T	G	.	.	MAF_INRAE=2.5
NC_035078.1	31534858	.	G	A	.	.	MAF_USDA=1.639
NC_035078.1	31535014	.	A	T	.	.	MAF_USDA=6.667
NC_035078.1	31535144	.	G	T	.	.	MAF_USDA=1.786
NC_035078.1	31535196	.	A	T	.	.	MAF_INRAE=11.667;MAF_USDA=25.0
NC_035078.1	31535324	.	C	T	.	.	MAF_INRAE=3.165;MAF_USDA=9.412
NC_035078.1	31535366	.	G	A	.	.	MAF_USDA=3.279
NC_035078.1	31535413	.	C	T	.	.	MAF_USDA=3.279
NC_035078.1	31535508	.	C	A	.	.	MAF_USDA=4.098
NC_035078.1	31535715	.	G	C	.	.	MAF_INRAE=15.19;MAF_USDA=33.529
NC_035078.1	31535914	.	T	A	.	.	MAF_USDA=3.279
NC_035078.1	31535977	.	G	T	.	.	MAF_USDA=3.279
NC_035078.1	31535999	.	C	A	.	.	MAF_USDA=2.459
NC_035078.1	31536016	.	G	T	.	.	MAF_USDA=3.279
NC_035078.1	31536058	.	T	A	.	.	MAF_INRAE=5.063
NC_035078.1	31536221	.	G	A	.	.	MAF_USDA=3.279
NC_035078.1	31536263	.	A	G	.	.	MAF_USDA=2.459
NC_035078.1	31536340	.	G	C	.	.	MAF_USDA=28.689
NC_035078.1	31536414	.	C	T	.	.	MAF_INRAE=11.667;MAF_USDA=8.235
NC_035078.1	31536474	.	C	G	.	.	MAF_USDA=1.639
NC_035078.1	31536502	.	T	G	.	.	MAF_USDA=3.279
NC_035078.1	31536581	.	A	G	.	.	MAF_USDA=3.279
NC_035078.1	31536627	.	G	C	.	.	MAF_USDA=1.667
NC_035078.1	31536639	.	T	G	.	.	MAF_USDA=3.333
NC_035078.1	31536851	.	G	A	.	.	MAF_USDA=3.279
NC_035078.1	31536994	.	G	T	.	.	MAF_USDA=3.279
NC_035078.1	31537403	.	G	A	.	.	MAF_USDA=1.639
NC_035078.1	31537405	.	G	A	.	.	MAF_USDA=2.459
NC_035078.1	31537414	.	A	G	.	.	MAF_USDA=3.279
NC_035078.1	31537613	.	C	T	.	.	MAF_INRAE=3.165;MAF_USDA=10.588
NC_035078.1	31537674	.	C	T	.	.	MAF_INRAE=41.139;MAF_USDA=35.294
NC_035078.1	31537699	.	T	C	.	.	MAF_USDA=3.279
NC_035078.1	31537728	.	A	G	.	.	MAF_INRAE=16.456;MAF_USDA=34.118
NC_035078.1	31537741	.	G	T	.	.	MAF_USDA=3.279
NC_035078.1	31537742	.	T	G	.	.	MAF_USDA=3.279
NC_035078.1	31537869	.	T	C	.	.	MAF_USDA=3.279
NC_035078.1	31537958	.	T	A	.	.	MAF_USDA=2.459
NC_035078.1	31538123	.	C	T	.	.	MAF_USDA=1.765
NC_035078.1	31538124	.	C	A	.	.	MAF_USDA=1.765
NC_035078.1	31538125	.	T	A	.	.	MAF_USDA=1.765
NC_035078.1	31538154	.	T	C	.	.	MAF_USDA=3.279
NC_035078.1	31538496	.	A	G	.	.	MAF_USDA=10.656
NC_035078.1	31538758	.	G	T	.	.	MAF_INRAE=25.0;MAF_USDA=29.412
NC_035078.1	31538769	.	G	T	.	.	MAF_USDA=1.639
NC_035078.1	31538801	.	A	G	.	.	MAF_INRAE=16.456;MAF_USDA=14.706
NC_035078.1	31539027	.	A	C	.	.	MAF_INRAE=16.456;MAF_USDA=35.882
NC_035078.1	31539049	.	T	A	.	.	MAF_USDA=3.279
NC_035078.1	31539051	.	A	T	.	.	MAF_USDA=2.941
NC_035078.1	31539404	.	C	T	.	.	MAF_USDA=3.279
NC_035078.1	31539559	.	C	T	.	.	MAF_INRAE=48.734;MAF_USDA=12.353
NC_035078.1	31539628	.	C	G	.	.	MAF_INRAE=6.329;MAF_USDA=6.557
NC_035078.1	31539855	.	C	T	.	.	MAF_USDA=7.377
NC_035078.1	31540045	.	T	C	.	.	MAF_INRAE=11.667;MAF_USDA=27.083
NC_035078.1	31540829	.	A	T	.	.	MAF_USDA=22.881
NC_035078.1	31541116	.	G	A	.	.	MAF_INRAE=10.833;MAF_USDA=8.235
NC_035078.1	31541193	.	G	A	.	.	MAF_USDA=11.475
NC_035078.1	31541245	.	T	A	.	.	MAF_USDA=3.279
NC_035078.1	31541279	.	C	A	.	.	MAF_USDA=3.279
NC_035078.1	31541319	.	G	A	.	.	MAF_USDA=1.639
NC_035078.1	31541383	.	G	A	.	.	MAF_USDA=18.75
NC_035078.1	31541384	.	C	A	.	.	MAF_USDA=18.75
NC_035078.1	31541473	.	C	T	.	.	MAF_USDA=8.235
NC_035078.1	31541482	.	C	A	.	.	MAF_USDA=7.059
NC_035078.1	31541603	.	A	T	.	.	MAF_USDA=15.574
NC_035078.1	31541605	.	A	C	.	.	MAF_USDA=15.574
NC_035078.1	31542069	.	T	G	.	.	MAF_USDA=3.279
NC_035078.1	31542089	.	T	A	.	.	MAF_INRAE=24.684;MAF_USDA=27.059
NC_035078.1	31542101	.	C	G	.	.	MAF_INRAE=24.684;MAF_USDA=27.059
NC_035078.1	31542195	.	A	T	.	.	MAF_USDA=24.59
NC_035078.1	31542201	.	T	C	.	.	MAF_USDA=1.176
NC_035078.1	31542351	.	T	C	.	.	MAF_USDA=21.311
NC_035078.1	31542352	.	C	T	.	.	MAF_USDA=21.311
NC_035078.1	31542455	.	A	G	.	.	MAF_USDA=3.279
NC_035078.1	31542458	.	A	T	.	.	MAF_INRAE=2.532;MAF_USDA=2.459
NC_035078.1	31542460	.	T	G	.	.	MAF_USDA=1.639
NC_035078.1	31542461	.	A	T	.	.	MAF_INRAE=2.5;MAF_USDA=8.824
NC_035078.1	31542609	.	G	A	.	.	MAF_USDA=3.279
NC_035078.1	31543235	.	A	G	.	.	MAF_USDA=4.167
NC_035078.1	31543402	.	G	T	.	.	MAF_USDA=1.639
NC_035078.1	31543404	.	A	C	.	.	MAF_USDA=24.59
NC_035078.1	31543405	.	A	T	.	.	MAF_USDA=1.639
NC_035078.1	31543406	.	T	A	.	.	MAF_USDA=26.23
NC_035078.1	31543489	.	T	G	.	.	MAF_INRAE=6.329;MAF_USDA=6.557
NC_035078.1	31543635	.	C	A	.	.	MAF_USDA=9.836
NC_035078.1	31543639	.	C	A	.	.	MAF_USDA=20.492
NC_035078.1	31543654	.	C	A	.	.	MAF_USDA=4.098
NC_035078.1	31543657	.	C	T	.	.	MAF_USDA=1.639
NC_035078.1	31543668	.	C	A	.	.	MAF_USDA=25.41
NC_035078.1	31543674	.	A	T	.	.	MAF_USDA=4.167
NC_035078.1	31543739	.	C	A	.	.	MAF_USDA=4.098
NC_035078.1	31543760	.	A	G	.	.	MAF_USDA=4.098
NC_035078.1	31543789	.	T	A	.	.	MAF_INRAE=6.329
NC_035078.1	31543865	.	T	C	.	.	MAF_USDA=24.59
NC_035078.1	31543897	.	G	T	.	.	MAF_USDA=20.492
NC_035078.1	31543987	.	G	A	.	.	MAF_USDA=20.492
NC_035078.1	31544081	.	G	A	.	.	MAF_USDA=1.639
NC_035078.1	31544150	.	G	T	.	.	MAF_USDA=3.279
NC_035078.1	31544159	.	A	C	.	.	MAF_USDA=4.167
NC_035078.1	31544221	.	A	G	.	.	MAF_INRAE=15.823;MAF_USDA=17.647
NC_035078.1	31544436	.	G	A	.	.	MAF_USDA=2.459
NC_035078.1	31544488	.	G	A	.	.	MAF_USDA=2.459
NC_035078.1	31544489	.	G	C	.	.	MAF_USDA=10.656
NC_035078.1	31544685	.	A	T	.	.	MAF_USDA=1.639
NC_035078.1	31544808	.	C	A	.	.	MAF_INRAE=6.329;MAF_USDA=6.557
NC_035078.1	31544821	.	C	A	.	.	MAF_USDA=3.279
NC_035078.1	31544838	.	T	G	.	.	MAF_INRAE=6.329;MAF_USDA=6.557
NC_035078.1	31544843	.	T	G	.	.	MAF_USDA=3.279
NC_035078.1	31545003	.	C	T	.	.	MAF_USDA=17.647
NC_035078.1	31545008	.	G	A	.	.	MAF_INRAE=49.367;MAF_USDA=14.754
NC_035078.1	31545061	.	C	T	.	.	MAF_INRAE=24.684;MAF_USDA=29.412
NC_035078.1	31545094	.	C	T	.	.	MAF_USDA=1.639
NC_035078.1	31545096	.	G	A	.	.	MAF_INRAE=16.456;MAF_USDA=13.529
NC_035078.1	31545143	.	C	T	.	.	MAF_USDA=2.459
NC_035078.1	31545253	.	G	A	.	.	MAF_USDA=2.459
NC_035078.1	31545321	.	A	G	.	.	MAF_USDA=2.459
NC_035078.1	31545349	.	T	A	.	.	MAF_USDA=1.639
NC_035078.1	31545416	.	C	T	.	.	MAF_USDA=8.197
NC_035078.1	31545486	.	T	A	.	.	MAF_USDA=3.279
NC_035078.1	31545580	.	C	T	.	.	MAF_USDA=3.279
NC_035078.1	31545771	.	G	T	.	.	MAF_USDA=3.279
NC_035078.1	31545926	.	G	A	.	.	MAF_USDA=4.918
NC_035078.1	31546181	.	C	G,T	.	.	MAF_INRAE=15.0;MAF_USDA=27.083
NC_035078.1	31546182	.	T	A	.	.	MAF_USDA=27.083
NC_035078.1	31546260	.	A	G	.	.	MAF_USDA=4.098
NC_035078.1	31546375	.	G	A	.	.	MAF_USDA=10.656
NC_035078.1	31546390	.	C	A	.	.	MAF_INRAE=2.532;MAF_USDA=2.353
NC_035078.1	31546498	.	G	A	.	.	MAF_INRAE=2.532;MAF_USDA=4.118
NC_035078.1	31546653	.	A	T	.	.	MAF_USDA=2.459
NC_035078.1	31546775	.	T	A	.	.	MAF_USDA=2.459
NC_035078.1	31546798	.	T	C	.	.	MAF_INRAE=16.456;MAF_USDA=41.176
NC_035078.1	31546881	.	C	G	.	.	MAF_USDA=6.557
NC_035078.1	31546945	.	C	A	.	.	MAF_USDA=2.459
NC_035078.1	31546961	.	T	A	.	.	MAF_USDA=1.639
NC_035078.1	31547061	.	A	T	.	.	MAF_USDA=3.279
NC_035078.1	31547079	.	G	A	.	.	MAF_USDA=12.941
NC_035078.1	31547126	.	C	T	.	.	MAF_USDA=7.377
NC_035078.1	31547239	.	G	T	.	.	MAF_INRAE=11.667;MAF_USDA=27.083
NC_035078.1	31547278	.	G	T	.	.	MAF_USDA=6.557
NC_035078.1	31547466	.	C	A	.	.	MAF_INRAE=24.684;MAF_USDA=29.412
NC_035078.1	31547540	.	C	A	.	.	MAF_INRAE=16.456;MAF_USDA=13.529
NC_035078.1	31547546	.	T	C	.	.	MAF_USDA=8.824
NC_035078.1	31547616	.	T	C	.	.	MAF_USDA=2.459
NC_035078.1	31547624	.	C	T	.	.	MAF_INRAE=6.329;MAF_USDA=6.557
NC_035078.1	31547798	.	G	A	.	.	MAF_INRAE=6.329;MAF_USDA=5.738
NC_035078.1	31547871	.	C	A	.	.	MAF_INRAE=24.684;MAF_USDA=30.0
NC_035078.1	31547999	.	G	A	.	.	MAF_USDA=14.754
NC_035078.1	31548039	.	A	C	.	.	MAF_INRAE=27.848;MAF_USDA=31.765
NC_035078.1	31548068	.	C	T	.	.	MAF_USDA=3.279
NC_035078.1	31548097	.	A	C	.	.	MAF_INRAE=48.101;MAF_USDA=11.765
NC_035078.1	31548272	.	G	A	.	.	MAF_USDA=3.279
NC_035078.1	31548379	.	A	C	.	.	MAF_USDA=3.279
NC_035078.1	31548421	.	A	T	.	.	MAF_INRAE=28.333;MAF_USDA=33.333
NC_035078.1	31548431	.	G	T	.	.	MAF_USDA=3.279
NC_035078.1	31548469	.	T	C	.	.	MAF_INRAE=2.5;MAF_USDA=1.639
NC_035078.1	31548530	.	G	A	.	.	MAF_INRAE=6.329;MAF_USDA=5.738
NC_035078.1	31548621	.	A	C	.	.	MAF_USDA=29.412
NC_035078.1	31548623	.	A	T	.	.	MAF_INRAE=32.278;MAF_USDA=4.918
NC_035078.1	31548683	.	C	T	.	.	MAF_USDA=9.016
NC_035078.1	31548758	.	A	T	.	.	MAF_USDA=8.197
NC_035078.1	31548778	.	C	A	.	.	MAF_USDA=15.574
NC_035078.1	31549030	.	C	A	.	.	MAF_INRAE=6.329;MAF_USDA=5.833
NC_035078.1	31549071	.	C	A	.	.	MAF_USDA=9.167
NC_035078.1	31549130	.	G	A	.	.	MAF_INRAE=6.329
NC_035078.1	31549278	.	T	A	.	.	MAF_USDA=1.19
NC_035078.1	31549284	.	C	A	.	.	MAF_USDA=2.381
NC_035078.1	31549341	.	G	T	.	.	MAF_USDA=8.197
NC_035078.1	31549342	.	C	T	.	.	MAF_USDA=8.197
NC_035078.1	31549358	.	A	T	.	.	MAF_USDA=1.765
NC_035078.1	31549471	.	C	T	.	.	MAF_INRAE=32.278;MAF_USDA=4.918
NC_035078.1	31549528	.	A	C	.	.	MAF_USDA=3.279
NC_035078.1	31549534	.	T	A	.	.	MAF_USDA=1.639
NC_035078.1	31549644	.	T	G	.	.	MAF_USDA=7.059
NC_035078.1	31549671	.	T	A	.	.	MAF_USDA=3.279
NC_035078.1	31549729	.	A	T	.	.	MAF_INRAE=44.304;MAF_USDA=23.529
NC_035078.1	31549847	.	A	C	.	.	MAF_INRAE=44.304;MAF_USDA=24.118
NC_035078.1	31549904	.	T	G	.	.	MAF_USDA=10.656
NC_035078.1	31550006	.	G	T	.	.	MAF_USDA=3.279
NC_035078.1	31550250	.	G	A	.	.	MAF_USDA=2.459
NC_035078.1	31550626	.	G	T	.	.	MAF_INRAE=8.333;MAF_USDA=29.167
NC_035078.1	31550636	.	G	A	.	.	MAF_USDA=1.639
NC_035078.1	31550656	.	A	G	.	.	MAF_INRAE=2.5;MAF_USDA=4.918
NC_035078.1	31550714	.	C	T	.	.	MAF_USDA=1.639
NC_035078.1	31550732	.	T	C	.	.	MAF_USDA=1.639
NC_035078.1	31550855	.	C	T	.	.	MAF_USDA=1.639
NC_035078.1	31550943	.	A	G	.	.	MAF_USDA=3.279
NC_035078.1	31551058	.	C	T	.	.	MAF_USDA=2.459
NC_035078.1	31551105	.	T	C	.	.	MAF_USDA=3.279
NC_035078.1	31551135	.	C	A	.	.	MAF_INRAE=24.051;MAF_USDA=28.824
NC_035078.1	31551215	.	A	T	.	.	MAF_USDA=3.279
NC_035078.1	31551216	.	G	A	.	.	MAF_USDA=1.639
NC_035078.1	31551258	.	C	G	.	.	MAF_USDA=3.279
NC_035078.1	31551372	.	G	A	.	.	MAF_INRAE=11.667;MAF_USDA=8.235
NC_035078.1	31551405	.	C	A	.	.	MAF_USDA=3.279
NC_035078.1	31551458	.	T	G	.	.	MAF_INRAE=32.278;MAF_USDA=4.918
NC_035078.1	31551599	.	T	G	.	.	MAF_INRAE=36.709;MAF_USDA=15.294
NC_035078.1	31551706	.	G	A	.	.	MAF_INRAE=24.684;MAF_USDA=29.412
NC_035078.1	31551734	.	C	T	.	.	MAF_USDA=3.279
NC_035078.1	31551837	.	G	C	.	.	MAF_INRAE=3.165;MAF_USDA=2.941
NC_035078.1	31551860	.	G	T	.	.	MAF_USDA=14.754
NC_035078.1	31552086	.	G	T	.	.	MAF_USDA=1.639
NC_035078.1	31552092	.	G	A	.	.	MAF_INRAE=6.329;MAF_USDA=5.738
NC_035078.1	31552221	.	C	T	.	.	MAF_USDA=1.639
NC_035078.1	31552306	.	C	T	.	.	MAF_USDA=5.294
NC_035078.1	31552429	.	C	T	.	.	MAF_INRAE=43.671;MAF_USDA=47.059
NC_035078.1	31552747	.	C	T	.	.	MAF_INRAE=17.089;MAF_USDA=9.016
NC_035078.1	31552912	.	C	A	.	.	MAF_USDA=11.475
NC_035078.1	31552996	.	C	A	.	.	MAF_INRAE=24.684;MAF_USDA=14.754
NC_035078.1	31553006	.	G	T	.	.	MAF_INRAE=44.304;MAF_USDA=27.869
NC_035078.1	31553272	.	T	C	.	.	MAF_INRAE=32.278;MAF_USDA=7.377
NC_035078.1	31553309	.	C	T	.	.	MAF_USDA=2.459
NC_035078.1	31553450	.	C	T	.	.	MAF_USDA=11.475
NC_035078.1	31553483	.	C	T	.	.	MAF_USDA=11.475
NC_035078.1	31553606	.	TG	TA	.	.	MAF_USDA=45.833
NC_035078.1	31553818	.	A	G	.	.	MAF_USDA=3.279
NC_035078.1	31553919	.	C	T	.	.	MAF_USDA=3.279
NC_035078.1	31553947	.	C	T	.	.	MAF_USDA=2.459
NC_035078.1	31554105	.	C	G	.	.	MAF_INRAE=43.671;MAF_USDA=48.824
NC_035078.1	31554134	.	C	G	.	.	MAF_USDA=15.574
NC_035078.1	31554152	.	G	A	.	.	MAF_INRAE=6.329;MAF_USDA=6.557
NC_035078.1	31554207	.	A	C	.	.	MAF_USDA=2.459
NC_035078.1	31554253	.	G	T	.	.	MAF_USDA=2.459
NC_035078.1	31554271	.	G	T	.	.	MAF_INRAE=9.167
NC_035078.1	31554280	.	A	G	.	.	MAF_INRAE=9.167
NC_035078.1	31554339	.	G	T	.	.	MAF_USDA=12.651
NC_035078.1	31554347	.	T	C	.	.	MAF_INRAE=10.0
NC_035078.1	31554352	.	G	A	.	.	MAF_USDA=4.098
NC_035078.1	31554525	.	G	A	.	.	MAF_INRAE=36.709;MAF_USDA=16.471
NC_035078.1	31554530	.	G	A	.	.	MAF_USDA=8.197
NC_035078.1	31554549	.	G	T	.	.	MAF_USDA=1.639
NC_035078.1	31554612	.	T	G	.	.	MAF_INRAE=18.354
NC_035078.1	31554673	.	C	A	.	.	MAF_USDA=10.656
NC_035078.1	31554731	.	C	T	.	.	MAF_USDA=6.471
NC_035078.1	31554785	.	C	A	.	.	MAF_USDA=2.459
NC_035078.1	31554870	.	T	G	.	.	MAF_INRAE=42.5;MAF_USDA=2.083
NC_035078.1	31554872	.	C	T	.	.	MAF_USDA=2.083
NC_035078.1	31554889	.	C	T	.	.	MAF_INRAE=2.5
NC_035078.1	31554915	.	G	A	.	.	MAF_USDA=6.471
NC_035078.1	31554940	.	A	G	.	.	MAF_USDA=1.639
NC_035078.1	31554948	.	T	C	.	.	MAF_USDA=3.279
NC_035078.1	31555024	.	C	T	.	.	MAF_INRAE=44.304;MAF_USDA=22.941
NC_035078.1	31555088	.	T	G	.	.	MAF_INRAE=3.165;MAF_USDA=3.279
NC_035078.1	31555454	.	A	G	.	.	MAF_USDA=3.279
NC_035078.1	31555647	.	T	G	.	.	MAF_USDA=4.918
NC_035078.1	31555656	.	C	T	.	.	MAF_USDA=10.0
NC_035078.1	31555663	.	T	G	.	.	MAF_USDA=9.836
NC_035078.1	31555698	.	T	G	.	.	MAF_USDA=15.574
NC_035078.1	31555701	.	G	A	.	.	MAF_USDA=8.197
NC_035078.1	31555708	.	T	A	.	.	MAF_USDA=16.393
NC_035078.1	31555752	.	G	T	.	.	MAF_USDA=21.765
NC_035078.1	31555758	.	T	C	.	.	MAF_USDA=21.311
NC_035078.1	31555764	.	A	G	.	.	MAF_USDA=21.311
NC_035078.1	31555766	.	C	T	.	.	MAF_USDA=19.672
NC_035078.1	31555774	.	T	A	.	.	MAF_USDA=20.492
NC_035078.1	31555779	.	G	T	.	.	MAF_USDA=28.235
NC_035078.1	31555784	.	A	T	.	.	MAF_USDA=1.639
NC_035078.1	31555789	.	C	T	.	.	MAF_USDA=22.917
NC_035078.1	31555810	.	G	C	.	.	MAF_USDA=28.235
NC_035078.1	31555819	.	A	G	.	.	MAF_USDA=14.754
NC_035078.1	31555825	.	C	T	.	.	MAF_USDA=1.639
NC_035078.1	31555917	.	A	G	.	.	MAF_USDA=25.41
NC_035078.1	31555936	.	T	G	.	.	MAF_USDA=19.672
NC_035078.1	31555947	.	A	G	.	.	MAF_USDA=18.852
NC_035078.1	31555985	.	C	T	.	.	MAF_USDA=1.639
NC_035078.1	31556030	.	C	A	.	.	MAF_INRAE=12.5
NC_035078.1	31556031	.	A	C	.	.	MAF_INRAE=25.833
NC_035078.1	31556084	.	G	T	.	.	MAF_USDA=9.016
NC_035078.1	31556091	.	CCCGTGC	CCCGTGA	.	.	MAF_USDA=6.25
NC_035078.1	31556097	.	C	A	.	.	MAF_INRAE=44.304
NC_035078.1	31556183	.	C	G	.	.	MAF_USDA=3.279
NC_035078.1	31556313	.	A	C	.	.	MAF_USDA=3.279
NC_035078.1	31556457	.	T	G	.	.	MAF_USDA=37.5
NC_035078.1	31557052	.	T	G	.	.	MAF_INRAE=47.368;MAF_USDA=23.529
NC_035078.1	31557064	.	C	T	.	.	MAF_USDA=3.279
NC_035078.1	31557073	.	C	T	.	.	MAF_USDA=4.098
NC_035078.1	31557138	.	C	T	.	.	MAF_USDA=6.471
NC_035078.1	31557147	.	C	T	.	.	MAF_USDA=3.279
NC_035078.1	31557159	.	C	T	.	.	MAF_INRAE=11.667;MAF_USDA=8.235
NC_035078.1	31557207	.	C	A	.	.	MAF_USDA=2.459
NC_035078.1	31557208	.	G	A	.	.	MAF_USDA=2.459
NC_035078.1	31557450	.	G	T	.	.	MAF_USDA=2.459
NC_035078.1	31557464	.	C	T	.	.	MAF_INRAE=5.696;MAF_USDA=6.557
NC_035078.1	31557471	.	G	T	.	.	MAF_USDA=3.279
NC_035078.1	31557721	.	G	C	.	.	MAF_USDA=14.754
NC_035078.1	31557937	.	T	C	.	.	MAF_USDA=2.459
NC_035078.1	31557993	.	C	A	.	.	MAF_USDA=3.279
NC_035078.1	31557998	.	T	G	.	.	MAF_USDA=3.279
NC_035078.1	31558087	.	A	C	.	.	MAF_USDA=5.952
NC_035078.1	31558109	.	C	A	.	.	MAF_USDA=27.083
NC_035078.1	31558708	.	G	A	.	.	MAF_INRAE=15.789;MAF_USDA=6.557
NC_035078.1	31558769	.	T	G	.	.	MAF_USDA=3.279
NC_035078.1	31558824	.	C	T	.	.	MAF_USDA=3.279
NC_035078.1	31558839	.	C	T	.	.	MAF_USDA=7.059
NC_035078.1	31559032	.	T	C	.	.	MAF_USDA=3.279
NC_035078.1	31559140	.	A	G	.	.	MAF_INRAE=6.667
NC_035078.1	31559146	.	T	A	.	.	MAF_INRAE=7.5
NC_035078.1	31559175	.	G	A	.	.	MAF_INRAE=7.5
NC_035078.1	31559192	.	G	A	.	.	MAF_INRAE=6.667
NC_035078.1	31559201	.	G	A	.	.	MAF_INRAE=6.667
NC_035078.1	31559217	.	A	C	.	.	MAF_INRAE=6.667
NC_035078.1	31559221	.	C	T	.	.	MAF_INRAE=6.667
NC_035078.1	31559231	.	A	G	.	.	MAF_INRAE=6.667
NC_035078.1	31559249	.	A	T	.	.	MAF_INRAE=5.0
NC_035078.1	31559259	.	G	T	.	.	MAF_INRAE=4.167
NC_035078.1	31559263	.	T	C	.	.	MAF_INRAE=4.167
NC_035078.1	31559489	.	T	G	.	.	MAF_INRAE=2.5
NC_035078.1	31559490	.	C	G	.	.	MAF_INRAE=2.5
NC_035078.1	31559491	.	C	A	.	.	MAF_INRAE=2.5
NC_035078.1	31559495	.	G	A	.	.	MAF_INRAE=3.333
NC_035078.1	31559498	.	T	G	.	.	MAF_INRAE=2.5
NC_035078.1	31559504	.	C	G	.	.	MAF_INRAE=2.5
NC_035078.1	31559510	.	A	G	.	.	MAF_INRAE=1.667
NC_035078.1	31559512	.	C	T	.	.	MAF_INRAE=1.667
NC_035078.1	31559527	.	T	G	.	.	MAF_INRAE=2.5
NC_035078.1	31559748	.	C	T	.	.	MAF_USDA=4.918
NC_035078.1	31559785	.	G	A	.	.	MAF_INRAE=2.5;MAF_USDA=1.639
NC_035078.1	31559793	.	A	C	.	.	MAF_INRAE=18.354;MAF_USDA=9.836
NC_035078.1	31559810	.	T	C	.	.	MAF_USDA=13.934
NC_035078.1	31559829	.	A	G	.	.	MAF_USDA=15.882
NC_035078.1	31559840	.	T	A	.	.	MAF_INRAE=6.329;MAF_USDA=5.738
NC_035078.1	31559862	.	A	G	.	.	MAF_USDA=4.098
NC_035078.1	31559883	.	A	G	.	.	MAF_USDA=9.836
NC_035078.1	31559917	.	G	A	.	.	MAF_USDA=4.098
NC_035078.1	31559943	.	G	C	.	.	MAF_INRAE=1.667
NC_035078.1	31559998	.	A	G	.	.	MAF_INRAE=3.333
NC_035078.1	31560009	.	A	T	.	.	MAF_INRAE=3.333
NC_035078.1	31560013	.	T	G	.	.	MAF_INRAE=3.333
NC_035078.1	31560015	.	G	A	.	.	MAF_INRAE=40.0;MAF_USDA=8.333
NC_035078.1	31560026	.	C	A	.	.	MAF_USDA=3.279
NC_035078.1	31560028	.	T	C	.	.	MAF_INRAE=4.167;MAF_USDA=20.492
NC_035078.1	31560036	.	G	A	.	.	MAF_USDA=6.471
NC_035078.1	31560041	.	T	C	.	.	MAF_INRAE=4.167;MAF_USDA=12.295
NC_035078.1	31560052	.	A	C	.	.	MAF_INRAE=3.333
NC_035078.1	31560086	.	T	A	.	.	MAF_USDA=7.377
NC_035078.1	31560104	.	T	C	.	.	MAF_USDA=5.833
NC_035078.1	31560112	.	G	T	.	.	MAF_USDA=4.167
NC_035078.1	31560119	.	C	T	.	.	MAF_USDA=1.667
NC_035078.1	31560127	.	C	T	.	.	MAF_USDA=3.333
NC_035078.1	31560252	.	T	A	.	.	MAF_INRAE=6.329
NC_035078.1	31560419	.	C	A	.	.	MAF_INRAE=6.329
NC_035078.1	31560455	.	C	A	.	.	MAF_USDA=7.059
NC_035078.1	31560488	.	T	C	.	.	MAF_INRAE=18.987;MAF_USDA=8.197
NC_035078.1	31560510	.	A	T	.	.	MAF_INRAE=44.304;MAF_USDA=24.118
NC_035078.1	31560626	.	C	G	.	.	MAF_USDA=4.098
NC_035078.1	31560717	.	G	C	.	.	MAF_USDA=1.639
NC_035078.1	31560902	.	T	C	.	.	MAF_USDA=1.639
NC_035078.1	31560907	.	C	T	.	.	MAF_USDA=1.639
NC_035078.1	31560910	.	C	G	.	.	MAF_USDA=2.459
NC_035078.1	31560927	.	C	T	.	.	MAF_USDA=10.656
NC_035078.1	31560928	.	G	A	.	.	MAF_USDA=1.639
NC_035078.1	31561005	.	G	A	.	.	MAF_USDA=3.279
NC_035078.1	31561011	.	T	C	.	.	MAF_USDA=2.459
NC_035078.1	31561167	.	C	T	.	.	MAF_INRAE=24.684;MAF_USDA=29.412
NC_035078.1	31561198	.	A	T	.	.	MAF_USDA=10.656
NC_035078.1	31561233	.	A	G	.	.	MAF_USDA=1.639
NC_035078.1	31561338	.	C	T	.	.	MAF_USDA=2.459
NC_035078.1	31561424	.	A	G	.	.	MAF_USDA=3.279
NC_035078.1	31561458	.	T	A	.	.	MAF_USDA=27.647
NC_035078.1	31561477	.	C	T	.	.	MAF_INRAE=27.848;MAF_USDA=32.941
NC_035078.1	31562104	.	G	T	.	.	MAF_USDA=3.333
NC_035078.1	31562127	.	G	A	.	.	MAF_USDA=1.667
NC_035078.1	31562555	.	G	A	.	.	MAF_INRAE=10.833;MAF_USDA=29.167
NC_035078.1	31562613	.	C	T	.	.	MAF_INRAE=20.833
NC_035078.1	31562895	.	A	C	.	.	MAF_USDA=4.167
NC_035078.1	31562906	.	A	C	.	.	MAF_INRAE=5.263;MAF_USDA=2.459
NC_035078.1	31563534	.	G	A	.	.	MAF_USDA=27.083
NC_035078.1	31563785	.	C	A	.	.	MAF_USDA=1.639
NC_035078.1	31563895	.	T	G	.	.	MAF_USDA=22.917
NC_035078.1	31565027	.	A	G	.	.	MAF_USDA=4.098
NC_035078.1	31565033	.	A	C	.	.	MAF_INRAE=2.5
NC_035078.1	31565066	.	C	A	.	.	MAF_USDA=4.918
NC_035078.1	31565093	.	G	A	.	.	MAF_INRAE=10.833
NC_035078.1	31565097	.	G	A	.	.	MAF_INRAE=10.833
NC_035078.1	31565106	.	C	T	.	.	MAF_INRAE=3.333;MAF_USDA=4.918
NC_035078.1	31565107	.	C	T	.	.	MAF_INRAE=35.833
NC_035078.1	31565120	.	A	T	.	.	MAF_INRAE=3.333
NC_035078.1	31565121	.	C	T	.	.	MAF_INRAE=3.333
NC_035078.1	31565204	.	CACG	CACA	.	.	MAF_USDA=31.25
NC_035078.1	31565207	.	G	A	.	.	MAF_INRAE=8.333
NC_035078.1	31565210	.	A	T	.	.	MAF_INRAE=8.333
NC_035078.1	31565252	.	C	T	.	.	MAF_USDA=10.417
NC_035078.1	31565277	.	T	G	.	.	MAF_INRAE=17.5;MAF_USDA=32.738
NC_035078.1	31565278	.	C	T	.	.	MAF_INRAE=17.5;MAF_USDA=32.143
NC_035078.1	31565335	.	G	T	.	.	MAF_USDA=4.098
NC_035078.1	31565363	.	G	A	.	.	MAF_INRAE=33.333
NC_035078.1	31565399	.	C	T	.	.	MAF_INRAE=28.333
NC_035078.1	31565411	.	T	A	.	.	MAF_INRAE=13.333
NC_035078.1	31565484	.	T	A	.	.	MAF_INRAE=6.329;MAF_USDA=6.557
NC_035078.1	31565858	.	T	G	.	.	MAF_INRAE=32.278;MAF_USDA=4.918
NC_035078.1	31565881	.	C	T	.	.	MAF_USDA=3.279
NC_035078.1	31565884	.	C	A	.	.	MAF_USDA=3.279
NC_035078.1	31566015	.	C	T	.	.	MAF_INRAE=11.667;MAF_USDA=8.235
NC_035078.1	31566203	.	G	T	.	.	MAF_INRAE=32.278;MAF_USDA=4.31
NC_035078.1	31566225	.	T	C	.	.	MAF_INRAE=32.278;MAF_USDA=7.759
NC_035078.1	31566488	.	A	G	.	.	MAF_USDA=17.241
NC_035078.1	31566643	.	T	C	.	.	MAF_INRAE=44.304;MAF_USDA=45.882
NC_035078.1	31566813	.	G	A	.	.	MAF_USDA=7.377
NC_035078.1	31566879	.	T	C	.	.	MAF_USDA=2.459
NC_035078.1	31566926	.	A	G	.	.	MAF_USDA=3.279
NC_035078.1	31566939	.	G	A	.	.	MAF_INRAE=12.5
NC_035078.1	31566945	.	T	G	.	.	MAF_INRAE=6.667;MAF_USDA=22.917
NC_035078.1	31566969	.	G	T	.	.	MAF_USDA=1.639
NC_035078.1	31567818	.	T	G	.	.	MAF_INRAE=1.667
NC_035078.1	31567830	.	A	G	.	.	MAF_USDA=18.75
NC_035078.1	31567842	.	G	A	.	.	MAF_USDA=8.197
NC_035078.1	31567846	.	T	A	.	.	MAF_INRAE=2.5;MAF_USDA=1.639
NC_035078.1	31567862	.	A	T	.	.	MAF_INRAE=10.526
NC_035078.1	31567864	.	G	A	.	.	MAF_USDA=1.639
NC_035078.1	31567975	.	C	G	.	.	MAF_USDA=2.941
NC_035078.1	31567982	.	G	A	.	.	MAF_INRAE=24.051;MAF_USDA=28.824
NC_035078.1	31567993	.	C	A	.	.	MAF_USDA=3.279
NC_035078.1	31568293	.	A	C	.	.	MAF_USDA=3.279
NC_035078.1	31568308	.	T	G	.	.	MAF_USDA=3.279
NC_035078.1	31568400	.	T	A	.	.	MAF_USDA=3.279
NC_035078.1	31568530	.	T	C	.	.	MAF_USDA=1.639
NC_035078.1	31568618	.	C	T	.	.	MAF_USDA=14.754
NC_035078.1	31568651	.	C	T	.	.	MAF_USDA=3.279
NC_035078.1	31568676	.	G	A	.	.	MAF_USDA=1.639
NC_035078.1	31568699	.	G	A	.	.	MAF_USDA=3.279
NC_035078.1	31568802	.	C	T	.	.	MAF_INRAE=24.051;MAF_USDA=29.412
NC_035078.1	31568832	.	G	A	.	.	MAF_USDA=3.279
NC_035078.1	31568846	.	A	G	.	.	MAF_USDA=3.279
NC_035078.1	31568913	.	G	A	.	.	MAF_USDA=4.098
NC_035078.1	31569043	.	G	A	.	.	MAF_INRAE=43.671;MAF_USDA=30.328
NC_035078.1	31569164	.	G	A	.	.	MAF_USDA=2.459
NC_035078.1	31569280	.	T	C	.	.	MAF_USDA=3.279
NC_035078.1	31569461	.	A	C	.	.	MAF_USDA=3.279
NC_035078.1	31569521	.	C	T	.	.	MAF_USDA=4.098
NC_035078.1	31569766	.	G	A	.	.	MAF_USDA=4.098
NC_035078.1	31569780	.	T	C	.	.	MAF_USDA=7.647
NC_035078.1	31569807	.	C	A	.	.	MAF_USDA=3.279
NC_035078.1	31569862	.	G	T	.	.	MAF_USDA=9.016
NC_035078.1	31569895	.	T	C	.	.	MAF_INRAE=44.304;MAF_USDA=22.941
NC_035078.1	31569937	.	G	C	.	.	MAF_INRAE=11.667;MAF_USDA=27.083
NC_035078.1	31570054	.	T	C	.	.	MAF_USDA=10.656
NC_035078.1	31570079	.	C	T	.	.	MAF_USDA=3.279
NC_035078.1	31570370	.	C	T	.	.	MAF_USDA=3.279
NC_035078.1	31570492	.	T	G	.	.	MAF_USDA=3.279
NC_035078.1	31570516	.	C	T	.	.	MAF_USDA=3.279
NC_035078.1	31570558	.	A	T	.	.	MAF_USDA=10.656
NC_035078.1	31570603	.	G	T	.	.	MAF_USDA=3.279
NC_035078.1	31570653	.	C	T	.	.	MAF_USDA=3.279
NC_035078.1	31570662	.	G	A	.	.	MAF_USDA=13.934
NC_035078.1	31570668	.	C	T	.	.	MAF_INRAE=44.304;MAF_USDA=22.941
NC_035078.1	31570754	.	A	G	.	.	MAF_USDA=2.459
NC_035078.1	31570774	.	A	G	.	.	MAF_INRAE=44.304;MAF_USDA=45.882
NC_035078.1	31570833	.	G	A	.	.	MAF_INRAE=3.165;MAF_USDA=2.941
NC_035078.1	31570841	.	A	C	.	.	MAF_USDA=3.279
NC_035078.1	31570881	.	G	T	.	.	MAF_USDA=1.639
NC_035078.1	31570924	.	G	T	.	.	MAF_USDA=6.471
NC_035078.1	31570955	.	A	G	.	.	MAF_USDA=3.279
NC_035078.1	31570958	.	T	C	.	.	MAF_USDA=3.279
NC_035078.1	31571001	.	T	G	.	.	MAF_USDA=3.279
NC_035078.1	31571049	.	C	T	.	.	MAF_USDA=2.459
NC_035078.1	31571189	.	A	C	.	.	MAF_INRAE=44.304;MAF_USDA=23.529
NC_035078.1	31571278	.	T	C	.	.	MAF_INRAE=2.532;MAF_USDA=2.941
NC_035078.1	31571302	.	T	G	.	.	MAF_INRAE=6.329;MAF_USDA=6.557
NC_035078.1	31571396	.	C	G	.	.	MAF_USDA=3.279
NC_035078.1	31571428	.	C	T	.	.	MAF_USDA=1.639
NC_035078.1	31571449	.	C	T	.	.	MAF_USDA=4.098
NC_035078.1	31571495	.	T	A	.	.	MAF_USDA=3.279
NC_035078.1	31571496	.	G	A	.	.	MAF_USDA=3.279
NC_035078.1	31571537	.	G	A	.	.	MAF_USDA=1.639
NC_035078.1	31571648	.	A	T	.	.	MAF_USDA=2.459
NC_035078.1	31571782	.	T	C	.	.	MAF_INRAE=6.329
NC_035078.1	31571905	.	C	A	.	.	MAF_USDA=2.459
NC_035078.1	31571982	.	G	C	.	.	MAF_USDA=3.279
NC_035078.1	31572001	.	A	C	.	.	MAF_INRAE=44.304;MAF_USDA=22.941
NC_035078.1	31572197	.	C	T	.	.	MAF_USDA=2.459
NC_035078.1	31572236	.	G	A	.	.	MAF_USDA=1.639
NC_035078.1	31572287	.	G	A	.	.	MAF_INRAE=6.329;MAF_USDA=7.377
NC_035078.1	31572418	.	T	G	.	.	MAF_USDA=4.098
NC_035078.1	31572452	.	T	C	.	.	MAF_USDA=2.083
NC_035078.1	31572471	.	C	G	.	.	MAF_USDA=1.639
NC_035078.1	31572562	.	T	C	.	.	MAF_USDA=4.098
NC_035078.1	31572606	.	T	G	.	.	MAF_USDA=8.197
NC_035078.1	31572746	.	A	G	.	.	MAF_INRAE=10.526;MAF_USDA=5.738
NC_035078.1	31572817	.	G	T	.	.	MAF_USDA=6.557
NC_035078.1	31572966	.	A	C	.	.	MAF_USDA=3.279
NC_035078.1	31572974	.	T	C	.	.	MAF_USDA=3.279
NC_035078.1	31573050	.	C	A	.	.	MAF_USDA=3.279
NC_035078.1	31573086	.	A	G	.	.	MAF_INRAE=18.987;MAF_USDA=8.197
NC_035078.1	31573148	.	G	A	.	.	MAF_INRAE=11.667;MAF_USDA=8.235
NC_035078.1	31573207	.	G	C	.	.	MAF_INRAE=6.329;MAF_USDA=6.557
NC_035078.1	31573208	.	G	A	.	.	MAF_USDA=2.459
NC_035078.1	31573268	.	A	G	.	.	MAF_INRAE=6.329
NC_035078.1	31573289	.	C	T	.	.	MAF_USDA=4.918
NC_035078.1	31573344	.	G	A	.	.	MAF_INRAE=34.81;MAF_USDA=12.353
NC_035078.1	31573468	.	A	G	.	.	MAF_USDA=1.639
NC_035078.1	31573643	.	A	G	.	.	MAF_USDA=3.279
NC_035078.1	31573656	.	G	A	.	.	MAF_USDA=3.279
NC_035078.1	31573864	.	C	G	.	.	MAF_USDA=7.059
NC_035078.1	31574119	.	C	T	.	.	MAF_USDA=3.333
NC_035078.1	31574120	.	G	T	.	.	MAF_USDA=3.333
NC_035078.1	31574138	.	G	A	.	.	MAF_USDA=1.667
NC_035078.1	31574149	.	C	T	.	.	MAF_INRAE=6.329;MAF_USDA=7.5
NC_035078.1	31574306	.	A	G	.	.	MAF_INRAE=44.304;MAF_USDA=2.083
NC_035078.1	31574324	.	A	G	.	.	MAF_INRAE=32.278;MAF_USDA=7.5
NC_035078.1	31574482	.	T	A	.	.	MAF_USDA=3.333
NC_035078.1	31574490	.	G	T	.	.	MAF_USDA=8.333
NC_035078.1	31574524	.	C	T	.	.	MAF_USDA=2.5
NC_035078.1	31574654	.	C	A	.	.	MAF_USDA=3.333
NC_035078.1	31574790	.	C	G	.	.	MAF_USDA=8.333
NC_035078.1	31575052	.	G	T	.	.	MAF_INRAE=43.038;MAF_USDA=46.429
NC_035078.1	31575081	.	G	T	.	.	MAF_USDA=7.143
NC_035078.1	31575093	.	T	G	.	.	MAF_USDA=8.333
NC_035078.1	31575233	.	G	A	.	.	MAF_USDA=10.833
NC_035078.1	31575306	.	G	T	.	.	MAF_INRAE=6.329;MAF_USDA=6.557
NC_035078.1	31575384	.	A	G	.	.	MAF_USDA=1.639
NC_035078.1	31575662	.	A	C	.	.	MAF_INRAE=10.526;MAF_USDA=3.279
NC_035078.1	31575663	.	A	T	.	.	MAF_INRAE=27.848;MAF_USDA=32.353
NC_035078.1	31575723	.	G	A	.	.	MAF_USDA=2.459
NC_035078.1	31575751	.	T	C	.	.	MAF_USDA=3.279
NC_035078.1	31575961	.	G	T	.	.	MAF_USDA=5.738
NC_035078.1	31575992	.	G	T	.	.	MAF_INRAE=4.43;MAF_USDA=17.647
NC_035078.1	31576056	.	A	C	.	.	MAF_USDA=3.279
NC_035078.1	31576101	.	C	T	.	.	MAF_USDA=3.279
NC_035078.1	31576133	.	T	G	.	.	MAF_USDA=3.279
NC_035078.1	31576209	.	A	C	.	.	MAF_USDA=6.557
NC_035078.1	31576213	.	T	G	.	.	MAF_INRAE=24.684;MAF_USDA=28.824
NC_035078.1	31576414	.	C	T	.	.	MAF_USDA=12.295
NC_035078.1	31576467	.	T	G	.	.	MAF_USDA=8.197
NC_035078.1	31576570	.	G	T	.	.	MAF_USDA=8.197
NC_035078.1	31576656	.	A	G	.	.	MAF_INRAE=16.456;MAF_USDA=12.941
NC_035078.1	31576700	.	A	C	.	.	MAF_USDA=1.639
NC_035078.1	31576798	.	A	G	.	.	MAF_INRAE=6.329;MAF_USDA=5.738
NC_035078.1	31576800	.	C	T	.	.	MAF_USDA=5.738
NC_035078.1	31576820	.	C	A	.	.	MAF_USDA=1.176
NC_035078.1	31576821	.	G	A	.	.	MAF_USDA=1.176
NC_035078.1	31576840	.	C	T	.	.	MAF_INRAE=18.987;MAF_USDA=8.197
NC_035078.1	31577021	.	A	C	.	.	MAF_USDA=3.279
NC_035078.1	31577111	.	C	T	.	.	MAF_INRAE=24.684
NC_035078.1	31577148	.	C	A	.	.	MAF_INRAE=27.848;MAF_USDA=33.529
NC_035078.1	31577273	.	C	A	.	.	MAF_USDA=1.639
NC_035078.1	31577299	.	G	A	.	.	MAF_INRAE=18.987;MAF_USDA=8.197
NC_035078.1	31577358	.	C	T	.	.	MAF_INRAE=17.722;MAF_USDA=7.377
NC_035078.1	31577514	.	G	C	.	.	MAF_USDA=1.639
NC_035078.1	31577616	.	G	T	.	.	MAF_INRAE=32.278;MAF_USDA=4.098
NC_035078.1	31577665	.	G	C	.	.	MAF_INRAE=32.278;MAF_USDA=4.098
NC_035078.1	31577674	.	T	A	.	.	MAF_INRAE=2.5;MAF_USDA=2.459
NC_035078.1	31577792	.	G	T	.	.	MAF_USDA=3.279
NC_035078.1	31577827	.	A	G	.	.	MAF_USDA=2.459
NC_035078.1	31577854	.	G	A	.	.	MAF_USDA=4.098
NC_035078.1	31577961	.	G	T	.	.	MAF_USDA=9.016
NC_035078.1	31578184	.	T	A	.	.	MAF_INRAE=43.671;MAF_USDA=23.529
NC_035078.1	31578246	.	G	A	.	.	MAF_INRAE=32.278;MAF_USDA=4.918
NC_035078.1	31578260	.	G	T	.	.	MAF_USDA=3.279
NC_035078.1	31578310	.	C	A	.	.	MAF_USDA=1.639
NC_035078.1	31578351	.	T	C	.	.	MAF_USDA=3.279
NC_035078.1	31578477	.	A	G	.	.	MAF_USDA=3.279
NC_035078.1	31578724	.	C	A	.	.	MAF_USDA=3.279
NC_035078.1	31578783	.	T	C	.	.	MAF_USDA=3.279
NC_035078.1	31578900	.	C	G	.	.	MAF_USDA=3.279
NC_035078.1	31578978	.	C	T	.	.	MAF_USDA=1.639
NC_035078.1	31578990	.	G	A	.	.	MAF_USDA=7.059
NC_035078.1	31579019	.	C	A	.	.	MAF_USDA=1.639
NC_035078.1	31579186	.	A	G	.	.	MAF_USDA=3.279
NC_035078.1	31579237	.	G	T	.	.	MAF_INRAE=2.5;MAF_USDA=3.279
NC_035078.1	31579274	.	A	G	.	.	MAF_INRAE=31.646;MAF_USDA=5.357
NC_035078.1	31579387	.	G	C	.	.	MAF_INRAE=43.671;MAF_USDA=24.118
NC_035078.1	31579412	.	G	A	.	.	MAF_INRAE=5.0;MAF_USDA=7.647
NC_035078.1	31579498	.	A	C	.	.	MAF_USDA=2.542
NC_035078.1	31579563	.	A	C	.	.	MAF_USDA=3.39
NC_035078.1	31579650	.	C	A	.	.	MAF_USDA=3.39
NC_035078.1	31579973	.	C	T	.	.	MAF_INRAE=24.684;MAF_USDA=28.824
NC_035078.1	31580032	.	C	T	.	.	MAF_USDA=13.934
NC_035078.1	31580074	.	A	C	.	.	MAF_USDA=3.279
NC_035078.1	31580083	.	A	T	.	.	MAF_USDA=4.098
NC_035078.1	31580105	.	C	G	.	.	MAF_INRAE=24.684;MAF_USDA=29.412
NC_035078.1	31580145	.	C	G	.	.	MAF_USDA=2.459
NC_035078.1	31580209	.	G	A	.	.	MAF_USDA=3.279
NC_035078.1	31580253	.	A	G	.	.	MAF_USDA=17.647
NC_035078.1	31580296	.	A	C	.	.	MAF_USDA=1.639
NC_035078.1	31580305	.	G	A	.	.	MAF_USDA=2.459
NC_035078.1	31580408	.	A	T	.	.	MAF_INRAE=34.81;MAF_USDA=12.353
NC_035078.1	31580462	.	A	T	.	.	MAF_INRAE=10.526;MAF_USDA=6.557
NC_035078.1	31580467	.	T	C	.	.	MAF_USDA=2.459
NC_035078.1	31580493	.	C	T	.	.	MAF_USDA=2.459
NC_035078.1	31580546	.	C	T	.	.	MAF_USDA=8.333
NC_035078.1	31580595	.	A	C	.	.	MAF_USDA=9.016
NC_035078.1	31580658	.	C	G	.	.	MAF_USDA=2.459
NC_035078.1	31580841	.	T	G	.	.	MAF_INRAE=5.0;MAF_USDA=7.059
NC_035078.1	31580847	.	T	G	.	.	MAF_USDA=3.279
NC_035078.1	31580973	.	G	T	.	.	MAF_USDA=3.279
NC_035078.1	31581311	.	C	A	.	.	MAF_INRAE=2.5
NC_035078.1	31581351	.	C	T	.	.	MAF_USDA=8.197
NC_035078.1	31581465	.	A	T	.	.	MAF_USDA=3.279
NC_035078.1	31581520	.	A	T	.	.	MAF_INRAE=6.329;MAF_USDA=6.557
NC_035078.1	31581697	.	G	C	.	.	MAF_INRAE=6.329;MAF_USDA=5.738
NC_035078.1	31581774	.	A	C	.	.	MAF_USDA=1.639
NC_035078.1	31581775	.	G	T	.	.	MAF_USDA=2.459
NC_035078.1	31581844	.	T	G	.	.	MAF_USDA=3.333
NC_035078.1	31581868	.	G	A	.	.	MAF_USDA=3.279
NC_035078.1	31581881	.	A	C	.	.	MAF_USDA=4.098
NC_035078.1	31581949	.	G	A	.	.	MAF_USDA=3.279
NC_035078.1	31581991	.	G	T	.	.	MAF_USDA=1.639
NC_035078.1	31582049	.	G	A	.	.	MAF_INRAE=15.823;MAF_USDA=7.377
NC_035078.1	31582088	.	C	A	.	.	MAF_USDA=5.738
NC_035078.1	31582096	.	T	G	.	.	MAF_USDA=2.459
NC_035078.1	31582130	.	C	A	.	.	MAF_USDA=2.459
NC_035078.1	31582165	.	T	C	.	.	MAF_USDA=30.588
NC_035078.1	31582249	.	T	C	.	.	MAF_USDA=2.459
NC_035078.1	31582266	.	A	C	.	.	MAF_INRAE=34.81;MAF_USDA=12.353
NC_035078.1	31582303	.	G	C	.	.	MAF_USDA=8.197
NC_035078.1	31582346	.	A	T	.	.	MAF_USDA=1.639
NC_035078.1	31582446	.	C	A	.	.	MAF_USDA=4.098
NC_035078.1	31582610	.	C	T	.	.	MAF_INRAE=1.667
NC_035078.1	31582681	.	C	A	.	.	MAF_INRAE=24.684;MAF_USDA=28.824
NC_035078.1	31582699	.	G	A	.	.	MAF_USDA=2.459
NC_035078.1	31582729	.	G	A	.	.	MAF_USDA=12.353
NC_035078.1	31582783	.	C	T	.	.	MAF_USDA=2.459
NC_035078.1	31582822	.	C	T	.	.	MAF_USDA=12.353
NC_035078.1	31582858	.	C	T	.	.	MAF_USDA=2.459
NC_035078.1	31582881	.	A	G	.	.	MAF_USDA=1.639
NC_035078.1	31583042	.	A	G	.	.	MAF_USDA=3.279
NC_035078.1	31583153	.	G	A	.	.	MAF_USDA=2.459
NC_035078.1	31583303	.	G	A	.	.	MAF_USDA=3.279
NC_035078.1	31583478	.	T	C	.	.	MAF_USDA=18.75
NC_035078.1	31583480	.	C	T	.	.	MAF_USDA=17.647
NC_035078.1	31583487	.	T	C	.	.	MAF_USDA=17.647
NC_035078.1	31583488	.	C	A	.	.	MAF_USDA=18.824
NC_035078.1	31583496	.	T	G	.	.	MAF_USDA=23.529
NC_035078.1	31583516	.	A	T	.	.	MAF_USDA=2.459
NC_035078.1	31583519	.	A	G	.	.	MAF_USDA=14.118
NC_035078.1	31583570	.	G	T	.	.	MAF_USDA=2.5
NC_035078.1	31583637	.	A	G	.	.	MAF_USDA=3.279
NC_035078.1	31583669	.	T	C	.	.	MAF_USDA=2.459
NC_035078.1	31583725	.	A	C	.	.	MAF_USDA=1.639
NC_035078.1	31583727	.	C	T	.	.	MAF_USDA=2.459
NC_035078.1	31583772	.	A	G	.	.	MAF_USDA=1.639
NC_035078.1	31583778	.	T	G	.	.	MAF_INRAE=18.354;MAF_USDA=8.197
NC_035078.1	31583832	.	T	G	.	.	MAF_USDA=8.235
NC_035078.1	31584035	.	C	G	.	.	MAF_USDA=3.279
NC_035078.1	31584051	.	G	C	.	.	MAF_USDA=3.279
NC_035078.1	31584099	.	G	A	.	.	MAF_USDA=3.279
NC_035078.1	31584275	.	A	T	.	.	MAF_USDA=30.588
NC_035078.1	31584397	.	C	T	.	.	MAF_USDA=2.459
NC_035078.1	31584444	.	G	A	.	.	MAF_USDA=13.529
NC_035078.1	31584475	.	G	A	.	.	MAF_USDA=3.279
NC_035078.1	31584614	.	C	T	.	.	MAF_INRAE=18.987;MAF_USDA=9.836
NC_035078.1	31584692	.	G	A	.	.	MAF_INRAE=10.526;MAF_USDA=2.5
NC_035078.1	31584967	.	G	A	.	.	MAF_USDA=4.098
NC_035078.1	31585009	.	C	T	.	.	MAF_USDA=2.459
NC_035078.1	31585018	.	C	G	.	.	MAF_INRAE=24.684;MAF_USDA=27.059
NC_035078.1	31585035	.	T	A	.	.	MAF_INRAE=24.684;MAF_USDA=27.059
NC_035078.1	31585139	.	C	T	.	.	MAF_USDA=5.738
NC_035078.1	31585182	.	T	A	.	.	MAF_INRAE=6.329;MAF_USDA=6.557
NC_035078.1	31585233	.	A	G	.	.	MAF_USDA=1.639
NC_035078.1	31585412	.	A	G	.	.	MAF_INRAE=16.456;MAF_USDA=12.941
NC_035078.1	31585452	.	G	A	.	.	MAF_USDA=2.459
NC_035078.1	31585868	.	G	C	.	.	MAF_USDA=1.639
NC_035078.1	31585958	.	A	T	.	.	MAF_INRAE=11.667;MAF_USDA=27.083
NC_035078.1	31586052	.	T	A	.	.	MAF_USDA=8.197
NC_035078.1	31586112	.	G	T	.	.	MAF_USDA=11.475
NC_035078.1	31586180	.	A	T	.	.	MAF_USDA=3.279
NC_035078.1	31586324	.	G	A	.	.	MAF_INRAE=6.329;MAF_USDA=6.557
NC_035078.1	31586417	.	A	C	.	.	MAF_INRAE=16.456;MAF_USDA=44.118
NC_035078.1	31586420	.	A	T	.	.	MAF_INRAE=40.833;MAF_USDA=30.588
NC_035078.1	31586456	.	T	G	.	.	MAF_INRAE=32.278;MAF_USDA=4.098
NC_035078.1	31586543	.	T	G	.	.	MAF_USDA=2.459
NC_035078.1	31586582	.	C	T	.	.	MAF_USDA=3.279
NC_035078.1	31586609	.	C	T	.	.	MAF_INRAE=41.772;MAF_USDA=26.471
NC_035078.1	31586610	.	G	C	.	.	MAF_INRAE=15.0;MAF_USDA=31.176
NC_035078.1	31586698	.	G	A	.	.	MAF_INRAE=2.532
NC_035078.1	31586727	.	A	G	.	.	MAF_USDA=9.016
NC_035078.1	31586773	.	T	A	.	.	MAF_USDA=3.279
NC_035078.1	31586834	.	G	A	.	.	MAF_INRAE=2.5;MAF_USDA=1.639
NC_035078.1	31586848	.	G	A	.	.	MAF_INRAE=18.987;MAF_USDA=9.836
NC_035078.1	31586854	.	G	A	.	.	MAF_INRAE=32.278;MAF_USDA=6.471
NC_035078.1	31586920	.	C	T	.	.	MAF_USDA=6.557
NC_035078.1	31586921	.	A	G	.	.	MAF_USDA=7.059
NC_035078.1	31586961	.	T	G	.	.	MAF_INRAE=24.051;MAF_USDA=37.5
NC_035078.1	31587124	.	G	A	.	.	MAF_USDA=3.279
NC_035078.1	31587150	.	T	C	.	.	MAF_INRAE=18.987;MAF_USDA=9.836
NC_035078.1	31587163	.	G	C	.	.	MAF_USDA=8.197
NC_035078.1	31587164	.	G	C	.	.	MAF_USDA=8.197
NC_035078.1	31587167	.	G	C	.	.	MAF_USDA=8.197
NC_035078.1	31587168	.	G	C	.	.	MAF_USDA=8.197
NC_035078.1	31587291	.	C	T	.	.	MAF_USDA=2.459
NC_035078.1	31587323	.	T	C	.	.	MAF_USDA=2.459
NC_035078.1	31587383	.	C	T	.	.	MAF_INRAE=18.987;MAF_USDA=8.197
NC_035078.1	31587385	.	A	G	.	.	MAF_USDA=7.377
NC_035078.1	31587399	.	A	T	.	.	MAF_USDA=2.459
NC_035078.1	31587613	.	G	T	.	.	MAF_INRAE=6.329;MAF_USDA=6.557
NC_035078.1	31587659	.	A	G	.	.	MAF_USDA=5.738
NC_035078.1	31587704	.	C	T	.	.	MAF_USDA=8.197
NC_035078.1	31587777	.	A	C	.	.	MAF_USDA=3.279
NC_035078.1	31587802	.	A	C	.	.	MAF_USDA=2.459
NC_035078.1	31587926	.	G	T	.	.	MAF_USDA=9.016
NC_035078.1	31587938	.	T	C	.	.	MAF_USDA=3.279
NC_035078.1	31588041	.	A	G	.	.	MAF_INRAE=16.456;MAF_USDA=12.941
NC_035078.1	31588072	.	G	A	.	.	MAF_USDA=2.459
NC_035078.1	31588104	.	C	A	.	.	MAF_USDA=1.639
NC_035078.1	31588110	.	C	T	.	.	MAF_INRAE=6.329;MAF_USDA=6.557
NC_035078.1	31588127	.	T	C	.	.	MAF_USDA=3.279
NC_035078.1	31588129	.	G	T	.	.	MAF_USDA=2.459
NC_035078.1	31588200	.	T	C	.	.	MAF_USDA=3.279
NC_035078.1	31588368	.	A	C	.	.	MAF_USDA=3.279
NC_035078.1	31588374	.	T	G	.	.	MAF_USDA=1.639
NC_035078.1	31588445	.	A	C	.	.	MAF_USDA=1.639
NC_035078.1	31588593	.	C	G	.	.	MAF_USDA=3.279
NC_035078.1	31588631	.	T	C	.	.	MAF_USDA=2.459
NC_035078.1	31588746	.	T	C	.	.	MAF_USDA=1.639
NC_035078.1	31588811	.	C	A	.	.	MAF_USDA=9.016
NC_035078.1	31588849	.	C	T	.	.	MAF_INRAE=21.053;MAF_USDA=29.412
NC_035078.1	31588850	.	T	A	.	.	MAF_USDA=6.557
NC_035078.1	31588869	.	A	G	.	.	MAF_INRAE=11.667;MAF_USDA=8.235
NC_035078.1	31588880	.	A	C	.	.	MAF_USDA=3.279
NC_035078.1	31588923	.	G	T	.	.	MAF_INRAE=24.684;MAF_USDA=28.235
NC_035078.1	31588960	.	C	T	.	.	MAF_USDA=3.279
NC_035078.1	31589020	.	T	C	.	.	MAF_USDA=3.279
NC_035078.1	31589068	.	T	G	.	.	MAF_USDA=1.639
NC_035078.1	31589072	.	A	T	.	.	MAF_USDA=3.279
NC_035078.1	31589232	.	C	A	.	.	MAF_INRAE=16.456;MAF_USDA=12.353
NC_035078.1	31589307	.	A	C	.	.	MAF_USDA=3.279
NC_035078.1	31589521	.	T	G	.	.	MAF_USDA=2.459
NC_035078.1	31589552	.	G	A	.	.	MAF_USDA=8.197
NC_035078.1	31589622	.	T	C	.	.	MAF_USDA=3.279
NC_035078.1	31589994	.	G	A	.	.	MAF_USDA=1.639
NC_035078.1	31590070	.	C	A	.	.	MAF_USDA=3.279
NC_035078.1	31590105	.	A	G	.	.	MAF_USDA=11.475
NC_035078.1	31590173	.	C	A	.	.	MAF_INRAE=3.165;MAF_USDA=3.529
NC_035078.1	31590178	.	G	A	.	.	MAF_INRAE=3.165;MAF_USDA=3.529
NC_035078.1	31590265	.	T	G	.	.	MAF_USDA=3.279
NC_035078.1	31590326	.	C	A	.	.	MAF_USDA=3.279
NC_035078.1	31590412	.	T	C	.	.	MAF_USDA=2.459
NC_035078.1	31590483	.	A	C	.	.	MAF_USDA=2.459
NC_035078.1	31590554	.	C	T	.	.	MAF_USDA=2.459
NC_035078.1	31590933	.	T	G	.	.	MAF_USDA=8.197
NC_035078.1	31590997	.	C	A	.	.	MAF_INRAE=32.278;MAF_USDA=4.167
NC_035078.1	31591117	.	G	T	.	.	MAF_USDA=2.459
NC_035078.1	31591217	.	C	G	.	.	MAF_USDA=9.167
NC_035078.1	31591225	.	G	T	.	.	MAF_INRAE=25.316;MAF_USDA=29.412
NC_035078.1	31591333	.	A	G	.	.	MAF_USDA=3.279
NC_035078.1	31591430	.	T	C	.	.	MAF_USDA=3.279
NC_035078.1	31591616	.	C	G	.	.	MAF_USDA=2.083
NC_035078.1	31591665	.	G	A	.	.	MAF_INRAE=39.873;MAF_USDA=20.588
NC_035078.1	31591867	.	C	T	.	.	MAF_USDA=3.279
NC_035078.1	31591884	.	A	T	.	.	MAF_USDA=8.197
NC_035078.1	31592020	.	A	G	.	.	MAF_INRAE=24.684;MAF_USDA=39.412
NC_035078.1	31592060	.	G	T	.	.	MAF_USDA=3.279
NC_035078.1	31592074	.	A	T	.	.	MAF_INRAE=18.987;MAF_USDA=9.016
NC_035078.1	31592080	.	T	A	.	.	MAF_INRAE=18.987;MAF_USDA=8.197
NC_035078.1	31592194	.	A	T	.	.	MAF_USDA=3.279
NC_035078.1	31592225	.	T	C	.	.	MAF_INRAE=6.329;MAF_USDA=6.557
NC_035078.1	31592328	.	T	A	.	.	MAF_USDA=9.016
NC_035078.1	31592385	.	A	C	.	.	MAF_USDA=1.176
NC_035078.1	31592418	.	A	C	.	.	MAF_INRAE=3.165;MAF_USDA=3.279
NC_035078.1	31592437	.	A	T	.	.	MAF_USDA=2.459
NC_035078.1	31592444	.	T	C	.	.	MAF_USDA=2.459
NC_035078.1	31592445	.	G	T	.	.	MAF_USDA=2.459
NC_035078.1	31592647	.	A	G	.	.	MAF_USDA=3.279
NC_035078.1	31592677	.	G	A	.	.	MAF_USDA=8.197
NC_035078.1	31592682	.	G	T	.	.	MAF_USDA=1.639
NC_035078.1	31592739	.	G	T	.	.	MAF_USDA=4.098
NC_035078.1	31592769	.	G	T	.	.	MAF_USDA=6.557
NC_035078.1	31592805	.	G	A	.	.	MAF_INRAE=11.667;MAF_USDA=8.235
NC_035078.1	31592808	.	C	A	.	.	MAF_USDA=3.279
NC_035078.1	31592812	.	C	A	.	.	MAF_USDA=9.016
NC_035078.1	31592898	.	C	A	.	.	MAF_USDA=1.765
NC_035078.1	31593035	.	G	T	.	.	MAF_INRAE=2.5
NC_035078.1	31593049	.	A	T	.	.	MAF_INRAE=5.696;MAF_USDA=5.738
NC_035078.1	31593202	.	C	A	.	.	MAF_USDA=4.098
NC_035078.1	31593214	.	A	G	.	.	MAF_USDA=1.639
NC_035078.1	31593348	.	C	T	.	.	MAF_INRAE=24.684;MAF_USDA=29.412
NC_035078.1	31593350	.	C	A	.	.	MAF_USDA=3.279
NC_035078.1	31593365	.	C	T	.	.	MAF_USDA=1.667
NC_035078.1	31593444	.	A	T	.	.	MAF_INRAE=5.696;MAF_USDA=4.167
NC_035078.1	31593617	.	C	T	.	.	MAF_USDA=5.932
NC_035078.1	31593689	.	C	T	.	.	MAF_INRAE=23.418;MAF_USDA=28.571
NC_035078.1	31593744	.	A	T	.	.	MAF_USDA=3.279
NC_035078.1	31593767	.	C	T	.	.	MAF_USDA=9.016
NC_035078.1	31593787	.	G	T	.	.	MAF_USDA=4.098
NC_035078.1	31593836	.	A	T	.	.	MAF_USDA=6.667
NC_035078.1	31593916	.	C	A	.	.	MAF_USDA=3.279
NC_035078.1	31594118	.	G	A	.	.	MAF_INRAE=15.789;MAF_USDA=6.557
NC_035078.1	31594119	.	G	T	.	.	MAF_USDA=6.557
NC_035078.1	31594138	.	T	C	.	.	MAF_USDA=2.459
NC_035078.1	31594139	.	G	T	.	.	MAF_USDA=1.639
NC_035078.1	31594292	.	G	T	.	.	MAF_USDA=2.459
NC_035078.1	31594309	.	G	A	.	.	MAF_INRAE=6.329
NC_035078.1	31594479	.	C	T	.	.	MAF_USDA=3.279
NC_035078.1	31594511	.	G	T	.	.	MAF_USDA=4.098
NC_035078.1	31594719	.	A	G	.	.	MAF_INRAE=24.051;MAF_USDA=37.647
NC_035078.1	31594868	.	T	C	.	.	MAF_USDA=2.459
NC_035078.1	31594879	.	T	A	.	.	MAF_USDA=2.459
NC_035078.1	31594969	.	A	G	.	.	MAF_USDA=2.459
NC_035078.1	31595050	.	G	T	.	.	MAF_USDA=1.639
NC_035078.1	31595110	.	G	A	.	.	MAF_USDA=2.459
NC_035078.1	31595182	.	G	A	.	.	MAF_USDA=2.459
NC_035078.1	31595205	.	T	G	.	.	MAF_INRAE=32.278
NC_035078.1	31595317	.	A	G	.	.	MAF_INRAE=32.278;MAF_USDA=7.059
NC_035078.1	31595342	.	G	T	.	.	MAF_USDA=1.639
NC_035078.1	31595448	.	C	T	.	.	MAF_USDA=8.197
NC_035078.1	31595616	.	G	T	.	.	MAF_USDA=3.279
NC_035078.1	31595621	.	A	T	.	.	MAF_USDA=3.279
NC_035078.1	31595626	.	A	T	.	.	MAF_USDA=3.279
NC_035078.1	31595689	.	A	G	.	.	MAF_USDA=2.459
NC_035078.1	31595691	.	G	A	.	.	MAF_USDA=2.459
NC_035078.1	31595770	.	G	A	.	.	MAF_USDA=10.656
NC_035078.1	31595789	.	T	G	.	.	MAF_INRAE=24.051;MAF_USDA=29.412
NC_035078.1	31595903	.	A	C	.	.	MAF_USDA=3.279
NC_035078.1	31595961	.	A	T	.	.	MAF_USDA=2.459
NC_035078.1	31596006	.	G	A	.	.	MAF_USDA=12.941
NC_035078.1	31596204	.	C	A	.	.	MAF_USDA=3.279
NC_035078.1	31596270	.	C	T	.	.	MAF_INRAE=18.987;MAF_USDA=7.377
NC_035078.1	31596274	.	G	A	.	.	MAF_INRAE=21.667;MAF_USDA=7.377
NC_035078.1	31596425	.	A	C	.	.	MAF_INRAE=40.506;MAF_USDA=26.471
NC_035078.1	31596460	.	T	C	.	.	MAF_INRAE=31.013;MAF_USDA=7.377
NC_035078.1	31596463	.	A	T	.	.	MAF_USDA=4.098
NC_035078.1	31596596	.	T	G	.	.	MAF_USDA=3.279
NC_035078.1	31596619	.	G	C	.	.	MAF_USDA=3.279
NC_035078.1	31596657	.	C	A	.	.	MAF_INRAE=2.5;MAF_USDA=1.639
NC_035078.1	31596684	.	A	G	.	.	MAF_INRAE=24.684;MAF_USDA=28.824
NC_035078.1	31596886	.	C	A	.	.	MAF_INRAE=24.684;MAF_USDA=29.412
NC_035078.1	31596989	.	T	G	.	.	MAF_USDA=1.639
NC_035078.1	31597001	.	G	A	.	.	MAF_USDA=1.639
NC_035078.1	31597046	.	G	A	.	.	MAF_USDA=2.459
NC_035078.1	31597147	.	C	T	.	.	MAF_USDA=2.459
NC_035078.1	31597233	.	C	T	.	.	MAF_USDA=4.918
NC_035078.1	31597415	.	G	A	.	.	MAF_USDA=7.059
NC_035078.1	31597461	.	C	T	.	.	MAF_INRAE=18.987;MAF_USDA=9.836
NC_035078.1	31597540	.	G	A	.	.	MAF_USDA=3.279
NC_035078.1	31597707	.	C	A	.	.	MAF_USDA=8.197
NC_035078.1	31597724	.	G	A	.	.	MAF_USDA=1.639
NC_035078.1	31597784	.	T	G	.	.	MAF_INRAE=6.329;MAF_USDA=6.557
NC_035078.1	31597882	.	G	A	.	.	MAF_USDA=1.639
NC_035078.1	31598066	.	G	C	.	.	MAF_USDA=12.941
NC_035078.1	31598240	.	C	A	.	.	MAF_INRAE=24.684;MAF_USDA=28.824
NC_035078.1	31598248	.	A	G	.	.	MAF_USDA=1.639
NC_035078.1	31598250	.	A	C	.	.	MAF_INRAE=18.987;MAF_USDA=8.197
NC_035078.1	31598354	.	G	A	.	.	MAF_INRAE=16.456;MAF_USDA=12.941
NC_035078.1	31598558	.	G	A	.	.	MAF_INRAE=24.051;MAF_USDA=30.0
NC_035078.1	31598598	.	G	A	.	.	MAF_USDA=4.918
NC_035078.1	31598636	.	G	C	.	.	MAF_USDA=10.656
NC_035078.1	31598812	.	C	T	.	.	MAF_USDA=4.098
NC_035078.1	31598836	.	G	A	.	.	MAF_USDA=3.279
NC_035078.1	31598856	.	T	C	.	.	MAF_USDA=3.279
NC_035078.1	31598861	.	G	T	.	.	MAF_USDA=3.279
NC_035078.1	31598923	.	C	T	.	.	MAF_USDA=3.279
NC_035078.1	31598951	.	A	T	.	.	MAF_USDA=3.279
NC_035078.1	31598999	.	T	G	.	.	MAF_INRAE=6.329;MAF_USDA=6.557
NC_035078.1	31599002	.	A	C	.	.	MAF_USDA=2.459
NC_035078.1	31599118	.	C	T	.	.	MAF_USDA=3.279
NC_035078.1	31599375	.	A	C	.	.	MAF_INRAE=16.456;MAF_USDA=14.118
NC_035078.1	31599454	.	T	A	.	.	MAF_INRAE=18.987;MAF_USDA=8.197
NC_035078.1	31599479	.	T	C	.	.	MAF_INRAE=24.051;MAF_USDA=29.412
NC_035078.1	31599487	.	C	A	.	.	MAF_USDA=3.279
NC_035078.1	31599609	.	G	T	.	.	MAF_INRAE=18.987;MAF_USDA=37.5
NC_035078.1	31599611	.	T	G	.	.	MAF_INRAE=18.333;MAF_USDA=37.5
NC_035078.1	31599621	.	T	G	.	.	MAF_INRAE=2.5;MAF_USDA=3.333
NC_035078.1	31599622	.	T	G	.	.	MAF_INRAE=40.506;MAF_USDA=26.19
NC_035078.1	31599653	.	A	G	.	.	MAF_USDA=2.459
NC_035078.1	31599701	.	C	T	.	.	MAF_USDA=1.639
NC_035078.1	31599733	.	G	A	.	.	MAF_USDA=4.098
NC_035078.1	31599779	.	C	A	.	.	MAF_INRAE=24.684;MAF_USDA=49.412
NC_035078.1	31599800	.	C	G	.	.	MAF_USDA=3.279
NC_035078.1	31599866	.	G	T	.	.	MAF_USDA=5.738
NC_035078.1	31599869	.	A	G	.	.	MAF_USDA=3.279
NC_035078.1	31599936	.	T	C	.	.	MAF_INRAE=10.526;MAF_USDA=7.377
NC_035078.1	31600001	.	T	C	.	.	MAF_USDA=1.639
NC_035078.1	31600096	.	A	G	.	.	MAF_USDA=3.279
NC_035078.1	31600189	.	T	G	.	.	MAF_INRAE=24.684;MAF_USDA=47.059
NC_035078.1	31600271	.	A	C	.	.	MAF_INRAE=21.053;MAF_USDA=5.738
NC_035078.1	31600362	.	T	G	.	.	MAF_USDA=3.279
NC_035078.1	31600513	.	A	G	.	.	MAF_USDA=8.197
NC_035078.1	31600560	.	T	G	.	.	MAF_INRAE=20.253;MAF_USDA=18.824
NC_035078.1	31600633	.	T	A	.	.	MAF_USDA=2.459
NC_035078.1	31600739	.	A	G	.	.	MAF_USDA=1.639
NC_035078.1	31600872	.	G	C	.	.	MAF_USDA=3.279
NC_035078.1	31600893	.	A	G	.	.	MAF_INRAE=11.667;MAF_USDA=8.235
NC_035078.1	31601114	.	T	G	.	.	MAF_USDA=2.459
NC_035078.1	31601149	.	C	A	.	.	MAF_USDA=3.279
NC_035078.1	31601379	.	T	A	.	.	MAF_USDA=1.639
NC_035078.1	31601468	.	C	G	.	.	MAF_INRAE=6.329
NC_035078.1	31601561	.	A	G	.	.	MAF_USDA=3.279
NC_035078.1	31601766	.	T	G	.	.	MAF_USDA=2.459
NC_035078.1	31601862	.	G	T	.	.	MAF_USDA=2.459
NC_035078.1	31601867	.	C	A	.	.	MAF_USDA=8.197
NC_035078.1	31602062	.	A	C	.	.	MAF_USDA=3.279
NC_035078.1	31602093	.	G	C	.	.	MAF_INRAE=11.667;MAF_USDA=8.235
NC_035078.1	31602208	.	C	A	.	.	MAF_USDA=2.459
NC_035078.1	31602386	.	A	C	.	.	MAF_USDA=3.279
NC_035078.1	31602521	.	C	A	.	.	MAF_INRAE=24.684;MAF_USDA=29.412
NC_035078.1	31602708	.	C	G	.	.	MAF_USDA=3.279
NC_035078.1	31602805	.	C	T	.	.	MAF_USDA=3.279
NC_035078.1	31602811	.	T	A	.	.	MAF_INRAE=2.5
NC_035078.1	31602815	.	A	C	.	.	MAF_INRAE=2.5;MAF_USDA=2.083
NC_035078.1	31602817	.	C	T	.	.	MAF_INRAE=2.5;MAF_USDA=2.083
NC_035078.1	31602856	.	G	T	.	.	MAF_INRAE=3.165;MAF_USDA=2.083
NC_035078.1	31603336	.	G	T	.	.	MAF_USDA=1.639
NC_035078.1	31603371	.	A	G	.	.	MAF_USDA=3.279
NC_035078.1	31603372	.	A	T	.	.	MAF_USDA=3.279
NC_035078.1	31603496	.	A	G	.	.	MAF_USDA=2.459
NC_035078.1	31603582	.	A	G	.	.	MAF_USDA=3.279
NC_035078.1	31603660	.	G	A	.	.	MAF_USDA=2.459
NC_035078.1	31603814	.	C	G	.	.	MAF_USDA=4.098
NC_035078.1	31603880	.	G	T	.	.	MAF_USDA=4.098
NC_035078.1	31603884	.	C	A	.	.	MAF_INRAE=21.519;MAF_USDA=19.412
NC_035078.1	31603929	.	T	C	.	.	MAF_USDA=2.459
NC_035078.1	31604049	.	T	G	.	.	MAF_INRAE=7.595;MAF_USDA=11.765
NC_035078.1	31604135	.	C	A	.	.	MAF_USDA=3.279
NC_035078.1	31604204	.	C	A	.	.	MAF_INRAE=10.833;MAF_USDA=8.824
NC_035078.1	31604270	.	G	A	.	.	MAF_USDA=3.333
NC_035078.1	31604283	.	A	G	.	.	MAF_INRAE=47.368;MAF_USDA=26.471
NC_035078.1	31604325	.	G	A	.	.	MAF_INRAE=7.595;MAF_USDA=6.557
NC_035078.1	31604426	.	T	G	.	.	MAF_USDA=2.459
NC_035078.1	31604503	.	T	C	.	.	MAF_USDA=3.279
NC_035078.1	31604531	.	C	T	.	.	MAF_INRAE=11.667;MAF_USDA=8.235
NC_035078.1	31604610	.	G	A	.	.	MAF_USDA=1.639
NC_035078.1	31604613	.	C	A	.	.	MAF_USDA=3.279
NC_035078.1	31604633	.	G	C	.	.	MAF_USDA=3.279
NC_035078.1	31604808	.	A	C	.	.	MAF_USDA=2.459
NC_035078.1	31604914	.	T	A	.	.	MAF_USDA=7.059
NC_035078.1	31604934	.	C	T	.	.	MAF_USDA=3.279
NC_035078.1	31604972	.	A	G	.	.	MAF_INRAE=42.405;MAF_USDA=27.647
NC_035078.1	31605039	.	C	T	.	.	MAF_INRAE=11.667;MAF_USDA=10.0
NC_035078.1	31605091	.	T	G	.	.	MAF_USDA=3.279
NC_035078.1	31605114	.	T	G	.	.	MAF_USDA=3.279
NC_035078.1	31605133	.	G	T	.	.	MAF_USDA=3.279
NC_035078.1	31605206	.	T	G	.	.	MAF_INRAE=11.667;MAF_USDA=11.765
NC_035078.1	31605240	.	C	A	.	.	MAF_USDA=1.639
NC_035078.1	31605282	.	C	T	.	.	MAF_USDA=2.353
NC_035078.1	31605476	.	C	T	.	.	MAF_USDA=2.459
NC_035078.1	31605579	.	G	A	.	.	MAF_USDA=13.115
NC_035078.1	31605588	.	G	A	.	.	MAF_INRAE=24.684;MAF_USDA=48.235
NC_035078.1	31605647	.	T	C	.	.	MAF_INRAE=7.595;MAF_USDA=6.557
NC_035078.1	31605750	.	G	A	.	.	MAF_USDA=4.098
NC_035078.1	31605763	.	G	A	.	.	MAF_USDA=3.279
NC_035078.1	31605835	.	T	G	.	.	MAF_INRAE=2.532;MAF_USDA=2.941
NC_035078.1	31605969	.	T	G	.	.	MAF_USDA=1.639
NC_035078.1	31606035	.	G	A	.	.	MAF_USDA=3.279
NC_035078.1	31606096	.	T	C	.	.	MAF_USDA=8.824
NC_035078.1	31606110	.	G	A	.	.	MAF_USDA=3.279
NC_035078.1	31606295	.	A	C	.	.	MAF_INRAE=10.526
NC_035078.1	31606329	.	C	A	.	.	MAF_INRAE=26.316;MAF_USDA=8.333
NC_035078.1	31606454	.	C	T	.	.	MAF_USDA=5.172
NC_035078.1	31606533	.	T	G	.	.	MAF_INRAE=5.833
NC_035078.1	31606535	.	A	C	.	.	MAF_INRAE=4.167
NC_035078.1	31606537	.	G	C	.	.	MAF_INRAE=4.167
NC_035078.1	31606539	.	A	T	.	.	MAF_USDA=2.459
NC_035078.1	31606597	.	T	G	.	.	MAF_USDA=1.639
NC_035078.1	31606837	.	G	A	.	.	MAF_USDA=3.279
NC_035078.1	31606963	.	T	C	.	.	MAF_USDA=1.639
NC_035078.1	31606993	.	C	T	.	.	MAF_INRAE=24.684;MAF_USDA=46.471
NC_035078.1	31607091	.	T	A	.	.	MAF_INRAE=24.684;MAF_USDA=29.412
NC_035078.1	31607095	.	C	T	.	.	MAF_USDA=4.098
NC_035078.1	31607111	.	C	T	.	.	MAF_INRAE=7.595;MAF_USDA=6.557
NC_035078.1	31607118	.	T	A	.	.	MAF_USDA=9.836
NC_035078.1	31607166	.	G	A	.	.	MAF_USDA=1.639
NC_035078.1	31607212	.	G	A	.	.	MAF_INRAE=24.684;MAF_USDA=29.412
NC_035078.1	31607245	.	T	G	.	.	MAF_INRAE=2.5;MAF_USDA=3.279
NC_035078.1	31607293	.	G	A	.	.	MAF_USDA=3.279
NC_035078.1	31607349	.	T	C	.	.	MAF_USDA=2.459
NC_035078.1	31607445	.	C	T	.	.	MAF_USDA=8.197
NC_035078.1	31607462	.	A	C	.	.	MAF_INRAE=11.667;MAF_USDA=10.588
NC_035078.1	31607636	.	T	C	.	.	MAF_INRAE=39.873;MAF_USDA=20.588
NC_035078.1	31607762	.	T	C	.	.	MAF_INRAE=48.101;MAF_USDA=34.706
NC_035078.1	31607789	.	A	T	.	.	MAF_INRAE=2.5;MAF_USDA=2.5
NC_035078.1	31607799	.	A	G	.	.	MAF_INRAE=11.667;MAF_USDA=8.333
NC_035078.1	31607843	.	T	G	.	.	MAF_USDA=1.667
NC_035078.1	31607875	.	C	A	.	.	MAF_USDA=1.667
NC_035078.1	31607968	.	C	G	.	.	MAF_USDA=8.929
NC_035078.1	31607991	.	A	T	.	.	MAF_INRAE=7.595;MAF_USDA=6.667
NC_035078.1	31608157	.	T	C	.	.	MAF_INRAE=39.241;MAF_USDA=38.095
NC_035078.1	31608245	.	C	T	.	.	MAF_INRAE=7.595;MAF_USDA=7.5
NC_035078.1	31608417	.	T	G	.	.	MAF_INRAE=24.684;MAF_USDA=29.762
NC_035078.1	31608486	.	C	T	.	.	MAF_INRAE=31.013;MAF_USDA=4.167
NC_035078.1	31608709	.	A	T	.	.	MAF_USDA=7.5
NC_035078.1	31608725	.	G	A	.	.	MAF_INRAE=7.595;MAF_USDA=6.667
NC_035078.1	31608726	.	T	C	.	.	MAF_USDA=7.5
NC_035078.1	31608870	.	A	C	.	.	MAF_INRAE=24.051;MAF_USDA=29.167
NC_035078.1	31609123	.	T	C	.	.	MAF_INRAE=7.595;MAF_USDA=6.667
NC_035078.1	31609315	.	G	A	.	.	MAF_INRAE=17.089;MAF_USDA=8.333
NC_035078.1	31609591	.	G	T	.	.	MAF_INRAE=33.544;MAF_USDA=7.143
NC_035078.1	31609592	.	C	A	.	.	MAF_USDA=3.39
NC_035078.1	31609604	.	C	T	.	.	MAF_USDA=1.695
NC_035078.1	31609728	.	A	C	.	.	MAF_USDA=1.667
NC_035078.1	31609784	.	G	A	.	.	MAF_USDA=1.667
NC_035078.1	31609785	.	A	C	.	.	MAF_INRAE=17.089;MAF_USDA=9.167
NC_035078.1	31609831	.	C	A	.	.	MAF_INRAE=10.526;MAF_USDA=5.833
NC_035078.1	31609920	.	C	A	.	.	MAF_INRAE=17.722;MAF_USDA=8.333
NC_035078.1	31609943	.	A	T	.	.	MAF_INRAE=11.667;MAF_USDA=8.333
NC_035078.1	31610204	.	A	C	.	.	MAF_USDA=8.333
NC_035078.1	31610319	.	G	T	.	.	MAF_USDA=4.167
NC_035078.1	31610339	.	G	A	.	.	MAF_USDA=14.167
NC_035078.1	31610395	.	C	T	.	.	MAF_INRAE=24.684;MAF_USDA=47.59
NC_035078.1	31610438	.	C	A	.	.	MAF_INRAE=2.5
NC_035078.1	31610495	.	A	G	.	.	MAF_INRAE=6.329
NC_035078.1	31610587	.	C	T	.	.	MAF_INRAE=11.667;MAF_USDA=27.083
NC_035078.1	31610588	.	A	T	.	.	MAF_INRAE=11.667;MAF_USDA=27.083
NC_035078.1	31610608	.	G	A	.	.	MAF_INRAE=11.667;MAF_USDA=27.083
NC_035078.1	31610785	.	T	A	.	.	MAF_USDA=1.667
NC_035078.1	31610815	.	C	T	.	.	MAF_INRAE=25.316;MAF_USDA=29.762
NC_035078.1	31610958	.	C	A	.	.	MAF_INRAE=24.684;MAF_USDA=30.357
NC_035078.1	31610968	.	C	T	.	.	MAF_USDA=3.333
NC_035078.1	31610969	.	G	A	.	.	MAF_INRAE=2.532
NC_035078.1	31611028	.	C	G	.	.	MAF_INRAE=5.833
NC_035078.1	31611030	.	G	T	.	.	MAF_INRAE=5.833
NC_035078.1	31611033	.	A	T	.	.	MAF_INRAE=5.833
NC_035078.1	31611036	.	A	T	.	.	MAF_INRAE=1.667
NC_035078.1	31611037	.	A	G	.	.	MAF_INRAE=1.667
NC_035078.1	31611040	.	T	A	.	.	MAF_INRAE=1.667
NC_035078.1	31611096	.	T	G	.	.	MAF_INRAE=11.667;MAF_USDA=27.083
NC_035078.1	31611176	.	G	A	.	.	MAF_INRAE=18.354;MAF_USDA=8.197
NC_035078.1	31611179	.	C	A	.	.	MAF_USDA=3.279
NC_035078.1	31611180	.	C	G	.	.	MAF_USDA=3.279
NC_035078.1	31611309	.	G	A	.	.	MAF_USDA=2.459
NC_035078.1	31611310	.	G	A	.	.	MAF_USDA=2.459
NC_035078.1	31611312	.	C	T	.	.	MAF_USDA=1.639
NC_035078.1	31611335	.	G	A	.	.	MAF_USDA=3.279
NC_035078.1	31611364	.	A	C	.	.	MAF_INRAE=40.506;MAF_USDA=26.471
NC_035078.1	31611461	.	G	T	.	.	MAF_INRAE=5.263
NC_035078.1	31611530	.	C	T	.	.	MAF_USDA=4.098
NC_035078.1	31611560	.	C	T	.	.	MAF_USDA=9.524
NC_035078.1	31611776	.	C	T	.	.	MAF_INRAE=25.316;MAF_USDA=47.059
NC_035078.1	31611780	.	G	A	.	.	MAF_USDA=3.279
NC_035078.1	31611781	.	C	A	.	.	MAF_USDA=3.279
NC_035078.1	31611865	.	A	G	.	.	MAF_INRAE=38.608;MAF_USDA=14.118
NC_035078.1	31612020	.	A	T	.	.	MAF_USDA=3.279
NC_035078.1	31612120	.	T	C	.	.	MAF_USDA=2.459
NC_035078.1	31612281	.	A	T	.	.	MAF_USDA=8.824
NC_035078.1	31612347	.	C	G	.	.	MAF_USDA=2.459
NC_035078.1	31612399	.	C	G	.	.	MAF_USDA=8.197
NC_035078.1	31612403	.	C	T	.	.	MAF_USDA=7.377
NC_035078.1	31612407	.	A	G	.	.	MAF_INRAE=7.595;MAF_USDA=6.557
NC_035078.1	31612482	.	G	A	.	.	MAF_USDA=3.279
NC_035078.1	31612575	.	G	T	.	.	MAF_USDA=3.279
NC_035078.1	31612624	.	C	A	.	.	MAF_USDA=4.167
NC_035078.1	31612630	.	G	C	.	.	MAF_USDA=3.279
NC_035078.1	31612642	.	A	T	.	.	MAF_INRAE=7.595;MAF_USDA=6.557
NC_035078.1	31612658	.	T	C	.	.	MAF_INRAE=42.405;MAF_USDA=25.882
NC_035078.1	31612763	.	G	T	.	.	MAF_INRAE=32.278;MAF_USDA=3.279
NC_035078.1	31612980	.	C	T	.	.	MAF_USDA=1.724
NC_035078.1	31613199	.	A	C	.	.	MAF_USDA=19.88
NC_035078.1	31613216	.	T	G	.	.	MAF_USDA=35.417
NC_035078.1	31613259	.	G	C	.	.	MAF_USDA=4.167
NC_035078.1	31613312	.	A	C	.	.	MAF_USDA=6.25
NC_035078.1	31613394	.	G	A	.	.	MAF_USDA=8.434
NC_035078.1	31613450	.	A	C	.	.	MAF_USDA=10.833
NC_035078.1	31613511	.	G	A	.	.	MAF_USDA=9.036
NC_035078.1	31613611	.	T	G	.	.	MAF_USDA=35.417
NC_035078.1	31613625	.	G	C	.	.	MAF_USDA=26.22
NC_035078.1	31613633	.	T	G	.	.	MAF_USDA=18.902
NC_035078.1	31613635	.	T	C	.	.	MAF_USDA=3.448
NC_035078.1	31613651	.	T	C	.	.	MAF_USDA=3.448
NC_035078.1	31613656	.	C	T	.	.	MAF_USDA=27.083
NC_035078.1	31613761	.	G	A	.	.	MAF_USDA=3.39
NC_035078.1	31613773	.	T	C	.	.	MAF_USDA=3.39
NC_035078.1	31613869	.	G	C	.	.	MAF_USDA=3.39
NC_035078.1	31613896	.	A	G	.	.	MAF_USDA=3.39
NC_035078.1	31613931	.	T	A	.	.	MAF_USDA=3.39
NC_035078.1	31614100	.	C	T	.	.	MAF_USDA=13.559
NC_035078.1	31614198	.	T	A	.	.	MAF_USDA=2.5
NC_035078.1	31614230	.	C	T	.	.	MAF_USDA=5.0
NC_035078.1	31614304	.	T	C	.	.	MAF_USDA=19.88
NC_035078.1	31614319	.	G	A	.	.	MAF_USDA=3.39
NC_035078.1	31614432	.	G	A	.	.	MAF_USDA=1.639
NC_035078.1	31614541	.	C	A	.	.	MAF_USDA=3.333
NC_035078.1	31614655	.	T	A	.	.	MAF_USDA=35.542
NC_035078.1	31614674	.	G	A	.	.	MAF_USDA=2.542
NC_035078.1	31614851	.	A	G	.	.	MAF_USDA=3.39
NC_035078.1	31614951	.	C	T	.	.	MAF_USDA=6.78
NC_035078.1	31614986	.	G	A	.	.	MAF_USDA=8.434
NC_035078.1	31615027	.	C	T	.	.	MAF_USDA=3.39
NC_035078.1	31615052	.	G	A	.	.	MAF_USDA=3.39
NC_035078.1	31615069	.	C	T	.	.	MAF_USDA=8.475
NC_035078.1	31615152	.	G	C	.	.	MAF_USDA=8.475
NC_035078.1	31615263	.	A	G	.	.	MAF_USDA=19.277
NC_035078.1	31615276	.	G	A	.	.	MAF_USDA=10.241
NC_035078.1	31615301	.	C	A	.	.	MAF_USDA=3.39
NC_035078.1	31615322	.	G	T	.	.	MAF_USDA=3.39
NC_035078.1	31615339	.	T	C	.	.	MAF_USDA=3.39
NC_035078.1	31615455	.	A	T	.	.	MAF_USDA=2.41
NC_035078.1	31615552	.	T	C	.	.	MAF_USDA=33.133
NC_035078.1	31615777	.	T	G	.	.	MAF_USDA=3.39
NC_035078.1	31615852	.	C	T	.	.	MAF_USDA=2.542
NC_035078.1	31615853	.	G	A	.	.	MAF_USDA=2.542
NC_035078.1	31616076	.	A	G	.	.	MAF_USDA=3.39
NC_035078.1	31616096	.	G	T	.	.	MAF_USDA=4.237
NC_035078.1	31616126	.	G	A	.	.	MAF_USDA=7.229
NC_035078.1	31616140	.	C	G	.	.	MAF_USDA=3.39
NC_035078.1	31616247	.	T	C	.	.	MAF_USDA=3.39
NC_035078.1	31616309	.	T	G	.	.	MAF_USDA=3.39
NC_035078.1	31616434	.	G	A	.	.	MAF_USDA=2.542
NC_035078.1	31616569	.	A	G	.	.	MAF_USDA=16.379
NC_035078.1	31616611	.	T	A	.	.	MAF_USDA=2.542
NC_035078.1	31616648	.	G	T	.	.	MAF_USDA=8.434
NC_035078.1	31616683	.	A	G	.	.	MAF_USDA=3.39
NC_035078.1	31616835	.	G	T	.	.	MAF_USDA=13.115
NC_035078.1	31616861	.	C	T	.	.	MAF_USDA=6.557
NC_035078.1	31616889	.	G	T	.	.	MAF_USDA=8.333
NC_035078.1	31616895	.	T	C	.	.	MAF_USDA=5.833
NC_035078.1	31616913	.	C	T	.	.	MAF_USDA=1.639
NC_035078.1	31616979	.	T	C	.	.	MAF_USDA=19.412
NC_035078.1	31617066	.	G	T	.	.	MAF_USDA=20.482
NC_035078.1	31617386	.	T	A	.	.	MAF_USDA=7.229
NC_035078.1	31617430	.	C	T	.	.	MAF_USDA=3.39
NC_035078.1	31617456	.	G	T	.	.	MAF_USDA=3.39
NC_035078.1	31617498	.	T	C	.	.	MAF_USDA=35.417
NC_035078.1	31617502	.	A	C	.	.	MAF_USDA=35.417
NC_035078.1	31617503	.	A	T	.	.	MAF_USDA=35.417
NC_035078.1	31617504	.	A	C	.	.	MAF_USDA=35.417
NC_035078.1	31617571	.	T	C	.	.	MAF_USDA=3.448
NC_035078.1	31617606	.	T	C	.	.	MAF_USDA=3.39
NC_035078.1	31617622	.	A	G	.	.	MAF_USDA=6.78
NC_035078.1	31617626	.	A	G	.	.	MAF_USDA=3.39
NC_035078.1	31617627	.	G	T	.	.	MAF_USDA=3.39
NC_035078.1	31617646	.	T	G	.	.	MAF_USDA=7.229
NC_035078.1	31617773	.	T	A	.	.	MAF_USDA=27.083
NC_035078.1	31617854	.	G	A	.	.	MAF_USDA=5.357
NC_035078.1	31617934	.	T	A	.	.	MAF_USDA=3.39
NC_035078.1	31617955	.	C	T	.	.	MAF_USDA=4.237
NC_035078.1	31617989	.	C	T	.	.	MAF_USDA=3.39
NC_035078.1	31618068	.	C	T	.	.	MAF_USDA=3.39
NC_035078.1	31618142	.	C	T	.	.	MAF_USDA=2.459
NC_035078.1	31618222	.	C	A	.	.	MAF_USDA=1.639
NC_035078.1	31618316	.	C	T	.	.	MAF_INRAE=21.053;MAF_USDA=6.667
NC_035078.1	31618346	.	A	C	.	.	MAF_USDA=16.102
NC_035078.1	31618349	.	T	G	.	.	MAF_USDA=31.928
NC_035078.1	31618363	.	T	G	.	.	MAF_USDA=2.083
NC_035078.1	31618570	.	G	T	.	.	MAF_USDA=5.0
NC_035078.1	31618833	.	T	C	.	.	MAF_USDA=6.034
NC_035078.1	31618929	.	T	G	.	.	MAF_USDA=3.448
NC_035078.1	31618936	.	G	A	.	.	MAF_USDA=3.448
NC_035078.1	31618984	.	G	T	.	.	MAF_USDA=9.483
NC_035078.1	31619007	.	T	A	.	.	MAF_USDA=12.931
NC_035078.1	31619038	.	A	T	.	.	MAF_USDA=3.448
NC_035078.1	31619105	.	A	C	.	.	MAF_USDA=31.707
NC_035078.1	31619163	.	G	C	.	.	MAF_USDA=3.333
NC_035078.1	31619195	.	T	G	.	.	MAF_USDA=5.294
NC_035078.1	31620119	.	A	G	.	.	MAF_USDA=41.304
NC_035078.1	31620165	.	A	T	.	.	MAF_USDA=27.083
NC_035078.1	31620166	.	C	A	.	.	MAF_USDA=27.083
NC_035078.1	31620399	.	T	C	.	.	MAF_USDA=3.448
NC_035078.1	31620418	.	A	G	.	.	MAF_USDA=6.897
NC_035078.1	31620453	.	G	A	.	.	MAF_USDA=1.724
NC_035078.1	31620477	.	A	C	.	.	MAF_USDA=8.621
NC_035078.1	31620527	.	C	G	.	.	MAF_USDA=6.897
NC_035078.1	31620569	.	A	T	.	.	MAF_USDA=5.488
NC_035078.1	31620610	.	G	A	.	.	MAF_USDA=8.537
NC_035078.1	31620620	.	T	C	.	.	MAF_USDA=2.586
NC_035078.1	31620644	.	A	G	.	.	MAF_USDA=3.448
NC_035078.1	31620913	.	G	C	.	.	MAF_USDA=4.819
NC_035078.1	31621184	.	T	C	.	.	MAF_USDA=8.434
NC_035078.1	31621285	.	G	A	.	.	MAF_USDA=19.277
NC_035078.1	31621291	.	G	A	.	.	MAF_USDA=6.78
NC_035078.1	31621303	.	A	G	.	.	MAF_USDA=3.39
NC_035078.1	31621308	.	C	T	.	.	MAF_USDA=9.639
NC_035078.1	31621519	.	T	C	.	.	MAF_USDA=3.279
NC_035078.1	31621575	.	C	T	.	.	MAF_USDA=3.279
NC_035078.1	31621592	.	T	C	.	.	MAF_USDA=4.098
NC_035078.1	31621634	.	C	T	.	.	MAF_USDA=3.279
NC_035078.1	31621776	.	A	C	.	.	MAF_USDA=3.333
NC_035078.1	31621788	.	C	T	.	.	MAF_USDA=3.279
NC_035078.1	31621862	.	C	T	.	.	MAF_USDA=2.459
NC_035078.1	31621876	.	T	A	.	.	MAF_USDA=3.279
NC_035078.1	31621949	.	C	A	.	.	MAF_USDA=3.279
NC_035078.1	31622136	.	C	T	.	.	MAF_USDA=2.459
NC_035078.1	31622140	.	C	T	.	.	MAF_INRAE=6.329
NC_035078.1	31622170	.	G	A	.	.	MAF_USDA=2.459
NC_035078.1	31622206	.	T	C	.	.	MAF_USDA=3.279
NC_035078.1	31622228	.	C	T	.	.	MAF_USDA=3.279
NC_035078.1	31622237	.	T	C	.	.	MAF_INRAE=41.772;MAF_USDA=26.471
NC_035078.1	31622239	.	T	C	.	.	MAF_INRAE=10.526;MAF_USDA=1.639
NC_035078.1	31622269	.	T	C	.	.	MAF_USDA=5.294
NC_035078.1	31622283	.	A	G	.	.	MAF_INRAE=5.263;MAF_USDA=3.279
NC_035078.1	31622347	.	T	A	.	.	MAF_USDA=3.279
NC_035078.1	31622588	.	A	G	.	.	MAF_USDA=3.279
NC_035078.1	31622619	.	A	G	.	.	MAF_USDA=2.459
NC_035078.1	31622623	.	G	T	.	.	MAF_USDA=2.459
NC_035078.1	31622706	.	A	C	.	.	MAF_USDA=3.279
NC_035078.1	31622793	.	G	T	.	.	MAF_USDA=3.279
NC_035078.1	31622816	.	C	T	.	.	MAF_USDA=3.279
NC_035078.1	31622826	.	G	T	.	.	MAF_USDA=6.25
NC_035078.1	31622870	.	A	G	.	.	MAF_USDA=3.279
NC_035078.1	31622917	.	G	T	.	.	MAF_INRAE=41.772;MAF_USDA=22.289
NC_035078.1	31622936	.	A	T	.	.	MAF_USDA=3.279
NC_035078.1	31622997	.	T	G	.	.	MAF_USDA=3.279
NC_035078.1	31623026	.	A	C	.	.	MAF_INRAE=42.405;MAF_USDA=24.118
NC_035078.1	31623112	.	A	T	.	.	MAF_USDA=3.279
NC_035078.1	31623156	.	C	T	.	.	MAF_USDA=1.639
NC_035078.1	31623481	.	C	A	.	.	MAF_USDA=4.098
NC_035078.1	31623630	.	T	C	.	.	MAF_USDA=9.016
NC_035078.1	31623675	.	T	C	.	.	MAF_USDA=3.279
NC_035078.1	31623751	.	A	G	.	.	MAF_INRAE=34.177;MAF_USDA=29.412
NC_035078.1	31623883	.	T	A	.	.	MAF_INRAE=32.278;MAF_USDA=4.918
NC_035078.1	31623925	.	G	A	.	.	MAF_USDA=2.083
NC_035078.1	31623943	.	T	G	.	.	MAF_USDA=3.279
NC_035078.1	31623952	.	C	T	.	.	MAF_USDA=4.098
NC_035078.1	31623953	.	G	A	.	.	MAF_INRAE=7.595;MAF_USDA=3.279
NC_035078.1	31624080	.	T	C	.	.	MAF_USDA=5.738
NC_035078.1	31624275	.	G	A	.	.	MAF_USDA=3.279
NC_035078.1	31624286	.	G	A	.	.	MAF_USDA=2.459
NC_035078.1	31624411	.	T	C	.	.	MAF_USDA=3.279
NC_035078.1	31624543	.	C	T	.	.	MAF_INRAE=11.667;MAF_USDA=10.588
NC_035078.1	31624660	.	T	A	.	.	MAF_USDA=2.459
NC_035078.1	31624741	.	T	G	.	.	MAF_USDA=3.279
NC_035078.1	31624969	.	T	C	.	.	MAF_INRAE=35.0;MAF_USDA=33.333
NC_035078.1	31625059	.	G	T	.	.	MAF_INRAE=3.333
NC_035078.1	31625060	.	A	T	.	.	MAF_INRAE=3.333
NC_035078.1	31625062	.	A	T	.	.	MAF_INRAE=3.333
NC_035078.1	31625149	.	T	C	.	.	MAF_USDA=2.459
NC_035078.1	31625168	.	A	T	.	.	MAF_USDA=22.917
NC_035078.1	31625181	.	C	G	.	.	MAF_USDA=20.833
NC_035078.1	31625187	.	C	G	.	.	MAF_USDA=22.917
NC_035078.1	31625248	.	G	T	.	.	MAF_USDA=2.459
NC_035078.1	31625348	.	C	T	.	.	MAF_USDA=2.459
NC_035078.1	31625365	.	G	C	.	.	MAF_USDA=4.348
NC_035078.1	31625368	.	T	G	.	.	MAF_USDA=8.197
NC_035078.1	31625406	.	A	T	.	.	MAF_USDA=9.167
NC_035078.1	31625425	.	C	T	.	.	MAF_USDA=1.667
NC_035078.1	31625504	.	C	T	.	.	MAF_USDA=7.377
NC_035078.1	31625577	.	G	A	.	.	MAF_USDA=5.0
NC_035078.1	31625602	.	G	T	.	.	MAF_USDA=1.695
NC_035078.1	31625747	.	G	T	.	.	MAF_INRAE=24.684;MAF_USDA=26.506
NC_035078.1	31625833	.	C	T	.	.	MAF_INRAE=6.329
NC_035078.1	31625866	.	G	A	.	.	MAF_USDA=3.39
NC_035078.1	31626079	.	A	G	.	.	MAF_INRAE=33.544;MAF_USDA=8.824
NC_035078.1	31626114	.	T	C	.	.	MAF_INRAE=42.405;MAF_USDA=24.118
NC_035078.1	31626119	.	C	T	.	.	MAF_USDA=2.459
NC_035078.1	31626123	.	A	T	.	.	MAF_USDA=1.639
NC_035078.1	31626543	.	A	G	.	.	MAF_USDA=3.279
NC_035078.1	31626548	.	C	A	.	.	MAF_USDA=3.279
NC_035078.1	31626612	.	T	A	.	.	MAF_INRAE=6.962;MAF_USDA=6.557
NC_035078.1	31626618	.	G	A	.	.	MAF_USDA=3.279
NC_035078.1	31626719	.	G	A	.	.	MAF_INRAE=2.532
NC_035078.1	31626869	.	C	A	.	.	MAF_USDA=3.279
NC_035078.1	31626967	.	C	G	.	.	MAF_USDA=4.098
NC_035078.1	31626992	.	A	C	.	.	MAF_INRAE=32.278;MAF_USDA=38.824
NC_035078.1	31627145	.	G	C	.	.	MAF_USDA=14.754
NC_035078.1	31627166	.	G	A	.	.	MAF_USDA=3.279
NC_035078.1	31627332	.	T	G	.	.	MAF_USDA=2.459
NC_035078.1	31627501	.	G	A	.	.	MAF_INRAE=5.0;MAF_USDA=7.059
NC_035078.1	31627839	.	G	T	.	.	MAF_USDA=3.279
NC_035078.1	31627880	.	A	G	.	.	MAF_USDA=15.574
NC_035078.1	31627897	.	G	T	.	.	MAF_INRAE=32.278;MAF_USDA=39.412
NC_035078.1	31627967	.	A	G	.	.	MAF_INRAE=10.526
NC_035078.1	31627989	.	A	C	.	.	MAF_USDA=3.279
NC_035078.1	31627999	.	A	C	.	.	MAF_INRAE=17.722;MAF_USDA=9.836
NC_035078.1	31628002	.	T	G	.	.	MAF_INRAE=10.526;MAF_USDA=4.918
NC_035078.1	31628103	.	C	T	.	.	MAF_USDA=1.639
NC_035078.1	31628232	.	T	C	.	.	MAF_INRAE=42.405;MAF_USDA=23.529
NC_035078.1	31628470	.	G	T	.	.	MAF_INRAE=42.405;MAF_USDA=24.118
NC_035078.1	31628481	.	G	A	.	.	MAF_USDA=2.459
NC_035078.1	31628617	.	G	T	.	.	MAF_USDA=8.333
NC_035078.1	31628832	.	G	A	.	.	MAF_USDA=3.279
NC_035078.1	31628861	.	T	C	.	.	MAF_USDA=9.836
NC_035078.1	31628870	.	G	A	.	.	MAF_USDA=3.279
NC_035078.1	31628872	.	T	C	.	.	MAF_USDA=10.656
NC_035078.1	31628925	.	T	G	.	.	MAF_USDA=11.176
NC_035078.1	31628953	.	T	C	.	.	MAF_USDA=9.836
NC_035078.1	31629027	.	T	C	.	.	MAF_USDA=16.667
NC_035078.1	31629028	.	T	C	.	.	MAF_USDA=18.75
NC_035078.1	31629207	.	C	T	.	.	MAF_USDA=3.279
NC_035078.1	31629292	.	G	A	.	.	MAF_USDA=4.167
NC_035078.1	31629300	.	C	G	.	.	MAF_INRAE=32.911;MAF_USDA=6.548
NC_035078.1	31629366	.	C	A	.	.	MAF_INRAE=1.667
NC_035078.1	31630008	.	G	A	.	.	MAF_INRAE=10.526;MAF_USDA=1.639
NC_035078.1	31630042	.	G	A	.	.	MAF_USDA=2.083
NC_035078.1	31630076	.	T	G	.	.	MAF_USDA=2.459
NC_035078.1	31630092	.	G	A	.	.	MAF_INRAE=11.667;MAF_USDA=8.235
NC_035078.1	31630142	.	A	T	.	.	MAF_USDA=9.016
NC_035078.1	31630281	.	T	C	.	.	MAF_USDA=2.459
NC_035078.1	31630412	.	T	C	.	.	MAF_INRAE=8.228;MAF_USDA=6.557
NC_035078.1	31630476	.	G	T	.	.	MAF_USDA=4.118
NC_035078.1	31630607	.	A	C	.	.	MAF_USDA=4.118
NC_035078.1	31630665	.	A	G	.	.	MAF_USDA=7.377
NC_035078.1	31630673	.	C	A	.	.	MAF_INRAE=17.722;MAF_USDA=10.656
NC_035078.1	31631181	.	C	G	.	.	MAF_INRAE=32.278;MAF_USDA=38.824
NC_035078.1	31631273	.	G	T	.	.	MAF_INRAE=19.62;MAF_USDA=18.235
NC_035078.1	31631274	.	G	T	.	.	MAF_INRAE=19.167;MAF_USDA=18.824
NC_035078.1	31631355	.	G	A	.	.	MAF_INRAE=10.526;MAF_USDA=6.557
NC_035078.1	31631414	.	C	G	.	.	MAF_USDA=4.098
NC_035078.1	31631512	.	A	C	.	.	MAF_USDA=1.639
NC_035078.1	31631571	.	G	A	.	.	MAF_INRAE=11.667;MAF_USDA=8.235
NC_035078.1	31632081	.	T	C	.	.	MAF_USDA=1.639
NC_035078.1	31632203	.	T	C	.	.	MAF_INRAE=32.5;MAF_USDA=7.377
NC_035078.1	31632330	.	G	A	.	.	MAF_INRAE=24.684;MAF_USDA=28.824
NC_035078.1	31632344	.	A	G	.	.	MAF_INRAE=1.667
NC_035078.1	31632347	.	A	C	.	.	MAF_INRAE=1.667
NC_035078.1	31632397	.	C	G	.	.	MAF_INRAE=3.165;MAF_USDA=2.941
NC_035078.1	31632471	.	T	A	.	.	MAF_INRAE=31.646;MAF_USDA=7.377
NC_035078.1	31632473	.	A	T	.	.	MAF_USDA=1.639
NC_035078.1	31632557	.	ATTTTTTT	ATTTTTTA	.	.	MAF_USDA=31.25
NC_035078.1	31632564	.	T	A	.	.	MAF_INRAE=32.278;MAF_USDA=38.525
NC_035078.1	31632649	.	T	A	.	.	MAF_INRAE=1.667
NC_035078.1	31632652	.	C	T	.	.	MAF_USDA=16.393
NC_035078.1	31632653	.	G	A	.	.	MAF_INRAE=1.667
NC_035078.1	31632684	.	C	T	.	.	MAF_INRAE=1.667
NC_035078.1	31632708	.	C	T	.	.	MAF_INRAE=1.667
NC_035078.1	31632740	.	T	G	.	.	MAF_USDA=1.639
NC_035078.1	31632774	.	C	T	.	.	MAF_USDA=8.333
NC_035078.1	31632842	.	C	T	.	.	MAF_INRAE=32.278;MAF_USDA=4.098
NC_035078.1	31632890	.	T	G	.	.	MAF_USDA=2.459
NC_035078.1	31632923	.	C	A	.	.	MAF_INRAE=11.667;MAF_USDA=10.588
NC_035078.1	31632925	.	C	A	.	.	MAF_INRAE=11.667;MAF_USDA=10.588
NC_035078.1	31633009	.	A	G	.	.	MAF_USDA=1.639
NC_035078.1	31633144	.	G	A	.	.	MAF_INRAE=10.526;MAF_USDA=6.557
NC_035078.1	31633172	.	G	A	.	.	MAF_INRAE=5.0;MAF_USDA=7.059
NC_035078.1	31633181	.	T	G	.	.	MAF_USDA=27.083
NC_035078.1	31633183	.	C	A	.	.	MAF_USDA=27.083
NC_035078.1	31633223	.	T	C	.	.	MAF_USDA=4.918
NC_035078.1	31633234	.	T	C	.	.	MAF_USDA=3.279
NC_035078.1	31633240	.	G	T	.	.	MAF_USDA=3.279
NC_035078.1	31633257	.	G	T	.	.	MAF_USDA=2.459
NC_035078.1	31633275	.	T	A	.	.	MAF_USDA=3.279
NC_035078.1	31633286	.	T	G	.	.	MAF_INRAE=20.253;MAF_USDA=18.824
NC_035078.1	31633295	.	C	T	.	.	MAF_USDA=4.098
NC_035078.1	31633306	.	G	T	.	.	MAF_USDA=3.279
NC_035078.1	31633313	.	G	C	.	.	MAF_USDA=4.098
NC_035078.1	31633384	.	C	T	.	.	MAF_INRAE=7.595;MAF_USDA=5.738
NC_035078.1	31633391	.	A	T	.	.	MAF_INRAE=6.329
NC_035078.1	31633581	.	T	A	.	.	MAF_USDA=3.279
NC_035078.1	31633619	.	T	C	.	.	MAF_INRAE=2.5
NC_035078.1	31633621	.	A	G	.	.	MAF_INRAE=2.5
NC_035078.1	31633623	.	G	A	.	.	MAF_USDA=6.25
NC_035078.1	31633636	.	G	A	.	.	MAF_USDA=2.459
NC_035078.1	31633645	.	A	G	.	.	MAF_INRAE=2.5
NC_035078.1	31633647	.	C	G	.	.	MAF_INRAE=2.5
NC_035078.1	31633682	.	A	G	.	.	MAF_INRAE=1.667
NC_035078.1	31633691	.	T	A	.	.	MAF_INRAE=2.5
NC_035078.1	31633693	.	T	C	.	.	MAF_INRAE=2.5
NC_035078.1	31633700	.	G	A	.	.	MAF_INRAE=2.5
NC_035078.1	31633703	.	A	G	.	.	MAF_INRAE=2.5
NC_035078.1	31633709	.	C	T	.	.	MAF_INRAE=2.5
NC_035078.1	31633728	.	C	T	.	.	MAF_INRAE=2.5
NC_035078.1	31633730	.	A	T	.	.	MAF_INRAE=2.5
NC_035078.1	31633735	.	C	T	.	.	MAF_INRAE=2.5
NC_035078.1	31633737	.	G	A	.	.	MAF_INRAE=2.5
NC_035078.1	31633738	.	T	C	.	.	MAF_INRAE=2.5
NC_035078.1	31633745	.	A	C	.	.	MAF_INRAE=2.5
NC_035078.1	31633792	.	C	A	.	.	MAF_USDA=5.738
NC_035078.1	31633974	.	C	T	.	.	MAF_INRAE=11.667;MAF_USDA=8.824
NC_035078.1	31633984	.	C	T	.	.	MAF_INRAE=4.167
NC_035078.1	31633986	.	A	G	.	.	MAF_INRAE=4.167
NC_035078.1	31634009	.	C	T	.	.	MAF_INRAE=21.667
NC_035078.1	31634062	.	C	A	.	.	MAF_INRAE=2.5
NC_035078.1	31634070	.	C	T	.	.	MAF_INRAE=4.167
NC_035078.1	31634073	.	A	C	.	.	MAF_INRAE=2.5
NC_035078.1	31634075	.	C	A	.	.	MAF_INRAE=2.5
NC_035078.1	31634083	.	G	A	.	.	MAF_INRAE=2.5
NC_035078.1	31634084	.	G	A	.	.	MAF_INRAE=2.5
NC_035078.1	31634087	.	A	T	.	.	MAF_INRAE=1.667
NC_035078.1	31634095	.	T	A	.	.	MAF_INRAE=1.667
NC_035078.1	31634097	.	A	T	.	.	MAF_INRAE=1.667
NC_035078.1	31634112	.	G	A	.	.	MAF_INRAE=1.667
NC_035078.1	31634114	.	G	A	.	.	MAF_INRAE=2.5
NC_035078.1	31634115	.	G	A	.	.	MAF_INRAE=1.667
NC_035078.1	31634141	.	G	T	.	.	MAF_USDA=14.754
NC_035078.1	31634577	.	G	A	.	.	MAF_INRAE=17.722;MAF_USDA=6.471
NC_035078.1	31634616	.	C	T	.	.	MAF_USDA=2.083
NC_035078.1	31634736	.	A	G	.	.	MAF_INRAE=11.667;MAF_USDA=25.0
NC_035078.1	31634756	.	T	G	.	.	MAF_USDA=4.167
NC_035078.1	31634774	.	C	T	.	.	MAF_USDA=6.25
NC_035078.1	31634821	.	T	C	.	.	MAF_INRAE=3.333;MAF_USDA=14.583
NC_035078.1	31634822	.	T	A	.	.	MAF_INRAE=2.5;MAF_USDA=14.583
NC_035078.1	31634824	.	T	G	.	.	MAF_INRAE=3.333;MAF_USDA=14.583
NC_035078.1	31634827	.	G	A	.	.	MAF_INRAE=3.333;MAF_USDA=6.25
NC_035078.1	31634859	.	G	T	.	.	MAF_INRAE=4.167
NC_035078.1	31634876	.	C	T	.	.	MAF_INRAE=2.532
NC_035078.1	31634877	.	G	A	.	.	MAF_INRAE=4.167
NC_035078.1	31634880	.	A	T	.	.	MAF_INRAE=11.667;MAF_USDA=7.647
NC_035078.1	31634886	.	C	A	.	.	MAF_INRAE=3.333
NC_035078.1	31634887	.	C	A	.	.	MAF_INRAE=4.167
NC_035078.1	31634888	.	C	A	.	.	MAF_INRAE=4.167
NC_035078.1	31634946	.	G	A	.	.	MAF_INRAE=1.667
NC_035078.1	31634947	.	T	C	.	.	MAF_INRAE=2.5
NC_035078.1	31634958	.	G	A	.	.	MAF_INRAE=3.333
NC_035078.1	31635367	.	G	A	.	.	MAF_USDA=3.39
NC_035078.1	31635378	.	G	T	.	.	MAF_USDA=1.695
NC_035078.1	31635385	.	G	A	.	.	MAF_INRAE=2.5;MAF_USDA=2.5
NC_035078.1	31635397	.	C	A	.	.	MAF_USDA=1.667
NC_035078.1	31635448	.	T	G	.	.	MAF_INRAE=42.405;MAF_USDA=24.706
NC_035078.1	31635557	.	C	T	.	.	MAF_USDA=1.639
NC_035078.1	31635703	.	T	C	.	.	MAF_INRAE=2.5
NC_035078.1	31636133	.	T	G	.	.	MAF_USDA=1.639
NC_035078.1	31636238	.	T	A	.	.	MAF_USDA=1.639
NC_035078.1	31636268	.	G	A	.	.	MAF_INRAE=11.667;MAF_USDA=10.588
NC_035078.1	31636316	.	G	A	.	.	MAF_INRAE=17.722;MAF_USDA=6.557
NC_035078.1	31636381	.	T	A	.	.	MAF_INRAE=11.667;MAF_USDA=10.0
NC_035078.1	31636439	.	C	T	.	.	MAF_INRAE=11.667;MAF_USDA=10.0
NC_035078.1	31636492	.	G	A	.	.	MAF_USDA=4.167
NC_035078.1	31636838	.	C	T	.	.	MAF_USDA=2.459
NC_035078.1	31636944	.	A	T	.	.	MAF_INRAE=10.833;MAF_USDA=8.824
NC_035078.1	31636992	.	C	T	.	.	MAF_INRAE=32.278;MAF_USDA=38.824
NC_035078.1	31637102	.	C	T	.	.	MAF_USDA=3.279
NC_035078.1	31637128	.	T	C	.	.	MAF_INRAE=3.165;MAF_USDA=4.098
NC_035078.1	31637157	.	C	A	.	.	MAF_INRAE=17.722;MAF_USDA=6.557
NC_035078.1	31637194	.	A	T	.	.	MAF_INRAE=32.278;MAF_USDA=29.167
NC_035078.1	31637376	.	T	G	.	.	MAF_INRAE=3.165;MAF_USDA=2.941
NC_035078.1	31637423	.	T	C	.	.	MAF_INRAE=41.772;MAF_USDA=25.294
NC_035078.1	31637524	.	G	A	.	.	MAF_INRAE=2.5;MAF_USDA=1.667
NC_035078.1	31637530	.	G	T	.	.	MAF_INRAE=2.5;MAF_USDA=1.667
NC_035078.1	31637610	.	C	A	.	.	MAF_INRAE=32.278;MAF_USDA=6.471
NC_035078.1	31637784	.	T	G	.	.	MAF_INRAE=2.532;MAF_USDA=2.459
NC_035078.1	31637799	.	C	T	.	.	MAF_INRAE=29.747;MAF_USDA=18.824
NC_035078.1	31637855	.	C	G	.	.	MAF_USDA=3.279
NC_035078.1	31637988	.	C	A	.	.	MAF_USDA=3.279
NC_035078.1	31638051	.	A	C	.	.	MAF_USDA=2.083
NC_035078.1	31638168	.	T	C	.	.	MAF_USDA=11.176
NC_035078.1	31638744	.	C	T	.	.	MAF_USDA=1.639
NC_035078.1	31639182	.	C	T	.	.	MAF_INRAE=2.5
NC_035078.1	31639532	.	G	T	.	.	MAF_USDA=15.574
NC_035078.1	31639622	.	C	T	.	.	MAF_USDA=1.639
NC_035078.1	31639668	.	A	G	.	.	MAF_INRAE=41.772;MAF_USDA=24.118
NC_035078.1	31639672	.	A	C	.	.	MAF_USDA=2.459
NC_035078.1	31639678	.	T	A	.	.	MAF_USDA=15.574
NC_035078.1	31639679	.	T	G	.	.	MAF_USDA=8.824
NC_035078.1	31639705	.	TTATATTTGGGGAAAACTATTTGAAACAC	TTATATTTGGGGAAAACTATTTGAAACAT	.	.	MAF_USDA=4.167
NC_035078.1	31639733	.	C	T	.	.	MAF_INRAE=42.405
NC_035078.1	31639938	.	C	T	.	.	MAF_USDA=27.083
NC_035078.1	31640028	.	GGCCAGC	GGCCAGT	.	.	MAF_USDA=35.417
NC_035078.1	31640034	.	C	T	.	.	MAF_INRAE=41.139
NC_035078.1	31640072	.	C	A	.	.	MAF_INRAE=17.722;MAF_USDA=9.836
NC_035078.1	31640080	.	T	A	.	.	MAF_INRAE=17.722;MAF_USDA=9.836
NC_035078.1	31640083	.	A	G	.	.	MAF_INRAE=21.667;MAF_USDA=9.836
NC_035078.1	31640088	.	A	G	.	.	MAF_INRAE=17.722;MAF_USDA=9.836
NC_035078.1	31640090	.	G	A	.	.	MAF_INRAE=21.667;MAF_USDA=9.836
NC_035078.1	31640095	.	G	A	.	.	MAF_INRAE=17.722;MAF_USDA=9.836
NC_035078.1	31640201	.	A	G	.	.	MAF_INRAE=42.405;MAF_USDA=23.214
NC_035078.1	31640422	.	C	T	.	.	MAF_USDA=10.588
NC_035078.1	31640862	.	C	T	.	.	MAF_INRAE=7.595;MAF_USDA=6.557
NC_035078.1	31640865	.	C	A	.	.	MAF_INRAE=3.333
NC_035078.1	31640866	.	G	C	.	.	MAF_INRAE=3.333
NC_035078.1	31641200	.	C	T	.	.	MAF_INRAE=17.722;MAF_USDA=8.197
NC_035078.1	31641242	.	A	G	.	.	MAF_USDA=3.333
NC_035078.1	31641339	.	A	T	.	.	MAF_USDA=1.639
NC_035078.1	31641489	.	T	G	.	.	MAF_INRAE=39.873;MAF_USDA=21.311
NC_035078.1	31641587	.	T	C	.	.	MAF_INRAE=2.5;MAF_USDA=1.639
NC_035078.1	31641609	.	C	T	.	.	MAF_USDA=3.279
NC_035078.1	31641720	.	C	A	.	.	MAF_USDA=8.235
NC_035078.1	31641747	.	A	G	.	.	MAF_USDA=1.667
NC_035078.1	31641783	.	T	C	.	.	MAF_USDA=6.25
NC_035078.1	31641914	.	G	A	.	.	MAF_USDA=2.459
NC_035078.1	31641921	.	A	G	.	.	MAF_USDA=2.459
NC_035078.1	31641936	.	T	C	.	.	MAF_USDA=13.934
NC_035078.1	31641951	.	C	T	.	.	MAF_USDA=3.279
NC_035078.1	31642109	.	G	A	.	.	MAF_USDA=8.333
NC_035078.1	31642199	.	C	T	.	.	MAF_USDA=10.588
NC_035078.1	31642382	.	C	T	.	.	MAF_USDA=2.459
NC_035078.1	31642475	.	G	A	.	.	MAF_USDA=2.459
NC_035078.1	31642497	.	G	A	.	.	MAF_USDA=22.917
NC_035078.1	31642554	.	G	A	.	.	MAF_INRAE=33.544;MAF_USDA=27.647
NC_035078.1	31642605	.	A	T	.	.	MAF_INRAE=7.595;MAF_USDA=6.557
NC_035078.1	31642638	.	C	T	.	.	MAF_USDA=3.279
NC_035078.1	31642756	.	C	T	.	.	MAF_INRAE=17.089;MAF_USDA=9.016
NC_035078.1	31642833	.	G	T	.	.	MAF_INRAE=41.139;MAF_USDA=38.235
NC_035078.1	31642976	.	G	A	.	.	MAF_USDA=11.176
NC_035078.1	31642984	.	C	A	.	.	MAF_USDA=2.5
NC_035078.1	31642987	.	T	C	.	.	MAF_INRAE=41.772;MAF_USDA=24.118
NC_035078.1	31643053	.	C	T	.	.	MAF_USDA=1.667
NC_035078.1	31643073	.	G	C	.	.	MAF_USDA=15.0
NC_035078.1	31643122	.	A	G	.	.	MAF_USDA=4.706
NC_035078.1	31643185	.	A	C	.	.	MAF_USDA=8.235
NC_035078.1	31643623	.	T	G	.	.	MAF_INRAE=32.278;MAF_USDA=8.197
NC_035078.1	31643704	.	T	A	.	.	MAF_USDA=3.279
NC_035078.1	31643864	.	C	T	.	.	MAF_INRAE=41.139;MAF_USDA=34.118
NC_035078.1	31643973	.	C	A	.	.	MAF_INRAE=41.139
NC_035078.1	31644082	.	G	T	.	.	MAF_USDA=4.098
NC_035078.1	31644084	.	A	G	.	.	MAF_USDA=4.098
NC_035078.1	31644240	.	G	C	.	.	MAF_USDA=4.706
NC_035078.1	31644349	.	G	T	.	.	MAF_USDA=4.098
NC_035078.1	31644491	.	C	T	.	.	MAF_USDA=3.279
NC_035078.1	31644624	.	T	C	.	.	MAF_USDA=2.459
NC_035078.1	31644654	.	T	C	.	.	MAF_INRAE=42.405;MAF_USDA=24.706
NC_035078.1	31644755	.	G	A	.	.	MAF_INRAE=31.013;MAF_USDA=4.918
NC_035078.1	31644799	.	G	A	.	.	MAF_USDA=3.279
NC_035078.1	31644850	.	G	T	.	.	MAF_USDA=4.098
NC_035078.1	31644877	.	C	T	.	.	MAF_INRAE=18.354;MAF_USDA=8.197
NC_035078.1	31645245	.	C	T	.	.	MAF_INRAE=39.873;MAF_USDA=17.059
NC_035078.1	31645257	.	A	C	.	.	MAF_USDA=3.279
NC_035078.1	31645383	.	A	C	.	.	MAF_INRAE=17.089;MAF_USDA=8.197
NC_035078.1	31645394	.	G	A	.	.	MAF_USDA=3.279
NC_035078.1	31645414	.	T	G	.	.	MAF_USDA=3.279
NC_035078.1	31645479	.	A	T	.	.	MAF_USDA=9.836
NC_035078.1	31645498	.	T	G	.	.	MAF_USDA=3.279
NC_035078.1	31645565	.	C	A	.	.	MAF_USDA=3.279
NC_035078.1	31645645	.	T	G	.	.	MAF_INRAE=42.405;MAF_USDA=25.294
NC_035078.1	31645670	.	G	T	.	.	MAF_INRAE=41.139;MAF_USDA=34.118
NC_035078.1	31645808	.	A	C	.	.	MAF_INRAE=42.405;MAF_USDA=24.118
NC_035078.1	31645909	.	G	T	.	.	MAF_USDA=10.588
NC_035078.1	31645911	.	T	C	.	.	MAF_USDA=3.279
NC_035078.1	31645916	.	A	G	.	.	MAF_USDA=1.639
NC_035078.1	31645953	.	A	C	.	.	MAF_INRAE=42.405;MAF_USDA=24.706
NC_035078.1	31646082	.	C	T	.	.	MAF_USDA=1.639
NC_035078.1	31646104	.	C	T	.	.	MAF_INRAE=2.5;MAF_USDA=1.639
NC_035078.1	31646121	.	G	A	.	.	MAF_USDA=2.459
NC_035078.1	31646166	.	G	A	.	.	MAF_USDA=1.639
NC_035078.1	31646193	.	A	G	.	.	MAF_USDA=2.459
NC_035078.1	31646201	.	G	T	.	.	MAF_USDA=3.279
NC_035078.1	31646204	.	C	G	.	.	MAF_INRAE=5.696;MAF_USDA=7.647
NC_035078.1	31646223	.	G	A	.	.	MAF_USDA=3.279
NC_035078.1	31646233	.	A	G	.	.	MAF_USDA=1.639
NC_035078.1	31646247	.	C	A	.	.	MAF_USDA=3.279
NC_035078.1	31646394	.	T	G	.	.	MAF_INRAE=5.063;MAF_USDA=5.882
NC_035078.1	31646508	.	G	A	.	.	MAF_USDA=1.639
NC_035078.1	31646516	.	G	A	.	.	MAF_USDA=1.639
NC_035078.1	31646523	.	A	G	.	.	MAF_USDA=4.098
NC_035078.1	31646528	.	G	A	.	.	MAF_USDA=2.459
NC_035078.1	31646743	.	A	C	.	.	MAF_USDA=8.235
NC_035078.1	31646763	.	G	T	.	.	MAF_INRAE=41.139;MAF_USDA=34.706
NC_035078.1	31646850	.	T	G	.	.	MAF_USDA=3.333
NC_035078.1	31646920	.	T	C	.	.	MAF_USDA=9.836
NC_035078.1	31646981	.	C	T	.	.	MAF_INRAE=17.722;MAF_USDA=8.197
NC_035078.1	31647073	.	C	T	.	.	MAF_USDA=1.639
NC_035078.1	31647158	.	G	T	.	.	MAF_INRAE=10.526;MAF_USDA=1.639
NC_035078.1	31647176	.	C	T	.	.	MAF_USDA=2.459
NC_035078.1	31647301	.	T	C	.	.	MAF_USDA=3.279
NC_035078.1	31647373	.	C	T	.	.	MAF_USDA=9.836
NC_035078.1	31647465	.	T	C	.	.	MAF_USDA=15.833
NC_035078.1	31647612	.	C	T	.	.	MAF_INRAE=42.405;MAF_USDA=25.294
NC_035078.1	31647726	.	C	T	.	.	MAF_INRAE=41.139;MAF_USDA=33.529
NC_035078.1	31647797	.	G	A	.	.	MAF_INRAE=33.544;MAF_USDA=30.0
NC_035078.1	31647878	.	T	C	.	.	MAF_USDA=3.279
NC_035078.1	31648090	.	T	A	.	.	MAF_INRAE=17.722;MAF_USDA=9.836
NC_035078.1	31648257	.	G	T,*	.	.	MAF_INRAE=10.526;MAF_USDA=5.738
NC_035078.1	31648291	.	G	C	.	.	MAF_USDA=6.25
NC_035078.1	31648335	.	T	G	.	.	MAF_USDA=5.738
NC_035078.1	31648350	.	C	G	.	.	MAF_USDA=7.059
NC_035078.1	31648388	.	A	C	.	.	MAF_USDA=12.295
NC_035078.1	31648393	.	G	A	.	.	MAF_USDA=12.941
NC_035078.1	31648399	.	A	G	.	.	MAF_INRAE=2.5;MAF_USDA=2.083
NC_035078.1	31648459	.	C	A	.	.	MAF_USDA=3.279
NC_035078.1	31648548	.	T	G	.	.	MAF_INRAE=17.722
NC_035078.1	31648831	.	C	T	.	.	MAF_INRAE=2.5
NC_035078.1	31648876	.	G	T	.	.	MAF_INRAE=3.333
NC_035078.1	31648959	.	C	T	.	.	MAF_INRAE=1.667
NC_035078.1	31648974	.	A	G	.	.	MAF_INRAE=1.667
NC_035078.1	31649057	.	T	A,C	.	.	MAF_INRAE=2.632;MAF_USDA=8.333
NC_035078.1	31649110	.	C	T	.	.	MAF_USDA=1.639
NC_035078.1	31649141	.	A	T	.	.	MAF_USDA=22.941
NC_035078.1	31649142	.	A	G	.	.	MAF_USDA=30.328
NC_035078.1	31649160	.	C	T	.	.	MAF_USDA=7.059
NC_035078.1	31649164	.	G	T	.	.	MAF_USDA=9.016
NC_035078.1	31649173	.	T	A	.	.	MAF_INRAE=3.333
NC_035078.1	31649181	.	T	G	.	.	MAF_INRAE=2.632
NC_035078.1	31649353	.	C	A	.	.	MAF_INRAE=3.333
NC_035078.1	31649361	.	G	T	.	.	MAF_INRAE=4.167
NC_035078.1	31649434	.	T	C	.	.	MAF_INRAE=28.333
NC_035078.1	31649439	.	A	C	.	.	MAF_INRAE=28.333
NC_035078.1	31649463	.	G	T	.	.	MAF_USDA=16.667
NC_035078.1	31649629	.	T	G	.	.	MAF_USDA=4.098
NC_035078.1	31650250	.	G	T	.	.	MAF_INRAE=2.532;MAF_USDA=2.353
NC_035078.1	31650345	.	A	G	.	.	MAF_INRAE=35.443;MAF_USDA=15.882
NC_035078.1	31650483	.	C	T	.	.	MAF_INRAE=2.5;MAF_USDA=1.639
NC_035078.1	31650500	.	T	A	.	.	MAF_INRAE=2.5;MAF_USDA=2.459
NC_035078.1	31650502	.	T	A	.	.	MAF_INRAE=2.5;MAF_USDA=1.639
NC_035078.1	31650590	.	C	T	.	.	MAF_INRAE=2.5;MAF_USDA=11.475
NC_035078.1	31650671	.	G	C	.	.	MAF_USDA=1.176
NC_035078.1	31650865	.	T	A	.	.	MAF_USDA=1.639
NC_035078.1	31650911	.	C	A	.	.	MAF_INRAE=39.241;MAF_USDA=41.765
NC_035078.1	31650956	.	C	A	.	.	MAF_USDA=9.836
NC_035078.1	31651091	.	G	T	.	.	MAF_USDA=8.235
NC_035078.1	31651270	.	A	C	.	.	MAF_USDA=3.279
NC_035078.1	31651342	.	A	C	.	.	MAF_USDA=8.197
NC_035078.1	31651413	.	C	T	.	.	MAF_USDA=1.639
NC_035078.1	31651485	.	G	T	.	.	MAF_USDA=3.279
NC_035078.1	31651494	.	C	T	.	.	MAF_INRAE=17.722;MAF_USDA=8.197
NC_035078.1	31651855	.	C	A	.	.	MAF_INRAE=17.722;MAF_USDA=12.295
NC_035078.1	31651914	.	C	T	.	.	MAF_INRAE=7.595;MAF_USDA=6.557
NC_035078.1	31652172	.	G	A	.	.	MAF_INRAE=5.0;MAF_USDA=7.059
NC_035078.1	31652220	.	G	T	.	.	MAF_USDA=4.918
NC_035078.1	31652250	.	C	A	.	.	MAF_INRAE=33.544;MAF_USDA=27.647
NC_035078.1	31652637	.	A	G	.	.	MAF_INRAE=32.911;MAF_USDA=27.647
NC_035078.1	31652651	.	A	T	.	.	MAF_INRAE=5.063;MAF_USDA=10.0
NC_035078.1	31653043	.	T	A	.	.	MAF_USDA=4.167
NC_035078.1	31653423	.	A	T	.	.	MAF_INRAE=34.81;MAF_USDA=26.471
NC_035078.1	31653490	.	T	C	.	.	MAF_INRAE=5.063;MAF_USDA=9.412
NC_035078.1	31653574	.	A	T	.	.	MAF_INRAE=33.544;MAF_USDA=27.647
NC_035078.1	31653588	.	G	A	.	.	MAF_INRAE=7.595;MAF_USDA=7.377
NC_035078.1	31653608	.	A	G	.	.	MAF_INRAE=7.595;MAF_USDA=7.377
NC_035078.1	31653645	.	T	A	.	.	MAF_USDA=9.412
NC_035078.1	31653693	.	G	A	.	.	MAF_INRAE=7.595;MAF_USDA=7.377
NC_035078.1	31653726	.	A	C	.	.	MAF_USDA=7.377
NC_035078.1	31653727	.	T	G	.	.	MAF_USDA=7.377
NC_035078.1	31653788	.	C	A	.	.	MAF_INRAE=16.456;MAF_USDA=13.333
NC_035078.1	31653914	.	C	A	.	.	MAF_INRAE=7.595;MAF_USDA=7.5
NC_035078.1	31653925	.	T	C	.	.	MAF_INRAE=5.063;MAF_USDA=10.714
NC_035078.1	31653955	.	G	A	.	.	MAF_USDA=8.434
NC_035078.1	31654200	.	A	G	.	.	MAF_INRAE=5.063;MAF_USDA=10.588
NC_035078.1	31654306	.	C	A	.	.	MAF_INRAE=17.722;MAF_USDA=11.475
NC_035078.1	31654367	.	G	T	.	.	MAF_INRAE=17.722;MAF_USDA=8.197
NC_035078.1	31654523	.	C	G	.	.	MAF_INRAE=41.139;MAF_USDA=46.471
NC_035078.1	31654550	.	C	A	.	.	MAF_USDA=8.235
NC_035078.1	31654583	.	A	T	.	.	MAF_INRAE=5.063;MAF_USDA=10.588
NC_035078.1	31654638	.	A	G	.	.	MAF_INRAE=35.443;MAF_USDA=25.294
NC_035078.1	31654817	.	G	T	.	.	MAF_INRAE=5.063;MAF_USDA=10.588
NC_035078.1	31655014	.	T	G	.	.	MAF_INRAE=47.468;MAF_USDA=45.294
NC_035078.1	31655157	.	T	A	.	.	MAF_INRAE=32.5
NC_035078.1	31655285	.	C	A	.	.	MAF_INRAE=5.063;MAF_USDA=9.412
NC_035078.1	31655286	.	A	T	.	.	MAF_INRAE=5.0;MAF_USDA=6.471
NC_035078.1	31655290	.	T	C	.	.	MAF_USDA=5.738
NC_035078.1	31655294	.	T	A	.	.	MAF_USDA=6.25
NC_035078.1	31655432	.	T	G	.	.	MAF_INRAE=4.43;MAF_USDA=8.824
NC_035078.1	31655433	.	G	T	.	.	MAF_INRAE=4.167;MAF_USDA=9.412
NC_035078.1	31655463	.	T	G	.	.	MAF_USDA=6.25
NC_035078.1	31655689	.	A	G	.	.	MAF_USDA=8.333
NC_035078.1	31655976	.	G	T	.	.	MAF_INRAE=33.544;MAF_USDA=27.647
NC_035078.1	31655998	.	A	T	.	.	MAF_USDA=8.197
NC_035078.1	31656072	.	G	T	.	.	MAF_INRAE=33.544;MAF_USDA=27.976
NC_035078.1	31656106	.	A	C	.	.	MAF_INRAE=5.063;MAF_USDA=7.143
NC_035078.1	31656188	.	A	G	.	.	MAF_USDA=8.333
NC_035078.1	31656273	.	T	G	.	.	MAF_USDA=2.353
NC_035078.1	31656429	.	G	A	.	.	MAF_INRAE=4.43;MAF_USDA=2.353
NC_035078.1	31656472	.	G	A	.	.	MAF_INRAE=7.595;MAF_USDA=7.377
NC_035078.1	31656760	.	C	A	.	.	MAF_INRAE=3.797;MAF_USDA=7.647
NC_035078.1	31656894	.	C	T	.	.	MAF_INRAE=5.063;MAF_USDA=10.0
NC_035078.1	31656984	.	C	T	.	.	MAF_INRAE=31.646
NC_035078.1	31657104	.	C	T	.	.	MAF_INRAE=4.43;MAF_USDA=10.0
NC_035078.1	31657173	.	G	A	.	.	MAF_INRAE=6.962;MAF_USDA=7.377
NC_035078.1	31657215	.	T	G	.	.	MAF_USDA=7.647
NC_035078.1	31657236	.	C	T	.	.	MAF_USDA=2.941
NC_035078.1	31657278	.	G	T	.	.	MAF_INRAE=34.81;MAF_USDA=17.059
NC_035078.1	31657317	.	C	T	.	.	MAF_INRAE=7.595;MAF_USDA=6.557
NC_035078.1	31657539	.	G	A	.	.	MAF_USDA=2.459
NC_035078.1	31657551	.	G	T	.	.	MAF_INRAE=4.43;MAF_USDA=8.333
NC_035078.1	31657560	.	A	G	.	.	MAF_INRAE=4.43;MAF_USDA=10.0
NC_035078.1	31657659	.	G	A	.	.	MAF_INRAE=34.81;MAF_USDA=24.118
NC_035078.1	31657893	.	C	A	.	.	MAF_USDA=13.115
NC_035078.1	31658038	.	G	A	.	.	MAF_USDA=1.639
NC_035078.1	31658124	.	C	A	.	.	MAF_INRAE=5.063;MAF_USDA=10.0
NC_035078.1	31658153	.	A	T	.	.	MAF_INRAE=7.595;MAF_USDA=6.557
NC_035078.1	31658225	.	G	T	.	.	MAF_INRAE=17.722;MAF_USDA=8.197
NC_035078.1	31658377	.	T	C	.	.	MAF_USDA=2.459
NC_035078.1	31658465	.	C	T	.	.	MAF_INRAE=39.241;MAF_USDA=44.048
NC_035078.1	31658467	.	A	C	.	.	MAF_INRAE=5.063;MAF_USDA=10.119
NC_035078.1	31658704	.	A	G	.	.	MAF_USDA=2.459
NC_035078.1	31658733	.	A	T	.	.	MAF_USDA=8.235
NC_035078.1	31658734	.	T	A	.	.	MAF_INRAE=5.0;MAF_USDA=8.235
NC_035078.1	31658735	.	G	A	.	.	MAF_USDA=8.235
NC_035078.1	31658767	.	T	G	.	.	MAF_INRAE=5.063;MAF_USDA=8.824
NC_035078.1	31658816	.	C	A	.	.	MAF_USDA=2.459
NC_035078.1	31659004	.	G	T	.	.	MAF_INRAE=4.43;MAF_USDA=8.235
NC_035078.1	31659011	.	G	A	.	.	MAF_INRAE=17.089;MAF_USDA=8.197
NC_035078.1	31659070	.	C	T	.	.	MAF_USDA=2.459
NC_035078.1	31659075	.	T	C	.	.	MAF_USDA=27.083
NC_035078.1	31659170	.	G	T	.	.	MAF_USDA=3.279
NC_035078.1	31659237	.	T	C	.	.	MAF_USDA=8.235
NC_035078.1	31659305	.	G	A	.	.	MAF_USDA=1.639
NC_035078.1	31659388	.	G	A	.	.	MAF_INRAE=17.722;MAF_USDA=7.5
NC_035078.1	31659400	.	G	A	.	.	MAF_INRAE=33.544;MAF_USDA=27.381
NC_035078.1	31659404	.	T	A	.	.	MAF_INRAE=37.5;MAF_USDA=27.976
NC_035078.1	31659420	.	C	A	.	.	MAF_USDA=2.381
NC_035078.1	31659544	.	G	T	.	.	MAF_INRAE=7.595;MAF_USDA=7.377
NC_035078.1	31659587	.	A	G	.	.	MAF_INRAE=32.911;MAF_USDA=27.647
NC_035078.1	31659987	.	A	G	.	.	MAF_USDA=1.19
NC_035078.1	31660061	.	A	C	.	.	MAF_INRAE=5.063;MAF_USDA=9.412
NC_035078.1	31660128	.	C	A	.	.	MAF_INRAE=5.063;MAF_USDA=9.412
NC_035078.1	31660207	.	C	A	.	.	MAF_INRAE=4.43;MAF_USDA=10.0
NC_035078.1	31660260	.	C	A	.	.	MAF_INRAE=4.43;MAF_USDA=9.412
NC_035078.1	31660341	.	T	G	.	.	MAF_USDA=5.738
NC_035078.1	31660354	.	C	A	.	.	MAF_INRAE=33.544;MAF_USDA=27.647
NC_035078.1	31660443	.	A	T	.	.	MAF_INRAE=32.278;MAF_USDA=13.529
NC_035078.1	31660488	.	T	G	.	.	MAF_INRAE=5.063;MAF_USDA=8.235
NC_035078.1	31660512	.	C	T	.	.	MAF_INRAE=17.722;MAF_USDA=8.197
NC_035078.1	31660685	.	C	G	.	.	MAF_USDA=27.083
NC_035078.1	31660770	.	C	A	.	.	MAF_INRAE=7.595;MAF_USDA=4.918
NC_035078.1	31660849	.	G	T	.	.	MAF_USDA=4.098
NC_035078.1	31660858	.	G	A	.	.	MAF_USDA=1.639
NC_035078.1	31661039	.	C	G	.	.	MAF_USDA=8.235
NC_035078.1	31661174	.	C	A	.	.	MAF_INRAE=5.063;MAF_USDA=8.824
NC_035078.1	31661306	.	G	T	.	.	MAF_INRAE=4.43;MAF_USDA=7.059
NC_035078.1	31661322	.	G	T	.	.	MAF_INRAE=5.063;MAF_USDA=9.412
NC_035078.1	31661346	.	A	C	.	.	MAF_INRAE=33.544;MAF_USDA=27.647
NC_035078.1	31661450	.	C	T	.	.	MAF_INRAE=34.81;MAF_USDA=27.647
NC_035078.1	31661602	.	G	T	.	.	MAF_USDA=2.459
NC_035078.1	31661846	.	G	A	.	.	MAF_INRAE=17.722;MAF_USDA=32.787
NC_035078.1	31662275	.	C	T	.	.	MAF_INRAE=34.81;MAF_USDA=17.059
NC_035078.1	31662454	.	A	C	.	.	MAF_USDA=3.279
NC_035078.1	31662467	.	G	C	.	.	MAF_INRAE=34.177;MAF_USDA=27.647
NC_035078.1	31662907	.	A	G	.	.	MAF_USDA=1.639
NC_035078.1	31663060	.	T	C	.	.	MAF_INRAE=41.772;MAF_USDA=41.765
NC_035078.1	31663083	.	C	A	.	.	MAF_INRAE=17.722;MAF_USDA=8.197
NC_035078.1	31663214	.	A	C	.	.	MAF_USDA=2.459
NC_035078.1	31663248	.	G	A	.	.	MAF_USDA=1.667
NC_035078.1	31663299	.	T	A	.	.	MAF_USDA=3.333
NC_035078.1	31663381	.	G	T	.	.	MAF_INRAE=4.43;MAF_USDA=5.738
NC_035078.1	31663385	.	T	A	.	.	MAF_INRAE=4.167;MAF_USDA=5.738
NC_035078.1	31663391	.	A	T	.	.	MAF_INRAE=37.342
NC_035078.1	31663453	.	A	G	.	.	MAF_USDA=6.557
NC_035078.1	31663667	.	C	A	.	.	MAF_INRAE=5.0;MAF_USDA=7.059
NC_035078.1	31663992	.	C	T	.	.	MAF_INRAE=5.0;MAF_USDA=8.333
NC_035078.1	31664066	.	G	A	.	.	MAF_INRAE=7.595;MAF_USDA=8.197
NC_035078.1	31664093	.	A	G	.	.	MAF_USDA=6.557
NC_035078.1	31664114	.	C	A	.	.	MAF_INRAE=1.667
NC_035078.1	31664118	.	C	T	.	.	MAF_INRAE=1.667
NC_035078.1	31664132	.	C	T	.	.	MAF_INRAE=2.5
NC_035078.1	31664133	.	G	A	.	.	MAF_INRAE=2.5
NC_035078.1	31664136	.	T	C	.	.	MAF_INRAE=2.5;MAF_USDA=2.459
NC_035078.1	31664137	.	A	G	.	.	MAF_USDA=1.639
NC_035078.1	31664167	.	T	A	.	.	MAF_INRAE=28.481;MAF_USDA=37.5
NC_035078.1	31664171	.	T	C	.	.	MAF_USDA=4.918
NC_035078.1	31664193	.	T	C	.	.	MAF_INRAE=4.43
NC_035078.1	31664201	.	C	T	.	.	MAF_INRAE=2.5
NC_035078.1	31664460	.	T	A	.	.	MAF_USDA=2.083
NC_035078.1	31664482	.	A	G	.	.	MAF_INRAE=5.063;MAF_USDA=8.824
NC_035078.1	31664543	.	C	G	.	.	MAF_USDA=1.639
NC_035078.1	31664623	.	A	C	.	.	MAF_USDA=11.475
NC_035078.1	31664627	.	C	T	.	.	MAF_USDA=12.295
NC_035078.1	31664638	.	T	G	.	.	MAF_USDA=11.475
NC_035078.1	31664662	.	T	G	.	.	MAF_USDA=1.639
NC_035078.1	31664706	.	T	C	.	.	MAF_USDA=12.295
NC_035078.1	31664732	.	C	A	.	.	MAF_INRAE=17.089;MAF_USDA=12.295
NC_035078.1	31664762	.	A	C	.	.	MAF_USDA=7.377
NC_035078.1	31664768	.	T	C	.	.	MAF_USDA=8.235
NC_035078.1	31664834	.	T	A	.	.	MAF_INRAE=17.089;MAF_USDA=29.508
NC_035078.1	31664877	.	C	G	.	.	MAF_INRAE=4.43;MAF_USDA=8.824
NC_035078.1	31664884	.	A	C	.	.	MAF_INRAE=5.0;MAF_USDA=7.059
NC_035078.1	31664926	.	A	G	.	.	MAF_INRAE=4.43;MAF_USDA=8.824
NC_035078.1	31664946	.	T	C	.	.	MAF_INRAE=7.595;MAF_USDA=8.197
NC_035078.1	31665030	.	T	C	.	.	MAF_USDA=1.639
NC_035078.1	31665149	.	C	T	.	.	MAF_INRAE=5.063;MAF_USDA=9.412
NC_035078.1	31665279	.	C	A	.	.	MAF_USDA=1.639
NC_035078.1	31665296	.	G	A	.	.	MAF_USDA=1.639
NC_035078.1	31665297	.	C	T	.	.	MAF_USDA=2.083
NC_035078.1	31665299	.	A	C	.	.	MAF_USDA=2.083
NC_035078.1	31665301	.	C	G	.	.	MAF_USDA=2.083
NC_035078.1	31665459	.	C	A	.	.	MAF_USDA=1.176
NC_035078.1	31665491	.	C	T	.	.	MAF_INRAE=33.544;MAF_USDA=27.059
NC_035078.1	31665529	.	C	G	.	.	MAF_INRAE=4.43
NC_035078.1	31665575	.	T	G	.	.	MAF_INRAE=5.063;MAF_USDA=8.824
NC_035078.1	31665618	.	C	T	.	.	MAF_INRAE=4.43;MAF_USDA=9.412
NC_035078.1	31665772	.	C	T	.	.	MAF_INRAE=5.063;MAF_USDA=7.059
NC_035078.1	31665773	.	A	G	.	.	MAF_INRAE=5.0;MAF_USDA=9.412
NC_035078.1	31665892	.	C	T	.	.	MAF_USDA=3.279
NC_035078.1	31666061	.	G	A	.	.	MAF_INRAE=4.43
NC_035078.1	31666196	.	C	T	.	.	MAF_INRAE=33.544;MAF_USDA=27.647
NC_035078.1	31666213	.	G	A	.	.	MAF_USDA=8.333
NC_035078.1	31666218	.	C	G	.	.	MAF_USDA=6.25
NC_035078.1	31666345	.	C	T	.	.	MAF_USDA=18.033
NC_035078.1	31666494	.	G	A	.	.	MAF_USDA=3.279
NC_035078.1	31666589	.	G	A	.	.	MAF_USDA=8.824
NC_035078.1	31666590	.	C	A	.	.	MAF_USDA=8.824
NC_035078.1	31666607	.	C	A	.	.	MAF_USDA=1.639
NC_035078.1	31666637	.	T	A	.	.	MAF_USDA=3.279
NC_035078.1	31666749	.	G	A	.	.	MAF_INRAE=5.063;MAF_USDA=10.0
NC_035078.1	31666772	.	C	A	.	.	MAF_USDA=5.738
NC_035078.1	31666785	.	C	A	.	.	MAF_INRAE=5.063;MAF_USDA=5.294
NC_035078.1	31666795	.	C	A	.	.	MAF_USDA=5.738
NC_035078.1	31666840	.	G	T	.	.	MAF_USDA=1.639
NC_035078.1	31666841	.	C	T	.	.	MAF_USDA=1.639
NC_035078.1	31666850	.	C	T	.	.	MAF_USDA=8.197
NC_035078.1	31666866	.	G	A	.	.	MAF_INRAE=4.43;MAF_USDA=7.059
NC_035078.1	31666871	.	G	A	.	.	MAF_INRAE=9.167
NC_035078.1	31666879	.	A	T	.	.	MAF_INRAE=10.0
NC_035078.1	31666896	.	G	C	.	.	MAF_USDA=2.353
NC_035078.1	31666929	.	G	T	.	.	MAF_INRAE=5.0
NC_035078.1	31666931	.	A	G	.	.	MAF_INRAE=5.0
NC_035078.1	31666939	.	A	C	.	.	MAF_INRAE=3.333;MAF_USDA=18.852
NC_035078.1	31666942	.	T	A	.	.	MAF_INRAE=3.333
NC_035078.1	31666959	.	C	T	.	.	MAF_INRAE=31.646;MAF_USDA=7.377
NC_035078.1	31667086	.	A	G	.	.	MAF_USDA=5.738
NC_035078.1	31667117	.	G	C	.	.	MAF_INRAE=2.5
NC_035078.1	31667139	.	C	T	.	.	MAF_INRAE=2.5
NC_035078.1	31667151	.	T	C	.	.	MAF_INRAE=3.333
NC_035078.1	31667168	.	T	G	.	.	MAF_INRAE=4.167
NC_035078.1	31667202	.	C	G	.	.	MAF_INRAE=2.5
NC_035078.1	31667230	.	C	G	.	.	MAF_INRAE=10.0
NC_035078.1	31667231	.	T	C	.	.	MAF_INRAE=10.0
NC_035078.1	31667234	.	T	C	.	.	MAF_INRAE=10.0
NC_035078.1	31667241	.	A	G	.	.	MAF_USDA=2.353
NC_035078.1	31667276	.	T	C	.	.	MAF_INRAE=5.0
NC_035078.1	31667343	.	A	T	.	.	MAF_INRAE=10.526;MAF_USDA=1.639
NC_035078.1	31667347	.	T	C	.	.	MAF_INRAE=5.063;MAF_USDA=8.333
NC_035078.1	31667354	.	C	T	.	.	MAF_USDA=1.639
NC_035078.1	31667415	.	G	T	.	.	MAF_INRAE=4.43
NC_035078.1	31667456	.	A	G	.	.	MAF_USDA=5.882
NC_035078.1	31667516	.	T	C	.	.	MAF_INRAE=6.329
NC_035078.1	31667526	.	A	C	.	.	MAF_INRAE=32.911;MAF_USDA=26.471
NC_035078.1	31668003	.	C	G	.	.	MAF_USDA=18.852
NC_035078.1	31668105	.	G	A	.	.	MAF_USDA=6.25
NC_035078.1	31668170	.	T	G	.	.	MAF_USDA=1.176
NC_035078.1	31668172	.	T	G	.	.	MAF_INRAE=4.43
NC_035078.1	31668202	.	A	C	.	.	MAF_INRAE=10.526
NC_035078.1	31668278	.	G	A	.	.	MAF_USDA=2.083
NC_035078.1	31668393	.	T	A	.	.	MAF_INRAE=10.526;MAF_USDA=5.738
NC_035078.1	31668396	.	T	G	.	.	MAF_USDA=8.197
NC_035078.1	31668402	.	T	G	.	.	MAF_INRAE=7.595;MAF_USDA=8.197
NC_035078.1	31668494	.	G	A	.	.	MAF_USDA=8.235
NC_035078.1	31668513	.	T	G	.	.	MAF_USDA=8.235
NC_035078.1	31668700	.	C	A	.	.	MAF_INRAE=33.544;MAF_USDA=41.667
NC_035078.1	31668718	.	G	T	.	.	MAF_USDA=1.639
NC_035078.1	31668753	.	C	T	.	.	MAF_USDA=8.824
NC_035078.1	31668778	.	A	C	.	.	MAF_INRAE=5.063;MAF_USDA=9.412
NC_035078.1	31669111	.	G	A	.	.	MAF_USDA=1.639
NC_035078.1	31669196	.	C	T	.	.	MAF_USDA=27.083
NC_035078.1	31669223	.	G	A	.	.	MAF_USDA=18.852
NC_035078.1	31669480	.	T	C	.	.	MAF_INRAE=5.063;MAF_USDA=8.824
NC_035078.1	31669485	.	A	C	.	.	MAF_INRAE=36.709;MAF_USDA=32.941
NC_035078.1	31669737	.	G	A	.	.	MAF_INRAE=5.063;MAF_USDA=9.412
NC_035078.1	31669941	.	G	T	.	.	MAF_INRAE=5.063;MAF_USDA=8.235
NC_035078.1	31670044	.	A	G	.	.	MAF_INRAE=5.063;MAF_USDA=8.235
NC_035078.1	31670084	.	G	A	.	.	MAF_INRAE=5.696;MAF_USDA=8.824
NC_035078.1	31670164	.	C	T	.	.	MAF_USDA=1.639
NC_035078.1	31670205	.	A	C	.	.	MAF_INRAE=5.063;MAF_USDA=8.824
NC_035078.1	31670233	.	C	A	.	.	MAF_USDA=8.824
NC_035078.1	31670323	.	A	C	.	.	MAF_INRAE=41.139;MAF_USDA=34.706
NC_035078.1	31670343	.	C	G	.	.	MAF_INRAE=21.667
NC_035078.1	31670352	.	T	G	.	.	MAF_INRAE=5.063;MAF_USDA=8.824
NC_035078.1	31670429	.	T	G	.	.	MAF_INRAE=34.81;MAF_USDA=16.471
NC_035078.1	31670690	.	C	T	.	.	MAF_USDA=9.016
NC_035078.1	31670887	.	T	G	.	.	MAF_USDA=8.235
NC_035078.1	31670936	.	G	A	.	.	MAF_INRAE=33.544;MAF_USDA=27.059
NC_035078.1	31670950	.	A	G	.	.	MAF_USDA=1.639
NC_035078.1	31671003	.	G	A	.	.	MAF_USDA=2.459
NC_035078.1	31671004	.	G	A	.	.	MAF_USDA=2.459
NC_035078.1	31671005	.	C	A	.	.	MAF_USDA=2.459
NC_035078.1	31671023	.	C	A	.	.	MAF_INRAE=33.544;MAF_USDA=27.647
NC_035078.1	31671072	.	C	G	.	.	MAF_INRAE=5.063;MAF_USDA=8.824
NC_035078.1	31671108	.	G	A	.	.	MAF_INRAE=2.5
NC_035078.1	31671296	.	C	A	.	.	MAF_USDA=8.235
NC_035078.1	31671359	.	G	C	.	.	MAF_INRAE=5.063;MAF_USDA=9.412
NC_035078.1	31671423	.	C	A	.	.	MAF_INRAE=17.722;MAF_USDA=13.934
NC_035078.1	31671437	.	T	C	.	.	MAF_INRAE=3.333;MAF_USDA=4.918
NC_035078.1	31671527	.	C	T	.	.	MAF_USDA=1.639
NC_035078.1	31671729	.	T	A	.	.	MAF_USDA=5.738
NC_035078.1	31671752	.	A	G	.	.	MAF_INRAE=5.0;MAF_USDA=7.059
NC_035078.1	31671775	.	A	T	.	.	MAF_USDA=5.738
NC_035078.1	31671928	.	T	A	.	.	MAF_INRAE=10.526;MAF_USDA=5.738
NC_035078.1	31672141	.	A	T	.	.	MAF_INRAE=5.063;MAF_USDA=9.412
NC_035078.1	31672176	.	A	T	.	.	MAF_INRAE=17.722;MAF_USDA=8.197
NC_035078.1	31672191	.	C	T	.	.	MAF_INRAE=7.595;MAF_USDA=9.016
NC_035078.1	31672366	.	C	A	.	.	MAF_INRAE=18.354;MAF_USDA=5.882
NC_035078.1	31672406	.	A	C	.	.	MAF_USDA=2.941
NC_035078.1	31672631	.	T	C	.	.	MAF_INRAE=41.772;MAF_USDA=42.941
NC_035078.1	31672863	.	C	G	.	.	MAF_INRAE=4.43;MAF_USDA=7.059
NC_035078.1	31672885	.	G	A	.	.	MAF_INRAE=4.43;MAF_USDA=15.294
NC_035078.1	31672907	.	T	G	.	.	MAF_INRAE=34.81;MAF_USDA=24.118
NC_035078.1	31672921	.	C	T	.	.	MAF_INRAE=5.063;MAF_USDA=9.412
NC_035078.1	31672922	.	G	C	.	.	MAF_USDA=8.235
NC_035078.1	31672937	.	C	T	.	.	MAF_INRAE=5.063;MAF_USDA=8.824
NC_035078.1	31673154	.	A	G	.	.	MAF_USDA=2.353
NC_035078.1	31673368	.	G	A	.	.	MAF_INRAE=35.443;MAF_USDA=25.882
NC_035078.1	31673534	.	T	A	.	.	MAF_INRAE=35.833;MAF_USDA=26.471
NC_035078.1	31673569	.	C	A	.	.	MAF_INRAE=29.167;MAF_USDA=27.059
NC_035078.1	31673620	.	C	G	.	.	MAF_INRAE=5.263;MAF_USDA=31.148
NC_035078.1	31673774	.	G	A	.	.	MAF_USDA=4.098
NC_035078.1	31673790	.	A	C	.	.	MAF_USDA=27.083
NC_035078.1	31673819	.	T	G	.	.	MAF_USDA=9.016
NC_035078.1	31673912	.	C	T	.	.	MAF_USDA=8.235
NC_035078.1	31673948	.	T	G	.	.	MAF_USDA=2.459
NC_035078.1	31673989	.	C	T	.	.	MAF_INRAE=5.063;MAF_USDA=8.235
NC_035078.1	31674160	.	G	C	.	.	MAF_INRAE=5.063;MAF_USDA=9.412
NC_035078.1	31674194	.	T	G	.	.	MAF_USDA=8.235
NC_035078.1	31674208	.	C	A	.	.	MAF_USDA=41.667
NC_035078.1	31674249	.	G	A	.	.	MAF_INRAE=4.43
NC_035078.1	31674334	.	G	T	.	.	MAF_USDA=7.377
NC_035078.1	31674455	.	C	A	.	.	MAF_USDA=2.459
NC_035078.1	31674514	.	A	T	.	.	MAF_INRAE=7.595;MAF_USDA=9.016
NC_035078.1	31675048	.	T	G	.	.	MAF_INRAE=33.544;MAF_USDA=12.941
NC_035078.1	31675201	.	T	A	.	.	MAF_USDA=3.279
NC_035078.1	31675215	.	G	T	.	.	MAF_INRAE=5.696;MAF_USDA=9.412
NC_035078.1	31675225	.	A	G	.	.	MAF_USDA=3.279
NC_035078.1	31675334	.	C	T	.	.	MAF_USDA=8.824
NC_035078.1	31675491	.	T	C	.	.	MAF_INRAE=4.43
NC_035078.1	31675657	.	A	G	.	.	MAF_USDA=5.294
NC_035078.1	31675967	.	T	G	.	.	MAF_INRAE=6.329
NC_035078.1	31676088	.	G	A	.	.	MAF_INRAE=5.063;MAF_USDA=8.235
NC_035078.1	31676408	.	G	A	.	.	MAF_INRAE=3.797
NC_035078.1	31676450	.	G	A	.	.	MAF_INRAE=33.544;MAF_USDA=28.235
NC_035078.1	31676923	.	G	A	.	.	MAF_INRAE=5.263
NC_035078.1	31677156	.	A	C	.	.	MAF_USDA=9.016
NC_035078.1	31677162	.	T	A	.	.	MAF_USDA=9.016
NC_035078.1	31677317	.	A	C	.	.	MAF_USDA=8.197
NC_035078.1	31677365	.	T	A	.	.	MAF_USDA=4.918
NC_035078.1	31677519	.	C	T	.	.	MAF_USDA=3.279
NC_035078.1	31677621	.	C	A	.	.	MAF_INRAE=17.722;MAF_USDA=8.197
NC_035078.1	31677661	.	A	C	.	.	MAF_INRAE=41.139;MAF_USDA=42.353
NC_035078.1	31677757	.	A	C	.	.	MAF_INRAE=2.532
NC_035078.1	31677800	.	G	A	.	.	MAF_USDA=4.098
NC_035078.1	31677815	.	T	C	.	.	MAF_INRAE=17.722;MAF_USDA=33.607
NC_035078.1	31677935	.	T	A	.	.	MAF_INRAE=5.263
NC_035078.1	31678081	.	A	G	.	.	MAF_USDA=2.941
NC_035078.1	31678318	.	T	C	.	.	MAF_INRAE=7.595;MAF_USDA=8.333
NC_035078.1	31678347	.	G	A	.	.	MAF_INRAE=5.063;MAF_USDA=6.548
NC_035078.1	31678456	.	G	T	.	.	MAF_INRAE=17.722;MAF_USDA=7.059
NC_035078.1	31678462	.	T	G	.	.	MAF_INRAE=34.81;MAF_USDA=24.706
NC_035078.1	31678471	.	T	C	.	.	MAF_INRAE=5.063;MAF_USDA=9.412
NC_035078.1	31678477	.	A	T	.	.	MAF_INRAE=7.595;MAF_USDA=8.197
NC_035078.1	31678608	.	A	C	.	.	MAF_INRAE=5.063;MAF_USDA=8.235
NC_035078.1	31678709	.	C	A	.	.	MAF_INRAE=4.43
NC_035078.1	31678733	.	A	C	.	.	MAF_USDA=6.557
NC_035078.1	31678738	.	T	A	.	.	MAF_USDA=8.235
NC_035078.1	31678741	.	T	G	.	.	MAF_INRAE=33.544;MAF_USDA=31.176
NC_035078.1	31678742	.	T	G	.	.	MAF_INRAE=42.5;MAF_USDA=49.412
NC_035078.1	31679001	.	A	G	.	.	MAF_INRAE=5.063;MAF_USDA=11.765
NC_035078.1	31679049	.	G	A	.	.	MAF_INRAE=5.063;MAF_USDA=12.353
NC_035078.1	31679151	.	A	G	.	.	MAF_USDA=1.639
NC_035078.1	31679383	.	T	G	.	.	MAF_INRAE=34.81;MAF_USDA=25.294
NC_035078.1	31679448	.	A	C	.	.	MAF_INRAE=7.595;MAF_USDA=8.197
NC_035078.1	31679559	.	A	C	.	.	MAF_INRAE=5.063;MAF_USDA=8.824
NC_035078.1	31679667	.	C	T	.	.	MAF_USDA=7.059
NC_035078.1	31679731	.	A	C	.	.	MAF_USDA=27.083
NC_035078.1	31679740	.	T	G	.	.	MAF_USDA=27.083
NC_035078.1	31679999	.	C	T	.	.	MAF_INRAE=29.747;MAF_USDA=20.588
NC_035078.1	31680007	.	A	T	.	.	MAF_INRAE=29.747;MAF_USDA=20.588
NC_035078.1	31680313	.	A	T	.	.	MAF_INRAE=21.519;MAF_USDA=17.059
NC_035078.1	31680373	.	T	G	.	.	MAF_USDA=2.459
NC_035078.1	31680392	.	T	C	.	.	MAF_INRAE=4.43
NC_035078.1	31680476	.	C	T	.	.	MAF_INRAE=34.81;MAF_USDA=16.471
NC_035078.1	31680514	.	G	A	.	.	MAF_USDA=2.459
NC_035078.1	31680928	.	G	A	.	.	MAF_INRAE=5.263;MAF_USDA=5.738
NC_035078.1	31680962	.	A	G	.	.	MAF_INRAE=5.263;MAF_USDA=4.918
NC_035078.1	31681015	.	C	T	.	.	MAF_USDA=1.639
NC_035078.1	31681031	.	C	G	.	.	MAF_USDA=1.765
NC_035078.1	31681142	.	G	A	.	.	MAF_USDA=4.118
NC_035078.1	31681144	.	G	C	.	.	MAF_USDA=4.118
NC_035078.1	31681355	.	T	A	.	.	MAF_INRAE=7.595;MAF_USDA=9.016
NC_035078.1	31681463	.	A	G	.	.	MAF_INRAE=35.443;MAF_USDA=39.344
NC_035078.1	31681520	.	C	T	.	.	MAF_INRAE=21.519;MAF_USDA=12.941
NC_035078.1	31681597	.	G	C	.	.	MAF_USDA=8.235
NC_035078.1	31681723	.	G	T	.	.	MAF_INRAE=5.063;MAF_USDA=8.824
NC_035078.1	31681767	.	A	C	.	.	MAF_USDA=8.235
NC_035078.1	31681837	.	T	A	.	.	MAF_INRAE=3.333
NC_035078.1	31681838	.	A	T	.	.	MAF_INRAE=26.667
NC_035078.1	31681839	.	A	T	.	.	MAF_USDA=18.452
NC_035078.1	31681850	.	A	G	.	.	MAF_USDA=2.459
NC_035078.1	31681901	.	C	A	.	.	MAF_INRAE=20.253;MAF_USDA=13.253
NC_035078.1	31681941	.	G	A	.	.	MAF_USDA=4.098
NC_035078.1	31682105	.	G	T	.	.	MAF_INRAE=7.595;MAF_USDA=9.016
NC_035078.1	31682178	.	G	T	.	.	MAF_USDA=7.377
NC_035078.1	31682393	.	T	C	.	.	MAF_USDA=1.176
NC_035078.1	31682599	.	A	C	.	.	MAF_INRAE=6.329;MAF_USDA=1.765
NC_035078.1	31682738	.	A	T	.	.	MAF_USDA=8.333
NC_035078.1	31682787	.	T	C	.	.	MAF_INRAE=16.456;MAF_USDA=8.197
NC_035078.1	31682826	.	T	G	.	.	MAF_INRAE=34.81;MAF_USDA=25.294
NC_035078.1	31683085	.	C	A	.	.	MAF_INRAE=4.43;MAF_USDA=9.412
NC_035078.1	31683295	.	C	A	.	.	MAF_INRAE=5.063;MAF_USDA=8.929
NC_035078.1	31683308	.	C	G	.	.	MAF_INRAE=5.063;MAF_USDA=8.929
NC_035078.1	31683401	.	A	G	.	.	MAF_USDA=2.459
NC_035078.1	31683413	.	T	G	.	.	MAF_INRAE=29.747;MAF_USDA=20.588
NC_035078.1	31683426	.	C	T	.	.	MAF_USDA=2.459
NC_035078.1	31683582	.	G	A	.	.	MAF_INRAE=7.595;MAF_USDA=9.016
NC_035078.1	31683585	.	C	A	.	.	MAF_USDA=8.333
NC_035078.1	31683586	.	A	T	.	.	MAF_USDA=8.333
NC_035078.1	31683587	.	T	A	.	.	MAF_USDA=8.333
NC_035078.1	31683628	.	C	T	.	.	MAF_INRAE=29.114;MAF_USDA=22.941
NC_035078.1	31683662	.	A	G	.	.	MAF_INRAE=5.063;MAF_USDA=9.412
NC_035078.1	31683792	.	G	A	.	.	MAF_USDA=8.824
NC_035078.1	31683845	.	A	T	.	.	MAF_INRAE=1.667
NC_035078.1	31683887	.	G	A	.	.	MAF_INRAE=7.595;MAF_USDA=9.016
NC_035078.1	31683915	.	T	C	.	.	MAF_INRAE=7.595;MAF_USDA=9.016
NC_035078.1	31684193	.	C	A	.	.	MAF_USDA=8.235
NC_035078.1	31684204	.	G	T	.	.	MAF_INRAE=6.329
NC_035078.1	31684409	.	G	T	.	.	MAF_USDA=8.235
NC_035078.1	31684546	.	G	T	.	.	MAF_USDA=3.279
NC_035078.1	31684645	.	G	T	.	.	MAF_INRAE=41.139;MAF_USDA=47.059
NC_035078.1	31684723	.	G	A	.	.	MAF_INRAE=21.519;MAF_USDA=25.294
NC_035078.1	31684864	.	T	C	.	.	MAF_INRAE=41.772;MAF_USDA=47.059
NC_035078.1	31685326	.	T	A	.	.	MAF_INRAE=7.595;MAF_USDA=8.197
NC_035078.1	31685351	.	C	T	.	.	MAF_USDA=7.059
NC_035078.1	31685450	.	G	T	.	.	MAF_USDA=2.459
NC_035078.1	31685530	.	G	T	.	.	MAF_USDA=3.279
NC_035078.1	31685578	.	C	T	.	.	MAF_USDA=6.557
NC_035078.1	31685579	.	G	A	.	.	MAF_USDA=4.918
NC_035078.1	31685619	.	C	T	.	.	MAF_INRAE=34.81;MAF_USDA=17.47
NC_035078.1	31685962	.	G	A	.	.	MAF_USDA=8.235
NC_035078.1	31685967	.	C	T	.	.	MAF_INRAE=5.063;MAF_USDA=9.412
NC_035078.1	31686095	.	G	A	.	.	MAF_USDA=5.738
NC_035078.1	31686139	.	A	C	.	.	MAF_USDA=1.639
NC_035078.1	31686326	.	A	T	.	.	MAF_INRAE=3.333;MAF_USDA=6.25
NC_035078.1	31686335	.	C	T	.	.	MAF_INRAE=7.5;MAF_USDA=6.25
NC_035078.1	31686352	.	T	C	.	.	MAF_INRAE=11.667
NC_035078.1	31686363	.	T	C	.	.	MAF_INRAE=11.667
NC_035078.1	31686386	.	T	C	.	.	MAF_INRAE=2.5
NC_035078.1	31686395	.	T	C	.	.	MAF_INRAE=2.5
NC_035078.1	31686398	.	C	T	.	.	MAF_USDA=1.639
NC_035078.1	31686427	.	A	T	.	.	MAF_INRAE=1.667;MAF_USDA=14.754
NC_035078.1	31686440	.	A	C	.	.	MAF_INRAE=1.667
NC_035078.1	31686448	.	C	T	.	.	MAF_INRAE=1.667
NC_035078.1	31686504	.	T	A	.	.	MAF_USDA=2.459
NC_035078.1	31686539	.	C	A	.	.	MAF_USDA=1.639
NC_035078.1	31686628	.	A	T	.	.	MAF_INRAE=31.667;MAF_USDA=8.333
NC_035078.1	31686688	.	C	T	.	.	MAF_INRAE=3.333
NC_035078.1	31686726	.	T	G	.	.	MAF_USDA=2.459
NC_035078.1	31686855	.	A	C	.	.	MAF_INRAE=2.5;MAF_USDA=1.176
NC_035078.1	31686982	.	G	T	.	.	MAF_INRAE=45.57;MAF_USDA=35.882
NC_035078.1	31687163	.	A	C	.	.	MAF_USDA=8.235
NC_035078.1	31687164	.	T	A	.	.	MAF_USDA=1.639
NC_035078.1	31687168	.	A	T	.	.	MAF_USDA=9.016
NC_035078.1	31687237	.	C	A	.	.	MAF_USDA=9.016
NC_035078.1	31687370	.	A	G	.	.	MAF_INRAE=28.481;MAF_USDA=28.235
NC_035078.1	31687461	.	G	T	.	.	MAF_USDA=4.918
NC_035078.1	31688044	.	A	T	.	.	MAF_USDA=1.639
NC_035078.1	31688130	.	G	T	.	.	MAF_USDA=7.377
NC_035078.1	31688149	.	A	C	.	.	MAF_INRAE=4.43;MAF_USDA=7.647
NC_035078.1	31688369	.	G	T	.	.	MAF_USDA=2.083
NC_035078.1	31688405	.	G	T	.	.	MAF_INRAE=32.5
NC_035078.1	31688747	.	T	C	.	.	MAF_USDA=6.557
NC_035078.1	31688779	.	T	A	.	.	MAF_INRAE=29.747;MAF_USDA=21.176
NC_035078.1	31688803	.	T	A	.	.	MAF_INRAE=44.304;MAF_USDA=47.647
NC_035078.1	31688838	.	G	A	.	.	MAF_USDA=6.557
NC_035078.1	31688858	.	T	C	.	.	MAF_INRAE=29.747;MAF_USDA=20.588
NC_035078.1	31688980	.	T	A	.	.	MAF_INRAE=34.81;MAF_USDA=35.294
NC_035078.1	31689093	.	G	A	.	.	MAF_USDA=2.353
NC_035078.1	31689171	.	T	A	.	.	MAF_USDA=2.459
NC_035078.1	31689247	.	G	A	.	.	MAF_INRAE=21.519;MAF_USDA=12.941
NC_035078.1	31689404	.	T	A	.	.	MAF_INRAE=5.063;MAF_USDA=10.0
NC_035078.1	31689458	.	A	C	.	.	MAF_USDA=2.941
NC_035078.1	31689525	.	G	T	.	.	MAF_USDA=2.459
NC_035078.1	31689528	.	T	C	.	.	MAF_USDA=2.459
NC_035078.1	31689553	.	T	C	.	.	MAF_INRAE=7.595;MAF_USDA=9.016
NC_035078.1	31689757	.	A	C	.	.	MAF_INRAE=7.595;MAF_USDA=10.0
NC_035078.1	31689928	.	C	T	.	.	MAF_INRAE=32.5;MAF_USDA=37.5
NC_035078.1	31689965	.	G	A	.	.	MAF_USDA=3.279
NC_035078.1	31690138	.	G	A	.	.	MAF_INRAE=5.063;MAF_USDA=9.412
NC_035078.1	31690241	.	T	C	.	.	MAF_INRAE=5.063;MAF_USDA=6.471
NC_035078.1	31690296	.	G	A	.	.	MAF_INRAE=5.063;MAF_USDA=9.412
NC_035078.1	31690307	.	T	C	.	.	MAF_INRAE=29.747;MAF_USDA=18.235
NC_035078.1	31690440	.	C	A	.	.	MAF_INRAE=29.747;MAF_USDA=20.588
NC_035078.1	31690480	.	C	T	.	.	MAF_USDA=2.459
NC_035078.1	31691649	.	C	A	.	.	MAF_INRAE=3.333;MAF_USDA=20.833
NC_035078.1	31691993	.	T	C	.	.	MAF_INRAE=5.063;MAF_USDA=11.176
NC_035078.1	31691994	.	C	A	.	.	MAF_USDA=2.083
NC_035078.1	31692185	.	G	T	.	.	MAF_INRAE=10.526;MAF_USDA=19.672
NC_035078.1	31692352	.	C	A	.	.	MAF_INRAE=32.911;MAF_USDA=5.738
NC_035078.1	31692420	.	T	C	.	.	MAF_USDA=2.459
NC_035078.1	31692611	.	C	A	.	.	MAF_USDA=7.059
NC_035078.1	31692667	.	G	T	.	.	MAF_INRAE=37.342;MAF_USDA=26.471
NC_035078.1	31692689	.	T	A	.	.	MAF_USDA=3.279
NC_035078.1	31692738	.	A	G	.	.	MAF_USDA=1.639
NC_035078.1	31692945	.	A	T	.	.	MAF_USDA=5.738
NC_035078.1	31693001	.	C	A	.	.	MAF_USDA=1.639
NC_035078.1	31693002	.	A	T	.	.	MAF_INRAE=4.43;MAF_USDA=10.0
NC_035078.1	31693193	.	A	T	.	.	MAF_USDA=3.279
NC_035078.1	31693253	.	C	T	.	.	MAF_USDA=27.083
NC_035078.1	31693430	.	G	A	.	.	MAF_USDA=1.667
NC_035078.1	31693478	.	G	A	.	.	MAF_INRAE=28.481;MAF_USDA=20.588
NC_035078.1	31693482	.	C	A	.	.	MAF_INRAE=10.526;MAF_USDA=2.459
NC_035078.1	31693542	.	T	A	.	.	MAF_USDA=6.25
NC_035078.1	31693543	.	T	A	.	.	MAF_USDA=6.25
NC_035078.1	31693661	.	T	A	.	.	MAF_INRAE=4.43
NC_035078.1	31693666	.	A	G	.	.	MAF_USDA=3.279
NC_035078.1	31693815	.	C	T	.	.	MAF_USDA=10.417
NC_035078.1	31694057	.	T	A	.	.	MAF_USDA=2.459
NC_035078.1	31694233	.	T	C	.	.	MAF_USDA=3.279
NC_035078.1	31694355	.	A	G	.	.	MAF_USDA=3.279
NC_035078.1	31694385	.	A	T	.	.	MAF_INRAE=4.167;MAF_USDA=8.333
NC_035078.1	31694392	.	C	A	.	.	MAF_INRAE=4.43
NC_035078.1	31694413	.	C	A	.	.	MAF_USDA=2.459
NC_035078.1	31694488	.	A	G	.	.	MAF_INRAE=42.405;MAF_USDA=47.059
NC_035078.1	31694569	.	A	T	.	.	MAF_INRAE=29.114;MAF_USDA=20.588
NC_035078.1	31694758	.	A	G	.	.	MAF_USDA=3.279
NC_035078.1	31694814	.	G	A	.	.	MAF_INRAE=39.873;MAF_USDA=44.706
NC_035078.1	31694946	.	G	A	.	.	MAF_USDA=8.235
NC_035078.1	31695211	.	G	T	.	.	MAF_USDA=7.059
NC_035078.1	31695332	.	A	G	.	.	MAF_USDA=3.279
NC_035078.1	31695343	.	G	C	.	.	MAF_USDA=2.459
NC_035078.1	31695503	.	C	T	.	.	MAF_INRAE=7.595;MAF_USDA=7.377
NC_035078.1	31695625	.	T	G	.	.	MAF_INRAE=35.443;MAF_USDA=36.471
NC_035078.1	31695632	.	C	T	.	.	MAF_INRAE=5.063;MAF_USDA=7.059
NC_035078.1	31695697	.	A	G	.	.	MAF_INRAE=34.81;MAF_USDA=37.059
NC_035078.1	31695787	.	G	A	.	.	MAF_USDA=2.083
NC_035078.1	31696038	.	G	A	.	.	MAF_USDA=6.25
NC_035078.1	31696166	.	C	T	.	.	MAF_INRAE=6.329;MAF_USDA=15.294
NC_035078.1	31696224	.	C	T	.	.	MAF_USDA=3.279
NC_035078.1	31696376	.	C	T	.	.	MAF_USDA=3.279
NC_035078.1	31696384	.	C	A	.	.	MAF_USDA=1.176
NC_035078.1	31696385	.	A	C	.	.	MAF_USDA=1.176
NC_035078.1	31696404	.	C	T	.	.	MAF_USDA=3.279
NC_035078.1	31696434	.	C	T	.	.	MAF_INRAE=7.595;MAF_USDA=8.197
NC_035078.1	31696560	.	T	G	.	.	MAF_USDA=1.639
NC_035078.1	31696579	.	C	A	.	.	MAF_INRAE=48.734;MAF_USDA=38.235
NC_035078.1	31696654	.	C	T	.	.	MAF_INRAE=48.734;MAF_USDA=39.583
NC_035078.1	31696782	.	C	T	.	.	MAF_USDA=7.059
NC_035078.1	31696851	.	T	C	.	.	MAF_USDA=4.098
NC_035078.1	31696881	.	C	A	.	.	MAF_USDA=2.083
NC_035078.1	31697081	.	G	A	.	.	MAF_USDA=1.765
NC_035078.1	31697177	.	C	A	.	.	MAF_USDA=2.459
NC_035078.1	31697529	.	A	G	.	.	MAF_USDA=8.197
NC_035078.1	31697595	.	C	A	.	.	MAF_INRAE=10.759;MAF_USDA=11.765
NC_035078.1	31697608	.	A	G	.	.	MAF_USDA=1.639
NC_035078.1	31697620	.	T	A	.	.	MAF_INRAE=48.101;MAF_USDA=38.824
NC_035078.1	31697623	.	C	A	.	.	MAF_INRAE=40.0;MAF_USDA=38.235
NC_035078.1	31697660	.	C	T	.	.	MAF_USDA=2.941
NC_035078.1	31697691	.	G	C	.	.	MAF_INRAE=21.519;MAF_USDA=18.235
NC_035078.1	31697701	.	C	A	.	.	MAF_INRAE=7.595;MAF_USDA=9.016
NC_035078.1	31697766	.	C	T	.	.	MAF_INRAE=29.747;MAF_USDA=21.765
NC_035078.1	31697940	.	C	A	.	.	MAF_USDA=4.706
NC_035078.1	31697997	.	C	T	.	.	MAF_INRAE=29.747;MAF_USDA=21.176
NC_035078.1	31698007	.	T	C	.	.	MAF_USDA=3.279
NC_035078.1	31698152	.	C	T	.	.	MAF_INRAE=4.43
NC_035078.1	31698247	.	C	T	.	.	MAF_USDA=7.059
NC_035078.1	31698307	.	A	C	.	.	MAF_USDA=3.279
NC_035078.1	31698523	.	G	A	.	.	MAF_USDA=4.167
NC_035078.1	31698595	.	C	T	.	.	MAF_INRAE=21.519;MAF_USDA=17.647
NC_035078.1	31698789	.	T	C	.	.	MAF_INRAE=2.5
NC_035078.1	31698799	.	C	G	.	.	MAF_INRAE=3.797
NC_035078.1	31698832	.	C	T	.	.	MAF_INRAE=6.962;MAF_USDA=8.197
NC_035078.1	31698835	.	A	G	.	.	MAF_INRAE=12.5
NC_035078.1	31698876	.	C	T	.	.	MAF_INRAE=13.333
NC_035078.1	31698881	.	G	A	.	.	MAF_INRAE=12.5
NC_035078.1	31698906	.	C	T	.	.	MAF_INRAE=7.5
NC_035078.1	31698907	.	G	A	.	.	MAF_INRAE=7.595
NC_035078.1	31698908	.	A	G	.	.	MAF_INRAE=7.5
NC_035078.1	31698952	.	G	T	.	.	MAF_INRAE=6.329
NC_035078.1	31698998	.	T	C	.	.	MAF_USDA=4.918
NC_035078.1	31699043	.	T	C	.	.	MAF_INRAE=1.667
NC_035078.1	31699052	.	C	T	.	.	MAF_INRAE=2.5
NC_035078.1	31699062	.	A	C	.	.	MAF_INRAE=19.62;MAF_USDA=16.667
NC_035078.1	31699081	.	A	T	.	.	MAF_INRAE=3.333
NC_035078.1	31699083	.	T	C	.	.	MAF_INRAE=15.0
NC_035078.1	31699098	.	G	A	.	.	MAF_INRAE=17.5
NC_035078.1	31699117	.	C	A	.	.	MAF_INRAE=12.5
NC_035078.1	31699154	.	T	G	.	.	MAF_INRAE=5.696;MAF_USDA=12.941
NC_035078.1	31699272	.	G	A	.	.	MAF_INRAE=7.595;MAF_USDA=9.016
NC_035078.1	31699319	.	T	G	.	.	MAF_USDA=2.083
NC_035078.1	31699594	.	G	T	.	.	MAF_USDA=3.279
NC_035078.1	31699628	.	C	T	.	.	MAF_USDA=2.941
NC_035078.1	31699728	.	T	G	.	.	MAF_USDA=4.918
NC_035078.1	31699786	.	A	G	.	.	MAF_USDA=3.279
NC_035078.1	31699864	.	G	A	.	.	MAF_INRAE=2.532
NC_035078.1	31699902	.	A	G	.	.	MAF_INRAE=6.962;MAF_USDA=9.016
NC_035078.1	31700352	.	G	T	.	.	MAF_USDA=2.353
NC_035078.1	31700516	.	T	G	.	.	MAF_INRAE=34.177;MAF_USDA=36.471
NC_035078.1	31700585	.	C	A	.	.	MAF_INRAE=5.063;MAF_USDA=7.647
NC_035078.1	31700654	.	G	A	.	.	MAF_USDA=7.377
NC_035078.1	31700805	.	T	G	.	.	MAF_USDA=4.918
NC_035078.1	31700829	.	G	A	.	.	MAF_USDA=1.639
NC_035078.1	31701008	.	A	G	.	.	MAF_USDA=2.459
NC_035078.1	31701011	.	A	C	.	.	MAF_USDA=1.639
NC_035078.1	31701032	.	T	A	.	.	MAF_USDA=5.738
NC_035078.1	31701268	.	G	C	.	.	MAF_INRAE=34.81;MAF_USDA=37.059
NC_035078.1	31701349	.	A	G	.	.	MAF_USDA=2.5
NC_035078.1	31701522	.	C	A	.	.	MAF_INRAE=41.139;MAF_USDA=45.882
NC_035078.1	31701548	.	A	T	.	.	MAF_INRAE=5.063
NC_035078.1	31701651	.	A	C	.	.	MAF_USDA=2.459
NC_035078.1	31701690	.	G	C	.	.	MAF_USDA=3.279
NC_035078.1	31701744	.	C	G	.	.	MAF_INRAE=20.886;MAF_USDA=16.471
NC_035078.1	31702094	.	G	A	.	.	MAF_USDA=1.639
NC_035078.1	31702144	.	C	T	.	.	MAF_USDA=4.098
NC_035078.1	31702251	.	T	A	.	.	MAF_INRAE=7.595;MAF_USDA=7.377
NC_035078.1	31702534	.	C	T	.	.	MAF_INRAE=31.646;MAF_USDA=8.197
NC_035078.1	31702567	.	T	A	.	.	MAF_INRAE=34.81;MAF_USDA=35.882
NC_035078.1	31702636	.	C	A	.	.	MAF_USDA=1.667
NC_035078.1	31702637	.	C	A	.	.	MAF_INRAE=8.861;MAF_USDA=44.643
NC_035078.1	31702638	.	A	C	.	.	MAF_INRAE=5.0;MAF_USDA=7.647
NC_035078.1	31702726	.	T	G	.	.	MAF_INRAE=17.089;MAF_USDA=8.197
NC_035078.1	31702758	.	T	A	.	.	MAF_USDA=1.176
NC_035078.1	31702845	.	A	G	.	.	MAF_USDA=12.941
NC_035078.1	31702948	.	G	T	.	.	MAF_INRAE=4.43
NC_035078.1	31703003	.	C	A	.	.	MAF_USDA=3.279
NC_035078.1	31703152	.	C	A	.	.	MAF_INRAE=17.089;MAF_USDA=8.197
NC_035078.1	31703193	.	A	G	.	.	MAF_INRAE=34.81
NC_035078.1	31703224	.	T	A	.	.	MAF_USDA=8.235
NC_035078.1	31703280	.	C	T	.	.	MAF_INRAE=21.519;MAF_USDA=17.647
NC_035078.1	31703322	.	A	G	.	.	MAF_USDA=3.279
NC_035078.1	31703447	.	A	C	.	.	MAF_USDA=1.639
NC_035078.1	31703662	.	A	C	.	.	MAF_USDA=3.279
NC_035078.1	31703663	.	G	A	.	.	MAF_INRAE=34.81;MAF_USDA=38.235
NC_035078.1	31703682	.	A	T	.	.	MAF_INRAE=2.5;MAF_USDA=3.529
NC_035078.1	31703825	.	C	T	.	.	MAF_USDA=8.235
NC_035078.1	31703914	.	C	T	.	.	MAF_INRAE=17.722;MAF_USDA=8.197
NC_035078.1	31704058	.	G	A	.	.	MAF_INRAE=27.848;MAF_USDA=18.824
NC_035078.1	31704093	.	A	G	.	.	MAF_USDA=3.333
NC_035078.1	31704457	.	G	A	.	.	MAF_USDA=3.279
NC_035078.1	31704470	.	G	T	.	.	MAF_INRAE=6.329;MAF_USDA=15.294
NC_035078.1	31704557	.	G	A	.	.	MAF_USDA=3.529
NC_035078.1	31704567	.	T	A	.	.	MAF_USDA=3.279
NC_035078.1	31704582	.	C	T	.	.	MAF_USDA=18.75
NC_035078.1	31704596	.	C	T	.	.	MAF_USDA=7.647
NC_035078.1	31704598	.	C	G	.	.	MAF_USDA=2.459
NC_035078.1	31704602	.	A	G	.	.	MAF_USDA=2.459
NC_035078.1	31704617	.	C	T	.	.	MAF_USDA=2.459
NC_035078.1	31704623	.	C	A	.	.	MAF_USDA=2.459
NC_035078.1	31704626	.	T	A	.	.	MAF_USDA=2.459
NC_035078.1	31704655	.	T	A	.	.	MAF_USDA=6.471
NC_035078.1	31704669	.	T	A	.	.	MAF_USDA=6.557
NC_035078.1	31704863	.	C	A	.	.	MAF_USDA=1.639
NC_035078.1	31704887	.	A	C	.	.	MAF_USDA=3.279
NC_035078.1	31705056	.	C	T	.	.	MAF_USDA=1.639
NC_035078.1	31705079	.	A	G	.	.	MAF_INRAE=34.81;MAF_USDA=37.059
NC_035078.1	31705100	.	C	T	.	.	MAF_INRAE=7.595;MAF_USDA=9.016
NC_035078.1	31705315	.	G	A	.	.	MAF_USDA=3.279
NC_035078.1	31705323	.	C	G	.	.	MAF_INRAE=40.833;MAF_USDA=38.235
NC_035078.1	31705366	.	G	T	.	.	MAF_USDA=3.279
NC_035078.1	31705417	.	C	A	.	.	MAF_INRAE=5.063;MAF_USDA=7.647
NC_035078.1	31705467	.	C	T	.	.	MAF_USDA=1.639
NC_035078.1	31705470	.	T	G	.	.	MAF_USDA=3.279
NC_035078.1	31705590	.	C	T	.	.	MAF_INRAE=21.519;MAF_USDA=17.059
NC_035078.1	31705830	.	G	C	.	.	MAF_USDA=1.176
NC_035078.1	31706069	.	C	T	.	.	MAF_USDA=8.235
NC_035078.1	31706083	.	G	A	.	.	MAF_USDA=3.279
NC_035078.1	31706175	.	T	C	.	.	MAF_USDA=3.279
NC_035078.1	31706412	.	C	T	.	.	MAF_INRAE=10.526;MAF_USDA=19.672
NC_035078.1	31706494	.	C	G	.	.	MAF_INRAE=37.5
NC_035078.1	31706513	.	T	A	.	.	MAF_INRAE=36.667
NC_035078.1	31706514	.	T	A	.	.	MAF_INRAE=36.667
NC_035078.1	31706528	.	C	G	.	.	MAF_INRAE=36.667
NC_035078.1	31706601	.	A	T	.	.	MAF_USDA=6.25
NC_035078.1	31706602	.	C	T	.	.	MAF_USDA=6.25
NC_035078.1	31706797	.	G	A	.	.	MAF_INRAE=21.053;MAF_USDA=21.176
NC_035078.1	31706903	.	G	A	.	.	MAF_USDA=2.459
NC_035078.1	31707018	.	A	G	.	.	MAF_INRAE=5.063;MAF_USDA=7.059
NC_035078.1	31707049	.	T	C	.	.	MAF_INRAE=5.0;MAF_USDA=7.059
NC_035078.1	31707066	.	A	C	.	.	MAF_INRAE=7.595;MAF_USDA=8.197
NC_035078.1	31707124	.	G	A	.	.	MAF_USDA=8.235
NC_035078.1	31707165	.	T	G	.	.	MAF_INRAE=6.329;MAF_USDA=15.882
NC_035078.1	31707374	.	A	G	.	.	MAF_INRAE=34.81;MAF_USDA=39.412
NC_035078.1	31707426	.	T	G	.	.	MAF_INRAE=5.263;MAF_USDA=4.098
NC_035078.1	31707481	.	A	C	.	.	MAF_INRAE=35.443;MAF_USDA=38.095
NC_035078.1	31707537	.	C	A	.	.	MAF_USDA=2.459
NC_035078.1	31707618	.	C	T	.	.	MAF_USDA=7.059
NC_035078.1	31707714	.	C	T	.	.	MAF_USDA=1.639
NC_035078.1	31707822	.	G	A	.	.	MAF_USDA=8.235
NC_035078.1	31707897	.	C	T	.	.	MAF_USDA=3.279
NC_035078.1	31707977	.	A	T	.	.	MAF_INRAE=7.595;MAF_USDA=8.197
NC_035078.1	31708109	.	C	A	.	.	MAF_INRAE=5.0;MAF_USDA=7.059
NC_035078.1	31708128	.	C	T	.	.	MAF_INRAE=7.595;MAF_USDA=8.197
NC_035078.1	31708296	.	C	T	.	.	MAF_INRAE=5.263
NC_035078.1	31708297	.	G	A	.	.	MAF_USDA=8.235
NC_035078.1	31708301	.	G	T	.	.	MAF_USDA=3.279
NC_035078.1	31708374	.	T	G	.	.	MAF_USDA=3.279
NC_035078.1	31708847	.	G	A	.	.	MAF_USDA=2.083
NC_035078.1	31708891	.	T	A	.	.	MAF_INRAE=34.81;MAF_USDA=34.706
NC_035078.1	31709159	.	C	T	.	.	MAF_INRAE=4.43
NC_035078.1	31709300	.	C	T	.	.	MAF_INRAE=17.089;MAF_USDA=8.197
NC_035078.1	31709340	.	C	T	.	.	MAF_USDA=5.882
NC_035078.1	31709491	.	G	A	.	.	MAF_INRAE=29.114;MAF_USDA=16.471
NC_035078.1	31709493	.	A	C	.	.	MAF_USDA=7.377
NC_035078.1	31709508	.	G	A	.	.	MAF_INRAE=4.43
NC_035078.1	31709575	.	C	G	.	.	MAF_USDA=2.459
NC_035078.1	31709599	.	C	T	.	.	MAF_INRAE=4.43;MAF_USDA=1.639
NC_035078.1	31709606	.	A	G	.	.	MAF_INRAE=2.632;MAF_USDA=14.583
NC_035078.1	31709633	.	G	C	.	.	MAF_USDA=3.279
NC_035078.1	31709663	.	A	T	.	.	MAF_USDA=5.738
NC_035078.1	31709674	.	T	A	.	.	MAF_USDA=22.941
NC_035078.1	31709691	.	G	A	.	.	MAF_USDA=6.557
NC_035078.1	31709697	.	T	C	.	.	MAF_USDA=18.033
NC_035078.1	31709700	.	A	T	.	.	MAF_USDA=6.557
NC_035078.1	31709701	.	A	C	.	.	MAF_USDA=5.738
NC_035078.1	31709810	.	T	G	.	.	MAF_INRAE=34.81;MAF_USDA=34.118
NC_035078.1	31710174	.	C	T	.	.	MAF_USDA=8.235
NC_035078.1	31710243	.	C	G	.	.	MAF_USDA=4.098
NC_035078.1	31710409	.	A	G	.	.	MAF_USDA=1.639
NC_035078.1	31710426	.	C	T	.	.	MAF_USDA=2.941
NC_035078.1	31710457	.	T	G	.	.	MAF_INRAE=34.81;MAF_USDA=38.235
NC_035078.1	31710504	.	G	A	.	.	MAF_USDA=1.639
NC_035078.1	31710703	.	G	A	.	.	MAF_INRAE=30.38;MAF_USDA=20.588
NC_035078.1	31710819	.	C	T	.	.	MAF_INRAE=6.329
NC_035078.1	31710871	.	C	T	.	.	MAF_USDA=5.294
NC_035078.1	31711163	.	C	T	.	.	MAF_INRAE=7.595
NC_035078.1	31711340	.	C	A	.	.	MAF_USDA=2.459
NC_035078.1	31711386	.	A	C	.	.	MAF_INRAE=21.519;MAF_USDA=16.471
NC_035078.1	31711413	.	T	A	.	.	MAF_USDA=3.279
NC_035078.1	31711556	.	A	G	.	.	MAF_INRAE=34.177;MAF_USDA=38.824
NC_035078.1	31711588	.	C	T	.	.	MAF_USDA=1.639
NC_035078.1	31711608	.	G	C	.	.	MAF_USDA=2.941
NC_035078.1	31711623	.	G	A	.	.	MAF_USDA=8.235
NC_035078.1	31712334	.	C	T	.	.	MAF_INRAE=21.053;MAF_USDA=13.793
NC_035078.1	31712352	.	C	A	.	.	MAF_INRAE=10.526;MAF_USDA=23.729
NC_035078.1	31712443	.	C	G	.	.	MAF_INRAE=35.443;MAF_USDA=38.235
NC_035078.1	31712451	.	T	A	.	.	MAF_INRAE=5.263
NC_035078.1	31712502	.	T	A	.	.	MAF_USDA=3.279
NC_035078.1	31712503	.	C	T	.	.	MAF_INRAE=5.0
NC_035078.1	31712611	.	C	T	.	.	MAF_INRAE=1.667
NC_035078.1	31712624	.	A	T	.	.	MAF_INRAE=1.667
NC_035078.1	31712637	.	G	A	.	.	MAF_USDA=2.459
NC_035078.1	31712640	.	A	G	.	.	MAF_USDA=7.647
NC_035078.1	31712678	.	T	A	.	.	MAF_USDA=4.918
NC_035078.1	31712679	.	C	G	.	.	MAF_USDA=4.918
NC_035078.1	31712704	.	C	T	.	.	MAF_USDA=3.279
NC_035078.1	31712740	.	C	A	.	.	MAF_INRAE=1.667
NC_035078.1	31712747	.	A	G	.	.	MAF_USDA=8.333
NC_035078.1	31712805	.	A	G	.	.	MAF_INRAE=3.333
NC_035078.1	31712812	.	T	A	.	.	MAF_INRAE=1.667
NC_035078.1	31712815	.	G	A	.	.	MAF_INRAE=5.833
NC_035078.1	31712835	.	G	T	.	.	MAF_INRAE=3.333
NC_035078.1	31712838	.	G	T	.	.	MAF_INRAE=37.5
NC_035078.1	31712870	.	G	A	.	.	MAF_INRAE=1.667
NC_035078.1	31712873	.	C	T	.	.	MAF_USDA=3.279
NC_035078.1	31712885	.	C	T	.	.	MAF_USDA=2.083
NC_035078.1	31712918	.	G	T	.	.	MAF_INRAE=2.5
NC_035078.1	31712955	.	A	C	.	.	MAF_INRAE=49.167
NC_035078.1	31712968	.	G	C	.	.	MAF_INRAE=7.5
NC_035078.1	31713005	.	G	T	.	.	MAF_INRAE=13.333
NC_035078.1	31713006	.	A	G	.	.	MAF_INRAE=12.5
NC_035078.1	31713012	.	T	C	.	.	MAF_INRAE=13.333
NC_035078.1	31713022	.	G	A	.	.	MAF_INRAE=4.167
NC_035078.1	31713028	.	A	T	.	.	MAF_INRAE=11.667
NC_035078.1	31713033	.	T	A	.	.	MAF_INRAE=14.167
NC_035078.1	31713060	.	T	C	.	.	MAF_INRAE=9.167
NC_035078.1	31713094	.	A	T	.	.	MAF_INRAE=4.167
NC_035078.1	31713237	.	G	A	.	.	MAF_INRAE=5.696;MAF_USDA=14.706
NC_035078.1	31713564	.	C	T	.	.	MAF_INRAE=5.0;MAF_USDA=6.25
NC_035078.1	31713661	.	C	G	.	.	MAF_INRAE=3.333
NC_035078.1	31713851	.	C	A	.	.	MAF_INRAE=4.43
NC_035078.1	31714017	.	T	A	.	.	MAF_INRAE=49.367;MAF_USDA=37.647
NC_035078.1	31714107	.	T	G	.	.	MAF_INRAE=5.696;MAF_USDA=14.118
NC_035078.1	31714173	.	A	C	.	.	MAF_INRAE=6.962;MAF_USDA=5.738
NC_035078.1	31714197	.	C	G	.	.	MAF_USDA=3.125
NC_035078.1	31714198	.	G	T	.	.	MAF_INRAE=4.167;MAF_USDA=4.167
NC_035078.1	31714201	.	G	A	.	.	MAF_INRAE=3.333
NC_035078.1	31714277	.	T	A	.	.	MAF_INRAE=42.105;MAF_USDA=2.174
NC_035078.1	31714295	.	T	C	.	.	MAF_INRAE=27.848;MAF_USDA=35.417
NC_035078.1	31714520	.	T	A	.	.	MAF_USDA=6.25
NC_035078.1	31715056	.	T	A	.	.	MAF_INRAE=6.329;MAF_USDA=15.294
NC_035078.1	31715071	.	T	G	.	.	MAF_USDA=3.279
NC_035078.1	31715077	.	A	T	.	.	MAF_USDA=3.279
NC_035078.1	31715110	.	C	T	.	.	MAF_USDA=2.459
NC_035078.1	31715117	.	G	A	.	.	MAF_INRAE=7.595;MAF_USDA=7.377
NC_035078.1	31715123	.	A	G	.	.	MAF_INRAE=31.667;MAF_USDA=17.059
NC_035078.1	31715213	.	T	C	.	.	MAF_INRAE=35.443;MAF_USDA=34.118
NC_035078.1	31715318	.	G	C	.	.	MAF_INRAE=4.43
NC_035078.1	31715377	.	G	A	.	.	MAF_USDA=3.279
NC_035078.1	31715400	.	C	T	.	.	MAF_USDA=1.639
NC_035078.1	31715545	.	A	C	.	.	MAF_USDA=1.176
NC_035078.1	31715644	.	A	G	.	.	MAF_USDA=3.279
NC_035078.1	31715650	.	T	C	.	.	MAF_INRAE=34.81;MAF_USDA=39.412
NC_035078.1	31715712	.	C	T	.	.	MAF_USDA=7.647
NC_035078.1	31715950	.	T	C	.	.	MAF_USDA=2.459
NC_035078.1	31716517	.	G	T	.	.	MAF_USDA=4.098
NC_035078.1	31716519	.	C	A	.	.	MAF_INRAE=49.367;MAF_USDA=41.667
NC_035078.1	31716622	.	T	A	.	.	MAF_USDA=41.667
NC_035078.1	31716715	.	C	A	.	.	MAF_INRAE=5.063;MAF_USDA=7.647
NC_035078.1	31716750	.	G	C	.	.	MAF_INRAE=7.595;MAF_USDA=6.557
NC_035078.1	31716841	.	G	A	.	.	MAF_USDA=2.459
NC_035078.1	31717407	.	G	T	.	.	MAF_INRAE=7.595;MAF_USDA=8.197
NC_035078.1	31717480	.	G	T	.	.	MAF_INRAE=6.329;MAF_USDA=15.294
NC_035078.1	31717484	.	G	T	.	.	MAF_INRAE=48.734;MAF_USDA=38.824
NC_035078.1	31717799	.	C	T	.	.	MAF_INRAE=7.595;MAF_USDA=7.377
NC_035078.1	31717818	.	A	T	.	.	MAF_USDA=8.235
NC_035078.1	31717926	.	C	A	.	.	MAF_INRAE=7.595;MAF_USDA=8.197
NC_035078.1	31717946	.	G	T	.	.	MAF_INRAE=5.063;MAF_USDA=7.059
NC_035078.1	31717964	.	T	A	.	.	MAF_INRAE=17.722;MAF_USDA=8.197
NC_035078.1	31717965	.	A	C	.	.	MAF_INRAE=5.063;MAF_USDA=7.059
NC_035078.1	31717968	.	G	A	.	.	MAF_INRAE=5.0;MAF_USDA=7.059
NC_035078.1	31717999	.	G	A	.	.	MAF_USDA=8.824
NC_035078.1	31718217	.	A	G	.	.	MAF_USDA=3.279
NC_035078.1	31718317	.	G	C	.	.	MAF_USDA=7.647
NC_035078.1	31718408	.	G	A	.	.	MAF_USDA=8.235
NC_035078.1	31718548	.	G	A	.	.	MAF_USDA=3.529
NC_035078.1	31718553	.	G	C	.	.	MAF_INRAE=5.063;MAF_USDA=7.647
NC_035078.1	31718696	.	C	T	.	.	MAF_USDA=1.176
NC_035078.1	31718989	.	C	T	.	.	MAF_INRAE=4.43
NC_035078.1	31719022	.	T	C	.	.	MAF_USDA=3.279
NC_035078.1	31719124	.	T	C	.	.	MAF_USDA=3.279
NC_035078.1	31719366	.	G	A	.	.	MAF_USDA=3.279
NC_035078.1	31719367	.	C	T	.	.	MAF_USDA=5.738
NC_035078.1	31719612	.	T	C	.	.	MAF_INRAE=7.595;MAF_USDA=6.557
NC_035078.1	31719619	.	G	T	.	.	MAF_USDA=3.279
NC_035078.1	31719634	.	A	G	.	.	MAF_INRAE=34.81;MAF_USDA=8.333
NC_035078.1	31720433	.	T	G	.	.	MAF_USDA=3.333
NC_035078.1	31720464	.	A	G	.	.	MAF_INRAE=48.734;MAF_USDA=39.286
NC_035078.1	31720494	.	A	C	.	.	MAF_INRAE=34.177;MAF_USDA=37.647
NC_035078.1	31720533	.	T	C	.	.	MAF_USDA=3.279
NC_035078.1	31720559	.	T	A	.	.	MAF_INRAE=12.658;MAF_USDA=9.524
NC_035078.1	31720560	.	T	A	.	.	MAF_INRAE=8.333;MAF_USDA=45.238
NC_035078.1	31720610	.	C	T	.	.	MAF_USDA=3.529
NC_035078.1	31720613	.	G	A	.	.	MAF_USDA=1.639
NC_035078.1	31720702	.	A	C	.	.	MAF_INRAE=5.063;MAF_USDA=6.471
NC_035078.1	31720734	.	G	T	.	.	MAF_USDA=3.279
NC_035078.1	31720764	.	G	A	.	.	MAF_USDA=3.279
NC_035078.1	31720880	.	C	A	.	.	MAF_USDA=3.279
NC_035078.1	31720883	.	T	A	.	.	MAF_USDA=3.279
NC_035078.1	31720884	.	G	A	.	.	MAF_USDA=3.279
NC_035078.1	31720885	.	G	A	.	.	MAF_USDA=3.279
NC_035078.1	31720974	.	T	C	.	.	MAF_INRAE=29.747;MAF_USDA=20.588
NC_035078.1	31721051	.	A	G	.	.	MAF_INRAE=7.595;MAF_USDA=7.377
NC_035078.1	31721222	.	A	C	.	.	MAF_INRAE=4.43
NC_035078.1	31721316	.	C	T	.	.	MAF_INRAE=48.734;MAF_USDA=38.235
NC_035078.1	31721331	.	G	T	.	.	MAF_INRAE=34.81;MAF_USDA=37.647
NC_035078.1	31721339	.	T	C	.	.	MAF_INRAE=4.43;MAF_USDA=7.059
NC_035078.1	31721473	.	A	C	.	.	MAF_INRAE=7.595;MAF_USDA=5.738
NC_035078.1	31721595	.	T	A	.	.	MAF_INRAE=3.333
NC_035078.1	31721653	.	A	G	.	.	MAF_INRAE=29.747;MAF_USDA=19.412
NC_035078.1	31721879	.	G	A	.	.	MAF_USDA=27.083
NC_035078.1	31721917	.	T	G	.	.	MAF_USDA=27.083
NC_035078.1	31722057	.	A	T	.	.	MAF_INRAE=29.114;MAF_USDA=21.176
NC_035078.1	31722239	.	G	C	.	.	MAF_INRAE=48.734;MAF_USDA=37.647
NC_035078.1	31722240	.	T	C	.	.	MAF_USDA=7.059
NC_035078.1	31722506	.	C	T	.	.	MAF_INRAE=34.81;MAF_USDA=38.235
NC_035078.1	31722603	.	T	G	.	.	MAF_USDA=6.557
NC_035078.1	31722744	.	G	T	.	.	MAF_INRAE=4.43
NC_035078.1	31722763	.	A	T	.	.	MAF_USDA=2.083
NC_035078.1	31722859	.	C	A	.	.	MAF_USDA=1.639
NC_035078.1	31722948	.	C	A	.	.	MAF_USDA=5.738
NC_035078.1	31723018	.	C	T	.	.	MAF_USDA=3.279
NC_035078.1	31723140	.	C	T	.	.	MAF_INRAE=5.0;MAF_USDA=7.059
NC_035078.1	31723190	.	C	A	.	.	MAF_INRAE=20.886;MAF_USDA=17.059
NC_035078.1	31723223	.	A	G	.	.	MAF_USDA=3.279
NC_035078.1	31723229	.	C	A	.	.	MAF_USDA=4.098
NC_035078.1	31723273	.	T	G	.	.	MAF_USDA=22.917
NC_035078.1	31723455	.	C	T	.	.	MAF_USDA=3.279
NC_035078.1	31723480	.	T	G	.	.	MAF_INRAE=6.329;MAF_USDA=33.333
NC_035078.1	31723499	.	C	A	.	.	MAF_INRAE=2.532
NC_035078.1	31723665	.	A	G	.	.	MAF_INRAE=6.329;MAF_USDA=15.294
NC_035078.1	31723735	.	C	T	.	.	MAF_USDA=8.824
NC_035078.1	31723867	.	G	T	.	.	MAF_INRAE=2.532
NC_035078.1	31723940	.	G	T	.	.	MAF_USDA=1.639
NC_035078.1	31724076	.	T	A	.	.	MAF_INRAE=35.443;MAF_USDA=38.824
NC_035078.1	31724204	.	G	A	.	.	MAF_INRAE=10.526
NC_035078.1	31724205	.	C	A	.	.	MAF_USDA=5.0
NC_035078.1	31724266	.	A	C	.	.	MAF_USDA=8.824
NC_035078.1	31724410	.	G	A	.	.	MAF_USDA=3.279
NC_035078.1	31724417	.	G	A	.	.	MAF_INRAE=6.329
NC_035078.1	31724419	.	G	C	.	.	MAF_INRAE=3.333;MAF_USDA=8.197
NC_035078.1	31724587	.	T	G	.	.	MAF_USDA=3.279
NC_035078.1	31724640	.	C	T	.	.	MAF_INRAE=3.333;MAF_USDA=8.197
NC_035078.1	31724709	.	G	C	.	.	MAF_USDA=6.557
NC_035078.1	31724822	.	T	G	.	.	MAF_USDA=2.976
NC_035078.1	31725055	.	C	T	.	.	MAF_INRAE=4.43
NC_035078.1	31725117	.	C	A	.	.	MAF_INRAE=10.526;MAF_USDA=19.412
NC_035078.1	31725118	.	A	C	.	.	MAF_INRAE=7.595;MAF_USDA=7.377
NC_035078.1	31725128	.	C	A	.	.	MAF_INRAE=4.43;MAF_USDA=5.738
NC_035078.1	31725279	.	A	C	.	.	MAF_INRAE=48.734;MAF_USDA=36.471
NC_035078.1	31725335	.	C	T	.	.	MAF_INRAE=4.43
NC_035078.1	31725357	.	G	A	.	.	MAF_USDA=3.279
NC_035078.1	31725361	.	G	A	.	.	MAF_USDA=4.098
NC_035078.1	31725553	.	A	G	.	.	MAF_USDA=3.279
NC_035078.1	31725583	.	C	T	.	.	MAF_USDA=2.459
NC_035078.1	31725611	.	T	G	.	.	MAF_INRAE=34.81;MAF_USDA=38.235
NC_035078.1	31725755	.	A	G	.	.	MAF_USDA=3.279
NC_035078.1	31725891	.	T	C	.	.	MAF_INRAE=34.81;MAF_USDA=34.706
NC_035078.1	31726144	.	CT	CC	.	.	MAF_USDA=8.333
NC_035078.1	31726145	.	T	C	.	.	MAF_INRAE=34.81;MAF_USDA=49.18
NC_035078.1	31726201	.	G	C	.	.	MAF_INRAE=29.747;MAF_USDA=18.824
NC_035078.1	31726366	.	G	A	.	.	MAF_USDA=4.098
NC_035078.1	31726556	.	C	T	.	.	MAF_USDA=4.706
NC_035078.1	31726727	.	G	C	.	.	MAF_INRAE=6.329;MAF_USDA=15.294
NC_035078.1	31726833	.	A	T	.	.	MAF_USDA=2.083
NC_035078.1	31726834	.	G	T	.	.	MAF_USDA=2.083
NC_035078.1	31726974	.	C	T	.	.	MAF_INRAE=48.734;MAF_USDA=37.647
NC_035078.1	31727200	.	A	G	.	.	MAF_INRAE=34.81;MAF_USDA=38.824
NC_035078.1	31727250	.	A	T	.	.	MAF_INRAE=21.519;MAF_USDA=17.059
NC_035078.1	31727292	.	A	G	.	.	MAF_USDA=1.639
NC_035078.1	31727347	.	G	A	.	.	MAF_INRAE=10.526;MAF_USDA=5.738
NC_035078.1	31727403	.	C	T	.	.	MAF_USDA=8.235
NC_035078.1	31727426	.	G	C	.	.	MAF_INRAE=49.367;MAF_USDA=41.667
NC_035078.1	31727470	.	C	T	.	.	MAF_USDA=2.459
NC_035078.1	31727890	.	T	C	.	.	MAF_USDA=2.459
NC_035078.1	31727922	.	C	G	.	.	MAF_USDA=6.557
NC_035078.1	31727964	.	G	C	.	.	MAF_USDA=4.918
NC_035078.1	31728001	.	T	G	.	.	MAF_USDA=42.262
NC_035078.1	31728044	.	T	C	.	.	MAF_USDA=4.762
NC_035078.1	31728072	.	G	A	.	.	MAF_USDA=3.279
NC_035078.1	31728081	.	T	C	.	.	MAF_USDA=5.738
NC_035078.1	31728092	.	G	C	.	.	MAF_INRAE=7.595;MAF_USDA=6.557
NC_035078.1	31728252	.	G	A	.	.	MAF_USDA=3.279
NC_035078.1	31728277	.	A	G	.	.	MAF_USDA=4.098
NC_035078.1	31728334	.	G	A	.	.	MAF_INRAE=5.063;MAF_USDA=6.557
NC_035078.1	31728378	.	C	A	.	.	MAF_USDA=6.25
NC_035078.1	31728518	.	C	A	.	.	MAF_USDA=4.167
NC_035078.1	31728754	.	C	A	.	.	MAF_USDA=4.098
NC_035078.1	31729100	.	G	T	.	.	MAF_USDA=8.333
NC_035078.1	31729215	.	G	A	.	.	MAF_INRAE=48.734;MAF_USDA=37.647
NC_035078.1	31729461	.	A	C	.	.	MAF_INRAE=34.81;MAF_USDA=38.235
NC_035078.1	31729464	.	A	T	.	.	MAF_INRAE=32.5;MAF_USDA=38.235
NC_035078.1	31729469	.	T	C	.	.	MAF_USDA=3.279
NC_035078.1	31729555	.	G	A	.	.	MAF_INRAE=41.772;MAF_USDA=43.529
NC_035078.1	31729582	.	G	T	.	.	MAF_INRAE=5.063;MAF_USDA=7.647
NC_035078.1	31729659	.	T	A	.	.	MAF_USDA=6.471
NC_035078.1	31729671	.	T	C	.	.	MAF_USDA=3.279
NC_035078.1	31729743	.	G	A	.	.	MAF_INRAE=6.962;MAF_USDA=7.377
NC_035078.1	31729915	.	G	A	.	.	MAF_INRAE=18.354;MAF_USDA=8.197
NC_035078.1	31729933	.	C	T	.	.	MAF_INRAE=5.0;MAF_USDA=7.059
NC_035078.1	31729935	.	G	T	.	.	MAF_USDA=3.279
NC_035078.1	31730059	.	G	A	.	.	MAF_INRAE=3.333;MAF_USDA=8.621
NC_035078.1	31730127	.	A	T	.	.	MAF_INRAE=32.5;MAF_USDA=24.051
NC_035078.1	31730152	.	G	A	.	.	MAF_INRAE=3.333;MAF_USDA=8.621
NC_035078.1	31730242	.	T	G	.	.	MAF_INRAE=33.333;MAF_USDA=5.172
NC_035078.1	31730419	.	T	C	.	.	MAF_USDA=6.034
NC_035078.1	31730455	.	G	T	.	.	MAF_USDA=2.5
NC_035078.1	31730480	.	T	C	.	.	MAF_INRAE=4.167;MAF_USDA=5.422
NC_035078.1	31730671	.	T	C	.	.	MAF_USDA=2.459
NC_035078.1	31730705	.	G	A	.	.	MAF_USDA=9.016
NC_035078.1	31730811	.	G	A	.	.	MAF_USDA=1.639
NC_035078.1	31731018	.	T	C	.	.	MAF_USDA=5.738
NC_035078.1	31731163	.	C	A	.	.	MAF_INRAE=2.532
NC_035078.1	31731225	.	A	G	.	.	MAF_USDA=4.167
NC_035078.1	31731356	.	A	C	.	.	MAF_INRAE=4.43
NC_035078.1	31731365	.	A	G	.	.	MAF_USDA=1.639
NC_035078.1	31731369	.	A	T	.	.	MAF_USDA=6.25
NC_035078.1	31731371	.	T	G	.	.	MAF_INRAE=21.519;MAF_USDA=12.941
NC_035078.1	31731372	.	A	T	.	.	MAF_USDA=2.941
NC_035078.1	31731375	.	A	T	.	.	MAF_INRAE=29.747;MAF_USDA=26.471
NC_035078.1	31731376	.	T	A	.	.	MAF_INRAE=32.5;MAF_USDA=19.412
NC_035078.1	31731377	.	T	G	.	.	MAF_USDA=1.639
NC_035078.1	31731420	.	C	T	.	.	MAF_USDA=6.557
NC_035078.1	31731421	.	G	A	.	.	MAF_INRAE=48.734;MAF_USDA=38.824
NC_035078.1	31731472	.	G	A	.	.	MAF_USDA=2.459
NC_035078.1	31731515	.	G	A	.	.	MAF_USDA=4.706
NC_035078.1	31731517	.	G	A	.	.	MAF_USDA=5.738
NC_035078.1	31731668	.	A	C	.	.	MAF_USDA=4.098
NC_035078.1	31731679	.	A	T	.	.	MAF_USDA=4.098
NC_035078.1	31731690	.	C	T	.	.	MAF_USDA=2.459
NC_035078.1	31731710	.	T	A	.	.	MAF_INRAE=29.747;MAF_USDA=20.588
NC_035078.1	31731711	.	A	T	.	.	MAF_INRAE=32.5;MAF_USDA=20.588
NC_035078.1	31731718	.	T	C	.	.	MAF_USDA=3.279
NC_035078.1	31731781	.	G	C	.	.	MAF_USDA=1.639
NC_035078.1	31731782	.	A	C	.	.	MAF_INRAE=1.667
NC_035078.1	31731786	.	C	A	.	.	MAF_USDA=1.639
NC_035078.1	31731814	.	C	T	.	.	MAF_INRAE=1.667
NC_035078.1	31731815	.	C	T	.	.	MAF_INRAE=1.667
NC_035078.1	31732063	.	A	C	.	.	MAF_INRAE=34.81;MAF_USDA=35.882
NC_035078.1	31732092	.	T	C	.	.	MAF_USDA=4.918
NC_035078.1	31732119	.	C	A	.	.	MAF_INRAE=21.519;MAF_USDA=20.833
NC_035078.1	31732145	.	A	G	.	.	MAF_INRAE=29.114;MAF_USDA=18.235
NC_035078.1	31732155	.	G	A	.	.	MAF_USDA=3.279
NC_035078.1	31732177	.	C	T	.	.	MAF_USDA=6.557
NC_035078.1	31732198	.	G	T	.	.	MAF_INRAE=1.667
NC_035078.1	31732203	.	C	A	.	.	MAF_USDA=3.529
NC_035078.1	31732313	.	A	G	.	.	MAF_USDA=2.459
NC_035078.1	31732374	.	A	T	.	.	MAF_USDA=8.235
NC_035078.1	31732408	.	A	G	.	.	MAF_INRAE=33.333;MAF_USDA=42.353
NC_035078.1	31732448	.	A	C	.	.	MAF_INRAE=4.43;MAF_USDA=3.279
NC_035078.1	31732517	.	T	C	.	.	MAF_USDA=3.529
NC_035078.1	31732605	.	A	G	.	.	MAF_INRAE=6.329
NC_035078.1	31732647	.	T	G	.	.	MAF_USDA=2.459
NC_035078.1	31732690	.	G	T	.	.	MAF_USDA=2.459
NC_035078.1	31732743	.	G	A	.	.	MAF_USDA=2.459
NC_035078.1	31732928	.	G	A	.	.	MAF_USDA=1.176
NC_035078.1	31733067	.	G	T	.	.	MAF_INRAE=1.667
NC_035078.1	31733071	.	G	T	.	.	MAF_INRAE=5.063;MAF_USDA=7.059
NC_035078.1	31733072	.	G	T	.	.	MAF_INRAE=1.667
NC_035078.1	31733073	.	G	T	.	.	MAF_INRAE=29.114;MAF_USDA=19.412
NC_035078.1	31733075	.	T	G	.	.	MAF_INRAE=1.667
NC_035078.1	31733078	.	A	G	.	.	MAF_INRAE=1.667
NC_035078.1	31733080	.	G	A	.	.	MAF_USDA=7.059
NC_035078.1	31733082	.	C	T	.	.	MAF_INRAE=1.667
NC_035078.1	31733083	.	A	G	.	.	MAF_INRAE=1.667
NC_035078.1	31733091	.	T	G	.	.	MAF_INRAE=1.667;MAF_USDA=6.557
NC_035078.1	31733116	.	G	T	.	.	MAF_USDA=1.639
NC_035078.1	31733118	.	A	T	.	.	MAF_USDA=1.639
NC_035078.1	31733140	.	T	A	.	.	MAF_USDA=10.656
NC_035078.1	31733156	.	G	T	.	.	MAF_USDA=3.279
NC_035078.1	31733171	.	G	T	.	.	MAF_USDA=13.115
NC_035078.1	31733177	.	G	T	.	.	MAF_INRAE=48.734;MAF_USDA=37.059
NC_035078.1	31733193	.	G	T	.	.	MAF_USDA=3.279
NC_035078.1	31733342	.	G	T	.	.	MAF_USDA=1.176
NC_035078.1	31733604	.	G	T	.	.	MAF_USDA=2.941
NC_035078.1	31733629	.	G	A	.	.	MAF_USDA=3.279
NC_035078.1	31733696	.	A	G	.	.	MAF_USDA=7.627
NC_035078.1	31733717	.	C	T	.	.	MAF_USDA=1.695
NC_035078.1	31733854	.	A	G	.	.	MAF_INRAE=48.734;MAF_USDA=40.0
NC_035078.1	31733898	.	A	T	.	.	MAF_USDA=3.279
NC_035078.1	31733976	.	G	C	.	.	MAF_INRAE=31.646
NC_035078.1	31734162	.	G	A	.	.	MAF_INRAE=48.734;MAF_USDA=38.235
NC_035078.1	31734192	.	G	A	.	.	MAF_USDA=2.459
NC_035078.1	31734202	.	G	A	.	.	MAF_USDA=2.459
NC_035078.1	31734342	.	C	T	.	.	MAF_USDA=7.377
NC_035078.1	31734553	.	A	T	.	.	MAF_INRAE=2.5;MAF_USDA=20.833
NC_035078.1	31734662	.	A	C	.	.	MAF_USDA=3.279
NC_035078.1	31734709	.	G	A	.	.	MAF_INRAE=20.886;MAF_USDA=18.824
NC_035078.1	31734908	.	G	A	.	.	MAF_USDA=3.279
NC_035078.1	31735043	.	C	T	.	.	MAF_INRAE=31.646;MAF_USDA=4.098
NC_035078.1	31735139	.	A	C	.	.	MAF_USDA=4.098
NC_035078.1	31735411	.	A	T	.	.	MAF_USDA=3.279
NC_035078.1	31735413	.	G	T	.	.	MAF_USDA=3.279
NC_035078.1	31735424	.	C	T	.	.	MAF_USDA=3.279
NC_035078.1	31735426	.	C	T	.	.	MAF_USDA=3.279
NC_035078.1	31735469	.	T	C	.	.	MAF_INRAE=33.544;MAF_USDA=6.557
NC_035078.1	31735483	.	C	T	.	.	MAF_INRAE=2.5;MAF_USDA=8.824
NC_035078.1	31735488	.	C	G	.	.	MAF_INRAE=4.43;MAF_USDA=5.294
NC_035078.1	31735494	.	C	T	.	.	MAF_USDA=3.333
NC_035078.1	31735551	.	T	A	.	.	MAF_INRAE=1.667
NC_035078.1	31735673	.	G	A	.	.	MAF_USDA=3.279
NC_035078.1	31735675	.	C	A	.	.	MAF_INRAE=7.595;MAF_USDA=5.738
NC_035078.1	31735699	.	G	A	.	.	MAF_INRAE=7.595;MAF_USDA=7.647
NC_035078.1	31736283	.	A	G	.	.	MAF_USDA=1.639
NC_035078.1	31736317	.	G	A	.	.	MAF_USDA=45.833
NC_035078.1	31736323	.	G	A	.	.	MAF_USDA=4.098
NC_035078.1	31736333	.	G	A	.	.	MAF_USDA=6.557
NC_035078.1	31736349	.	G	T	.	.	MAF_USDA=7.377
NC_035078.1	31736502	.	T	G	.	.	MAF_USDA=3.279
NC_035078.1	31736523	.	C	A	.	.	MAF_USDA=7.377
NC_035078.1	31736537	.	T	G	.	.	MAF_USDA=7.377
NC_035078.1	31736760	.	C	T	.	.	MAF_INRAE=5.0;MAF_USDA=7.647
NC_035078.1	31736791	.	C	A	.	.	MAF_INRAE=20.886;MAF_USDA=16.471
NC_035078.1	31736837	.	G	A	.	.	MAF_USDA=4.098
NC_035078.1	31736899	.	A	T	.	.	MAF_INRAE=6.329;MAF_USDA=15.882
NC_035078.1	31736933	.	A	G	.	.	MAF_INRAE=5.063;MAF_USDA=7.647
NC_035078.1	31737020	.	T	A	.	.	MAF_INRAE=34.81;MAF_USDA=35.294
NC_035078.1	31737033	.	A	G	.	.	MAF_USDA=8.235
NC_035078.1	31737150	.	A	C	.	.	MAF_USDA=5.738
NC_035078.1	31737158	.	T	A	.	.	MAF_USDA=1.639
NC_035078.1	31737229	.	T	A	.	.	MAF_USDA=1.176
NC_035078.1	31737247	.	A	T	.	.	MAF_USDA=1.639
NC_035078.1	31737284	.	G	A	.	.	MAF_USDA=3.529
NC_035078.1	31737328	.	G	T	.	.	MAF_USDA=3.529
NC_035078.1	31737353	.	T	C	.	.	MAF_USDA=1.639
NC_035078.1	31737454	.	A	G	.	.	MAF_INRAE=32.278;MAF_USDA=3.279
NC_035078.1	31737473	.	A	G	.	.	MAF_INRAE=6.962;MAF_USDA=7.377
NC_035078.1	31737479	.	G	A	.	.	MAF_USDA=1.639
NC_035078.1	31737511	.	T	C	.	.	MAF_USDA=4.918
NC_035078.1	31737554	.	C	T	.	.	MAF_USDA=2.459
NC_035078.1	31737584	.	T	C	.	.	MAF_USDA=3.279
NC_035078.1	31737619	.	C	A	.	.	MAF_INRAE=6.962;MAF_USDA=7.377
NC_035078.1	31737877	.	G	A	.	.	MAF_INRAE=48.734;MAF_USDA=41.765
NC_035078.1	31738107	.	G	C	.	.	MAF_USDA=2.083
NC_035078.1	31738248	.	C	A	.	.	MAF_USDA=3.279
NC_035078.1	31738254	.	G	A	.	.	MAF_INRAE=17.722;MAF_USDA=9.016
NC_035078.1	31738452	.	G	A	.	.	MAF_USDA=1.639
NC_035078.1	31738578	.	A	G	.	.	MAF_USDA=3.279
NC_035078.1	31738579	.	A	G	.	.	MAF_USDA=3.279
NC_035078.1	31738787	.	G	T	.	.	MAF_USDA=35.417
NC_035078.1	31738796	.	T	C	.	.	MAF_USDA=32.609
NC_035078.1	31739102	.	C	A	.	.	MAF_USDA=43.75
NC_035078.1	31739381	.	C	T	.	.	MAF_USDA=10.417
NC_035078.1	31739438	.	A	G	.	.	MAF_USDA=47.917
NC_035078.1	31739605	.	C	A	.	.	MAF_USDA=6.25
NC_035078.1	31740104	.	T	A	.	.	MAF_USDA=47.917
NC_035078.1	31740110	.	A	T	.	.	MAF_USDA=4.167
NC_035078.1	31740420	.	G	A	.	.	MAF_USDA=6.522
NC_035078.1	31740592	.	T	G	.	.	MAF_USDA=2.941
NC_035078.1	31740699	.	G	T	.	.	MAF_USDA=1.639
NC_035078.1	31740727	.	G	A	.	.	MAF_USDA=2.459
NC_035078.1	31740883	.	T	C	.	.	MAF_USDA=1.639
NC_035078.1	31740926	.	G	A	.	.	MAF_INRAE=10.526;MAF_USDA=16.471
NC_035078.1	31741055	.	G	A	.	.	MAF_USDA=6.25
NC_035078.1	31741107	.	A	C	.	.	MAF_USDA=4.918
NC_035078.1	31741198	.	A	T	.	.	MAF_USDA=2.083
NC_035078.1	31741200	.	G	A	.	.	MAF_INRAE=2.5
NC_035078.1	31741219	.	G	A	.	.	MAF_INRAE=4.43;MAF_USDA=3.279
NC_035078.1	31741254	.	C	T	.	.	MAF_USDA=2.941
NC_035078.1	31741307	.	T	A	.	.	MAF_USDA=2.941
NC_035078.1	31741326	.	C	T	.	.	MAF_USDA=4.918
NC_035078.1	31741367	.	T	C	.	.	MAF_INRAE=21.519;MAF_USDA=12.941
NC_035078.1	31741607	.	C	T	.	.	MAF_INRAE=10.526;MAF_USDA=5.882
NC_035078.1	31741804	.	A	G	.	.	MAF_USDA=1.639
NC_035078.1	31741814	.	G	A	.	.	MAF_USDA=7.059
NC_035078.1	31741890	.	T	G	.	.	MAF_INRAE=5.0;MAF_USDA=20.833
NC_035078.1	31741917	.	G	A	.	.	MAF_USDA=4.118
NC_035078.1	31741953	.	C	A	.	.	MAF_USDA=12.5
NC_035078.1	31741956	.	G	A	.	.	MAF_USDA=12.5
NC_035078.1	31741957	.	A	G	.	.	MAF_USDA=12.5
NC_035078.1	31741960	.	G	C	.	.	MAF_USDA=10.169
NC_035078.1	31741964	.	C	G	.	.	MAF_INRAE=5.263;MAF_USDA=12.5
NC_035078.1	31741974	.	T	C	.	.	MAF_USDA=12.5
NC_035078.1	31741987	.	T	C	.	.	MAF_INRAE=28.481;MAF_USDA=16.471
NC_035078.1	31742030	.	C	T	.	.	MAF_USDA=7.059
NC_035078.1	31742039	.	T	G	.	.	MAF_INRAE=10.526;MAF_USDA=5.738
NC_035078.1	31742115	.	T	A	.	.	MAF_INRAE=7.595;MAF_USDA=7.059
NC_035078.1	31742122	.	C	A	.	.	MAF_INRAE=10.526;MAF_USDA=16.471
NC_035078.1	31742160	.	G	A	.	.	MAF_USDA=1.639
NC_035078.1	31742168	.	C	A	.	.	MAF_USDA=36.31
NC_035078.1	31745878	.	G	A	.	.	MAF_USDA=5.172
NC_035078.1	31745914	.	T	A	.	.	MAF_INRAE=10.526;MAF_USDA=17.647
NC_035078.1	31745979	.	A	G	.	.	MAF_INRAE=35.0;MAF_USDA=38.824
NC_035078.1	31746038	.	A	G	.	.	MAF_USDA=6.557
NC_035078.1	31746134	.	G	A	.	.	MAF_INRAE=3.333;MAF_USDA=2.459
NC_035078.1	31746269	.	T	A	.	.	MAF_USDA=7.377
NC_035078.1	31746275	.	G	A	.	.	MAF_USDA=1.176
NC_035078.1	31746339	.	T	G	.	.	MAF_USDA=5.738
NC_035078.1	31746340	.	G	T	.	.	MAF_USDA=5.738
NC_035078.1	31746342	.	G	C	.	.	MAF_USDA=2.083
NC_035078.1	31746365	.	C	A	.	.	MAF_INRAE=5.0;MAF_USDA=6.25
NC_035078.1	31746437	.	C	T	.	.	MAF_INRAE=3.333
NC_035078.1	31746442	.	T	C	.	.	MAF_INRAE=3.333
NC_035078.1	31746528	.	G	T	.	.	MAF_USDA=4.918
NC_035078.1	31746635	.	C	T	.	.	MAF_USDA=7.647
NC_035078.1	31746638	.	C	G	.	.	MAF_USDA=1.639
NC_035078.1	31746740	.	G	A	.	.	MAF_INRAE=29.747;MAF_USDA=19.412
NC_035078.1	31746978	.	G	T	.	.	MAF_INRAE=4.43;MAF_USDA=3.279
NC_035078.1	31747050	.	C	T	.	.	MAF_INRAE=17.722;MAF_USDA=7.377
NC_035078.1	31747104	.	A	G	.	.	MAF_INRAE=34.81;MAF_USDA=35.294
NC_035078.1	31747108	.	G	T	.	.	MAF_INRAE=26.667;MAF_USDA=20.833
NC_035078.1	31747140	.	G	T	.	.	MAF_USDA=5.738
NC_035078.1	31747216	.	G	T	.	.	MAF_USDA=2.459
NC_035078.1	31747321	.	C	A	.	.	MAF_USDA=3.279
NC_035078.1	31747353	.	C	T	.	.	MAF_USDA=7.059
NC_035078.1	31747381	.	C	A	.	.	MAF_USDA=1.639
NC_035078.1	31747653	.	A	G	.	.	MAF_INRAE=21.519;MAF_USDA=18.235
NC_035078.1	31747683	.	C	T	.	.	MAF_INRAE=48.734;MAF_USDA=38.824
NC_035078.1	31748020	.	G	T	.	.	MAF_INRAE=29.114;MAF_USDA=18.235
NC_035078.1	31748107	.	C	T	.	.	MAF_USDA=1.639
NC_035078.1	31748202	.	T	C	.	.	MAF_USDA=1.639
NC_035078.1	31748240	.	T	C	.	.	MAF_USDA=3.279
NC_035078.1	31748562	.	G	T	.	.	MAF_USDA=1.639
NC_035078.1	31748602	.	A	G	.	.	MAF_INRAE=7.595;MAF_USDA=6.557
NC_035078.1	31748640	.	C	T	.	.	MAF_INRAE=4.43;MAF_USDA=4.918
NC_035078.1	31748692	.	T	C	.	.	MAF_USDA=3.529
NC_035078.1	31748700	.	T	C	.	.	MAF_INRAE=34.81;MAF_USDA=34.118
NC_035078.1	31748762	.	A	C	.	.	MAF_INRAE=21.519;MAF_USDA=17.647
NC_035078.1	31748916	.	T	C	.	.	MAF_USDA=1.639
NC_035078.1	31748968	.	C	A	.	.	MAF_USDA=4.918
NC_035078.1	31748980	.	G	T	.	.	MAF_USDA=4.918
NC_035078.1	31749041	.	C	A	.	.	MAF_USDA=2.459
NC_035078.1	31749317	.	G	C	.	.	MAF_INRAE=7.595;MAF_USDA=7.377
NC_035078.1	31749445	.	G	A	.	.	MAF_USDA=4.098
NC_035078.1	31749506	.	T	C	.	.	MAF_USDA=4.098
NC_035078.1	31749581	.	A	G	.	.	MAF_USDA=3.279
NC_035078.1	31749582	.	A	G	.	.	MAF_USDA=3.279
NC_035078.1	31749584	.	A	G	.	.	MAF_USDA=3.279
NC_035078.1	31749589	.	C	T	.	.	MAF_INRAE=21.519;MAF_USDA=15.294
NC_035078.1	31749685	.	C	T	.	.	MAF_USDA=2.941
NC_035078.1	31749760	.	T	C	.	.	MAF_USDA=2.941
NC_035078.1	31749769	.	C	T	.	.	MAF_USDA=1.639
NC_035078.1	31749821	.	C	T	.	.	MAF_USDA=8.235
NC_035078.1	31749841	.	T	C	.	.	MAF_INRAE=21.519;MAF_USDA=12.353
NC_035078.1	31749868	.	C	T	.	.	MAF_USDA=3.279
NC_035078.1	31749912	.	G	A	.	.	MAF_USDA=3.279
NC_035078.1	31750145	.	C	T	.	.	MAF_USDA=2.459
NC_035078.1	31750404	.	C	T	.	.	MAF_USDA=2.941
NC_035078.1	31750470	.	C	T	.	.	MAF_USDA=3.279
NC_035078.1	31750584	.	A	C	.	.	MAF_USDA=3.279
NC_035078.1	31750922	.	C	A	.	.	MAF_USDA=1.639
NC_035078.1	31750979	.	T	A	.	.	MAF_INRAE=21.519;MAF_USDA=20.833
NC_035078.1	31751181	.	A	G	.	.	MAF_USDA=3.279
NC_035078.1	31751229	.	G	A	.	.	MAF_USDA=5.738
NC_035078.1	31751308	.	A	T	.	.	MAF_USDA=3.279
NC_035078.1	31751384	.	G	A	.	.	MAF_USDA=4.918
NC_035078.1	31751414	.	G	C	.	.	MAF_INRAE=7.595;MAF_USDA=7.377
NC_035078.1	31751508	.	A	G	.	.	MAF_INRAE=34.81;MAF_USDA=38.235
NC_035078.1	31751528	.	G	T	.	.	MAF_INRAE=2.532
NC_035078.1	31751535	.	C	T	.	.	MAF_USDA=6.25
NC_035078.1	31751558	.	A	T	.	.	MAF_USDA=3.279
NC_035078.1	31751590	.	T	C	.	.	MAF_INRAE=29.747;MAF_USDA=20.588
NC_035078.1	31751594	.	A	C	.	.	MAF_INRAE=1.667
NC_035078.1	31751616	.	G	T	.	.	MAF_INRAE=7.595;MAF_USDA=7.377
NC_035078.1	31751723	.	G	A	.	.	MAF_USDA=1.639
NC_035078.1	31751741	.	T	C	.	.	MAF_USDA=4.918
NC_035078.1	31751748	.	T	G	.	.	MAF_INRAE=5.263
NC_035078.1	31751782	.	A	G	.	.	MAF_INRAE=5.063
NC_035078.1	31751784	.	A	G	.	.	MAF_USDA=2.353
NC_035078.1	31752138	.	C	T	.	.	MAF_INRAE=7.595;MAF_USDA=7.377
NC_035078.1	31752207	.	C	T	.	.	MAF_USDA=8.235
NC_035078.1	31752235	.	C	A	.	.	MAF_INRAE=21.519;MAF_USDA=12.941
NC_035078.1	31752295	.	G	T	.	.	MAF_INRAE=37.342;MAF_USDA=41.667
NC_035078.1	31752692	.	C	A	.	.	MAF_INRAE=30.38;MAF_USDA=20.588
NC_035078.1	31752738	.	A	T	.	.	MAF_USDA=27.083
NC_035078.1	31752775	.	A	T	.	.	MAF_INRAE=36.667;MAF_USDA=8.197
NC_035078.1	31752780	.	T	A	.	.	MAF_USDA=5.294
NC_035078.1	31752781	.	T	A	.	.	MAF_USDA=38.235
NC_035078.1	31752890	.	C	T	.	.	MAF_USDA=8.235
NC_035078.1	31752908	.	G	T	.	.	MAF_INRAE=10.526;MAF_USDA=6.557
NC_035078.1	31753038	.	C	A	.	.	MAF_USDA=8.235
NC_035078.1	31753058	.	T	A	.	.	MAF_USDA=2.459
NC_035078.1	31753169	.	G	A	.	.	MAF_USDA=27.083
NC_035078.1	31753272	.	G	A	.	.	MAF_USDA=3.279
NC_035078.1	31753398	.	G	T	.	.	MAF_USDA=6.557
NC_035078.1	31753438	.	C	T	.	.	MAF_USDA=3.279
NC_035078.1	31753477	.	C	T	.	.	MAF_USDA=4.918
NC_035078.1	31753570	.	G	C	.	.	MAF_INRAE=34.81;MAF_USDA=35.294
NC_035078.1	31753900	.	G	T	.	.	MAF_USDA=2.941
NC_035078.1	31753915	.	G	A	.	.	MAF_USDA=3.279
NC_035078.1	31753997	.	G	A	.	.	MAF_INRAE=7.595;MAF_USDA=7.377
NC_035078.1	31754135	.	G	T	.	.	MAF_USDA=1.639
NC_035078.1	31754136	.	G	T	.	.	MAF_USDA=2.459
NC_035078.1	31754223	.	G	A	.	.	MAF_INRAE=10.526;MAF_USDA=5.882
NC_035078.1	31754265	.	G	C	.	.	MAF_USDA=5.833
NC_035078.1	31754315	.	C	A	.	.	MAF_INRAE=29.747;MAF_USDA=20.0
NC_035078.1	31754360	.	T	A	.	.	MAF_INRAE=29.747;MAF_USDA=20.0
NC_035078.1	31754370	.	G	A	.	.	MAF_INRAE=7.595;MAF_USDA=7.377
NC_035078.1	31754611	.	A	G	.	.	MAF_INRAE=13.924;MAF_USDA=20.588
NC_035078.1	31754775	.	T	G	.	.	MAF_INRAE=34.81;MAF_USDA=35.882
NC_035078.1	31754863	.	T	C	.	.	MAF_INRAE=21.519;MAF_USDA=17.647
NC_035078.1	31754945	.	G	A	.	.	MAF_INRAE=28.481;MAF_USDA=18.235
NC_035078.1	31755018	.	T	G,A	.	.	MAF_INRAE=5.263;MAF_USDA=1.639
NC_035078.1	31755062	.	C	A	.	.	MAF_INRAE=29.747;MAF_USDA=20.833
NC_035078.1	31755108	.	T	A	.	.	MAF_USDA=3.279
NC_035078.1	31755271	.	C	T	.	.	MAF_USDA=4.918
NC_035078.1	31755504	.	G	A	.	.	MAF_USDA=7.377
NC_035078.1	31755613	.	G	T	.	.	MAF_USDA=4.918
NC_035078.1	31755825	.	C	T	.	.	MAF_INRAE=1.667
NC_035078.1	31755830	.	T	C	.	.	MAF_INRAE=1.667
NC_035078.1	31755837	.	A	G	.	.	MAF_INRAE=1.667
NC_035078.1	31755853	.	T	A	.	.	MAF_INRAE=1.667
NC_035078.1	31755855	.	T	C	.	.	MAF_INRAE=1.667
NC_035078.1	31755866	.	T	C	.	.	MAF_USDA=2.941
NC_035078.1	31755909	.	C	A	.	.	MAF_USDA=1.639
NC_035078.1	31756833	.	C	A	.	.	MAF_INRAE=21.053
NC_035078.1	31757125	.	G	C	.	.	MAF_INRAE=5.263
NC_035078.1	31759754	.	A	G	.	.	MAF_USDA=1.639
NC_035078.1	31759852	.	A	T	.	.	MAF_USDA=3.279
NC_035078.1	31759877	.	G	A	.	.	MAF_INRAE=30.38;MAF_USDA=24.118
NC_035078.1	31759893	.	C	T	.	.	MAF_INRAE=4.43;MAF_USDA=4.098
NC_035078.1	31759923	.	C	T	.	.	MAF_USDA=10.417
NC_035078.1	31759985	.	C	G	.	.	MAF_INRAE=5.0;MAF_USDA=20.833
NC_035078.1	31759997	.	C	T	.	.	MAF_INRAE=3.333
NC_035078.1	31760102	.	G	C	.	.	MAF_INRAE=20.886;MAF_USDA=15.882
NC_035078.1	31760136	.	A	G	.	.	MAF_INRAE=17.089;MAF_USDA=7.5
NC_035078.1	31760147	.	G	A	.	.	MAF_USDA=2.5
NC_035078.1	31760206	.	T	C	.	.	MAF_INRAE=34.81;MAF_USDA=35.294
NC_035078.1	31760229	.	C	G	.	.	MAF_USDA=2.941
NC_035078.1	31760270	.	G	A	.	.	MAF_INRAE=7.595;MAF_USDA=6.557
NC_035078.1	31760271	.	T	A	.	.	MAF_INRAE=3.333;MAF_USDA=6.557
NC_035078.1	31760373	.	A	T	.	.	MAF_USDA=2.459
NC_035078.1	31760378	.	T	A	.	.	MAF_USDA=2.459
NC_035078.1	31760527	.	G	C	.	.	MAF_USDA=2.459
NC_035078.1	31760540	.	G	T	.	.	MAF_INRAE=30.38;MAF_USDA=20.588
NC_035078.1	31760555	.	T	G	.	.	MAF_USDA=8.235
NC_035078.1	31760720	.	A	T	.	.	MAF_USDA=3.279
NC_035078.1	31760881	.	T	A	.	.	MAF_USDA=3.279
NC_035078.1	31760911	.	G	A	.	.	MAF_USDA=2.941
NC_035078.1	31760940	.	C	T	.	.	MAF_USDA=20.833
NC_035078.1	31760971	.	A	G	.	.	MAF_INRAE=34.81;MAF_USDA=35.294
NC_035078.1	31761152	.	T	C	.	.	MAF_USDA=2.459
NC_035078.1	31761190	.	A	C	.	.	MAF_INRAE=2.5
NC_035078.1	31761595	.	C	T	.	.	MAF_INRAE=7.595;MAF_USDA=6.557
NC_035078.1	31761664	.	T	A	.	.	MAF_INRAE=4.43;MAF_USDA=2.542
NC_035078.1	31761673	.	A	G	.	.	MAF_USDA=3.39
NC_035078.1	31761696	.	C	T	.	.	MAF_INRAE=5.263;MAF_USDA=5.833
NC_035078.1	31761715	.	C	T	.	.	MAF_USDA=2.941
NC_035078.1	31761733	.	T	A	.	.	MAF_USDA=1.639
NC_035078.1	31761791	.	T	A	.	.	MAF_USDA=41.667
NC_035078.1	31761829	.	C	T	.	.	MAF_USDA=8.235
NC_035078.1	31761847	.	G	A	.	.	MAF_INRAE=5.063;MAF_USDA=2.459
NC_035078.1	31762096	.	T	A	.	.	MAF_USDA=2.459
NC_035078.1	31762162	.	A	T	.	.	MAF_INRAE=20.886;MAF_USDA=17.059
NC_035078.1	31762272	.	G	A	.	.	MAF_USDA=1.176
NC_035078.1	31762317	.	C	T	.	.	MAF_USDA=4.167
NC_035078.1	31762417	.	A	T	.	.	MAF_USDA=2.459
NC_035078.1	31762479	.	C	T	.	.	MAF_INRAE=21.519;MAF_USDA=17.059
NC_035078.1	31762534	.	G	T	.	.	MAF_USDA=5.738
NC_035078.1	31762535	.	A	T	.	.	MAF_USDA=5.738
NC_035078.1	31762736	.	G	A	.	.	MAF_INRAE=4.43;MAF_USDA=2.459
NC_035078.1	31762947	.	G	A	.	.	MAF_USDA=9.836
NC_035078.1	31763042	.	C	T	.	.	MAF_INRAE=7.595;MAF_USDA=6.557
NC_035078.1	31763125	.	G	A	.	.	MAF_USDA=3.279
NC_035078.1	31763397	.	G	A	.	.	MAF_INRAE=29.747;MAF_USDA=20.833
NC_035078.1	31763399	.	G	T	.	.	MAF_USDA=1.639
NC_035078.1	31763492	.	C	T	.	.	MAF_USDA=8.235
NC_035078.1	31763530	.	G	A	.	.	MAF_INRAE=5.0;MAF_USDA=20.833
NC_035078.1	31763649	.	C	A	.	.	MAF_USDA=8.197
NC_035078.1	31763773	.	G	T	.	.	MAF_USDA=5.738
NC_035078.1	31763847	.	G	A	.	.	MAF_USDA=1.639
NC_035078.1	31764087	.	C	T	.	.	MAF_USDA=4.098
NC_035078.1	31764181	.	G	A	.	.	MAF_USDA=5.738
NC_035078.1	31764219	.	T	G	.	.	MAF_USDA=1.639
NC_035078.1	31764222	.	A	G	.	.	MAF_USDA=2.459
NC_035078.1	31764245	.	G	T	.	.	MAF_USDA=2.459
NC_035078.1	31764251	.	C	T	.	.	MAF_USDA=3.279
NC_035078.1	31764266	.	A	T	.	.	MAF_USDA=2.459
NC_035078.1	31764391	.	C	T	.	.	MAF_INRAE=12.658;MAF_USDA=12.353
NC_035078.1	31764441	.	C	T	.	.	MAF_INRAE=4.43;MAF_USDA=2.459
NC_035078.1	31764625	.	A	C	.	.	MAF_INRAE=32.278;MAF_USDA=8.197
NC_035078.1	31764664	.	T	C	.	.	MAF_USDA=4.918
NC_035078.1	31764683	.	G	A	.	.	MAF_USDA=7.377
NC_035078.1	31764741	.	G	A	.	.	MAF_USDA=9.836
NC_035078.1	31764762	.	T	A	.	.	MAF_USDA=9.016
NC_035078.1	31764768	.	C	A	.	.	MAF_USDA=11.765
NC_035078.1	31764779	.	T	C	.	.	MAF_USDA=6.557
NC_035078.1	31764825	.	G	A	.	.	MAF_INRAE=29.747;MAF_USDA=20.0
NC_035078.1	31764863	.	C	T	.	.	MAF_INRAE=2.532
NC_035078.1	31765097	.	C	G	.	.	MAF_USDA=3.279
NC_035078.1	31765120	.	T	C	.	.	MAF_INRAE=2.532
NC_035078.1	31765247	.	C	A	.	.	MAF_USDA=8.235
NC_035078.1	31765470	.	C	T	.	.	MAF_INRAE=22.152;MAF_USDA=20.0
NC_035078.1	31765891	.	G	A	.	.	MAF_INRAE=12.658;MAF_USDA=12.353
NC_035078.1	31765997	.	T	A	.	.	MAF_USDA=1.639
NC_035078.1	31766049	.	T	A	.	.	MAF_INRAE=5.0;MAF_USDA=7.059
NC_035078.1	31766167	.	A	C	.	.	MAF_USDA=2.459
NC_035078.1	31766522	.	A	T	.	.	MAF_USDA=3.279
NC_035078.1	31766855	.	C	A	.	.	MAF_USDA=2.459
NC_035078.1	31766980	.	A	G	.	.	MAF_USDA=2.459
NC_035078.1	31767068	.	T	G	.	.	MAF_INRAE=15.19;MAF_USDA=14.118
NC_035078.1	31767087	.	T	A	.	.	MAF_INRAE=7.595;MAF_USDA=6.557
NC_035078.1	31767280	.	G	A	.	.	MAF_USDA=2.459
NC_035078.1	31767617	.	C	T	.	.	MAF_INRAE=7.595;MAF_USDA=7.377
NC_035078.1	31767727	.	C	T	.	.	MAF_USDA=1.639
NC_035078.1	31767839	.	T	C	.	.	MAF_USDA=2.459
NC_035078.1	31767934	.	G	C	.	.	MAF_INRAE=29.747;MAF_USDA=19.412
NC_035078.1	31768108	.	A	C	.	.	MAF_INRAE=7.595;MAF_USDA=5.738
NC_035078.1	31768152	.	T	C	.	.	MAF_USDA=1.639
NC_035078.1	31768196	.	G	T	.	.	MAF_INRAE=12.658;MAF_USDA=12.353
NC_035078.1	31768277	.	A	G	.	.	MAF_INRAE=10.526;MAF_USDA=34.118
NC_035078.1	31768346	.	T	G	.	.	MAF_USDA=3.279
NC_035078.1	31768999	.	C	T	.	.	MAF_USDA=9.016
NC_035078.1	31769025	.	G	T	.	.	MAF_USDA=5.738
NC_035078.1	31769026	.	C	T	.	.	MAF_USDA=2.459
NC_035078.1	31769033	.	T	A	.	.	MAF_USDA=6.557
NC_035078.1	31769034	.	C	T	.	.	MAF_USDA=3.279
NC_035078.1	31769148	.	C	T	.	.	MAF_USDA=1.639
NC_035078.1	31769227	.	A	C	.	.	MAF_USDA=6.25
NC_035078.1	31769242	.	C	T	.	.	MAF_INRAE=4.43;MAF_USDA=2.459
NC_035078.1	31769257	.	C	T	.	.	MAF_USDA=8.235
NC_035078.1	31769265	.	T	A	.	.	MAF_INRAE=32.278;MAF_USDA=3.279
NC_035078.1	31769320	.	C	G	.	.	MAF_INRAE=32.5;MAF_USDA=21.429
NC_035078.1	31769479	.	G	A	.	.	MAF_INRAE=40.833;MAF_USDA=13.529
NC_035078.1	31769657	.	G	A	.	.	MAF_USDA=4.098
NC_035078.1	31769663	.	G	A	.	.	MAF_USDA=1.639
NC_035078.1	31769667	.	G	A	.	.	MAF_USDA=8.197
NC_035078.1	31769683	.	T	C	.	.	MAF_INRAE=39.873;MAF_USDA=9.836
NC_035078.1	31769814	.	C	T	.	.	MAF_USDA=1.639
NC_035078.1	31770133	.	G	C	.	.	MAF_INRAE=35.0;MAF_USDA=10.656
NC_035078.1	31770215	.	T	A	.	.	MAF_USDA=2.459
NC_035078.1	31770246	.	G	A	.	.	MAF_USDA=1.639
NC_035078.1	31770309	.	G	T	.	.	MAF_USDA=6.557
NC_035078.1	31770357	.	C	G	.	.	MAF_INRAE=24.051;MAF_USDA=45.882
NC_035078.1	31770527	.	T	C	.	.	MAF_INRAE=29.747;MAF_USDA=20.588
NC_035078.1	31770582	.	G	A	.	.	MAF_USDA=6.667
NC_035078.1	31770621	.	G	T	.	.	MAF_USDA=1.639
NC_035078.1	31770827	.	T	A	.	.	MAF_USDA=3.279
NC_035078.1	31770836	.	G	C	.	.	MAF_USDA=1.639
NC_035078.1	31770887	.	A	T	.	.	MAF_INRAE=44.937;MAF_USDA=16.471
NC_035078.1	31770950	.	T	A	.	.	MAF_USDA=2.083
NC_035078.1	31770953	.	A	C	.	.	MAF_USDA=10.417
NC_035078.1	31771002	.	A	C	.	.	MAF_USDA=6.25
NC_035078.1	31771071	.	A	C	.	.	MAF_INRAE=21.519;MAF_USDA=17.647
NC_035078.1	31771117	.	C	A	.	.	MAF_INRAE=31.646;MAF_USDA=4.098
NC_035078.1	31771153	.	T	A	.	.	MAF_USDA=3.279
NC_035078.1	31771181	.	T	C	.	.	MAF_INRAE=4.43;MAF_USDA=6.557
NC_035078.1	31771186	.	A	T	.	.	MAF_USDA=3.279
NC_035078.1	31771300	.	G	A	.	.	MAF_USDA=3.279
NC_035078.1	31771309	.	T	G	.	.	MAF_INRAE=6.329
NC_035078.1	31771329	.	C	T	.	.	MAF_USDA=3.529
NC_035078.1	31771424	.	G	A	.	.	MAF_USDA=1.639
NC_035078.1	31771456	.	T	C	.	.	MAF_USDA=9.016
NC_035078.1	31771769	.	C	G	.	.	MAF_USDA=25.0
NC_035078.1	31771824	.	C	T	.	.	MAF_USDA=1.639
NC_035078.1	31772035	.	A	G	.	.	MAF_INRAE=20.253;MAF_USDA=17.059
NC_035078.1	31772152	.	G	A	.	.	MAF_USDA=3.529
NC_035078.1	31772217	.	A	T	.	.	MAF_INRAE=39.241;MAF_USDA=11.475
NC_035078.1	31772224	.	C	A	.	.	MAF_INRAE=29.747;MAF_USDA=20.0
NC_035078.1	31772402	.	G	T	.	.	MAF_INRAE=2.532
NC_035078.1	31772403	.	A	T	.	.	MAF_INRAE=1.667
NC_035078.1	31772425	.	C	T	.	.	MAF_USDA=4.918
NC_035078.1	31772437	.	T	A	.	.	MAF_INRAE=24.051;MAF_USDA=45.294
NC_035078.1	31772598	.	C	T	.	.	MAF_USDA=4.918
NC_035078.1	31772742	.	G	T	.	.	MAF_INRAE=44.937;MAF_USDA=16.471
NC_035078.1	31772904	.	A	G	.	.	MAF_INRAE=24.051;MAF_USDA=47.059
NC_035078.1	31773163	.	C	T	.	.	MAF_USDA=27.083
NC_035078.1	31773633	.	C	T	.	.	MAF_INRAE=4.43;MAF_USDA=6.557
NC_035078.1	31773847	.	G	T	.	.	MAF_USDA=3.279
NC_035078.1	31774222	.	A	T	.	.	MAF_USDA=1.639
NC_035078.1	31774272	.	G	A	.	.	MAF_INRAE=39.241;MAF_USDA=11.475
NC_035078.1	31774339	.	A	G	.	.	MAF_USDA=9.016
NC_035078.1	31774708	.	A	G	.	.	MAF_USDA=4.098
NC_035078.1	31774711	.	C	G	.	.	MAF_USDA=2.459
NC_035078.1	31774723	.	A	G	.	.	MAF_INRAE=39.241;MAF_USDA=10.656
NC_035078.1	31774737	.	T	C	.	.	MAF_INRAE=21.519;MAF_USDA=17.059
NC_035078.1	31774841	.	G	A	.	.	MAF_USDA=3.279
NC_035078.1	31774927	.	A	C	.	.	MAF_INRAE=2.5
NC_035078.1	31774936	.	T	A	.	.	MAF_USDA=3.529
NC_035078.1	31775692	.	C	T	.	.	MAF_INRAE=21.519;MAF_USDA=14.706
NC_035078.1	31775778	.	T	C	.	.	MAF_INRAE=29.114;MAF_USDA=20.588
NC_035078.1	31775859	.	T	C	.	.	MAF_INRAE=10.526;MAF_USDA=37.059
NC_035078.1	31775864	.	T	A	.	.	MAF_INRAE=10.526;MAF_USDA=6.25
NC_035078.1	31776084	.	A	G	.	.	MAF_USDA=3.279
NC_035078.1	31776124	.	C	T	.	.	MAF_INRAE=21.519;MAF_USDA=17.059
NC_035078.1	31776169	.	G	A	.	.	MAF_INRAE=26.667;MAF_USDA=17.647
NC_035078.1	31776392	.	A	T	.	.	MAF_USDA=2.459
NC_035078.1	31776429	.	G	A	.	.	MAF_INRAE=21.519;MAF_USDA=12.941
NC_035078.1	31776447	.	T	G	.	.	MAF_INRAE=10.526;MAF_USDA=32.941
NC_035078.1	31776472	.	G	A	.	.	MAF_USDA=3.279
NC_035078.1	31776721	.	G	C	.	.	MAF_INRAE=28.481;MAF_USDA=1.639
NC_035078.1	31776791	.	A	C	.	.	MAF_INRAE=5.263
NC_035078.1	31776832	.	A	G	.	.	MAF_USDA=2.459
NC_035078.1	31777274	.	G	T	.	.	MAF_INRAE=6.329
NC_035078.1	31777275	.	A	T	.	.	MAF_USDA=3.279
NC_035078.1	31777289	.	C	T	.	.	MAF_INRAE=34.81;MAF_USDA=28.235
NC_035078.1	31777363	.	C	T	.	.	MAF_INRAE=38.608;MAF_USDA=10.656
NC_035078.1	31777501	.	T	G	.	.	MAF_USDA=4.098
NC_035078.1	31777753	.	A	G	.	.	MAF_USDA=4.118
NC_035078.1	31777839	.	T	G	.	.	MAF_INRAE=5.063
NC_035078.1	31778094	.	A	C	.	.	MAF_USDA=2.459
NC_035078.1	31778354	.	C	T	.	.	MAF_USDA=9.412
NC_035078.1	31778367	.	C	T	.	.	MAF_USDA=3.529
NC_035078.1	31778565	.	G	T	.	.	MAF_USDA=4.118
NC_035078.1	31778595	.	T	G	.	.	MAF_INRAE=21.519;MAF_USDA=12.941
NC_035078.1	31778607	.	A	C	.	.	MAF_INRAE=39.873
NC_035078.1	31778626	.	A	C	.	.	MAF_INRAE=10.526;MAF_USDA=40.588
NC_035078.1	31778725	.	G	T	.	.	MAF_INRAE=32.911;MAF_USDA=35.294
NC_035078.1	31778767	.	A	G	.	.	MAF_USDA=1.639
NC_035078.1	31778780	.	A	C	.	.	MAF_USDA=8.235
NC_035078.1	31778933	.	G	A	.	.	MAF_INRAE=2.5
NC_035078.1	31779120	.	C	T	.	.	MAF_USDA=1.667
NC_035078.1	31779162	.	A	T	.	.	MAF_INRAE=5.0;MAF_USDA=20.833
NC_035078.1	31779284	.	C	T	.	.	MAF_INRAE=33.544;MAF_USDA=36.471
NC_035078.1	31779361	.	T	G	.	.	MAF_USDA=3.279
NC_035078.1	31779466	.	G	A	.	.	MAF_INRAE=17.722;MAF_USDA=8.197
NC_035078.1	31779660	.	T	A	.	.	MAF_USDA=2.083
NC_035078.1	31779741	.	C	T	.	.	MAF_USDA=1.639
NC_035078.1	31780002	.	G	A	.	.	MAF_USDA=33.333
NC_035078.1	31780436	.	G	A	.	.	MAF_INRAE=10.526
NC_035078.1	31780475	.	C	T	.	.	MAF_USDA=4.167
NC_035078.1	31780585	.	T	A	.	.	MAF_USDA=27.083
NC_035078.1	31780753	.	G	T	.	.	MAF_USDA=1.765
NC_035078.1	31780789	.	A	G	.	.	MAF_INRAE=31.579;MAF_USDA=45.833
NC_035078.1	31780840	.	G	T	.	.	MAF_INRAE=36.842;MAF_USDA=20.833
NC_035078.1	31781092	.	A	T	.	.	MAF_USDA=2.459
NC_035078.1	31781096	.	A	C	.	.	MAF_INRAE=41.139;MAF_USDA=23.529
NC_035078.1	31781381	.	C	T	.	.	MAF_INRAE=30.38;MAF_USDA=25.882
NC_035078.1	31781394	.	C	T	.	.	MAF_USDA=1.639
NC_035078.1	31781454	.	A	C	.	.	MAF_INRAE=30.38;MAF_USDA=22.353
NC_035078.1	31781461	.	T	G	.	.	MAF_INRAE=10.526;MAF_USDA=24.706
NC_035078.1	31781462	.	A	T	.	.	MAF_USDA=1.639
NC_035078.1	31781472	.	G	T	.	.	MAF_INRAE=10.526;MAF_USDA=8.235
NC_035078.1	31781635	.	A	C	.	.	MAF_INRAE=18.354;MAF_USDA=5.882
NC_035078.1	31781950	.	C	G	.	.	MAF_USDA=9.836
NC_035078.1	31781957	.	C	T	.	.	MAF_USDA=4.918
NC_035078.1	31782266	.	C	T	.	.	MAF_USDA=8.824
NC_035078.1	31782275	.	A	G	.	.	MAF_USDA=1.639
NC_035078.1	31782374	.	A	G	.	.	MAF_USDA=4.706
NC_035078.1	31782382	.	C	T	.	.	MAF_INRAE=2.532
NC_035078.1	31782435	.	G	A	.	.	MAF_USDA=2.459
NC_035078.1	31782465	.	T	A	.	.	MAF_USDA=2.5
NC_035078.1	31782599	.	A	C	.	.	MAF_INRAE=25.949;MAF_USDA=16.071
NC_035078.1	31782802	.	C	A	.	.	MAF_USDA=1.667
NC_035078.1	31782894	.	A	G	.	.	MAF_INRAE=29.747;MAF_USDA=20.588
NC_035078.1	31782991	.	A	G	.	.	MAF_INRAE=4.43;MAF_USDA=2.459
NC_035078.1	31783098	.	C	G	.	.	MAF_USDA=25.0
NC_035078.1	31783324	.	C	A	.	.	MAF_USDA=17.213
NC_035078.1	31783416	.	G	A	.	.	MAF_INRAE=29.747;MAF_USDA=25.294
NC_035078.1	31783453	.	C	A	.	.	MAF_INRAE=30.38;MAF_USDA=27.059
NC_035078.1	31783479	.	A	G	.	.	MAF_INRAE=10.526;MAF_USDA=7.647
NC_035078.1	31783566	.	T	G	.	.	MAF_USDA=1.639
NC_035078.1	31783575	.	G	T	.	.	MAF_USDA=8.235
NC_035078.1	31783845	.	C	G	.	.	MAF_USDA=10.656
NC_035078.1	31783846	.	A	T	.	.	MAF_USDA=10.656
NC_035078.1	31783847	.	C	G	.	.	MAF_USDA=10.656
NC_035078.1	31783848	.	A	T	.	.	MAF_USDA=10.656
NC_035078.1	31783860	.	G	A	.	.	MAF_USDA=1.639
NC_035078.1	31783919	.	A	G	.	.	MAF_USDA=4.918
NC_035078.1	31784040	.	C	A	.	.	MAF_INRAE=32.278;MAF_USDA=4.098
NC_035078.1	31784318	.	C	T	.	.	MAF_USDA=1.639
NC_035078.1	31784337	.	C	T	.	.	MAF_USDA=1.639
NC_035078.1	31784443	.	A	G	.	.	MAF_USDA=1.639
NC_035078.1	31784446	.	C	A	.	.	MAF_INRAE=39.241;MAF_USDA=17.213
NC_035078.1	31784487	.	G	A	.	.	MAF_USDA=8.235
NC_035078.1	31784545	.	G	C	.	.	MAF_USDA=4.918
NC_035078.1	31784844	.	G	T	.	.	MAF_USDA=3.279
NC_035078.1	31784913	.	G	T	.	.	MAF_USDA=4.118
NC_035078.1	31784964	.	G	T	.	.	MAF_INRAE=25.316;MAF_USDA=14.706
NC_035078.1	31785141	.	C	T	.	.	MAF_USDA=1.639
NC_035078.1	31785175	.	A	C	.	.	MAF_USDA=4.167
NC_035078.1	31785814	.	C	T	.	.	MAF_USDA=3.279
NC_035078.1	31786059	.	G	C	.	.	MAF_USDA=27.083
NC_035078.1	31786482	.	G	T	.	.	MAF_INRAE=10.526;MAF_USDA=4.167
NC_035078.1	31786613	.	A	C	.	.	MAF_USDA=1.176
NC_035078.1	31786807	.	G	A	.	.	MAF_USDA=4.098
NC_035078.1	31786828	.	G	T	.	.	MAF_USDA=3.279
NC_035078.1	31786844	.	T	C	.	.	MAF_INRAE=32.278;MAF_USDA=4.098
NC_035078.1	31786871	.	T	C	.	.	MAF_USDA=2.459
NC_035078.1	31787099	.	G	T	.	.	MAF_INRAE=5.0;MAF_USDA=7.059
NC_035078.1	31787101	.	T	C	.	.	MAF_USDA=10.0
NC_035078.1	31787237	.	G	T	.	.	MAF_USDA=1.639
NC_035078.1	31787499	.	T	G	.	.	MAF_USDA=8.235
NC_035078.1	31787537	.	T	C	.	.	MAF_USDA=5.952
NC_035078.1	31787681	.	A	T	.	.	MAF_USDA=1.639
NC_035078.1	31787758	.	C	T	.	.	MAF_USDA=27.083
NC_035078.1	31787854	.	T	C	.	.	MAF_USDA=4.098
NC_035078.1	31787864	.	G	A	.	.	MAF_USDA=5.882
NC_035078.1	31788040	.	A	T	.	.	MAF_USDA=27.083
NC_035078.1	31788052	.	A	G	.	.	MAF_USDA=25.0
NC_035078.1	31788192	.	C	A	.	.	MAF_INRAE=43.671;MAF_USDA=38.824
NC_035078.1	31788235	.	G	C	.	.	MAF_USDA=8.824
NC_035078.1	31788336	.	G	T	.	.	MAF_INRAE=29.747;MAF_USDA=18.824
NC_035078.1	31788399	.	T	G	.	.	MAF_USDA=7.647
NC_035078.1	31788453	.	A	T	.	.	MAF_USDA=8.235
NC_035078.1	31788610	.	G	A	.	.	MAF_INRAE=39.873
NC_035078.1	31788620	.	T	C	.	.	MAF_USDA=8.235
NC_035078.1	31788891	.	A	G	.	.	MAF_INRAE=34.167
NC_035078.1	31788916	.	A	C	.	.	MAF_USDA=8.235
NC_035078.1	31788924	.	A	G	.	.	MAF_USDA=4.918
NC_035078.1	31788976	.	T	A	.	.	MAF_INRAE=32.278
NC_035078.1	31788990	.	C	A	.	.	MAF_INRAE=39.873;MAF_USDA=16.667
NC_035078.1	31789047	.	T	G	.	.	MAF_USDA=3.279
NC_035078.1	31789180	.	G	T	.	.	MAF_USDA=7.647
NC_035078.1	31789409	.	C	A	.	.	MAF_INRAE=43.671;MAF_USDA=40.588
NC_035078.1	31789415	.	C	T	.	.	MAF_USDA=6.25
NC_035078.1	31789504	.	A	C	.	.	MAF_INRAE=39.873;MAF_USDA=18.852
NC_035078.1	31789505	.	T	A	.	.	MAF_INRAE=35.833;MAF_USDA=22.353
NC_035078.1	31789561	.	C	A	.	.	MAF_INRAE=29.747;MAF_USDA=20.588
NC_035078.1	31789821	.	G	T	.	.	MAF_INRAE=10.526
NC_035078.1	31789822	.	T	G	.	.	MAF_INRAE=35.833;MAF_USDA=22.353
NC_035078.1	31789845	.	C	A	.	.	MAF_USDA=4.118
NC_035078.1	31790019	.	C	T	.	.	MAF_USDA=8.235
NC_035078.1	31790020	.	A	G	.	.	MAF_USDA=8.235
NC_035078.1	31790046	.	G	A	.	.	MAF_USDA=27.083
NC_035078.1	31790163	.	C	T	.	.	MAF_INRAE=5.0;MAF_USDA=7.059
NC_035078.1	31790254	.	C	T	.	.	MAF_USDA=6.25
NC_035078.1	31790278	.	C	T	.	.	MAF_USDA=8.235
NC_035078.1	31790290	.	C	T	.	.	MAF_INRAE=29.747;MAF_USDA=20.0
NC_035078.1	31790296	.	C	T	.	.	MAF_INRAE=6.329
NC_035078.1	31790414	.	G	T	.	.	MAF_USDA=8.235
NC_035078.1	31790598	.	C	T	.	.	MAF_USDA=8.235
NC_035078.1	31790769	.	G	A	.	.	MAF_INRAE=38.608;MAF_USDA=12.295
NC_035078.1	31790805	.	T	A	.	.	MAF_USDA=3.279
NC_035078.1	31790825	.	A	T	.	.	MAF_USDA=8.235
NC_035078.1	31790922	.	A	G	.	.	MAF_USDA=3.279
NC_035078.1	31791173	.	T	C	.	.	MAF_USDA=9.016
NC_035078.1	31791292	.	A	C	.	.	MAF_USDA=6.25
NC_035078.1	31791304	.	C	T	.	.	MAF_USDA=3.279
NC_035078.1	31791313	.	T	G	.	.	MAF_USDA=1.765
NC_035078.1	31791390	.	G	T	.	.	MAF_INRAE=39.241;MAF_USDA=11.667
NC_035078.1	31791538	.	A	T	.	.	MAF_USDA=4.167
NC_035078.1	31791812	.	G	T	.	.	MAF_INRAE=3.165;MAF_USDA=7.738
NC_035078.1	31791889	.	C	T	.	.	MAF_USDA=9.016
NC_035078.1	31791903	.	T	G	.	.	MAF_INRAE=41.139;MAF_USDA=23.529
NC_035078.1	31792097	.	C	A	.	.	MAF_USDA=1.639
NC_035078.1	31792111	.	T	C	.	.	MAF_INRAE=32.911;MAF_USDA=27.647
NC_035078.1	31792332	.	T	A	.	.	MAF_USDA=18.235
NC_035078.1	31792522	.	C	G	.	.	MAF_INRAE=32.911;MAF_USDA=27.059
NC_035078.1	31792603	.	G	A	.	.	MAF_USDA=8.235
NC_035078.1	31792694	.	A	G	.	.	MAF_INRAE=10.526;MAF_USDA=14.706
NC_035078.1	31792747	.	A	G	.	.	MAF_INRAE=39.873
NC_035078.1	31792870	.	C	T	.	.	MAF_INRAE=24.684;MAF_USDA=40.0
NC_035078.1	31793006	.	A	T	.	.	MAF_USDA=16.471
NC_035078.1	31793070	.	T	A	.	.	MAF_USDA=20.833
NC_035078.1	31793185	.	C	T	.	.	MAF_USDA=4.098
NC_035078.1	31793258	.	T	A	.	.	MAF_INRAE=39.873;MAF_USDA=16.393
NC_035078.1	31793259	.	A	C	.	.	MAF_USDA=1.639
NC_035078.1	31793320	.	C	A	.	.	MAF_USDA=1.667
NC_035078.1	31793396	.	T	A	.	.	MAF_USDA=3.333
NC_035078.1	31793404	.	T	G	.	.	MAF_USDA=1.667
NC_035078.1	31793416	.	G	T	.	.	MAF_USDA=3.279
NC_035078.1	31793436	.	G	A	.	.	MAF_INRAE=39.873;MAF_USDA=13.934
NC_035078.1	31793565	.	G	T	.	.	MAF_USDA=20.833
NC_035078.1	31793979	.	C	A	.	.	MAF_USDA=3.279
NC_035078.1	31793992	.	C	T	.	.	MAF_USDA=9.836
NC_035078.1	31794026	.	T	C	.	.	MAF_INRAE=24.684;MAF_USDA=40.588
NC_035078.1	31794205	.	C	A	.	.	MAF_INRAE=21.519;MAF_USDA=12.353
NC_035078.1	31794261	.	T	C	.	.	MAF_INRAE=39.873;MAF_USDA=17.213
NC_035078.1	31794283	.	C	T	.	.	MAF_USDA=3.279
NC_035078.1	31794295	.	A	T	.	.	MAF_INRAE=2.5
NC_035078.1	31794374	.	A	C	.	.	MAF_INRAE=39.873;MAF_USDA=12.295
NC_035078.1	31794431	.	C	T	.	.	MAF_USDA=5.738
NC_035078.1	31794532	.	G	A	.	.	MAF_INRAE=40.506;MAF_USDA=12.295
NC_035078.1	31794589	.	G	T	.	.	MAF_INRAE=3.165;MAF_USDA=6.471
NC_035078.1	31794622	.	T	A	.	.	MAF_INRAE=32.5;MAF_USDA=18.824
NC_035078.1	31795088	.	C	T	.	.	MAF_USDA=4.918
NC_035078.1	31795168	.	A	G	.	.	MAF_INRAE=10.526;MAF_USDA=14.706
NC_035078.1	31795170	.	C	G	.	.	MAF_INRAE=35.0;MAF_USDA=26.471
NC_035078.1	31795239	.	A	G	.	.	MAF_INRAE=2.5
NC_035078.1	31796775	.	C	A	.	.	MAF_INRAE=2.532;MAF_USDA=3.529
NC_035078.1	31796972	.	C	T	.	.	MAF_USDA=17.059
NC_035078.1	31796977	.	C	A	.	.	MAF_INRAE=31.646;MAF_USDA=4.098
NC_035078.1	31797038	.	A	T	.	.	MAF_USDA=2.459
NC_035078.1	31797095	.	C	T	.	.	MAF_USDA=4.098
NC_035078.1	31797101	.	C	T	.	.	MAF_INRAE=6.329
NC_035078.1	31797411	.	T	G	.	.	MAF_INRAE=29.747;MAF_USDA=20.588
NC_035078.1	31797431	.	C	A	.	.	MAF_INRAE=10.526;MAF_USDA=8.235
NC_035078.1	31797485	.	T	G	.	.	MAF_INRAE=35.443;MAF_USDA=41.765
NC_035078.1	31798156	.	C	T	.	.	MAF_USDA=25.0
NC_035078.1	31798579	.	T	C	.	.	MAF_INRAE=32.911;MAF_USDA=27.059
NC_035078.1	31798581	.	C	T	.	.	MAF_USDA=3.279
NC_035078.1	31798642	.	G	A	.	.	MAF_INRAE=29.747;MAF_USDA=20.588
NC_035078.1	31798840	.	A	C	.	.	MAF_USDA=2.459
NC_035078.1	31798926	.	T	G	.	.	MAF_USDA=7.059
NC_035078.1	31798998	.	G	T	.	.	MAF_USDA=4.167
NC_035078.1	31799060	.	G	T	.	.	MAF_USDA=4.918
NC_035078.1	31799128	.	G	A	.	.	MAF_INRAE=39.873;MAF_USDA=15.882
NC_035078.1	31799158	.	G	T	.	.	MAF_USDA=8.235
NC_035078.1	31799176	.	T	G	.	.	MAF_USDA=2.083
NC_035078.1	31799258	.	G	A	.	.	MAF_USDA=6.471
NC_035078.1	31799669	.	C	T	.	.	MAF_INRAE=2.5
NC_035078.1	31799670	.	G	A	.	.	MAF_USDA=3.529
NC_035078.1	31799785	.	A	T	.	.	MAF_USDA=8.197
NC_035078.1	31799900	.	A	G	.	.	MAF_USDA=4.098
NC_035078.1	31799966	.	C	A	.	.	MAF_INRAE=35.0;MAF_USDA=26.471
NC_035078.1	31800068	.	T	A	.	.	MAF_INRAE=31.013;MAF_USDA=37.5
NC_035078.1	31800069	.	A	T	.	.	MAF_USDA=13.115
NC_035078.1	31800286	.	A	T	.	.	MAF_USDA=3.279
NC_035078.1	31800311	.	C	T	.	.	MAF_USDA=5.882
NC_035078.1	31800462	.	G	A	.	.	MAF_USDA=29.167
NC_035078.1	31800589	.	C	T	.	.	MAF_INRAE=23.418;MAF_USDA=36.471
NC_035078.1	31800655	.	A	T	.	.	MAF_INRAE=5.263;MAF_USDA=5.738
NC_035078.1	31800675	.	T	A	.	.	MAF_USDA=5.738
NC_035078.1	31800789	.	T	C	.	.	MAF_USDA=4.098
NC_035078.1	31800801	.	T	G	.	.	MAF_INRAE=23.418;MAF_USDA=37.647
NC_035078.1	31800825	.	G	T	.	.	MAF_INRAE=10.526;MAF_USDA=11.475
NC_035078.1	31800874	.	G	T	.	.	MAF_INRAE=5.0;MAF_USDA=7.059
NC_035078.1	31800971	.	G	T	.	.	MAF_INRAE=32.911;MAF_USDA=27.059
NC_035078.1	31800992	.	C	A	.	.	MAF_INRAE=35.443;MAF_USDA=42.941
NC_035078.1	31801006	.	C	A	.	.	MAF_INRAE=10.526;MAF_USDA=11.765
NC_035078.1	31801376	.	G	T	.	.	MAF_INRAE=3.165;MAF_USDA=7.059
NC_035078.1	31801435	.	A	T	.	.	MAF_USDA=1.639
NC_035078.1	31801647	.	G	A	.	.	MAF_USDA=3.279
NC_035078.1	31802017	.	G	A	.	.	MAF_USDA=10.0
NC_035078.1	31802018	.	T	C	.	.	MAF_USDA=6.667
NC_035078.1	31802254	.	A	G	.	.	MAF_USDA=4.098
NC_035078.1	31802285	.	C	G	.	.	MAF_INRAE=32.278;MAF_USDA=4.098
NC_035078.1	31802286	.	A	T	.	.	MAF_INRAE=32.5;MAF_USDA=4.098
NC_035078.1	31802471	.	A	G	.	.	MAF_USDA=3.279
NC_035078.1	31802525	.	C	A	.	.	MAF_INRAE=10.526;MAF_USDA=12.353
NC_035078.1	31802528	.	A	T	.	.	MAF_USDA=4.706
NC_035078.1	31802529	.	G	C	.	.	MAF_USDA=2.459
NC_035078.1	31802616	.	G	A	.	.	MAF_USDA=1.667
NC_035078.1	31802970	.	A	G	.	.	MAF_INRAE=35.443;MAF_USDA=38.824
NC_035078.1	31803120	.	T	A	.	.	MAF_INRAE=24.684;MAF_USDA=13.095
NC_035078.1	31803171	.	C	T	.	.	MAF_INRAE=36.076;MAF_USDA=47.059
NC_035078.1	31803550	.	A	C	.	.	MAF_USDA=1.639
NC_035078.1	31803665	.	A	G	.	.	MAF_INRAE=3.165;MAF_USDA=6.471
NC_035078.1	31803879	.	A	C	.	.	MAF_INRAE=10.526;MAF_USDA=7.647
NC_035078.1	31803900	.	T	A	.	.	MAF_USDA=8.235
NC_035078.1	31803919	.	C	A	.	.	MAF_USDA=1.639
NC_035078.1	31803970	.	C	T	.	.	MAF_USDA=4.098
NC_035078.1	31805091	.	T	C	.	.	MAF_INRAE=23.418;MAF_USDA=13.529
NC_035078.1	31805222	.	C	T	.	.	MAF_USDA=2.459
NC_035078.1	31805223	.	T	C	.	.	MAF_INRAE=17.722;MAF_USDA=8.197
NC_035078.1	31805350	.	C	T	.	.	MAF_USDA=1.639
NC_035078.1	31805426	.	C	A	.	.	MAF_INRAE=10.526;MAF_USDA=1.639
NC_035078.1	31805439	.	G	A	.	.	MAF_USDA=1.639
NC_035078.1	31805646	.	G	A	.	.	MAF_USDA=4.706
NC_035078.1	31805794	.	T	G	.	.	MAF_USDA=11.475
NC_035078.1	31805924	.	A	T	.	.	MAF_INRAE=3.165;MAF_USDA=6.471
NC_035078.1	31805948	.	C	A	.	.	MAF_USDA=14.118
NC_035078.1	31806035	.	G	T	.	.	MAF_INRAE=3.165;MAF_USDA=5.294
NC_035078.1	31806283	.	C	T	.	.	MAF_INRAE=39.873;MAF_USDA=11.475
NC_035078.1	31806400	.	G	T	.	.	MAF_USDA=8.235
NC_035078.1	31806679	.	A	G	.	.	MAF_INRAE=10.526;MAF_USDA=3.279
NC_035078.1	31807870	.	G	T	.	.	MAF_USDA=4.098
NC_035078.1	31807961	.	G	A	.	.	MAF_USDA=31.25
NC_035078.1	31808085	.	T	G	.	.	MAF_INRAE=6.329
NC_035078.1	31808275	.	G	T	.	.	MAF_INRAE=10.526;MAF_USDA=8.235
NC_035078.1	31808279	.	A	T	.	.	MAF_USDA=7.647
NC_035078.1	31808328	.	T	G	.	.	MAF_INRAE=26.582;MAF_USDA=48.235
NC_035078.1	31808352	.	A	T	.	.	MAF_INRAE=28.481;MAF_USDA=20.588
NC_035078.1	31808418	.	G	T	.	.	MAF_USDA=8.235
NC_035078.1	31808586	.	C	T	.	.	MAF_USDA=2.459
NC_035078.1	31808633	.	G	T	.	.	MAF_USDA=2.459
NC_035078.1	31808899	.	C	T	.	.	MAF_INRAE=29.114;MAF_USDA=21.176
NC_035078.1	31809035	.	T	A	.	.	MAF_USDA=4.098
NC_035078.1	31809286	.	A	T	.	.	MAF_INRAE=39.873;MAF_USDA=12.295
NC_035078.1	31809328	.	G	T	.	.	MAF_USDA=3.529
NC_035078.1	31809398	.	A	T	.	.	MAF_INRAE=29.747;MAF_USDA=21.176
NC_035078.1	31809409	.	T	A	.	.	MAF_INRAE=29.747;MAF_USDA=18.824
NC_035078.1	31809417	.	G	T	.	.	MAF_INRAE=29.747;MAF_USDA=22.353
NC_035078.1	31809464	.	A	G	.	.	MAF_USDA=3.279
NC_035078.1	31809651	.	C	T	.	.	MAF_INRAE=23.418;MAF_USDA=17.647
NC_035078.1	31809727	.	G	T	.	.	MAF_USDA=6.557
NC_035078.1	31809852	.	G	A	.	.	MAF_USDA=6.557
NC_035078.1	31810043	.	A	G	.	.	MAF_INRAE=29.114;MAF_USDA=18.824
NC_035078.1	31810054	.	A	G	.	.	MAF_INRAE=36.709;MAF_USDA=26.471
NC_035078.1	31810058	.	C	A	.	.	MAF_USDA=4.098
NC_035078.1	31810263	.	G	A	.	.	MAF_USDA=8.235
NC_035078.1	31810286	.	A	G	.	.	MAF_USDA=1.639
NC_035078.1	31810303	.	T	G	.	.	MAF_USDA=3.279
NC_035078.1	31810450	.	C	T	.	.	MAF_INRAE=3.165;MAF_USDA=6.471
NC_035078.1	31810795	.	G	A	.	.	MAF_INRAE=29.747;MAF_USDA=21.176
NC_035078.1	31811094	.	G	A	.	.	MAF_INRAE=22.152;MAF_USDA=12.353
NC_035078.1	31811170	.	T	C	.	.	MAF_INRAE=10.526;MAF_USDA=8.235
NC_035078.1	31811187	.	C	T	.	.	MAF_INRAE=2.5
NC_035078.1	31811265	.	C	T	.	.	MAF_USDA=1.639
NC_035078.1	31811282	.	G	C	.	.	MAF_INRAE=2.532;MAF_USDA=5.882
NC_035078.1	31811322	.	A	G	.	.	MAF_USDA=1.724
NC_035078.1	31811323	.	T	C	.	.	MAF_USDA=12.931
NC_035078.1	31811424	.	T	A	.	.	MAF_USDA=1.639
NC_035078.1	31811461	.	C	A	.	.	MAF_INRAE=36.076;MAF_USDA=38.824
NC_035078.1	31811462	.	A	T	.	.	MAF_INRAE=35.833;MAF_USDA=39.412
NC_035078.1	31811468	.	G	T	.	.	MAF_USDA=2.459
NC_035078.1	31811539	.	G	T	.	.	MAF_USDA=37.5
NC_035078.1	31811540	.	A	G	.	.	MAF_USDA=37.5
NC_035078.1	31811672	.	T	A	.	.	MAF_INRAE=36.076;MAF_USDA=38.235
NC_035078.1	31811676	.	C	A	.	.	MAF_INRAE=2.5
NC_035078.1	31811681	.	A	G	.	.	MAF_USDA=3.279
NC_035078.1	31811719	.	G	A	.	.	MAF_USDA=2.083
NC_035078.1	31811777	.	G	A	.	.	MAF_USDA=3.279
NC_035078.1	31812115	.	T	C	.	.	MAF_USDA=8.235
NC_035078.1	31812218	.	G	A	.	.	MAF_USDA=1.639
NC_035078.1	31812340	.	G	A	.	.	MAF_USDA=6.25
NC_035078.1	31812344	.	G	A	.	.	MAF_USDA=6.25
NC_035078.1	31812394	.	G	C	.	.	MAF_USDA=9.836
NC_035078.1	31812406	.	G	A	.	.	MAF_USDA=6.25
NC_035078.1	31812417	.	A	C	.	.	MAF_INRAE=17.722;MAF_USDA=8.197
NC_035078.1	31812505	.	T	A	.	.	MAF_USDA=3.279
NC_035078.1	31813002	.	G	T	.	.	MAF_INRAE=5.263;MAF_USDA=4.918
NC_035078.1	31813326	.	A	T	.	.	MAF_INRAE=29.747;MAF_USDA=20.588
NC_035078.1	31813342	.	C	G	.	.	MAF_USDA=2.459
NC_035078.1	31813464	.	A	G	.	.	MAF_USDA=2.941
NC_035078.1	31813550	.	T	G	.	.	MAF_USDA=2.459
NC_035078.1	31813667	.	C	T	.	.	MAF_USDA=3.279
NC_035078.1	31813710	.	T	A	.	.	MAF_USDA=4.918
NC_035078.1	31813750	.	T	G	.	.	MAF_USDA=3.279
NC_035078.1	31813769	.	T	C	.	.	MAF_USDA=8.235
NC_035078.1	31813807	.	T	C	.	.	MAF_INRAE=32.5;MAF_USDA=37.5
NC_035078.1	31813936	.	C	T	.	.	MAF_INRAE=6.329
NC_035078.1	31814126	.	T	C	.	.	MAF_USDA=8.235
NC_035078.1	31814200	.	C	A	.	.	MAF_USDA=8.235
NC_035078.1	31814221	.	G	A	.	.	MAF_INRAE=3.165;MAF_USDA=7.059
NC_035078.1	31814239	.	G	A	.	.	MAF_INRAE=32.278;MAF_USDA=4.098
NC_035078.1	31814281	.	T	G	.	.	MAF_USDA=8.235
NC_035078.1	31814323	.	A	C	.	.	MAF_USDA=27.083
NC_035078.1	31814395	.	G	A	.	.	MAF_INRAE=29.747;MAF_USDA=18.824
NC_035078.1	31814487	.	C	T	.	.	MAF_USDA=2.459
NC_035078.1	31814752	.	C	T	.	.	MAF_USDA=18.235
NC_035078.1	31814826	.	A	T	.	.	MAF_INRAE=3.165;MAF_USDA=5.357
NC_035078.1	31815048	.	C	A	.	.	MAF_USDA=2.5
NC_035078.1	31815057	.	T	C	.	.	MAF_INRAE=2.532;MAF_USDA=2.5
NC_035078.1	31815179	.	T	A	.	.	MAF_INRAE=35.443;MAF_USDA=42.262
NC_035078.1	31815445	.	A	T	.	.	MAF_USDA=15.882
NC_035078.1	31815455	.	C	A	.	.	MAF_INRAE=36.709;MAF_USDA=49.412
NC_035078.1	31815686	.	G	A	.	.	MAF_USDA=5.0
NC_035078.1	31815733	.	A	G	.	.	MAF_USDA=3.333
NC_035078.1	31815817	.	A	T	.	.	MAF_USDA=6.78
NC_035078.1	31815868	.	C	A	.	.	MAF_USDA=20.833
NC_035078.1	31816029	.	G	T	.	.	MAF_USDA=16.071
NC_035078.1	31816193	.	G	A	.	.	MAF_USDA=8.537
NC_035078.1	31816259	.	T	C	.	.	MAF_USDA=43.373
NC_035078.1	31816328	.	C	T	.	.	MAF_USDA=17.262
NC_035078.1	31816509	.	T	G	.	.	MAF_USDA=16.667
NC_035078.1	31816770	.	A	C	.	.	MAF_USDA=1.667
NC_035078.1	31817259	.	G	A	.	.	MAF_USDA=6.667
NC_035078.1	31817283	.	A	T	.	.	MAF_USDA=3.333
NC_035078.1	31817375	.	C	A	.	.	MAF_USDA=4.167
NC_035078.1	31817421	.	C	A	.	.	MAF_USDA=5.0
NC_035078.1	31817482	.	G	A	.	.	MAF_USDA=3.333
NC_035078.1	31817550	.	T	C	.	.	MAF_USDA=42.262
NC_035078.1	31817660	.	A	T	.	.	MAF_USDA=1.667
NC_035078.1	31817760	.	A	C	.	.	MAF_USDA=46.429
NC_035078.1	31817777	.	A	G	.	.	MAF_USDA=45.833
NC_035078.1	31817818	.	A	C	.	.	MAF_USDA=42.857
NC_035078.1	31817964	.	ATTT	ATTC	.	.	MAF_USDA=4.167
NC_035078.1	31818017	.	T	A	.	.	MAF_USDA=43.902
NC_035078.1	31818122	.	G	A	.	.	MAF_USDA=2.586
NC_035078.1	31818357	.	C	A	.	.	MAF_INRAE=39.873;MAF_USDA=9.836
NC_035078.1	31818416	.	C	A	.	.	MAF_USDA=5.294
NC_035078.1	31818476	.	C	T	.	.	MAF_USDA=29.167
NC_035078.1	31818656	.	C	T	.	.	MAF_USDA=4.918
NC_035078.1	31818669	.	T	G	.	.	MAF_USDA=27.083
NC_035078.1	31818687	.	A	T	.	.	MAF_USDA=3.279
NC_035078.1	31818707	.	T	A	.	.	MAF_INRAE=25.949;MAF_USDA=29.167
NC_035078.1	31818724	.	C	G	.	.	MAF_INRAE=35.443;MAF_USDA=38.235
NC_035078.1	31819029	.	A	C	.	.	MAF_USDA=8.197
NC_035078.1	31819030	.	G	A	.	.	MAF_USDA=8.197
NC_035078.1	31819037	.	A	C	.	.	MAF_INRAE=1.667
NC_035078.1	31819048	.	G	A	.	.	MAF_USDA=9.836
NC_035078.1	31819053	.	C	G	.	.	MAF_USDA=9.836
NC_035078.1	31819057	.	A	C	.	.	MAF_INRAE=1.667
NC_035078.1	31819091	.	C	T	.	.	MAF_INRAE=2.5;MAF_USDA=6.25
NC_035078.1	31819096	.	C	T	.	.	MAF_USDA=2.083
NC_035078.1	31819099	.	T	C	.	.	MAF_USDA=4.167
NC_035078.1	31819114	.	A	G	.	.	MAF_INRAE=4.167
NC_035078.1	31819117	.	G	A	.	.	MAF_INRAE=4.167
NC_035078.1	31819129	.	G	A	.	.	MAF_INRAE=33.333
NC_035078.1	31819132	.	T	C	.	.	MAF_INRAE=3.333
NC_035078.1	31819137	.	C	T	.	.	MAF_INRAE=3.333
NC_035078.1	31819150	.	C	T	.	.	MAF_INRAE=1.667
NC_035078.1	31819153	.	C	T	.	.	MAF_INRAE=33.333;MAF_USDA=20.0
NC_035078.1	31819154	.	G	A	.	.	MAF_INRAE=1.667
NC_035078.1	31819173	.	C	T	.	.	MAF_INRAE=1.667
NC_035078.1	31819283	.	C	A	.	.	MAF_USDA=8.235
NC_035078.1	31819312	.	G	T	.	.	MAF_USDA=3.279
NC_035078.1	31819388	.	C	A	.	.	MAF_USDA=1.724
NC_035078.1	31819552	.	T	C	.	.	MAF_USDA=41.566
NC_035078.1	31819717	.	T	C	.	.	MAF_USDA=21.687
NC_035078.1	31819760	.	G	C	.	.	MAF_USDA=1.667
NC_035078.1	31819898	.	A	G	.	.	MAF_USDA=1.667
NC_035078.1	31819918	.	T	C	.	.	MAF_USDA=3.333
NC_035078.1	31820032	.	G	A	.	.	MAF_USDA=19.643
NC_035078.1	31820235	.	C	A	.	.	MAF_USDA=3.333
NC_035078.1	31820237	.	T	C	.	.	MAF_USDA=2.5
NC_035078.1	31820687	.	T	A	.	.	MAF_USDA=21.429
NC_035078.1	31820709	.	A	C	.	.	MAF_USDA=18.452
NC_035078.1	31820731	.	C	A	.	.	MAF_USDA=17.262
NC_035078.1	31821487	.	G	A	.	.	MAF_USDA=4.31
NC_035078.1	31821536	.	C	T	.	.	MAF_INRAE=1.667;MAF_USDA=7.059
NC_035078.1	31821550	.	G	A	.	.	MAF_INRAE=6.329
NC_035078.1	31821568	.	T	G	.	.	MAF_USDA=22.917
NC_035078.1	31821630	.	C	T	.	.	MAF_USDA=9.836
NC_035078.1	31821648	.	A	G	.	.	MAF_USDA=2.459
NC_035078.1	31821920	.	C	T	.	.	MAF_INRAE=36.709;MAF_USDA=40.0
NC_035078.1	31822339	.	G	A	.	.	MAF_USDA=3.279
NC_035078.1	31822465	.	T	A	.	.	MAF_USDA=4.918
NC_035078.1	31822655	.	G	A	.	.	MAF_INRAE=5.263;MAF_USDA=5.738
NC_035078.1	31822688	.	T	G	.	.	MAF_USDA=4.918
NC_035078.1	31822784	.	A	G	.	.	MAF_USDA=4.706
NC_035078.1	31822788	.	T	G	.	.	MAF_INRAE=23.418;MAF_USDA=28.824
NC_035078.1	31822853	.	A	C	.	.	MAF_INRAE=36.709;MAF_USDA=48.824
NC_035078.1	31822868	.	A	C	.	.	MAF_USDA=3.279
NC_035078.1	31822880	.	G	T	.	.	MAF_INRAE=2.532
NC_035078.1	31822890	.	T	C	.	.	MAF_INRAE=32.278
NC_035078.1	31822931	.	T	A	.	.	MAF_USDA=4.098
NC_035078.1	31822942	.	T	C	.	.	MAF_INRAE=17.722;MAF_USDA=7.377
NC_035078.1	31823002	.	T	C	.	.	MAF_USDA=3.279
NC_035078.1	31823026	.	T	C	.	.	MAF_USDA=2.459
NC_035078.1	31823050	.	G	C	.	.	MAF_USDA=8.235
NC_035078.1	31823068	.	C	T	.	.	MAF_USDA=3.279
NC_035078.1	31823139	.	G	A	.	.	MAF_USDA=1.639
NC_035078.1	31823142	.	C	T	.	.	MAF_USDA=2.941
NC_035078.1	31823209	.	G	A	.	.	MAF_USDA=1.639
NC_035078.1	31823269	.	T	G	.	.	MAF_USDA=2.5
NC_035078.1	31823271	.	A	C	.	.	MAF_INRAE=1.667;MAF_USDA=10.119
NC_035078.1	31823274	.	T	G	.	.	MAF_USDA=6.25
NC_035078.1	31823299	.	C	T	.	.	MAF_USDA=3.279
NC_035078.1	31823349	.	A	C	.	.	MAF_INRAE=10.526;MAF_USDA=12.295
NC_035078.1	31823388	.	G	A	.	.	MAF_USDA=1.639
NC_035078.1	31823399	.	T	A	.	.	MAF_USDA=1.639
NC_035078.1	31823507	.	A	C	.	.	MAF_INRAE=36.709;MAF_USDA=49.412
NC_035078.1	31823508	.	A	G	.	.	MAF_INRAE=2.5;MAF_USDA=22.941
NC_035078.1	31823545	.	T	C	.	.	MAF_INRAE=3.165;MAF_USDA=5.294
NC_035078.1	31823560	.	T	C	.	.	MAF_INRAE=4.167;MAF_USDA=7.059
NC_035078.1	31823565	.	A	G	.	.	MAF_USDA=2.459
NC_035078.1	31823595	.	T	A	.	.	MAF_INRAE=29.114;MAF_USDA=18.824
NC_035078.1	31823840	.	C	T	.	.	MAF_USDA=1.639
NC_035078.1	31823879	.	G	T	.	.	MAF_USDA=5.738
NC_035078.1	31823915	.	G	A	.	.	MAF_USDA=8.235
NC_035078.1	31823982	.	G	A	.	.	MAF_USDA=3.279
NC_035078.1	31823999	.	T	C	.	.	MAF_INRAE=29.114;MAF_USDA=18.824
NC_035078.1	31824008	.	A	T	.	.	MAF_USDA=3.279
NC_035078.1	31824025	.	A	C	.	.	MAF_INRAE=5.0;MAF_USDA=7.059
NC_035078.1	31824056	.	C	A	.	.	MAF_USDA=1.639
NC_035078.1	31824155	.	G	T	.	.	MAF_INRAE=29.747;MAF_USDA=20.0
NC_035078.1	31824186	.	A	C	.	.	MAF_INRAE=10.526;MAF_USDA=8.235
NC_035078.1	31824295	.	A	G	.	.	MAF_INRAE=5.696;MAF_USDA=22.024
NC_035078.1	31824384	.	C	A	.	.	MAF_USDA=1.639
NC_035078.1	31824759	.	G	C	.	.	MAF_USDA=1.639
NC_035078.1	31824860	.	A	G	.	.	MAF_INRAE=36.709;MAF_USDA=24.706
NC_035078.1	31824864	.	G	T	.	.	MAF_USDA=1.639
NC_035078.1	31824868	.	A	G	.	.	MAF_USDA=3.279
NC_035078.1	31824894	.	T	A	.	.	MAF_INRAE=29.167
NC_035078.1	31824902	.	T	A	.	.	MAF_USDA=8.333
NC_035078.1	31824903	.	T	A	.	.	MAF_INRAE=32.5;MAF_USDA=47.917
NC_035078.1	31824904	.	T	A	.	.	MAF_INRAE=2.5
NC_035078.1	31824912	.	C	T	.	.	MAF_INRAE=6.329
NC_035078.1	31824998	.	G	A	.	.	MAF_USDA=3.279
NC_035078.1	31825032	.	A	G	.	.	MAF_USDA=1.639
NC_035078.1	31825154	.	T	G	.	.	MAF_INRAE=10.526;MAF_USDA=10.0
NC_035078.1	31825170	.	C	T	.	.	MAF_USDA=5.738
NC_035078.1	31825400	.	C	T	.	.	MAF_INRAE=36.667;MAF_USDA=25.0
NC_035078.1	31825438	.	A	G	.	.	MAF_INRAE=3.165;MAF_USDA=2.083
NC_035078.1	31825510	.	G	T	.	.	MAF_USDA=10.656
NC_035078.1	31825516	.	T	G	.	.	MAF_USDA=25.0
NC_035078.1	31825575	.	C	T	.	.	MAF_USDA=9.836
NC_035078.1	31825580	.	C	G	.	.	MAF_INRAE=29.747;MAF_USDA=20.0
NC_035078.1	31825593	.	A	C	.	.	MAF_INRAE=36.709;MAF_USDA=25.294
NC_035078.1	31825816	.	G	T	.	.	MAF_USDA=2.459
NC_035078.1	31825880	.	A	T	.	.	MAF_USDA=2.941
NC_035078.1	31825881	.	T	A	.	.	MAF_INRAE=47.468;MAF_USDA=35.294
NC_035078.1	31825882	.	T	A	.	.	MAF_INRAE=39.167;MAF_USDA=30.588
NC_035078.1	31825883	.	T	A	.	.	MAF_INRAE=32.5;MAF_USDA=17.059
NC_035078.1	31825925	.	C	T	.	.	MAF_USDA=3.279
NC_035078.1	31825943	.	T	C	.	.	MAF_INRAE=5.696;MAF_USDA=4.167
NC_035078.1	31826012	.	G	T	.	.	MAF_USDA=3.279
NC_035078.1	31826072	.	C	T	.	.	MAF_USDA=1.639
NC_035078.1	31826129	.	C	A	.	.	MAF_INRAE=29.747;MAF_USDA=20.588
NC_035078.1	31826134	.	T	A	.	.	MAF_INRAE=29.747;MAF_USDA=20.588
NC_035078.1	31826141	.	G	A	.	.	MAF_INRAE=29.747;MAF_USDA=43.75
NC_035078.1	31826260	.	G	A	.	.	MAF_USDA=2.459
NC_035078.1	31826263	.	C	T	.	.	MAF_INRAE=36.709;MAF_USDA=48.235
NC_035078.1	31826283	.	C	T	.	.	MAF_INRAE=29.747;MAF_USDA=20.588
NC_035078.1	31826416	.	T	A	.	.	MAF_INRAE=10.759;MAF_USDA=10.0
NC_035078.1	31826519	.	G	C	.	.	MAF_INRAE=5.696;MAF_USDA=23.529
NC_035078.1	31826560	.	T	C	.	.	MAF_USDA=6.557
NC_035078.1	31826751	.	T	C	.	.	MAF_USDA=3.279
NC_035078.1	31826939	.	G	A	.	.	MAF_USDA=1.724
NC_035078.1	31826989	.	G	A	.	.	MAF_USDA=1.724
NC_035078.1	31827228	.	A	T	.	.	MAF_INRAE=5.696;MAF_USDA=4.167
NC_035078.1	31827302	.	T	G	.	.	MAF_USDA=3.279
NC_035078.1	31827343	.	C	T	.	.	MAF_INRAE=29.114;MAF_USDA=20.588
NC_035078.1	31827468	.	G	C	.	.	MAF_USDA=2.459
NC_035078.1	31827518	.	G	C	.	.	MAF_INRAE=5.696;MAF_USDA=4.167
NC_035078.1	31827609	.	T	C	.	.	MAF_INRAE=3.165;MAF_USDA=7.5
NC_035078.1	31827696	.	T	A	.	.	MAF_INRAE=30.38;MAF_USDA=21.176
NC_035078.1	31827704	.	A	G	.	.	MAF_USDA=2.459
NC_035078.1	31827729	.	G	C	.	.	MAF_USDA=2.459
NC_035078.1	31827835	.	C	T	.	.	MAF_USDA=2.459
NC_035078.1	31827913	.	T	G	.	.	MAF_USDA=1.639
NC_035078.1	31828064	.	A	T	.	.	MAF_INRAE=3.165;MAF_USDA=3.529
NC_035078.1	31828130	.	A	C	.	.	MAF_USDA=5.085
NC_035078.1	31828135	.	C	A	.	.	MAF_USDA=1.695
NC_035078.1	31828178	.	A	G	.	.	MAF_USDA=5.085
NC_035078.1	31828451	.	C	A	.	.	MAF_USDA=10.119
NC_035078.1	31828673	.	C	A	.	.	MAF_USDA=22.619
NC_035078.1	31828674	.	A	G	.	.	MAF_USDA=6.25
NC_035078.1	31828690	.	T	G	.	.	MAF_USDA=4.167
NC_035078.1	31828745	.	G	A	.	.	MAF_USDA=22.619
NC_035078.1	31828872	.	T	C	.	.	MAF_USDA=5.0
NC_035078.1	31828877	.	T	A	.	.	MAF_USDA=6.25
NC_035078.1	31828928	.	G	C	.	.	MAF_USDA=23.214
NC_035078.1	31829212	.	C	A	.	.	MAF_USDA=21.429
NC_035078.1	31829224	.	T	C	.	.	MAF_USDA=27.083
NC_035078.1	31829242	.	T	C	.	.	MAF_USDA=45.783
NC_035078.1	31829466	.	C	T	.	.	MAF_USDA=2.5
NC_035078.1	31829485	.	C	A	.	.	MAF_USDA=11.667
NC_035078.1	31829634	.	G	A	.	.	MAF_USDA=4.167
NC_035078.1	31829640	.	A	C	.	.	MAF_USDA=9.524
NC_035078.1	31829655	.	T	C	.	.	MAF_USDA=22.024
NC_035078.1	31829922	.	A	C	.	.	MAF_INRAE=5.696;MAF_USDA=21.765
NC_035078.1	31830042	.	A	T	.	.	MAF_USDA=6.25
NC_035078.1	31830052	.	T	C	.	.	MAF_USDA=22.941
NC_035078.1	31830105	.	T	A	.	.	MAF_INRAE=22.152;MAF_USDA=14.706
NC_035078.1	31830239	.	G	T	.	.	MAF_USDA=2.5
NC_035078.1	31830341	.	G	C	.	.	MAF_INRAE=29.747;MAF_USDA=20.0
NC_035078.1	31830370	.	T	C	.	.	MAF_INRAE=2.5;MAF_USDA=1.639
NC_035078.1	31830500	.	G	A	.	.	MAF_INRAE=5.696;MAF_USDA=21.765
NC_035078.1	31830646	.	C	T	.	.	MAF_USDA=9.836
NC_035078.1	31830671	.	G	A	.	.	MAF_USDA=3.279
NC_035078.1	31830728	.	C	T	.	.	MAF_USDA=1.639
NC_035078.1	31830802	.	G	A	.	.	MAF_USDA=6.557
NC_035078.1	31830835	.	G	A	.	.	MAF_USDA=8.197
NC_035078.1	31830901	.	A	C	.	.	MAF_USDA=3.279
NC_035078.1	31830962	.	T	C	.	.	MAF_INRAE=31.013;MAF_USDA=28.571
NC_035078.1	31831014	.	A	G	.	.	MAF_INRAE=5.696;MAF_USDA=22.353
NC_035078.1	31831117	.	C	T	.	.	MAF_USDA=1.639
NC_035078.1	31831118	.	A	T	.	.	MAF_USDA=1.639
NC_035078.1	31831123	.	A	C	.	.	MAF_USDA=4.118
NC_035078.1	31831152	.	C	T	.	.	MAF_INRAE=5.696;MAF_USDA=22.941
NC_035078.1	31831154	.	G	C	.	.	MAF_USDA=1.639
NC_035078.1	31831184	.	A	T	.	.	MAF_USDA=1.639
NC_035078.1	31831201	.	G	T	.	.	MAF_USDA=8.235
NC_035078.1	31831266	.	A	T	.	.	MAF_USDA=6.25
NC_035078.1	31831379	.	C	A	.	.	MAF_USDA=6.25
NC_035078.1	31831533	.	C	T	.	.	MAF_USDA=4.167
NC_035078.1	31832345	.	C	T	.	.	MAF_USDA=2.459
NC_035078.1	31832425	.	C	T	.	.	MAF_INRAE=6.329;MAF_USDA=18.824
NC_035078.1	31832479	.	A	G	.	.	MAF_USDA=1.765
NC_035078.1	31832668	.	C	A	.	.	MAF_INRAE=5.0
NC_035078.1	31832671	.	G	A	.	.	MAF_USDA=3.279
NC_035078.1	31832714	.	A	C	.	.	MAF_INRAE=36.709;MAF_USDA=48.824
NC_035078.1	31832770	.	A	T	.	.	MAF_USDA=5.738
NC_035078.1	31832795	.	G	C	.	.	MAF_USDA=3.279
NC_035078.1	31832903	.	T	A	.	.	MAF_INRAE=39.873;MAF_USDA=8.197
NC_035078.1	31832982	.	C	G	.	.	MAF_INRAE=2.5;MAF_USDA=1.639
NC_035078.1	31833050	.	G	A	.	.	MAF_USDA=1.639
NC_035078.1	31833152	.	A	T	.	.	MAF_INRAE=5.696;MAF_USDA=20.0
NC_035078.1	31833264	.	T	C	.	.	MAF_INRAE=5.696;MAF_USDA=20.0
NC_035078.1	31833288	.	T	C	.	.	MAF_INRAE=17.722
NC_035078.1	31833305	.	A	T	.	.	MAF_INRAE=10.526;MAF_USDA=2.459
NC_035078.1	31833328	.	T	C	.	.	MAF_INRAE=5.696;MAF_USDA=22.353
NC_035078.1	31833395	.	T	C	.	.	MAF_USDA=1.639
NC_035078.1	31833624	.	T	A	.	.	MAF_USDA=3.279
NC_035078.1	31833663	.	C	T	.	.	MAF_INRAE=36.076;MAF_USDA=42.941
NC_035078.1	31833834	.	T	C	.	.	MAF_INRAE=10.526;MAF_USDA=1.639
NC_035078.1	31833962	.	G	A	.	.	MAF_INRAE=36.709;MAF_USDA=25.882
NC_035078.1	31834107	.	A	T	.	.	MAF_INRAE=39.873;MAF_USDA=10.169
NC_035078.1	31834165	.	C	G	.	.	MAF_USDA=3.279
NC_035078.1	31834340	.	A	G	.	.	MAF_USDA=1.639
NC_035078.1	31834372	.	T	C	.	.	MAF_USDA=4.167
NC_035078.1	31834418	.	C	T	.	.	MAF_USDA=1.639
NC_035078.1	31834896	.	G	T	.	.	MAF_INRAE=6.329;MAF_USDA=22.353
NC_035078.1	31835042	.	A	T	.	.	MAF_USDA=2.459
NC_035078.1	31835057	.	C	T	.	.	MAF_INRAE=5.696;MAF_USDA=22.353
NC_035078.1	31835231	.	C	T	.	.	MAF_INRAE=21.519;MAF_USDA=13.529
NC_035078.1	31835395	.	G	A	.	.	MAF_USDA=3.279
NC_035078.1	31835432	.	G	C	.	.	MAF_USDA=1.639
NC_035078.1	31835615	.	T	C	.	.	MAF_USDA=3.529
NC_035078.1	31835720	.	G	T	.	.	MAF_USDA=5.738
NC_035078.1	31835762	.	A	G	.	.	MAF_INRAE=10.526;MAF_USDA=9.412
NC_035078.1	31835787	.	G	A	.	.	MAF_USDA=2.459
NC_035078.1	31835793	.	G	A	.	.	MAF_USDA=2.459
NC_035078.1	31836100	.	T	C	.	.	MAF_INRAE=10.526;MAF_USDA=8.824
NC_035078.1	31836155	.	T	C	.	.	MAF_INRAE=5.696;MAF_USDA=19.412
NC_035078.1	31836219	.	G	A	.	.	MAF_USDA=2.459
NC_035078.1	31836231	.	A	G	.	.	MAF_USDA=8.235
NC_035078.1	31836340	.	G	T	.	.	MAF_USDA=18.235
NC_035078.1	31836492	.	C	A	.	.	MAF_INRAE=5.696;MAF_USDA=20.0
NC_035078.1	31836516	.	C	T	.	.	MAF_INRAE=23.418;MAF_USDA=18.824
NC_035078.1	31836559	.	T	C	.	.	MAF_INRAE=5.696;MAF_USDA=20.0
NC_035078.1	31836623	.	G	C	.	.	MAF_USDA=1.639
NC_035078.1	31836636	.	C	G	.	.	MAF_INRAE=5.696;MAF_USDA=20.0
NC_035078.1	31836741	.	G	A	.	.	MAF_INRAE=29.747;MAF_USDA=28.235
NC_035078.1	31836755	.	C	T	.	.	MAF_INRAE=5.696;MAF_USDA=22.353
NC_035078.1	31836956	.	G	A	.	.	MAF_USDA=1.765
NC_035078.1	31837009	.	G	A	.	.	MAF_USDA=2.459
NC_035078.1	31837109	.	G	T	.	.	MAF_INRAE=29.747;MAF_USDA=21.176
NC_035078.1	31837292	.	A	C	.	.	MAF_USDA=27.083
NC_035078.1	31837407	.	C	A	.	.	MAF_INRAE=5.696;MAF_USDA=22.353
NC_035078.1	31837428	.	G	T	.	.	MAF_USDA=1.639
NC_035078.1	31837434	.	G	T	.	.	MAF_USDA=3.279
NC_035078.1	31837436	.	G	A	.	.	MAF_INRAE=29.747;MAF_USDA=20.588
NC_035078.1	31837553	.	C	A	.	.	MAF_USDA=4.098
NC_035078.1	31837928	.	T	C	.	.	MAF_USDA=4.167
NC_035078.1	31837950	.	C	A	.	.	MAF_INRAE=31.013;MAF_USDA=28.824
NC_035078.1	31838269	.	A	G	.	.	MAF_INRAE=17.722;MAF_USDA=8.197
NC_035078.1	31838488	.	A	G	.	.	MAF_INRAE=5.696;MAF_USDA=19.412
NC_035078.1	31838507	.	G	A	.	.	MAF_USDA=6.25
NC_035078.1	31838563	.	A	G	.	.	MAF_INRAE=10.526;MAF_USDA=7.377
NC_035078.1	31838614	.	A	C	.	.	MAF_INRAE=5.696;MAF_USDA=21.765
NC_035078.1	31838679	.	T	C	.	.	MAF_INRAE=5.696;MAF_USDA=20.0
NC_035078.1	31838681	.	A	G	.	.	MAF_INRAE=2.5;MAF_USDA=20.0
NC_035078.1	31838744	.	T	A	.	.	MAF_INRAE=5.696;MAF_USDA=22.353
NC_035078.1	31838760	.	T	C	.	.	MAF_USDA=8.235
NC_035078.1	31838764	.	C	T	.	.	MAF_USDA=3.279
NC_035078.1	31838795	.	C	T	.	.	MAF_USDA=3.279
NC_035078.1	31838803	.	T	A	.	.	MAF_USDA=6.557
NC_035078.1	31839051	.	G	A	.	.	MAF_INRAE=31.013;MAF_USDA=28.824
NC_035078.1	31839146	.	G	A	.	.	MAF_INRAE=5.696;MAF_USDA=19.412
NC_035078.1	31839148	.	T	G	.	.	MAF_INRAE=2.5;MAF_USDA=19.412
NC_035078.1	31839281	.	A	C	.	.	MAF_INRAE=5.696;MAF_USDA=22.941
NC_035078.1	31839285	.	T	A	.	.	MAF_INRAE=2.5;MAF_USDA=22.353
NC_035078.1	31839297	.	A	G	.	.	MAF_USDA=8.235
NC_035078.1	31839388	.	A	C	.	.	MAF_USDA=4.098
NC_035078.1	31839391	.	T	A	.	.	MAF_USDA=3.279
NC_035078.1	31839438	.	G	T	.	.	MAF_INRAE=3.165;MAF_USDA=2.083
NC_035078.1	31839456	.	G	T	.	.	MAF_USDA=4.167
NC_035078.1	31839492	.	C	T	.	.	MAF_INRAE=31.667
NC_035078.1	31839493	.	T	A	.	.	MAF_INRAE=31.667
NC_035078.1	31839503	.	G	A	.	.	MAF_INRAE=4.167;MAF_USDA=4.167
NC_035078.1	31839520	.	C	G	.	.	MAF_INRAE=5.0
NC_035078.1	31839600	.	C	G	.	.	MAF_INRAE=5.0;MAF_USDA=20.833
NC_035078.1	31839684	.	A	C	.	.	MAF_INRAE=10.526
NC_035078.1	31839780	.	C	A	.	.	MAF_USDA=27.083
NC_035078.1	31839866	.	A	G	.	.	MAF_USDA=1.639
NC_035078.1	31839968	.	C	T	.	.	MAF_INRAE=5.696;MAF_USDA=20.588
NC_035078.1	31839974	.	T	G	.	.	MAF_USDA=6.557
NC_035078.1	31840003	.	T	A	.	.	MAF_USDA=3.279
NC_035078.1	31840030	.	G	A	.	.	MAF_USDA=2.083
NC_035078.1	31840031	.	G	T	.	.	MAF_USDA=2.083
NC_035078.1	31840046	.	C	T	.	.	MAF_USDA=3.279
NC_035078.1	31840076	.	G	A	.	.	MAF_USDA=4.918
NC_035078.1	31840090	.	G	A	.	.	MAF_USDA=8.824
NC_035078.1	31840092	.	A	G	.	.	MAF_USDA=3.279
NC_035078.1	31840113	.	A	C	.	.	MAF_INRAE=5.696;MAF_USDA=20.238
NC_035078.1	31840116	.	G	T	.	.	MAF_INRAE=2.5;MAF_USDA=20.238
NC_035078.1	31840169	.	C	T	.	.	MAF_USDA=2.459
NC_035078.1	31840303	.	G	A	.	.	MAF_USDA=1.639
NC_035078.1	31840350	.	G	A	.	.	MAF_USDA=3.279
NC_035078.1	31840430	.	C	T	.	.	MAF_INRAE=5.696;MAF_USDA=20.588
NC_035078.1	31840701	.	G	A	.	.	MAF_USDA=2.459
NC_035078.1	31840819	.	C	A	.	.	MAF_USDA=3.279
NC_035078.1	31840937	.	C	T	.	.	MAF_USDA=1.639
NC_035078.1	31840954	.	C	T	.	.	MAF_USDA=5.738
NC_035078.1	31841050	.	A	G	.	.	MAF_INRAE=10.526;MAF_USDA=11.765
NC_035078.1	31841121	.	C	A	.	.	MAF_INRAE=3.165;MAF_USDA=5.882
NC_035078.1	31841209	.	A	G	.	.	MAF_USDA=3.279
NC_035078.1	31841327	.	A	C	.	.	MAF_USDA=2.459
NC_035078.1	31841344	.	A	T	.	.	MAF_USDA=1.639
NC_035078.1	31841359	.	ATTTTTTA	ATTTTTTT	.	.	MAF_USDA=47.917
NC_035078.1	31841366	.	A	T	.	.	MAF_INRAE=29.747;MAF_USDA=41.525
NC_035078.1	31841461	.	G	T	.	.	MAF_INRAE=5.696;MAF_USDA=21.765
NC_035078.1	31841477	.	A	G	.	.	MAF_INRAE=5.696;MAF_USDA=19.412
NC_035078.1	31841643	.	G	C	.	.	MAF_USDA=3.279
NC_035078.1	31841743	.	C	A	.	.	MAF_INRAE=36.709;MAF_USDA=49.412
NC_035078.1	31841744	.	T	C	.	.	MAF_INRAE=2.5;MAF_USDA=19.412
NC_035078.1	31841778	.	T	C	.	.	MAF_INRAE=5.696;MAF_USDA=19.412
NC_035078.1	31841822	.	G	T	.	.	MAF_INRAE=39.241;MAF_USDA=11.475
NC_035078.1	31841874	.	A	C	.	.	MAF_USDA=1.639
NC_035078.1	31841922	.	T	A	.	.	MAF_INRAE=3.165;MAF_USDA=6.557
NC_035078.1	31841923	.	A	G	.	.	MAF_INRAE=2.5;MAF_USDA=6.557
NC_035078.1	31841960	.	G	A	.	.	MAF_USDA=2.459
NC_035078.1	31841993	.	C	A	.	.	MAF_USDA=11.176
NC_035078.1	31842029	.	C	A	.	.	MAF_INRAE=21.519;MAF_USDA=13.529
NC_035078.1	31842165	.	G	A	.	.	MAF_INRAE=5.696;MAF_USDA=4.167
NC_035078.1	31842195	.	G	A	.	.	MAF_INRAE=23.418;MAF_USDA=16.471
NC_035078.1	31842197	.	T	C	.	.	MAF_INRAE=3.333;MAF_USDA=8.333
NC_035078.1	31842223	.	G	A	.	.	MAF_USDA=3.279
NC_035078.1	31842244	.	T	C	.	.	MAF_USDA=6.557
NC_035078.1	31842421	.	G	A	.	.	MAF_USDA=4.918
NC_035078.1	31842659	.	A	G	.	.	MAF_USDA=2.459
NC_035078.1	31842897	.	C	A	.	.	MAF_USDA=19.412
NC_035078.1	31842901	.	T	C	.	.	MAF_USDA=4.918
NC_035078.1	31842989	.	T	C	.	.	MAF_INRAE=5.696;MAF_USDA=19.412
NC_035078.1	31843034	.	C	T	.	.	MAF_INRAE=5.696;MAF_USDA=18.824
NC_035078.1	31843124	.	T	A	.	.	MAF_USDA=4.098
NC_035078.1	31843134	.	T	C	.	.	MAF_INRAE=10.526;MAF_USDA=2.083
NC_035078.1	31843318	.	C	G	.	.	MAF_USDA=3.279
NC_035078.1	31843434	.	G	A	.	.	MAF_USDA=8.824
NC_035078.1	31843486	.	C	T	.	.	MAF_USDA=10.714
NC_035078.1	31843835	.	C	A	.	.	MAF_USDA=3.279
NC_035078.1	31844007	.	G	A	.	.	MAF_INRAE=6.329;MAF_USDA=22.353
NC_035078.1	31844138	.	C	T	.	.	MAF_INRAE=5.0;MAF_USDA=7.059
NC_035078.1	31844260	.	C	G	.	.	MAF_USDA=49.412
NC_035078.1	31844284	.	G	C	.	.	MAF_INRAE=21.519;MAF_USDA=14.118
NC_035078.1	31844366	.	C	A	.	.	MAF_INRAE=31.013;MAF_USDA=28.824
NC_035078.1	31844461	.	A	G	.	.	MAF_USDA=3.279
NC_035078.1	31844583	.	T	G	.	.	MAF_USDA=3.279
NC_035078.1	31844723	.	C	A	.	.	MAF_INRAE=32.278;MAF_USDA=29.412
NC_035078.1	31844827	.	T	A	.	.	MAF_INRAE=3.165;MAF_USDA=5.294
NC_035078.1	31845908	.	A	G	.	.	MAF_USDA=2.5
NC_035078.1	31846017	.	G	A	.	.	MAF_USDA=1.639
NC_035078.1	31846127	.	G	T	.	.	MAF_USDA=2.459
NC_035078.1	31846187	.	G	T	.	.	MAF_USDA=2.459
NC_035078.1	31846221	.	G	A	.	.	MAF_INRAE=21.519;MAF_USDA=14.706
NC_035078.1	31846248	.	T	A	.	.	MAF_INRAE=29.747;MAF_USDA=20.588
NC_035078.1	31846290	.	A	T	.	.	MAF_USDA=4.918
NC_035078.1	31846333	.	A	T	.	.	MAF_USDA=3.279
NC_035078.1	31846447	.	G	A	.	.	MAF_USDA=4.167
NC_035078.1	31846451	.	T	A	.	.	MAF_INRAE=2.5;MAF_USDA=4.167
NC_035078.1	31846452	.	T	A	.	.	MAF_USDA=4.167
NC_035078.1	31846552	.	G	A	.	.	MAF_INRAE=5.696;MAF_USDA=19.412
NC_035078.1	31846704	.	C	T	.	.	MAF_INRAE=5.696;MAF_USDA=22.941
NC_035078.1	31846781	.	A	G	.	.	MAF_USDA=27.083
NC_035078.1	31846932	.	T	G	.	.	MAF_INRAE=15.789;MAF_USDA=25.0
NC_035078.1	31847110	.	T	C	.	.	MAF_INRAE=5.696;MAF_USDA=20.0
NC_035078.1	31847130	.	G	A	.	.	MAF_INRAE=4.167
NC_035078.1	31847132	.	T	A	.	.	MAF_INRAE=4.167
NC_035078.1	31847188	.	T	C	.	.	MAF_USDA=3.279
NC_035078.1	31847297	.	G	A	.	.	MAF_INRAE=3.165;MAF_USDA=4.118
NC_035078.1	31847298	.	A	T	.	.	MAF_USDA=16.393
NC_035078.1	31847321	.	G	A	.	.	MAF_INRAE=35.833;MAF_USDA=9.016
NC_035078.1	31847323	.	T	C	.	.	MAF_INRAE=1.667;MAF_USDA=8.235
NC_035078.1	31847341	.	G	A	.	.	MAF_INRAE=1.667
NC_035078.1	31847343	.	C	T	.	.	MAF_INRAE=1.667
NC_035078.1	31847345	.	G	A	.	.	MAF_INRAE=1.667
NC_035078.1	31847359	.	T	C	.	.	MAF_INRAE=1.667
NC_035078.1	31847360	.	T	A	.	.	MAF_USDA=4.918
NC_035078.1	31847369	.	C	G	.	.	MAF_USDA=4.098
NC_035078.1	31847381	.	A	T	.	.	MAF_USDA=4.098
NC_035078.1	31847392	.	C	T	.	.	MAF_USDA=3.279
NC_035078.1	31847405	.	G	A	.	.	MAF_USDA=4.098
NC_035078.1	31847418	.	C	T	.	.	MAF_USDA=25.0
NC_035078.1	31847455	.	G	A	.	.	MAF_USDA=5.738
NC_035078.1	31847500	.	G	T	.	.	MAF_INRAE=10.526;MAF_USDA=8.824
NC_035078.1	31847597	.	G	A	.	.	MAF_USDA=2.459
NC_035078.1	31847599	.	A	T	.	.	MAF_USDA=2.459
NC_035078.1	31847905	.	T	C	.	.	MAF_USDA=3.279
NC_035078.1	31847909	.	G	T	.	.	MAF_USDA=3.279
NC_035078.1	31847960	.	C	T	.	.	MAF_INRAE=5.696;MAF_USDA=21.765
NC_035078.1	31848072	.	C	T	.	.	MAF_INRAE=29.747;MAF_USDA=20.588
NC_035078.1	31848277	.	T	G	.	.	MAF_INRAE=29.747;MAF_USDA=20.0
NC_035078.1	31848298	.	C	T	.	.	MAF_INRAE=32.5
NC_035078.1	31848364	.	C	T	.	.	MAF_USDA=1.639
NC_035078.1	31848382	.	T	C	.	.	MAF_USDA=1.639
NC_035078.1	31848486	.	T	C	.	.	MAF_USDA=8.235
NC_035078.1	31848488	.	C	T	.	.	MAF_USDA=3.279
NC_035078.1	31848545	.	G	C	.	.	MAF_INRAE=36.709
NC_035078.1	31848602	.	A	C	.	.	MAF_INRAE=23.418;MAF_USDA=17.647
NC_035078.1	31848634	.	G	T	.	.	MAF_USDA=2.459
NC_035078.1	31848645	.	G	A	.	.	MAF_USDA=2.459
NC_035078.1	31848742	.	G	A	.	.	MAF_INRAE=32.278;MAF_USDA=3.279
NC_035078.1	31848890	.	A	T	.	.	MAF_USDA=1.639
NC_035078.1	31848892	.	A	T	.	.	MAF_USDA=2.459
NC_035078.1	31848894	.	A	T	.	.	MAF_USDA=2.459
NC_035078.1	31849048	.	C	A	.	.	MAF_INRAE=5.696;MAF_USDA=22.941
NC_035078.1	31849065	.	G	T	.	.	MAF_USDA=4.918
NC_035078.1	31849110	.	T	A	.	.	MAF_INRAE=5.696;MAF_USDA=23.529
NC_035078.1	31849111	.	T	A	.	.	MAF_INRAE=2.5;MAF_USDA=22.941
NC_035078.1	31849283	.	G	A	.	.	MAF_USDA=5.738
NC_035078.1	31849291	.	C	A	.	.	MAF_USDA=2.459
NC_035078.1	31849292	.	A	T	.	.	MAF_USDA=2.459
NC_035078.1	31849324	.	C	T	.	.	MAF_USDA=3.279
NC_035078.1	31849374	.	G	T	.	.	MAF_INRAE=5.696;MAF_USDA=22.941
NC_035078.1	31849439	.	T	G	.	.	MAF_INRAE=3.165;MAF_USDA=5.882
NC_035078.1	31849483	.	G	A	.	.	MAF_INRAE=3.165;MAF_USDA=5.294
NC_035078.1	31849509	.	C	T	.	.	MAF_INRAE=5.696;MAF_USDA=20.0
NC_035078.1	31849579	.	A	T	.	.	MAF_USDA=10.656
NC_035078.1	31849581	.	C	T	.	.	MAF_USDA=10.656
NC_035078.1	31849597	.	G	T	.	.	MAF_INRAE=2.5;MAF_USDA=22.353
NC_035078.1	31849656	.	C	T	.	.	MAF_USDA=7.059
NC_035078.1	31849818	.	T	A	.	.	MAF_INRAE=5.696;MAF_USDA=17.647
NC_035078.1	31849952	.	C	A	.	.	MAF_INRAE=36.709;MAF_USDA=47.647
NC_035078.1	31849977	.	T	A	.	.	MAF_USDA=6.557
NC_035078.1	31850093	.	G	A	.	.	MAF_INRAE=29.114;MAF_USDA=18.824
NC_035078.1	31850264	.	A	G	.	.	MAF_USDA=5.738
NC_035078.1	31850399	.	C	A	.	.	MAF_INRAE=3.165;MAF_USDA=5.294
NC_035078.1	31850481	.	T	C	.	.	MAF_INRAE=5.696;MAF_USDA=18.235
NC_035078.1	31850498	.	A	C	.	.	MAF_INRAE=29.747;MAF_USDA=20.588
NC_035078.1	31850542	.	T	C	.	.	MAF_INRAE=5.696;MAF_USDA=22.941
NC_035078.1	31850717	.	G	A	.	.	MAF_INRAE=2.5;MAF_USDA=23.171
NC_035078.1	31850719	.	G	A	.	.	MAF_INRAE=32.5;MAF_USDA=43.75
NC_035078.1	31850793	.	C	T	.	.	MAF_INRAE=29.114;MAF_USDA=20.0
NC_035078.1	31850850	.	A	G	.	.	MAF_INRAE=33.544
NC_035078.1	31850926	.	T	G	.	.	MAF_INRAE=5.696;MAF_USDA=19.412
NC_035078.1	31850948	.	C	A	.	.	MAF_USDA=3.279
NC_035078.1	31851134	.	G	A	.	.	MAF_USDA=3.279
NC_035078.1	31851171	.	G	A	.	.	MAF_INRAE=6.329;MAF_USDA=22.941
NC_035078.1	31851258	.	A	T	.	.	MAF_USDA=3.333
NC_035078.1	31855376	.	A	G	.	.	MAF_INRAE=5.696;MAF_USDA=20.588
NC_035078.1	31855397	.	G	A	.	.	MAF_INRAE=5.696;MAF_USDA=20.0
NC_035078.1	31855451	.	C	T	.	.	MAF_USDA=2.459
NC_035078.1	31855471	.	C	T	.	.	MAF_USDA=1.639
NC_035078.1	31855580	.	A	C	.	.	MAF_USDA=10.417
NC_035078.1	31855582	.	G	A	.	.	MAF_INRAE=5.696;MAF_USDA=21.765
NC_035078.1	31855584	.	T	C	.	.	MAF_INRAE=2.5;MAF_USDA=19.412
NC_035078.1	31855618	.	C	G	.	.	MAF_USDA=3.279
NC_035078.1	31855621	.	G	T	.	.	MAF_INRAE=5.696;MAF_USDA=22.353
NC_035078.1	31855782	.	C	T	.	.	MAF_USDA=1.639
NC_035078.1	31855991	.	G	A	.	.	MAF_USDA=2.459
NC_035078.1	31855999	.	C	A	.	.	MAF_USDA=2.459
NC_035078.1	31856010	.	G	A	.	.	MAF_INRAE=5.696;MAF_USDA=22.353
NC_035078.1	31856133	.	A	T	.	.	MAF_USDA=9.412
NC_035078.1	31856137	.	T	G	.	.	MAF_USDA=2.459
NC_035078.1	31856141	.	C	A	.	.	MAF_USDA=2.459
NC_035078.1	31856386	.	G	A	.	.	MAF_USDA=2.459
NC_035078.1	31856467	.	G	A	.	.	MAF_USDA=6.25
NC_035078.1	31856519	.	T	C	.	.	MAF_INRAE=5.696;MAF_USDA=21.176
NC_035078.1	31856580	.	A	G	.	.	MAF_INRAE=5.696;MAF_USDA=18.824
NC_035078.1	31856715	.	G	A	.	.	MAF_INRAE=21.519;MAF_USDA=14.118
NC_035078.1	31856829	.	G	A	.	.	MAF_USDA=10.656
NC_035078.1	31856842	.	T	C	.	.	MAF_INRAE=5.696;MAF_USDA=23.529
NC_035078.1	31856918	.	G	A	.	.	MAF_INRAE=5.696;MAF_USDA=20.238
NC_035078.1	31857059	.	C	A	.	.	MAF_INRAE=6.329;MAF_USDA=25.882
NC_035078.1	31857160	.	A	T	.	.	MAF_INRAE=5.696;MAF_USDA=20.588
NC_035078.1	31857509	.	C	T	.	.	MAF_INRAE=5.696;MAF_USDA=20.0
NC_035078.1	31857832	.	A	C	.	.	MAF_USDA=1.639
NC_035078.1	31857883	.	G	T	.	.	MAF_USDA=2.459
NC_035078.1	31858019	.	C	T	.	.	MAF_INRAE=2.532
NC_035078.1	31858069	.	T	C	.	.	MAF_USDA=12.353
NC_035078.1	31858147	.	G	A	.	.	MAF_INRAE=30.38;MAF_USDA=31.176
NC_035078.1	31858199	.	A	T	.	.	MAF_INRAE=31.013;MAF_USDA=31.765
NC_035078.1	31858260	.	A	C	.	.	MAF_USDA=9.836
NC_035078.1	31858292	.	G	A	.	.	MAF_INRAE=36.709;MAF_USDA=48.824
NC_035078.1	31858329	.	T	A	.	.	MAF_INRAE=29.747;MAF_USDA=20.588
NC_035078.1	31858390	.	G	C	.	.	MAF_USDA=2.459
NC_035078.1	31858445	.	G	C	.	.	MAF_USDA=2.459
NC_035078.1	31858544	.	G	T	.	.	MAF_USDA=1.639
NC_035078.1	31858594	.	C	A	.	.	MAF_USDA=22.353
NC_035078.1	31858654	.	C	T	.	.	MAF_USDA=3.279
NC_035078.1	31858955	.	G	A	.	.	MAF_USDA=2.459
NC_035078.1	31858991	.	G	T	.	.	MAF_USDA=3.279
NC_035078.1	31859013	.	T	C	.	.	MAF_USDA=4.098
NC_035078.1	31859163	.	T	C	.	.	MAF_INRAE=31.013;MAF_USDA=31.765
NC_035078.1	31859198	.	G	A	.	.	MAF_USDA=8.235
NC_035078.1	31859289	.	T	A	.	.	MAF_INRAE=36.709;MAF_USDA=49.412
NC_035078.1	31859343	.	C	T	.	.	MAF_INRAE=31.013;MAF_USDA=31.176
NC_035078.1	31859420	.	A	C	.	.	MAF_USDA=3.279
NC_035078.1	31859450	.	G	A	.	.	MAF_USDA=2.459
NC_035078.1	31859488	.	T	A	.	.	MAF_INRAE=31.013;MAF_USDA=31.765
NC_035078.1	31859643	.	A	C	.	.	MAF_INRAE=6.329
NC_035078.1	31859648	.	G	A	.	.	MAF_INRAE=30.38;MAF_USDA=31.765
NC_035078.1	31859734	.	G	A	.	.	MAF_USDA=3.279
NC_035078.1	31859749	.	T	A	.	.	MAF_INRAE=21.519;MAF_USDA=13.529
NC_035078.1	31859764	.	A	C	.	.	MAF_USDA=2.459
NC_035078.1	31859799	.	G	A	.	.	MAF_USDA=2.459
NC_035078.1	31859836	.	G	C	.	.	MAF_INRAE=31.013;MAF_USDA=31.176
NC_035078.1	31859854	.	G	A	.	.	MAF_INRAE=39.241;MAF_USDA=9.016
NC_035078.1	31859880	.	A	G	.	.	MAF_USDA=33.333
NC_035078.1	31859882	.	G	T	.	.	MAF_USDA=33.333
NC_035078.1	31860141	.	T	C	.	.	MAF_INRAE=29.747;MAF_USDA=20.238
NC_035078.1	31860360	.	G	A	.	.	MAF_USDA=1.639
NC_035078.1	31860443	.	C	A	.	.	MAF_INRAE=4.167;MAF_USDA=25.904
NC_035078.1	31860585	.	G	A	.	.	MAF_INRAE=31.579;MAF_USDA=4.098
NC_035078.1	31860622	.	G	T	.	.	MAF_INRAE=10.526;MAF_USDA=9.412
NC_035078.1	31860625	.	G	A	.	.	MAF_USDA=3.279
NC_035078.1	31860630	.	T	A	.	.	MAF_INRAE=10.526;MAF_USDA=10.0
NC_035078.1	31860658	.	G	T	.	.	MAF_USDA=2.459
NC_035078.1	31860813	.	C	A	.	.	MAF_USDA=8.197
NC_035078.1	31860880	.	A	G	.	.	MAF_INRAE=10.526;MAF_USDA=11.176
NC_035078.1	31860937	.	G	A	.	.	MAF_INRAE=37.342;MAF_USDA=25.294
NC_035078.1	31860947	.	G	A	.	.	MAF_INRAE=39.873;MAF_USDA=12.295
NC_035078.1	31860958	.	G	A	.	.	MAF_INRAE=6.962;MAF_USDA=12.941
NC_035078.1	31861008	.	G	A	.	.	MAF_USDA=2.459
NC_035078.1	31861034	.	G	A	.	.	MAF_INRAE=29.747;MAF_USDA=43.75
NC_035078.1	31861097	.	T	C	.	.	MAF_USDA=2.459
NC_035078.1	31861153	.	C	A	.	.	MAF_INRAE=30.833;MAF_USDA=28.571
NC_035078.1	31861164	.	A	G	.	.	MAF_INRAE=30.0;MAF_USDA=28.313
NC_035078.1	31861388	.	C	T	.	.	MAF_USDA=3.279
NC_035078.1	31861421	.	T	A	.	.	MAF_INRAE=31.013;MAF_USDA=31.176
NC_035078.1	31861472	.	G	A	.	.	MAF_USDA=2.459
NC_035078.1	31861529	.	A	G	.	.	MAF_INRAE=2.532
NC_035078.1	31861539	.	C	A	.	.	MAF_USDA=4.918
NC_035078.1	31861565	.	C	T	.	.	MAF_INRAE=31.013;MAF_USDA=31.176
NC_035078.1	31861594	.	A	C	.	.	MAF_INRAE=21.519;MAF_USDA=12.941
NC_035078.1	31861636	.	T	C	.	.	MAF_INRAE=3.165;MAF_USDA=8.197
NC_035078.1	31861693	.	G	T	.	.	MAF_USDA=1.639
NC_035078.1	31861737	.	T	A	.	.	MAF_INRAE=30.38;MAF_USDA=31.176
NC_035078.1	31861784	.	G	A	.	.	MAF_USDA=2.459
NC_035078.1	31861865	.	C	T	.	.	MAF_INRAE=25.0;MAF_USDA=31.25
NC_035078.1	31861880	.	G	A	.	.	MAF_USDA=3.39
NC_035078.1	31861894	.	A	G	.	.	MAF_USDA=22.619
NC_035078.1	31862002	.	T	A	.	.	MAF_INRAE=30.38;MAF_USDA=30.588
NC_035078.1	31862015	.	A	T	.	.	MAF_USDA=3.279
NC_035078.1	31862043	.	A	C	.	.	MAF_INRAE=31.013;MAF_USDA=28.235
NC_035078.1	31862253	.	T	C	.	.	MAF_INRAE=31.013;MAF_USDA=31.176
NC_035078.1	31862261	.	C	G	.	.	MAF_INRAE=31.013;MAF_USDA=31.176
NC_035078.1	31862399	.	G	C	.	.	MAF_INRAE=29.114;MAF_USDA=18.824
NC_035078.1	31862480	.	G	A	.	.	MAF_INRAE=31.013;MAF_USDA=31.765
NC_035078.1	31862524	.	C	A	.	.	MAF_INRAE=31.013;MAF_USDA=29.167
NC_035078.1	31862605	.	G	A	.	.	MAF_USDA=2.459
NC_035078.1	31862629	.	A	G	.	.	MAF_USDA=4.098
NC_035078.1	31862633	.	G	T	.	.	MAF_USDA=10.0
NC_035078.1	31862644	.	G	C	.	.	MAF_USDA=31.176
NC_035078.1	31862721	.	C	T	.	.	MAF_INRAE=31.667
NC_035078.1	31862727	.	T	A	.	.	MAF_INRAE=2.5
NC_035078.1	31862790	.	T	C	.	.	MAF_INRAE=29.747;MAF_USDA=31.176
NC_035078.1	31862799	.	A	T	.	.	MAF_INRAE=29.747;MAF_USDA=30.588
NC_035078.1	31862800	.	T	G	.	.	MAF_INRAE=30.833;MAF_USDA=30.588
NC_035078.1	31862876	.	T	G	.	.	MAF_USDA=1.639
NC_035078.1	31862880	.	G	T	.	.	MAF_INRAE=11.392;MAF_USDA=45.882
NC_035078.1	31862942	.	A	G	.	.	MAF_INRAE=31.013;MAF_USDA=32.353
NC_035078.1	31863122	.	T	A	.	.	MAF_USDA=2.459
NC_035078.1	31863217	.	A	C	.	.	MAF_USDA=27.083
NC_035078.1	31863219	.	T	A	.	.	MAF_USDA=27.083
NC_035078.1	31863695	.	G	A	.	.	MAF_INRAE=30.38;MAF_USDA=31.176
NC_035078.1	31863726	.	C	T	.	.	MAF_USDA=4.918
NC_035078.1	31863727	.	G	A	.	.	MAF_INRAE=6.329
NC_035078.1	31863874	.	T	A	.	.	MAF_USDA=1.639
NC_035078.1	31863889	.	G	T	.	.	MAF_USDA=25.0
NC_035078.1	31863990	.	G	A	.	.	MAF_USDA=6.25
NC_035078.1	31864050	.	G	C	.	.	MAF_USDA=2.941
NC_035078.1	31864160	.	C	T	.	.	MAF_USDA=2.459
NC_035078.1	31864359	.	T	A	.	.	MAF_INRAE=30.38;MAF_USDA=31.176
NC_035078.1	31864460	.	T	A	.	.	MAF_USDA=8.235
NC_035078.1	31864853	.	A	C	.	.	MAF_USDA=2.459
NC_035078.1	31864856	.	T	C	.	.	MAF_USDA=4.098
NC_035078.1	31864877	.	T	G	.	.	MAF_USDA=2.459
NC_035078.1	31864886	.	G	T	.	.	MAF_USDA=3.279
NC_035078.1	31864896	.	G	A	.	.	MAF_USDA=3.279
NC_035078.1	31864919	.	T	C	.	.	MAF_INRAE=30.38;MAF_USDA=35.294
NC_035078.1	31864984	.	A	T	.	.	MAF_INRAE=6.329
NC_035078.1	31865160	.	G	A	.	.	MAF_INRAE=31.646;MAF_USDA=32.941
NC_035078.1	31865208	.	T	C	.	.	MAF_INRAE=31.013;MAF_USDA=32.941
NC_035078.1	31865246	.	C	T	.	.	MAF_INRAE=29.114;MAF_USDA=18.824
NC_035078.1	31865461	.	C	A	.	.	MAF_INRAE=29.747;MAF_USDA=20.0
NC_035078.1	31865525	.	G	A	.	.	MAF_USDA=33.333
NC_035078.1	31865526	.	G	A	.	.	MAF_USDA=33.333
NC_035078.1	31865528	.	G	A	.	.	MAF_INRAE=30.833;MAF_USDA=33.333
NC_035078.1	31865700	.	C	T	.	.	MAF_INRAE=5.696;MAF_USDA=42.941
NC_035078.1	31865816	.	A	C	.	.	MAF_INRAE=5.696;MAF_USDA=19.412
NC_035078.1	31865880	.	T	C	.	.	MAF_INRAE=2.5
NC_035078.1	31865957	.	G	T	.	.	MAF_INRAE=31.013;MAF_USDA=31.176
NC_035078.1	31866025	.	C	T	.	.	MAF_INRAE=29.747;MAF_USDA=20.588
NC_035078.1	31866091	.	T	A	.	.	MAF_INRAE=31.013;MAF_USDA=31.176
NC_035078.1	31866164	.	C	T	.	.	MAF_USDA=4.098
NC_035078.1	31866264	.	C	T	.	.	MAF_USDA=3.279
NC_035078.1	31866267	.	G	T	.	.	MAF_USDA=3.279
NC_035078.1	31866389	.	G	A	.	.	MAF_USDA=1.765
NC_035078.1	31866390	.	A	C	.	.	MAF_INRAE=2.5
NC_035078.1	31866402	.	C	T	.	.	MAF_INRAE=2.532;MAF_USDA=3.279
NC_035078.1	31866518	.	G	A	.	.	MAF_INRAE=36.709;MAF_USDA=26.471
NC_035078.1	31866654	.	T	G	.	.	MAF_INRAE=31.013;MAF_USDA=34.706
NC_035078.1	31866672	.	T	A	.	.	MAF_USDA=4.918
NC_035078.1	31866688	.	G	A	.	.	MAF_USDA=8.235
NC_035078.1	31866731	.	G	T	.	.	MAF_USDA=3.279
NC_035078.1	31866732	.	A	T	.	.	MAF_USDA=3.279
NC_035078.1	31866789	.	G	C	.	.	MAF_USDA=2.459
NC_035078.1	31866844	.	G	A	.	.	MAF_USDA=1.176
NC_035078.1	31866972	.	C	T	.	.	MAF_USDA=3.333
NC_035078.1	31867104	.	C	T	.	.	MAF_INRAE=5.263;MAF_USDA=5.738
NC_035078.1	31867110	.	G	A	.	.	MAF_USDA=2.459
NC_035078.1	31867119	.	G	A	.	.	MAF_USDA=2.459
NC_035078.1	31867184	.	T	C	.	.	MAF_USDA=2.459
NC_035078.1	31867437	.	C	T	.	.	MAF_INRAE=3.165;MAF_USDA=5.357
NC_035078.1	31867443	.	A	G	.	.	MAF_INRAE=10.526;MAF_USDA=10.119
NC_035078.1	31867503	.	C	A	.	.	MAF_INRAE=36.709;MAF_USDA=25.595
NC_035078.1	31867686	.	T	C	.	.	MAF_USDA=1.667
NC_035078.1	31867815	.	G	A	.	.	MAF_USDA=6.522
NC_035078.1	31869826	.	T	C	.	.	MAF_INRAE=1.667;MAF_USDA=4.118
NC_035078.1	31870431	.	A	C	.	.	MAF_INRAE=31.013;MAF_USDA=31.928
NC_035078.1	31870609	.	T	C	.	.	MAF_INRAE=31.013;MAF_USDA=31.928
NC_035078.1	31870743	.	A	T	.	.	MAF_INRAE=10.526;MAF_USDA=10.843
NC_035078.1	31870805	.	A	C	.	.	MAF_INRAE=10.526;MAF_USDA=10.241
NC_035078.1	31870820	.	C	A	.	.	MAF_INRAE=17.722;MAF_USDA=8.475
NC_035078.1	31870933	.	C	T	.	.	MAF_INRAE=21.519;MAF_USDA=13.855
NC_035078.1	31871128	.	A	G	.	.	MAF_INRAE=39.873;MAF_USDA=13.559
NC_035078.1	31871489	.	T	A	.	.	MAF_USDA=8.333
NC_035078.1	31871557	.	C	A	.	.	MAF_INRAE=10.526;MAF_USDA=10.843
NC_035078.1	31871630	.	T	C	.	.	MAF_INRAE=31.013;MAF_USDA=33.133
NC_035078.1	31871721	.	G	C	.	.	MAF_USDA=4.118
NC_035078.1	31871750	.	C	T	.	.	MAF_USDA=3.279
NC_035078.1	31871792	.	A	C	.	.	MAF_INRAE=31.013;MAF_USDA=29.412
NC_035078.1	31871802	.	T	A	.	.	MAF_USDA=2.459
NC_035078.1	31871871	.	T	C	.	.	MAF_INRAE=29.747;MAF_USDA=11.475
NC_035078.1	31871875	.	C	T	.	.	MAF_INRAE=6.329
NC_035078.1	31871913	.	A	G	.	.	MAF_INRAE=21.519;MAF_USDA=12.941
NC_035078.1	31872261	.	A	C	.	.	MAF_USDA=6.557
NC_035078.1	31872278	.	G	A	.	.	MAF_INRAE=3.165;MAF_USDA=6.471
NC_035078.1	31872373	.	A	G	.	.	MAF_INRAE=31.013;MAF_USDA=31.765
NC_035078.1	31872698	.	G	T	.	.	MAF_USDA=3.279
NC_035078.1	31872767	.	G	A	.	.	MAF_INRAE=36.709;MAF_USDA=47.647
NC_035078.1	31873082	.	A	C	.	.	MAF_USDA=8.235
NC_035078.1	31873084	.	G	A	.	.	MAF_USDA=1.639
NC_035078.1	31873128	.	A	T	.	.	MAF_USDA=3.279
NC_035078.1	31873338	.	T	G	.	.	MAF_USDA=3.279
NC_035078.1	31873457	.	T	G	.	.	MAF_USDA=2.459
NC_035078.1	31873535	.	T	C	.	.	MAF_USDA=7.647
NC_035078.1	31873707	.	G	A	.	.	MAF_INRAE=37.342;MAF_USDA=47.647
NC_035078.1	31873826	.	A	C	.	.	MAF_USDA=3.279
NC_035078.1	31873981	.	C	A	.	.	MAF_USDA=2.459
NC_035078.1	31874029	.	T	C	.	.	MAF_USDA=4.098
NC_035078.1	31874138	.	G	A	.	.	MAF_USDA=2.083
NC_035078.1	31874352	.	G	A	.	.	MAF_INRAE=3.165;MAF_USDA=4.706
NC_035078.1	31874386	.	A	C	.	.	MAF_USDA=3.279
NC_035078.1	31874462	.	G	C	.	.	MAF_USDA=3.279
NC_035078.1	31874507	.	G	A	.	.	MAF_USDA=3.279
NC_035078.1	31874618	.	C	A	.	.	MAF_USDA=6.557
NC_035078.1	31874650	.	T	G	.	.	MAF_USDA=3.279
NC_035078.1	31874659	.	G	T	.	.	MAF_USDA=3.279
NC_035078.1	31874734	.	A	G	.	.	MAF_USDA=3.279
NC_035078.1	31874737	.	C	A	.	.	MAF_INRAE=31.013;MAF_USDA=33.529
NC_035078.1	31874788	.	T	G	.	.	MAF_INRAE=31.013;MAF_USDA=33.529
NC_035078.1	31874827	.	G	C	.	.	MAF_USDA=2.353
NC_035078.1	31875044	.	G	T	.	.	MAF_USDA=8.235
NC_035078.1	31875046	.	C	G	.	.	MAF_USDA=8.235
NC_035078.1	31875068	.	C	A	.	.	MAF_USDA=2.459
NC_035078.1	31875218	.	C	T	.	.	MAF_USDA=3.279
NC_035078.1	31875229	.	C	A	.	.	MAF_USDA=3.279
NC_035078.1	31875230	.	G	A	.	.	MAF_USDA=3.279
NC_035078.1	31875259	.	G	A	.	.	MAF_USDA=3.279
NC_035078.1	31875269	.	T	A	.	.	MAF_USDA=1.639
NC_035078.1	31875399	.	C	A	.	.	MAF_INRAE=21.519;MAF_USDA=15.294
NC_035078.1	31875404	.	T	G	.	.	MAF_USDA=3.279
NC_035078.1	31875409	.	T	C	.	.	MAF_USDA=3.279
NC_035078.1	31875416	.	A	T	.	.	MAF_USDA=3.279
NC_035078.1	31875420	.	C	G	.	.	MAF_USDA=11.475
NC_035078.1	31875421	.	T	C	.	.	MAF_USDA=8.197
NC_035078.1	31875422	.	G	T	.	.	MAF_USDA=8.197
NC_035078.1	31875452	.	G	T	.	.	MAF_INRAE=31.646;MAF_USDA=4.098
NC_035078.1	31875461	.	G	T	.	.	MAF_INRAE=10.526;MAF_USDA=3.279
NC_035078.1	31875488	.	T	C	.	.	MAF_USDA=1.639
NC_035078.1	31875501	.	T	G	.	.	MAF_USDA=2.459
NC_035078.1	31875709	.	A	C	.	.	MAF_USDA=2.459
NC_035078.1	31875721	.	T	A	.	.	MAF_USDA=3.279
NC_035078.1	31875803	.	G	A	.	.	MAF_USDA=2.459
NC_035078.1	31875852	.	G	A	.	.	MAF_USDA=4.098
NC_035078.1	31875869	.	C	G	.	.	MAF_INRAE=31.013;MAF_USDA=31.176
NC_035078.1	31875870	.	T	A	.	.	MAF_USDA=4.098
NC_035078.1	31875888	.	T	C	.	.	MAF_USDA=17.647
NC_035078.1	31875929	.	A	T	.	.	MAF_USDA=4.098
NC_035078.1	31876073	.	C	G	.	.	MAF_USDA=3.279
NC_035078.1	31876093	.	A	T	.	.	MAF_USDA=6.25
NC_035078.1	31876147	.	T	C	.	.	MAF_USDA=5.738
NC_035078.1	31876205	.	C	T	.	.	MAF_USDA=3.279
NC_035078.1	31876211	.	A	G	.	.	MAF_USDA=3.279
NC_035078.1	31876328	.	T	A	.	.	MAF_USDA=3.279
NC_035078.1	31876579	.	A	T	.	.	MAF_INRAE=29.114;MAF_USDA=20.588
NC_035078.1	31876658	.	G	A	.	.	MAF_INRAE=46.203;MAF_USDA=16.471
NC_035078.1	31876746	.	T	A	.	.	MAF_INRAE=10.526;MAF_USDA=13.333
NC_035078.1	31876758	.	G	T	.	.	MAF_USDA=1.765
NC_035078.1	31876893	.	A	G	.	.	MAF_USDA=2.459
NC_035078.1	31876945	.	T	C	.	.	MAF_USDA=2.459
NC_035078.1	31877019	.	C	A	.	.	MAF_USDA=2.459
NC_035078.1	31877035	.	C	T	.	.	MAF_USDA=2.459
NC_035078.1	31877044	.	C	T	.	.	MAF_USDA=5.738
NC_035078.1	31877177	.	C	T	.	.	MAF_USDA=3.279
NC_035078.1	31877197	.	T	G	.	.	MAF_USDA=3.279
NC_035078.1	31877218	.	G	A	.	.	MAF_USDA=2.459
NC_035078.1	31877233	.	A	C	.	.	MAF_USDA=3.279
NC_035078.1	31877235	.	T	C	.	.	MAF_USDA=3.279
NC_035078.1	31877646	.	C	T	.	.	MAF_INRAE=42.105;MAF_USDA=31.25
NC_035078.1	31878359	.	C	T	.	.	MAF_USDA=33.333
NC_035078.1	31878614	.	G	A	.	.	MAF_USDA=10.417
NC_035078.1	31878894	.	T	G	.	.	MAF_INRAE=24.167;MAF_USDA=20.833
NC_035078.1	31879177	.	A	G	.	.	MAF_USDA=2.083
NC_035078.1	31880139	.	G	A	.	.	MAF_INRAE=34.167;MAF_USDA=35.417
NC_035078.1	31880573	.	C	G	.	.	MAF_INRAE=35.0
NC_035078.1	31880640	.	C	T	.	.	MAF_INRAE=35.0;MAF_USDA=35.417
NC_035078.1	31880642	.	G	A	.	.	MAF_USDA=6.25
NC_035078.1	31880873	.	G	C	.	.	MAF_USDA=33.333
NC_035078.1	31881045	.	A	C	.	.	MAF_INRAE=34.167;MAF_USDA=35.417
NC_035078.1	31881250	.	T	G	.	.	MAF_USDA=2.083
NC_035078.1	31881381	.	G	T	.	.	MAF_USDA=37.5
NC_035078.1	31881592	.	T	G	.	.	MAF_USDA=25.0
NC_035078.1	31881660	.	C	A	.	.	MAF_USDA=8.333
NC_035078.1	31881739	.	G	A	.	.	MAF_USDA=1.786
NC_035078.1	31881750	.	T	G	.	.	MAF_USDA=3.333
NC_035078.1	31881751	.	G	A	.	.	MAF_USDA=3.333
NC_035078.1	31881900	.	C	T	.	.	MAF_INRAE=2.532
NC_035078.1	31881926	.	T	G	.	.	MAF_USDA=3.333
NC_035078.1	31881946	.	C	T	.	.	MAF_USDA=3.333
NC_035078.1	31881969	.	C	A	.	.	MAF_USDA=2.976
NC_035078.1	31882063	.	C	A	.	.	MAF_USDA=6.557
NC_035078.1	31882088	.	C	A	.	.	MAF_USDA=4.098
NC_035078.1	31882232	.	G	T	.	.	MAF_USDA=4.918
NC_035078.1	31882275	.	A	G	.	.	MAF_USDA=12.295
NC_035078.1	31882299	.	C	T	.	.	MAF_INRAE=29.747;MAF_USDA=18.824
NC_035078.1	31882430	.	C	T	.	.	MAF_USDA=6.557
NC_035078.1	31882437	.	G	A	.	.	MAF_INRAE=29.747;MAF_USDA=18.824
NC_035078.1	31882455	.	G	A	.	.	MAF_USDA=3.279
NC_035078.1	31882616	.	C	A	.	.	MAF_INRAE=30.38;MAF_USDA=35.417
NC_035078.1	31883084	.	G	A	.	.	MAF_USDA=2.459
NC_035078.1	31883207	.	T	C	.	.	MAF_USDA=1.639
NC_035078.1	31883253	.	G	T	.	.	MAF_USDA=3.279
NC_035078.1	31883386	.	C	T	.	.	MAF_USDA=7.377
NC_035078.1	31883463	.	G	T	.	.	MAF_USDA=6.25
NC_035078.1	31883636	.	C	A	.	.	MAF_USDA=4.098
NC_035078.1	31883671	.	G	A	.	.	MAF_USDA=8.197
NC_035078.1	31883681	.	A	T	.	.	MAF_INRAE=39.241;MAF_USDA=11.475
NC_035078.1	31883750	.	G	T	.	.	MAF_INRAE=10.526;MAF_USDA=10.588
NC_035078.1	31883767	.	A	T	.	.	MAF_INRAE=31.013;MAF_USDA=34.706
NC_035078.1	31883804	.	A	T	.	.	MAF_INRAE=36.709;MAF_USDA=48.235
NC_035078.1	31884004	.	G	A	.	.	MAF_USDA=3.279
NC_035078.1	31884068	.	C	A	.	.	MAF_USDA=2.459
NC_035078.1	31884120	.	T	A	.	.	MAF_USDA=2.459
NC_035078.1	31884128	.	T	G	.	.	MAF_USDA=2.459
NC_035078.1	31884157	.	G	A	.	.	MAF_USDA=5.738
NC_035078.1	31884205	.	C	T	.	.	MAF_USDA=8.235
NC_035078.1	31884239	.	C	A	.	.	MAF_USDA=3.279
NC_035078.1	31884275	.	G	T	.	.	MAF_USDA=2.459
NC_035078.1	31884333	.	T	C	.	.	MAF_USDA=5.833
NC_035078.1	31884422	.	G	A	.	.	MAF_USDA=2.459
NC_035078.1	31884448	.	C	T	.	.	MAF_USDA=4.918
NC_035078.1	31884470	.	G	A	.	.	MAF_USDA=6.557
NC_035078.1	31884579	.	A	G	.	.	MAF_INRAE=18.987;MAF_USDA=8.197
NC_035078.1	31884643	.	C	A	.	.	MAF_INRAE=31.013;MAF_USDA=35.294
NC_035078.1	31884655	.	C	A	.	.	MAF_USDA=6.557
NC_035078.1	31884753	.	T	A	.	.	MAF_USDA=7.377
NC_035078.1	31884835	.	G	T	.	.	MAF_USDA=4.098
NC_035078.1	31884966	.	A	G	.	.	MAF_USDA=5.738
NC_035078.1	31885136	.	T	A	.	.	MAF_USDA=3.279
NC_035078.1	31885137	.	C	A	.	.	MAF_USDA=3.279
NC_035078.1	31885142	.	C	A	.	.	MAF_USDA=3.279
NC_035078.1	31885224	.	C	T	.	.	MAF_USDA=8.235
NC_035078.1	31885350	.	A	G	.	.	MAF_USDA=6.557
NC_035078.1	31885399	.	A	G	.	.	MAF_USDA=6.557
NC_035078.1	31885529	.	C	A	.	.	MAF_INRAE=31.013;MAF_USDA=27.059
NC_035078.1	31885574	.	A	G	.	.	MAF_USDA=6.557
NC_035078.1	31885599	.	T	A	.	.	MAF_INRAE=2.5
NC_035078.1	31885635	.	C	A	.	.	MAF_USDA=3.279
NC_035078.1	31885675	.	G	A	.	.	MAF_USDA=6.557
NC_035078.1	31885720	.	T	A	.	.	MAF_USDA=3.279
NC_035078.1	31885926	.	C	G	.	.	MAF_INRAE=2.5
NC_035078.1	31885941	.	G	T	.	.	MAF_INRAE=20.886;MAF_USDA=13.529
NC_035078.1	31886038	.	G	A	.	.	MAF_INRAE=28.481;MAF_USDA=18.824
NC_035078.1	31886070	.	C	T	.	.	MAF_INRAE=39.873;MAF_USDA=13.934
NC_035078.1	31886210	.	G	T	.	.	MAF_USDA=2.459
NC_035078.1	31886233	.	T	G	.	.	MAF_USDA=3.279
NC_035078.1	31886260	.	A	G	.	.	MAF_USDA=18.235
NC_035078.1	31886329	.	T	A	.	.	MAF_USDA=5.738
NC_035078.1	31886330	.	T	C	.	.	MAF_USDA=5.738
NC_035078.1	31886365	.	T	G	.	.	MAF_USDA=6.557
NC_035078.1	31886368	.	C	G	.	.	MAF_USDA=2.459
NC_035078.1	31886411	.	A	C	.	.	MAF_USDA=4.918
NC_035078.1	31886495	.	G	A	.	.	MAF_USDA=3.279
NC_035078.1	31886520	.	C	G	.	.	MAF_USDA=17.213
NC_035078.1	31886543	.	C	T	.	.	MAF_USDA=2.459
NC_035078.1	31886544	.	G	A	.	.	MAF_USDA=14.706
NC_035078.1	31886605	.	T	G	.	.	MAF_INRAE=32.5;MAF_USDA=18.824
NC_035078.1	31886612	.	T	C	.	.	MAF_USDA=12.295
NC_035078.1	31886620	.	C	G	.	.	MAF_USDA=12.295
NC_035078.1	31886817	.	A	G	.	.	MAF_USDA=6.557
NC_035078.1	31886931	.	A	G	.	.	MAF_INRAE=17.722;MAF_USDA=6.557
NC_035078.1	31886933	.	G	A	.	.	MAF_USDA=1.639
NC_035078.1	31886949	.	C	T	.	.	MAF_USDA=1.639
NC_035078.1	31887044	.	T	C	.	.	MAF_INRAE=10.526;MAF_USDA=10.0
NC_035078.1	31887146	.	A	G	.	.	MAF_INRAE=10.526;MAF_USDA=9.412
NC_035078.1	31887276	.	C	T	.	.	MAF_USDA=6.25
NC_035078.1	31887452	.	G	C	.	.	MAF_USDA=3.279
NC_035078.1	31887511	.	T	A	.	.	MAF_USDA=3.279
NC_035078.1	31887532	.	A	G	.	.	MAF_INRAE=29.114;MAF_USDA=18.824
NC_035078.1	31887546	.	A	G	.	.	MAF_USDA=5.882
NC_035078.1	31887689	.	C	T	.	.	MAF_USDA=3.333
NC_035078.1	31887898	.	G	A	.	.	MAF_INRAE=24.051;MAF_USDA=15.294
NC_035078.1	31888288	.	C	T	.	.	MAF_USDA=7.377
NC_035078.1	31888334	.	G	A	.	.	MAF_USDA=24.118
NC_035078.1	31888614	.	G	A	.	.	MAF_USDA=4.098
NC_035078.1	31888683	.	G	A	.	.	MAF_USDA=3.279
NC_035078.1	31888825	.	G	T	.	.	MAF_USDA=3.279
NC_035078.1	31888865	.	T	C	.	.	MAF_USDA=6.557
NC_035078.1	31888880	.	A	C	.	.	MAF_USDA=3.279
NC_035078.1	31888908	.	G	A	.	.	MAF_INRAE=29.114;MAF_USDA=18.235
NC_035078.1	31888995	.	C	T	.	.	MAF_INRAE=35.833;MAF_USDA=15.294
NC_035078.1	31889121	.	T	G	.	.	MAF_USDA=18.235
NC_035078.1	31889161	.	G	A	.	.	MAF_USDA=6.557
NC_035078.1	31889358	.	C	T	.	.	MAF_USDA=6.557
NC_035078.1	31889403	.	C	A	.	.	MAF_USDA=3.279
NC_035078.1	31889404	.	C	T	.	.	MAF_USDA=3.279
NC_035078.1	31889522	.	C	T	.	.	MAF_USDA=2.459
NC_035078.1	31889582	.	A	T	.	.	MAF_USDA=6.557
NC_035078.1	31889678	.	G	A	.	.	MAF_USDA=4.918
NC_035078.1	31889739	.	C	T	.	.	MAF_USDA=7.377
NC_035078.1	31889751	.	C	A	.	.	MAF_INRAE=10.526;MAF_USDA=10.0
NC_035078.1	31890136	.	G	A	.	.	MAF_USDA=5.294
NC_035078.1	31890452	.	T	C	.	.	MAF_USDA=6.557
NC_035078.1	31890453	.	C	A	.	.	MAF_USDA=9.412
NC_035078.1	31890509	.	G	A	.	.	MAF_USDA=3.279
NC_035078.1	31890563	.	C	T	.	.	MAF_USDA=6.557
NC_035078.1	31890628	.	C	A	.	.	MAF_USDA=3.279
NC_035078.1	31890850	.	G	A	.	.	MAF_INRAE=10.526;MAF_USDA=10.0
NC_035078.1	31891056	.	C	T	.	.	MAF_USDA=3.279
NC_035078.1	31891295	.	G	A	.	.	MAF_USDA=1.639
NC_035078.1	31891330	.	G	T	.	.	MAF_USDA=2.459
NC_035078.1	31891610	.	C	G	.	.	MAF_USDA=35.417
NC_035078.1	31891611	.	A	T	.	.	MAF_USDA=35.417
NC_035078.1	31891613	.	C	A	.	.	MAF_INRAE=32.5;MAF_USDA=35.417
NC_035078.1	31891660	.	T	C	.	.	MAF_USDA=3.279
NC_035078.1	31891678	.	G	C	.	.	MAF_USDA=6.25
NC_035078.1	31891699	.	A	T	.	.	MAF_USDA=3.279
NC_035078.1	31891721	.	T	C	.	.	MAF_INRAE=31.013;MAF_USDA=32.353
NC_035078.1	31891725	.	G	T	.	.	MAF_INRAE=2.5
NC_035078.1	31891843	.	G	T	.	.	MAF_USDA=2.459
NC_035078.1	31891850	.	A	T	.	.	MAF_USDA=2.459
NC_035078.1	31891853	.	C	T	.	.	MAF_USDA=3.279
NC_035078.1	31891877	.	C	T	.	.	MAF_USDA=1.639
NC_035078.1	31891887	.	T	C	.	.	MAF_USDA=17.059
NC_035078.1	31891906	.	A	T	.	.	MAF_INRAE=30.38;MAF_USDA=36.31
NC_035078.1	31892368	.	C	T	.	.	MAF_INRAE=32.278;MAF_USDA=27.059
NC_035078.1	31892370	.	C	A	.	.	MAF_USDA=3.279
NC_035078.1	31892418	.	G	A	.	.	MAF_USDA=5.833
NC_035078.1	31892497	.	T	C	.	.	MAF_INRAE=28.481;MAF_USDA=19.412
NC_035078.1	31892619	.	A	T	.	.	MAF_USDA=3.279
NC_035078.1	31892677	.	A	G	.	.	MAF_USDA=37.5
NC_035078.1	31892679	.	C	T	.	.	MAF_USDA=1.639
NC_035078.1	31892825	.	G	T	.	.	MAF_USDA=3.279
NC_035078.1	31892897	.	A	T	.	.	MAF_USDA=3.279
NC_035078.1	31892955	.	A	G	.	.	MAF_USDA=3.279
NC_035078.1	31893087	.	C	A	.	.	MAF_USDA=5.738
NC_035078.1	31893109	.	C	T	.	.	MAF_USDA=3.279
NC_035078.1	31893274	.	A	G	.	.	MAF_USDA=3.279
NC_035078.1	31893344	.	T	C	.	.	MAF_USDA=3.279
NC_035078.1	31893427	.	T	C	.	.	MAF_USDA=1.639
NC_035078.1	31893551	.	A	C	.	.	MAF_INRAE=3.165;MAF_USDA=6.557
NC_035078.1	31893696	.	T	G	.	.	MAF_INRAE=29.747;MAF_USDA=18.824
NC_035078.1	31893707	.	A	G	.	.	MAF_USDA=3.279
NC_035078.1	31893708	.	T	G	.	.	MAF_USDA=1.765
NC_035078.1	31893721	.	C	A	.	.	MAF_USDA=1.765
NC_035078.1	31893783	.	A	T	.	.	MAF_INRAE=33.544;MAF_USDA=42.353
NC_035078.1	31894004	.	C	T	.	.	MAF_INRAE=5.063
NC_035078.1	31894171	.	A	T	.	.	MAF_USDA=3.279
NC_035078.1	31894523	.	A	G	.	.	MAF_USDA=3.279
NC_035078.1	31894644	.	A	T	.	.	MAF_USDA=6.25
NC_035078.1	31894879	.	G	A	.	.	MAF_INRAE=39.873;MAF_USDA=13.115
NC_035078.1	31894971	.	G	T	.	.	MAF_USDA=1.639
NC_035078.1	31895043	.	C	T	.	.	MAF_USDA=6.25
NC_035078.1	31895096	.	T	C	.	.	MAF_USDA=3.279
NC_035078.1	31895208	.	A	T	.	.	MAF_USDA=1.639
NC_035078.1	31895322	.	A	G	.	.	MAF_INRAE=17.722;MAF_USDA=8.333
NC_035078.1	31895365	.	A	G	.	.	MAF_USDA=10.714
NC_035078.1	31895459	.	G	A	.	.	MAF_INRAE=29.747;MAF_USDA=18.824
NC_035078.1	31895600	.	A	G	.	.	MAF_USDA=1.639
NC_035078.1	31895708	.	C	G	.	.	MAF_USDA=7.647
NC_035078.1	31895784	.	A	T	.	.	MAF_USDA=5.294
NC_035078.1	31895995	.	A	T	.	.	MAF_USDA=3.279
NC_035078.1	31896253	.	G	A	.	.	MAF_USDA=4.098
NC_035078.1	31896449	.	T	C	.	.	MAF_USDA=3.279
NC_035078.1	31896483	.	G	A	.	.	MAF_USDA=8.197
NC_035078.1	31896517	.	C	A	.	.	MAF_USDA=3.279
NC_035078.1	31896613	.	C	A	.	.	MAF_INRAE=10.526;MAF_USDA=11.765
NC_035078.1	31896640	.	C	T	.	.	MAF_USDA=3.279
NC_035078.1	31896836	.	G	C	.	.	MAF_USDA=8.235
NC_035078.1	31896855	.	C	A	.	.	MAF_INRAE=23.418;MAF_USDA=14.118
NC_035078.1	31896922	.	G	C	.	.	MAF_INRAE=3.165;MAF_USDA=5.294
NC_035078.1	31897063	.	T	A	.	.	MAF_INRAE=39.873;MAF_USDA=13.115
NC_035078.1	31897233	.	C	T	.	.	MAF_INRAE=29.747;MAF_USDA=18.235
NC_035078.1	31897260	.	T	G	.	.	MAF_USDA=2.459
NC_035078.1	31897342	.	T	C	.	.	MAF_INRAE=3.165;MAF_USDA=5.882
NC_035078.1	31897396	.	G	A	.	.	MAF_USDA=2.459
NC_035078.1	31897566	.	G	A	.	.	MAF_USDA=2.459
NC_035078.1	31897606	.	A	G	.	.	MAF_INRAE=29.747;MAF_USDA=16.471
NC_035078.1	31897725	.	G	A	.	.	MAF_USDA=1.667
NC_035078.1	31897767	.	T	C	.	.	MAF_USDA=1.667
NC_035078.1	31897782	.	G	A	.	.	MAF_USDA=1.667
NC_035078.1	31897794	.	A	C	.	.	MAF_INRAE=3.165;MAF_USDA=10.0
NC_035078.1	31897909	.	T	A	.	.	MAF_USDA=8.333
NC_035078.1	31897920	.	T	C	.	.	MAF_USDA=1.667
NC_035078.1	31897973	.	C	T	.	.	MAF_USDA=4.167
NC_035078.1	31898018	.	A	C	.	.	MAF_INRAE=23.418;MAF_USDA=14.881
NC_035078.1	31898084	.	G	A	.	.	MAF_USDA=2.5
NC_035078.1	31898194	.	C	T	.	.	MAF_USDA=1.667
NC_035078.1	31898245	.	A	C	.	.	MAF_USDA=2.083
NC_035078.1	31898251	.	C	T	.	.	MAF_INRAE=1.667
NC_035078.1	31898259	.	C	G	.	.	MAF_USDA=2.083
NC_035078.1	31898361	.	T	C	.	.	MAF_INRAE=10.526;MAF_USDA=13.095
NC_035078.1	31898410	.	G	A	.	.	MAF_USDA=3.333
NC_035078.1	31898424	.	G	A	.	.	MAF_INRAE=38.608;MAF_USDA=13.333
NC_035078.1	31898575	.	G	T	.	.	MAF_INRAE=6.329
NC_035078.1	31898620	.	G	T	.	.	MAF_INRAE=5.263
NC_035078.1	31899127	.	A	C	.	.	MAF_INRAE=3.165;MAF_USDA=5.294
NC_035078.1	31899541	.	T	G	.	.	MAF_USDA=4.918
NC_035078.1	31899688	.	T	A	.	.	MAF_USDA=3.279
NC_035078.1	31899783	.	G	A	.	.	MAF_USDA=3.279
NC_035078.1	31899801	.	C	T	.	.	MAF_USDA=4.167
NC_035078.1	31899849	.	C	T	.	.	MAF_USDA=4.167
NC_035078.1	31900002	.	T	C	.	.	MAF_USDA=17.647
NC_035078.1	31900029	.	G	T	.	.	MAF_USDA=3.279
NC_035078.1	31900143	.	T	C	.	.	MAF_USDA=1.639
NC_035078.1	31900205	.	C	T	.	.	MAF_USDA=4.918
NC_035078.1	31900267	.	G	C	.	.	MAF_USDA=3.279
NC_035078.1	31900365	.	T	C	.	.	MAF_USDA=3.279
NC_035078.1	31900562	.	T	A	.	.	MAF_INRAE=32.278;MAF_USDA=4.918
NC_035078.1	31900638	.	G	A	.	.	MAF_INRAE=3.165;MAF_USDA=4.706
NC_035078.1	31900676	.	C	G	.	.	MAF_USDA=2.459
NC_035078.1	31900713	.	A	T	.	.	MAF_USDA=17.059
NC_035078.1	31900729	.	C	A	.	.	MAF_INRAE=29.114;MAF_USDA=50.0
NC_035078.1	31900782	.	G	A	.	.	MAF_USDA=8.235
NC_035078.1	31900785	.	A	G	.	.	MAF_USDA=3.279
NC_035078.1	31900799	.	A	C	.	.	MAF_INRAE=2.5
NC_035078.1	31900802	.	T	G	.	.	MAF_USDA=4.098
NC_035078.1	31900858	.	T	A	.	.	MAF_USDA=3.279
NC_035078.1	31900899	.	A	C	.	.	MAF_USDA=3.279
NC_035078.1	31900957	.	C	A	.	.	MAF_INRAE=39.241;MAF_USDA=12.295
NC_035078.1	31900971	.	G	A	.	.	MAF_INRAE=18.354
NC_035078.1	31901098	.	C	G	.	.	MAF_INRAE=2.5
NC_035078.1	31901375	.	A	G	.	.	MAF_USDA=3.279
NC_035078.1	31901407	.	G	C	.	.	MAF_USDA=3.279
NC_035078.1	31901413	.	A	G	.	.	MAF_USDA=3.279
NC_035078.1	31901493	.	T	C	.	.	MAF_USDA=3.333
NC_035078.1	31901627	.	A	C	.	.	MAF_INRAE=17.722;MAF_USDA=8.197
NC_035078.1	31901815	.	C	T	.	.	MAF_INRAE=39.241;MAF_USDA=13.934
NC_035078.1	31901816	.	G	A	.	.	MAF_USDA=1.639
NC_035078.1	31901916	.	T	G	.	.	MAF_INRAE=29.747;MAF_USDA=18.824
NC_035078.1	31902095	.	C	A	.	.	MAF_USDA=3.279
NC_035078.1	31902168	.	C	T	.	.	MAF_INRAE=23.418;MAF_USDA=14.706
NC_035078.1	31902368	.	C	T	.	.	MAF_USDA=8.235
NC_035078.1	31902489	.	A	C	.	.	MAF_USDA=1.639
NC_035078.1	31902550	.	T	C	.	.	MAF_USDA=12.941
NC_035078.1	31902624	.	A	T	.	.	MAF_INRAE=17.089;MAF_USDA=8.197
NC_035078.1	31902958	.	T	C	.	.	MAF_USDA=3.279
NC_035078.1	31902979	.	C	T	.	.	MAF_USDA=3.279
NC_035078.1	31903175	.	T	G	.	.	MAF_USDA=7.059
NC_035078.1	31903274	.	A	T	.	.	MAF_USDA=8.333
NC_035078.1	31903278	.	G	A	.	.	MAF_INRAE=39.873;MAF_USDA=13.115
NC_035078.1	31903448	.	C	A	.	.	MAF_INRAE=39.873;MAF_USDA=13.115
NC_035078.1	31903501	.	C	T	.	.	MAF_USDA=17.647
NC_035078.1	31903592	.	G	T	.	.	MAF_INRAE=25.949;MAF_USDA=45.882
NC_035078.1	31903903	.	C	T	.	.	MAF_INRAE=39.873;MAF_USDA=12.295
NC_035078.1	31904268	.	C	T	.	.	MAF_USDA=2.459
NC_035078.1	31904553	.	T	A	.	.	MAF_INRAE=2.532;MAF_USDA=5.294
NC_035078.1	31904763	.	T	A	.	.	MAF_USDA=6.557
NC_035078.1	31904783	.	T	G	.	.	MAF_INRAE=10.526;MAF_USDA=12.353
NC_035078.1	31905306	.	C	T	.	.	MAF_USDA=6.557
NC_035078.1	31905370	.	T	A	.	.	MAF_USDA=3.279
NC_035078.1	31905398	.	C	T	.	.	MAF_INRAE=17.722;MAF_USDA=7.5
NC_035078.1	31905405	.	T	A	.	.	MAF_INRAE=29.747;MAF_USDA=27.059
NC_035078.1	31905430	.	G	A	.	.	MAF_USDA=1.639
NC_035078.1	31905588	.	T	G	.	.	MAF_USDA=3.279
NC_035078.1	31905703	.	G	A	.	.	MAF_INRAE=21.519;MAF_USDA=12.941
NC_035078.1	31905772	.	G	C	.	.	MAF_INRAE=29.114;MAF_USDA=18.235
NC_035078.1	31905775	.	C	T	.	.	MAF_USDA=3.279
NC_035078.1	31905883	.	T	A	.	.	MAF_USDA=2.542
NC_035078.1	31906188	.	C	T	.	.	MAF_USDA=25.0
NC_035078.1	31906218	.	T	A	.	.	MAF_INRAE=20.886;MAF_USDA=13.095
NC_035078.1	31906227	.	G	A	.	.	MAF_USDA=3.333
NC_035078.1	31906259	.	C	G	.	.	MAF_USDA=2.5
NC_035078.1	31906296	.	C	G	.	.	MAF_USDA=4.167
NC_035078.1	31906316	.	A	G	.	.	MAF_USDA=5.0
NC_035078.1	31906398	.	C	T	.	.	MAF_INRAE=23.418;MAF_USDA=14.881
NC_035078.1	31906515	.	T	A	.	.	MAF_USDA=3.39
NC_035078.1	31906520	.	G	T	.	.	MAF_USDA=2.542
NC_035078.1	31906598	.	G	A	.	.	MAF_USDA=5.833
NC_035078.1	31906692	.	A	G	.	.	MAF_INRAE=10.526;MAF_USDA=11.905
NC_035078.1	31907063	.	A	G	.	.	MAF_INRAE=39.873;MAF_USDA=14.167
NC_035078.1	31907137	.	C	T	.	.	MAF_USDA=6.667
NC_035078.1	31907138	.	A	G	.	.	MAF_INRAE=10.526;MAF_USDA=13.095
NC_035078.1	31907148	.	G	A	.	.	MAF_USDA=3.333
NC_035078.1	31907237	.	G	T	.	.	MAF_INRAE=31.646;MAF_USDA=5.0
NC_035078.1	31907347	.	C	T	.	.	MAF_USDA=14.286
NC_035078.1	31907413	.	A	G	.	.	MAF_USDA=1.667
NC_035078.1	31907544	.	C	T	.	.	MAF_USDA=3.333
NC_035078.1	31907550	.	C	A	.	.	MAF_USDA=2.542
NC_035078.1	31907551	.	T	A	.	.	MAF_USDA=2.5
NC_035078.1	31907588	.	C	A	.	.	MAF_INRAE=39.873;MAF_USDA=12.5
NC_035078.1	31907640	.	A	G	.	.	MAF_USDA=3.333
NC_035078.1	31907658	.	G	A	.	.	MAF_USDA=3.333
NC_035078.1	31907729	.	G	A	.	.	MAF_INRAE=39.873;MAF_USDA=12.5
NC_035078.1	31907817	.	C	A	.	.	MAF_USDA=1.667
NC_035078.1	31907820	.	C	T	.	.	MAF_INRAE=2.5
NC_035078.1	31907976	.	T	G	.	.	MAF_USDA=3.333
NC_035078.1	31907980	.	G	A	.	.	MAF_INRAE=5.0;MAF_USDA=7.143
NC_035078.1	31908006	.	G	C	.	.	MAF_INRAE=29.747;MAF_USDA=19.048
NC_035078.1	31908154	.	C	T	.	.	MAF_INRAE=6.962
NC_035078.1	31908183	.	G	A	.	.	MAF_USDA=3.333
NC_035078.1	31908191	.	G	A	.	.	MAF_USDA=3.333
NC_035078.1	31908318	.	A	T	.	.	MAF_USDA=1.639
NC_035078.1	31908324	.	T	C	.	.	MAF_USDA=5.738
NC_035078.1	31908485	.	C	A	.	.	MAF_USDA=4.098
NC_035078.1	31908631	.	G	T	.	.	MAF_USDA=3.279
NC_035078.1	31908728	.	A	G	.	.	MAF_USDA=3.279
NC_035078.1	31908761	.	A	T	.	.	MAF_USDA=2.459
NC_035078.1	31908857	.	C	T	.	.	MAF_USDA=27.083
NC_035078.1	31908866	.	G	A	.	.	MAF_USDA=3.279
NC_035078.1	31908868	.	C	T	.	.	MAF_USDA=3.279
NC_035078.1	31908909	.	G	A	.	.	MAF_INRAE=5.263
NC_035078.1	31908933	.	C	A	.	.	MAF_INRAE=23.418;MAF_USDA=14.706
NC_035078.1	31908955	.	T	G	.	.	MAF_USDA=3.279
NC_035078.1	31909117	.	A	C	.	.	MAF_USDA=3.279
NC_035078.1	31909141	.	C	T	.	.	MAF_INRAE=32.278;MAF_USDA=4.918
NC_035078.1	31909288	.	T	A	.	.	MAF_USDA=3.279
NC_035078.1	31909298	.	T	G	.	.	MAF_USDA=3.279
NC_035078.1	31909439	.	G	A	.	.	MAF_USDA=3.279
NC_035078.1	31909460	.	T	C	.	.	MAF_INRAE=4.167;MAF_USDA=7.059
NC_035078.1	31909461	.	A	C	.	.	MAF_USDA=3.279
NC_035078.1	31909575	.	C	T	.	.	MAF_INRAE=5.263;MAF_USDA=1.667
NC_035078.1	31909600	.	G	A	.	.	MAF_USDA=2.5
NC_035078.1	31909855	.	C	A	.	.	MAF_USDA=1.639
NC_035078.1	31909880	.	T	C	.	.	MAF_USDA=3.279
NC_035078.1	31909958	.	A	G	.	.	MAF_USDA=12.941
NC_035078.1	31910009	.	G	A	.	.	MAF_INRAE=2.5;MAF_USDA=2.083
NC_035078.1	31910014	.	T	C	.	.	MAF_USDA=1.639
NC_035078.1	31910059	.	A	C	.	.	MAF_USDA=1.639
NC_035078.1	31910119	.	G	A	.	.	MAF_USDA=4.918
NC_035078.1	31910140	.	C	G	.	.	MAF_USDA=5.738
NC_035078.1	31910190	.	C	T	.	.	MAF_INRAE=1.667
NC_035078.1	31910199	.	T	A	.	.	MAF_INRAE=1.667
NC_035078.1	31910208	.	A	G	.	.	MAF_INRAE=1.667
NC_035078.1	31910288	.	G	T	.	.	MAF_INRAE=17.722;MAF_USDA=8.197
NC_035078.1	31910292	.	A	G	.	.	MAF_USDA=30.588
NC_035078.1	31910348	.	C	A	.	.	MAF_INRAE=34.167
NC_035078.1	31910351	.	A	T	.	.	MAF_USDA=6.557
NC_035078.1	31910388	.	A	G	.	.	MAF_INRAE=5.0;MAF_USDA=7.059
NC_035078.1	31910395	.	C	T	.	.	MAF_USDA=10.588
NC_035078.1	31910518	.	T	C	.	.	MAF_USDA=6.557
NC_035078.1	31910555	.	C	T	.	.	MAF_INRAE=5.263
NC_035078.1	31910771	.	T	A	.	.	MAF_USDA=6.25
NC_035078.1	31911066	.	C	T	.	.	MAF_INRAE=5.263
NC_035078.1	31911157	.	G	A	.	.	MAF_USDA=22.917
NC_035078.1	31911450	.	G	T	.	.	MAF_INRAE=3.165;MAF_USDA=5.294
NC_035078.1	31911898	.	G	C	.	.	MAF_INRAE=29.747;MAF_USDA=16.471
NC_035078.1	31912123	.	C	T	.	.	MAF_INRAE=5.0;MAF_USDA=20.833
NC_035078.1	31912155	.	G	A	.	.	MAF_USDA=1.639
NC_035078.1	31912163	.	C	T	.	.	MAF_USDA=8.235
NC_035078.1	31912305	.	T	C	.	.	MAF_USDA=8.235
NC_035078.1	31912330	.	T	C	.	.	MAF_USDA=1.639
NC_035078.1	31912336	.	T	C	.	.	MAF_USDA=1.639
NC_035078.1	31912439	.	C	A	.	.	MAF_USDA=5.738
NC_035078.1	31912452	.	C	T	.	.	MAF_USDA=2.459
NC_035078.1	31912626	.	T	A	.	.	MAF_USDA=2.459
NC_035078.1	31912793	.	C	T	.	.	MAF_INRAE=2.532;MAF_USDA=3.279
NC_035078.1	31912913	.	G	T	.	.	MAF_INRAE=3.165;MAF_USDA=5.294
NC_035078.1	31912955	.	C	A	.	.	MAF_INRAE=29.747;MAF_USDA=18.824
NC_035078.1	31913212	.	C	T	.	.	MAF_USDA=1.765
NC_035078.1	31913342	.	G	A	.	.	MAF_USDA=6.557
NC_035078.1	31913447	.	A	C	.	.	MAF_USDA=6.557
NC_035078.1	31913648	.	A	G	.	.	MAF_USDA=13.69
NC_035078.1	31914992	.	A	G	.	.	MAF_USDA=29.167
NC_035078.1	31915008	.	C	A	.	.	MAF_USDA=25.0
NC_035078.1	31915511	.	G	T	.	.	MAF_USDA=3.39
NC_035078.1	31915576	.	G	A	.	.	MAF_USDA=5.085
NC_035078.1	31915596	.	A	C	.	.	MAF_USDA=44.578
NC_035078.1	31915611	.	G	A	.	.	MAF_USDA=1.695
NC_035078.1	31915771	.	A	C	.	.	MAF_USDA=13.415
NC_035078.1	31915791	.	G	A	.	.	MAF_USDA=3.448
NC_035078.1	31915847	.	G	A	.	.	MAF_USDA=7.627
NC_035078.1	31915908	.	T	A	.	.	MAF_USDA=7.831
NC_035078.1	31915909	.	C	A	.	.	MAF_USDA=7.831
NC_035078.1	31915950	.	G	C	.	.	MAF_USDA=21.687
NC_035078.1	31915971	.	C	T	.	.	MAF_USDA=45.181
NC_035078.1	31916085	.	A	G	.	.	MAF_USDA=2.459
NC_035078.1	31916094	.	C	T	.	.	MAF_USDA=1.639
NC_035078.1	31916113	.	C	A	.	.	MAF_INRAE=30.38;MAF_USDA=21.765
NC_035078.1	31916128	.	A	T	.	.	MAF_USDA=3.279
NC_035078.1	31916476	.	C	A	.	.	MAF_INRAE=29.747;MAF_USDA=21.176
NC_035078.1	31916505	.	T	A	.	.	MAF_INRAE=32.278;MAF_USDA=4.918
NC_035078.1	31916540	.	C	T	.	.	MAF_USDA=4.098
NC_035078.1	31916727	.	T	G	.	.	MAF_INRAE=37.975;MAF_USDA=19.412
NC_035078.1	31916823	.	A	T	.	.	MAF_USDA=2.353
NC_035078.1	31916858	.	A	T	.	.	MAF_USDA=8.235
NC_035078.1	31916905	.	C	T	.	.	MAF_USDA=2.459
NC_035078.1	31916909	.	T	A	.	.	MAF_INRAE=1.667
NC_035078.1	31917161	.	C	T	.	.	MAF_INRAE=39.241;MAF_USDA=12.295
NC_035078.1	31917357	.	G	A	.	.	MAF_USDA=8.824
NC_035078.1	31917430	.	C	G	.	.	MAF_USDA=7.647
NC_035078.1	31917496	.	G	A	.	.	MAF_USDA=2.459
NC_035078.1	31917615	.	T	C	.	.	MAF_USDA=2.459
NC_035078.1	31917820	.	G	A	.	.	MAF_USDA=4.098
NC_035078.1	31917915	.	T	A	.	.	MAF_USDA=3.279
NC_035078.1	31917936	.	C	G	.	.	MAF_INRAE=17.089;MAF_USDA=8.197
NC_035078.1	31918068	.	C	G	.	.	MAF_INRAE=39.241;MAF_USDA=11.667
NC_035078.1	31918145	.	T	G	.	.	MAF_USDA=3.279
NC_035078.1	31918251	.	C	A	.	.	MAF_USDA=1.667
NC_035078.1	31918375	.	G	T	.	.	MAF_USDA=4.918
NC_035078.1	31918396	.	G	A	.	.	MAF_INRAE=39.873;MAF_USDA=10.656
NC_035078.1	31918682	.	T	A	.	.	MAF_USDA=3.448
NC_035078.1	31918780	.	G	T	.	.	MAF_USDA=8.642
NC_035078.1	31918851	.	C	T	.	.	MAF_INRAE=28.481;MAF_USDA=49.412
NC_035078.1	31919018	.	G	A	.	.	MAF_INRAE=3.165;MAF_USDA=6.557
NC_035078.1	31919039	.	A	T	.	.	MAF_INRAE=3.165;MAF_USDA=6.557
NC_035078.1	31919059	.	G	A	.	.	MAF_USDA=3.279
NC_035078.1	31919086	.	T	C	.	.	MAF_USDA=3.279
NC_035078.1	31919257	.	C	A	.	.	MAF_INRAE=2.5
NC_035078.1	31919350	.	A	C	.	.	MAF_USDA=15.882
NC_035078.1	31919384	.	T	A	.	.	MAF_USDA=17.059
NC_035078.1	31919395	.	A	C	.	.	MAF_INRAE=39.167;MAF_USDA=40.588
NC_035078.1	31919464	.	G	A	.	.	MAF_INRAE=31.667;MAF_USDA=31.765
NC_035078.1	31919541	.	T	C	.	.	MAF_USDA=2.459
NC_035078.1	31919576	.	C	A	.	.	MAF_USDA=8.235
NC_035078.1	31919582	.	A	G	.	.	MAF_USDA=1.639
NC_035078.1	31919633	.	T	C	.	.	MAF_USDA=3.279
NC_035078.1	31919668	.	G	A	.	.	MAF_INRAE=2.532
NC_035078.1	31919707	.	G	T	.	.	MAF_INRAE=29.747;MAF_USDA=21.176
NC_035078.1	31919812	.	C	T	.	.	MAF_INRAE=29.747;MAF_USDA=22.941
NC_035078.1	31919843	.	G	A	.	.	MAF_INRAE=39.873;MAF_USDA=10.656
NC_035078.1	31919955	.	A	C	.	.	MAF_USDA=8.235
NC_035078.1	31920020	.	T	A	.	.	MAF_USDA=2.459
NC_035078.1	31920040	.	A	T	.	.	MAF_USDA=2.459
NC_035078.1	31920114	.	T	A	.	.	MAF_INRAE=29.747;MAF_USDA=37.5
NC_035078.1	31920180	.	T	C	.	.	MAF_INRAE=29.747;MAF_USDA=22.941
NC_035078.1	31920214	.	C	T	.	.	MAF_USDA=9.016
NC_035078.1	31920225	.	G	A	.	.	MAF_INRAE=5.263;MAF_USDA=15.294
NC_035078.1	31920359	.	T	C	.	.	MAF_USDA=27.083
NC_035078.1	31920421	.	A	G	.	.	MAF_INRAE=10.526;MAF_USDA=12.941
NC_035078.1	31920477	.	C	T	.	.	MAF_USDA=2.459
NC_035078.1	31920487	.	C	G	.	.	MAF_INRAE=20.253;MAF_USDA=12.941
NC_035078.1	31920606	.	T	C	.	.	MAF_USDA=2.459
NC_035078.1	31920661	.	T	C	.	.	MAF_INRAE=17.722;MAF_USDA=8.197
NC_035078.1	31920717	.	G	T	.	.	MAF_INRAE=39.241;MAF_USDA=13.115
NC_035078.1	31920769	.	C	A	.	.	MAF_INRAE=29.747;MAF_USDA=23.529
NC_035078.1	31920795	.	C	T	.	.	MAF_INRAE=2.5
NC_035078.1	31920874	.	T	C	.	.	MAF_USDA=3.279
NC_035078.1	31920989	.	G	T	.	.	MAF_INRAE=29.747;MAF_USDA=18.824
NC_035078.1	31920990	.	A	G	.	.	MAF_INRAE=32.5;MAF_USDA=18.824
NC_035078.1	31921018	.	C	T	.	.	MAF_USDA=1.639
NC_035078.1	31921150	.	G	C	.	.	MAF_USDA=2.459
NC_035078.1	31921484	.	C	A	.	.	MAF_INRAE=23.418;MAF_USDA=20.833
NC_035078.1	31921488	.	G	A	.	.	MAF_USDA=2.5
NC_035078.1	31921557	.	C	T	.	.	MAF_INRAE=30.38;MAF_USDA=23.214
NC_035078.1	31921663	.	G	A	.	.	MAF_USDA=1.639
NC_035078.1	31921805	.	T	C	.	.	MAF_INRAE=39.873;MAF_USDA=11.475
NC_035078.1	31921831	.	G	C	.	.	MAF_USDA=3.279
NC_035078.1	31921845	.	A	T	.	.	MAF_USDA=4.098
NC_035078.1	31921879	.	A	C	.	.	MAF_INRAE=31.667
NC_035078.1	31921961	.	G	C	.	.	MAF_INRAE=28.481;MAF_USDA=18.824
NC_035078.1	31921989	.	C	T	.	.	MAF_INRAE=3.333;MAF_USDA=4.918
NC_035078.1	31922202	.	T	A	.	.	MAF_INRAE=23.418;MAF_USDA=14.706
NC_035078.1	31922234	.	A	G	.	.	MAF_USDA=2.459
NC_035078.1	31922274	.	A	T	.	.	MAF_INRAE=29.747;MAF_USDA=24.706
NC_035078.1	31922300	.	T	G	.	.	MAF_INRAE=29.747;MAF_USDA=24.706
NC_035078.1	31922348	.	G	T	.	.	MAF_USDA=8.235
NC_035078.1	31922376	.	C	T	.	.	MAF_USDA=3.279
NC_035078.1	31922379	.	G	A	.	.	MAF_USDA=3.279
NC_035078.1	31922396	.	A	T	.	.	MAF_INRAE=29.114;MAF_USDA=18.824
NC_035078.1	31922669	.	C	T	.	.	MAF_INRAE=29.747;MAF_USDA=21.176
NC_035078.1	31922689	.	G	A	.	.	MAF_INRAE=39.873;MAF_USDA=12.295
NC_035078.1	31922758	.	T	C	.	.	MAF_INRAE=39.873;MAF_USDA=12.295
NC_035078.1	31922927	.	G	A	.	.	MAF_USDA=3.333
NC_035078.1	31923016	.	T	A	.	.	MAF_INRAE=29.747;MAF_USDA=48.235
NC_035078.1	31923036	.	G	A	.	.	MAF_USDA=1.639
NC_035078.1	31923072	.	A	G	.	.	MAF_INRAE=26.582;MAF_USDA=45.882
NC_035078.1	31923111	.	A	C	.	.	MAF_USDA=4.167
NC_035078.1	31923136	.	G	A	.	.	MAF_INRAE=29.747;MAF_USDA=19.048
NC_035078.1	31923188	.	T	A	.	.	MAF_INRAE=30.38;MAF_USDA=31.176
NC_035078.1	31923408	.	A	C	.	.	MAF_INRAE=24.051;MAF_USDA=15.294
NC_035078.1	31923520	.	G	C	.	.	MAF_INRAE=21.053
NC_035078.1	31923535	.	C	G	.	.	MAF_INRAE=35.443;MAF_USDA=11.667
NC_035078.1	31923564	.	C	A	.	.	MAF_INRAE=41.139;MAF_USDA=18.033
NC_035078.1	31923662	.	C	T	.	.	MAF_USDA=1.667
NC_035078.1	31923745	.	A	C	.	.	MAF_INRAE=10.526;MAF_USDA=14.706
NC_035078.1	31924462	.	T	A	.	.	MAF_USDA=6.667
NC_035078.1	31924474	.	T	C	.	.	MAF_USDA=2.5
NC_035078.1	31924543	.	G	A	.	.	MAF_INRAE=39.873;MAF_USDA=13.115
NC_035078.1	31924547	.	G	A	.	.	MAF_USDA=2.353
NC_035078.1	31924643	.	G	T	.	.	MAF_INRAE=39.873;MAF_USDA=12.295
NC_035078.1	31924644	.	A	T	.	.	MAF_INRAE=35.833;MAF_USDA=12.295
NC_035078.1	31924656	.	A	G	.	.	MAF_INRAE=31.013;MAF_USDA=30.588
NC_035078.1	31924681	.	A	C	.	.	MAF_INRAE=29.747;MAF_USDA=18.824
NC_035078.1	31924791	.	C	T	.	.	MAF_INRAE=28.481;MAF_USDA=18.824
NC_035078.1	31924873	.	G	A	.	.	MAF_USDA=1.639
NC_035078.1	31924940	.	A	G	.	.	MAF_USDA=3.279
NC_035078.1	31925092	.	A	C	.	.	MAF_INRAE=29.114;MAF_USDA=23.529
NC_035078.1	31925264	.	G	A	.	.	MAF_USDA=1.639
NC_035078.1	31925334	.	G	A	.	.	MAF_INRAE=2.5
NC_035078.1	31925335	.	G	C	.	.	MAF_INRAE=2.5
NC_035078.1	31925336	.	G	A	.	.	MAF_INRAE=2.5
NC_035078.1	31925452	.	T	C	.	.	MAF_USDA=6.25
NC_035078.1	31925469	.	A	C	.	.	MAF_INRAE=29.747;MAF_USDA=23.529
NC_035078.1	31925492	.	C	T	.	.	MAF_INRAE=18.354;MAF_USDA=5.882
NC_035078.1	31925538	.	G	A	.	.	MAF_INRAE=23.418;MAF_USDA=20.833
NC_035078.1	31925542	.	C	A	.	.	MAF_INRAE=3.165
NC_035078.1	31925858	.	T	A	.	.	MAF_INRAE=29.747;MAF_USDA=18.235
NC_035078.1	31925859	.	G	A	.	.	MAF_INRAE=2.532;MAF_USDA=3.333
NC_035078.1	31925942	.	C	G	.	.	MAF_USDA=1.639
NC_035078.1	31925945	.	G	A	.	.	MAF_INRAE=31.013;MAF_USDA=30.0
NC_035078.1	31925977	.	G	A	.	.	MAF_USDA=1.639
NC_035078.1	31925989	.	A	C	.	.	MAF_INRAE=3.165;MAF_USDA=5.882
NC_035078.1	31926003	.	C	T	.	.	MAF_INRAE=29.747;MAF_USDA=23.529
NC_035078.1	31926086	.	C	T	.	.	MAF_INRAE=10.526;MAF_USDA=16.471
NC_035078.1	31926098	.	C	T	.	.	MAF_USDA=3.279
NC_035078.1	31926209	.	C	T	.	.	MAF_USDA=3.279
NC_035078.1	31926260	.	A	T	.	.	MAF_INRAE=10.526;MAF_USDA=10.0
NC_035078.1	31926324	.	G	T	.	.	MAF_INRAE=39.873
NC_035078.1	31926484	.	G	A	.	.	MAF_USDA=3.279
NC_035078.1	31926609	.	G	A	.	.	MAF_USDA=2.459
NC_035078.1	31926707	.	C	T	.	.	MAF_INRAE=29.114;MAF_USDA=18.824
NC_035078.1	31926758	.	C	T	.	.	MAF_USDA=1.639
NC_035078.1	31926920	.	T	A	.	.	MAF_USDA=7.377
NC_035078.1	31926960	.	A	G	.	.	MAF_USDA=3.279
NC_035078.1	31927103	.	C	A	.	.	MAF_INRAE=29.747;MAF_USDA=20.0
NC_035078.1	31927148	.	G	T	.	.	MAF_USDA=10.656
NC_035078.1	31927161	.	G	A	.	.	MAF_INRAE=47.368;MAF_USDA=13.115
NC_035078.1	31927236	.	G	T	.	.	MAF_INRAE=23.418;MAF_USDA=14.706
NC_035078.1	31927242	.	G	A	.	.	MAF_USDA=3.279
NC_035078.1	31927261	.	T	C	.	.	MAF_USDA=3.279
NC_035078.1	31927286	.	G	A	.	.	MAF_INRAE=22.785;MAF_USDA=14.706
NC_035078.1	31927388	.	T	C	.	.	MAF_USDA=1.639
NC_035078.1	31927408	.	T	G	.	.	MAF_INRAE=29.747;MAF_USDA=18.235
NC_035078.1	31927536	.	G	T	.	.	MAF_USDA=4.118
NC_035078.1	31927709	.	G	A	.	.	MAF_USDA=4.167
NC_035078.1	31927827	.	A	G	.	.	MAF_USDA=3.279
NC_035078.1	31927835	.	A	T	.	.	MAF_INRAE=5.263
NC_035078.1	31927921	.	A	G	.	.	MAF_USDA=7.647
NC_035078.1	31927944	.	T	G	.	.	MAF_INRAE=29.747;MAF_USDA=18.824
NC_035078.1	31927959	.	A	C	.	.	MAF_USDA=5.738
NC_035078.1	31927971	.	T	C	.	.	MAF_USDA=3.279
NC_035078.1	31928012	.	G	T	.	.	MAF_INRAE=40.506;MAF_USDA=12.295
NC_035078.1	31928159	.	G	A	.	.	MAF_USDA=3.279
NC_035078.1	31928162	.	A	C	.	.	MAF_INRAE=5.0;MAF_USDA=7.059
NC_035078.1	31928226	.	C	T	.	.	MAF_INRAE=2.5
NC_035078.1	31928347	.	A	G	.	.	MAF_USDA=8.235
NC_035078.1	31928369	.	T	A	.	.	MAF_INRAE=39.873;MAF_USDA=9.836
NC_035078.1	31928517	.	C	T	.	.	MAF_USDA=1.639
NC_035078.1	31928564	.	C	A	.	.	MAF_INRAE=29.747;MAF_USDA=18.824
NC_035078.1	31928669	.	G	C	.	.	MAF_USDA=2.459
NC_035078.1	31928670	.	C	A	.	.	MAF_USDA=2.459
NC_035078.1	31928693	.	G	A	.	.	MAF_USDA=1.639
NC_035078.1	31928813	.	C	T	.	.	MAF_INRAE=23.418;MAF_USDA=14.706
NC_035078.1	31928935	.	T	G	.	.	MAF_USDA=2.459
NC_035078.1	31929048	.	T	G	.	.	MAF_INRAE=10.526;MAF_USDA=16.471
NC_035078.1	31929049	.	T	G	.	.	MAF_USDA=16.471
NC_035078.1	31929116	.	C	A	.	.	MAF_USDA=7.377
NC_035078.1	31929350	.	T	C	.	.	MAF_USDA=3.279
NC_035078.1	31929370	.	T	G	.	.	MAF_INRAE=31.013;MAF_USDA=30.588
NC_035078.1	31929409	.	G	A	.	.	MAF_INRAE=3.165;MAF_USDA=5.882
NC_035078.1	31929414	.	C	T	.	.	MAF_USDA=1.639
NC_035078.1	31929531	.	T	A	.	.	MAF_INRAE=21.667
NC_035078.1	31929532	.	A	T	.	.	MAF_USDA=3.279
NC_035078.1	31929535	.	G	T	.	.	MAF_INRAE=29.167;MAF_USDA=17.059
NC_035078.1	31929739	.	C	T	.	.	MAF_USDA=3.279
NC_035078.1	31929956	.	A	G	.	.	MAF_INRAE=39.241;MAF_USDA=11.475
NC_035078.1	31930015	.	G	T	.	.	MAF_INRAE=31.013;MAF_USDA=32.941
NC_035078.1	31930045	.	A	T	.	.	MAF_USDA=3.279
NC_035078.1	31930084	.	T	G	.	.	MAF_INRAE=38.608;MAF_USDA=12.295
NC_035078.1	31930177	.	C	T	.	.	MAF_USDA=20.833
NC_035078.1	31930256	.	T	C	.	.	MAF_USDA=8.235
NC_035078.1	31930287	.	C	T	.	.	MAF_INRAE=1.667
NC_035078.1	31930317	.	G	A	.	.	MAF_USDA=6.25
NC_035078.1	31930336	.	A	T	.	.	MAF_USDA=4.098
NC_035078.1	31930417	.	G	T	.	.	MAF_USDA=2.459
NC_035078.1	31930487	.	G	T	.	.	MAF_USDA=3.279
NC_035078.1	31930634	.	T	C	.	.	MAF_INRAE=29.747;MAF_USDA=32.353
NC_035078.1	31930635	.	C	T	.	.	MAF_INRAE=30.833;MAF_USDA=32.353
NC_035078.1	31930680	.	C	T	.	.	MAF_USDA=3.279
NC_035078.1	31930804	.	C	G	.	.	MAF_INRAE=29.747;MAF_USDA=18.235
NC_035078.1	31930814	.	G	A	.	.	MAF_INRAE=29.114;MAF_USDA=18.235
NC_035078.1	31931046	.	T	C	.	.	MAF_INRAE=10.526;MAF_USDA=16.471
NC_035078.1	31931094	.	T	A	.	.	MAF_USDA=8.235
NC_035078.1	31931113	.	T	G	.	.	MAF_USDA=6.25
NC_035078.1	31931115	.	T	A	.	.	MAF_USDA=6.25
NC_035078.1	31931134	.	G	A	.	.	MAF_USDA=1.765
NC_035078.1	31931180	.	G	A	.	.	MAF_USDA=4.918
NC_035078.1	31931316	.	A	C	.	.	MAF_INRAE=31.646;MAF_USDA=4.918
NC_035078.1	31931339	.	G	A	.	.	MAF_USDA=8.235
NC_035078.1	31931380	.	G	A	.	.	MAF_INRAE=29.747;MAF_USDA=18.824
NC_035078.1	31931492	.	A	T	.	.	MAF_INRAE=21.519;MAF_USDA=12.353
NC_035078.1	31931493	.	A	T	.	.	MAF_INRAE=33.333;MAF_USDA=50.0
NC_035078.1	31931494	.	A	T	.	.	MAF_INRAE=20.833
NC_035078.1	31931495	.	A	T	.	.	MAF_INRAE=5.0;MAF_USDA=7.647
NC_035078.1	31931496	.	T	A	.	.	MAF_INRAE=5.0;MAF_USDA=20.833
NC_035078.1	31931497	.	T	A	.	.	MAF_INRAE=5.0;MAF_USDA=20.833
NC_035078.1	31931498	.	T	A	.	.	MAF_INRAE=5.0;MAF_USDA=20.833
NC_035078.1	31931644	.	C	A	.	.	MAF_INRAE=29.114;MAF_USDA=18.824
NC_035078.1	31931705	.	T	C	.	.	MAF_INRAE=2.5
NC_035078.1	31931715	.	C	T	.	.	MAF_INRAE=29.747;MAF_USDA=21.176
NC_035078.1	31932451	.	G	A	.	.	MAF_USDA=3.279
NC_035078.1	31932494	.	G	C	.	.	MAF_USDA=1.639
NC_035078.1	31932495	.	C	T	.	.	MAF_USDA=1.639
NC_035078.1	31932514	.	C	T	.	.	MAF_USDA=4.167
NC_035078.1	31932543	.	G	A	.	.	MAF_INRAE=40.506;MAF_USDA=13.333
NC_035078.1	31932709	.	A	C	.	.	MAF_USDA=6.557
NC_035078.1	31932942	.	C	T	.	.	MAF_USDA=3.279
NC_035078.1	31933019	.	T	A	.	.	MAF_INRAE=23.418;MAF_USDA=14.118
NC_035078.1	31933045	.	T	G	.	.	MAF_INRAE=29.747;MAF_USDA=24.118
NC_035078.1	31933103	.	T	A	.	.	MAF_USDA=1.639
NC_035078.1	31933126	.	C	A	.	.	MAF_USDA=10.0
NC_035078.1	31933354	.	G	T	.	.	MAF_USDA=1.639
NC_035078.1	31933576	.	G	A	.	.	MAF_USDA=2.459
NC_035078.1	31933647	.	C	T	.	.	MAF_USDA=3.279
NC_035078.1	31933648	.	C	T	.	.	MAF_USDA=2.459
NC_035078.1	31933692	.	C	A	.	.	MAF_INRAE=3.165;MAF_USDA=5.294
NC_035078.1	31933693	.	C	T	.	.	MAF_USDA=2.459
NC_035078.1	31933714	.	C	A	.	.	MAF_USDA=27.083
NC_035078.1	31933715	.	A	C	.	.	MAF_USDA=27.083
NC_035078.1	31933768	.	C	A	.	.	MAF_USDA=4.918
NC_035078.1	31933787	.	C	A	.	.	MAF_USDA=6.557
NC_035078.1	31933804	.	G	T	.	.	MAF_USDA=2.459
NC_035078.1	31933846	.	A	G	.	.	MAF_USDA=27.083
NC_035078.1	31933882	.	G	A	.	.	MAF_USDA=3.279
NC_035078.1	31934001	.	T	C	.	.	MAF_USDA=6.557
NC_035078.1	31934206	.	A	T	.	.	MAF_INRAE=39.873;MAF_USDA=13.115
NC_035078.1	31934257	.	G	T	.	.	MAF_USDA=3.333
NC_035078.1	31934325	.	G	T	.	.	MAF_INRAE=6.329
NC_035078.1	31934545	.	C	T	.	.	MAF_INRAE=4.167;MAF_USDA=8.333
NC_035078.1	31934708	.	C	G	.	.	MAF_INRAE=29.114;MAF_USDA=18.824
NC_035078.1	31934734	.	C	A	.	.	MAF_INRAE=29.747;MAF_USDA=23.529
NC_035078.1	31934767	.	T	G	.	.	MAF_INRAE=39.873;MAF_USDA=13.115
NC_035078.1	31934827	.	G	A	.	.	MAF_USDA=3.279
NC_035078.1	31934850	.	T	C	.	.	MAF_USDA=1.639
NC_035078.1	31934876	.	T	A	.	.	MAF_USDA=3.279
NC_035078.1	31934931	.	T	C	.	.	MAF_USDA=2.459
NC_035078.1	31934955	.	A	G	.	.	MAF_USDA=14.706
NC_035078.1	31935040	.	C	T	.	.	MAF_USDA=3.279
NC_035078.1	31935066	.	T	G	.	.	MAF_USDA=2.459
NC_035078.1	31935073	.	A	T	.	.	MAF_USDA=3.279
NC_035078.1	31935349	.	A	C	.	.	MAF_INRAE=23.418;MAF_USDA=14.118
NC_035078.1	31935362	.	C	G	.	.	MAF_INRAE=29.747;MAF_USDA=22.941
NC_035078.1	31935365	.	C	T	.	.	MAF_USDA=2.459
NC_035078.1	31935367	.	C	T	.	.	MAF_USDA=3.279
NC_035078.1	31935677	.	T	C	.	.	MAF_INRAE=29.747;MAF_USDA=22.941
NC_035078.1	31935721	.	T	C	.	.	MAF_INRAE=29.747;MAF_USDA=22.941
NC_035078.1	31935754	.	G	A	.	.	MAF_USDA=12.295
NC_035078.1	31935919	.	G	A	.	.	MAF_INRAE=29.114;MAF_USDA=19.412
NC_035078.1	31936009	.	C	T	.	.	MAF_USDA=10.656
NC_035078.1	31936091	.	C	A	.	.	MAF_USDA=2.459
NC_035078.1	31936138	.	C	T	.	.	MAF_INRAE=29.747;MAF_USDA=21.176
NC_035078.1	31936155	.	G	A	.	.	MAF_INRAE=29.747;MAF_USDA=18.824
NC_035078.1	31936307	.	A	G	.	.	MAF_USDA=22.917
NC_035078.1	31936311	.	C	A	.	.	MAF_INRAE=3.165;MAF_USDA=5.294
NC_035078.1	31936312	.	A	C	.	.	MAF_INRAE=1.667
NC_035078.1	31936453	.	C	T	.	.	MAF_INRAE=1.667
NC_035078.1	31936496	.	G	A	.	.	MAF_USDA=6.25
NC_035078.1	31936634	.	A	C	.	.	MAF_USDA=2.459
NC_035078.1	31936675	.	G	A	.	.	MAF_USDA=3.279
NC_035078.1	31936783	.	A	G	.	.	MAF_INRAE=29.747;MAF_USDA=35.417
NC_035078.1	31936795	.	T	A	.	.	MAF_USDA=8.235
NC_035078.1	31936802	.	A	G	.	.	MAF_INRAE=32.5;MAF_USDA=21.765
NC_035078.1	31936812	.	G	A	.	.	MAF_USDA=2.459
NC_035078.1	31936887	.	A	C	.	.	MAF_INRAE=18.354;MAF_USDA=5.882
NC_035078.1	31936895	.	G	A	.	.	MAF_USDA=3.279
NC_035078.1	31936900	.	A	G	.	.	MAF_USDA=3.279
NC_035078.1	31936970	.	C	T	.	.	MAF_USDA=3.279
NC_035078.1	31937043	.	G	C	.	.	MAF_USDA=3.279
NC_035078.1	31937110	.	G	C	.	.	MAF_INRAE=10.526;MAF_USDA=10.0
NC_035078.1	31937117	.	C	A	.	.	MAF_USDA=3.279
NC_035078.1	31937147	.	G	C	.	.	MAF_INRAE=6.329
NC_035078.1	31937207	.	G	T	.	.	MAF_INRAE=10.526;MAF_USDA=8.333
NC_035078.1	31937234	.	G	C	.	.	MAF_USDA=4.918
NC_035078.1	31937450	.	G	A	.	.	MAF_INRAE=39.873;MAF_USDA=13.115
NC_035078.1	31937497	.	T	A	.	.	MAF_USDA=3.279
NC_035078.1	31937501	.	T	A	.	.	MAF_USDA=3.279
NC_035078.1	31937505	.	T	A	.	.	MAF_USDA=3.279
NC_035078.1	31937573	.	A	T	.	.	MAF_INRAE=2.532;MAF_USDA=2.459
NC_035078.1	31937574	.	C	A	.	.	MAF_USDA=6.557
NC_035078.1	31938070	.	T	A	.	.	MAF_USDA=3.279
NC_035078.1	31938238	.	C	T	.	.	MAF_USDA=8.235
NC_035078.1	31938334	.	C	A	.	.	MAF_INRAE=29.747;MAF_USDA=21.176
NC_035078.1	31938357	.	A	T	.	.	MAF_INRAE=23.418;MAF_USDA=14.706
NC_035078.1	31938362	.	C	A	.	.	MAF_USDA=3.279
NC_035078.1	31938538	.	G	T	.	.	MAF_INRAE=28.481;MAF_USDA=47.059
NC_035078.1	31938580	.	C	A	.	.	MAF_USDA=3.279
NC_035078.1	31938610	.	G	A	.	.	MAF_USDA=1.639
NC_035078.1	31938666	.	A	T	.	.	MAF_USDA=8.824
NC_035078.1	31938746	.	T	G	.	.	MAF_USDA=8.235
NC_035078.1	31938847	.	C	G	.	.	MAF_INRAE=29.747;MAF_USDA=18.824
NC_035078.1	31938862	.	T	C	.	.	MAF_USDA=2.459
NC_035078.1	31938939	.	G	A	.	.	MAF_USDA=3.279
NC_035078.1	31939104	.	G	A	.	.	MAF_USDA=3.279
NC_035078.1	31939128	.	A	T	.	.	MAF_USDA=2.459
NC_035078.1	31939142	.	A	G	.	.	MAF_USDA=2.459
NC_035078.1	31939145	.	T	A	.	.	MAF_USDA=2.459
NC_035078.1	31939206	.	T	G	.	.	MAF_INRAE=29.114;MAF_USDA=37.5
NC_035078.1	31939463	.	A	C	.	.	MAF_INRAE=10.526;MAF_USDA=15.882
NC_035078.1	31939576	.	T	G	.	.	MAF_USDA=6.557
NC_035078.1	31939675	.	T	C	.	.	MAF_INRAE=32.278;MAF_USDA=4.918
NC_035078.1	31939893	.	G	A	.	.	MAF_USDA=45.882
NC_035078.1	31939894	.	C	G	.	.	MAF_USDA=45.882
NC_035078.1	31939895	.	G	T	.	.	MAF_USDA=45.294
NC_035078.1	31939896	.	A	T	.	.	MAF_USDA=45.294
NC_035078.1	31939902	.	T	C	.	.	MAF_INRAE=1.667;MAF_USDA=4.098
NC_035078.1	31939931	.	C	T	.	.	MAF_INRAE=3.165;MAF_USDA=4.118
NC_035078.1	31940035	.	A	G	.	.	MAF_INRAE=32.278;MAF_USDA=9.016
NC_035078.1	31940096	.	A	T	.	.	MAF_USDA=1.639
NC_035078.1	31940097	.	A	T	.	.	MAF_USDA=6.557
NC_035078.1	31940098	.	T	A	.	.	MAF_INRAE=10.526;MAF_USDA=15.882
NC_035078.1	31940099	.	T	A	.	.	MAF_USDA=15.882
NC_035078.1	31940100	.	T	A	.	.	MAF_USDA=15.882
NC_035078.1	31940102	.	T	G	.	.	MAF_USDA=15.882
NC_035078.1	31940185	.	T	G	.	.	MAF_INRAE=29.114;MAF_USDA=19.412
NC_035078.1	31940227	.	T	A	.	.	MAF_INRAE=30.38;MAF_USDA=33.529
NC_035078.1	31940326	.	A	G	.	.	MAF_INRAE=29.747;MAF_USDA=24.706
NC_035078.1	31940472	.	C	T	.	.	MAF_USDA=8.235
NC_035078.1	31940662	.	G	A	.	.	MAF_USDA=1.639
NC_035078.1	31940806	.	C	G	.	.	MAF_INRAE=43.671;MAF_USDA=35.882
NC_035078.1	31940874	.	G	T	.	.	MAF_INRAE=1.667;MAF_USDA=2.083
NC_035078.1	31941089	.	C	T	.	.	MAF_INRAE=29.747;MAF_USDA=21.765
NC_035078.1	31941223	.	C	T	.	.	MAF_USDA=14.286
NC_035078.1	31941268	.	A	G	.	.	MAF_INRAE=39.241;MAF_USDA=13.115
NC_035078.1	31941372	.	C	T	.	.	MAF_USDA=2.353
NC_035078.1	31941382	.	C	A	.	.	MAF_USDA=3.279
NC_035078.1	31941496	.	A	G	.	.	MAF_USDA=3.279
NC_035078.1	31941813	.	G	A	.	.	MAF_INRAE=2.532;MAF_USDA=3.279
NC_035078.1	31941817	.	T	C	.	.	MAF_USDA=3.279
NC_035078.1	31941860	.	C	T	.	.	MAF_INRAE=29.747;MAF_USDA=19.412
NC_035078.1	31941893	.	T	C	.	.	MAF_INRAE=10.526;MAF_USDA=15.882
NC_035078.1	31942136	.	A	C	.	.	MAF_USDA=14.118
NC_035078.1	31942164	.	T	A	.	.	MAF_INRAE=6.329
NC_035078.1	31942457	.	G	A	.	.	MAF_USDA=2.459
NC_035078.1	31942571	.	A	G	.	.	MAF_USDA=3.279
NC_035078.1	31942572	.	G	A	.	.	MAF_USDA=5.738
NC_035078.1	31942617	.	T	G	.	.	MAF_INRAE=10.526;MAF_USDA=16.471
NC_035078.1	31942635	.	C	T	.	.	MAF_INRAE=28.481;MAF_USDA=48.824
NC_035078.1	31942718	.	A	T	.	.	MAF_INRAE=39.873;MAF_USDA=12.295
NC_035078.1	31942831	.	T	A	.	.	MAF_INRAE=6.329
NC_035078.1	31942937	.	T	G	.	.	MAF_INRAE=10.526;MAF_USDA=10.588
NC_035078.1	31942954	.	A	T	.	.	MAF_USDA=1.639
NC_035078.1	31943065	.	T	G	.	.	MAF_USDA=3.279
NC_035078.1	31943070	.	A	C	.	.	MAF_INRAE=29.747;MAF_USDA=31.765
NC_035078.1	31943168	.	G	A	.	.	MAF_USDA=2.459
NC_035078.1	31943230	.	G	A	.	.	MAF_USDA=6.557
NC_035078.1	31943305	.	A	G	.	.	MAF_USDA=8.235
NC_035078.1	31943379	.	A	G	.	.	MAF_INRAE=39.873;MAF_USDA=13.115
NC_035078.1	31943444	.	C	A	.	.	MAF_INRAE=5.263
NC_035078.1	31943494	.	G	A	.	.	MAF_INRAE=5.0;MAF_USDA=7.059
NC_035078.1	31943531	.	A	G	.	.	MAF_USDA=3.279
NC_035078.1	31944182	.	T	A	.	.	MAF_INRAE=2.532;MAF_USDA=3.279
NC_035078.1	31944226	.	G	T	.	.	MAF_INRAE=29.114;MAF_USDA=18.824
NC_035078.1	31944276	.	T	G	.	.	MAF_USDA=1.639
NC_035078.1	31944302	.	G	A	.	.	MAF_USDA=3.279
NC_035078.1	31944371	.	C	A	.	.	MAF_INRAE=1.667
NC_035078.1	31944376	.	T	C	.	.	MAF_INRAE=39.873;MAF_USDA=13.115
NC_035078.1	31944412	.	A	C	.	.	MAF_USDA=1.639
NC_035078.1	31944498	.	C	A	.	.	MAF_INRAE=23.418;MAF_USDA=13.934
NC_035078.1	31944512	.	A	G	.	.	MAF_USDA=1.639
NC_035078.1	31944561	.	T	A	.	.	MAF_USDA=6.557
NC_035078.1	31944562	.	A	T	.	.	MAF_USDA=3.279
NC_035078.1	31944605	.	G	T	.	.	MAF_USDA=4.918
NC_035078.1	31944994	.	C	T	.	.	MAF_INRAE=29.747;MAF_USDA=18.824
NC_035078.1	31945195	.	C	T	.	.	MAF_USDA=8.235
NC_035078.1	31945208	.	C	T	.	.	MAF_INRAE=29.114;MAF_USDA=18.824
NC_035078.1	31945380	.	T	G	.	.	MAF_INRAE=29.747;MAF_USDA=20.588
NC_035078.1	31945478	.	T	C	.	.	MAF_INRAE=39.873;MAF_USDA=14.754
NC_035078.1	31945540	.	A	T	.	.	MAF_USDA=37.647
NC_035078.1	31945542	.	A	T	.	.	MAF_USDA=17.059
NC_035078.1	31945543	.	A	T	.	.	MAF_USDA=13.529
NC_035078.1	31945544	.	A	T	.	.	MAF_USDA=1.765
NC_035078.1	31945545	.	T	G	.	.	MAF_USDA=1.639
NC_035078.1	31945723	.	G	T	.	.	MAF_USDA=1.639
NC_035078.1	31945747	.	T	G	.	.	MAF_USDA=8.235
NC_035078.1	31945935	.	C	A	.	.	MAF_USDA=2.459
NC_035078.1	31945972	.	T	A	.	.	MAF_USDA=4.098
NC_035078.1	31946063	.	C	A	.	.	MAF_INRAE=21.519;MAF_USDA=14.118
NC_035078.1	31946071	.	A	G	.	.	MAF_USDA=3.279
NC_035078.1	31946189	.	C	A	.	.	MAF_INRAE=5.263
NC_035078.1	31946190	.	G	A	.	.	MAF_INRAE=2.5
NC_035078.1	31946302	.	T	A	.	.	MAF_INRAE=39.873;MAF_USDA=13.934
NC_035078.1	31946365	.	T	G	.	.	MAF_INRAE=5.0
NC_035078.1	31946570	.	G	A	.	.	MAF_USDA=2.459
NC_035078.1	31946668	.	G	C	.	.	MAF_USDA=2.459
NC_035078.1	31946682	.	T	C	.	.	MAF_USDA=4.098
NC_035078.1	31946695	.	G	T	.	.	MAF_INRAE=29.747;MAF_USDA=22.941
NC_035078.1	31946814	.	T	A	.	.	MAF_USDA=5.738
NC_035078.1	31946879	.	T	C	.	.	MAF_INRAE=23.418;MAF_USDA=14.706
NC_035078.1	31947108	.	G	A	.	.	MAF_INRAE=5.263;MAF_USDA=5.738
NC_035078.1	31947223	.	G	C	.	.	MAF_USDA=1.639
NC_035078.1	31947375	.	C	A	.	.	MAF_INRAE=29.114;MAF_USDA=18.824
NC_035078.1	31947448	.	T	A	.	.	MAF_USDA=12.295
NC_035078.1	31947623	.	G	T	.	.	MAF_INRAE=29.747;MAF_USDA=23.529
NC_035078.1	31947625	.	G	T	.	.	MAF_INRAE=32.5;MAF_USDA=23.529
NC_035078.1	31947836	.	G	A	.	.	MAF_USDA=1.639
NC_035078.1	31948008	.	A	C	.	.	MAF_INRAE=29.747;MAF_USDA=20.588
NC_035078.1	31948072	.	C	T	.	.	MAF_USDA=1.639
NC_035078.1	31948211	.	G	C	.	.	MAF_USDA=8.235
NC_035078.1	31948462	.	G	A	.	.	MAF_INRAE=39.873;MAF_USDA=13.115
NC_035078.1	31948707	.	A	G	.	.	MAF_INRAE=3.165;MAF_USDA=5.738
NC_035078.1	31948728	.	C	T	.	.	MAF_USDA=1.639
NC_035078.1	31948757	.	A	C	.	.	MAF_INRAE=5.263
NC_035078.1	31948804	.	G	T	.	.	MAF_USDA=7.5
NC_035078.1	31948808	.	C	A	.	.	MAF_USDA=1.667
NC_035078.1	31948929	.	G	A	.	.	MAF_USDA=8.235
NC_035078.1	31949009	.	C	A	.	.	MAF_INRAE=38.608;MAF_USDA=13.115
NC_035078.1	31949125	.	A	C	.	.	MAF_USDA=24.118
NC_035078.1	31949181	.	T	G	.	.	MAF_USDA=3.279
NC_035078.1	31949293	.	C	G	.	.	MAF_INRAE=10.526;MAF_USDA=7.377
NC_035078.1	31949437	.	G	A	.	.	MAF_USDA=1.639
NC_035078.1	31949484	.	G	A	.	.	MAF_USDA=6.557
NC_035078.1	31949520	.	C	G	.	.	MAF_USDA=3.279
NC_035078.1	31949528	.	C	T	.	.	MAF_USDA=4.098
NC_035078.1	31949544	.	G	A	.	.	MAF_USDA=3.279
NC_035078.1	31949551	.	G	T	.	.	MAF_USDA=3.279
NC_035078.1	31949811	.	T	C	.	.	MAF_INRAE=17.089;MAF_USDA=8.197
NC_035078.1	31949973	.	G	A	.	.	MAF_USDA=1.639
NC_035078.1	31949979	.	G	A	.	.	MAF_USDA=3.279
NC_035078.1	31950125	.	A	T	.	.	MAF_USDA=1.639
NC_035078.1	31950127	.	C	T	.	.	MAF_USDA=1.639
NC_035078.1	31950250	.	C	G	.	.	MAF_INRAE=29.747;MAF_USDA=21.765
NC_035078.1	31950271	.	G	T	.	.	MAF_USDA=1.639
NC_035078.1	31950272	.	G	T	.	.	MAF_USDA=1.639
NC_035078.1	31950300	.	C	T	.	.	MAF_USDA=8.235
NC_035078.1	31950516	.	C	T	.	.	MAF_USDA=6.557
NC_035078.1	31950583	.	T	C	.	.	MAF_INRAE=6.329;MAF_USDA=2.459
NC_035078.1	31950794	.	C	T	.	.	MAF_INRAE=29.747;MAF_USDA=21.176
NC_035078.1	31950795	.	G	A	.	.	MAF_USDA=3.279
NC_035078.1	31950877	.	G	A	.	.	MAF_USDA=2.459
NC_035078.1	31950928	.	G	T	.	.	MAF_INRAE=6.329;MAF_USDA=2.459
NC_035078.1	31950972	.	C	T	.	.	MAF_USDA=1.639
NC_035078.1	31951253	.	G	A	.	.	MAF_USDA=1.639
NC_035078.1	31951296	.	T	C	.	.	MAF_USDA=1.639
NC_035078.1	31951392	.	G	T	.	.	MAF_USDA=1.639
NC_035078.1	31951601	.	T	C	.	.	MAF_INRAE=29.114;MAF_USDA=45.882
NC_035078.1	31951659	.	G	A	.	.	MAF_INRAE=29.747;MAF_USDA=21.765
NC_035078.1	31951689	.	C	A	.	.	MAF_INRAE=29.747;MAF_USDA=20.588
NC_035078.1	31951889	.	C	T	.	.	MAF_USDA=1.765
NC_035078.1	31951966	.	T	C	.	.	MAF_INRAE=29.747;MAF_USDA=21.765
NC_035078.1	31952071	.	G	C	.	.	MAF_USDA=8.235
NC_035078.1	31952100	.	C	T	.	.	MAF_INRAE=40.506;MAF_USDA=13.115
NC_035078.1	31952116	.	G	A	.	.	MAF_USDA=2.459
NC_035078.1	31952163	.	G	T	.	.	MAF_USDA=27.083
NC_035078.1	31952167	.	T	A	.	.	MAF_USDA=2.459
NC_035078.1	31952172	.	A	T	.	.	MAF_USDA=2.459
NC_035078.1	31952234	.	G	A	.	.	MAF_USDA=3.279
NC_035078.1	31952295	.	T	C	.	.	MAF_INRAE=30.38;MAF_USDA=31.176
NC_035078.1	31952388	.	C	A	.	.	MAF_USDA=2.459
NC_035078.1	31952404	.	G	T	.	.	MAF_INRAE=3.165;MAF_USDA=5.294
NC_035078.1	31952456	.	C	T	.	.	MAF_USDA=8.824
NC_035078.1	31952551	.	C	T	.	.	MAF_INRAE=29.747;MAF_USDA=20.0
NC_035078.1	31952593	.	G	A	.	.	MAF_USDA=1.639
NC_035078.1	31952623	.	C	T	.	.	MAF_USDA=1.639
NC_035078.1	31952707	.	C	A	.	.	MAF_USDA=9.412
NC_035078.1	31952791	.	A	C	.	.	MAF_USDA=4.167
NC_035078.1	31952912	.	A	G	.	.	MAF_USDA=8.235
NC_035078.1	31952921	.	A	C	.	.	MAF_USDA=1.639
NC_035078.1	31953084	.	T	A	.	.	MAF_INRAE=2.532;MAF_USDA=3.333
NC_035078.1	31953190	.	TACTGC	TACTGT	.	.	MAF_USDA=6.25
NC_035078.1	31953241	.	A	C	.	.	MAF_INRAE=30.38;MAF_USDA=32.941
NC_035078.1	31953321	.	G	T	.	.	MAF_INRAE=40.506;MAF_USDA=13.934
NC_035078.1	31953405	.	C	T	.	.	MAF_USDA=2.459
NC_035078.1	31953490	.	G	T	.	.	MAF_USDA=5.738
NC_035078.1	31953502	.	T	A	.	.	MAF_USDA=1.639
NC_035078.1	31953528	.	C	T	.	.	MAF_USDA=4.918
NC_035078.1	31953567	.	C	T	.	.	MAF_USDA=6.25
NC_035078.1	31953592	.	T	A	.	.	MAF_USDA=2.459
NC_035078.1	31953640	.	T	C	.	.	MAF_USDA=1.639
NC_035078.1	31953644	.	G	C	.	.	MAF_INRAE=29.747;MAF_USDA=21.765
NC_035078.1	31953683	.	A	T	.	.	MAF_USDA=2.459
NC_035078.1	31953859	.	T	G	.	.	MAF_USDA=9.836
NC_035078.1	31953865	.	G	T	.	.	MAF_USDA=3.279
NC_035078.1	31953867	.	T	C	.	.	MAF_USDA=2.459
NC_035078.1	31953890	.	T	A	.	.	MAF_USDA=2.459
NC_035078.1	31953923	.	T	A	.	.	MAF_INRAE=5.0
NC_035078.1	31953930	.	C	T	.	.	MAF_INRAE=5.0
NC_035078.1	31953940	.	T	A	.	.	MAF_INRAE=1.667
NC_035078.1	31954041	.	T	C	.	.	MAF_USDA=22.131
NC_035078.1	31954145	.	C	T	.	.	MAF_USDA=1.639
NC_035078.1	31954164	.	A	G	.	.	MAF_INRAE=29.747;MAF_USDA=11.475
NC_035078.1	31954325	.	A	G	.	.	MAF_INRAE=29.747;MAF_USDA=23.529
NC_035078.1	31954395	.	G	T	.	.	MAF_INRAE=39.873;MAF_USDA=13.934
NC_035078.1	31954543	.	G	T	.	.	MAF_INRAE=39.873;MAF_USDA=13.115
NC_035078.1	31954557	.	G	C	.	.	MAF_USDA=1.639
NC_035078.1	31954565	.	C	G	.	.	MAF_INRAE=10.526;MAF_USDA=3.279
NC_035078.1	31954599	.	A	T	.	.	MAF_INRAE=1.667
NC_035078.1	31954648	.	T	C	.	.	MAF_USDA=1.667
NC_035078.1	31954719	.	A	G	.	.	MAF_USDA=27.083
NC_035078.1	31954740	.	T	G	.	.	MAF_INRAE=29.747;MAF_USDA=21.765
NC_035078.1	31954788	.	A	C	.	.	MAF_USDA=8.824
NC_035078.1	31955116	.	G	T	.	.	MAF_INRAE=29.747;MAF_USDA=20.588
NC_035078.1	31955473	.	G	T	.	.	MAF_USDA=2.083
NC_035078.1	31955684	.	G	A	.	.	MAF_INRAE=3.165;MAF_USDA=4.118
NC_035078.1	31955685	.	C	T	.	.	MAF_INRAE=2.5;MAF_USDA=4.118
NC_035078.1	31955740	.	G	T	.	.	MAF_USDA=3.333
NC_035078.1	31955808	.	G	A	.	.	MAF_USDA=8.235
NC_035078.1	31955865	.	C	A	.	.	MAF_USDA=1.765
NC_035078.1	31956002	.	C	A	.	.	MAF_USDA=1.639
NC_035078.1	31956141	.	T	C	.	.	MAF_USDA=20.833
NC_035078.1	31956224	.	C	T	.	.	MAF_INRAE=6.329;MAF_USDA=2.459
NC_035078.1	31956231	.	T	G	.	.	MAF_USDA=5.882
NC_035078.1	31956242	.	T	G	.	.	MAF_USDA=1.639
NC_035078.1	31956349	.	T	G	.	.	MAF_USDA=4.706
NC_035078.1	31956456	.	T	C	.	.	MAF_INRAE=1.667
NC_035078.1	31956472	.	G	C	.	.	MAF_USDA=8.197
NC_035078.1	31956474	.	G	T	.	.	MAF_USDA=3.279
NC_035078.1	31956490	.	T	C	.	.	MAF_USDA=8.197
NC_035078.1	31956497	.	G	A	.	.	MAF_USDA=7.377
NC_035078.1	31956508	.	G	A	.	.	MAF_USDA=7.377
NC_035078.1	31956518	.	G	T	.	.	MAF_USDA=7.377
NC_035078.1	31956520	.	C	A	.	.	MAF_USDA=8.197
NC_035078.1	31956527	.	C	G	.	.	MAF_USDA=1.176
NC_035078.1	31956541	.	C	T	.	.	MAF_USDA=9.016
NC_035078.1	31956548	.	T	C	.	.	MAF_USDA=8.197
NC_035078.1	31956583	.	G	T	.	.	MAF_USDA=7.377
NC_035078.1	31956620	.	T	C	.	.	MAF_USDA=1.639
NC_035078.1	31957031	.	G	A	.	.	MAF_USDA=4.098
NC_035078.1	31957032	.	C	T	.	.	MAF_USDA=4.918
NC_035078.1	31957225	.	G	A	.	.	MAF_USDA=2.5
NC_035078.1	31957335	.	G	T	.	.	MAF_INRAE=2.5
NC_035078.1	31957384	.	G	T	.	.	MAF_INRAE=29.747;MAF_USDA=18.824
NC_035078.1	31957410	.	C	G	.	.	MAF_USDA=6.25
NC_035078.1	31957475	.	G	C	.	.	MAF_INRAE=3.797;MAF_USDA=6.557
NC_035078.1	31957518	.	G	A	.	.	MAF_USDA=5.882
NC_035078.1	31957523	.	G	A	.	.	MAF_INRAE=3.333;MAF_USDA=4.098
NC_035078.1	31957573	.	A	C	.	.	MAF_USDA=1.639
NC_035078.1	31958157	.	A	C	.	.	MAF_USDA=1.724
NC_035078.1	31958805	.	G	A	.	.	MAF_USDA=4.237
NC_035078.1	31959158	.	G	T	.	.	MAF_USDA=21.951
NC_035078.1	31959159	.	C	T	.	.	MAF_USDA=21.341
NC_035078.1	31959184	.	G	T	.	.	MAF_INRAE=35.0;MAF_USDA=21.341
NC_035078.1	31959261	.	G	A	.	.	MAF_INRAE=34.167;MAF_USDA=21.341
NC_035078.1	31959514	.	T	A	.	.	MAF_INRAE=35.0;MAF_USDA=19.048
NC_035078.1	31959518	.	T	G	.	.	MAF_INRAE=26.667;MAF_USDA=12.5
NC_035078.1	31959554	.	T	C	.	.	MAF_USDA=1.667
NC_035078.1	31959835	.	C	T	.	.	MAF_USDA=1.695
NC_035078.1	31959947	.	G	A	.	.	MAF_USDA=3.279
NC_035078.1	31959954	.	C	G	.	.	MAF_USDA=5.294
NC_035078.1	31959961	.	A	T	.	.	MAF_USDA=6.557
NC_035078.1	31959970	.	A	G	.	.	MAF_INRAE=35.0;MAF_USDA=37.5
NC_035078.1	31959974	.	C	T	.	.	MAF_USDA=5.738
NC_035078.1	31959991	.	C	G	.	.	MAF_USDA=6.557
NC_035078.1	31960017	.	T	C	.	.	MAF_USDA=5.738
NC_035078.1	31960018	.	G	A	.	.	MAF_USDA=8.197
NC_035078.1	31960062	.	C	A	.	.	MAF_USDA=1.639
NC_035078.1	31960095	.	C	G	.	.	MAF_USDA=27.083
NC_035078.1	31960423	.	C	A	.	.	MAF_INRAE=26.667;MAF_USDA=14.634
NC_035078.1	31960572	.	G	A	.	.	MAF_USDA=2.586
NC_035078.1	31960705	.	T	C	.	.	MAF_USDA=1.724
NC_035078.1	31961202	.	G	T	.	.	MAF_USDA=3.049
NC_035078.1	31961226	.	G	A	.	.	MAF_USDA=4.31
NC_035078.1	31961348	.	T	C	.	.	MAF_USDA=19.512
NC_035078.1	31961444	.	G	A	.	.	MAF_USDA=31.818
NC_035078.1	31961640	.	T	A	.	.	MAF_INRAE=29.167;MAF_USDA=27.083
NC_035078.1	31961654	.	T	G	.	.	MAF_USDA=4.167
NC_035078.1	31961859	.	C	A	.	.	MAF_USDA=1.807
NC_035078.1	31961930	.	T	C	.	.	MAF_INRAE=34.167;MAF_USDA=21.341
NC_035078.1	31962005	.	C	A	.	.	MAF_INRAE=34.167;MAF_USDA=23.78
NC_035078.1	31962048	.	A	G	.	.	MAF_INRAE=35.0;MAF_USDA=22.561
NC_035078.1	31962298	.	C	A	.	.	MAF_USDA=1.695
NC_035078.1	31962455	.	C	A	.	.	MAF_USDA=1.724
NC_035078.1	31962506	.	G	A	.	.	MAF_USDA=1.724
NC_035078.1	31962528	.	T	C	.	.	MAF_INRAE=29.167;MAF_USDA=43.902
NC_035078.1	31962539	.	G	A	.	.	MAF_USDA=27.083
NC_035078.1	31962754	.	C	T	.	.	MAF_USDA=27.083
NC_035078.1	31962805	.	A	C	.	.	MAF_INRAE=34.167;MAF_USDA=23.78
NC_035078.1	31962871	.	C	T	.	.	MAF_USDA=1.724
NC_035078.1	31962972	.	A	T	.	.	MAF_INRAE=29.747;MAF_USDA=32.941
NC_035078.1	31963009	.	G	A	.	.	MAF_USDA=4.098
NC_035078.1	31963019	.	C	T	.	.	MAF_INRAE=5.0;MAF_USDA=7.059
NC_035078.1	31963028	.	C	T	.	.	MAF_INRAE=40.506;MAF_USDA=13.934
NC_035078.1	31963090	.	T	A	.	.	MAF_INRAE=24.684;MAF_USDA=27.976
NC_035078.1	31963091	.	A	T	.	.	MAF_INRAE=29.114;MAF_USDA=20.833
NC_035078.1	31963356	.	A	C	.	.	MAF_USDA=3.279
NC_035078.1	31963506	.	G	T	.	.	MAF_USDA=2.459
NC_035078.1	31963561	.	G	T	.	.	MAF_USDA=1.639
NC_035078.1	31963614	.	T	A	.	.	MAF_INRAE=10.526;MAF_USDA=7.377
NC_035078.1	31963683	.	G	A	.	.	MAF_INRAE=10.526;MAF_USDA=2.083
NC_035078.1	31963697	.	T	C	.	.	MAF_USDA=3.279
NC_035078.1	31963972	.	A	T	.	.	MAF_USDA=1.639
NC_035078.1	31964027	.	T	G	.	.	MAF_USDA=3.279
NC_035078.1	31964088	.	C	A	.	.	MAF_USDA=4.706
NC_035078.1	31964140	.	T	G	.	.	MAF_USDA=3.279
NC_035078.1	31964187	.	G	A	.	.	MAF_USDA=1.639
NC_035078.1	31964207	.	A	G	.	.	MAF_USDA=3.279
NC_035078.1	31964509	.	C	T	.	.	MAF_INRAE=29.747;MAF_USDA=20.588
NC_035078.1	31964656	.	G	A	.	.	MAF_USDA=2.459
NC_035078.1	31964736	.	T	C	.	.	MAF_INRAE=10.526;MAF_USDA=10.0
NC_035078.1	31964748	.	C	G	.	.	MAF_USDA=1.639
NC_035078.1	31964912	.	C	A	.	.	MAF_USDA=2.459
NC_035078.1	31965192	.	G	C	.	.	MAF_INRAE=32.278;MAF_USDA=4.918
NC_035078.1	31965204	.	T	A	.	.	MAF_INRAE=23.418;MAF_USDA=14.706
NC_035078.1	31965449	.	C	T	.	.	MAF_INRAE=39.241;MAF_USDA=13.934
NC_035078.1	31965654	.	G	A	.	.	MAF_USDA=2.353
NC_035078.1	31965698	.	A	C	.	.	MAF_USDA=5.882
NC_035078.1	31965859	.	C	A	.	.	MAF_USDA=4.706
NC_035078.1	31965964	.	C	T	.	.	MAF_INRAE=24.051;MAF_USDA=14.706
NC_035078.1	31966039	.	G	T	.	.	MAF_USDA=1.765
NC_035078.1	31966230	.	G	T	.	.	MAF_USDA=10.656
NC_035078.1	31966231	.	A	T	.	.	MAF_INRAE=31.667
NC_035078.1	31966250	.	G	A	.	.	MAF_USDA=4.706
NC_035078.1	31966367	.	C	A	.	.	MAF_USDA=1.639
NC_035078.1	31966377	.	A	G	.	.	MAF_INRAE=2.5
NC_035078.1	31966444	.	A	T	.	.	MAF_USDA=8.235
NC_035078.1	31966524	.	G	A	.	.	MAF_INRAE=28.481;MAF_USDA=18.235
NC_035078.1	31966536	.	C	A	.	.	MAF_USDA=27.083
NC_035078.1	31966573	.	T	G	.	.	MAF_USDA=5.085
NC_035078.1	31966594	.	C	T	.	.	MAF_USDA=29.167
NC_035078.1	31967368	.	C	T	.	.	MAF_USDA=22.917
NC_035078.1	31967490	.	T	G	.	.	MAF_USDA=6.667
NC_035078.1	31967586	.	C	T	.	.	MAF_USDA=6.25
NC_035078.1	31967704	.	C	A	.	.	MAF_USDA=2.459
NC_035078.1	31967753	.	C	T	.	.	MAF_USDA=16.667
NC_035078.1	31967754	.	C	T	.	.	MAF_INRAE=10.526;MAF_USDA=8.929
NC_035078.1	31967793	.	G	T	.	.	MAF_USDA=1.667
NC_035078.1	31967834	.	A	G	.	.	MAF_INRAE=21.519;MAF_USDA=14.286
NC_035078.1	31967877	.	A	T	.	.	MAF_USDA=10.417
NC_035078.1	31967941	.	C	T	.	.	MAF_USDA=27.083
NC_035078.1	31967989	.	T	G	.	.	MAF_INRAE=43.671;MAF_USDA=39.583
NC_035078.1	31968033	.	T	G	.	.	MAF_USDA=4.118
NC_035078.1	31968052	.	C	G	.	.	MAF_USDA=6.25
NC_035078.1	31968540	.	T	A	.	.	MAF_USDA=27.083
NC_035078.1	31968582	.	G	C	.	.	MAF_USDA=1.639
NC_035078.1	31968599	.	T	G	.	.	MAF_USDA=8.333
NC_035078.1	31968611	.	A	G	.	.	MAF_USDA=1.19
NC_035078.1	31968704	.	C	T	.	.	MAF_USDA=6.25
NC_035078.1	31968727	.	G	T	.	.	MAF_USDA=6.25
NC_035078.1	31968868	.	C	T	.	.	MAF_INRAE=5.263
NC_035078.1	31969032	.	T	A	.	.	MAF_INRAE=39.873;MAF_USDA=14.754
NC_035078.1	31969235	.	C	A	.	.	MAF_USDA=6.25
NC_035078.1	31969473	.	C	G	.	.	MAF_INRAE=6.329;MAF_USDA=2.459
NC_035078.1	31969508	.	G	A	.	.	MAF_USDA=5.0
NC_035078.1	31969544	.	C	A	.	.	MAF_INRAE=2.5
NC_035078.1	31969645	.	A	T	.	.	MAF_USDA=12.5
NC_035078.1	31969654	.	G	A	.	.	MAF_USDA=10.417
NC_035078.1	31969798	.	T	A	.	.	MAF_USDA=6.25
NC_035078.1	31969853	.	C	T	.	.	MAF_USDA=2.459
NC_035078.1	31970534	.	A	T	.	.	MAF_INRAE=23.418;MAF_USDA=14.706
NC_035078.1	31970577	.	T	C	.	.	MAF_USDA=4.918
NC_035078.1	31970709	.	C	T	.	.	MAF_USDA=8.235
NC_035078.1	31970833	.	G	A	.	.	MAF_USDA=8.235
NC_035078.1	31970983	.	A	G	.	.	MAF_INRAE=10.526;MAF_USDA=10.714
NC_035078.1	31971097	.	T	A	.	.	MAF_INRAE=39.241;MAF_USDA=14.754
NC_035078.1	31971098	.	A	T	.	.	MAF_USDA=6.25
NC_035078.1	31971189	.	G	T	.	.	MAF_INRAE=39.873;MAF_USDA=13.115
NC_035078.1	31971218	.	T	G	.	.	MAF_USDA=4.098
NC_035078.1	31971307	.	A	C	.	.	MAF_USDA=12.941
NC_035078.1	31971415	.	C	T	.	.	MAF_USDA=4.098
NC_035078.1	31971441	.	A	C	.	.	MAF_USDA=11.765
NC_035078.1	31971445	.	T	A	.	.	MAF_USDA=3.279
NC_035078.1	31971690	.	G	T	.	.	MAF_INRAE=38.608;MAF_USDA=12.295
NC_035078.1	31971813	.	C	T	.	.	MAF_USDA=6.25
NC_035078.1	31971860	.	C	G	.	.	MAF_INRAE=10.526;MAF_USDA=8.929
NC_035078.1	31971991	.	A	G	.	.	MAF_INRAE=2.5
NC_035078.1	31972014	.	G	A	.	.	MAF_USDA=27.083
NC_035078.1	31972030	.	G	T	.	.	MAF_USDA=6.25
NC_035078.1	31972311	.	T	C	.	.	MAF_USDA=1.639
NC_035078.1	31972414	.	T	A	.	.	MAF_USDA=5.738
NC_035078.1	31972449	.	G	A	.	.	MAF_USDA=1.765
NC_035078.1	31972488	.	A	G	.	.	MAF_USDA=4.118
NC_035078.1	31972494	.	G	T	.	.	MAF_USDA=1.639
NC_035078.1	31972729	.	T	A	.	.	MAF_USDA=8.333
NC_035078.1	31973010	.	C	A	.	.	MAF_USDA=1.639
NC_035078.1	31973265	.	T	G	.	.	MAF_INRAE=29.747;MAF_USDA=18.824
NC_035078.1	31973329	.	A	C	.	.	MAF_INRAE=38.608;MAF_USDA=13.934
NC_035078.1	31973448	.	C	T	.	.	MAF_USDA=6.25
NC_035078.1	31973593	.	G	T	.	.	MAF_USDA=3.279
NC_035078.1	31973682	.	A	C	.	.	MAF_USDA=6.25
NC_035078.1	31973693	.	C	A	.	.	MAF_USDA=9.016
NC_035078.1	31973760	.	A	T	.	.	MAF_INRAE=5.263;MAF_USDA=1.639
NC_035078.1	31973901	.	T	A	.	.	MAF_USDA=2.459
NC_035078.1	31974012	.	C	G	.	.	MAF_USDA=6.25
NC_035078.1	31974013	.	A	G	.	.	MAF_USDA=4.706
NC_035078.1	31974015	.	C	G	.	.	MAF_USDA=4.706
NC_035078.1	31974237	.	G	T	.	.	MAF_USDA=1.639
NC_035078.1	31974264	.	T	G	.	.	MAF_USDA=8.235
NC_035078.1	31974397	.	C	T	.	.	MAF_INRAE=6.329;MAF_USDA=2.459
NC_035078.1	31974593	.	G	A	.	.	MAF_INRAE=2.5
NC_035078.1	31974612	.	C	A	.	.	MAF_INRAE=2.5
NC_035078.1	31974653	.	G	C	.	.	MAF_INRAE=29.114;MAF_USDA=18.824
NC_035078.1	31975074	.	G	A	.	.	MAF_INRAE=3.165;MAF_USDA=5.882
NC_035078.1	31975098	.	C	T	.	.	MAF_USDA=8.333
NC_035078.1	31975162	.	A	G	.	.	MAF_USDA=2.459
NC_035078.1	31975238	.	A	G	.	.	MAF_INRAE=37.975;MAF_USDA=14.754
NC_035078.1	31975300	.	G	C	.	.	MAF_USDA=6.25
NC_035078.1	31975309	.	A	C	.	.	MAF_INRAE=27.848;MAF_USDA=20.588
NC_035078.1	31975319	.	A	T	.	.	MAF_USDA=6.25
NC_035078.1	31975341	.	T	C	.	.	MAF_USDA=7.647
NC_035078.1	31975466	.	C	T	.	.	MAF_INRAE=5.263
NC_035078.1	31975572	.	A	C	.	.	MAF_USDA=8.333
NC_035078.1	31975597	.	G	T	.	.	MAF_USDA=6.25
NC_035078.1	31975742	.	G	C	.	.	MAF_USDA=8.333
NC_035078.1	31975939	.	C	T	.	.	MAF_USDA=12.941
NC_035078.1	31976206	.	A	C	.	.	MAF_USDA=6.25
NC_035078.1	31976230	.	C	A	.	.	MAF_INRAE=6.329;MAF_USDA=2.459
NC_035078.1	31976285	.	C	T	.	.	MAF_USDA=6.25
NC_035078.1	31976296	.	T	C	.	.	MAF_USDA=6.25
NC_035078.1	31976380	.	G	T	.	.	MAF_INRAE=28.481;MAF_USDA=18.824
NC_035078.1	31976381	.	G	A	.	.	MAF_INRAE=30.833;MAF_USDA=18.824
NC_035078.1	31976482	.	A	G	.	.	MAF_USDA=6.25
NC_035078.1	31976498	.	G	T	.	.	MAF_INRAE=23.418;MAF_USDA=13.529
NC_035078.1	31976558	.	G	T	.	.	MAF_INRAE=22.785;MAF_USDA=13.529
NC_035078.1	31976585	.	C	T	.	.	MAF_USDA=1.639
NC_035078.1	31976586	.	C	A	.	.	MAF_USDA=1.639
NC_035078.1	31976588	.	C	G	.	.	MAF_USDA=1.639
NC_035078.1	31976628	.	C	A	.	.	MAF_USDA=6.25
NC_035078.1	31976994	.	C	T	.	.	MAF_USDA=6.471
NC_035078.1	31977047	.	T	G	.	.	MAF_INRAE=6.329;MAF_USDA=2.459
NC_035078.1	31977695	.	T	G	.	.	MAF_INRAE=29.747;MAF_USDA=21.176
NC_035078.1	31977698	.	C	T	.	.	MAF_USDA=3.279
NC_035078.1	31977703	.	T	C	.	.	MAF_USDA=5.738
NC_035078.1	31977856	.	A	C	.	.	MAF_INRAE=5.0;MAF_USDA=20.833
NC_035078.1	31978368	.	C	T	.	.	MAF_USDA=3.279
NC_035078.1	31978426	.	A	T	.	.	MAF_USDA=4.706
NC_035078.1	31978452	.	T	A	.	.	MAF_USDA=6.25
NC_035078.1	31978464	.	C	G	.	.	MAF_USDA=8.235
NC_035078.1	31978495	.	A	T	.	.	MAF_USDA=8.235
NC_035078.1	31978604	.	T	C	.	.	MAF_USDA=6.25
NC_035078.1	31978615	.	A	T	.	.	MAF_INRAE=5.0;MAF_USDA=20.833
NC_035078.1	31978798	.	T	G	.	.	MAF_INRAE=38.608;MAF_USDA=14.754
NC_035078.1	31978960	.	T	G	.	.	MAF_USDA=2.459
NC_035078.1	31979020	.	C	G	.	.	MAF_INRAE=3.165;MAF_USDA=4.706
NC_035078.1	31979043	.	T	C	.	.	MAF_USDA=6.25
NC_035078.1	31979044	.	G	T	.	.	MAF_USDA=6.25
NC_035078.1	31979266	.	A	G	.	.	MAF_INRAE=10.526;MAF_USDA=17.647
NC_035078.1	31979328	.	T	C	.	.	MAF_USDA=4.706
NC_035078.1	31979401	.	G	T	.	.	MAF_INRAE=23.418;MAF_USDA=13.529
NC_035078.1	31979515	.	C	A	.	.	MAF_USDA=2.459
NC_035078.1	31979528	.	C	A	.	.	MAF_USDA=2.459
NC_035078.1	31979531	.	A	C	.	.	MAF_USDA=13.934
NC_035078.1	31979540	.	G	A	.	.	MAF_USDA=5.738
NC_035078.1	31979548	.	G	A	.	.	MAF_USDA=3.279
NC_035078.1	31979562	.	T	C	.	.	MAF_USDA=2.459
NC_035078.1	31979594	.	A	C	.	.	MAF_USDA=4.918
NC_035078.1	31979612	.	A	G	.	.	MAF_USDA=3.279
NC_035078.1	31979854	.	A	T	.	.	MAF_USDA=6.25
NC_035078.1	31979949	.	T	C	.	.	MAF_USDA=5.738
NC_035078.1	31980165	.	G	A	.	.	MAF_USDA=12.353
NC_035078.1	31980242	.	T	A	.	.	MAF_INRAE=17.722;MAF_USDA=7.647
NC_035078.1	31980243	.	A	T	.	.	MAF_INRAE=29.747;MAF_USDA=38.69
NC_035078.1	31980375	.	T	C	.	.	MAF_USDA=12.941
NC_035078.1	31980540	.	G	A	.	.	MAF_USDA=6.25
NC_035078.1	31980616	.	G	T	.	.	MAF_INRAE=39.873;MAF_USDA=15.574
NC_035078.1	31980658	.	A	G	.	.	MAF_INRAE=29.747;MAF_USDA=18.235
NC_035078.1	31980758	.	A	G	.	.	MAF_USDA=5.294
NC_035078.1	31980794	.	C	T	.	.	MAF_INRAE=3.165;MAF_USDA=5.738
NC_035078.1	31980877	.	C	T	.	.	MAF_INRAE=3.165;MAF_USDA=5.882
NC_035078.1	31980960	.	C	G	.	.	MAF_USDA=6.25
NC_035078.1	31980964	.	A	G	.	.	MAF_USDA=8.235
NC_035078.1	31980966	.	C	T	.	.	MAF_INRAE=5.0;MAF_USDA=25.0
NC_035078.1	31981023	.	G	A	.	.	MAF_USDA=8.333
NC_035078.1	31981106	.	T	G	.	.	MAF_USDA=6.25
NC_035078.1	31981112	.	T	G	.	.	MAF_USDA=1.639
NC_035078.1	31981294	.	T	G	.	.	MAF_USDA=6.557
NC_035078.1	31981432	.	A	T	.	.	MAF_INRAE=5.263;MAF_USDA=1.639
NC_035078.1	31981531	.	G	A	.	.	MAF_INRAE=5.263
NC_035078.1	31981824	.	T	C	.	.	MAF_USDA=27.083
NC_035078.1	31982087	.	G	A	.	.	MAF_USDA=6.25
NC_035078.1	31982112	.	T	C	.	.	MAF_USDA=4.098
NC_035078.1	31982186	.	C	T	.	.	MAF_INRAE=10.526
NC_035078.1	31982188	.	G	A	.	.	MAF_USDA=6.25
NC_035078.1	31982503	.	G	C	.	.	MAF_USDA=4.098
NC_035078.1	31982601	.	C	T	.	.	MAF_USDA=10.417
NC_035078.1	31982681	.	T	G	.	.	MAF_USDA=12.5
NC_035078.1	31982690	.	T	C	.	.	MAF_USDA=4.167
NC_035078.1	31983691	.	T	C	.	.	MAF_USDA=29.167
NC_035078.1	31983890	.	G	C	.	.	MAF_INRAE=47.368;MAF_USDA=12.295
NC_035078.1	31983979	.	T	G	.	.	MAF_USDA=4.098
NC_035078.1	31983998	.	T	G	.	.	MAF_USDA=5.738
NC_035078.1	31984056	.	G	A	.	.	MAF_USDA=6.25
NC_035078.1	31984073	.	A	C	.	.	MAF_INRAE=1.667
NC_035078.1	31984193	.	C	G	.	.	MAF_INRAE=6.329
NC_035078.1	31984228	.	C	A	.	.	MAF_USDA=27.083
NC_035078.1	31984268	.	C	G	.	.	MAF_INRAE=5.263
NC_035078.1	31984295	.	C	A	.	.	MAF_INRAE=3.165;MAF_USDA=4.118
NC_035078.1	31984329	.	G	T	.	.	MAF_USDA=2.459
NC_035078.1	31984405	.	G	A	.	.	MAF_USDA=2.459
NC_035078.1	31984424	.	G	A	.	.	MAF_USDA=8.235
NC_035078.1	31984589	.	C	A	.	.	MAF_USDA=6.25
NC_035078.1	31984748	.	C	A	.	.	MAF_USDA=2.459
NC_035078.1	31984797	.	G	T	.	.	MAF_USDA=6.25
NC_035078.1	31984983	.	G	A	.	.	MAF_INRAE=1.667
NC_035078.1	31984987	.	G	T	.	.	MAF_INRAE=1.667
NC_035078.1	31985086	.	C	T	.	.	MAF_INRAE=3.165;MAF_USDA=7.377
NC_035078.1	31985152	.	C	T	.	.	MAF_USDA=6.25
NC_035078.1	31985168	.	G	A	.	.	MAF_USDA=8.333
NC_035078.1	31985169	.	A	G	.	.	MAF_INRAE=39.873;MAF_USDA=14.754
NC_035078.1	31985186	.	G	A	.	.	MAF_USDA=6.25
NC_035078.1	31985260	.	T	C	.	.	MAF_INRAE=37.975;MAF_USDA=13.934
NC_035078.1	31985355	.	G	T	.	.	MAF_INRAE=20.886;MAF_USDA=20.833
NC_035078.1	31985359	.	G	A	.	.	MAF_INRAE=25.833;MAF_USDA=20.833
NC_035078.1	31985426	.	T	A	.	.	MAF_USDA=2.459
NC_035078.1	31985454	.	C	A	.	.	MAF_INRAE=29.747;MAF_USDA=18.824
NC_035078.1	31985536	.	T	C	.	.	MAF_USDA=4.118
NC_035078.1	31985566	.	A	G	.	.	MAF_INRAE=37.975;MAF_USDA=13.115
NC_035078.1	31985688	.	T	C	.	.	MAF_USDA=6.25
NC_035078.1	31985689	.	A	T	.	.	MAF_USDA=6.25
NC_035078.1	31985900	.	G	A	.	.	MAF_USDA=2.459
NC_035078.1	31985908	.	C	T	.	.	MAF_INRAE=10.526;MAF_USDA=3.279
NC_035078.1	31985911	.	T	C	.	.	MAF_USDA=3.279
NC_035078.1	31986073	.	T	A	.	.	MAF_USDA=12.941
NC_035078.1	31986074	.	G	A	.	.	MAF_INRAE=1.899;MAF_USDA=2.459
NC_035078.1	31986121	.	C	T	.	.	MAF_INRAE=29.747;MAF_USDA=18.824
NC_035078.1	31986188	.	C	T	.	.	MAF_USDA=2.459
NC_035078.1	31986210	.	C	A	.	.	MAF_USDA=3.279
NC_035078.1	31986211	.	T	A	.	.	MAF_USDA=3.279
NC_035078.1	31986240	.	C	A	.	.	MAF_USDA=6.25
NC_035078.1	31986287	.	A	G	.	.	MAF_INRAE=23.418;MAF_USDA=14.118
NC_035078.1	31986393	.	A	G	.	.	MAF_INRAE=23.418;MAF_USDA=18.75
NC_035078.1	31986400	.	A	C	.	.	MAF_USDA=6.25
NC_035078.1	31986473	.	A	G	.	.	MAF_USDA=6.25
NC_035078.1	31986529	.	G	A	.	.	MAF_USDA=3.333
NC_035078.1	31986817	.	T	G	.	.	MAF_USDA=8.235
NC_035078.1	31986823	.	C	A	.	.	MAF_USDA=1.639
NC_035078.1	31986864	.	T	C	.	.	MAF_USDA=4.118
NC_035078.1	31986922	.	T	G	.	.	MAF_INRAE=39.873;MAF_USDA=15.574
NC_035078.1	31986923	.	T	G	.	.	MAF_USDA=6.25
NC_035078.1	31986924	.	A	T	.	.	MAF_USDA=6.25
NC_035078.1	31986928	.	A	T	.	.	MAF_USDA=6.25
NC_035078.1	31986933	.	T	G	.	.	MAF_USDA=6.25
NC_035078.1	31986940	.	C	T	.	.	MAF_INRAE=29.747;MAF_USDA=20.0
NC_035078.1	31986953	.	C	T	.	.	MAF_USDA=6.25
NC_035078.1	31986987	.	C	G	.	.	MAF_USDA=4.118
NC_035078.1	31987115	.	G	T	.	.	MAF_INRAE=1.667
NC_035078.1	31987126	.	T	A	.	.	MAF_USDA=7.377
NC_035078.1	31987139	.	T	A	.	.	MAF_USDA=9.016
NC_035078.1	31987194	.	C	G	.	.	MAF_USDA=25.0
NC_035078.1	31987201	.	C	T	.	.	MAF_USDA=6.25
NC_035078.1	31987224	.	T	C	.	.	MAF_USDA=6.25
NC_035078.1	31987229	.	T	A	.	.	MAF_USDA=25.0
NC_035078.1	31987264	.	T	G	.	.	MAF_USDA=14.118
NC_035078.1	31987265	.	A	C	.	.	MAF_USDA=2.459
NC_035078.1	31987285	.	C	G	.	.	MAF_USDA=6.25
NC_035078.1	31988141	.	C	T	.	.	MAF_INRAE=5.263
NC_035078.1	31988208	.	T	A	.	.	MAF_INRAE=29.747;MAF_USDA=37.5
NC_035078.1	31988218	.	G	A	.	.	MAF_USDA=5.738
NC_035078.1	31988239	.	G	A	.	.	MAF_USDA=3.279
NC_035078.1	31988277	.	G	A	.	.	MAF_USDA=1.639
NC_035078.1	31988329	.	G	A	.	.	MAF_USDA=3.279
NC_035078.1	31988346	.	G	A	.	.	MAF_USDA=3.279
NC_035078.1	31988395	.	C	T	.	.	MAF_INRAE=23.418;MAF_USDA=13.529
NC_035078.1	31988426	.	G	A	.	.	MAF_USDA=3.279
NC_035078.1	31988434	.	C	T	.	.	MAF_USDA=2.459
NC_035078.1	31988448	.	C	T	.	.	MAF_USDA=2.459
NC_035078.1	31988523	.	G	T	.	.	MAF_USDA=3.279
NC_035078.1	31988526	.	G	A	.	.	MAF_USDA=6.25
NC_035078.1	31988538	.	G	A	.	.	MAF_INRAE=29.114;MAF_USDA=19.412
NC_035078.1	31988545	.	A	G	.	.	MAF_USDA=1.639
NC_035078.1	31988546	.	A	C	.	.	MAF_INRAE=5.263;MAF_USDA=1.639
NC_035078.1	31988612	.	G	A	.	.	MAF_USDA=3.279
NC_035078.1	31988914	.	A	G	.	.	MAF_USDA=4.098
NC_035078.1	31988930	.	T	C	.	.	MAF_USDA=5.738
NC_035078.1	31988943	.	T	A	.	.	MAF_USDA=9.016
NC_035078.1	31989021	.	G	T	.	.	MAF_USDA=2.459
NC_035078.1	31989486	.	G	A	.	.	MAF_USDA=8.235
NC_035078.1	31989510	.	G	A	.	.	MAF_USDA=1.765
NC_035078.1	31989607	.	G	A	.	.	MAF_USDA=6.25
NC_035078.1	31989682	.	G	T	.	.	MAF_INRAE=2.5
NC_035078.1	31989812	.	C	T	.	.	MAF_USDA=16.471
NC_035078.1	31989852	.	A	C	.	.	MAF_USDA=7.377
NC_035078.1	31989926	.	A	C	.	.	MAF_INRAE=4.167;MAF_USDA=8.197
NC_035078.1	31989941	.	A	G	.	.	MAF_USDA=1.639
NC_035078.1	31989951	.	A	C	.	.	MAF_INRAE=4.167
NC_035078.1	31989991	.	T	C	.	.	MAF_USDA=6.557
NC_035078.1	31990118	.	T	G	.	.	MAF_USDA=5.738
NC_035078.1	31990148	.	C	T	.	.	MAF_INRAE=28.481;MAF_USDA=18.824
NC_035078.1	31990233	.	C	A	.	.	MAF_USDA=4.167
NC_035078.1	31990370	.	C	T	.	.	MAF_INRAE=23.418;MAF_USDA=13.529
NC_035078.1	31990496	.	A	C	.	.	MAF_INRAE=38.608;MAF_USDA=13.115
NC_035078.1	31990580	.	A	T	.	.	MAF_USDA=5.738
NC_035078.1	31990617	.	G	A	.	.	MAF_USDA=4.918
NC_035078.1	31990778	.	T	G	.	.	MAF_USDA=4.918
NC_035078.1	31990799	.	C	T	.	.	MAF_USDA=4.706
NC_035078.1	31990836	.	A	G	.	.	MAF_USDA=12.353
NC_035078.1	31991131	.	C	T	.	.	MAF_INRAE=38.608;MAF_USDA=13.115
NC_035078.1	31991153	.	G	A	.	.	MAF_USDA=6.25
NC_035078.1	31991237	.	G	C	.	.	MAF_USDA=3.279
NC_035078.1	31991369	.	T	A	.	.	MAF_USDA=1.639
NC_035078.1	31991429	.	T	G	.	.	MAF_USDA=6.25
NC_035078.1	31991684	.	A	G	.	.	MAF_INRAE=5.263
NC_035078.1	31991923	.	C	T	.	.	MAF_USDA=8.235
NC_035078.1	31992006	.	A	G	.	.	MAF_INRAE=10.526;MAF_USDA=6.557
NC_035078.1	31992187	.	G	A	.	.	MAF_USDA=1.765
NC_035078.1	31992267	.	A	C	.	.	MAF_USDA=3.279
NC_035078.1	31996228	.	A	C	.	.	MAF_INRAE=22.785;MAF_USDA=13.69
NC_035078.1	31996257	.	G	A	.	.	MAF_INRAE=22.785;MAF_USDA=29.762
NC_035078.1	31996461	.	C	T	.	.	MAF_USDA=1.639
NC_035078.1	31996497	.	G	T	.	.	MAF_USDA=6.25
NC_035078.1	31996498	.	G	C	.	.	MAF_USDA=6.25
NC_035078.1	31996646	.	C	G	.	.	MAF_USDA=4.098
NC_035078.1	31996911	.	A	T	.	.	MAF_USDA=3.333
NC_035078.1	31996912	.	C	A	.	.	MAF_USDA=3.333
NC_035078.1	31996913	.	A	T	.	.	MAF_USDA=3.333
NC_035078.1	31996956	.	T	C	.	.	MAF_USDA=1.765
NC_035078.1	31996957	.	T	C	.	.	MAF_INRAE=23.418;MAF_USDA=30.0
NC_035078.1	31996984	.	G	T	.	.	MAF_USDA=10.588
NC_035078.1	31996993	.	G	A	.	.	MAF_USDA=1.639
NC_035078.1	31997152	.	C	A	.	.	MAF_USDA=2.083
NC_035078.1	31997159	.	G	A	.	.	MAF_INRAE=18.987;MAF_USDA=5.882
NC_035078.1	31997210	.	A	C	.	.	MAF_USDA=5.738
NC_035078.1	31997275	.	G	T	.	.	MAF_USDA=8.235
NC_035078.1	31997353	.	A	G	.	.	MAF_USDA=6.557
NC_035078.1	31997388	.	C	A	.	.	MAF_USDA=3.279
NC_035078.1	31997561	.	C	T	.	.	MAF_USDA=8.824
NC_035078.1	31997800	.	C	A	.	.	MAF_USDA=8.235
NC_035078.1	31997963	.	G	A	.	.	MAF_USDA=3.279
NC_035078.1	31998002	.	G	T	.	.	MAF_INRAE=22.785;MAF_USDA=15.882
NC_035078.1	31998003	.	T	C	.	.	MAF_USDA=4.098
NC_035078.1	31998049	.	C	G	.	.	MAF_USDA=3.279
NC_035078.1	31998307	.	G	A	.	.	MAF_INRAE=10.526;MAF_USDA=10.656
NC_035078.1	31998361	.	C	T	.	.	MAF_INRAE=2.532;MAF_USDA=2.459
NC_035078.1	31998725	.	C	T	.	.	MAF_USDA=3.279
NC_035078.1	31998988	.	C	G	.	.	MAF_INRAE=2.532
NC_035078.1	31999115	.	C	A	.	.	MAF_USDA=14.706
NC_035078.1	31999124	.	A	G	.	.	MAF_USDA=10.588
NC_035078.1	31999532	.	G	A	.	.	MAF_INRAE=21.519;MAF_USDA=13.529
NC_035078.1	31999624	.	T	C	.	.	MAF_USDA=8.235
NC_035078.1	31999656	.	A	G	.	.	MAF_INRAE=29.747;MAF_USDA=18.824
NC_035078.1	31999730	.	G	C	.	.	MAF_INRAE=21.519;MAF_USDA=14.118
NC_035078.1	31999764	.	T	A	.	.	MAF_USDA=1.639
NC_035078.1	31999939	.	A	T	.	.	MAF_INRAE=23.418;MAF_USDA=26.471
NC_035078.1	32000060	.	A	C	.	.	MAF_USDA=24.39
NC_035078.1	32000075	.	T	C	.	.	MAF_USDA=24.39
NC_035078.1	32000112	.	A	T	.	.	MAF_USDA=9.756
NC_035078.1	32000146	.	T	G	.	.	MAF_INRAE=26.667
NC_035078.1	32000177	.	G	A	.	.	MAF_USDA=1.639
NC_035078.1	32000202	.	A	G	.	.	MAF_USDA=6.25
NC_035078.1	32000243	.	G	C	.	.	MAF_INRAE=29.167;MAF_USDA=20.833
NC_035078.1	32000279	.	A	C	.	.	MAF_INRAE=42.405;MAF_USDA=21.765
NC_035078.1	32000300	.	G	C	.	.	MAF_USDA=4.918
NC_035078.1	32000429	.	T	G	.	.	MAF_USDA=5.738
NC_035078.1	32000473	.	A	T	.	.	MAF_USDA=8.235
NC_035078.1	32000475	.	C	T	.	.	MAF_INRAE=5.263
NC_035078.1	32000495	.	A	T	.	.	MAF_INRAE=17.722;MAF_USDA=9.016
NC_035078.1	32000580	.	T	A	.	.	MAF_USDA=3.279
NC_035078.1	32000662	.	C	A	.	.	MAF_INRAE=17.089;MAF_USDA=9.016
NC_035078.1	32000765	.	A	G	.	.	MAF_USDA=2.459
NC_035078.1	32000822	.	T	C	.	.	MAF_USDA=10.656
NC_035078.1	32000888	.	A	T	.	.	MAF_USDA=15.0
NC_035078.1	32000892	.	C	T	.	.	MAF_USDA=15.0
NC_035078.1	32000899	.	C	T	.	.	MAF_USDA=15.0
NC_035078.1	32000908	.	G	A	.	.	MAF_USDA=10.119
NC_035078.1	32000960	.	T	A	.	.	MAF_USDA=12.5
NC_035078.1	32001171	.	T	A	.	.	MAF_USDA=31.25
NC_035078.1	32001459	.	A	T	.	.	MAF_USDA=20.455
NC_035078.1	32001556	.	A	G	.	.	MAF_USDA=25.0
NC_035078.1	32001558	.	G	A	.	.	MAF_INRAE=50.0;MAF_USDA=13.934
NC_035078.1	32001563	.	G	A	.	.	MAF_USDA=29.167
NC_035078.1	32001629	.	C	T	.	.	MAF_USDA=2.459
NC_035078.1	32001942	.	A	C	.	.	MAF_USDA=3.279
NC_035078.1	32002017	.	T	A	.	.	MAF_USDA=3.279
NC_035078.1	32002024	.	G	C	.	.	MAF_USDA=3.279
NC_035078.1	32002095	.	C	T	.	.	MAF_INRAE=29.114;MAF_USDA=18.824
NC_035078.1	32002201	.	A	T	.	.	MAF_INRAE=32.5;MAF_USDA=29.167
NC_035078.1	32002204	.	G	T	.	.	MAF_USDA=31.25
NC_035078.1	32002205	.	A	T	.	.	MAF_USDA=27.083
NC_035078.1	32002208	.	G	A	.	.	MAF_USDA=29.167
NC_035078.1	32002210	.	G	A	.	.	MAF_USDA=27.083
NC_035078.1	32002211	.	G	T	.	.	MAF_USDA=29.167
NC_035078.1	32002214	.	G	T	.	.	MAF_INRAE=32.5;MAF_USDA=25.0
NC_035078.1	32002279	.	G	T	.	.	MAF_INRAE=37.975;MAF_USDA=11.475
NC_035078.1	32002365	.	G	T	.	.	MAF_USDA=8.235
NC_035078.1	32002410	.	G	A	.	.	MAF_USDA=1.639
NC_035078.1	32002429	.	G	A	.	.	MAF_INRAE=39.873;MAF_USDA=14.754
NC_035078.1	32002501	.	A	G	.	.	MAF_USDA=1.639
NC_035078.1	32002522	.	T	C	.	.	MAF_USDA=4.118
NC_035078.1	32002586	.	T	G	.	.	MAF_INRAE=22.785;MAF_USDA=14.118
NC_035078.1	32002604	.	T	G	.	.	MAF_INRAE=3.165;MAF_USDA=8.235
NC_035078.1	32002815	.	C	T	.	.	MAF_USDA=1.639
NC_035078.1	32002884	.	G	A	.	.	MAF_USDA=2.459
NC_035078.1	32002895	.	T	C	.	.	MAF_INRAE=23.418;MAF_USDA=14.118
NC_035078.1	32002913	.	T	G	.	.	MAF_INRAE=10.526;MAF_USDA=2.459
NC_035078.1	32003087	.	G	A	.	.	MAF_USDA=1.765
NC_035078.1	32003295	.	A	G	.	.	MAF_USDA=4.918
NC_035078.1	32003404	.	G	C	.	.	MAF_USDA=22.917
NC_035078.1	32003477	.	C	A	.	.	MAF_USDA=26.087
NC_035078.1	32004540	.	G	A	.	.	MAF_USDA=4.918
NC_035078.1	32004793	.	G	A	.	.	MAF_USDA=8.333
NC_035078.1	32004794	.	C	A	.	.	MAF_USDA=16.667
NC_035078.1	32004803	.	G	A	.	.	MAF_USDA=10.417
NC_035078.1	32004813	.	C	T	.	.	MAF_USDA=12.5
NC_035078.1	32005141	.	C	T	.	.	MAF_INRAE=2.5
NC_035078.1	32005148	.	G	T	.	.	MAF_INRAE=1.667
NC_035078.1	32005203	.	A	G	.	.	MAF_USDA=3.279
NC_035078.1	32005253	.	A	C	.	.	MAF_USDA=11.176
NC_035078.1	32005270	.	C	T	.	.	MAF_USDA=3.279
NC_035078.1	32005283	.	G	A	.	.	MAF_INRAE=6.329;MAF_USDA=1.639
NC_035078.1	32005286	.	C	G	.	.	MAF_USDA=1.639
NC_035078.1	32005314	.	A	C	.	.	MAF_USDA=4.918
NC_035078.1	32005452	.	T	A	.	.	MAF_INRAE=38.608;MAF_USDA=13.934
NC_035078.1	32005541	.	G	C	.	.	MAF_INRAE=10.526;MAF_USDA=9.016
NC_035078.1	32005577	.	T	C	.	.	MAF_INRAE=29.114;MAF_USDA=37.5
NC_035078.1	32005591	.	G	A	.	.	MAF_USDA=3.279
NC_035078.1	32005601	.	A	C	.	.	MAF_USDA=2.083
NC_035078.1	32005605	.	G	A	.	.	MAF_USDA=2.459
NC_035078.1	32005704	.	G	T	.	.	MAF_USDA=8.197
NC_035078.1	32005854	.	C	T	.	.	MAF_USDA=6.25
NC_035078.1	32005857	.	C	T	.	.	MAF_USDA=12.353
NC_035078.1	32005902	.	G	A	.	.	MAF_INRAE=2.5
NC_035078.1	32005953	.	C	A	.	.	MAF_USDA=3.279
NC_035078.1	32005969	.	T	C	.	.	MAF_USDA=10.588
NC_035078.1	32005986	.	G	T	.	.	MAF_USDA=2.5
NC_035078.1	32005993	.	T	G	.	.	MAF_INRAE=41.772;MAF_USDA=20.833
NC_035078.1	32006006	.	A	C	.	.	MAF_USDA=2.459
NC_035078.1	32006107	.	C	T	.	.	MAF_INRAE=39.241;MAF_USDA=13.115
NC_035078.1	32006353	.	A	G	.	.	MAF_INRAE=39.873;MAF_USDA=14.754
NC_035078.1	32006547	.	G	A	.	.	MAF_INRAE=3.165;MAF_USDA=2.976
NC_035078.1	32006651	.	T	C	.	.	MAF_INRAE=44.304;MAF_USDA=30.952
NC_035078.1	32006725	.	A	G	.	.	MAF_INRAE=2.5
NC_035078.1	32006759	.	A	T	.	.	MAF_USDA=4.918
NC_035078.1	32006760	.	A	G	.	.	MAF_USDA=2.459
NC_035078.1	32006769	.	C	G	.	.	MAF_USDA=5.738
NC_035078.1	32006774	.	A	G	.	.	MAF_USDA=4.098
NC_035078.1	32006777	.	C	A	.	.	MAF_USDA=4.098
NC_035078.1	32006785	.	C	T	.	.	MAF_USDA=4.098
NC_035078.1	32006880	.	A	C	.	.	MAF_USDA=8.235
NC_035078.1	32006899	.	G	A	.	.	MAF_USDA=4.918
NC_035078.1	32006943	.	T	G	.	.	MAF_USDA=2.459
NC_035078.1	32007004	.	T	G	.	.	MAF_INRAE=5.263
NC_035078.1	32007038	.	C	A	.	.	MAF_INRAE=5.263;MAF_USDA=1.639
NC_035078.1	32007366	.	A	T	.	.	MAF_USDA=6.522
NC_035078.1	32007367	.	A	T	.	.	MAF_USDA=6.522
NC_035078.1	32007537	.	G	A	.	.	MAF_USDA=12.941
NC_035078.1	32007580	.	T	G	.	.	MAF_INRAE=41.772;MAF_USDA=21.765
NC_035078.1	32007942	.	G	A	.	.	MAF_INRAE=39.873;MAF_USDA=13.529
NC_035078.1	32008052	.	C	G	.	.	MAF_INRAE=29.114;MAF_USDA=19.412
NC_035078.1	32008128	.	A	C	.	.	MAF_USDA=8.197
NC_035078.1	32008141	.	T	A	.	.	MAF_USDA=2.459
NC_035078.1	32008180	.	A	T	.	.	MAF_USDA=2.083
NC_035078.1	32008286	.	C	T	.	.	MAF_USDA=3.279
NC_035078.1	32008568	.	C	G	.	.	MAF_INRAE=23.418;MAF_USDA=14.118
NC_035078.1	32008773	.	T	C	.	.	MAF_USDA=25.0
NC_035078.1	32008843	.	A	T	.	.	MAF_INRAE=10.526;MAF_USDA=5.738
NC_035078.1	32008948	.	C	T	.	.	MAF_USDA=1.639
NC_035078.1	32009036	.	G	C	.	.	MAF_USDA=8.824
NC_035078.1	32009134	.	G	T	.	.	MAF_USDA=3.279
NC_035078.1	32009140	.	A	C	.	.	MAF_INRAE=10.526;MAF_USDA=10.656
NC_035078.1	32009161	.	A	T	.	.	MAF_USDA=2.459
NC_035078.1	32009411	.	C	T	.	.	MAF_USDA=2.459
NC_035078.1	32009462	.	G	A	.	.	MAF_USDA=27.083
NC_035078.1	32009544	.	C	A	.	.	MAF_USDA=4.167
NC_035078.1	32009575	.	C	T	.	.	MAF_USDA=6.25
NC_035078.1	32009719	.	C	T	.	.	MAF_USDA=9.016
NC_035078.1	32010180	.	A	C	.	.	MAF_INRAE=10.526;MAF_USDA=10.833
NC_035078.1	32010273	.	A	T	.	.	MAF_INRAE=39.873;MAF_USDA=14.754
NC_035078.1	32010427	.	C	G	.	.	MAF_INRAE=29.747;MAF_USDA=18.824
NC_035078.1	32010433	.	G	A	.	.	MAF_INRAE=43.038;MAF_USDA=19.412
NC_035078.1	32010466	.	G	T	.	.	MAF_USDA=1.639
NC_035078.1	32010515	.	A	G	.	.	MAF_USDA=3.279
NC_035078.1	32010526	.	C	T	.	.	MAF_INRAE=33.544;MAF_USDA=47.647
NC_035078.1	32010569	.	G	A	.	.	MAF_USDA=3.279
NC_035078.1	32010869	.	G	T	.	.	MAF_USDA=10.119
NC_035078.1	32010916	.	G	A	.	.	MAF_USDA=3.279
NC_035078.1	32011037	.	A	G	.	.	MAF_USDA=6.25
NC_035078.1	32011264	.	C	T	.	.	MAF_USDA=7.627
NC_035078.1	32011403	.	T	G	.	.	MAF_USDA=1.695
NC_035078.1	32011413	.	G	T	.	.	MAF_USDA=10.169
NC_035078.1	32011414	.	C	T	.	.	MAF_USDA=10.169
NC_035078.1	32011661	.	G	A	.	.	MAF_USDA=2.542
NC_035078.1	32011685	.	T	A	.	.	MAF_USDA=1.695
NC_035078.1	32011686	.	T	A	.	.	MAF_USDA=5.085
NC_035078.1	32011743	.	A	T	.	.	MAF_USDA=10.976
NC_035078.1	32012140	.	G	A	.	.	MAF_USDA=1.695
NC_035078.1	32012169	.	T	G	.	.	MAF_USDA=4.348
NC_035078.1	32012170	.	G	T	.	.	MAF_USDA=10.366
NC_035078.1	32012252	.	A	T	.	.	MAF_USDA=1.695
NC_035078.1	32012260	.	G	T	.	.	MAF_USDA=6.522
NC_035078.1	32012328	.	G	T	.	.	MAF_USDA=2.542
NC_035078.1	32012529	.	A	T	.	.	MAF_USDA=17.683
NC_035078.1	32012532	.	T	A	.	.	MAF_USDA=2.542
NC_035078.1	32012869	.	A	T	.	.	MAF_USDA=6.522
NC_035078.1	32012894	.	A	C	.	.	MAF_USDA=1.695
NC_035078.1	32012909	.	T	G	.	.	MAF_USDA=10.366
NC_035078.1	32012993	.	C	T	.	.	MAF_INRAE=44.737
NC_035078.1	32013125	.	C	T	.	.	MAF_USDA=12.5
NC_035078.1	32013488	.	T	A	.	.	MAF_USDA=40.964
NC_035078.1	32013490	.	T	A	.	.	MAF_USDA=24.699
NC_035078.1	32013504	.	C	A	.	.	MAF_USDA=3.012
NC_035078.1	32013751	.	T	G	.	.	MAF_USDA=3.39
NC_035078.1	32013859	.	A	C	.	.	MAF_USDA=46.951
NC_035078.1	32013955	.	A	T	.	.	MAF_USDA=3.448
NC_035078.1	32013980	.	A	C	.	.	MAF_USDA=14.407
NC_035078.1	32014188	.	G	T	.	.	MAF_USDA=3.659
NC_035078.1	32014189	.	G	T	.	.	MAF_USDA=3.659
NC_035078.1	32014701	.	T	G	.	.	MAF_USDA=3.39
NC_035078.1	32014772	.	A	T	.	.	MAF_USDA=4.237
NC_035078.1	32014798	.	G	A	.	.	MAF_USDA=8.475
NC_035078.1	32015011	.	G	A	.	.	MAF_USDA=9.322
NC_035078.1	32015122	.	T	C	.	.	MAF_USDA=6.897
NC_035078.1	32015220	.	G	C	.	.	MAF_INRAE=15.789;MAF_USDA=45.732
NC_035078.1	32015307	.	T	C	.	.	MAF_INRAE=10.526
NC_035078.1	32015371	.	C	A	.	.	MAF_USDA=45.732
NC_035078.1	32015443	.	C	T	.	.	MAF_USDA=2.542
NC_035078.1	32015444	.	G	A	.	.	MAF_USDA=3.39
NC_035078.1	32015490	.	C	G	.	.	MAF_USDA=2.542
NC_035078.1	32015491	.	G	A	.	.	MAF_USDA=45.122
NC_035078.1	32015719	.	T	A	.	.	MAF_INRAE=2.532
NC_035078.1	32016041	.	G	A	.	.	MAF_INRAE=29.747;MAF_USDA=18.824
NC_035078.1	32016150	.	C	A	.	.	MAF_INRAE=32.278;MAF_USDA=4.098
NC_035078.1	32016621	.	T	G	.	.	MAF_INRAE=27.848;MAF_USDA=38.235
NC_035078.1	32016685	.	T	A	.	.	MAF_INRAE=27.848;MAF_USDA=38.235
NC_035078.1	32016697	.	T	C	.	.	MAF_INRAE=27.848;MAF_USDA=37.647
NC_035078.1	32016710	.	T	A	.	.	MAF_INRAE=27.848;MAF_USDA=38.235
NC_035078.1	32016719	.	A	G	.	.	MAF_INRAE=2.532;MAF_USDA=8.197
NC_035078.1	32016720	.	G	T	.	.	MAF_INRAE=1.667;MAF_USDA=8.197
NC_035078.1	32016732	.	T	G	.	.	MAF_USDA=6.25
NC_035078.1	32016926	.	C	T	.	.	MAF_USDA=12.295
NC_035078.1	32016938	.	C	T	.	.	MAF_INRAE=32.278;MAF_USDA=4.098
NC_035078.1	32017516	.	G	A	.	.	MAF_USDA=6.25
NC_035078.1	32017680	.	T	A	.	.	MAF_USDA=1.639
NC_035078.1	32017708	.	G	A	.	.	MAF_USDA=2.941
NC_035078.1	32017710	.	A	G	.	.	MAF_USDA=1.639
NC_035078.1	32017745	.	G	T	.	.	MAF_USDA=20.833
NC_035078.1	32017749	.	T	C	.	.	MAF_USDA=20.833
NC_035078.1	32017750	.	G	T	.	.	MAF_USDA=20.833
NC_035078.1	32017759	.	A	C	.	.	MAF_USDA=20.833
NC_035078.1	32017776	.	A	T	.	.	MAF_USDA=10.417
NC_035078.1	32017785	.	T	A	.	.	MAF_USDA=7.647
NC_035078.1	32017793	.	T	C	.	.	MAF_USDA=2.459
NC_035078.1	32017887	.	T	G	.	.	MAF_INRAE=28.481;MAF_USDA=46.471
NC_035078.1	32017992	.	G	T	.	.	MAF_USDA=8.197
NC_035078.1	32018049	.	T	G	.	.	MAF_USDA=2.353
NC_035078.1	32018050	.	G	T	.	.	MAF_USDA=1.765
NC_035078.1	32018057	.	G	A	.	.	MAF_USDA=3.279
NC_035078.1	32018172	.	A	T	.	.	MAF_USDA=8.235
NC_035078.1	32018273	.	T	G	.	.	MAF_USDA=1.639
NC_035078.1	32018349	.	G	A	.	.	MAF_INRAE=29.747;MAF_USDA=19.048
NC_035078.1	32018364	.	C	T	.	.	MAF_USDA=1.667
NC_035078.1	32018423	.	G	A	.	.	MAF_INRAE=5.263
NC_035078.1	32018587	.	T	G	.	.	MAF_INRAE=50.0;MAF_USDA=44.706
NC_035078.1	32018622	.	A	C	.	.	MAF_USDA=10.588
NC_035078.1	32018682	.	T	A	.	.	MAF_INRAE=5.263
NC_035078.1	32018717	.	G	A	.	.	MAF_USDA=14.118
NC_035078.1	32018754	.	T	G	.	.	MAF_INRAE=10.526;MAF_USDA=12.941
NC_035078.1	32018768	.	T	A	.	.	MAF_INRAE=7.595;MAF_USDA=38.824
NC_035078.1	32018879	.	G	T	.	.	MAF_INRAE=43.038;MAF_USDA=20.588
NC_035078.1	32018882	.	T	C	.	.	MAF_USDA=1.639
NC_035078.1	32018970	.	C	A	.	.	MAF_INRAE=47.468;MAF_USDA=47.647
NC_035078.1	32018977	.	T	A	.	.	MAF_USDA=13.529
NC_035078.1	32019079	.	G	A	.	.	MAF_INRAE=6.329;MAF_USDA=4.098
NC_035078.1	32019175	.	C	T	.	.	MAF_USDA=16.393
NC_035078.1	32019337	.	C	T	.	.	MAF_INRAE=46.203;MAF_USDA=47.059
NC_035078.1	32019700	.	C	T	.	.	MAF_INRAE=5.263
NC_035078.1	32019708	.	G	T	.	.	MAF_USDA=3.279
NC_035078.1	32019823	.	G	T	.	.	MAF_USDA=12.941
NC_035078.1	32019932	.	C	T	.	.	MAF_USDA=12.941
NC_035078.1	32019937	.	G	T	.	.	MAF_USDA=8.235
NC_035078.1	32019942	.	C	T	.	.	MAF_INRAE=32.911;MAF_USDA=32.941
NC_035078.1	32019969	.	G	A	.	.	MAF_INRAE=2.5
NC_035078.1	32019994	.	A	T	.	.	MAF_USDA=5.738
NC_035078.1	32019997	.	C	A	.	.	MAF_USDA=4.918
NC_035078.1	32019998	.	A	C	.	.	MAF_USDA=5.738
NC_035078.1	32020002	.	A	T	.	.	MAF_USDA=4.918
NC_035078.1	32020006	.	A	G	.	.	MAF_USDA=6.557
NC_035078.1	32020011	.	T	C	.	.	MAF_USDA=7.377
NC_035078.1	32020039	.	C	T	.	.	MAF_USDA=8.197
NC_035078.1	32020043	.	C	T	.	.	MAF_USDA=8.197
NC_035078.1	32020045	.	A	G	.	.	MAF_INRAE=32.911;MAF_USDA=32.353
NC_035078.1	32020056	.	C	T	.	.	MAF_USDA=9.016
NC_035078.1	32020066	.	C	T	.	.	MAF_USDA=8.197
NC_035078.1	32020076	.	T	A	.	.	MAF_USDA=8.197
NC_035078.1	32020105	.	C	G	.	.	MAF_USDA=8.197
NC_035078.1	32020115	.	T	C	.	.	MAF_INRAE=1.667
NC_035078.1	32020118	.	C	T	.	.	MAF_USDA=8.197
NC_035078.1	32020127	.	G	T	.	.	MAF_INRAE=32.911;MAF_USDA=32.353
NC_035078.1	32020131	.	C	T	.	.	MAF_USDA=7.377
NC_035078.1	32020143	.	G	A	.	.	MAF_USDA=7.377
NC_035078.1	32020145	.	A	G	.	.	MAF_USDA=6.557
NC_035078.1	32020146	.	T	C	.	.	MAF_USDA=8.197
NC_035078.1	32020162	.	G	A	.	.	MAF_USDA=5.738
NC_035078.1	32020175	.	C	T	.	.	MAF_USDA=4.918
NC_035078.1	32020178	.	C	A	.	.	MAF_USDA=5.738
NC_035078.1	32020189	.	T	A	.	.	MAF_USDA=4.918
NC_035078.1	32020192	.	C	T	.	.	MAF_USDA=4.918
NC_035078.1	32020243	.	G	C	.	.	MAF_USDA=27.083
NC_035078.1	32020291	.	G	A	.	.	MAF_INRAE=32.911;MAF_USDA=33.529
NC_035078.1	32020405	.	C	A	.	.	MAF_USDA=3.279
NC_035078.1	32020411	.	G	T	.	.	MAF_INRAE=32.911;MAF_USDA=33.529
NC_035078.1	32020543	.	T	G	.	.	MAF_INRAE=32.911;MAF_USDA=32.941
NC_035078.1	32020579	.	C	T	.	.	MAF_INRAE=32.911;MAF_USDA=32.941
NC_035078.1	32020581	.	T	G	.	.	MAF_INRAE=32.5;MAF_USDA=32.941
NC_035078.1	32020584	.	A	T	.	.	MAF_INRAE=32.5;MAF_USDA=32.941
NC_035078.1	32020684	.	C	T	.	.	MAF_INRAE=31.646;MAF_USDA=22.353
NC_035078.1	32020708	.	C	T	.	.	MAF_INRAE=32.911;MAF_USDA=33.529
NC_035078.1	32020742	.	C	T	.	.	MAF_USDA=9.836
NC_035078.1	32020744	.	C	T	.	.	MAF_INRAE=31.646;MAF_USDA=22.353
NC_035078.1	32020840	.	A	G	.	.	MAF_USDA=1.639
NC_035078.1	32020865	.	G	A	.	.	MAF_USDA=3.279
NC_035078.1	32020933	.	A	G	.	.	MAF_INRAE=32.5;MAF_USDA=33.529
NC_035078.1	32020941	.	A	T	.	.	MAF_INRAE=30.833;MAF_USDA=33.529
NC_035078.1	32020972	.	A	C	.	.	MAF_INRAE=5.263
NC_035078.1	32020984	.	C	T	.	.	MAF_INRAE=32.911;MAF_USDA=44.118
NC_035078.1	32020985	.	G	A	.	.	MAF_USDA=6.557
NC_035078.1	32021013	.	T	A	.	.	MAF_INRAE=34.177;MAF_USDA=33.529
NC_035078.1	32021404	.	A	G	.	.	MAF_INRAE=32.911;MAF_USDA=33.529
NC_035078.1	32021453	.	C	T	.	.	MAF_INRAE=32.278;MAF_USDA=34.118
NC_035078.1	32021454	.	A	T	.	.	MAF_INRAE=32.5;MAF_USDA=34.118
NC_035078.1	32021518	.	T	A	.	.	MAF_USDA=8.235
NC_035078.1	32021612	.	G	A	.	.	MAF_INRAE=1.667
NC_035078.1	32021743	.	T	A	.	.	MAF_INRAE=1.667
NC_035078.1	32021744	.	A	C	.	.	MAF_INRAE=37.975;MAF_USDA=32.353
NC_035078.1	32021827	.	T	C	.	.	MAF_INRAE=5.263
NC_035078.1	32021863	.	C	T	.	.	MAF_INRAE=33.544;MAF_USDA=32.941
NC_035078.1	32022039	.	G	T	.	.	MAF_INRAE=46.203;MAF_USDA=47.619
NC_035078.1	32023164	.	C	G	.	.	MAF_USDA=6.557
NC_035078.1	32023238	.	T	C	.	.	MAF_INRAE=5.263
NC_035078.1	32023286	.	A	T	.	.	MAF_INRAE=38.333;MAF_USDA=6.25
NC_035078.1	32023297	.	G	T	.	.	MAF_INRAE=5.263
NC_035078.1	32023312	.	G	T	.	.	MAF_INRAE=41.772;MAF_USDA=46.471
NC_035078.1	32023419	.	C	A	.	.	MAF_USDA=3.529
NC_035078.1	32023652	.	T	C	.	.	MAF_INRAE=41.772;MAF_USDA=47.647
NC_035078.1	32023669	.	C	T	.	.	MAF_USDA=18.033
NC_035078.1	32023695	.	C	T	.	.	MAF_USDA=5.882
NC_035078.1	32023711	.	C	T	.	.	MAF_USDA=2.459
NC_035078.1	32023751	.	C	G	.	.	MAF_INRAE=41.772;MAF_USDA=47.059
NC_035078.1	32023794	.	G	A	.	.	MAF_INRAE=10.526;MAF_USDA=2.459
NC_035078.1	32023803	.	A	T	.	.	MAF_INRAE=31.646;MAF_USDA=22.353
NC_035078.1	32023810	.	T	A	.	.	MAF_INRAE=5.263
NC_035078.1	32023854	.	C	T	.	.	MAF_INRAE=42.405;MAF_USDA=47.059
NC_035078.1	32024082	.	C	T	.	.	MAF_INRAE=36.076;MAF_USDA=34.118
NC_035078.1	32024117	.	G	T	.	.	MAF_USDA=2.459
NC_035078.1	32024256	.	C	T	.	.	MAF_INRAE=30.38;MAF_USDA=20.0
NC_035078.1	32024399	.	G	A	.	.	MAF_INRAE=41.772;MAF_USDA=22.353
NC_035078.1	32024433	.	C	T	.	.	MAF_INRAE=41.772;MAF_USDA=48.824
NC_035078.1	32024447	.	A	C	.	.	MAF_USDA=6.557
NC_035078.1	32024532	.	T	A	.	.	MAF_INRAE=42.405;MAF_USDA=47.059
NC_035078.1	32024581	.	C	A	.	.	MAF_INRAE=41.772;MAF_USDA=20.588
NC_035078.1	32024650	.	G	T	.	.	MAF_INRAE=42.405;MAF_USDA=48.235
NC_035078.1	32024665	.	C	T	.	.	MAF_INRAE=42.405;MAF_USDA=47.059
NC_035078.1	32024685	.	C	A	.	.	MAF_INRAE=21.519;MAF_USDA=19.412
NC_035078.1	32024771	.	T	C	.	.	MAF_USDA=8.235
NC_035078.1	32024780	.	T	A	.	.	MAF_USDA=2.459
NC_035078.1	32024812	.	C	T	.	.	MAF_USDA=8.235
NC_035078.1	32024856	.	T	C	.	.	MAF_INRAE=41.772;MAF_USDA=47.647
NC_035078.1	32025002	.	T	C	.	.	MAF_USDA=4.918
NC_035078.1	32025014	.	A	G	.	.	MAF_INRAE=41.772;MAF_USDA=47.059
NC_035078.1	32025347	.	G	A	.	.	MAF_USDA=8.235
NC_035078.1	32025388	.	A	G	.	.	MAF_INRAE=2.5
NC_035078.1	32025393	.	G	C	.	.	MAF_USDA=2.941
NC_035078.1	32025558	.	C	T	.	.	MAF_INRAE=4.43;MAF_USDA=11.176
NC_035078.1	32025623	.	C	T	.	.	MAF_INRAE=32.278;MAF_USDA=4.098
NC_035078.1	32025664	.	G	A	.	.	MAF_USDA=4.918
NC_035078.1	32025672	.	G	C	.	.	MAF_INRAE=22.152;MAF_USDA=19.412
NC_035078.1	32025834	.	A	T	.	.	MAF_INRAE=4.43;MAF_USDA=8.824
NC_035078.1	32025857	.	G	T	.	.	MAF_INRAE=31.646;MAF_USDA=22.353
NC_035078.1	32025900	.	C	A	.	.	MAF_INRAE=22.152;MAF_USDA=18.824
NC_035078.1	32025980	.	A	G	.	.	MAF_INRAE=45.57;MAF_USDA=41.176
NC_035078.1	32026031	.	G	A	.	.	MAF_USDA=1.639
NC_035078.1	32026284	.	G	A	.	.	MAF_INRAE=31.646;MAF_USDA=22.353
NC_035078.1	32026390	.	A	T	.	.	MAF_INRAE=2.5
NC_035078.1	32026435	.	A	C	.	.	MAF_USDA=3.279
NC_035078.1	32026446	.	T	G	.	.	MAF_INRAE=41.772;MAF_USDA=47.647
NC_035078.1	32026448	.	G	A	.	.	MAF_INRAE=36.667;MAF_USDA=47.059
NC_035078.1	32026455	.	A	C	.	.	MAF_USDA=13.934
NC_035078.1	32026468	.	A	G	.	.	MAF_USDA=2.083
NC_035078.1	32026494	.	C	T	.	.	MAF_INRAE=30.38;MAF_USDA=18.824
NC_035078.1	32026552	.	A	T	.	.	MAF_INRAE=4.43;MAF_USDA=8.824
NC_035078.1	32026561	.	C	T	.	.	MAF_INRAE=43.038;MAF_USDA=47.059
NC_035078.1	32026582	.	G	T	.	.	MAF_USDA=1.639
NC_035078.1	32026599	.	C	T	.	.	MAF_INRAE=4.43
NC_035078.1	32026628	.	C	A	.	.	MAF_INRAE=10.526;MAF_USDA=10.656
NC_035078.1	32026631	.	C	A	.	.	MAF_INRAE=32.5;MAF_USDA=18.824
NC_035078.1	32026702	.	A	G	.	.	MAF_USDA=4.918
NC_035078.1	32026784	.	A	T	.	.	MAF_INRAE=41.772;MAF_USDA=47.059
NC_035078.1	32026813	.	G	T	.	.	MAF_INRAE=31.646;MAF_USDA=22.353
NC_035078.1	32026815	.	G	A	.	.	MAF_INRAE=20.886;MAF_USDA=18.824
NC_035078.1	32026935	.	G	A	.	.	MAF_USDA=3.279
NC_035078.1	32026978	.	C	T	.	.	MAF_INRAE=4.43
NC_035078.1	32026985	.	A	C	.	.	MAF_INRAE=31.646;MAF_USDA=26.506
NC_035078.1	32026988	.	G	A	.	.	MAF_INRAE=4.43;MAF_USDA=2.459
NC_035078.1	32027100	.	A	G	.	.	MAF_USDA=3.279
NC_035078.1	32027118	.	G	A	.	.	MAF_INRAE=17.722;MAF_USDA=9.836
NC_035078.1	32027156	.	A	C	.	.	MAF_INRAE=41.772;MAF_USDA=48.795
NC_035078.1	32027251	.	C	T	.	.	MAF_INRAE=1.667
NC_035078.1	32027312	.	C	T	.	.	MAF_INRAE=20.886;MAF_USDA=22.024
NC_035078.1	32027326	.	G	C	.	.	MAF_INRAE=30.38;MAF_USDA=22.561
NC_035078.1	32027374	.	G	T	.	.	MAF_USDA=3.333
NC_035078.1	32027465	.	A	T	.	.	MAF_USDA=5.833
NC_035078.1	32027466	.	G	A	.	.	MAF_INRAE=4.43
NC_035078.1	32027518	.	A	T	.	.	MAF_INRAE=37.975;MAF_USDA=10.0
NC_035078.1	32027594	.	T	C	.	.	MAF_INRAE=38.608;MAF_USDA=10.0
NC_035078.1	32027614	.	T	C	.	.	MAF_INRAE=29.114;MAF_USDA=21.687
NC_035078.1	32027680	.	T	G	.	.	MAF_INRAE=42.405;MAF_USDA=49.39
NC_035078.1	32027812	.	G	T	.	.	MAF_USDA=8.333
NC_035078.1	32027830	.	A	T	.	.	MAF_INRAE=22.152;MAF_USDA=21.951
NC_035078.1	32027897	.	T	G	.	.	MAF_USDA=1.667
NC_035078.1	32027996	.	G	T	.	.	MAF_INRAE=2.532
NC_035078.1	32028030	.	G	A	.	.	MAF_USDA=5.0
NC_035078.1	32028031	.	A	T	.	.	MAF_USDA=5.0
NC_035078.1	32028098	.	C	A	.	.	MAF_USDA=13.333
NC_035078.1	32028112	.	G	A	.	.	MAF_INRAE=4.167;MAF_USDA=25.0
NC_035078.1	32028118	.	G	T	.	.	MAF_INRAE=41.772;MAF_USDA=50.0
NC_035078.1	32028131	.	A	T	.	.	MAF_INRAE=42.405;MAF_USDA=48.171
NC_035078.1	32028174	.	A	G	.	.	MAF_INRAE=41.772;MAF_USDA=49.39
NC_035078.1	32028355	.	A	G	.	.	MAF_INRAE=46.203;MAF_USDA=42.262
NC_035078.1	32028466	.	A	G	.	.	MAF_INRAE=17.722;MAF_USDA=2.083
NC_035078.1	32028725	.	T	A	.	.	MAF_USDA=6.25
NC_035078.1	32028835	.	G	C	.	.	MAF_INRAE=20.253;MAF_USDA=18.452
NC_035078.1	32028905	.	C	A	.	.	MAF_USDA=5.833
NC_035078.1	32029000	.	G	T	.	.	MAF_USDA=3.333
NC_035078.1	32029002	.	G	T	.	.	MAF_INRAE=31.646;MAF_USDA=23.214
NC_035078.1	32029059	.	C	G	.	.	MAF_USDA=2.5
NC_035078.1	32029155	.	C	T	.	.	MAF_INRAE=5.263
NC_035078.1	32029394	.	G	T	.	.	MAF_USDA=8.333
NC_035078.1	32029460	.	T	C	.	.	MAF_USDA=1.667
NC_035078.1	32029715	.	C	A	.	.	MAF_USDA=2.353
NC_035078.1	32029903	.	G	C	.	.	MAF_INRAE=22.152;MAF_USDA=19.643
NC_035078.1	32029914	.	A	G	.	.	MAF_INRAE=4.43
NC_035078.1	32029945	.	G	T	.	.	MAF_INRAE=22.152;MAF_USDA=19.643
NC_035078.1	32030083	.	C	A	.	.	MAF_INRAE=5.263
NC_035078.1	32030120	.	G	T	.	.	MAF_INRAE=21.519;MAF_USDA=19.88
NC_035078.1	32030192	.	A	G	.	.	MAF_INRAE=5.263
NC_035078.1	32030238	.	C	T	.	.	MAF_USDA=4.098
NC_035078.1	32030265	.	G	C	.	.	MAF_INRAE=1.667
NC_035078.1	32030278	.	T	C	.	.	MAF_USDA=27.083
NC_035078.1	32030333	.	C	A	.	.	MAF_INRAE=32.278;MAF_USDA=4.098
NC_035078.1	32030379	.	T	C	.	.	MAF_USDA=2.459
NC_035078.1	32030506	.	G	T	.	.	MAF_USDA=3.279
NC_035078.1	32030824	.	G	A	.	.	MAF_INRAE=31.646;MAF_USDA=24.706
NC_035078.1	32030933	.	G	A	.	.	MAF_INRAE=40.506
NC_035078.1	32031001	.	G	A	.	.	MAF_USDA=9.412
NC_035078.1	32031060	.	G	C	.	.	MAF_USDA=10.588
NC_035078.1	32031156	.	T	G	.	.	MAF_INRAE=35.0
NC_035078.1	32031259	.	G	T	.	.	MAF_USDA=22.917
NC_035078.1	32031268	.	A	T	.	.	MAF_USDA=18.75
NC_035078.1	32031309	.	A	T	.	.	MAF_USDA=45.833
NC_035078.1	32031451	.	C	T	.	.	MAF_USDA=20.833
NC_035078.1	32031454	.	G	A	.	.	MAF_INRAE=2.632;MAF_USDA=14.583
NC_035078.1	32031702	.	G	T	.	.	MAF_USDA=31.818
NC_035078.1	32032437	.	G	A	.	.	MAF_USDA=6.25
NC_035078.1	32032605	.	C	G	.	.	MAF_USDA=25.0
NC_035078.1	32032692	.	A	T	.	.	MAF_USDA=2.083
NC_035078.1	32032696	.	C	T	.	.	MAF_USDA=8.333
NC_035078.1	32032753	.	C	A	.	.	MAF_USDA=6.25
NC_035078.1	32032836	.	G	C	.	.	MAF_USDA=13.333
NC_035078.1	32032840	.	G	A	.	.	MAF_INRAE=10.526;MAF_USDA=39.881
NC_035078.1	32033331	.	C	T	.	.	MAF_USDA=10.588
NC_035078.1	32033361	.	G	A	.	.	MAF_USDA=3.279
NC_035078.1	32033623	.	C	A	.	.	MAF_INRAE=7.595;MAF_USDA=40.588
NC_035078.1	32033633	.	G	A	.	.	MAF_INRAE=4.43
NC_035078.1	32033674	.	C	A	.	.	MAF_USDA=3.279
NC_035078.1	32033684	.	G	T	.	.	MAF_USDA=14.754
NC_035078.1	32033956	.	G	T	.	.	MAF_INRAE=10.526;MAF_USDA=13.529
NC_035078.1	32034002	.	T	C	.	.	MAF_USDA=18.852
NC_035078.1	32034097	.	A	G	.	.	MAF_INRAE=5.263
NC_035078.1	32034137	.	G	C	.	.	MAF_USDA=3.279
NC_035078.1	32034393	.	T	C	.	.	MAF_INRAE=5.0;MAF_USDA=20.833
NC_035078.1	32034588	.	C	A	.	.	MAF_USDA=2.459
NC_035078.1	32034622	.	T	G	.	.	MAF_USDA=1.639
NC_035078.1	32034659	.	T	C	.	.	MAF_INRAE=7.595;MAF_USDA=48.824
NC_035078.1	32034707	.	A	T	.	.	MAF_INRAE=39.241;MAF_USDA=43.75
NC_035078.1	32034782	.	G	A	.	.	MAF_INRAE=4.43
NC_035078.1	32034801	.	A	T	.	.	MAF_USDA=2.459
NC_035078.1	32035050	.	G	A	.	.	MAF_USDA=5.833
NC_035078.1	32035126	.	A	G	.	.	MAF_USDA=10.588
NC_035078.1	32035142	.	C	A	.	.	MAF_INRAE=30.38;MAF_USDA=20.0
NC_035078.1	32035181	.	G	A	.	.	MAF_USDA=10.588
NC_035078.1	32035297	.	A	C	.	.	MAF_USDA=10.588
NC_035078.1	32035349	.	A	G	.	.	MAF_USDA=10.0
NC_035078.1	32035369	.	C	T	.	.	MAF_INRAE=39.873;MAF_USDA=26.471
NC_035078.1	32035450	.	C	T	.	.	MAF_INRAE=2.5
NC_035078.1	32035507	.	A	T	.	.	MAF_USDA=3.279
NC_035078.1	32035593	.	A	C	.	.	MAF_INRAE=39.241;MAF_USDA=25.882
NC_035078.1	32035620	.	G	C	.	.	MAF_USDA=7.647
NC_035078.1	32035681	.	G	A	.	.	MAF_USDA=11.176
NC_035078.1	32035793	.	T	G	.	.	MAF_INRAE=10.526;MAF_USDA=39.412
NC_035078.1	32035801	.	G	A	.	.	MAF_USDA=10.588
NC_035078.1	32035920	.	C	A	.	.	MAF_INRAE=4.167;MAF_USDA=20.833
NC_035078.1	32035963	.	A	C	.	.	MAF_INRAE=10.526;MAF_USDA=10.656
NC_035078.1	32036004	.	C	A	.	.	MAF_USDA=6.557
NC_035078.1	32036149	.	C	A	.	.	MAF_INRAE=36.076;MAF_USDA=24.706
NC_035078.1	32036173	.	A	C	.	.	MAF_INRAE=10.526;MAF_USDA=10.656
NC_035078.1	32036194	.	A	T	.	.	MAF_USDA=2.459
NC_035078.1	32036283	.	G	A	.	.	MAF_USDA=12.353
NC_035078.1	32036379	.	C	T	.	.	MAF_USDA=11.176
NC_035078.1	32036490	.	G	A	.	.	MAF_USDA=6.471
NC_035078.1	32036885	.	C	A	.	.	MAF_USDA=8.333
NC_035078.1	32036902	.	C	A	.	.	MAF_INRAE=10.526;MAF_USDA=37.5
NC_035078.1	32036946	.	C	T	.	.	MAF_USDA=2.083
NC_035078.1	32037011	.	G	A	.	.	MAF_USDA=10.588
NC_035078.1	32037070	.	A	G	.	.	MAF_USDA=10.588
NC_035078.1	32037210	.	G	A	.	.	MAF_USDA=1.639
NC_035078.1	32037219	.	G	A	.	.	MAF_USDA=3.279
NC_035078.1	32037241	.	T	A	.	.	MAF_USDA=6.25
NC_035078.1	32037282	.	C	T	.	.	MAF_USDA=43.75
NC_035078.1	32037409	.	A	T	.	.	MAF_USDA=27.083
NC_035078.1	32037410	.	A	G	.	.	MAF_USDA=27.083
NC_035078.1	32037431	.	T	A	.	.	MAF_USDA=25.0
NC_035078.1	32037433	.	A	C	.	.	MAF_INRAE=2.5
NC_035078.1	32037491	.	C	A	.	.	MAF_USDA=20.833
NC_035078.1	32037782	.	T	C	.	.	MAF_USDA=5.085
NC_035078.1	32038352	.	G	A	.	.	MAF_USDA=26.087
NC_035078.1	32038592	.	A	T	.	.	MAF_USDA=2.459
NC_035078.1	32038598	.	G	A	.	.	MAF_USDA=3.279
NC_035078.1	32038604	.	C	A	.	.	MAF_USDA=2.353
NC_035078.1	32038622	.	C	T	.	.	MAF_USDA=20.833
NC_035078.1	32038628	.	A	G	.	.	MAF_USDA=14.286
NC_035078.1	32038709	.	A	G	.	.	MAF_INRAE=10.526
NC_035078.1	32038743	.	G	C	.	.	MAF_INRAE=5.833;MAF_USDA=7.647
NC_035078.1	32038825	.	C	T	.	.	MAF_USDA=10.0
NC_035078.1	32038873	.	T	G	.	.	MAF_USDA=11.176
NC_035078.1	32039016	.	G	A	.	.	MAF_USDA=3.279
NC_035078.1	32039073	.	T	C	.	.	MAF_INRAE=5.263
NC_035078.1	32039141	.	G	A	.	.	MAF_INRAE=30.38;MAF_USDA=20.0
NC_035078.1	32039153	.	G	A	.	.	MAF_INRAE=10.526;MAF_USDA=48.214
NC_035078.1	32039251	.	A	T	.	.	MAF_USDA=11.176
NC_035078.1	32039681	.	C	T	.	.	MAF_INRAE=2.5
NC_035078.1	32039818	.	C	T	.	.	MAF_USDA=8.235
NC_035078.1	32039873	.	T	A	.	.	MAF_USDA=7.143
NC_035078.1	32039878	.	G	A	.	.	MAF_INRAE=5.263
NC_035078.1	32039900	.	C	T	.	.	MAF_USDA=2.459
NC_035078.1	32044276	.	C	T	.	.	MAF_INRAE=10.526;MAF_USDA=37.059
NC_035078.1	32044513	.	C	A	.	.	MAF_USDA=11.176
NC_035078.1	32044586	.	A	C	.	.	MAF_USDA=4.098
NC_035078.1	32044649	.	C	T	.	.	MAF_USDA=3.279
NC_035078.1	32044895	.	A	C	.	.	MAF_USDA=11.176
NC_035078.1	32044945	.	T	C	.	.	MAF_INRAE=10.526;MAF_USDA=47.647
NC_035078.1	32044952	.	G	A	.	.	MAF_USDA=6.25
NC_035078.1	32045109	.	A	C	.	.	MAF_USDA=6.25
NC_035078.1	32045231	.	C	T	.	.	MAF_USDA=22.917
NC_035078.1	32045322	.	A	C	.	.	MAF_USDA=7.377
NC_035078.1	32045331	.	T	C	.	.	MAF_USDA=10.588
NC_035078.1	32045403	.	T	C	.	.	MAF_USDA=10.588
NC_035078.1	32045422	.	G	C	.	.	MAF_USDA=10.588
NC_035078.1	32045663	.	G	A	.	.	MAF_USDA=1.639
NC_035078.1	32045888	.	T	C	.	.	MAF_INRAE=10.526;MAF_USDA=37.647
NC_035078.1	32046041	.	C	A	.	.	MAF_USDA=12.353
NC_035078.1	32046045	.	C	A	.	.	MAF_USDA=12.353
NC_035078.1	32046389	.	C	A	.	.	MAF_INRAE=4.167;MAF_USDA=20.833
NC_035078.1	32046583	.	T	C	.	.	MAF_USDA=10.0
NC_035078.1	32046817	.	T	A	.	.	MAF_USDA=2.459
NC_035078.1	32046976	.	G	A	.	.	MAF_INRAE=33.544;MAF_USDA=5.738
NC_035078.1	32047034	.	G	A	.	.	MAF_USDA=5.738
NC_035078.1	32047074	.	C	A	.	.	MAF_USDA=6.557
NC_035078.1	32047110	.	T	C	.	.	MAF_USDA=10.588
NC_035078.1	32047206	.	G	A	.	.	MAF_USDA=3.279
NC_035078.1	32047218	.	A	C	.	.	MAF_USDA=1.667
NC_035078.1	32047315	.	C	G	.	.	MAF_INRAE=32.911;MAF_USDA=6.557
NC_035078.1	32047514	.	C	G	.	.	MAF_INRAE=5.063;MAF_USDA=2.459
NC_035078.1	32047612	.	T	C	.	.	MAF_INRAE=17.722;MAF_USDA=7.377
NC_035078.1	32047779	.	A	C	.	.	MAF_INRAE=10.526;MAF_USDA=37.647
NC_035078.1	32047831	.	T	G	.	.	MAF_INRAE=30.38;MAF_USDA=18.235
NC_035078.1	32047968	.	T	C	.	.	MAF_INRAE=5.263
NC_035078.1	32047971	.	T	C	.	.	MAF_USDA=1.639
NC_035078.1	32048064	.	T	G	.	.	MAF_USDA=2.5
NC_035078.1	32048134	.	C	G	.	.	MAF_USDA=2.459
NC_035078.1	32048151	.	G	A	.	.	MAF_INRAE=10.526;MAF_USDA=19.412
NC_035078.1	32048423	.	G	T	.	.	MAF_USDA=6.25
NC_035078.1	32048440	.	G	A	.	.	MAF_USDA=10.0
NC_035078.1	32048487	.	T	C	.	.	MAF_USDA=10.0
NC_035078.1	32048504	.	T	C	.	.	MAF_USDA=10.0
NC_035078.1	32048724	.	T	C	.	.	MAF_USDA=8.235
NC_035078.1	32048752	.	G	A	.	.	MAF_USDA=1.639
NC_035078.1	32048887	.	G	C	.	.	MAF_INRAE=17.722
NC_035078.1	32049047	.	A	G	.	.	MAF_INRAE=39.241
NC_035078.1	32049109	.	G	T	.	.	MAF_USDA=22.917
NC_035078.1	32049226	.	A	G	.	.	MAF_INRAE=10.526;MAF_USDA=17.647
NC_035078.1	32049237	.	C	A	.	.	MAF_USDA=10.0
NC_035078.1	32049250	.	C	A	.	.	MAF_INRAE=4.167;MAF_USDA=8.235
NC_035078.1	32049253	.	T	G	.	.	MAF_USDA=10.0
NC_035078.1	32049317	.	A	G	.	.	MAF_INRAE=10.526;MAF_USDA=20.588
NC_035078.1	32049649	.	A	G	.	.	MAF_INRAE=45.57;MAF_USDA=36.471
NC_035078.1	32049650	.	C	T	.	.	MAF_USDA=5.738
NC_035078.1	32049766	.	G	T	.	.	MAF_USDA=4.098
NC_035078.1	32050084	.	T	C	.	.	MAF_INRAE=1.667
NC_035078.1	32050185	.	C	T	.	.	MAF_USDA=4.167
NC_035078.1	32050195	.	A	G	.	.	MAF_INRAE=10.526;MAF_USDA=37.5
NC_035078.1	32050375	.	T	G	.	.	MAF_USDA=2.459
NC_035078.1	32050503	.	G	T	.	.	MAF_INRAE=12.025;MAF_USDA=44.643
NC_035078.1	32050629	.	G	T	.	.	MAF_INRAE=12.025;MAF_USDA=44.118
NC_035078.1	32050671	.	G	T	.	.	MAF_USDA=1.667
NC_035078.1	32050815	.	C	T	.	.	MAF_INRAE=12.025;MAF_USDA=43.529
NC_035078.1	32051013	.	A	T	.	.	MAF_USDA=3.279
NC_035078.1	32051051	.	T	C	.	.	MAF_USDA=3.279
NC_035078.1	32051218	.	A	T	.	.	MAF_INRAE=12.025;MAF_USDA=44.706
NC_035078.1	32051276	.	G	A	.	.	MAF_USDA=2.459
NC_035078.1	32051335	.	G	A	.	.	MAF_USDA=3.279
NC_035078.1	32051428	.	C	T	.	.	MAF_INRAE=1.667
NC_035078.1	32051521	.	C	A	.	.	MAF_INRAE=32.278;MAF_USDA=10.588
NC_035078.1	32051654	.	G	T	.	.	MAF_USDA=11.475
NC_035078.1	32051673	.	G	T	.	.	MAF_USDA=2.459
NC_035078.1	32051688	.	G	T	.	.	MAF_USDA=2.459
NC_035078.1	32051753	.	C	T	.	.	MAF_USDA=3.279
NC_035078.1	32051887	.	G	A	.	.	MAF_USDA=2.459
NC_035078.1	32051908	.	A	C	.	.	MAF_INRAE=12.658;MAF_USDA=45.294
NC_035078.1	32052113	.	C	T	.	.	MAF_USDA=1.639
NC_035078.1	32052353	.	A	T	.	.	MAF_INRAE=1.667
NC_035078.1	32052368	.	G	A	.	.	MAF_INRAE=26.316;MAF_USDA=20.238
NC_035078.1	32052527	.	C	A	.	.	MAF_INRAE=22.5
NC_035078.1	32052546	.	C	T	.	.	MAF_INRAE=25.833
NC_035078.1	32052561	.	G	A	.	.	MAF_INRAE=30.833
NC_035078.1	32052562	.	A	G	.	.	MAF_INRAE=30.833
NC_035078.1	32052567	.	T	C	.	.	MAF_INRAE=30.833
NC_035078.1	32052588	.	C	T	.	.	MAF_USDA=4.098
NC_035078.1	32052606	.	C	A	.	.	MAF_USDA=2.459
NC_035078.1	32052623	.	T	C	.	.	MAF_USDA=1.639
NC_035078.1	32052655	.	A	C	.	.	MAF_INRAE=4.167;MAF_USDA=20.833
NC_035078.1	32052687	.	A	G	.	.	MAF_USDA=9.836
NC_035078.1	32052718	.	T	C	.	.	MAF_USDA=2.459
NC_035078.1	32052736	.	A	G	.	.	MAF_USDA=2.459
NC_035078.1	32052841	.	A	G	.	.	MAF_INRAE=6.329;MAF_USDA=4.098
NC_035078.1	32052908	.	C	T	.	.	MAF_USDA=1.639
NC_035078.1	32052934	.	A	G	.	.	MAF_USDA=3.279
NC_035078.1	32053095	.	A	T	.	.	MAF_USDA=27.083
NC_035078.1	32053155	.	G	T	.	.	MAF_USDA=4.098
NC_035078.1	32053347	.	G	A	.	.	MAF_USDA=3.39
NC_035078.1	32053507	.	G	A	.	.	MAF_USDA=22.881
NC_035078.1	32053687	.	C	A	.	.	MAF_USDA=8.333
NC_035078.1	32053691	.	A	T	.	.	MAF_INRAE=32.911;MAF_USDA=7.5
NC_035078.1	32053818	.	T	A	.	.	MAF_INRAE=10.526;MAF_USDA=19.643
NC_035078.1	32053866	.	A	G	.	.	MAF_USDA=2.5
NC_035078.1	32054033	.	C	A	.	.	MAF_USDA=15.476
NC_035078.1	32054035	.	G	T	.	.	MAF_INRAE=10.526;MAF_USDA=20.238
NC_035078.1	32054092	.	A	T	.	.	MAF_INRAE=10.526;MAF_USDA=17.647
NC_035078.1	32054173	.	G	A	.	.	MAF_USDA=1.639
NC_035078.1	32054379	.	C	A	.	.	MAF_USDA=2.459
NC_035078.1	32054389	.	G	C	.	.	MAF_INRAE=31.013;MAF_USDA=20.588
NC_035078.1	32054546	.	A	G	.	.	MAF_INRAE=4.167;MAF_USDA=6.471
NC_035078.1	32054699	.	C	T	.	.	MAF_USDA=27.083
NC_035078.1	32054727	.	T	C	.	.	MAF_INRAE=31.013;MAF_USDA=18.824
NC_035078.1	32054868	.	A	G	.	.	MAF_USDA=17.213
NC_035078.1	32055047	.	T	C	.	.	MAF_USDA=5.294
NC_035078.1	32055089	.	C	T	.	.	MAF_INRAE=26.316;MAF_USDA=21.176
NC_035078.1	32055146	.	C	T	.	.	MAF_USDA=8.235
NC_035078.1	32055175	.	G	T	.	.	MAF_INRAE=4.167;MAF_USDA=20.833
NC_035078.1	32055317	.	A	G	.	.	MAF_INRAE=5.833;MAF_USDA=7.647
NC_035078.1	32055403	.	A	T	.	.	MAF_USDA=1.765
NC_035078.1	32055654	.	C	A	.	.	MAF_INRAE=35.443;MAF_USDA=28.824
NC_035078.1	32055721	.	T	G	.	.	MAF_USDA=1.639
NC_035078.1	32055729	.	A	T	.	.	MAF_USDA=2.459
NC_035078.1	32055899	.	A	T	.	.	MAF_USDA=1.639
NC_035078.1	32056038	.	A	G	.	.	MAF_USDA=4.918
NC_035078.1	32056361	.	A	C	.	.	MAF_INRAE=10.526;MAF_USDA=21.176
NC_035078.1	32056660	.	C	A	.	.	MAF_INRAE=5.263
NC_035078.1	32056668	.	G	A	.	.	MAF_USDA=2.459
NC_035078.1	32056682	.	G	T	.	.	MAF_USDA=4.098
NC_035078.1	32056684	.	T	A	.	.	MAF_USDA=4.098
NC_035078.1	32056686	.	T	A	.	.	MAF_USDA=4.098
NC_035078.1	32056687	.	T	A	.	.	MAF_USDA=1.639
NC_035078.1	32056820	.	C	A	.	.	MAF_INRAE=5.833;MAF_USDA=7.647
NC_035078.1	32056855	.	C	A	.	.	MAF_USDA=27.083
NC_035078.1	32056892	.	T	C	.	.	MAF_INRAE=22.785;MAF_USDA=15.882
NC_035078.1	32056926	.	A	G	.	.	MAF_INRAE=8.333;MAF_USDA=45.833
NC_035078.1	32056938	.	A	C	.	.	MAF_INRAE=6.329
NC_035078.1	32056939	.	C	A	.	.	MAF_INRAE=10.526;MAF_USDA=2.083
NC_035078.1	32056940	.	G	T	.	.	MAF_USDA=9.016
NC_035078.1	32056957	.	A	C	.	.	MAF_INRAE=32.278;MAF_USDA=8.197
NC_035078.1	32056997	.	C	A	.	.	MAF_USDA=1.639
NC_035078.1	32057041	.	G	T	.	.	MAF_INRAE=2.5
NC_035078.1	32057127	.	C	A	.	.	MAF_INRAE=5.833;MAF_USDA=7.647
NC_035078.1	32057235	.	G	A	.	.	MAF_INRAE=6.329;MAF_USDA=4.098
NC_035078.1	32057775	.	T	G	.	.	MAF_INRAE=44.304;MAF_USDA=21.765
NC_035078.1	32057825	.	T	G	.	.	MAF_INRAE=10.526;MAF_USDA=24.59
NC_035078.1	32058111	.	A	G	.	.	MAF_INRAE=2.532
NC_035078.1	32058196	.	C	T	.	.	MAF_INRAE=24.051;MAF_USDA=15.294
NC_035078.1	32058689	.	G	T	.	.	MAF_USDA=4.167
NC_035078.1	32058750	.	T	C	.	.	MAF_INRAE=31.013;MAF_USDA=20.0
NC_035078.1	32058753	.	C	T	.	.	MAF_USDA=4.918
NC_035078.1	32058765	.	A	C	.	.	MAF_INRAE=10.526;MAF_USDA=45.294
NC_035078.1	32058914	.	A	T	.	.	MAF_USDA=16.393
NC_035078.1	32059029	.	T	C	.	.	MAF_USDA=8.824
NC_035078.1	32059244	.	G	A	.	.	MAF_INRAE=17.722;MAF_USDA=8.197
NC_035078.1	32059294	.	A	T	.	.	MAF_INRAE=5.263
NC_035078.1	32059359	.	G	T	.	.	MAF_USDA=1.639
NC_035078.1	32059485	.	G	T	.	.	MAF_USDA=1.639
NC_035078.1	32059558	.	C	A	.	.	MAF_USDA=6.25
NC_035078.1	32059858	.	G	A	.	.	MAF_INRAE=10.526;MAF_USDA=9.016
NC_035078.1	32060000	.	T	C	.	.	MAF_USDA=4.098
NC_035078.1	32060018	.	G	C	.	.	MAF_INRAE=31.013;MAF_USDA=20.588
NC_035078.1	32060211	.	T	A	.	.	MAF_USDA=15.882
NC_035078.1	32060362	.	A	T	.	.	MAF_USDA=1.639
NC_035078.1	32060496	.	C	A	.	.	MAF_INRAE=39.241;MAF_USDA=13.934
NC_035078.1	32060664	.	C	T	.	.	MAF_INRAE=17.722;MAF_USDA=9.412
NC_035078.1	32060667	.	T	G	.	.	MAF_USDA=5.738
NC_035078.1	32061026	.	T	C	.	.	MAF_USDA=27.083
NC_035078.1	32061295	.	G	C	.	.	MAF_USDA=7.647
NC_035078.1	32061315	.	A	C	.	.	MAF_INRAE=6.329;MAF_USDA=3.279
NC_035078.1	32061433	.	C	T	.	.	MAF_INRAE=10.526;MAF_USDA=38.095
NC_035078.1	32061523	.	G	A	.	.	MAF_USDA=3.279
NC_035078.1	32061549	.	C	G	.	.	MAF_INRAE=10.526;MAF_USDA=22.951
NC_035078.1	32061556	.	A	T	.	.	MAF_USDA=1.639
NC_035078.1	32061562	.	C	G	.	.	MAF_INRAE=10.526;MAF_USDA=18.852
NC_035078.1	32061637	.	G	A	.	.	MAF_INRAE=32.911;MAF_USDA=9.016
NC_035078.1	32061760	.	C	T	.	.	MAF_INRAE=32.911;MAF_USDA=9.016
NC_035078.1	32061864	.	A	G	.	.	MAF_INRAE=10.526;MAF_USDA=35.294
NC_035078.1	32061876	.	G	A	.	.	MAF_INRAE=31.013;MAF_USDA=18.824
NC_035078.1	32062014	.	C	T	.	.	MAF_INRAE=10.526;MAF_USDA=36.471
NC_035078.1	32062041	.	A	C	.	.	MAF_INRAE=10.526;MAF_USDA=6.557
NC_035078.1	32062249	.	T	C	.	.	MAF_INRAE=24.051;MAF_USDA=15.882
NC_035078.1	32062325	.	C	G	.	.	MAF_USDA=6.25
NC_035078.1	32062387	.	G	A	.	.	MAF_INRAE=10.526;MAF_USDA=37.059
NC_035078.1	32062389	.	C	A	.	.	MAF_INRAE=31.667;MAF_USDA=43.529
NC_035078.1	32062483	.	C	G	.	.	MAF_USDA=6.557
NC_035078.1	32062519	.	A	G	.	.	MAF_INRAE=10.526;MAF_USDA=21.311
NC_035078.1	32062523	.	T	C	.	.	MAF_INRAE=42.5;MAF_USDA=32.941
NC_035078.1	32062555	.	T	A	.	.	MAF_INRAE=32.278;MAF_USDA=4.098
NC_035078.1	32062592	.	G	T	.	.	MAF_INRAE=10.526;MAF_USDA=35.882
NC_035078.1	32062691	.	G	A	.	.	MAF_INRAE=30.38;MAF_USDA=17.647
NC_035078.1	32062696	.	T	G	.	.	MAF_INRAE=24.051;MAF_USDA=15.294
NC_035078.1	32062776	.	T	A	.	.	MAF_INRAE=40.506;MAF_USDA=33.529
NC_035078.1	32062831	.	A	T	.	.	MAF_USDA=2.459
NC_035078.1	32062856	.	G	C	.	.	MAF_USDA=20.492
NC_035078.1	32062881	.	C	T	.	.	MAF_INRAE=24.051;MAF_USDA=14.706
NC_035078.1	32062893	.	C	T	.	.	MAF_INRAE=10.526;MAF_USDA=21.311
NC_035078.1	32063215	.	T	C	.	.	MAF_INRAE=6.962;MAF_USDA=45.882
NC_035078.1	32063264	.	A	C	.	.	MAF_INRAE=10.526;MAF_USDA=24.59
NC_035078.1	32063394	.	C	G	.	.	MAF_INRAE=35.443;MAF_USDA=44.118
NC_035078.1	32063508	.	A	G	.	.	MAF_USDA=2.459
NC_035078.1	32063514	.	G	A	.	.	MAF_INRAE=10.526;MAF_USDA=36.471
NC_035078.1	32063541	.	A	G	.	.	MAF_INRAE=10.526;MAF_USDA=22.951
NC_035078.1	32063559	.	G	A	.	.	MAF_INRAE=35.443;MAF_USDA=43.529
NC_035078.1	32063588	.	C	A	.	.	MAF_INRAE=31.667
NC_035078.1	32063675	.	A	T	.	.	MAF_USDA=1.639
NC_035078.1	32063971	.	C	T	.	.	MAF_INRAE=32.911;MAF_USDA=8.197
NC_035078.1	32064019	.	A	C	.	.	MAF_INRAE=33.544;MAF_USDA=8.197
NC_035078.1	32064021	.	T	G	.	.	MAF_USDA=8.235
NC_035078.1	32064143	.	A	C	.	.	MAF_USDA=3.279
NC_035078.1	32064211	.	T	A	.	.	MAF_INRAE=5.063;MAF_USDA=4.918
NC_035078.1	32064382	.	T	C	.	.	MAF_INRAE=10.526;MAF_USDA=22.951
NC_035078.1	32064385	.	T	C	.	.	MAF_USDA=1.639
NC_035078.1	32064586	.	G	T	.	.	MAF_INRAE=10.526;MAF_USDA=7.377
NC_035078.1	32064763	.	A	C	.	.	MAF_INRAE=10.526;MAF_USDA=23.77
NC_035078.1	32064792	.	T	G	.	.	MAF_USDA=17.647
NC_035078.1	32064821	.	T	C	.	.	MAF_INRAE=10.526;MAF_USDA=18.033
NC_035078.1	32064844	.	A	C	.	.	MAF_USDA=27.083
NC_035078.1	32064845	.	T	A	.	.	MAF_INRAE=34.167;MAF_USDA=8.434
NC_035078.1	32064870	.	C	A	.	.	MAF_USDA=5.738
NC_035078.1	32064939	.	A	C	.	.	MAF_USDA=20.0
NC_035078.1	32065003	.	G	T	.	.	MAF_INRAE=40.506;MAF_USDA=32.941
NC_035078.1	32065093	.	G	C	.	.	MAF_INRAE=24.051;MAF_USDA=14.706
NC_035078.1	32065311	.	T	C	.	.	MAF_INRAE=24.051;MAF_USDA=15.294
NC_035078.1	32065468	.	C	T	.	.	MAF_INRAE=5.263
NC_035078.1	32065612	.	A	T	.	.	MAF_INRAE=18.354;MAF_USDA=5.882
NC_035078.1	32065625	.	A	T	.	.	MAF_USDA=3.279
NC_035078.1	32065663	.	C	T	.	.	MAF_INRAE=32.911;MAF_USDA=9.836
NC_035078.1	32065764	.	G	T	.	.	MAF_INRAE=32.911;MAF_USDA=9.016
NC_035078.1	32066109	.	C	T	.	.	MAF_INRAE=10.526;MAF_USDA=36.905
NC_035078.1	32066300	.	G	T	.	.	MAF_USDA=36.471
NC_035078.1	32066432	.	T	C	.	.	MAF_INRAE=10.526;MAF_USDA=22.131
NC_035078.1	32066535	.	G	T	.	.	MAF_INRAE=10.526;MAF_USDA=35.882
NC_035078.1	32066657	.	G	T	.	.	MAF_USDA=3.279
NC_035078.1	32066705	.	G	C	.	.	MAF_USDA=4.918
NC_035078.1	32066744	.	G	A	.	.	MAF_USDA=27.083
NC_035078.1	32066783	.	C	T	.	.	MAF_INRAE=2.5
NC_035078.1	32066817	.	T	C	.	.	MAF_INRAE=10.526;MAF_USDA=35.246
NC_035078.1	32066851	.	C	T	.	.	MAF_INRAE=40.506;MAF_USDA=41.176
NC_035078.1	32066997	.	C	T	.	.	MAF_INRAE=32.278;MAF_USDA=7.377
NC_035078.1	32067098	.	C	T	.	.	MAF_USDA=19.643
NC_035078.1	32067277	.	C	T	.	.	MAF_USDA=27.083
NC_035078.1	32067278	.	A	C,T	.	.	MAF_INRAE=2.5;MAF_USDA=25.0
NC_035078.1	32067280	.	T	G	.	.	MAF_INRAE=20.0;MAF_USDA=8.333
NC_035078.1	32067368	.	G	A	.	.	MAF_USDA=18.824
NC_035078.1	32067401	.	G	A	.	.	MAF_USDA=3.279
NC_035078.1	32067419	.	A	T	.	.	MAF_USDA=3.279
NC_035078.1	32067493	.	G	C	.	.	MAF_INRAE=10.526;MAF_USDA=23.77
NC_035078.1	32067496	.	C	T	.	.	MAF_USDA=3.279
NC_035078.1	32067501	.	A	G	.	.	MAF_USDA=1.639
NC_035078.1	32067521	.	T	G	.	.	MAF_INRAE=5.263
NC_035078.1	32067525	.	C	T	.	.	MAF_USDA=1.639
NC_035078.1	32067588	.	G	T	.	.	MAF_USDA=3.279
NC_035078.1	32067599	.	G	A	.	.	MAF_USDA=1.639
NC_035078.1	32067744	.	T	G	.	.	MAF_INRAE=10.526;MAF_USDA=36.471
NC_035078.1	32067759	.	T	C	.	.	MAF_USDA=3.279
NC_035078.1	32068090	.	G	T	.	.	MAF_USDA=27.083
NC_035078.1	32068092	.	G	T	.	.	MAF_USDA=27.083
NC_035078.1	32068093	.	G	T	.	.	MAF_USDA=27.083
NC_035078.1	32068202	.	C	T	.	.	MAF_USDA=27.083
NC_035078.1	32068230	.	T	C	.	.	MAF_INRAE=10.526;MAF_USDA=36.471
NC_035078.1	32068325	.	T	A	.	.	MAF_USDA=5.738
NC_035078.1	32068383	.	G	A	.	.	MAF_INRAE=10.526;MAF_USDA=38.235
NC_035078.1	32068571	.	C	A	.	.	MAF_USDA=3.279
NC_035078.1	32068598	.	C	T	.	.	MAF_INRAE=24.051;MAF_USDA=14.706
NC_035078.1	32068689	.	C	T	.	.	MAF_USDA=3.279
NC_035078.1	32068710	.	T	A	.	.	MAF_INRAE=10.526
NC_035078.1	32068729	.	A	C	.	.	MAF_INRAE=10.526;MAF_USDA=35.882
NC_035078.1	32068734	.	T	G	.	.	MAF_INRAE=5.833;MAF_USDA=5.882
NC_035078.1	32068793	.	G	T	.	.	MAF_INRAE=10.526;MAF_USDA=36.471
NC_035078.1	32068902	.	G	A	.	.	MAF_INRAE=30.38;MAF_USDA=19.412
NC_035078.1	32068965	.	G	A	.	.	MAF_USDA=2.459
NC_035078.1	32069012	.	T	G	.	.	MAF_INRAE=10.526;MAF_USDA=36.471
NC_035078.1	32069126	.	G	A	.	.	MAF_INRAE=10.526;MAF_USDA=22.951
NC_035078.1	32069354	.	C	G	.	.	MAF_INRAE=10.526;MAF_USDA=22.951
NC_035078.1	32069437	.	A	G	.	.	MAF_INRAE=40.506;MAF_USDA=33.529
NC_035078.1	32069441	.	C	A	.	.	MAF_USDA=4.098
NC_035078.1	32069468	.	A	T	.	.	MAF_INRAE=31.013;MAF_USDA=21.176
NC_035078.1	32069487	.	G	T	.	.	MAF_INRAE=40.506;MAF_USDA=34.118
NC_035078.1	32069646	.	G	A	.	.	MAF_INRAE=24.051;MAF_USDA=14.706
NC_035078.1	32069942	.	T	C	.	.	MAF_INRAE=10.526;MAF_USDA=36.471
NC_035078.1	32069947	.	C	G	.	.	MAF_INRAE=10.526;MAF_USDA=36.471
NC_035078.1	32069949	.	C	T	.	.	MAF_USDA=2.083
NC_035078.1	32069961	.	C	T	.	.	MAF_INRAE=32.911;MAF_USDA=8.197
NC_035078.1	32069984	.	A	T	.	.	MAF_INRAE=24.684;MAF_USDA=13.529
NC_035078.1	32070033	.	G	A	.	.	MAF_USDA=3.529
NC_035078.1	32070045	.	A	G	.	.	MAF_USDA=21.176
NC_035078.1	32070056	.	G	C	.	.	MAF_INRAE=10.526;MAF_USDA=37.059
NC_035078.1	32070180	.	A	T	.	.	MAF_INRAE=10.526;MAF_USDA=36.471
NC_035078.1	32070215	.	C	T	.	.	MAF_INRAE=10.526;MAF_USDA=36.471
NC_035078.1	32070568	.	C	T	.	.	MAF_USDA=3.279
NC_035078.1	32070645	.	G	T	.	.	MAF_INRAE=10.526;MAF_USDA=36.471
NC_035078.1	32070876	.	A	C	.	.	MAF_INRAE=5.833;MAF_USDA=7.059
NC_035078.1	32070897	.	C	A	.	.	MAF_INRAE=5.063;MAF_USDA=2.941
NC_035078.1	32070912	.	C	T	.	.	MAF_USDA=18.235
NC_035078.1	32070959	.	C	A	.	.	MAF_INRAE=10.526;MAF_USDA=22.951
NC_035078.1	32070982	.	C	A	.	.	MAF_INRAE=5.833
NC_035078.1	32071232	.	C	G	.	.	MAF_INRAE=10.526;MAF_USDA=35.882
NC_035078.1	32071244	.	A	G	.	.	MAF_INRAE=10.526;MAF_USDA=36.471
NC_035078.1	32071318	.	A	T	.	.	MAF_INRAE=10.526;MAF_USDA=35.294
NC_035078.1	32071332	.	T	C	.	.	MAF_INRAE=10.526;MAF_USDA=23.77
NC_035078.1	32071333	.	G	A	.	.	MAF_INRAE=5.833;MAF_USDA=7.647
NC_035078.1	32071437	.	C	T	.	.	MAF_USDA=8.824
NC_035078.1	32071457	.	G	A	.	.	MAF_USDA=25.294
NC_035078.1	32071466	.	G	A	.	.	MAF_USDA=4.167
NC_035078.1	32071479	.	T	A	.	.	MAF_USDA=27.083
NC_035078.1	32071480	.	C	T	.	.	MAF_INRAE=32.5;MAF_USDA=3.279
NC_035078.1	32071482	.	G	T	.	.	MAF_USDA=14.754
NC_035078.1	32071491	.	A	G	.	.	MAF_USDA=13.934
NC_035078.1	32071504	.	G	T	.	.	MAF_USDA=15.574
NC_035078.1	32071505	.	G	T	.	.	MAF_USDA=15.574
NC_035078.1	32071511	.	C	A	.	.	MAF_USDA=15.574
NC_035078.1	32071514	.	A	G	.	.	MAF_USDA=17.213
NC_035078.1	32071515	.	G	C	.	.	MAF_USDA=15.574
NC_035078.1	32071519	.	T	C	.	.	MAF_USDA=15.574
NC_035078.1	32071536	.	T	C	.	.	MAF_USDA=15.574
NC_035078.1	32071575	.	A	G	.	.	MAF_USDA=17.213
NC_035078.1	32071590	.	G	T	.	.	MAF_USDA=17.647
NC_035078.1	32071609	.	A	G	.	.	MAF_INRAE=5.063;MAF_USDA=4.118
NC_035078.1	32071624	.	C	T	.	.	MAF_USDA=13.115
NC_035078.1	32071652	.	T	A	.	.	MAF_USDA=7.377
NC_035078.1	32071684	.	G	A	.	.	MAF_USDA=15.294
NC_035078.1	32071729	.	A	G	.	.	MAF_USDA=4.098
NC_035078.1	32071798	.	A	T	.	.	MAF_USDA=21.311
NC_035078.1	32071799	.	A	C	.	.	MAF_USDA=20.492
NC_035078.1	32071813	.	A	C	.	.	MAF_USDA=3.529
NC_035078.1	32071844	.	G	T	.	.	MAF_INRAE=6.329
NC_035078.1	32071859	.	C	T	.	.	MAF_INRAE=10.526;MAF_USDA=36.471
NC_035078.1	32071860	.	A	G	.	.	MAF_USDA=36.471
NC_035078.1	32072101	.	C	G	.	.	MAF_INRAE=13.158;MAF_USDA=21.311
NC_035078.1	32072178	.	A	G	.	.	MAF_USDA=3.279
NC_035078.1	32072248	.	C	T	.	.	MAF_INRAE=10.526;MAF_USDA=36.471
NC_035078.1	32072298	.	T	C	.	.	MAF_INRAE=10.526;MAF_USDA=37.647
NC_035078.1	32072318	.	C	T	.	.	MAF_USDA=17.647
NC_035078.1	32072363	.	C	T	.	.	MAF_INRAE=10.526;MAF_USDA=7.377
NC_035078.1	32072382	.	C	T	.	.	MAF_INRAE=10.526;MAF_USDA=36.471
NC_035078.1	32072399	.	A	C	.	.	MAF_INRAE=24.051;MAF_USDA=15.294
NC_035078.1	32072427	.	T	A	.	.	MAF_USDA=6.25
NC_035078.1	32072431	.	C	G	.	.	MAF_USDA=4.167
NC_035078.1	32072433	.	G	A	.	.	MAF_USDA=4.167
NC_035078.1	32072434	.	G	T	.	.	MAF_USDA=4.167
NC_035078.1	32072679	.	A	C	.	.	MAF_INRAE=10.526;MAF_USDA=1.667
NC_035078.1	32072699	.	A	T	.	.	MAF_INRAE=5.263
NC_035078.1	32072745	.	C	T	.	.	MAF_USDA=8.235
NC_035078.1	32072848	.	C	T	.	.	MAF_USDA=9.016
NC_035078.1	32072859	.	G	A	.	.	MAF_INRAE=6.329;MAF_USDA=4.098
NC_035078.1	32072860	.	C	A	.	.	MAF_USDA=4.918
NC_035078.1	32072861	.	A	G	.	.	MAF_USDA=9.016
NC_035078.1	32072869	.	T	C	.	.	MAF_USDA=3.279
NC_035078.1	32072870	.	T	G	.	.	MAF_USDA=11.475
NC_035078.1	32072905	.	A	C	.	.	MAF_USDA=9.836
NC_035078.1	32072931	.	G	A	.	.	MAF_USDA=8.197
NC_035078.1	32072940	.	T	G	.	.	MAF_USDA=4.098
NC_035078.1	32073074	.	A	G	.	.	MAF_INRAE=5.833;MAF_USDA=7.059
NC_035078.1	32073108	.	C	T	.	.	MAF_USDA=1.639
NC_035078.1	32073184	.	G	A	.	.	MAF_INRAE=31.667;MAF_USDA=20.588
NC_035078.1	32073186	.	C	A	.	.	MAF_INRAE=31.667;MAF_USDA=20.588
NC_035078.1	32073191	.	G	A	.	.	MAF_USDA=8.824
NC_035078.1	32073215	.	A	G	.	.	MAF_USDA=4.098
NC_035078.1	32073274	.	C	T	.	.	MAF_USDA=18.852
NC_035078.1	32073307	.	G	T	.	.	MAF_INRAE=5.063;MAF_USDA=2.381
NC_035078.1	32073333	.	A	C	.	.	MAF_USDA=8.333
NC_035078.1	32073370	.	C	A	.	.	MAF_INRAE=10.526;MAF_USDA=25.41
NC_035078.1	32073373	.	T	G	.	.	MAF_USDA=17.647
NC_035078.1	32073399	.	T	C	.	.	MAF_INRAE=10.526;MAF_USDA=24.59
NC_035078.1	32073417	.	C	T	.	.	MAF_USDA=27.869
NC_035078.1	32073490	.	A	G	.	.	MAF_USDA=1.639
NC_035078.1	32074007	.	A	T	.	.	MAF_INRAE=10.526;MAF_USDA=36.471
NC_035078.1	32074014	.	C	T	.	.	MAF_USDA=3.529
NC_035078.1	32074057	.	C	G	.	.	MAF_USDA=1.639
NC_035078.1	32074061	.	C	A	.	.	MAF_USDA=7.059
NC_035078.1	32074077	.	T	A	.	.	MAF_USDA=1.639
NC_035078.1	32074194	.	C	T	.	.	MAF_INRAE=2.532
NC_035078.1	32074369	.	C	T	.	.	MAF_INRAE=10.526;MAF_USDA=45.902
NC_035078.1	32074412	.	C	A	.	.	MAF_USDA=1.639
NC_035078.1	32074423	.	A	C	.	.	MAF_USDA=20.0
NC_035078.1	32074534	.	A	T	.	.	MAF_INRAE=32.911;MAF_USDA=8.197
NC_035078.1	32074563	.	G	A	.	.	MAF_USDA=1.639
NC_035078.1	32074598	.	G	A	.	.	MAF_INRAE=24.051;MAF_USDA=14.706
NC_035078.1	32074652	.	C	T	.	.	MAF_INRAE=24.051;MAF_USDA=15.294
NC_035078.1	32074755	.	C	T	.	.	MAF_INRAE=10.526;MAF_USDA=36.471
NC_035078.1	32074764	.	A	G	.	.	MAF_INRAE=10.526;MAF_USDA=36.471
NC_035078.1	32074948	.	A	C	.	.	MAF_INRAE=10.526;MAF_USDA=36.471
NC_035078.1	32074998	.	G	A	.	.	MAF_INRAE=11.392;MAF_USDA=10.588
NC_035078.1	32075412	.	A	G	.	.	MAF_INRAE=10.526;MAF_USDA=22.951
NC_035078.1	32075578	.	G	A	.	.	MAF_INRAE=10.526;MAF_USDA=36.471
NC_035078.1	32075707	.	T	G	.	.	MAF_INRAE=10.526;MAF_USDA=37.059
NC_035078.1	32076176	.	A	T	.	.	MAF_USDA=21.176
NC_035078.1	32076177	.	G	T	.	.	MAF_INRAE=10.526;MAF_USDA=38.235
NC_035078.1	32076295	.	A	T	.	.	MAF_USDA=19.412
NC_035078.1	32076299	.	G	A	.	.	MAF_USDA=3.279
NC_035078.1	32076398	.	G	T	.	.	MAF_INRAE=10.526;MAF_USDA=23.77
NC_035078.1	32076402	.	G	A	.	.	MAF_INRAE=20.833;MAF_USDA=9.016
NC_035078.1	32076459	.	A	C	.	.	MAF_INRAE=10.526;MAF_USDA=36.471
NC_035078.1	32076474	.	G	A	.	.	MAF_INRAE=10.526;MAF_USDA=36.471
NC_035078.1	32076599	.	T	C	.	.	MAF_INRAE=10.526;MAF_USDA=22.951
NC_035078.1	32076609	.	A	C	.	.	MAF_INRAE=10.526;MAF_USDA=22.131
NC_035078.1	32076632	.	T	G	.	.	MAF_USDA=17.059
NC_035078.1	32076645	.	A	C	.	.	MAF_INRAE=31.646;MAF_USDA=4.098
NC_035078.1	32076695	.	T	C	.	.	MAF_USDA=23.77
NC_035078.1	32076729	.	C	T	.	.	MAF_USDA=38.095
NC_035078.1	32076734	.	C	T	.	.	MAF_USDA=38.824
NC_035078.1	32076854	.	T	A	.	.	MAF_INRAE=10.526;MAF_USDA=38.235
NC_035078.1	32076921	.	C	T	.	.	MAF_INRAE=10.526;MAF_USDA=37.647
NC_035078.1	32077004	.	A	C	.	.	MAF_INRAE=32.911;MAF_USDA=6.557
NC_035078.1	32077013	.	A	T	.	.	MAF_USDA=2.941
NC_035078.1	32077065	.	A	C	.	.	MAF_INRAE=24.051;MAF_USDA=28.824
NC_035078.1	32077066	.	A	C	.	.	MAF_USDA=6.471
NC_035078.1	32077071	.	C	A	.	.	MAF_USDA=17.059
NC_035078.1	32077073	.	T	A	.	.	MAF_USDA=2.459
NC_035078.1	32077218	.	A	C	.	.	MAF_INRAE=43.038;MAF_USDA=21.765
NC_035078.1	32077346	.	A	C	.	.	MAF_INRAE=10.526;MAF_USDA=22.951
NC_035078.1	32077461	.	T	C	.	.	MAF_INRAE=10.526;MAF_USDA=36.471
NC_035078.1	32077475	.	C	G	.	.	MAF_USDA=20.0
NC_035078.1	32077524	.	G	A	.	.	MAF_INRAE=42.5;MAF_USDA=32.941
NC_035078.1	32077549	.	C	G	.	.	MAF_INRAE=10.526;MAF_USDA=36.471
NC_035078.1	32077612	.	A	G	.	.	MAF_USDA=4.098
NC_035078.1	32077686	.	G	T	.	.	MAF_USDA=3.279
NC_035078.1	32077784	.	C	T	.	.	MAF_USDA=19.672
NC_035078.1	32077814	.	C	A	.	.	MAF_INRAE=40.506;MAF_USDA=42.353
NC_035078.1	32078038	.	T	C	.	.	MAF_USDA=3.279
NC_035078.1	32078074	.	C	A	.	.	MAF_INRAE=10.526;MAF_USDA=35.882
NC_035078.1	32078160	.	C	T	.	.	MAF_INRAE=17.722;MAF_USDA=11.31
NC_035078.1	32078235	.	A	C	.	.	MAF_INRAE=10.526
NC_035078.1	32078240	.	A	T	.	.	MAF_USDA=27.083
NC_035078.1	32078376	.	A	G	.	.	MAF_INRAE=10.526;MAF_USDA=36.471
NC_035078.1	32078621	.	C	A	.	.	MAF_USDA=1.639
NC_035078.1	32078727	.	G	A	.	.	MAF_INRAE=31.013;MAF_USDA=21.176
NC_035078.1	32078856	.	C	A	.	.	MAF_INRAE=5.833;MAF_USDA=7.059
NC_035078.1	32078880	.	C	T	.	.	MAF_USDA=1.639
NC_035078.1	32078883	.	T	A	.	.	MAF_INRAE=5.833;MAF_USDA=7.059
NC_035078.1	32078884	.	G	T	.	.	MAF_INRAE=5.833;MAF_USDA=7.059
NC_035078.1	32079042	.	A	G	.	.	MAF_INRAE=10.526;MAF_USDA=22.131
NC_035078.1	32079046	.	T	G	.	.	MAF_USDA=22.951
NC_035078.1	32079304	.	A	T	.	.	MAF_USDA=3.279
NC_035078.1	32079310	.	T	G	.	.	MAF_INRAE=10.526;MAF_USDA=36.471
NC_035078.1	32079403	.	T	C	.	.	MAF_INRAE=10.526;MAF_USDA=35.882
NC_035078.1	32079428	.	C	A	.	.	MAF_USDA=4.167
NC_035078.1	32079453	.	C	A	.	.	MAF_USDA=1.639
NC_035078.1	32079511	.	C	A	.	.	MAF_INRAE=32.911;MAF_USDA=9.016
NC_035078.1	32079515	.	T	C	.	.	MAF_USDA=3.529
NC_035078.1	32079580	.	T	C	.	.	MAF_INRAE=5.063;MAF_USDA=4.167
NC_035078.1	32079581	.	G	A	.	.	MAF_INRAE=25.0;MAF_USDA=2.083
NC_035078.1	32079597	.	T	A	.	.	MAF_USDA=1.639
NC_035078.1	32079603	.	T	C	.	.	MAF_INRAE=10.526;MAF_USDA=22.951
NC_035078.1	32079610	.	C	T	.	.	MAF_USDA=1.639
NC_035078.1	32079611	.	G	A	.	.	MAF_INRAE=10.526;MAF_USDA=37.059
NC_035078.1	32079620	.	C	A	.	.	MAF_INRAE=32.911;MAF_USDA=25.41
NC_035078.1	32079679	.	T	G	.	.	MAF_INRAE=32.911;MAF_USDA=9.016
NC_035078.1	32079695	.	C	T	.	.	MAF_INRAE=10.526;MAF_USDA=36.471
NC_035078.1	32079941	.	G	A	.	.	MAF_USDA=4.706
NC_035078.1	32080092	.	T	A	.	.	MAF_INRAE=32.911;MAF_USDA=9.016
NC_035078.1	32080149	.	T	A	.	.	MAF_INRAE=24.051;MAF_USDA=14.706
NC_035078.1	32080342	.	G	A	.	.	MAF_USDA=8.235
NC_035078.1	32080397	.	C	A	.	.	MAF_INRAE=10.526;MAF_USDA=38.235
NC_035078.1	32080494	.	G	T	.	.	MAF_USDA=2.459
NC_035078.1	32080625	.	G	T	.	.	MAF_INRAE=32.911;MAF_USDA=9.016
NC_035078.1	32080651	.	G	T	.	.	MAF_USDA=18.852
NC_035078.1	32080724	.	C	A	.	.	MAF_USDA=4.098
NC_035078.1	32080727	.	G	T	.	.	MAF_USDA=4.918
NC_035078.1	32080753	.	C	T	.	.	MAF_USDA=17.647
NC_035078.1	32080754	.	G	A	.	.	MAF_USDA=3.279
NC_035078.1	32080772	.	G	T	.	.	MAF_INRAE=1.667
NC_035078.1	32080838	.	T	C	.	.	MAF_USDA=4.098
NC_035078.1	32080875	.	G	A	.	.	MAF_USDA=17.647
NC_035078.1	32080959	.	G	C	.	.	MAF_USDA=31.25
NC_035078.1	32080993	.	G	A	.	.	MAF_USDA=4.167
NC_035078.1	32082512	.	T	C	.	.	MAF_USDA=19.828
NC_035078.1	32082587	.	G	A	.	.	MAF_USDA=22.941
NC_035078.1	32082605	.	C	T	.	.	MAF_USDA=5.738
NC_035078.1	32082611	.	C	G	.	.	MAF_USDA=5.738
NC_035078.1	32082616	.	G	A	.	.	MAF_USDA=4.167
NC_035078.1	32082640	.	A	C	.	.	MAF_INRAE=1.667
NC_035078.1	32082648	.	G	T	.	.	MAF_INRAE=5.833;MAF_USDA=8.197
NC_035078.1	32082653	.	G	T	.	.	MAF_INRAE=3.333
NC_035078.1	32082666	.	C	G	.	.	MAF_USDA=4.167
NC_035078.1	32082669	.	A	C	.	.	MAF_USDA=10.417
NC_035078.1	32082673	.	C	T	.	.	MAF_USDA=18.235
NC_035078.1	32082675	.	C	A	.	.	MAF_INRAE=34.167;MAF_USDA=11.176
NC_035078.1	32082755	.	C	A	.	.	MAF_USDA=2.381
NC_035078.1	32082920	.	G	A	.	.	MAF_USDA=7.5
NC_035078.1	32082933	.	G	A	.	.	MAF_INRAE=1.667
NC_035078.1	32082935	.	G	A	.	.	MAF_INRAE=18.987;MAF_USDA=6.548
NC_035078.1	32082967	.	C	G	.	.	MAF_USDA=4.167
NC_035078.1	32082970	.	T	C	.	.	MAF_INRAE=2.5
NC_035078.1	32082994	.	G	T	.	.	MAF_INRAE=41.667;MAF_USDA=35.417
NC_035078.1	32083017	.	T	C	.	.	MAF_INRAE=5.833
NC_035078.1	32083058	.	G	A	.	.	MAF_INRAE=4.167;MAF_USDA=4.918
NC_035078.1	32083082	.	T	A	.	.	MAF_INRAE=5.833;MAF_USDA=4.098
NC_035078.1	32083085	.	C	T	.	.	MAF_INRAE=5.833;MAF_USDA=4.098
NC_035078.1	32083099	.	A	T	.	.	MAF_INRAE=5.833;MAF_USDA=12.5
NC_035078.1	32083117	.	G	A	.	.	MAF_INRAE=2.5
NC_035078.1	32083125	.	C	A	.	.	MAF_INRAE=3.333
NC_035078.1	32083151	.	C	T	.	.	MAF_INRAE=15.823;MAF_USDA=9.412
NC_035078.1	32083179	.	A	G	.	.	MAF_INRAE=4.167
NC_035078.1	32083194	.	G	A	.	.	MAF_INRAE=7.5;MAF_USDA=8.333
NC_035078.1	32083208	.	T	C	.	.	MAF_USDA=1.639
NC_035078.1	32083262	.	T	A	.	.	MAF_USDA=20.833
NC_035078.1	32083315	.	A	G	.	.	MAF_INRAE=10.526;MAF_USDA=39.881
NC_035078.1	32083518	.	CACCGGATGTTGG	CACCGGATGTTGA	.	.	MAF_USDA=4.167
NC_035078.1	32083625	.	G	A	.	.	MAF_INRAE=5.263
NC_035078.1	32083674	.	C	T	.	.	MAF_USDA=4.167
NC_035078.1	32083706	.	C	A	.	.	MAF_INRAE=31.646
NC_035078.1	32083767	.	C	T	.	.	MAF_USDA=4.167
NC_035078.1	32083850	.	A	T	.	.	MAF_INRAE=40.506;MAF_USDA=31.548
NC_035078.1	32084014	.	C	A	.	.	MAF_INRAE=31.013;MAF_USDA=19.048
NC_035078.1	32084055	.	C	G	.	.	MAF_USDA=4.167
NC_035078.1	32084075	.	G	A	.	.	MAF_USDA=1.667
NC_035078.1	32084082	.	C	T	.	.	MAF_USDA=20.833
NC_035078.1	32084089	.	G	C	.	.	MAF_USDA=2.381
NC_035078.1	32084287	.	C	T	.	.	MAF_USDA=1.639
NC_035078.1	32084487	.	G	A	.	.	MAF_INRAE=10.526;MAF_USDA=37.349
NC_035078.1	32084742	.	G	A	.	.	MAF_USDA=23.333
NC_035078.1	32084746	.	T	C	.	.	MAF_USDA=3.571
NC_035078.1	32084870	.	T	C	.	.	MAF_USDA=1.639
NC_035078.1	32084878	.	C	T	.	.	MAF_USDA=3.333
NC_035078.1	32085179	.	T	A	.	.	MAF_USDA=1.639
NC_035078.1	32085215	.	C	T	.	.	MAF_INRAE=10.526;MAF_USDA=36.471
NC_035078.1	32085335	.	C	G	.	.	MAF_INRAE=24.051;MAF_USDA=15.294
NC_035078.1	32085549	.	A	T	.	.	MAF_INRAE=10.526;MAF_USDA=36.471
NC_035078.1	32085558	.	A	G	.	.	MAF_INRAE=10.526;MAF_USDA=36.471
NC_035078.1	32085729	.	T	G	.	.	MAF_USDA=6.25
NC_035078.1	32085734	.	T	C	.	.	MAF_INRAE=10.526;MAF_USDA=35.882
NC_035078.1	32085867	.	C	T	.	.	MAF_INRAE=31.646;MAF_USDA=4.098
NC_035078.1	32086032	.	A	T	.	.	MAF_INRAE=31.013;MAF_USDA=19.048
NC_035078.1	32086171	.	A	G	.	.	MAF_USDA=18.852
NC_035078.1	32086389	.	C	G	.	.	MAF_USDA=4.098
NC_035078.1	32086467	.	T	A	.	.	MAF_INRAE=43.671;MAF_USDA=22.353
NC_035078.1	32086523	.	A	T	.	.	MAF_USDA=1.639
NC_035078.1	32086681	.	G	A	.	.	MAF_USDA=20.238
NC_035078.1	32086810	.	G	T	.	.	MAF_USDA=22.353
NC_035078.1	32086814	.	A	T	.	.	MAF_INRAE=10.526
NC_035078.1	32086821	.	A	T	.	.	MAF_INRAE=31.579;MAF_USDA=41.176
NC_035078.1	32086890	.	C	A	.	.	MAF_INRAE=2.532
NC_035078.1	32086923	.	G	T	.	.	MAF_INRAE=31.013;MAF_USDA=38.235
NC_035078.1	32086935	.	C	A	.	.	MAF_USDA=1.639
NC_035078.1	32087024	.	A	C	.	.	MAF_USDA=13.115
NC_035078.1	32087027	.	T	G	.	.	MAF_INRAE=10.526;MAF_USDA=36.471
NC_035078.1	32087093	.	C	T	.	.	MAF_USDA=29.167
NC_035078.1	32087118	.	G	A	.	.	MAF_USDA=6.557
NC_035078.1	32087174	.	G	A	.	.	MAF_INRAE=10.526;MAF_USDA=36.471
NC_035078.1	32087188	.	C	T	.	.	MAF_USDA=12.295
NC_035078.1	32087278	.	C	T	.	.	MAF_INRAE=10.526;MAF_USDA=6.557
NC_035078.1	32087279	.	G	T	.	.	MAF_USDA=23.77
NC_035078.1	32087311	.	T	G	.	.	MAF_USDA=3.279
NC_035078.1	32087393	.	G	T	.	.	MAF_USDA=23.77
NC_035078.1	32087404	.	A	C	.	.	MAF_USDA=4.167
NC_035078.1	32087406	.	A	T	.	.	MAF_USDA=4.167
NC_035078.1	32087408	.	T	A	.	.	MAF_USDA=4.167
NC_035078.1	32087461	.	C	T	.	.	MAF_INRAE=10.526;MAF_USDA=37.059
NC_035078.1	32087477	.	C	T	.	.	MAF_INRAE=10.526;MAF_USDA=36.471
NC_035078.1	32087532	.	G	A	.	.	MAF_USDA=4.098
NC_035078.1	32087561	.	C	T	.	.	MAF_USDA=1.639
NC_035078.1	32087568	.	T	C	.	.	MAF_USDA=4.098
NC_035078.1	32087941	.	A	C	.	.	MAF_INRAE=10.526;MAF_USDA=35.294
NC_035078.1	32088005	.	C	A	.	.	MAF_INRAE=36.076;MAF_USDA=25.882
NC_035078.1	32088314	.	T	A	.	.	MAF_INRAE=10.526
NC_035078.1	32088343	.	G	T	.	.	MAF_INRAE=10.526;MAF_USDA=20.588
NC_035078.1	32088563	.	G	C	.	.	MAF_USDA=22.619
NC_035078.1	32088585	.	C	A	.	.	MAF_USDA=2.459
NC_035078.1	32088586	.	C	T	.	.	MAF_USDA=22.917
NC_035078.1	32088812	.	A	C	.	.	MAF_INRAE=10.526;MAF_USDA=36.471
NC_035078.1	32088822	.	A	T	.	.	MAF_INRAE=10.526;MAF_USDA=36.471
NC_035078.1	32088861	.	G	T	.	.	MAF_INRAE=10.526;MAF_USDA=36.471
NC_035078.1	32088862	.	G	A	.	.	MAF_USDA=36.471
NC_035078.1	32088883	.	T	A	.	.	MAF_INRAE=36.709;MAF_USDA=25.882
NC_035078.1	32088920	.	T	C	.	.	MAF_INRAE=10.526;MAF_USDA=20.0
NC_035078.1	32088971	.	T	A	.	.	MAF_INRAE=31.013;MAF_USDA=4.098
NC_035078.1	32088991	.	C	T	.	.	MAF_USDA=1.639
NC_035078.1	32089160	.	G	A	.	.	MAF_INRAE=10.526;MAF_USDA=36.471
NC_035078.1	32089207	.	A	G	.	.	MAF_USDA=4.118
NC_035078.1	32089234	.	T	G	.	.	MAF_INRAE=31.646;MAF_USDA=4.098
NC_035078.1	32089329	.	C	A	.	.	MAF_USDA=2.083
NC_035078.1	32089330	.	C	A	.	.	MAF_USDA=2.083
NC_035078.1	32089331	.	C	A	.	.	MAF_USDA=2.083
NC_035078.1	32089332	.	G	T	.	.	MAF_USDA=2.083
NC_035078.1	32089366	.	C	T	.	.	MAF_INRAE=43.038;MAF_USDA=21.176
NC_035078.1	32089431	.	T	A	.	.	MAF_USDA=3.279
NC_035078.1	32089533	.	T	G	.	.	MAF_USDA=2.459
NC_035078.1	32089545	.	C	A	.	.	MAF_USDA=1.639
NC_035078.1	32089626	.	A	T	.	.	MAF_INRAE=10.526;MAF_USDA=36.471
NC_035078.1	32089652	.	C	G	.	.	MAF_INRAE=17.089;MAF_USDA=11.765
NC_035078.1	32089678	.	C	T	.	.	MAF_INRAE=5.263;MAF_USDA=11.765
NC_035078.1	32089908	.	A	G	.	.	MAF_INRAE=10.526;MAF_USDA=22.131
NC_035078.1	32090168	.	C	A	.	.	MAF_INRAE=10.526;MAF_USDA=37.059
NC_035078.1	32090272	.	A	C	.	.	MAF_INRAE=10.526;MAF_USDA=36.471
NC_035078.1	32090313	.	C	T	.	.	MAF_USDA=6.557
NC_035078.1	32090366	.	G	A	.	.	MAF_USDA=5.357
NC_035078.1	32090392	.	T	A	.	.	MAF_INRAE=2.5
NC_035078.1	32090425	.	G	A	.	.	MAF_INRAE=31.013;MAF_USDA=21.176
NC_035078.1	32090544	.	C	A	.	.	MAF_INRAE=5.833;MAF_USDA=7.059
NC_035078.1	32090573	.	C	T	.	.	MAF_INRAE=10.526;MAF_USDA=37.647
NC_035078.1	32090622	.	G	A	.	.	MAF_USDA=3.279
NC_035078.1	32090631	.	A	T	.	.	MAF_INRAE=5.833;MAF_USDA=7.059
NC_035078.1	32090854	.	C	T	.	.	MAF_USDA=1.639
NC_035078.1	32090928	.	G	C	.	.	MAF_INRAE=17.722;MAF_USDA=8.197
NC_035078.1	32090959	.	G	T	.	.	MAF_USDA=1.639
NC_035078.1	32090982	.	G	A	.	.	MAF_USDA=4.098
NC_035078.1	32091016	.	C	T	.	.	MAF_INRAE=36.076;MAF_USDA=25.882
NC_035078.1	32091020	.	T	A	.	.	MAF_USDA=4.167
NC_035078.1	32091121	.	A	G	.	.	MAF_INRAE=10.526;MAF_USDA=36.471
NC_035078.1	32091125	.	G	A	.	.	MAF_USDA=3.279
NC_035078.1	32091165	.	C	T	.	.	MAF_INRAE=10.526;MAF_USDA=37.059
NC_035078.1	32091217	.	C	A	.	.	MAF_INRAE=10.526;MAF_USDA=36.471
NC_035078.1	32091220	.	T	C	.	.	MAF_INRAE=10.526;MAF_USDA=6.557
NC_035078.1	32091270	.	G	T	.	.	MAF_INRAE=35.443;MAF_USDA=26.471
NC_035078.1	32091329	.	A	G	.	.	MAF_INRAE=10.526;MAF_USDA=36.471
NC_035078.1	32091360	.	G	A	.	.	MAF_USDA=4.118
NC_035078.1	32091444	.	T	A	.	.	MAF_INRAE=43.038;MAF_USDA=21.765
NC_035078.1	32091445	.	G	A	.	.	MAF_USDA=36.471
NC_035078.1	32091451	.	A	T	.	.	MAF_INRAE=36.076;MAF_USDA=26.471
NC_035078.1	32091453	.	T	G	.	.	MAF_INRAE=17.722;MAF_USDA=11.765
NC_035078.1	32091520	.	C	A	.	.	MAF_USDA=2.083
NC_035078.1	32091522	.	T	A	.	.	MAF_USDA=2.083
NC_035078.1	32091523	.	T	A	.	.	MAF_USDA=2.083
NC_035078.1	32091530	.	T	A	.	.	MAF_USDA=10.588
NC_035078.1	32091581	.	G	A	.	.	MAF_USDA=4.118
NC_035078.1	32091663	.	G	A	.	.	MAF_USDA=4.118
NC_035078.1	32091814	.	G	T	.	.	MAF_USDA=4.098
NC_035078.1	32091886	.	G	T	.	.	MAF_USDA=1.639
NC_035078.1	32092274	.	C	T	.	.	MAF_INRAE=43.038;MAF_USDA=22.619
NC_035078.1	32092422	.	C	T	.	.	MAF_INRAE=5.833;MAF_USDA=29.545
NC_035078.1	32092514	.	T	C	.	.	MAF_INRAE=10.526;MAF_USDA=37.349
NC_035078.1	32092534	.	G	T	.	.	MAF_USDA=18.033
NC_035078.1	32092635	.	G	A	.	.	MAF_USDA=1.639
NC_035078.1	32092652	.	A	T	.	.	MAF_INRAE=10.526;MAF_USDA=20.0
NC_035078.1	32092873	.	T	C	.	.	MAF_USDA=4.118
NC_035078.1	32093207	.	A	G	.	.	MAF_INRAE=10.526;MAF_USDA=36.471
NC_035078.1	32093267	.	G	T	.	.	MAF_USDA=4.098
NC_035078.1	32093268	.	T	G	.	.	MAF_USDA=4.098
NC_035078.1	32093456	.	A	G	.	.	MAF_USDA=4.167
NC_035078.1	32093668	.	A	T	.	.	MAF_INRAE=5.063;MAF_USDA=4.706
NC_035078.1	32093685	.	A	C	.	.	MAF_USDA=27.083
NC_035078.1	32093741	.	A	T	.	.	MAF_INRAE=40.506;MAF_USDA=41.765
NC_035078.1	32093742	.	A	T	.	.	MAF_INRAE=43.333;MAF_USDA=41.765
NC_035078.1	32093900	.	A	G	.	.	MAF_USDA=5.738
NC_035078.1	32093978	.	G	A	.	.	MAF_USDA=27.083
NC_035078.1	32093979	.	C	A	.	.	MAF_USDA=27.083
NC_035078.1	32093991	.	C	A	.	.	MAF_INRAE=10.526;MAF_USDA=36.471
NC_035078.1	32094016	.	T	A	.	.	MAF_INRAE=10.526
NC_035078.1	32094028	.	C	A	.	.	MAF_INRAE=5.833;MAF_USDA=7.059
NC_035078.1	32094116	.	T	C	.	.	MAF_USDA=8.333
NC_035078.1	32094221	.	A	C	.	.	MAF_INRAE=10.526;MAF_USDA=49.18
NC_035078.1	32094330	.	A	C	.	.	MAF_INRAE=10.526;MAF_USDA=36.905
NC_035078.1	32094352	.	G	A	.	.	MAF_USDA=12.295
NC_035078.1	32094423	.	A	C	.	.	MAF_INRAE=10.526;MAF_USDA=35.882
NC_035078.1	32094458	.	T	A	.	.	MAF_USDA=6.557
NC_035078.1	32094683	.	A	T	.	.	MAF_USDA=27.083
NC_035078.1	32094692	.	G	T	.	.	MAF_USDA=1.639
NC_035078.1	32094773	.	A	C	.	.	MAF_USDA=4.098
NC_035078.1	32094791	.	C	A	.	.	MAF_USDA=3.279
NC_035078.1	32094970	.	T	C	.	.	MAF_USDA=1.639
NC_035078.1	32095057	.	G	T	.	.	MAF_USDA=1.639
NC_035078.1	32095205	.	C	T	.	.	MAF_INRAE=32.911;MAF_USDA=9.836
NC_035078.1	32095274	.	G	A	.	.	MAF_INRAE=5.063;MAF_USDA=9.836
NC_035078.1	32095277	.	G	C	.	.	MAF_USDA=49.18
NC_035078.1	32095303	.	C	T	.	.	MAF_USDA=3.279
NC_035078.1	32095339	.	C	G	.	.	MAF_INRAE=11.392;MAF_USDA=10.588
NC_035078.1	32095445	.	A	G	.	.	MAF_INRAE=11.392;MAF_USDA=9.412
NC_035078.1	32095447	.	C	A	.	.	MAF_INRAE=37.5;MAF_USDA=24.706
NC_035078.1	32095462	.	A	C	.	.	MAF_INRAE=10.526;MAF_USDA=36.471
NC_035078.1	32095567	.	C	T	.	.	MAF_USDA=3.279
NC_035078.1	32095696	.	C	T	.	.	MAF_INRAE=32.911;MAF_USDA=9.016
NC_035078.1	32095716	.	T	G	.	.	MAF_INRAE=10.526;MAF_USDA=23.77
NC_035078.1	32095725	.	A	T	.	.	MAF_USDA=16.393
NC_035078.1	32095787	.	A	T	.	.	MAF_INRAE=10.526;MAF_USDA=23.77
NC_035078.1	32095801	.	T	G	.	.	MAF_USDA=6.25
NC_035078.1	32095864	.	C	A	.	.	MAF_INRAE=10.526;MAF_USDA=25.41
NC_035078.1	32095932	.	C	T	.	.	MAF_INRAE=31.646;MAF_USDA=4.098
NC_035078.1	32096038	.	G	A	.	.	MAF_USDA=4.118
NC_035078.1	32096286	.	C	A	.	.	MAF_USDA=1.639
NC_035078.1	32096330	.	C	G	.	.	MAF_USDA=18.033
NC_035078.1	32096456	.	A	G	.	.	MAF_USDA=2.083
NC_035078.1	32096493	.	G	A	.	.	MAF_USDA=2.459
NC_035078.1	32096612	.	C	A	.	.	MAF_USDA=1.639
NC_035078.1	32096615	.	T	C	.	.	MAF_USDA=8.235
NC_035078.1	32096839	.	A	G	.	.	MAF_USDA=15.574
NC_035078.1	32096886	.	T	A	.	.	MAF_USDA=4.167
NC_035078.1	32096942	.	T	C	.	.	MAF_INRAE=43.038;MAF_USDA=21.176
NC_035078.1	32096952	.	C	A	.	.	MAF_USDA=1.639
NC_035078.1	32097009	.	G	A	.	.	MAF_INRAE=42.105;MAF_USDA=21.176
NC_035078.1	32097558	.	C	T	.	.	MAF_INRAE=17.089;MAF_USDA=12.353
NC_035078.1	32097588	.	C	T	.	.	MAF_USDA=4.706
NC_035078.1	32097635	.	T	A	.	.	MAF_INRAE=43.038;MAF_USDA=21.765
NC_035078.1	32097646	.	T	G	.	.	MAF_USDA=6.557
NC_035078.1	32097659	.	T	C	.	.	MAF_INRAE=31.013;MAF_USDA=18.824
NC_035078.1	32097721	.	T	A	.	.	MAF_INRAE=5.833;MAF_USDA=20.833
NC_035078.1	32097817	.	C	G	.	.	MAF_INRAE=10.526;MAF_USDA=36.471
NC_035078.1	32097939	.	T	G	.	.	MAF_INRAE=10.526;MAF_USDA=23.77
NC_035078.1	32098181	.	T	A	.	.	MAF_INRAE=40.506;MAF_USDA=41.765
NC_035078.1	32098198	.	T	A	.	.	MAF_USDA=1.639
NC_035078.1	32098479	.	T	G	.	.	MAF_USDA=2.083
NC_035078.1	32098574	.	T	C	.	.	MAF_INRAE=10.526;MAF_USDA=35.294
NC_035078.1	32098577	.	G	A	.	.	MAF_INRAE=32.5;MAF_USDA=21.176
NC_035078.1	32098687	.	T	C	.	.	MAF_INRAE=4.167;MAF_USDA=20.833
NC_035078.1	32098743	.	G	A	.	.	MAF_USDA=17.213
NC_035078.1	32098759	.	A	C	.	.	MAF_INRAE=5.263;MAF_USDA=9.016
NC_035078.1	32099470	.	T	C	.	.	MAF_INRAE=10.526;MAF_USDA=23.77
NC_035078.1	32099482	.	G	A	.	.	MAF_USDA=3.279
NC_035078.1	32099551	.	C	T	.	.	MAF_USDA=2.941
NC_035078.1	32099758	.	C	T	.	.	MAF_INRAE=10.526
NC_035078.1	32099809	.	C	A	.	.	MAF_INRAE=10.526
NC_035078.1	32100060	.	C	T	.	.	MAF_INRAE=10.526;MAF_USDA=37.059
NC_035078.1	32100209	.	C	G	.	.	MAF_INRAE=10.526;MAF_USDA=36.471
NC_035078.1	32100321	.	A	G	.	.	MAF_USDA=8.235
NC_035078.1	32100542	.	C	A	.	.	MAF_USDA=1.667
NC_035078.1	32100550	.	T	G	.	.	MAF_INRAE=13.158;MAF_USDA=49.167
NC_035078.1	32100754	.	C	A	.	.	MAF_INRAE=10.526;MAF_USDA=36.471
NC_035078.1	32101002	.	C	T	.	.	MAF_USDA=17.213
NC_035078.1	32101047	.	T	A	.	.	MAF_INRAE=41.139;MAF_USDA=32.941
NC_035078.1	32101079	.	T	G	.	.	MAF_USDA=27.083
NC_035078.1	32101097	.	A	G	.	.	MAF_INRAE=2.532
NC_035078.1	32101109	.	G	A	.	.	MAF_INRAE=40.506;MAF_USDA=33.529
NC_035078.1	32101170	.	A	C	.	.	MAF_INRAE=10.526;MAF_USDA=35.294
NC_035078.1	32101299	.	G	A	.	.	MAF_USDA=8.235
NC_035078.1	32101309	.	C	T	.	.	MAF_INRAE=4.167;MAF_USDA=8.333
NC_035078.1	32101397	.	C	A	.	.	MAF_INRAE=10.526;MAF_USDA=23.77
NC_035078.1	32101570	.	T	C	.	.	MAF_INRAE=10.526;MAF_USDA=36.471
NC_035078.1	32101589	.	G	A	.	.	MAF_USDA=4.706
NC_035078.1	32101709	.	A	T	.	.	MAF_USDA=1.639
NC_035078.1	32101711	.	A	C	.	.	MAF_USDA=20.588
NC_035078.1	32101713	.	A	T	.	.	MAF_INRAE=40.0;MAF_USDA=24.118
NC_035078.1	32101714	.	A	T	.	.	MAF_INRAE=7.5;MAF_USDA=41.667
NC_035078.1	32101715	.	A	T	.	.	MAF_INRAE=1.667;MAF_USDA=35.294
NC_035078.1	32101716	.	T	G	.	.	MAF_USDA=6.25
NC_035078.1	32101717	.	G	T	.	.	MAF_USDA=40.984
NC_035078.1	32101935	.	G	A	.	.	MAF_USDA=4.706
NC_035078.1	32102056	.	A	G	.	.	MAF_INRAE=43.333
NC_035078.1	32102077	.	A	T	.	.	MAF_USDA=3.529
NC_035078.1	32102112	.	T	A	.	.	MAF_USDA=2.083
NC_035078.1	32102113	.	T	A	.	.	MAF_USDA=2.083
NC_035078.1	32102114	.	A	T	.	.	MAF_INRAE=33.544;MAF_USDA=29.167
NC_035078.1	32102147	.	G	A	.	.	MAF_USDA=2.459
NC_035078.1	32102232	.	C	T	.	.	MAF_USDA=18.033
NC_035078.1	32102301	.	A	G	.	.	MAF_USDA=1.639
NC_035078.1	32102328	.	T	G	.	.	MAF_INRAE=2.532
NC_035078.1	32102347	.	C	T	.	.	MAF_USDA=2.459
NC_035078.1	32102446	.	C	T	.	.	MAF_INRAE=10.526;MAF_USDA=35.294
NC_035078.1	32102588	.	C	G	.	.	MAF_INRAE=32.911;MAF_USDA=7.377
NC_035078.1	32102715	.	G	A	.	.	MAF_USDA=2.459
NC_035078.1	32102750	.	C	T	.	.	MAF_INRAE=5.063;MAF_USDA=3.529
NC_035078.1	32102791	.	G	T	.	.	MAF_USDA=18.033
NC_035078.1	32102828	.	G	A	.	.	MAF_INRAE=30.38;MAF_USDA=19.412
NC_035078.1	32102895	.	C	G	.	.	MAF_INRAE=10.526;MAF_USDA=32.353
NC_035078.1	32102928	.	T	C	.	.	MAF_USDA=4.098
NC_035078.1	32102989	.	C	T	.	.	MAF_USDA=1.639
NC_035078.1	32102990	.	C	T	.	.	MAF_USDA=1.639
NC_035078.1	32102991	.	T	G	.	.	MAF_USDA=1.639
NC_035078.1	32102998	.	T	C	.	.	MAF_USDA=5.738
NC_035078.1	32102999	.	G	A	.	.	MAF_USDA=5.738
NC_035078.1	32103001	.	A	C	.	.	MAF_USDA=8.197
NC_035078.1	32103012	.	T	C	.	.	MAF_USDA=2.459
NC_035078.1	32103018	.	T	A	.	.	MAF_USDA=1.639
NC_035078.1	32103043	.	A	C	.	.	MAF_USDA=1.639
NC_035078.1	32103047	.	T	A	.	.	MAF_USDA=1.639
NC_035078.1	32103049	.	T	G	.	.	MAF_USDA=1.639
NC_035078.1	32103055	.	A	G	.	.	MAF_USDA=1.639
NC_035078.1	32103068	.	G	A	.	.	MAF_USDA=4.918
NC_035078.1	32103093	.	G	T	.	.	MAF_USDA=5.738
NC_035078.1	32103109	.	A	T	.	.	MAF_INRAE=43.671;MAF_USDA=22.353
NC_035078.1	32103191	.	C	T	.	.	MAF_USDA=4.167
NC_035078.1	32103242	.	C	A	.	.	MAF_USDA=13.115
NC_035078.1	32103258	.	T	G	.	.	MAF_USDA=1.639
NC_035078.1	32103292	.	C	A	.	.	MAF_INRAE=10.526
NC_035078.1	32103306	.	T	G	.	.	MAF_INRAE=10.526;MAF_USDA=35.882
NC_035078.1	32103448	.	G	A	.	.	MAF_INRAE=43.671;MAF_USDA=22.941
NC_035078.1	32103462	.	C	T	.	.	MAF_INRAE=43.671;MAF_USDA=22.353
NC_035078.1	32103633	.	A	T	.	.	MAF_USDA=25.0
NC_035078.1	32103669	.	C	T	.	.	MAF_USDA=4.706
NC_035078.1	32103674	.	C	G	.	.	MAF_INRAE=31.646;MAF_USDA=4.098
NC_035078.1	32103725	.	A	T	.	.	MAF_USDA=10.656
NC_035078.1	32103845	.	C	T	.	.	MAF_USDA=17.213
NC_035078.1	32103924	.	C	T	.	.	MAF_INRAE=32.278;MAF_USDA=8.197
NC_035078.1	32104085	.	A	G	.	.	MAF_USDA=18.033
NC_035078.1	32104211	.	C	A	.	.	MAF_INRAE=31.013;MAF_USDA=19.412
NC_035078.1	32104363	.	G	T	.	.	MAF_INRAE=43.038;MAF_USDA=21.176
NC_035078.1	32104372	.	T	C	.	.	MAF_USDA=3.279
NC_035078.1	32104379	.	G	A	.	.	MAF_USDA=1.639
NC_035078.1	32104387	.	G	A	.	.	MAF_USDA=7.377
NC_035078.1	32104513	.	T	G	.	.	MAF_USDA=12.941
NC_035078.1	32104552	.	G	A	.	.	MAF_USDA=27.083
NC_035078.1	32104569	.	A	C	.	.	MAF_INRAE=10.526;MAF_USDA=37.647
NC_035078.1	32104682	.	A	T	.	.	MAF_USDA=18.033
NC_035078.1	32104692	.	C	T	.	.	MAF_INRAE=10.526;MAF_USDA=5.738
NC_035078.1	32104829	.	T	A	.	.	MAF_INRAE=16.456;MAF_USDA=9.016
NC_035078.1	32104830	.	T	A	.	.	MAF_USDA=36.471
NC_035078.1	32104831	.	A	T	.	.	MAF_USDA=1.639
NC_035078.1	32104834	.	A	C	.	.	MAF_USDA=8.235
NC_035078.1	32104949	.	A	C	.	.	MAF_USDA=1.639
NC_035078.1	32105123	.	T	A	.	.	MAF_USDA=5.738
NC_035078.1	32105129	.	T	G	.	.	MAF_USDA=1.639
NC_035078.1	32105130	.	A	T	.	.	MAF_USDA=6.557
NC_035078.1	32105219	.	G	T	.	.	MAF_INRAE=43.038;MAF_USDA=22.353
NC_035078.1	32105305	.	A	G	.	.	MAF_USDA=1.639
NC_035078.1	32105416	.	G	A	.	.	MAF_INRAE=43.038;MAF_USDA=20.588
NC_035078.1	32105432	.	T	A	.	.	MAF_USDA=3.279
NC_035078.1	32105483	.	C	A	.	.	MAF_INRAE=43.038;MAF_USDA=21.765
NC_035078.1	32105525	.	C	A	.	.	MAF_USDA=1.639
NC_035078.1	32105580	.	C	T	.	.	MAF_INRAE=10.526;MAF_USDA=37.647
NC_035078.1	32105834	.	C	T	.	.	MAF_USDA=1.639
NC_035078.1	32105845	.	T	A	.	.	MAF_USDA=1.639
NC_035078.1	32105862	.	T	A	.	.	MAF_USDA=5.738
NC_035078.1	32106190	.	C	T	.	.	MAF_INRAE=39.873;MAF_USDA=41.765
NC_035078.1	32106208	.	T	G	.	.	MAF_USDA=3.279
NC_035078.1	32106217	.	G	A	.	.	MAF_INRAE=31.646;MAF_USDA=4.098
NC_035078.1	32106357	.	T	A	.	.	MAF_USDA=2.083
NC_035078.1	32106395	.	C	G	.	.	MAF_INRAE=43.671;MAF_USDA=20.588
NC_035078.1	32106404	.	A	C	.	.	MAF_USDA=1.639
NC_035078.1	32106409	.	T	G	.	.	MAF_INRAE=5.063;MAF_USDA=3.529
NC_035078.1	32106565	.	T	C	.	.	MAF_INRAE=32.5
NC_035078.1	32106624	.	G	A	.	.	MAF_INRAE=10.526;MAF_USDA=36.471
NC_035078.1	32106683	.	A	G	.	.	MAF_INRAE=4.43
NC_035078.1	32106693	.	T	C	.	.	MAF_INRAE=44.304;MAF_USDA=21.765
NC_035078.1	32106705	.	G	T	.	.	MAF_USDA=6.25
NC_035078.1	32106843	.	C	T	.	.	MAF_INRAE=44.304;MAF_USDA=20.588
NC_035078.1	32106865	.	T	G	.	.	MAF_USDA=1.639
NC_035078.1	32106866	.	G	T	.	.	MAF_INRAE=26.316;MAF_USDA=37.5
NC_035078.1	32108841	.	C	T	.	.	MAF_USDA=39.13
NC_035078.1	32108957	.	T	A	.	.	MAF_USDA=27.083
NC_035078.1	32109068	.	T	C	.	.	MAF_INRAE=42.105;MAF_USDA=19.412
NC_035078.1	32109137	.	T	A	.	.	MAF_INRAE=5.063;MAF_USDA=3.279
NC_035078.1	32109148	.	A	G	.	.	MAF_INRAE=5.063;MAF_USDA=3.279
NC_035078.1	32109177	.	G	T	.	.	MAF_INRAE=4.43;MAF_USDA=4.098
NC_035078.1	32109252	.	G	A	.	.	MAF_INRAE=5.063;MAF_USDA=2.941
NC_035078.1	32109294	.	A	C	.	.	MAF_USDA=4.918
NC_035078.1	32109303	.	A	C	.	.	MAF_USDA=4.098
NC_035078.1	32109318	.	T	C	.	.	MAF_USDA=3.279
NC_035078.1	32109323	.	C	A	.	.	MAF_USDA=4.098
NC_035078.1	32109326	.	A	C	.	.	MAF_USDA=3.279
NC_035078.1	32109372	.	C	A	.	.	MAF_USDA=1.639
NC_035078.1	32109383	.	G	A	.	.	MAF_USDA=3.279
NC_035078.1	32109389	.	A	G	.	.	MAF_USDA=3.279
NC_035078.1	32109397	.	C	G	.	.	MAF_USDA=3.279
NC_035078.1	32109523	.	T	C	.	.	MAF_INRAE=10.526;MAF_USDA=36.471
NC_035078.1	32109558	.	T	A	.	.	MAF_USDA=2.083
NC_035078.1	32110002	.	C	T	.	.	MAF_USDA=16.393
NC_035078.1	32110045	.	G	A	.	.	MAF_USDA=9.412
NC_035078.1	32110051	.	A	G	.	.	MAF_INRAE=31.646
NC_035078.1	32110058	.	C	T	.	.	MAF_INRAE=43.038;MAF_USDA=21.765
NC_035078.1	32110129	.	T	G	.	.	MAF_USDA=4.098
NC_035078.1	32110151	.	C	A	.	.	MAF_INRAE=43.038;MAF_USDA=22.353
NC_035078.1	32110165	.	A	G	.	.	MAF_USDA=3.279
NC_035078.1	32110438	.	T	A	.	.	MAF_INRAE=5.063;MAF_USDA=2.941
NC_035078.1	32110454	.	G	A	.	.	MAF_INRAE=6.329;MAF_USDA=4.098
NC_035078.1	32110571	.	T	G	.	.	MAF_INRAE=18.354;MAF_USDA=8.197
NC_035078.1	32110923	.	G	T	.	.	MAF_INRAE=5.833;MAF_USDA=11.446
NC_035078.1	32110974	.	C	T	.	.	MAF_USDA=2.459
NC_035078.1	32111055	.	C	T	.	.	MAF_USDA=3.279
NC_035078.1	32111160	.	T	G	.	.	MAF_INRAE=34.81;MAF_USDA=33.333
NC_035078.1	32111375	.	T	C	.	.	MAF_INRAE=10.526;MAF_USDA=37.5
NC_035078.1	32111653	.	G	C	.	.	MAF_INRAE=35.443;MAF_USDA=34.524
NC_035078.1	32111749	.	G	A	.	.	MAF_INRAE=5.063;MAF_USDA=3.614
NC_035078.1	32111801	.	T	G	.	.	MAF_INRAE=31.013;MAF_USDA=22.289
NC_035078.1	32111926	.	C	T	.	.	MAF_INRAE=4.167;MAF_USDA=11.364
NC_035078.1	32111979	.	C	T	.	.	MAF_USDA=1.639
NC_035078.1	32111987	.	C	T	.	.	MAF_INRAE=17.722;MAF_USDA=6.627
NC_035078.1	32112005	.	G	T	.	.	MAF_USDA=13.115
NC_035078.1	32112050	.	G	A	.	.	MAF_INRAE=43.671;MAF_USDA=22.289
NC_035078.1	32112218	.	G	A	.	.	MAF_INRAE=31.013;MAF_USDA=21.687
NC_035078.1	32112306	.	C	A	.	.	MAF_USDA=3.279
NC_035078.1	32112482	.	A	G	.	.	MAF_INRAE=34.177;MAF_USDA=31.325
NC_035078.1	32112803	.	G	T	.	.	MAF_INRAE=10.526;MAF_USDA=38.554
NC_035078.1	32112823	.	G	A	.	.	MAF_INRAE=5.263
NC_035078.1	32112861	.	A	C	.	.	MAF_USDA=6.557
NC_035078.1	32113031	.	G	C	.	.	MAF_INRAE=5.833;MAF_USDA=10.843
NC_035078.1	32113120	.	C	A	.	.	MAF_INRAE=10.526;MAF_USDA=38.69
NC_035078.1	32113244	.	G	A	.	.	MAF_INRAE=32.911;MAF_USDA=13.115
NC_035078.1	32113276	.	G	A	.	.	MAF_USDA=4.098
NC_035078.1	32113324	.	C	T	.	.	MAF_INRAE=43.671;MAF_USDA=21.429
NC_035078.1	32113458	.	T	A	.	.	MAF_USDA=1.639
NC_035078.1	32113639	.	T	A	.	.	MAF_USDA=1.639
NC_035078.1	32113690	.	C	T	.	.	MAF_INRAE=30.38;MAF_USDA=25.595
NC_035078.1	32113748	.	G	A	.	.	MAF_INRAE=3.797;MAF_USDA=4.217
NC_035078.1	32113764	.	G	A	.	.	MAF_USDA=1.639
NC_035078.1	32113876	.	C	A	.	.	MAF_USDA=6.818
NC_035078.1	32114716	.	C	T	.	.	MAF_USDA=33.333
NC_035078.1	32115047	.	T	G	.	.	MAF_USDA=8.696
NC_035078.1	32115071	.	G	A	.	.	MAF_INRAE=5.263
NC_035078.1	32115159	.	C	T	.	.	MAF_USDA=30.435
NC_035078.1	32115176	.	A	T	.	.	MAF_USDA=16.667
NC_035078.1	32115333	.	G	C	.	.	MAF_INRAE=10.526;MAF_USDA=37.647
NC_035078.1	32115399	.	T	A	.	.	MAF_INRAE=39.873;MAF_USDA=41.765
NC_035078.1	32115430	.	G	T	.	.	MAF_USDA=1.639
NC_035078.1	32115504	.	T	A	.	.	MAF_INRAE=10.526;MAF_USDA=36.471
NC_035078.1	32115535	.	C	A	.	.	MAF_USDA=2.083
NC_035078.1	32115547	.	C	T	.	.	MAF_USDA=8.235
NC_035078.1	32115879	.	T	C	.	.	MAF_USDA=3.333
NC_035078.1	32115904	.	C	A	.	.	MAF_INRAE=5.833;MAF_USDA=8.824
NC_035078.1	32115958	.	C	A	.	.	MAF_INRAE=6.329;MAF_USDA=2.459
NC_035078.1	32115961	.	A	G	.	.	MAF_USDA=4.118
NC_035078.1	32115985	.	C	T	.	.	MAF_USDA=2.459
NC_035078.1	32116009	.	G	C	.	.	MAF_INRAE=43.038;MAF_USDA=21.765
NC_035078.1	32116029	.	G	A	.	.	MAF_USDA=18.033
NC_035078.1	32116184	.	C	T	.	.	MAF_USDA=3.279
NC_035078.1	32116238	.	A	T	.	.	MAF_INRAE=5.833;MAF_USDA=8.824
NC_035078.1	32116248	.	A	T	.	.	MAF_USDA=1.639
NC_035078.1	32116350	.	T	C	.	.	MAF_USDA=2.459
NC_035078.1	32116371	.	G	A	.	.	MAF_INRAE=10.526;MAF_USDA=35.882
NC_035078.1	32116462	.	G	A	.	.	MAF_INRAE=10.526;MAF_USDA=37.059
NC_035078.1	32116486	.	C	T	.	.	MAF_INRAE=10.526;MAF_USDA=37.059
NC_035078.1	32117167	.	A	C	.	.	MAF_INRAE=10.526;MAF_USDA=36.471
NC_035078.1	32117417	.	C	A	.	.	MAF_USDA=18.033
NC_035078.1	32117461	.	G	C	.	.	MAF_INRAE=30.38;MAF_USDA=19.412
NC_035078.1	32117702	.	T	C	.	.	MAF_INRAE=26.316;MAF_USDA=29.412
NC_035078.1	32118022	.	G	C	.	.	MAF_USDA=4.167
NC_035078.1	32118068	.	T	A	.	.	MAF_INRAE=5.263
NC_035078.1	32118107	.	G	T	.	.	MAF_USDA=4.098
NC_035078.1	32118162	.	T	C	.	.	MAF_INRAE=2.532
NC_035078.1	32118199	.	C	T	.	.	MAF_INRAE=5.063;MAF_USDA=3.529
NC_035078.1	32118228	.	C	G	.	.	MAF_USDA=2.459
NC_035078.1	32118358	.	C	T	.	.	MAF_USDA=3.333
NC_035078.1	32118381	.	C	A	.	.	MAF_USDA=18.033
NC_035078.1	32118476	.	G	A	.	.	MAF_USDA=8.824
NC_035078.1	32118571	.	G	A	.	.	MAF_INRAE=43.671;MAF_USDA=19.412
NC_035078.1	32118837	.	T	G	.	.	MAF_INRAE=43.671;MAF_USDA=21.176
NC_035078.1	32118886	.	G	A	.	.	MAF_USDA=8.235
NC_035078.1	32119032	.	G	A	.	.	MAF_INRAE=10.526;MAF_USDA=21.765
NC_035078.1	32119163	.	G	T	.	.	MAF_INRAE=31.646;MAF_USDA=7.377
NC_035078.1	32119235	.	C	A	.	.	MAF_INRAE=10.526;MAF_USDA=6.557
NC_035078.1	32119316	.	A	T	.	.	MAF_USDA=1.639
NC_035078.1	32119348	.	G	T	.	.	MAF_INRAE=4.43;MAF_USDA=3.529
NC_035078.1	32119356	.	G	T	.	.	MAF_USDA=1.639
NC_035078.1	32119434	.	T	A	.	.	MAF_INRAE=37.975
NC_035078.1	32119436	.	T	A	.	.	MAF_INRAE=35.443;MAF_USDA=35.417
NC_035078.1	32119467	.	A	C	.	.	MAF_USDA=2.459
NC_035078.1	32119518	.	A	G	.	.	MAF_USDA=2.459
NC_035078.1	32119527	.	A	G	.	.	MAF_USDA=6.557
NC_035078.1	32119568	.	A	T	.	.	MAF_INRAE=13.158;MAF_USDA=4.167
NC_035078.1	32119597	.	G	T	.	.	MAF_USDA=27.083
NC_035078.1	32119689	.	G	T	.	.	MAF_INRAE=2.5;MAF_USDA=24.118
NC_035078.1	32119695	.	C	A	.	.	MAF_INRAE=2.5;MAF_USDA=26.471
NC_035078.1	32119711	.	A	T	.	.	MAF_INRAE=31.667;MAF_USDA=16.471
NC_035078.1	32119758	.	G	A	.	.	MAF_USDA=3.279
NC_035078.1	32119774	.	A	C	.	.	MAF_INRAE=6.667;MAF_USDA=47.917
NC_035078.1	32119821	.	G	A	.	.	MAF_INRAE=5.833;MAF_USDA=20.833
NC_035078.1	32119823	.	T	A	.	.	MAF_INRAE=44.167;MAF_USDA=2.083
NC_035078.1	32120042	.	G	A	.	.	MAF_INRAE=32.278;MAF_USDA=4.098
NC_035078.1	32120055	.	C	A	.	.	MAF_INRAE=45.57;MAF_USDA=21.765
NC_035078.1	32120134	.	T	A	.	.	MAF_INRAE=32.911;MAF_USDA=8.197
NC_035078.1	32120252	.	A	C	.	.	MAF_INRAE=10.526
NC_035078.1	32120263	.	A	G	.	.	MAF_USDA=27.083
NC_035078.1	32120484	.	C	G	.	.	MAF_INRAE=5.0
NC_035078.1	32120543	.	G	A	.	.	MAF_INRAE=6.329;MAF_USDA=3.279
NC_035078.1	32120663	.	C	A	.	.	MAF_USDA=4.167
NC_035078.1	32120736	.	T	A	.	.	MAF_USDA=37.059
NC_035078.1	32120824	.	T	G	.	.	MAF_INRAE=1.667
NC_035078.1	32120878	.	G	T	.	.	MAF_USDA=1.639
NC_035078.1	32121106	.	T	A	.	.	MAF_USDA=4.167
NC_035078.1	32121179	.	T	C	.	.	MAF_USDA=2.353
NC_035078.1	32121200	.	G	T	.	.	MAF_INRAE=10.526;MAF_USDA=5.738
NC_035078.1	32121243	.	G	C	.	.	MAF_USDA=2.459
NC_035078.1	32121306	.	C	A	.	.	MAF_USDA=4.118
NC_035078.1	32121319	.	C	T	.	.	MAF_INRAE=5.833;MAF_USDA=10.714
NC_035078.1	32121334	.	C	T	.	.	MAF_USDA=11.475
NC_035078.1	32121337	.	A	G	.	.	MAF_USDA=30.328
NC_035078.1	32121597	.	A	C	.	.	MAF_USDA=26.23
NC_035078.1	32121700	.	G	A	.	.	MAF_USDA=2.083
NC_035078.1	32121705	.	C	T	.	.	MAF_USDA=9.836
NC_035078.1	32121734	.	C	T	.	.	MAF_USDA=9.016
NC_035078.1	32121754	.	C	T	.	.	MAF_USDA=3.279
NC_035078.1	32121891	.	G	T	.	.	MAF_USDA=11.475
NC_035078.1	32121897	.	G	A	.	.	MAF_USDA=10.656
NC_035078.1	32121950	.	T	A	.	.	MAF_INRAE=10.526;MAF_USDA=5.738
NC_035078.1	32122095	.	G	A	.	.	MAF_INRAE=5.063;MAF_USDA=3.529
NC_035078.1	32122132	.	A	G	.	.	MAF_INRAE=4.167;MAF_USDA=18.75
NC_035078.1	32122150	.	G	C	.	.	MAF_USDA=2.459
NC_035078.1	32122194	.	T	A	.	.	MAF_USDA=2.083
NC_035078.1	32122208	.	A	G	.	.	MAF_INRAE=10.526;MAF_USDA=23.77
NC_035078.1	32122319	.	C	T	.	.	MAF_INRAE=5.833;MAF_USDA=8.235
NC_035078.1	32122433	.	G	A	.	.	MAF_USDA=4.098
NC_035078.1	32122497	.	T	C	.	.	MAF_INRAE=1.667
NC_035078.1	32122813	.	A	C	.	.	MAF_USDA=1.639
NC_035078.1	32122819	.	A	C	.	.	MAF_USDA=5.738
NC_035078.1	32122826	.	T	A	.	.	MAF_USDA=5.738
NC_035078.1	32123005	.	C	T	.	.	MAF_INRAE=39.873;MAF_USDA=41.176
NC_035078.1	32123062	.	C	T	.	.	MAF_USDA=1.639
NC_035078.1	32123063	.	C	T	.	.	MAF_USDA=1.639
NC_035078.1	32123145	.	C	A	.	.	MAF_USDA=17.213
NC_035078.1	32123193	.	T	G	.	.	MAF_INRAE=6.329;MAF_USDA=4.918
NC_035078.1	32123509	.	T	A	.	.	MAF_USDA=2.459
NC_035078.1	32123590	.	C	A	.	.	MAF_INRAE=43.038;MAF_USDA=21.765
NC_035078.1	32123641	.	C	A	.	.	MAF_USDA=2.459
NC_035078.1	32123740	.	C	A	.	.	MAF_USDA=4.918
NC_035078.1	32123816	.	A	G	.	.	MAF_INRAE=10.526;MAF_USDA=36.471
NC_035078.1	32124062	.	T	C	.	.	MAF_INRAE=10.526;MAF_USDA=35.882
NC_035078.1	32124100	.	T	A	.	.	MAF_USDA=1.639
NC_035078.1	32124375	.	A	T	.	.	MAF_INRAE=10.526;MAF_USDA=23.77
NC_035078.1	32124476	.	T	C	.	.	MAF_USDA=4.098
NC_035078.1	32124524	.	G	T	.	.	MAF_INRAE=43.038;MAF_USDA=21.176
NC_035078.1	32124639	.	C	T	.	.	MAF_USDA=10.656
NC_035078.1	32124663	.	T	G	.	.	MAF_USDA=13.934
NC_035078.1	32124678	.	T	A	.	.	MAF_USDA=14.118
NC_035078.1	32124692	.	T	A	.	.	MAF_USDA=12.941
NC_035078.1	32124721	.	G	C	.	.	MAF_USDA=18.824
NC_035078.1	32124731	.	T	C	.	.	MAF_USDA=13.115
NC_035078.1	32124736	.	G	A	.	.	MAF_USDA=18.824
NC_035078.1	32124739	.	A	T	.	.	MAF_USDA=1.639
NC_035078.1	32124742	.	C	A	.	.	MAF_USDA=14.118
NC_035078.1	32124744	.	G	C	.	.	MAF_USDA=14.706
NC_035078.1	32124758	.	G	A	.	.	MAF_USDA=13.529
NC_035078.1	32124772	.	T	A	.	.	MAF_USDA=11.765
NC_035078.1	32124839	.	C	T	.	.	MAF_INRAE=32.911;MAF_USDA=8.197
NC_035078.1	32125054	.	G	T	.	.	MAF_INRAE=10.526;MAF_USDA=6.557
NC_035078.1	32125163	.	T	A	.	.	MAF_USDA=2.459
NC_035078.1	32125165	.	G	T	.	.	MAF_USDA=1.639
NC_035078.1	32125420	.	T	A	.	.	MAF_INRAE=42.105;MAF_USDA=20.833
NC_035078.1	32125422	.	C	T	.	.	MAF_INRAE=3.797;MAF_USDA=3.279
NC_035078.1	32125425	.	G	A	.	.	MAF_INRAE=3.333;MAF_USDA=22.917
NC_035078.1	32125429	.	T	C	.	.	MAF_INRAE=3.333
NC_035078.1	32125545	.	C	A	.	.	MAF_INRAE=5.063;MAF_USDA=2.459
NC_035078.1	32125550	.	A	T	.	.	MAF_INRAE=10.526;MAF_USDA=49.18
NC_035078.1	32125657	.	C	A	.	.	MAF_INRAE=32.911;MAF_USDA=9.016
NC_035078.1	32125723	.	A	C	.	.	MAF_INRAE=44.304;MAF_USDA=21.765
NC_035078.1	32125807	.	C	T	.	.	MAF_INRAE=43.671;MAF_USDA=20.833
NC_035078.1	32125853	.	T	G	.	.	MAF_USDA=25.0
NC_035078.1	32126192	.	T	C	.	.	MAF_USDA=17.213
NC_035078.1	32126263	.	G	T	.	.	MAF_USDA=2.459
NC_035078.1	32126362	.	G	A	.	.	MAF_USDA=1.639
NC_035078.1	32126489	.	AGA	AGG	.	.	MAF_USDA=18.75
NC_035078.1	32126491	.	A	G	.	.	MAF_USDA=44.262
NC_035078.1	32126538	.	T	C	.	.	MAF_INRAE=5.063;MAF_USDA=4.098
NC_035078.1	32126606	.	C	A	.	.	MAF_USDA=1.639
NC_035078.1	32126676	.	G	T	.	.	MAF_INRAE=5.833;MAF_USDA=8.824
NC_035078.1	32126783	.	C	T	.	.	MAF_USDA=3.279
NC_035078.1	32127105	.	C	T	.	.	MAF_USDA=3.529
NC_035078.1	32127153	.	C	A	.	.	MAF_INRAE=40.506;MAF_USDA=33.529
NC_035078.1	32127275	.	A	G	.	.	MAF_USDA=1.639
NC_035078.1	32127326	.	C	G	.	.	MAF_USDA=1.639
NC_035078.1	32127380	.	T	G	.	.	MAF_USDA=2.459
NC_035078.1	32127422	.	T	C	.	.	MAF_USDA=7.059
NC_035078.1	32127453	.	G	T	.	.	MAF_USDA=4.706
NC_035078.1	32127487	.	G	A	.	.	MAF_INRAE=10.526;MAF_USDA=35.882
NC_035078.1	32127546	.	G	A	.	.	MAF_USDA=1.639
NC_035078.1	32127637	.	T	C	.	.	MAF_INRAE=10.526;MAF_USDA=36.905
NC_035078.1	32127810	.	C	A	.	.	MAF_INRAE=34.81;MAF_USDA=28.235
NC_035078.1	32127824	.	G	A	.	.	MAF_USDA=4.098
NC_035078.1	32127870	.	A	G	.	.	MAF_INRAE=35.443;MAF_USDA=28.824
NC_035078.1	32127880	.	G	T	.	.	MAF_INRAE=32.911;MAF_USDA=7.377
NC_035078.1	32127948	.	C	T	.	.	MAF_USDA=1.639
NC_035078.1	32128261	.	C	T	.	.	MAF_USDA=4.098
NC_035078.1	32128629	.	T	C	.	.	MAF_INRAE=17.722;MAF_USDA=8.197
NC_035078.1	32128733	.	C	A	.	.	MAF_USDA=27.049
NC_035078.1	32128750	.	A	T	.	.	MAF_USDA=18.033
NC_035078.1	32128752	.	C	G	.	.	MAF_USDA=18.033
NC_035078.1	32128867	.	C	A	.	.	MAF_USDA=27.083
NC_035078.1	32128881	.	T	C	.	.	MAF_USDA=3.279
NC_035078.1	32128922	.	G	T	.	.	MAF_INRAE=10.526;MAF_USDA=36.471
NC_035078.1	32128963	.	A	C	.	.	MAF_INRAE=10.526;MAF_USDA=36.471
NC_035078.1	32128996	.	A	G	.	.	MAF_INRAE=26.316;MAF_USDA=28.235
NC_035078.1	32128999	.	T	G	.	.	MAF_USDA=28.235
NC_035078.1	32129039	.	A	T	.	.	MAF_USDA=6.25
NC_035078.1	32129137	.	A	G	.	.	MAF_INRAE=10.526;MAF_USDA=37.059
NC_035078.1	32129394	.	T	G	.	.	MAF_USDA=41.463
NC_035078.1	32129479	.	A	G	.	.	MAF_INRAE=10.526;MAF_USDA=37.059
NC_035078.1	32129629	.	G	A	.	.	MAF_USDA=2.459
NC_035078.1	32129936	.	C	G	.	.	MAF_INRAE=5.063;MAF_USDA=4.098
NC_035078.1	32129941	.	A	T	.	.	MAF_INRAE=10.526;MAF_USDA=36.471
NC_035078.1	32129948	.	T	G	.	.	MAF_INRAE=6.329;MAF_USDA=4.098
NC_035078.1	32130087	.	T	A	.	.	MAF_USDA=1.639
NC_035078.1	32130095	.	T	A	.	.	MAF_INRAE=10.526
NC_035078.1	32130096	.	G	A	.	.	MAF_INRAE=43.333;MAF_USDA=21.176
NC_035078.1	32130211	.	A	G	.	.	MAF_INRAE=10.526;MAF_USDA=35.882
NC_035078.1	32130532	.	A	G	.	.	MAF_INRAE=2.5
NC_035078.1	32130555	.	G	A	.	.	MAF_INRAE=10.526;MAF_USDA=36.471
NC_035078.1	32130645	.	A	T	.	.	MAF_INRAE=3.797
NC_035078.1	32130844	.	C	T	.	.	MAF_USDA=8.235
NC_035078.1	32130928	.	C	T	.	.	MAF_USDA=3.279
NC_035078.1	32131046	.	G	T	.	.	MAF_INRAE=31.646;MAF_USDA=3.279
NC_035078.1	32131108	.	G	C	.	.	MAF_INRAE=5.263
NC_035078.1	32131244	.	G	A	.	.	MAF_INRAE=44.304;MAF_USDA=21.176
NC_035078.1	32131265	.	TAAAAAAAT	TAAAAAAAA	.	.	MAF_USDA=4.167
NC_035078.1	32131275	.	T	A	.	.	MAF_USDA=4.167
NC_035078.1	32131290	.	G	A	.	.	MAF_INRAE=1.667
NC_035078.1	32131314	.	A	T	.	.	MAF_USDA=5.738
NC_035078.1	32131361	.	G	T	.	.	MAF_INRAE=4.167;MAF_USDA=20.833
NC_035078.1	32131505	.	A	G	.	.	MAF_USDA=1.765
NC_035078.1	32131562	.	G	A	.	.	MAF_INRAE=10.526;MAF_USDA=37.647
NC_035078.1	32131595	.	C	G	.	.	MAF_INRAE=10.526;MAF_USDA=6.557
NC_035078.1	32131661	.	A	G	.	.	MAF_INRAE=10.526;MAF_USDA=24.59
NC_035078.1	32131685	.	A	C	.	.	MAF_USDA=17.059
NC_035078.1	32131752	.	T	G	.	.	MAF_INRAE=10.526;MAF_USDA=35.882
NC_035078.1	32131794	.	A	G	.	.	MAF_USDA=4.098
NC_035078.1	32131970	.	G	T	.	.	MAF_INRAE=34.81;MAF_USDA=29.412
NC_035078.1	32132064	.	G	T	.	.	MAF_INRAE=10.526;MAF_USDA=6.557
NC_035078.1	32132068	.	C	G	.	.	MAF_INRAE=10.526;MAF_USDA=36.471
NC_035078.1	32132154	.	T	A	.	.	MAF_INRAE=10.526;MAF_USDA=36.471
NC_035078.1	32132247	.	G	A	.	.	MAF_INRAE=24.051;MAF_USDA=15.882
NC_035078.1	32132258	.	T	A	.	.	MAF_USDA=17.059
NC_035078.1	32132331	.	G	C	.	.	MAF_INRAE=5.263;MAF_USDA=1.639
NC_035078.1	32132372	.	C	G	.	.	MAF_INRAE=10.526;MAF_USDA=37.059
NC_035078.1	32132414	.	A	C	.	.	MAF_INRAE=10.526;MAF_USDA=37.059
NC_035078.1	32132457	.	T	G	.	.	MAF_USDA=1.765
NC_035078.1	32132461	.	G	T	.	.	MAF_USDA=13.529
NC_035078.1	32132607	.	T	A	.	.	MAF_USDA=1.639
NC_035078.1	32132636	.	C	T	.	.	MAF_USDA=4.167
NC_035078.1	32132674	.	G	A	.	.	MAF_USDA=5.738
NC_035078.1	32132915	.	T	A	.	.	MAF_USDA=2.5
NC_035078.1	32133016	.	G	T	.	.	MAF_INRAE=32.911;MAF_USDA=28.824
NC_035078.1	32133319	.	T	G	.	.	MAF_INRAE=5.063;MAF_USDA=3.279
NC_035078.1	32133327	.	C	A	.	.	MAF_INRAE=24.051;MAF_USDA=15.882
NC_035078.1	32133393	.	G	A	.	.	MAF_INRAE=43.038;MAF_USDA=21.765
NC_035078.1	32133452	.	C	A	.	.	MAF_INRAE=10.526;MAF_USDA=36.905
NC_035078.1	32133454	.	G	A	.	.	MAF_USDA=36.905
NC_035078.1	32133660	.	A	T	.	.	MAF_INRAE=34.81;MAF_USDA=28.235
NC_035078.1	32133925	.	G	A	.	.	MAF_USDA=1.639
NC_035078.1	32134016	.	G	T	.	.	MAF_USDA=14.118
NC_035078.1	32134051	.	C	T	.	.	MAF_INRAE=40.506;MAF_USDA=33.529
NC_035078.1	32134113	.	C	T	.	.	MAF_INRAE=4.43;MAF_USDA=3.529
NC_035078.1	32134155	.	C	T	.	.	MAF_INRAE=10.526;MAF_USDA=36.471
NC_035078.1	32134196	.	C	G	.	.	MAF_INRAE=10.526;MAF_USDA=8.197
NC_035078.1	32134275	.	A	G	.	.	MAF_INRAE=10.526;MAF_USDA=37.059
NC_035078.1	32134324	.	C	T	.	.	MAF_INRAE=35.443;MAF_USDA=28.235
NC_035078.1	32134384	.	T	C	.	.	MAF_INRAE=10.526;MAF_USDA=8.197
NC_035078.1	32134553	.	G	A	.	.	MAF_INRAE=10.526;MAF_USDA=36.471
NC_035078.1	32134563	.	C	T	.	.	MAF_INRAE=10.526;MAF_USDA=36.471
NC_035078.1	32134680	.	C	T	.	.	MAF_USDA=14.118
NC_035078.1	32134712	.	C	T	.	.	MAF_INRAE=34.81;MAF_USDA=27.059
NC_035078.1	32135031	.	G	A	.	.	MAF_USDA=9.016
NC_035078.1	32135052	.	A	G	.	.	MAF_INRAE=4.43;MAF_USDA=3.279
NC_035078.1	32135068	.	T	A	.	.	MAF_USDA=2.459
NC_035078.1	32135077	.	G	A	.	.	MAF_USDA=2.459
NC_035078.1	32135078	.	G	A	.	.	MAF_USDA=2.459
NC_035078.1	32135126	.	G	A	.	.	MAF_USDA=6.25
NC_035078.1	32135149	.	C	T	.	.	MAF_USDA=2.459
NC_035078.1	32135285	.	G	A	.	.	MAF_USDA=1.639
NC_035078.1	32135289	.	C	T	.	.	MAF_INRAE=10.526;MAF_USDA=37.059
NC_035078.1	32135434	.	A	C	.	.	MAF_INRAE=2.5
NC_035078.1	32135459	.	C	A	.	.	MAF_USDA=8.235
NC_035078.1	32135460	.	T	A	.	.	MAF_INRAE=17.089;MAF_USDA=6.557
NC_035078.1	32135532	.	G	A	.	.	MAF_USDA=10.656
NC_035078.1	32135582	.	C	T	.	.	MAF_USDA=3.279
NC_035078.1	32135621	.	C	T	.	.	MAF_USDA=4.098
NC_035078.1	32135646	.	C	A	.	.	MAF_USDA=17.059
NC_035078.1	32135684	.	T	C	.	.	MAF_INRAE=10.526;MAF_USDA=38.235
NC_035078.1	32135872	.	C	T	.	.	MAF_INRAE=35.443;MAF_USDA=27.647
NC_035078.1	32135932	.	A	G	.	.	MAF_INRAE=5.063;MAF_USDA=3.529
NC_035078.1	32136006	.	A	T	.	.	MAF_USDA=1.639
NC_035078.1	32136062	.	G	A	.	.	MAF_USDA=1.639
NC_035078.1	32136162	.	C	G	.	.	MAF_USDA=17.059
NC_035078.1	32136307	.	G	C	.	.	MAF_USDA=4.167
NC_035078.1	32136310	.	C	A	.	.	MAF_INRAE=3.333;MAF_USDA=4.098
NC_035078.1	32136338	.	G	T	.	.	MAF_USDA=37.5
NC_035078.1	32136362	.	G	A	.	.	MAF_USDA=29.167
NC_035078.1	32136417	.	A	G	.	.	MAF_USDA=2.459
NC_035078.1	32136444	.	A	G	.	.	MAF_USDA=20.833
NC_035078.1	32136469	.	A	C	.	.	MAF_USDA=26.23
NC_035078.1	32136470	.	G	A	.	.	MAF_USDA=3.279
NC_035078.1	32136472	.	C	A	.	.	MAF_USDA=6.667
NC_035078.1	32136484	.	T	A	.	.	MAF_USDA=23.81
NC_035078.1	32136488	.	C	T	.	.	MAF_USDA=4.098
NC_035078.1	32136491	.	G	A	.	.	MAF_USDA=31.148
NC_035078.1	32136492	.	C	T	.	.	MAF_USDA=3.333
NC_035078.1	32136496	.	A	C	.	.	MAF_USDA=22.951
NC_035078.1	32136511	.	G	A	.	.	MAF_USDA=22.131
NC_035078.1	32136521	.	G	T	.	.	MAF_USDA=13.934
NC_035078.1	32136571	.	C	T	.	.	MAF_USDA=22.917
NC_035078.1	32136575	.	G	C	.	.	MAF_INRAE=2.5
NC_035078.1	32136589	.	A	G	.	.	MAF_INRAE=6.667
NC_035078.1	32136611	.	G	A	.	.	MAF_INRAE=2.5
NC_035078.1	32136624	.	G	A	.	.	MAF_USDA=20.492
NC_035078.1	32136625	.	C	T	.	.	MAF_INRAE=2.5
NC_035078.1	32136626	.	C	A	.	.	MAF_INRAE=2.5
NC_035078.1	32136645	.	T	C	.	.	MAF_USDA=18.033
NC_035078.1	32136653	.	G	A	.	.	MAF_USDA=19.672
NC_035078.1	32136670	.	T	G	.	.	MAF_USDA=22.131
NC_035078.1	32136672	.	A	G	.	.	MAF_USDA=21.311
NC_035078.1	32136694	.	A	G	.	.	MAF_INRAE=10.526;MAF_USDA=28.824
NC_035078.1	32136698	.	T	C	.	.	MAF_INRAE=1.667
NC_035078.1	32136758	.	T	C	.	.	MAF_INRAE=10.526;MAF_USDA=26.23
NC_035078.1	32136831	.	G	A	.	.	MAF_INRAE=6.329;MAF_USDA=4.167
NC_035078.1	32136835	.	C	T	.	.	MAF_USDA=1.639
NC_035078.1	32136841	.	T	G	.	.	MAF_INRAE=2.5
NC_035078.1	32136862	.	C	T	.	.	MAF_INRAE=24.051;MAF_USDA=15.882
NC_035078.1	32136867	.	G	A	.	.	MAF_INRAE=3.333
NC_035078.1	32136890	.	T	A	.	.	MAF_INRAE=43.038;MAF_USDA=23.529
NC_035078.1	32136933	.	C	T	.	.	MAF_USDA=1.639
NC_035078.1	32136972	.	G	C	.	.	MAF_USDA=12.295
NC_035078.1	32136979	.	G	T	.	.	MAF_USDA=12.295
NC_035078.1	32136981	.	C	A	.	.	MAF_USDA=12.295
NC_035078.1	32136982	.	A	T	.	.	MAF_USDA=13.115
NC_035078.1	32136983	.	T	G	.	.	MAF_USDA=13.115
NC_035078.1	32136995	.	G	A	.	.	MAF_USDA=18.852
NC_035078.1	32137009	.	C	T	.	.	MAF_USDA=27.083
NC_035078.1	32137055	.	G	T	.	.	MAF_INRAE=7.895;MAF_USDA=4.167
NC_035078.1	32137065	.	T	A	.	.	MAF_USDA=12.5
NC_035078.1	32137075	.	G	T	.	.	MAF_USDA=1.639
NC_035078.1	32137121	.	G	T	.	.	MAF_USDA=16.471
NC_035078.1	32137163	.	G	T	.	.	MAF_USDA=5.738
NC_035078.1	32137257	.	G	A	.	.	MAF_USDA=2.083
NC_035078.1	32137261	.	C	G	.	.	MAF_INRAE=10.526;MAF_USDA=36.471
NC_035078.1	32137396	.	A	G	.	.	MAF_INRAE=10.526;MAF_USDA=37.647
NC_035078.1	32137493	.	A	T	.	.	MAF_INRAE=3.165;MAF_USDA=1.639
NC_035078.1	32137514	.	A	T	.	.	MAF_INRAE=43.038;MAF_USDA=2.083
NC_035078.1	32137526	.	C	A	.	.	MAF_USDA=8.235
NC_035078.1	32137538	.	T	C	.	.	MAF_INRAE=10.526;MAF_USDA=36.471
NC_035078.1	32137562	.	A	T	.	.	MAF_USDA=27.083
NC_035078.1	32137586	.	A	G	.	.	MAF_INRAE=10.526;MAF_USDA=38.235
NC_035078.1	32137701	.	G	T	.	.	MAF_INRAE=10.526;MAF_USDA=37.5
NC_035078.1	32137923	.	C	A	.	.	MAF_INRAE=1.667
NC_035078.1	32137924	.	C	A	.	.	MAF_INRAE=1.667
NC_035078.1	32137942	.	G	T	.	.	MAF_USDA=17.059
NC_035078.1	32137992	.	C	A	.	.	MAF_INRAE=43.038;MAF_USDA=22.353
NC_035078.1	32138124	.	C	T	.	.	MAF_USDA=27.083
NC_035078.1	32138146	.	A	G	.	.	MAF_USDA=8.235
NC_035078.1	32138190	.	A	C	.	.	MAF_INRAE=43.038;MAF_USDA=21.765
NC_035078.1	32138240	.	C	T	.	.	MAF_USDA=3.279
NC_035078.1	32138369	.	G	A	.	.	MAF_INRAE=5.263
NC_035078.1	32138398	.	T	C	.	.	MAF_INRAE=5.263;MAF_USDA=8.197
NC_035078.1	32138470	.	G	A	.	.	MAF_USDA=37.5
NC_035078.1	32138512	.	T	A	.	.	MAF_USDA=13.855
NC_035078.1	32138525	.	G	A	.	.	MAF_USDA=13.793
NC_035078.1	32138755	.	G	A	.	.	MAF_USDA=38.235
NC_035078.1	32138883	.	T	G	.	.	MAF_INRAE=30.38;MAF_USDA=18.824
NC_035078.1	32138886	.	C	T	.	.	MAF_USDA=2.459
NC_035078.1	32138900	.	G	T	.	.	MAF_USDA=12.941
NC_035078.1	32138926	.	A	G	.	.	MAF_USDA=1.639
NC_035078.1	32139056	.	C	A	.	.	MAF_INRAE=3.165
NC_035078.1	32139096	.	G	C	.	.	MAF_INRAE=10.526;MAF_USDA=37.059
NC_035078.1	32139176	.	C	A	.	.	MAF_USDA=8.235
NC_035078.1	32139194	.	A	T	.	.	MAF_INRAE=10.526;MAF_USDA=18.033
NC_035078.1	32139260	.	G	A	.	.	MAF_USDA=8.235
NC_035078.1	32139538	.	A	C	.	.	MAF_INRAE=31.013;MAF_USDA=18.824
NC_035078.1	32139761	.	G	T	.	.	MAF_USDA=1.639
NC_035078.1	32139768	.	C	A	.	.	MAF_INRAE=40.506;MAF_USDA=33.529
NC_035078.1	32139778	.	C	T	.	.	MAF_USDA=8.235
NC_035078.1	32139796	.	G	A	.	.	MAF_INRAE=10.526;MAF_USDA=36.471
NC_035078.1	32139829	.	G	T	.	.	MAF_USDA=5.738
NC_035078.1	32139845	.	G	C	.	.	MAF_INRAE=5.063;MAF_USDA=2.083
NC_035078.1	32139846	.	T	C	.	.	MAF_INRAE=5.0;MAF_USDA=2.083
NC_035078.1	32139866	.	T	A	.	.	MAF_USDA=1.639
NC_035078.1	32139878	.	G	T	.	.	MAF_INRAE=31.013;MAF_USDA=19.412
NC_035078.1	32139936	.	A	G	.	.	MAF_INRAE=10.526;MAF_USDA=23.77
NC_035078.1	32139967	.	G	T	.	.	MAF_INRAE=1.667
NC_035078.1	32139982	.	C	G	.	.	MAF_USDA=16.471
NC_035078.1	32139985	.	G	A	.	.	MAF_INRAE=2.5
NC_035078.1	32140012	.	T	C	.	.	MAF_USDA=8.235
NC_035078.1	32140224	.	G	T	.	.	MAF_INRAE=24.051;MAF_USDA=16.471
NC_035078.1	32140258	.	C	G	.	.	MAF_INRAE=31.646;MAF_USDA=4.098
NC_035078.1	32140284	.	G	T	.	.	MAF_USDA=15.882
NC_035078.1	32140291	.	G	T	.	.	MAF_INRAE=43.038;MAF_USDA=21.765
NC_035078.1	32140430	.	T	G	.	.	MAF_INRAE=32.911;MAF_USDA=7.377
NC_035078.1	32140685	.	C	G	.	.	MAF_INRAE=32.5;MAF_USDA=6.78
NC_035078.1	32140687	.	A	T	.	.	MAF_INRAE=32.5;MAF_USDA=6.78
NC_035078.1	32140801	.	T	A	.	.	MAF_INRAE=5.263
NC_035078.1	32140819	.	T	G	.	.	MAF_USDA=2.459
NC_035078.1	32140935	.	T	G	.	.	MAF_INRAE=6.329;MAF_USDA=4.098
NC_035078.1	32140976	.	T	A	.	.	MAF_INRAE=10.526;MAF_USDA=35.882
NC_035078.1	32140991	.	A	C	.	.	MAF_INRAE=10.526;MAF_USDA=35.882
NC_035078.1	32141019	.	T	A	.	.	MAF_USDA=1.639
NC_035078.1	32141103	.	C	T	.	.	MAF_INRAE=10.526;MAF_USDA=35.294
NC_035078.1	32141141	.	A	G	.	.	MAF_INRAE=10.526;MAF_USDA=6.557
NC_035078.1	32141143	.	G	A	.	.	MAF_INRAE=24.051;MAF_USDA=14.706
NC_035078.1	32141269	.	A	G	.	.	MAF_USDA=4.098
NC_035078.1	32141285	.	T	A	.	.	MAF_INRAE=36.076;MAF_USDA=13.934
NC_035078.1	32141352	.	G	A	.	.	MAF_INRAE=10.526;MAF_USDA=23.77
NC_035078.1	32141396	.	T	C	.	.	MAF_USDA=6.557
NC_035078.1	32141565	.	C	A	.	.	MAF_USDA=5.882
NC_035078.1	32141637	.	C	T	.	.	MAF_INRAE=10.526;MAF_USDA=36.471
NC_035078.1	32141717	.	T	A	.	.	MAF_INRAE=10.526;MAF_USDA=38.824
NC_035078.1	32141774	.	G	T	.	.	MAF_INRAE=10.526;MAF_USDA=36.471
NC_035078.1	32141855	.	G	A	.	.	MAF_INRAE=35.443;MAF_USDA=28.235
NC_035078.1	32141985	.	C	T	.	.	MAF_INRAE=32.911;MAF_USDA=8.197
NC_035078.1	32142087	.	G	C	.	.	MAF_INRAE=24.051;MAF_USDA=14.706
NC_035078.1	32142120	.	T	C	.	.	MAF_USDA=2.459
NC_035078.1	32142149	.	G	A	.	.	MAF_USDA=3.279
NC_035078.1	32142245	.	C	T	.	.	MAF_USDA=3.279
NC_035078.1	32142306	.	C	G	.	.	MAF_USDA=1.667
NC_035078.1	32142515	.	T	C	.	.	MAF_INRAE=2.5
NC_035078.1	32142829	.	T	C	.	.	MAF_INRAE=10.526;MAF_USDA=25.0
NC_035078.1	32142843	.	A	G	.	.	MAF_INRAE=10.526;MAF_USDA=36.471
NC_035078.1	32142992	.	C	T	.	.	MAF_INRAE=6.329;MAF_USDA=4.098
NC_035078.1	32143104	.	C	T	.	.	MAF_USDA=5.738
NC_035078.1	32143111	.	A	T	.	.	MAF_INRAE=10.526;MAF_USDA=23.77
NC_035078.1	32143133	.	C	T	.	.	MAF_USDA=3.279
NC_035078.1	32143146	.	G	A	.	.	MAF_USDA=1.765
NC_035078.1	32143158	.	G	A	.	.	MAF_USDA=2.459
NC_035078.1	32143178	.	C	T	.	.	MAF_INRAE=34.81;MAF_USDA=28.235
NC_035078.1	32143420	.	G	A	.	.	MAF_USDA=3.279
NC_035078.1	32143427	.	C	T	.	.	MAF_INRAE=4.43;MAF_USDA=2.941
NC_035078.1	32143465	.	C	T	.	.	MAF_USDA=1.765
NC_035078.1	32143485	.	A	G	.	.	MAF_INRAE=10.526;MAF_USDA=37.059
NC_035078.1	32143522	.	C	A	.	.	MAF_INRAE=40.506;MAF_USDA=31.765
NC_035078.1	32143739	.	A	G	.	.	MAF_INRAE=43.038;MAF_USDA=21.765
NC_035078.1	32143852	.	T	G	.	.	MAF_INRAE=10.526;MAF_USDA=6.667
NC_035078.1	32143862	.	A	C	.	.	MAF_INRAE=37.975;MAF_USDA=33.929
NC_035078.1	32144013	.	A	T	.	.	MAF_INRAE=10.526;MAF_USDA=36.905
NC_035078.1	32144110	.	G	A	.	.	MAF_INRAE=10.526;MAF_USDA=37.059
NC_035078.1	32144204	.	G	A	.	.	MAF_USDA=4.098
NC_035078.1	32144209	.	G	A	.	.	MAF_USDA=8.235
NC_035078.1	32144236	.	C	A	.	.	MAF_USDA=4.118
NC_035078.1	32144304	.	A	T	.	.	MAF_INRAE=10.526;MAF_USDA=38.824
NC_035078.1	32144305	.	T	A	.	.	MAF_USDA=39.412
NC_035078.1	32144307	.	C	A	.	.	MAF_USDA=2.459
NC_035078.1	32144309	.	A	G	.	.	MAF_USDA=2.459
NC_035078.1	32144318	.	A	C	.	.	MAF_USDA=2.459
NC_035078.1	32144338	.	A	G	.	.	MAF_USDA=3.279
NC_035078.1	32144360	.	C	T	.	.	MAF_USDA=2.459
NC_035078.1	32144371	.	A	G	.	.	MAF_USDA=2.459
NC_035078.1	32144388	.	A	G	.	.	MAF_USDA=2.459
NC_035078.1	32144392	.	A	G	.	.	MAF_USDA=4.098
NC_035078.1	32144393	.	A	C	.	.	MAF_USDA=3.279
NC_035078.1	32144440	.	C	T	.	.	MAF_INRAE=24.051;MAF_USDA=15.294
NC_035078.1	32144441	.	G	A	.	.	MAF_USDA=3.279
NC_035078.1	32144466	.	C	T	.	.	MAF_INRAE=10.526;MAF_USDA=37.059
NC_035078.1	32144484	.	A	G	.	.	MAF_INRAE=10.526;MAF_USDA=35.882
NC_035078.1	32144487	.	A	G	.	.	MAF_USDA=1.639
NC_035078.1	32144572	.	C	G	.	.	MAF_USDA=1.639
NC_035078.1	32144618	.	T	C	.	.	MAF_INRAE=10.526;MAF_USDA=36.471
NC_035078.1	32144631	.	A	G	.	.	MAF_INRAE=10.526;MAF_USDA=36.471
NC_035078.1	32144740	.	G	T	.	.	MAF_USDA=1.639
NC_035078.1	32144748	.	C	G	.	.	MAF_USDA=9.836
NC_035078.1	32144814	.	G	C	.	.	MAF_USDA=3.279
NC_035078.1	32144829	.	A	C	.	.	MAF_USDA=3.279
NC_035078.1	32144861	.	A	G	.	.	MAF_INRAE=35.443;MAF_USDA=28.235
NC_035078.1	32144921	.	G	T	.	.	MAF_INRAE=10.526;MAF_USDA=37.059
NC_035078.1	32145008	.	C	G	.	.	MAF_INRAE=10.526;MAF_USDA=34.118
NC_035078.1	32145011	.	C	A	.	.	MAF_USDA=34.118
NC_035078.1	32145161	.	C	A	.	.	MAF_USDA=2.459
NC_035078.1	32145190	.	T	G	.	.	MAF_USDA=27.083
NC_035078.1	32145300	.	G	C	.	.	MAF_USDA=1.765
NC_035078.1	32145342	.	A	T	.	.	MAF_INRAE=10.526;MAF_USDA=35.882
NC_035078.1	32145587	.	C	T	.	.	MAF_INRAE=43.038;MAF_USDA=21.176
NC_035078.1	32145778	.	G	A	.	.	MAF_USDA=3.279
NC_035078.1	32145783	.	C	T	.	.	MAF_INRAE=5.063;MAF_USDA=2.459
NC_035078.1	32145888	.	A	G	.	.	MAF_INRAE=10.526;MAF_USDA=37.059
NC_035078.1	32146091	.	A	C	.	.	MAF_INRAE=10.526;MAF_USDA=37.059
NC_035078.1	32146109	.	T	C	.	.	MAF_INRAE=10.526;MAF_USDA=36.471
NC_035078.1	32146110	.	G	T	.	.	MAF_USDA=36.471
NC_035078.1	32146224	.	C	T	.	.	MAF_USDA=3.279
NC_035078.1	32146229	.	C	T	.	.	MAF_INRAE=40.506;MAF_USDA=32.353
NC_035078.1	32146455	.	G	T	.	.	MAF_USDA=8.235
NC_035078.1	32146472	.	T	A	.	.	MAF_USDA=4.098
NC_035078.1	32146585	.	C	T	.	.	MAF_USDA=3.279
NC_035078.1	32146783	.	C	T	.	.	MAF_USDA=3.279
NC_035078.1	32146815	.	A	G	.	.	MAF_INRAE=10.526;MAF_USDA=36.471
NC_035078.1	32146823	.	G	A	.	.	MAF_USDA=8.235
NC_035078.1	32146853	.	G	C	.	.	MAF_USDA=15.294
NC_035078.1	32146854	.	A	G	.	.	MAF_USDA=15.294
NC_035078.1	32146867	.	G	T	.	.	MAF_INRAE=24.051;MAF_USDA=15.833
NC_035078.1	32147268	.	G	A,*	.	.	MAF_INRAE=10.526;MAF_USDA=34.337
NC_035078.1	32147324	.	A	G	.	.	MAF_USDA=16.471
NC_035078.1	32147400	.	G	A	.	.	MAF_USDA=1.639
NC_035078.1	32147482	.	T	C	.	.	MAF_USDA=4.918
NC_035078.1	32147577	.	G	T	.	.	MAF_USDA=3.279
NC_035078.1	32147595	.	A	G	.	.	MAF_USDA=1.639
NC_035078.1	32147650	.	G	A	.	.	MAF_USDA=1.639
NC_035078.1	32147668	.	G	A	.	.	MAF_USDA=1.639
NC_035078.1	32147752	.	A	C	.	.	MAF_INRAE=10.526;MAF_USDA=37.059
NC_035078.1	32147793	.	C	T	.	.	MAF_INRAE=10.526;MAF_USDA=48.361
NC_035078.1	32148013	.	A	G	.	.	MAF_USDA=1.639
NC_035078.1	32148060	.	T	G	.	.	MAF_INRAE=10.526;MAF_USDA=34.118
NC_035078.1	32148091	.	C	A	.	.	MAF_USDA=2.459
NC_035078.1	32148376	.	A	G	.	.	MAF_USDA=1.639
NC_035078.1	32149214	.	G	T	.	.	MAF_INRAE=10.526;MAF_USDA=4.167
NC_035078.1	32149371	.	A	T	.	.	MAF_INRAE=47.368;MAF_USDA=2.083
NC_035078.1	32149413	.	A	G	.	.	MAF_USDA=6.25
NC_035078.1	32152965	.	A	C	.	.	MAF_USDA=4.167
NC_035078.1	32153109	.	G	T	.	.	MAF_INRAE=10.526;MAF_USDA=40.0
NC_035078.1	32153274	.	C	T	.	.	MAF_INRAE=10.526;MAF_USDA=36.471
NC_035078.1	32153474	.	A	C	.	.	MAF_INRAE=5.263;MAF_USDA=6.25
NC_035078.1	32153496	.	A	C	.	.	MAF_INRAE=10.526
NC_035078.1	32153507	.	G	A	.	.	MAF_INRAE=5.263
NC_035078.1	32153509	.	G	A	.	.	MAF_USDA=2.083
NC_035078.1	32153519	.	G	A	.	.	MAF_INRAE=10.526;MAF_USDA=10.714
NC_035078.1	32153542	.	C	A	.	.	MAF_INRAE=17.722;MAF_USDA=7.377
NC_035078.1	32154207	.	A	C	.	.	MAF_USDA=6.522
NC_035078.1	32154359	.	T	C	.	.	MAF_INRAE=3.333;MAF_USDA=45.294
NC_035078.1	32154411	.	T	C	.	.	MAF_USDA=38.554
NC_035078.1	32154430	.	C	G	.	.	MAF_USDA=39.157
NC_035078.1	32154431	.	T	A	.	.	MAF_USDA=39.157
NC_035078.1	32154477	.	C	T	.	.	MAF_USDA=1.695
NC_035078.1	32154563	.	G	T	.	.	MAF_USDA=2.542
NC_035078.1	32154722	.	C	T	.	.	MAF_USDA=1.695
NC_035078.1	32154723	.	G	T	.	.	MAF_USDA=1.695
NC_035078.1	32154777	.	A	G	.	.	MAF_USDA=6.78
NC_035078.1	32155035	.	T	C	.	.	MAF_USDA=1.639
NC_035078.1	32155051	.	T	A	.	.	MAF_INRAE=34.177;MAF_USDA=40.588
NC_035078.1	32155242	.	A	T	.	.	MAF_USDA=4.918
NC_035078.1	32155630	.	T	G	.	.	MAF_INRAE=10.526;MAF_USDA=36.31
NC_035078.1	32155642	.	T	A	.	.	MAF_USDA=2.5
NC_035078.1	32155652	.	A	T	.	.	MAF_INRAE=10.526;MAF_USDA=35.119
NC_035078.1	32155691	.	T	C	.	.	MAF_USDA=1.639
NC_035078.1	32155696	.	A	G	.	.	MAF_USDA=1.639
NC_035078.1	32155701	.	C	T	.	.	MAF_INRAE=5.263
NC_035078.1	32155703	.	T	C	.	.	MAF_USDA=1.639
NC_035078.1	32155717	.	G	T	.	.	MAF_INRAE=10.526;MAF_USDA=35.882
NC_035078.1	32155718	.	C	T	.	.	MAF_USDA=1.639
NC_035078.1	32155741	.	C	T	.	.	MAF_USDA=1.639
NC_035078.1	32155819	.	G	A	.	.	MAF_INRAE=31.646;MAF_USDA=4.098
NC_035078.1	32155860	.	T	G	.	.	MAF_INRAE=31.013;MAF_USDA=32.941
NC_035078.1	32155926	.	G	A	.	.	MAF_USDA=1.639
NC_035078.1	32156036	.	G	A	.	.	MAF_INRAE=10.526;MAF_USDA=37.059
NC_035078.1	32156137	.	G	A	.	.	MAF_USDA=1.639
NC_035078.1	32156168	.	G	A	.	.	MAF_USDA=6.25
NC_035078.1	32156260	.	A	T	.	.	MAF_INRAE=10.526;MAF_USDA=36.471
NC_035078.1	32156315	.	A	C	.	.	MAF_USDA=6.471
NC_035078.1	32156395	.	T	A	.	.	MAF_USDA=5.882
NC_035078.1	32156486	.	C	G	.	.	MAF_INRAE=10.526;MAF_USDA=2.459
NC_035078.1	32156588	.	C	A	.	.	MAF_INRAE=10.526;MAF_USDA=40.588
NC_035078.1	32156831	.	T	C	.	.	MAF_USDA=3.279
NC_035078.1	32157015	.	G	C	.	.	MAF_INRAE=10.526;MAF_USDA=35.882
NC_035078.1	32157044	.	A	G	.	.	MAF_USDA=3.279
NC_035078.1	32157147	.	A	C	.	.	MAF_USDA=15.882
NC_035078.1	32157205	.	G	A	.	.	MAF_INRAE=10.526;MAF_USDA=35.882
NC_035078.1	32157226	.	T	C	.	.	MAF_USDA=5.738
NC_035078.1	32157293	.	T	C	.	.	MAF_INRAE=10.526;MAF_USDA=33.529
NC_035078.1	32157329	.	A	C	.	.	MAF_USDA=1.639
NC_035078.1	32157364	.	A	G	.	.	MAF_INRAE=35.443;MAF_USDA=28.235
NC_035078.1	32157393	.	T	C	.	.	MAF_USDA=1.639
NC_035078.1	32157413	.	T	G	.	.	MAF_INRAE=10.526;MAF_USDA=36.471
NC_035078.1	32157576	.	A	G	.	.	MAF_INRAE=10.526;MAF_USDA=35.882
NC_035078.1	32157584	.	C	G	.	.	MAF_USDA=1.639
NC_035078.1	32157613	.	C	G	.	.	MAF_INRAE=24.051;MAF_USDA=14.754
NC_035078.1	32157667	.	T	A	.	.	MAF_INRAE=10.526;MAF_USDA=36.471
NC_035078.1	32157737	.	G	A	.	.	MAF_INRAE=6.329;MAF_USDA=3.279
NC_035078.1	32157773	.	C	A	.	.	MAF_USDA=8.824
NC_035078.1	32158080	.	G	A	.	.	MAF_INRAE=10.526;MAF_USDA=36.471
NC_035078.1	32158114	.	A	C	.	.	MAF_INRAE=10.526;MAF_USDA=34.118
NC_035078.1	32158204	.	C	T	.	.	MAF_INRAE=10.526;MAF_USDA=35.882
NC_035078.1	32158255	.	C	A	.	.	MAF_USDA=4.167
NC_035078.1	32158304	.	T	C	.	.	MAF_USDA=5.738
NC_035078.1	32158339	.	C	G	.	.	MAF_USDA=2.459
NC_035078.1	32158383	.	T	G	.	.	MAF_INRAE=10.526;MAF_USDA=35.882
NC_035078.1	32158418	.	G	A	.	.	MAF_USDA=1.639
NC_035078.1	32158503	.	A	C	.	.	MAF_USDA=1.639
NC_035078.1	32158510	.	A	C	.	.	MAF_USDA=1.639
NC_035078.1	32158517	.	A	G	.	.	MAF_INRAE=43.038;MAF_USDA=21.765
NC_035078.1	32158543	.	T	G	.	.	MAF_USDA=8.235
NC_035078.1	32158720	.	G	A	.	.	MAF_USDA=2.459
NC_035078.1	32158833	.	C	T	.	.	MAF_INRAE=1.667
NC_035078.1	32158994	.	A	T	.	.	MAF_INRAE=32.911;MAF_USDA=9.412
NC_035078.1	32159132	.	A	C	.	.	MAF_USDA=5.738
NC_035078.1	32159133	.	A	C	.	.	MAF_USDA=14.118
NC_035078.1	32159175	.	G	C	.	.	MAF_INRAE=23.418;MAF_USDA=15.574
NC_035078.1	32159206	.	A	C	.	.	MAF_USDA=27.083
NC_035078.1	32159207	.	T	A	.	.	MAF_USDA=27.083
NC_035078.1	32159209	.	A	C	.	.	MAF_INRAE=35.443;MAF_USDA=36.471
NC_035078.1	32159283	.	C	A	.	.	MAF_USDA=3.279
NC_035078.1	32159349	.	C	A	.	.	MAF_USDA=1.639
NC_035078.1	32159389	.	C	T	.	.	MAF_USDA=3.279
NC_035078.1	32159400	.	A	C	.	.	MAF_INRAE=10.526;MAF_USDA=34.118
NC_035078.1	32159443	.	A	G	.	.	MAF_INRAE=10.526;MAF_USDA=34.118
NC_035078.1	32159520	.	G	T	.	.	MAF_INRAE=10.526;MAF_USDA=34.118
NC_035078.1	32159538	.	G	A	.	.	MAF_INRAE=10.526;MAF_USDA=34.118
NC_035078.1	32159547	.	C	A	.	.	MAF_USDA=27.083
NC_035078.1	32159606	.	G	A	.	.	MAF_USDA=3.279
NC_035078.1	32159628	.	T	C	.	.	MAF_INRAE=10.526;MAF_USDA=33.333
NC_035078.1	32159649	.	T	C	.	.	MAF_INRAE=10.526;MAF_USDA=6.557
NC_035078.1	32159759	.	T	G	.	.	MAF_USDA=27.083
NC_035078.1	32159798	.	G	T	.	.	MAF_INRAE=4.167;MAF_USDA=8.824
NC_035078.1	32159808	.	G	T	.	.	MAF_INRAE=2.5
NC_035078.1	32159902	.	A	G	.	.	MAF_USDA=2.459
NC_035078.1	32159910	.	C	A	.	.	MAF_USDA=2.459
NC_035078.1	32159950	.	A	C	.	.	MAF_USDA=4.098
NC_035078.1	32160183	.	C	A	.	.	MAF_INRAE=10.526;MAF_USDA=6.667
NC_035078.1	32160185	.	C	A	.	.	MAF_USDA=6.667
NC_035078.1	32160187	.	A	C	.	.	MAF_USDA=9.167
NC_035078.1	32160188	.	C	T	.	.	MAF_USDA=5.833
NC_035078.1	32160212	.	A	G	.	.	MAF_USDA=7.5
NC_035078.1	32160232	.	G	T	.	.	MAF_USDA=8.929
NC_035078.1	32160237	.	A	T	.	.	MAF_USDA=10.714
NC_035078.1	32160265	.	C	G	.	.	MAF_USDA=13.934
NC_035078.1	32160436	.	C	G	.	.	MAF_USDA=13.095
NC_035078.1	32160600	.	C	T	.	.	MAF_INRAE=34.177;MAF_USDA=10.656
NC_035078.1	32160601	.	G	A	.	.	MAF_USDA=35.882
NC_035078.1	32160652	.	T	C	.	.	MAF_INRAE=17.722;MAF_USDA=8.197
NC_035078.1	32160890	.	T	G	.	.	MAF_USDA=4.118
NC_035078.1	32160892	.	A	G	.	.	MAF_USDA=1.639
NC_035078.1	32160936	.	T	C	.	.	MAF_INRAE=31.646;MAF_USDA=4.098
NC_035078.1	32161021	.	C	A	.	.	MAF_USDA=2.5
NC_035078.1	32161191	.	T	A	.	.	MAF_USDA=2.459
NC_035078.1	32161195	.	T	C	.	.	MAF_USDA=17.059
NC_035078.1	32161209	.	T	C	.	.	MAF_USDA=8.333
NC_035078.1	32161218	.	T	A	.	.	MAF_USDA=6.25
NC_035078.1	32161228	.	C	T	.	.	MAF_USDA=6.25
NC_035078.1	32161478	.	G	A	.	.	MAF_INRAE=23.418;MAF_USDA=13.934
NC_035078.1	32161489	.	A	G	.	.	MAF_USDA=1.639
NC_035078.1	32161555	.	C	T	.	.	MAF_USDA=16.471
NC_035078.1	32161568	.	A	G	.	.	MAF_USDA=2.459
NC_035078.1	32161588	.	G	T	.	.	MAF_USDA=2.459
NC_035078.1	32161618	.	G	A	.	.	MAF_INRAE=43.671;MAF_USDA=21.176
NC_035078.1	32161707	.	C	T	.	.	MAF_INRAE=24.051;MAF_USDA=15.574
NC_035078.1	32161708	.	T	A	.	.	MAF_INRAE=25.0;MAF_USDA=15.574
NC_035078.1	32161789	.	G	A	.	.	MAF_INRAE=5.063;MAF_USDA=3.529
NC_035078.1	32161815	.	A	G	.	.	MAF_INRAE=10.526;MAF_USDA=4.167
NC_035078.1	32161878	.	G	A	.	.	MAF_USDA=2.459
NC_035078.1	32161930	.	C	A	.	.	MAF_INRAE=24.051;MAF_USDA=13.115
NC_035078.1	32161957	.	A	G	.	.	MAF_USDA=3.279
NC_035078.1	32162254	.	G	T	.	.	MAF_USDA=2.459
NC_035078.1	32162255	.	G	T	.	.	MAF_USDA=5.738
NC_035078.1	32162391	.	A	G	.	.	MAF_INRAE=24.051;MAF_USDA=16.393
NC_035078.1	32162399	.	T	A	.	.	MAF_INRAE=24.051;MAF_USDA=16.393
NC_035078.1	32162482	.	C	A	.	.	MAF_INRAE=40.506;MAF_USDA=36.471
NC_035078.1	32162582	.	A	C	.	.	MAF_INRAE=5.063;MAF_USDA=2.353
NC_035078.1	32162989	.	G	A	.	.	MAF_USDA=6.471
NC_035078.1	32163124	.	A	C	.	.	MAF_INRAE=10.526;MAF_USDA=34.118
NC_035078.1	32163238	.	G	A	.	.	MAF_INRAE=39.873;MAF_USDA=40.0
NC_035078.1	32163292	.	A	G	.	.	MAF_INRAE=1.667
NC_035078.1	32163302	.	A	C	.	.	MAF_INRAE=10.526;MAF_USDA=46.721
NC_035078.1	32163341	.	T	C	.	.	MAF_INRAE=10.526;MAF_USDA=35.882
NC_035078.1	32163427	.	G	A	.	.	MAF_USDA=1.639
NC_035078.1	32163496	.	C	A	.	.	MAF_INRAE=32.911;MAF_USDA=10.119
NC_035078.1	32163547	.	A	T	.	.	MAF_INRAE=5.263
NC_035078.1	32163640	.	T	G	.	.	MAF_USDA=2.459
NC_035078.1	32163693	.	A	T	.	.	MAF_USDA=3.279
NC_035078.1	32163712	.	C	T	.	.	MAF_USDA=1.639
NC_035078.1	32163816	.	T	A	.	.	MAF_USDA=3.279
NC_035078.1	32163855	.	G	C	.	.	MAF_USDA=8.824
NC_035078.1	32163883	.	T	C	.	.	MAF_INRAE=30.38;MAF_USDA=18.824
NC_035078.1	32163963	.	C	T	.	.	MAF_USDA=2.459
NC_035078.1	32164111	.	G	A	.	.	MAF_USDA=1.639
NC_035078.1	32164112	.	C	A	.	.	MAF_INRAE=5.263
NC_035078.1	32164160	.	G	A	.	.	MAF_INRAE=4.167;MAF_USDA=20.833
NC_035078.1	32164162	.	A	C	.	.	MAF_INRAE=4.167;MAF_USDA=20.833
NC_035078.1	32164167	.	C	T	.	.	MAF_USDA=2.459
NC_035078.1	32164179	.	C	T	.	.	MAF_USDA=5.738
NC_035078.1	32164184	.	A	T	.	.	MAF_USDA=6.557
NC_035078.1	32164194	.	A	G	.	.	MAF_USDA=6.557
NC_035078.1	32164219	.	A	C	.	.	MAF_USDA=4.098
NC_035078.1	32164256	.	A	T	.	.	MAF_INRAE=2.5
NC_035078.1	32164401	.	C	T	.	.	MAF_INRAE=1.667
NC_035078.1	32164672	.	G	A	.	.	MAF_USDA=3.279
NC_035078.1	32164754	.	G	T	.	.	MAF_USDA=1.639
NC_035078.1	32164807	.	T	C	.	.	MAF_INRAE=40.506;MAF_USDA=31.765
NC_035078.1	32164952	.	C	A	.	.	MAF_USDA=8.235
NC_035078.1	32164976	.	T	C	.	.	MAF_USDA=6.557
NC_035078.1	32165046	.	T	G	.	.	MAF_USDA=2.459
NC_035078.1	32165067	.	A	T	.	.	MAF_INRAE=4.167;MAF_USDA=20.833
NC_035078.1	32165217	.	G	A	.	.	MAF_INRAE=10.526;MAF_USDA=37.059
NC_035078.1	32165227	.	A	C	.	.	MAF_USDA=5.738
NC_035078.1	32165258	.	T	G	.	.	MAF_USDA=15.882
NC_035078.1	32165274	.	G	T	.	.	MAF_INRAE=24.051;MAF_USDA=16.393
NC_035078.1	32165295	.	G	A	.	.	MAF_USDA=14.754
NC_035078.1	32165323	.	G	A	.	.	MAF_USDA=5.738
NC_035078.1	32165455	.	A	T	.	.	MAF_INRAE=24.051;MAF_USDA=15.574
NC_035078.1	32165481	.	C	T	.	.	MAF_INRAE=32.911;MAF_USDA=10.119
NC_035078.1	32165661	.	G	A	.	.	MAF_USDA=12.941
NC_035078.1	32165714	.	A	C	.	.	MAF_USDA=3.279
NC_035078.1	32165770	.	C	T	.	.	MAF_USDA=3.279
NC_035078.1	32165966	.	G	T	.	.	MAF_USDA=2.459
NC_035078.1	32165972	.	C	T	.	.	MAF_USDA=2.459
NC_035078.1	32165991	.	G	A	.	.	MAF_INRAE=10.526;MAF_USDA=37.059
NC_035078.1	32166011	.	G	A	.	.	MAF_USDA=1.639
NC_035078.1	32166064	.	G	A	.	.	MAF_USDA=2.459
NC_035078.1	32166125	.	C	T	.	.	MAF_INRAE=40.506;MAF_USDA=32.353
NC_035078.1	32166137	.	A	G	.	.	MAF_USDA=15.574
NC_035078.1	32166230	.	G	A	.	.	MAF_INRAE=2.5
NC_035078.1	32166253	.	A	G	.	.	MAF_INRAE=10.526;MAF_USDA=33.529
NC_035078.1	32166323	.	C	T	.	.	MAF_INRAE=10.526;MAF_USDA=8.197
NC_035078.1	32166326	.	C	T	.	.	MAF_USDA=15.294
NC_035078.1	32166327	.	T	C	.	.	MAF_USDA=3.279
NC_035078.1	32166337	.	G	A	.	.	MAF_INRAE=43.038;MAF_USDA=22.353
NC_035078.1	32166404	.	C	T	.	.	MAF_INRAE=32.911;MAF_USDA=10.588
NC_035078.1	32166520	.	C	G	.	.	MAF_INRAE=35.443;MAF_USDA=28.235
NC_035078.1	32166548	.	T	C	.	.	MAF_INRAE=35.443;MAF_USDA=28.235
NC_035078.1	32166591	.	T	A	.	.	MAF_USDA=3.279
NC_035078.1	32166649	.	T	C	.	.	MAF_INRAE=1.667
NC_035078.1	32166753	.	G	A	.	.	MAF_USDA=3.279
NC_035078.1	32166824	.	A	T	.	.	MAF_USDA=5.882
NC_035078.1	32166868	.	C	T	.	.	MAF_USDA=1.765
NC_035078.1	32166940	.	C	A	.	.	MAF_INRAE=3.333;MAF_USDA=20.833
NC_035078.1	32166941	.	T	A	.	.	MAF_INRAE=3.333;MAF_USDA=20.833
NC_035078.1	32166944	.	C	T	.	.	MAF_USDA=16.471
NC_035078.1	32166975	.	G	T	.	.	MAF_USDA=6.471
NC_035078.1	32167005	.	G	T	.	.	MAF_USDA=3.279
NC_035078.1	32167109	.	G	A	.	.	MAF_INRAE=31.013;MAF_USDA=20.0
NC_035078.1	32167116	.	C	A	.	.	MAF_USDA=1.639
NC_035078.1	32167148	.	C	T	.	.	MAF_INRAE=17.722;MAF_USDA=8.197
NC_035078.1	32167296	.	A	G	.	.	MAF_INRAE=33.544;MAF_USDA=8.824
NC_035078.1	32167368	.	T	C	.	.	MAF_USDA=3.279
NC_035078.1	32167508	.	T	C	.	.	MAF_INRAE=10.526;MAF_USDA=37.059
NC_035078.1	32167554	.	C	T	.	.	MAF_INRAE=10.526;MAF_USDA=23.77
NC_035078.1	32167651	.	A	G	.	.	MAF_INRAE=32.911;MAF_USDA=10.0
NC_035078.1	32167697	.	A	G	.	.	MAF_USDA=8.824
NC_035078.1	32168019	.	A	C	.	.	MAF_INRAE=10.526;MAF_USDA=34.524
NC_035078.1	32168157	.	C	A	.	.	MAF_USDA=1.667
NC_035078.1	32168159	.	A	G	.	.	MAF_INRAE=31.013;MAF_USDA=20.238
NC_035078.1	32168254	.	G	T	.	.	MAF_USDA=1.667
NC_035078.1	32168304	.	G	A	.	.	MAF_INRAE=4.43;MAF_USDA=3.571
NC_035078.1	32168318	.	C	T	.	.	MAF_USDA=18.452
NC_035078.1	32168470	.	G	A	.	.	MAF_INRAE=10.526;MAF_USDA=33.929
NC_035078.1	32168525	.	C	T	.	.	MAF_USDA=1.667
NC_035078.1	32168526	.	C	A	.	.	MAF_USDA=1.667
NC_035078.1	32168727	.	A	T	.	.	MAF_INRAE=10.526;MAF_USDA=33.333
NC_035078.1	32168812	.	G	A	.	.	MAF_INRAE=40.506;MAF_USDA=32.143
NC_035078.1	32168867	.	G	A	.	.	MAF_INRAE=10.526
NC_035078.1	32169184	.	T	A	.	.	MAF_USDA=1.667
NC_035078.1	32169241	.	C	T	.	.	MAF_INRAE=10.526;MAF_USDA=29.762
NC_035078.1	32169254	.	G	C	.	.	MAF_USDA=2.5
NC_035078.1	32169344	.	C	G	.	.	MAF_INRAE=24.051;MAF_USDA=15.833
NC_035078.1	32169426	.	C	A	.	.	MAF_USDA=1.639
NC_035078.1	32169493	.	A	G	.	.	MAF_USDA=2.459
NC_035078.1	32169589	.	A	C	.	.	MAF_USDA=3.279
NC_035078.1	32169636	.	C	G	.	.	MAF_INRAE=6.329;MAF_USDA=4.098
NC_035078.1	32169652	.	T	A	.	.	MAF_USDA=3.279
NC_035078.1	32169659	.	T	G	.	.	MAF_USDA=29.167
NC_035078.1	32169716	.	T	A	.	.	MAF_USDA=1.639
NC_035078.1	32169734	.	T	A	.	.	MAF_INRAE=24.051;MAF_USDA=13.115
NC_035078.1	32169758	.	C	A	.	.	MAF_INRAE=24.051;MAF_USDA=19.672
NC_035078.1	32169808	.	A	G	.	.	MAF_USDA=3.279
NC_035078.1	32169819	.	T	C	.	.	MAF_INRAE=10.526;MAF_USDA=34.118
NC_035078.1	32169892	.	G	A	.	.	MAF_INRAE=4.167;MAF_USDA=20.833
NC_035078.1	32169907	.	G	A	.	.	MAF_USDA=3.279
NC_035078.1	32169959	.	A	G	.	.	MAF_INRAE=35.443;MAF_USDA=29.412
NC_035078.1	32169982	.	T	C	.	.	MAF_USDA=2.459
NC_035078.1	32170179	.	A	G	.	.	MAF_USDA=2.459
NC_035078.1	32170220	.	G	A	.	.	MAF_USDA=1.639
NC_035078.1	32170223	.	G	A	.	.	MAF_INRAE=24.051;MAF_USDA=16.393
NC_035078.1	32170328	.	T	A	.	.	MAF_INRAE=10.526;MAF_USDA=34.118
NC_035078.1	32170346	.	G	A	.	.	MAF_INRAE=24.051;MAF_USDA=16.393
NC_035078.1	32170426	.	G	T	.	.	MAF_INRAE=10.526;MAF_USDA=6.557
NC_035078.1	32170440	.	A	G	.	.	MAF_USDA=3.279
NC_035078.1	32170471	.	G	A	.	.	MAF_INRAE=6.329;MAF_USDA=4.098
NC_035078.1	32170597	.	T	C	.	.	MAF_USDA=1.639
NC_035078.1	32170752	.	G	A	.	.	MAF_INRAE=5.063;MAF_USDA=3.529
NC_035078.1	32170786	.	G	A	.	.	MAF_USDA=1.639
NC_035078.1	32170853	.	T	C	.	.	MAF_INRAE=40.506;MAF_USDA=41.176
NC_035078.1	32171025	.	T	A	.	.	MAF_INRAE=24.051;MAF_USDA=16.393
NC_035078.1	32171029	.	G	A	.	.	MAF_USDA=3.279
NC_035078.1	32171139	.	G	T	.	.	MAF_INRAE=10.526;MAF_USDA=33.529
NC_035078.1	32171278	.	A	G	.	.	MAF_INRAE=10.526;MAF_USDA=33.529
NC_035078.1	32171280	.	T	G	.	.	MAF_USDA=1.639
NC_035078.1	32171309	.	G	A	.	.	MAF_INRAE=24.051;MAF_USDA=15.574
NC_035078.1	32171334	.	G	A	.	.	MAF_INRAE=10.526;MAF_USDA=22.951
NC_035078.1	32171342	.	T	G	.	.	MAF_USDA=1.639
NC_035078.1	32171370	.	C	T	.	.	MAF_USDA=2.459
NC_035078.1	32171393	.	C	A	.	.	MAF_USDA=3.279
NC_035078.1	32171610	.	A	G	.	.	MAF_USDA=4.098
NC_035078.1	32171636	.	G	T	.	.	MAF_USDA=2.459
NC_035078.1	32171639	.	T	G	.	.	MAF_INRAE=5.063
NC_035078.1	32171766	.	T	C	.	.	MAF_INRAE=10.526;MAF_USDA=34.118
NC_035078.1	32171799	.	C	T	.	.	MAF_INRAE=43.038
NC_035078.1	32171857	.	A	C	.	.	MAF_INRAE=24.051;MAF_USDA=16.393
NC_035078.1	32171863	.	T	A	.	.	MAF_INRAE=6.329;MAF_USDA=4.098
NC_035078.1	32171894	.	G	A	.	.	MAF_INRAE=32.911;MAF_USDA=9.412
NC_035078.1	32172016	.	C	T	.	.	MAF_USDA=1.639
NC_035078.1	32172093	.	G	A	.	.	MAF_USDA=1.639
NC_035078.1	32172104	.	G	T	.	.	MAF_INRAE=31.013;MAF_USDA=18.824
NC_035078.1	32172226	.	A	T	.	.	MAF_USDA=3.279
NC_035078.1	32172278	.	C	T	.	.	MAF_INRAE=24.051;MAF_USDA=16.393
NC_035078.1	32172357	.	C	A	.	.	MAF_INRAE=23.418;MAF_USDA=15.574
NC_035078.1	32172450	.	G	T	.	.	MAF_USDA=8.235
NC_035078.1	32172554	.	G	A	.	.	MAF_USDA=1.639
NC_035078.1	32172631	.	G	A	.	.	MAF_INRAE=10.526;MAF_USDA=35.294
NC_035078.1	32172642	.	T	C	.	.	MAF_INRAE=32.911;MAF_USDA=9.412
NC_035078.1	32172753	.	C	A	.	.	MAF_INRAE=5.063;MAF_USDA=2.976
NC_035078.1	32172775	.	G	A	.	.	MAF_USDA=1.639
NC_035078.1	32172844	.	A	T	.	.	MAF_INRAE=5.063;MAF_USDA=2.941
NC_035078.1	32172912	.	G	C	.	.	MAF_USDA=3.279
NC_035078.1	32173013	.	T	G	.	.	MAF_USDA=3.279
NC_035078.1	32173057	.	C	A	.	.	MAF_USDA=7.5
NC_035078.1	32173143	.	A	C	.	.	MAF_INRAE=4.167
NC_035078.1	32173239	.	A	T	.	.	MAF_USDA=2.083
NC_035078.1	32173312	.	G	A	.	.	MAF_USDA=1.639
NC_035078.1	32173320	.	C	T	.	.	MAF_USDA=4.098
NC_035078.1	32173326	.	T	C	.	.	MAF_USDA=1.639
NC_035078.1	32173379	.	C	T	.	.	MAF_USDA=5.738
NC_035078.1	32173420	.	C	T	.	.	MAF_INRAE=24.051;MAF_USDA=16.393
NC_035078.1	32173453	.	A	G	.	.	MAF_USDA=8.333
NC_035078.1	32173529	.	A	T	.	.	MAF_USDA=1.639
NC_035078.1	32173542	.	T	G	.	.	MAF_INRAE=32.911;MAF_USDA=9.412
NC_035078.1	32173692	.	G	T	.	.	MAF_INRAE=1.667
NC_035078.1	32173694	.	T	C	.	.	MAF_INRAE=2.5
NC_035078.1	32173773	.	C	A	.	.	MAF_INRAE=10.526;MAF_USDA=36.471
NC_035078.1	32173836	.	C	T	.	.	MAF_USDA=1.639
NC_035078.1	32173944	.	T	A	.	.	MAF_USDA=34.706
NC_035078.1	32174061	.	G	A	.	.	MAF_USDA=3.279
NC_035078.1	32174129	.	G	A	.	.	MAF_INRAE=49.367;MAF_USDA=14.706
NC_035078.1	32174176	.	G	A	.	.	MAF_INRAE=10.526;MAF_USDA=34.118
NC_035078.1	32174177	.	G	T	.	.	MAF_USDA=1.639
NC_035078.1	32174223	.	C	A	.	.	MAF_USDA=3.279
NC_035078.1	32174350	.	A	G	.	.	MAF_INRAE=43.671;MAF_USDA=21.176
NC_035078.1	32174440	.	C	T	.	.	MAF_USDA=3.279
NC_035078.1	32174468	.	G	A	.	.	MAF_INRAE=17.089
NC_035078.1	32174483	.	C	T	.	.	MAF_INRAE=10.526;MAF_USDA=36.471
NC_035078.1	32174506	.	G	A	.	.	MAF_USDA=8.235
NC_035078.1	32174569	.	T	G	.	.	MAF_USDA=1.639
NC_035078.1	32174571	.	C	A	.	.	MAF_INRAE=5.063;MAF_USDA=4.098
NC_035078.1	32174594	.	G	A	.	.	MAF_INRAE=24.051;MAF_USDA=16.393
NC_035078.1	32174805	.	C	T	.	.	MAF_INRAE=4.167;MAF_USDA=20.833
NC_035078.1	32174854	.	G	A	.	.	MAF_INRAE=10.526;MAF_USDA=37.059
NC_035078.1	32174876	.	A	G	.	.	MAF_INRAE=24.051;MAF_USDA=16.393
NC_035078.1	32174928	.	T	G	.	.	MAF_USDA=1.639
NC_035078.1	32174941	.	C	T	.	.	MAF_USDA=1.639
NC_035078.1	32175099	.	G	C	.	.	MAF_USDA=2.459
NC_035078.1	32175126	.	C	A	.	.	MAF_USDA=3.279
NC_035078.1	32175161	.	G	T	.	.	MAF_USDA=17.647
NC_035078.1	32175394	.	A	T	.	.	MAF_USDA=7.377
NC_035078.1	32175405	.	G	T	.	.	MAF_INRAE=24.051;MAF_USDA=13.115
NC_035078.1	32175417	.	A	T	.	.	MAF_INRAE=35.443;MAF_USDA=28.235
NC_035078.1	32175578	.	C	A	.	.	MAF_INRAE=10.526;MAF_USDA=6.557
NC_035078.1	32175613	.	A	C	.	.	MAF_INRAE=5.063;MAF_USDA=3.279
NC_035078.1	32175739	.	C	G	.	.	MAF_USDA=1.639
NC_035078.1	32176049	.	C	A	.	.	MAF_INRAE=5.063;MAF_USDA=3.529
NC_035078.1	32176485	.	A	C	.	.	MAF_USDA=2.459
NC_035078.1	32176526	.	C	T	.	.	MAF_USDA=3.279
NC_035078.1	32176583	.	T	G	.	.	MAF_INRAE=33.544;MAF_USDA=11.475
NC_035078.1	32176599	.	C	G	.	.	MAF_USDA=9.016
NC_035078.1	32176686	.	G	A	.	.	MAF_USDA=2.459
NC_035078.1	32176706	.	A	C	.	.	MAF_INRAE=10.526;MAF_USDA=45.902
NC_035078.1	32176722	.	C	T	.	.	MAF_INRAE=34.81;MAF_USDA=30.0
NC_035078.1	32176795	.	C	T	.	.	MAF_INRAE=5.063;MAF_USDA=2.941
NC_035078.1	32176813	.	C	T	.	.	MAF_USDA=2.459
NC_035078.1	32176910	.	A	G	.	.	MAF_USDA=3.279
NC_035078.1	32177116	.	T	G	.	.	MAF_INRAE=2.5;MAF_USDA=3.279
NC_035078.1	32177375	.	T	A	.	.	MAF_USDA=3.279
NC_035078.1	32177385	.	G	A	.	.	MAF_INRAE=2.532;MAF_USDA=2.5
NC_035078.1	32177534	.	T	A	.	.	MAF_INRAE=35.443;MAF_USDA=31.765
NC_035078.1	32177830	.	G	T	.	.	MAF_USDA=5.738
NC_035078.1	32177865	.	A	G	.	.	MAF_USDA=2.459
NC_035078.1	32177915	.	G	A	.	.	MAF_USDA=3.279
NC_035078.1	32178012	.	C	T	.	.	MAF_INRAE=2.532;MAF_USDA=4.098
NC_035078.1	32178080	.	C	T	.	.	MAF_INRAE=2.532;MAF_USDA=1.639
NC_035078.1	32178087	.	T	C	.	.	MAF_INRAE=10.526;MAF_USDA=33.607
NC_035078.1	32178231	.	G	A	.	.	MAF_USDA=6.25
NC_035078.1	32178294	.	A	C	.	.	MAF_USDA=2.459
NC_035078.1	32178406	.	A	G	.	.	MAF_USDA=8.235
NC_035078.1	32178504	.	A	C	.	.	MAF_USDA=1.639
NC_035078.1	32178623	.	T	A	.	.	MAF_USDA=5.738
NC_035078.1	32178726	.	A	T	.	.	MAF_USDA=8.235
NC_035078.1	32178958	.	G	A	.	.	MAF_USDA=3.279
NC_035078.1	32179063	.	A	G	.	.	MAF_INRAE=40.506;MAF_USDA=22.353
NC_035078.1	32179100	.	T	C	.	.	MAF_INRAE=37.342;MAF_USDA=40.0
NC_035078.1	32179113	.	A	C	.	.	MAF_INRAE=37.342;MAF_USDA=40.0
NC_035078.1	32179114	.	C	A	.	.	MAF_INRAE=40.833;MAF_USDA=38.824
NC_035078.1	32179137	.	G	T	.	.	MAF_USDA=12.295
NC_035078.1	32179223	.	A	G	.	.	MAF_INRAE=6.667;MAF_USDA=19.412
NC_035078.1	32179480	.	T	A	.	.	MAF_INRAE=5.0;MAF_USDA=7.059
NC_035078.1	32179482	.	C	T	.	.	MAF_INRAE=30.38;MAF_USDA=18.235
NC_035078.1	32179578	.	T	A	.	.	MAF_INRAE=37.975;MAF_USDA=40.588
NC_035078.1	32179631	.	T	C	.	.	MAF_INRAE=10.526;MAF_USDA=35.882
NC_035078.1	32179689	.	C	T	.	.	MAF_USDA=2.459
NC_035078.1	32179748	.	C	G	.	.	MAF_INRAE=35.443;MAF_USDA=10.0
NC_035078.1	32179813	.	C	T	.	.	MAF_INRAE=36.709;MAF_USDA=36.471
NC_035078.1	32179937	.	T	G	.	.	MAF_USDA=1.639
NC_035078.1	32179978	.	G	C	.	.	MAF_INRAE=10.526;MAF_USDA=34.118
NC_035078.1	32179992	.	C	A	.	.	MAF_INRAE=37.975;MAF_USDA=41.176
NC_035078.1	32180133	.	A	C	.	.	MAF_INRAE=37.342;MAF_USDA=41.176
NC_035078.1	32180251	.	C	T	.	.	MAF_INRAE=4.167;MAF_USDA=12.941
NC_035078.1	32180350	.	G	A	.	.	MAF_USDA=3.279
NC_035078.1	32180357	.	G	A	.	.	MAF_INRAE=37.975;MAF_USDA=41.176
NC_035078.1	32180385	.	C	A	.	.	MAF_INRAE=37.975;MAF_USDA=41.176
NC_035078.1	32180391	.	T	G	.	.	MAF_INRAE=1.667
NC_035078.1	32180519	.	A	T	.	.	MAF_USDA=3.279
NC_035078.1	32180542	.	T	G	.	.	MAF_INRAE=24.051;MAF_USDA=12.295
NC_035078.1	32180605	.	A	C	.	.	MAF_INRAE=36.709;MAF_USDA=44.118
NC_035078.1	32180617	.	AGGGGGG	AGGGGGC	.	.	MAF_USDA=6.25
NC_035078.1	32180656	.	G	C	.	.	MAF_INRAE=10.526;MAF_USDA=35.119
NC_035078.1	32180685	.	C	T	.	.	MAF_INRAE=3.797
NC_035078.1	32180783	.	G	T	.	.	MAF_USDA=6.25
NC_035078.1	32180873	.	C	T	.	.	MAF_INRAE=40.506;MAF_USDA=22.353
NC_035078.1	32180920	.	A	G	.	.	MAF_INRAE=37.975;MAF_USDA=41.176
NC_035078.1	32180931	.	C	T	.	.	MAF_USDA=15.574
NC_035078.1	32181153	.	T	A	.	.	MAF_INRAE=10.526;MAF_USDA=36.471
NC_035078.1	32181240	.	T	A	.	.	MAF_INRAE=31.013;MAF_USDA=19.412
NC_035078.1	32181334	.	T	C	.	.	MAF_INRAE=4.167;MAF_USDA=43.75
NC_035078.1	32181338	.	T	A	.	.	MAF_INRAE=41.139;MAF_USDA=21.765
NC_035078.1	32181428	.	G	T	.	.	MAF_USDA=4.167
NC_035078.1	32181456	.	A	T	.	.	MAF_USDA=4.167
NC_035078.1	32181497	.	T	A	.	.	MAF_USDA=9.412
NC_035078.1	32181528	.	C	G	.	.	MAF_INRAE=42.105;MAF_USDA=10.119
NC_035078.1	32181797	.	T	G	.	.	MAF_INRAE=1.667
NC_035078.1	32181851	.	C	A	.	.	MAF_INRAE=10.526;MAF_USDA=34.118
NC_035078.1	32181902	.	A	T	.	.	MAF_INRAE=37.975;MAF_USDA=41.176
NC_035078.1	32181923	.	C	T	.	.	MAF_INRAE=37.975;MAF_USDA=6.25
NC_035078.1	32181924	.	A	G	.	.	MAF_INRAE=41.667;MAF_USDA=6.25
NC_035078.1	32181980	.	T	A	.	.	MAF_INRAE=37.975;MAF_USDA=41.071
NC_035078.1	32181997	.	A	G	.	.	MAF_INRAE=17.722;MAF_USDA=8.333
NC_035078.1	32182088	.	C	T	.	.	MAF_INRAE=3.333;MAF_USDA=4.118
NC_035078.1	32182164	.	C	A	.	.	MAF_USDA=6.557
NC_035078.1	32182227	.	G	A	.	.	MAF_USDA=6.25
NC_035078.1	32182260	.	G	A	.	.	MAF_USDA=6.557
NC_035078.1	32182324	.	G	A	.	.	MAF_INRAE=5.263;MAF_USDA=8.197
NC_035078.1	32182424	.	G	A	.	.	MAF_INRAE=37.975;MAF_USDA=40.0
NC_035078.1	32182443	.	T	A	.	.	MAF_USDA=6.25
NC_035078.1	32182444	.	T	C	.	.	MAF_USDA=8.333
NC_035078.1	32182523	.	A	T	.	.	MAF_USDA=3.279
NC_035078.1	32182590	.	C	T	.	.	MAF_INRAE=37.342;MAF_USDA=40.0
NC_035078.1	32182655	.	T	C	.	.	MAF_INRAE=10.526;MAF_USDA=37.647
NC_035078.1	32182718	.	C	A	.	.	MAF_INRAE=10.526;MAF_USDA=9.016
NC_035078.1	32182895	.	T	A	.	.	MAF_INRAE=41.139;MAF_USDA=22.024
NC_035078.1	32182896	.	G	C	.	.	MAF_INRAE=42.5;MAF_USDA=22.024
NC_035078.1	32182901	.	C	A	.	.	MAF_INRAE=38.608;MAF_USDA=40.476
NC_035078.1	32182983	.	A	C	.	.	MAF_USDA=1.639
NC_035078.1	32183186	.	G	T	.	.	MAF_INRAE=10.526;MAF_USDA=37.059
NC_035078.1	32183223	.	C	A	.	.	MAF_USDA=2.459
NC_035078.1	32183270	.	A	T	.	.	MAF_USDA=2.353
NC_035078.1	32183322	.	C	T	.	.	MAF_USDA=2.353
NC_035078.1	32183445	.	A	C	.	.	MAF_INRAE=37.975;MAF_USDA=40.588
NC_035078.1	32183454	.	T	A	.	.	MAF_INRAE=35.443;MAF_USDA=10.588
NC_035078.1	32183455	.	A	T	.	.	MAF_INRAE=37.975;MAF_USDA=40.0
NC_035078.1	32183552	.	G	T	.	.	MAF_INRAE=38.608;MAF_USDA=41.176
NC_035078.1	32183626	.	C	T	.	.	MAF_USDA=1.639
NC_035078.1	32183675	.	C	T	.	.	MAF_INRAE=41.139;MAF_USDA=21.765
NC_035078.1	32183921	.	G	A	.	.	MAF_USDA=8.824
NC_035078.1	32184006	.	G	A	.	.	MAF_INRAE=37.975;MAF_USDA=40.588
NC_035078.1	32184070	.	G	A	.	.	MAF_INRAE=37.975;MAF_USDA=40.0
NC_035078.1	32184101	.	A	G	.	.	MAF_INRAE=37.975;MAF_USDA=39.412
NC_035078.1	32184142	.	C	A	.	.	MAF_USDA=4.167
NC_035078.1	32184143	.	C	G	.	.	MAF_USDA=4.167
NC_035078.1	32184155	.	T	C	.	.	MAF_INRAE=40.506;MAF_USDA=22.353
NC_035078.1	32184273	.	A	G	.	.	MAF_INRAE=26.667
NC_035078.1	32184361	.	A	G	.	.	MAF_INRAE=10.526;MAF_USDA=34.118
NC_035078.1	32184618	.	C	T	.	.	MAF_INRAE=37.975;MAF_USDA=41.176
NC_035078.1	32184712	.	A	T	.	.	MAF_USDA=3.279
NC_035078.1	32185213	.	T	G	.	.	MAF_INRAE=40.506;MAF_USDA=21.765
NC_035078.1	32185267	.	T	A	.	.	MAF_INRAE=10.526;MAF_USDA=34.118
NC_035078.1	32185341	.	G	A	.	.	MAF_INRAE=15.789;MAF_USDA=4.098
NC_035078.1	32185369	.	A	C	.	.	MAF_INRAE=40.506;MAF_USDA=30.328
NC_035078.1	32185441	.	G	T	.	.	MAF_USDA=2.459
NC_035078.1	32185477	.	T	A	.	.	MAF_INRAE=37.975;MAF_USDA=40.588
NC_035078.1	32185494	.	T	A	.	.	MAF_INRAE=37.975;MAF_USDA=40.588
NC_035078.1	32185546	.	C	T	.	.	MAF_INRAE=2.5
NC_035078.1	32185638	.	A	G	.	.	MAF_INRAE=37.342;MAF_USDA=41.176
NC_035078.1	32185787	.	T	A	.	.	MAF_INRAE=36.076;MAF_USDA=40.0
NC_035078.1	32185918	.	A	G	.	.	MAF_INRAE=26.316;MAF_USDA=38.824
NC_035078.1	32186014	.	T	C	.	.	MAF_INRAE=35.443;MAF_USDA=10.588
NC_035078.1	32186023	.	G	T	.	.	MAF_USDA=4.167
NC_035078.1	32186040	.	T	C	.	.	MAF_INRAE=34.81;MAF_USDA=35.294
NC_035078.1	32186378	.	A	G	.	.	MAF_USDA=2.459
NC_035078.1	32186398	.	G	T	.	.	MAF_USDA=3.529
NC_035078.1	32186467	.	C	T	.	.	MAF_INRAE=40.506;MAF_USDA=22.353
NC_035078.1	32186494	.	G	C	.	.	MAF_INRAE=26.316;MAF_USDA=40.588
NC_035078.1	32186516	.	A	C	.	.	MAF_INRAE=10.526;MAF_USDA=37.059
NC_035078.1	32186630	.	GCCC	GCCA	.	.	MAF_USDA=6.25
NC_035078.1	32186692	.	T	C	.	.	MAF_USDA=3.279
NC_035078.1	32187238	.	T	G	.	.	MAF_USDA=4.167
NC_035078.1	32187277	.	A	C	.	.	MAF_INRAE=4.43;MAF_USDA=36.471
NC_035078.1	32187345	.	G	T	.	.	MAF_INRAE=35.443;MAF_USDA=40.0
NC_035078.1	32187393	.	A	G	.	.	MAF_USDA=7.059
NC_035078.1	32187558	.	C	T	.	.	MAF_USDA=4.167
NC_035078.1	32187570	.	C	A	.	.	MAF_USDA=2.459
NC_035078.1	32187573	.	T	C	.	.	MAF_USDA=3.279
NC_035078.1	32187794	.	G	A	.	.	MAF_USDA=2.459
NC_035078.1	32187863	.	C	T	.	.	MAF_INRAE=40.506;MAF_USDA=21.765
NC_035078.1	32188215	.	A	G	.	.	MAF_USDA=4.918
NC_035078.1	32188458	.	C	A	.	.	MAF_INRAE=4.167;MAF_USDA=8.333
NC_035078.1	32188633	.	A	G	.	.	MAF_USDA=3.279
NC_035078.1	32188647	.	C	T	.	.	MAF_INRAE=4.43;MAF_USDA=34.706
NC_035078.1	32189012	.	C	A	.	.	MAF_USDA=4.167
NC_035078.1	32189065	.	C	T	.	.	MAF_USDA=1.639
NC_035078.1	32189168	.	A	G	.	.	MAF_INRAE=40.506;MAF_USDA=21.176
NC_035078.1	32189175	.	T	C	.	.	MAF_INRAE=40.506;MAF_USDA=21.176
NC_035078.1	32189574	.	G	A	.	.	MAF_USDA=2.459
NC_035078.1	32190008	.	A	C	.	.	MAF_INRAE=1.667
NC_035078.1	32190156	.	G	A	.	.	MAF_INRAE=18.987;MAF_USDA=9.016
NC_035078.1	32190358	.	G	A	.	.	MAF_USDA=4.167
NC_035078.1	32190607	.	C	T	.	.	MAF_USDA=3.279
NC_035078.1	32191769	.	T	A	.	.	MAF_INRAE=41.139;MAF_USDA=2.083
NC_035078.1	32191770	.	T	C	.	.	MAF_INRAE=42.5;MAF_USDA=2.083
NC_035078.1	32191771	.	A	T	.	.	MAF_USDA=2.083
NC_035078.1	32191774	.	T	C	.	.	MAF_USDA=18.852
NC_035078.1	32191938	.	C	T	.	.	MAF_USDA=3.279
NC_035078.1	32192038	.	A	T	.	.	MAF_INRAE=3.797;MAF_USDA=1.639
NC_035078.1	32192435	.	G	T	.	.	MAF_INRAE=4.43;MAF_USDA=34.118
NC_035078.1	32192871	.	C	A	.	.	MAF_INRAE=36.076;MAF_USDA=34.706
NC_035078.1	32193023	.	ATTTTTTTTTTT	ATTTTTTTTTTA	.	.	MAF_USDA=12.5
NC_035078.1	32193034	.	T	A	.	.	MAF_INRAE=5.063
NC_035078.1	32193037	.	A	G	.	.	MAF_INRAE=2.5;MAF_USDA=30.0
NC_035078.1	32193146	.	C	G	.	.	MAF_INRAE=5.063;MAF_USDA=42.353
NC_035078.1	32193159	.	C	T	.	.	MAF_USDA=4.167
NC_035078.1	32194309	.	T	C	.	.	MAF_USDA=4.167
NC_035078.1	32194310	.	G	T	.	.	MAF_USDA=4.167
NC_035078.1	32194342	.	G	A	.	.	MAF_INRAE=4.43;MAF_USDA=34.118
NC_035078.1	32194581	.	C	A	.	.	MAF_USDA=5.738
NC_035078.1	32194589	.	A	T	.	.	MAF_INRAE=39.873;MAF_USDA=22.353
NC_035078.1	32194621	.	T	C	.	.	MAF_INRAE=40.506;MAF_USDA=22.353
NC_035078.1	32194649	.	A	G	.	.	MAF_INRAE=40.506;MAF_USDA=22.941
NC_035078.1	32194682	.	T	G	.	.	MAF_USDA=1.639
NC_035078.1	32194767	.	A	C	.	.	MAF_INRAE=1.667
NC_035078.1	32194881	.	C	T	.	.	MAF_INRAE=41.139;MAF_USDA=22.353
NC_035078.1	32194981	.	A	C	.	.	MAF_INRAE=2.5;MAF_USDA=10.0
NC_035078.1	32194987	.	A	G	.	.	MAF_INRAE=4.43;MAF_USDA=30.0
NC_035078.1	32194991	.	C	T	.	.	MAF_INRAE=21.667;MAF_USDA=7.377
NC_035078.1	32195081	.	C	T	.	.	MAF_USDA=1.639
NC_035078.1	32195100	.	G	A	.	.	MAF_INRAE=24.051;MAF_USDA=12.295
NC_035078.1	32195124	.	C	T	.	.	MAF_USDA=4.167
NC_035078.1	32195216	.	C	T	.	.	MAF_USDA=6.557
NC_035078.1	32195294	.	C	G	.	.	MAF_INRAE=4.43;MAF_USDA=35.294
NC_035078.1	32195513	.	A	C	.	.	MAF_INRAE=40.506;MAF_USDA=21.765
NC_035078.1	32195570	.	C	T	.	.	MAF_INRAE=1.667
NC_035078.1	32195596	.	C	T	.	.	MAF_INRAE=1.667
NC_035078.1	32195699	.	C	A	.	.	MAF_INRAE=40.506;MAF_USDA=22.353
NC_035078.1	32195735	.	C	T	.	.	MAF_USDA=6.557
NC_035078.1	32195853	.	T	A,C	.	.	MAF_INRAE=1.667;MAF_USDA=3.279
NC_035078.1	32195854	.	C	T	.	.	MAF_USDA=6.25
NC_035078.1	32195872	.	T	A	.	.	MAF_INRAE=40.506;MAF_USDA=22.941
NC_035078.1	32195904	.	G	C	.	.	MAF_USDA=1.639
NC_035078.1	32196046	.	T	C	.	.	MAF_INRAE=4.43;MAF_USDA=34.706
NC_035078.1	32196074	.	A	G	.	.	MAF_INRAE=24.051;MAF_USDA=12.295
NC_035078.1	32196482	.	T	C	.	.	MAF_USDA=1.639
NC_035078.1	32196533	.	G	A	.	.	MAF_USDA=20.0
NC_035078.1	32196634	.	A	T	.	.	MAF_INRAE=36.842;MAF_USDA=2.083
NC_035078.1	32196707	.	G	T	.	.	MAF_USDA=1.176
NC_035078.1	32196737	.	C	T	.	.	MAF_USDA=8.824
NC_035078.1	32196801	.	G	A	.	.	MAF_USDA=4.098
NC_035078.1	32196823	.	A	T	.	.	MAF_USDA=3.529
NC_035078.1	32196863	.	A	G	.	.	MAF_INRAE=40.506;MAF_USDA=21.765
NC_035078.1	32196866	.	A	G	.	.	MAF_INRAE=36.709;MAF_USDA=38.525
NC_035078.1	32197022	.	C	T	.	.	MAF_INRAE=6.329;MAF_USDA=4.098
NC_035078.1	32197343	.	G	T	.	.	MAF_USDA=4.167
NC_035078.1	32197541	.	C	T	.	.	MAF_USDA=4.098
NC_035078.1	32197702	.	C	T	.	.	MAF_INRAE=40.506;MAF_USDA=21.429
NC_035078.1	32197879	.	A	G	.	.	MAF_INRAE=35.443;MAF_USDA=38.824
NC_035078.1	32197912	.	G	T	.	.	MAF_INRAE=1.667
NC_035078.1	32198064	.	G	A	.	.	MAF_INRAE=35.443
NC_035078.1	32198729	.	C	T	.	.	MAF_USDA=1.639
NC_035078.1	32199107	.	A	G	.	.	MAF_INRAE=40.506;MAF_USDA=21.176
NC_035078.1	32200659	.	C	T	.	.	MAF_USDA=2.459
NC_035078.1	32200693	.	T	G	.	.	MAF_INRAE=10.526;MAF_USDA=27.049
NC_035078.1	32200847	.	G	T	.	.	MAF_INRAE=40.506
NC_035078.1	32200875	.	G	A	.	.	MAF_INRAE=10.526
NC_035078.1	32201017	.	G	C	.	.	MAF_INRAE=39.873
NC_035078.1	32201046	.	G	A	.	.	MAF_INRAE=10.526;MAF_USDA=34.426
NC_035078.1	32201210	.	T	A	.	.	MAF_USDA=3.279
NC_035078.1	32201213	.	G	A	.	.	MAF_INRAE=31.013;MAF_USDA=18.824
NC_035078.1	32201452	.	T	G	.	.	MAF_INRAE=10.526;MAF_USDA=30.833
NC_035078.1	32201514	.	G	A	.	.	MAF_USDA=7.059
NC_035078.1	32201542	.	G	A	.	.	MAF_USDA=4.167
NC_035078.1	32201562	.	T	A	.	.	MAF_USDA=3.529
NC_035078.1	32201586	.	C	A	.	.	MAF_INRAE=41.139;MAF_USDA=22.353
NC_035078.1	32201694	.	G	T	.	.	MAF_INRAE=36.076;MAF_USDA=39.412
NC_035078.1	32201798	.	A	G	.	.	MAF_USDA=6.557
NC_035078.1	32202105	.	G	T	.	.	MAF_INRAE=40.506;MAF_USDA=21.176
NC_035078.1	32202106	.	T	A	.	.	MAF_INRAE=41.667;MAF_USDA=21.176
NC_035078.1	32202185	.	G	A	.	.	MAF_USDA=3.279
NC_035078.1	32202275	.	T	G	.	.	MAF_INRAE=10.526;MAF_USDA=26.23
NC_035078.1	32202291	.	C	A	.	.	MAF_USDA=39.412
NC_035078.1	32202298	.	T	A	.	.	MAF_USDA=4.167
NC_035078.1	32202334	.	C	A	.	.	MAF_INRAE=2.5;MAF_USDA=18.235
NC_035078.1	32202489	.	T	G	.	.	MAF_INRAE=40.506;MAF_USDA=22.353
NC_035078.1	32202532	.	A	C	.	.	MAF_INRAE=37.975;MAF_USDA=41.176
NC_035078.1	32202671	.	G	A	.	.	MAF_INRAE=2.5;MAF_USDA=17.647
NC_035078.1	32202673	.	G	A	.	.	MAF_INRAE=42.405;MAF_USDA=42.353
NC_035078.1	32202688	.	C	T	.	.	MAF_INRAE=6.329;MAF_USDA=4.098
NC_035078.1	32202800	.	C	T	.	.	MAF_USDA=6.557
NC_035078.1	32202938	.	G	A	.	.	MAF_USDA=2.459
NC_035078.1	32203009	.	T	A	.	.	MAF_INRAE=2.5;MAF_USDA=8.333
NC_035078.1	32203015	.	G	T	.	.	MAF_INRAE=2.5;MAF_USDA=8.333
NC_035078.1	32203077	.	A	G	.	.	MAF_USDA=1.639
NC_035078.1	32203252	.	G	A	.	.	MAF_INRAE=1.667
NC_035078.1	32203285	.	A	C	.	.	MAF_USDA=1.639
NC_035078.1	32203345	.	C	G	.	.	MAF_INRAE=10.526;MAF_USDA=27.049
NC_035078.1	32203505	.	T	G	.	.	MAF_USDA=1.639
NC_035078.1	32203598	.	A	G	.	.	MAF_USDA=3.279
NC_035078.1	32203724	.	G	A	.	.	MAF_USDA=6.557
NC_035078.1	32203790	.	G	C	.	.	MAF_INRAE=17.722;MAF_USDA=7.377
NC_035078.1	32203794	.	C	T	.	.	MAF_USDA=1.639
NC_035078.1	32203869	.	T	A	.	.	MAF_INRAE=42.5;MAF_USDA=2.083
NC_035078.1	32204023	.	C	A	.	.	MAF_INRAE=40.506;MAF_USDA=20.0
NC_035078.1	32204038	.	T	A	.	.	MAF_INRAE=40.506;MAF_USDA=22.941
NC_035078.1	32204039	.	A	T	.	.	MAF_INRAE=1.667
NC_035078.1	32204040	.	A	C	.	.	MAF_INRAE=33.333;MAF_USDA=10.0
NC_035078.1	32204063	.	T	A	.	.	MAF_INRAE=10.526;MAF_USDA=27.049
NC_035078.1	32204256	.	C	T	.	.	MAF_INRAE=35.443;MAF_USDA=35.294
NC_035078.1	32204277	.	G	A	.	.	MAF_INRAE=40.506;MAF_USDA=21.765
NC_035078.1	32204307	.	C	T	.	.	MAF_INRAE=40.506;MAF_USDA=21.765
NC_035078.1	32204350	.	C	A	.	.	MAF_USDA=4.167
NC_035078.1	32204442	.	C	A	.	.	MAF_INRAE=4.167;MAF_USDA=43.75
NC_035078.1	32204577	.	A	G	.	.	MAF_INRAE=6.329;MAF_USDA=4.098
NC_035078.1	32204653	.	T	G	.	.	MAF_USDA=1.639
NC_035078.1	32204691	.	G	T	.	.	MAF_USDA=2.459
NC_035078.1	32204694	.	C	A	.	.	MAF_INRAE=10.526;MAF_USDA=27.049
NC_035078.1	32204727	.	A	G	.	.	MAF_INRAE=35.443;MAF_USDA=11.176
NC_035078.1	32204810	.	G	C	.	.	MAF_INRAE=39.167
NC_035078.1	32204817	.	A	T	.	.	MAF_INRAE=10.526;MAF_USDA=28.689
NC_035078.1	32204869	.	G	T	.	.	MAF_USDA=3.279
NC_035078.1	32204881	.	G	A	.	.	MAF_USDA=3.279
NC_035078.1	32204974	.	C	T	.	.	MAF_USDA=6.25
NC_035078.1	32205254	.	G	T	.	.	MAF_USDA=4.167
NC_035078.1	32205427	.	T	A	.	.	MAF_USDA=4.118
NC_035078.1	32205430	.	A	G	.	.	MAF_INRAE=40.506;MAF_USDA=22.353
NC_035078.1	32205461	.	C	G	.	.	MAF_INRAE=2.5;MAF_USDA=14.118
NC_035078.1	32205481	.	C	T	.	.	MAF_USDA=4.098
NC_035078.1	32205563	.	A	C	.	.	MAF_INRAE=46.203;MAF_USDA=20.588
NC_035078.1	32205606	.	T	C	.	.	MAF_INRAE=10.526;MAF_USDA=27.869
NC_035078.1	32205671	.	T	G	.	.	MAF_INRAE=40.506;MAF_USDA=21.765
NC_035078.1	32205681	.	C	A	.	.	MAF_INRAE=4.167;MAF_USDA=20.833
NC_035078.1	32205707	.	A	G	.	.	MAF_INRAE=4.167;MAF_USDA=12.941
NC_035078.1	32205787	.	A	G	.	.	MAF_INRAE=36.076;MAF_USDA=39.412
NC_035078.1	32205793	.	G	A	.	.	MAF_INRAE=5.263
NC_035078.1	32205967	.	T	C	.	.	MAF_INRAE=4.167;MAF_USDA=20.833
NC_035078.1	32205978	.	T	G	.	.	MAF_INRAE=40.506;MAF_USDA=22.353
NC_035078.1	32205988	.	T	A	.	.	MAF_USDA=1.639
NC_035078.1	32206233	.	G	A	.	.	MAF_INRAE=2.5
NC_035078.1	32206324	.	G	A	.	.	MAF_USDA=3.279
NC_035078.1	32206406	.	T	G	.	.	MAF_USDA=3.279
NC_035078.1	32206476	.	A	C	.	.	MAF_INRAE=39.167;MAF_USDA=10.417
NC_035078.1	32206477	.	C	A	.	.	MAF_INRAE=39.167;MAF_USDA=10.417
NC_035078.1	32206611	.	C	A	.	.	MAF_USDA=3.279
NC_035078.1	32206659	.	G	T	.	.	MAF_INRAE=41.139;MAF_USDA=22.353
NC_035078.1	32206732	.	C	G	.	.	MAF_INRAE=10.526;MAF_USDA=17.213
NC_035078.1	32206838	.	A	T	.	.	MAF_USDA=1.639
NC_035078.1	32206874	.	T	A	.	.	MAF_INRAE=41.139;MAF_USDA=22.353
NC_035078.1	32206878	.	G	A	.	.	MAF_USDA=4.098
NC_035078.1	32206882	.	C	T	.	.	MAF_INRAE=41.139;MAF_USDA=22.353
NC_035078.1	32206887	.	A	G	.	.	MAF_INRAE=41.139;MAF_USDA=22.353
NC_035078.1	32206944	.	C	A	.	.	MAF_USDA=2.459
NC_035078.1	32207080	.	C	G	.	.	MAF_INRAE=40.506;MAF_USDA=22.941
NC_035078.1	32207115	.	T	C	.	.	MAF_INRAE=35.443;MAF_USDA=11.176
NC_035078.1	32207199	.	A	T	.	.	MAF_INRAE=10.526;MAF_USDA=27.869
NC_035078.1	32207327	.	G	A	.	.	MAF_INRAE=2.5;MAF_USDA=16.471
NC_035078.1	32207417	.	T	A	.	.	MAF_INRAE=36.076
NC_035078.1	32207418	.	A	T	.	.	MAF_INRAE=3.333
NC_035078.1	32207420	.	T	A	.	.	MAF_USDA=3.279
NC_035078.1	32207425	.	T	A	.	.	MAF_USDA=8.333
NC_035078.1	32207674	.	C	T	.	.	MAF_USDA=2.459
NC_035078.1	32207717	.	A	G	.	.	MAF_INRAE=40.506;MAF_USDA=22.353
NC_035078.1	32207760	.	C	T	.	.	MAF_USDA=2.459
NC_035078.1	32207846	.	C	T	.	.	MAF_USDA=1.639
NC_035078.1	32207952	.	C	T	.	.	MAF_INRAE=2.5;MAF_USDA=15.882
NC_035078.1	32208090	.	G	A	.	.	MAF_INRAE=1.667;MAF_USDA=15.294
NC_035078.1	32208120	.	C	A	.	.	MAF_USDA=1.639
NC_035078.1	32208222	.	C	A	.	.	MAF_USDA=3.279
NC_035078.1	32208324	.	A	G	.	.	MAF_INRAE=11.392;MAF_USDA=10.588
NC_035078.1	32208362	.	T	C	.	.	MAF_USDA=3.279
NC_035078.1	32208434	.	C	A	.	.	MAF_USDA=7.377
NC_035078.1	32208459	.	C	G	.	.	MAF_USDA=3.279
NC_035078.1	32208477	.	T	G	.	.	MAF_INRAE=10.526;MAF_USDA=6.557
NC_035078.1	32208511	.	T	C	.	.	MAF_INRAE=24.051;MAF_USDA=12.295
NC_035078.1	32208557	.	C	G	.	.	MAF_INRAE=41.667;MAF_USDA=2.083
NC_035078.1	32208559	.	A	G	.	.	MAF_INRAE=41.667;MAF_USDA=2.083
NC_035078.1	32208579	.	A	G	.	.	MAF_USDA=19.048
NC_035078.1	32208594	.	G	T	.	.	MAF_INRAE=40.506;MAF_USDA=22.353
NC_035078.1	32208811	.	G	T	.	.	MAF_INRAE=40.506;MAF_USDA=22.353
NC_035078.1	32208875	.	G	A	.	.	MAF_USDA=2.459
NC_035078.1	32208923	.	A	G	.	.	MAF_USDA=7.377
NC_035078.1	32209018	.	G	T	.	.	MAF_INRAE=41.139;MAF_USDA=22.353
NC_035078.1	32209046	.	C	T	.	.	MAF_USDA=6.557
NC_035078.1	32209083	.	T	C	.	.	MAF_INRAE=40.506;MAF_USDA=22.024
NC_035078.1	32209085	.	C	T	.	.	MAF_INRAE=41.667;MAF_USDA=22.619
NC_035078.1	32209158	.	C	G	.	.	MAF_INRAE=10.526;MAF_USDA=7.5
NC_035078.1	32209261	.	A	G	.	.	MAF_INRAE=35.443;MAF_USDA=34.706
NC_035078.1	32209499	.	T	C	.	.	MAF_INRAE=30.38;MAF_USDA=18.824
NC_035078.1	32209571	.	G	T	.	.	MAF_INRAE=33.544;MAF_USDA=32.941
NC_035078.1	32209612	.	A	C	.	.	MAF_USDA=3.279
NC_035078.1	32209637	.	G	T	.	.	MAF_INRAE=1.667
NC_035078.1	32209679	.	G	A	.	.	MAF_USDA=8.824
NC_035078.1	32209738	.	C	A	.	.	MAF_USDA=1.639
NC_035078.1	32209755	.	C	A	.	.	MAF_INRAE=2.5;MAF_USDA=14.706
NC_035078.1	32209890	.	A	G	.	.	MAF_INRAE=10.526;MAF_USDA=26.471
NC_035078.1	32210045	.	A	C	.	.	MAF_INRAE=29.747;MAF_USDA=4.098
NC_035078.1	32210317	.	A	G	.	.	MAF_USDA=2.459
NC_035078.1	32210339	.	C	A	.	.	MAF_INRAE=34.177;MAF_USDA=11.176
NC_035078.1	32210510	.	T	C	.	.	MAF_USDA=1.639
NC_035078.1	32210907	.	T	C	.	.	MAF_INRAE=40.506;MAF_USDA=21.176
NC_035078.1	32210947	.	C	T	.	.	MAF_INRAE=40.506;MAF_USDA=21.765
NC_035078.1	32210957	.	C	T	.	.	MAF_INRAE=35.443;MAF_USDA=11.176
NC_035078.1	32210970	.	G	T	.	.	MAF_USDA=3.279
NC_035078.1	32211048	.	C	G	.	.	MAF_USDA=13.934
NC_035078.1	32211049	.	A	T	.	.	MAF_USDA=13.934
NC_035078.1	32211050	.	G	T	.	.	MAF_USDA=13.934
NC_035078.1	32211087	.	A	T	.	.	MAF_INRAE=40.506;MAF_USDA=29.508
NC_035078.1	32211107	.	C	A	.	.	MAF_INRAE=10.526;MAF_USDA=25.882
NC_035078.1	32211110	.	A	G	.	.	MAF_INRAE=2.5;MAF_USDA=14.118
NC_035078.1	32211131	.	T	C	.	.	MAF_INRAE=40.506;MAF_USDA=24.118
NC_035078.1	32211242	.	T	G	.	.	MAF_INRAE=40.506;MAF_USDA=21.429
NC_035078.1	32211287	.	G	A	.	.	MAF_USDA=4.167
NC_035078.1	32211295	.	C	A	.	.	MAF_USDA=5.833
NC_035078.1	32211397	.	A	G	.	.	MAF_INRAE=40.506;MAF_USDA=20.588
NC_035078.1	32211446	.	C	G	.	.	MAF_USDA=2.459
NC_035078.1	32211450	.	G	T	.	.	MAF_USDA=2.459
NC_035078.1	32211474	.	G	A	.	.	MAF_USDA=4.918
NC_035078.1	32211478	.	G	A	.	.	MAF_USDA=4.918
NC_035078.1	32211484	.	T	G	.	.	MAF_USDA=4.918
NC_035078.1	32211489	.	C	A	.	.	MAF_USDA=4.918
NC_035078.1	32211501	.	T	G	.	.	MAF_USDA=4.918
NC_035078.1	32211506	.	T	C	.	.	MAF_USDA=3.279
NC_035078.1	32211508	.	T	C	.	.	MAF_USDA=3.279
NC_035078.1	32211726	.	T	C	.	.	MAF_INRAE=40.506;MAF_USDA=22.941
NC_035078.1	32211747	.	T	C	.	.	MAF_INRAE=40.506;MAF_USDA=22.353
NC_035078.1	32211884	.	A	T	.	.	MAF_INRAE=40.506;MAF_USDA=22.353
NC_035078.1	32211956	.	G	A	.	.	MAF_USDA=5.738
NC_035078.1	32212012	.	A	G	.	.	MAF_INRAE=2.532
NC_035078.1	32212171	.	G	A	.	.	MAF_USDA=6.557
NC_035078.1	32212202	.	C	A	.	.	MAF_INRAE=4.167;MAF_USDA=12.353
NC_035078.1	32212283	.	A	C	.	.	MAF_USDA=2.459
NC_035078.1	32212392	.	C	T	.	.	MAF_USDA=9.016
NC_035078.1	32212516	.	T	C	.	.	MAF_USDA=1.695
NC_035078.1	32212593	.	T	G	.	.	MAF_INRAE=42.405;MAF_USDA=21.765
NC_035078.1	32212650	.	T	A	.	.	MAF_INRAE=34.177;MAF_USDA=35.294
NC_035078.1	32212757	.	G	A	.	.	MAF_INRAE=40.506;MAF_USDA=22.353
NC_035078.1	32212936	.	G	C	.	.	MAF_INRAE=34.81
NC_035078.1	32213010	.	G	A	.	.	MAF_USDA=6.25
NC_035078.1	32213205	.	G	A	.	.	MAF_INRAE=40.506;MAF_USDA=21.176
NC_035078.1	32213551	.	C	T	.	.	MAF_USDA=4.167
NC_035078.1	32213569	.	C	T	.	.	MAF_USDA=4.167
NC_035078.1	32213638	.	C	G	.	.	MAF_USDA=1.639
NC_035078.1	32213733	.	C	T	.	.	MAF_USDA=3.279
NC_035078.1	32213997	.	C	A	.	.	MAF_USDA=2.459
NC_035078.1	32214139	.	G	C	.	.	MAF_INRAE=2.5;MAF_USDA=9.836
NC_035078.1	32214154	.	G	T	.	.	MAF_USDA=3.279
NC_035078.1	32214163	.	G	T	.	.	MAF_INRAE=40.506;MAF_USDA=22.941
NC_035078.1	32214378	.	C	T	.	.	MAF_INRAE=40.506;MAF_USDA=22.353
NC_035078.1	32214744	.	G	T	.	.	MAF_USDA=3.279
NC_035078.1	32214855	.	A	G	.	.	MAF_INRAE=40.506;MAF_USDA=22.353
NC_035078.1	32214935	.	T	A	.	.	MAF_USDA=2.353
NC_035078.1	32214954	.	T	G	.	.	MAF_USDA=2.459
NC_035078.1	32214979	.	C	T	.	.	MAF_INRAE=1.667;MAF_USDA=2.353
NC_035078.1	32215026	.	A	G	.	.	MAF_INRAE=34.177;MAF_USDA=35.294
NC_035078.1	32215038	.	G	A	.	.	MAF_INRAE=34.177;MAF_USDA=34.706
NC_035078.1	32215158	.	T	C	.	.	MAF_INRAE=41.139;MAF_USDA=22.353
NC_035078.1	32215218	.	C	A	.	.	MAF_USDA=2.459
NC_035078.1	32215346	.	G	A	.	.	MAF_USDA=3.279
NC_035078.1	32215566	.	G	T	.	.	MAF_INRAE=42.5;MAF_USDA=21.765
NC_035078.1	32215664	.	A	G	.	.	MAF_USDA=1.639
NC_035078.1	32215674	.	A	T	.	.	MAF_USDA=4.706
NC_035078.1	32215698	.	C	A	.	.	MAF_USDA=3.279
NC_035078.1	32215769	.	C	T	.	.	MAF_INRAE=40.0;MAF_USDA=35.714
NC_035078.1	32215807	.	A	G	.	.	MAF_INRAE=40.0;MAF_USDA=34.706
NC_035078.1	32215920	.	T	G	.	.	MAF_USDA=26.471
NC_035078.1	32215963	.	A	C	.	.	MAF_USDA=3.279
NC_035078.1	32215969	.	T	G	.	.	MAF_INRAE=43.333;MAF_USDA=21.765
NC_035078.1	32216128	.	A	G	.	.	MAF_INRAE=30.833;MAF_USDA=9.639
NC_035078.1	32216160	.	A	C	.	.	MAF_USDA=4.167
NC_035078.1	32216334	.	G	A	.	.	MAF_USDA=3.571
NC_035078.1	32216472	.	G	A	.	.	MAF_USDA=26.19
NC_035078.1	32216477	.	G	T	.	.	MAF_USDA=1.667
NC_035078.1	32216637	.	A	G	.	.	MAF_INRAE=45.0;MAF_USDA=21.429
NC_035078.1	32216691	.	A	G	.	.	MAF_INRAE=42.5;MAF_USDA=21.429
NC_035078.1	32216698	.	G	A	.	.	MAF_USDA=8.333
NC_035078.1	32216709	.	G	A	.	.	MAF_USDA=1.667
NC_035078.1	32216769	.	G	A	.	.	MAF_INRAE=43.333;MAF_USDA=23.214
NC_035078.1	32216795	.	A	C	.	.	MAF_INRAE=43.333;MAF_USDA=22.024
NC_035078.1	32216838	.	G	T	.	.	MAF_INRAE=31.667;MAF_USDA=5.833
NC_035078.1	32216841	.	T	C	.	.	MAF_INRAE=43.333;MAF_USDA=21.429
NC_035078.1	32216927	.	C	A	.	.	MAF_INRAE=40.0;MAF_USDA=38.69
NC_035078.1	32216960	.	A	T	.	.	MAF_INRAE=43.333;MAF_USDA=22.619
NC_035078.1	32216980	.	C	T	.	.	MAF_INRAE=43.333;MAF_USDA=22.619
NC_035078.1	32216999	.	T	A	.	.	MAF_INRAE=43.333;MAF_USDA=21.429
NC_035078.1	32217025	.	C	A	.	.	MAF_USDA=3.333
NC_035078.1	32217050	.	T	G	.	.	MAF_USDA=3.333
NC_035078.1	32217055	.	T	G	.	.	MAF_USDA=1.667
NC_035078.1	32217065	.	T	C	.	.	MAF_INRAE=44.167;MAF_USDA=21.429
NC_035078.1	32217094	.	G	A	.	.	MAF_USDA=1.667
NC_035078.1	32217105	.	C	A	.	.	MAF_USDA=2.5
NC_035078.1	32217204	.	G	A	.	.	MAF_INRAE=43.333;MAF_USDA=20.833
NC_035078.1	32217205	.	G	A	.	.	MAF_USDA=26.19
NC_035078.1	32217207	.	T	C	.	.	MAF_INRAE=40.0;MAF_USDA=36.905
NC_035078.1	32217479	.	T	G	.	.	MAF_INRAE=43.333;MAF_USDA=21.765
NC_035078.1	32217490	.	A	G	.	.	MAF_INRAE=43.333;MAF_USDA=21.429
NC_035078.1	32217578	.	T	A	.	.	MAF_INRAE=43.333;MAF_USDA=19.643
NC_035078.1	32217584	.	A	G	.	.	MAF_USDA=4.167
NC_035078.1	32217628	.	G	A	.	.	MAF_USDA=6.667
NC_035078.1	32217706	.	T	A	.	.	MAF_USDA=2.459
NC_035078.1	32217778	.	T	C	.	.	MAF_USDA=3.333
NC_035078.1	32217819	.	T	C	.	.	MAF_USDA=9.016
NC_035078.1	32217820	.	G	A	.	.	MAF_USDA=9.167
NC_035078.1	32217836	.	C	A	.	.	MAF_INRAE=42.5;MAF_USDA=23.494
NC_035078.1	32220149	.	A	C	.	.	MAF_INRAE=37.975;MAF_USDA=22.941
NC_035078.1	32220163	.	A	C	.	.	MAF_INRAE=37.975;MAF_USDA=22.941
NC_035078.1	32220275	.	T	G	.	.	MAF_INRAE=41.139;MAF_USDA=24.706
NC_035078.1	32220335	.	T	A	.	.	MAF_INRAE=2.532
NC_035078.1	32220344	.	T	C	.	.	MAF_INRAE=41.139;MAF_USDA=20.0
NC_035078.1	32220433	.	C	T	.	.	MAF_INRAE=11.392;MAF_USDA=10.0
NC_035078.1	32220491	.	C	T	.	.	MAF_INRAE=40.506;MAF_USDA=22.941
NC_035078.1	32220572	.	G	T	.	.	MAF_USDA=3.279
NC_035078.1	32220575	.	G	A	.	.	MAF_USDA=4.167
NC_035078.1	32220619	.	C	T	.	.	MAF_USDA=2.459
NC_035078.1	32220821	.	C	A	.	.	MAF_INRAE=31.646;MAF_USDA=4.098
NC_035078.1	32220918	.	G	A	.	.	MAF_INRAE=24.051;MAF_USDA=12.295
NC_035078.1	32220969	.	T	G	.	.	MAF_INRAE=17.089;MAF_USDA=8.197
NC_035078.1	32220978	.	A	T	.	.	MAF_USDA=9.016
NC_035078.1	32220993	.	A	C	.	.	MAF_INRAE=1.667
NC_035078.1	32221018	.	G	A	.	.	MAF_INRAE=41.139;MAF_USDA=20.0
NC_035078.1	32221193	.	T	G	.	.	MAF_INRAE=34.177;MAF_USDA=34.118
NC_035078.1	32221203	.	T	A	.	.	MAF_INRAE=40.506;MAF_USDA=22.353
NC_035078.1	32221273	.	A	G	.	.	MAF_INRAE=35.443;MAF_USDA=10.588
NC_035078.1	32221280	.	A	C	.	.	MAF_INRAE=2.5;MAF_USDA=12.353
NC_035078.1	32221317	.	T	A	.	.	MAF_INRAE=10.526;MAF_USDA=26.471
NC_035078.1	32221343	.	G	A	.	.	MAF_USDA=24.706
NC_035078.1	32221359	.	A	G	.	.	MAF_INRAE=39.873;MAF_USDA=22.353
NC_035078.1	32221384	.	G	T	.	.	MAF_INRAE=40.506;MAF_USDA=22.353
NC_035078.1	32221496	.	C	T	.	.	MAF_USDA=7.377
NC_035078.1	32221541	.	G	C	.	.	MAF_USDA=7.377
NC_035078.1	32221563	.	A	G	.	.	MAF_USDA=22.941
NC_035078.1	32221605	.	T	C	.	.	MAF_INRAE=45.833;MAF_USDA=17.647
NC_035078.1	32221613	.	A	C	.	.	MAF_INRAE=40.833;MAF_USDA=42.353
NC_035078.1	32221644	.	T	A	.	.	MAF_USDA=3.279
NC_035078.1	32221720	.	G	A	.	.	MAF_USDA=20.0
NC_035078.1	32221738	.	T	A	.	.	MAF_USDA=17.213
NC_035078.1	32221747	.	G	T	.	.	MAF_USDA=19.672
NC_035078.1	32221748	.	A	G	.	.	MAF_USDA=22.131
NC_035078.1	32221785	.	C	A	.	.	MAF_USDA=13.934
NC_035078.1	32221809	.	G	A	.	.	MAF_INRAE=33.544;MAF_USDA=12.5
NC_035078.1	32221812	.	G	A	.	.	MAF_INRAE=37.5;MAF_USDA=33.529
NC_035078.1	32221884	.	A	C	.	.	MAF_USDA=3.333
NC_035078.1	32221982	.	A	C	.	.	MAF_INRAE=13.158;MAF_USDA=29.412
NC_035078.1	32221987	.	T	C	.	.	MAF_INRAE=41.139;MAF_USDA=21.765
NC_035078.1	32222107	.	C	A	.	.	MAF_INRAE=40.506;MAF_USDA=27.869
NC_035078.1	32222127	.	C	A	.	.	MAF_INRAE=6.329;MAF_USDA=4.098
NC_035078.1	32222143	.	G	T	.	.	MAF_USDA=1.639
NC_035078.1	32222200	.	G	A	.	.	MAF_INRAE=40.506;MAF_USDA=20.588
NC_035078.1	32222219	.	C	T	.	.	MAF_INRAE=40.506;MAF_USDA=20.588
NC_035078.1	32222248	.	C	T	.	.	MAF_USDA=3.279
NC_035078.1	32222310	.	A	G	.	.	MAF_INRAE=41.772;MAF_USDA=23.529
NC_035078.1	32222319	.	A	G	.	.	MAF_INRAE=2.5;MAF_USDA=12.941
NC_035078.1	32222386	.	G	A	.	.	MAF_USDA=4.167
NC_035078.1	32222457	.	G	A	.	.	MAF_USDA=16.393
NC_035078.1	32222473	.	T	C	.	.	MAF_USDA=15.574
NC_035078.1	32222480	.	A	C	.	.	MAF_INRAE=2.5;MAF_USDA=13.934
NC_035078.1	32222530	.	C	A	.	.	MAF_USDA=7.377
NC_035078.1	32222533	.	G	C	.	.	MAF_USDA=17.213
NC_035078.1	32222535	.	C	A	.	.	MAF_USDA=14.118
NC_035078.1	32222545	.	T	A	.	.	MAF_USDA=15.882
NC_035078.1	32222568	.	G	T	.	.	MAF_USDA=16.393
NC_035078.1	32222577	.	G	T	.	.	MAF_USDA=3.279
NC_035078.1	32222589	.	A	G	.	.	MAF_USDA=17.213
NC_035078.1	32222613	.	G	T	.	.	MAF_USDA=8.333
NC_035078.1	32222630	.	C	G	.	.	MAF_USDA=17.213
NC_035078.1	32222663	.	T	C	.	.	MAF_USDA=6.557
NC_035078.1	32222673	.	G	T	.	.	MAF_USDA=11.475
NC_035078.1	32222703	.	C	G	.	.	MAF_INRAE=40.506;MAF_USDA=21.765
NC_035078.1	32222740	.	C	A	.	.	MAF_USDA=1.639
NC_035078.1	32222749	.	C	T	.	.	MAF_USDA=1.639
NC_035078.1	32222802	.	A	G	.	.	MAF_INRAE=40.506;MAF_USDA=21.765
NC_035078.1	32222810	.	G	T	.	.	MAF_INRAE=10.526;MAF_USDA=7.377
NC_035078.1	32222870	.	C	T	.	.	MAF_INRAE=1.667;MAF_USDA=13.529
NC_035078.1	32222907	.	C	G	.	.	MAF_USDA=2.459
NC_035078.1	32222949	.	G	A	.	.	MAF_USDA=2.459
NC_035078.1	32222954	.	G	A	.	.	MAF_USDA=4.918
NC_035078.1	32223021	.	T	A	.	.	MAF_INRAE=35.443;MAF_USDA=7.647
NC_035078.1	32223038	.	C	G,A	.	.	MAF_INRAE=21.053
NC_035078.1	32223048	.	C	T	.	.	MAF_INRAE=42.5
NC_035078.1	32223257	.	T	A	.	.	MAF_USDA=2.459
NC_035078.1	32223271	.	C	T	.	.	MAF_INRAE=6.329;MAF_USDA=4.098
NC_035078.1	32223296	.	C	T	.	.	MAF_INRAE=2.5;MAF_USDA=4.167
NC_035078.1	32223338	.	G	T	.	.	MAF_USDA=2.459
NC_035078.1	32223432	.	T	G	.	.	MAF_USDA=2.459
NC_035078.1	32223453	.	T	A	.	.	MAF_INRAE=2.5;MAF_USDA=14.754
NC_035078.1	32223606	.	G	A	.	.	MAF_USDA=2.353
NC_035078.1	32223620	.	C	A	.	.	MAF_USDA=4.918
NC_035078.1	32223656	.	C	T	.	.	MAF_INRAE=24.051;MAF_USDA=12.295
NC_035078.1	32223770	.	C	T	.	.	MAF_USDA=2.459
NC_035078.1	32223807	.	G	A	.	.	MAF_USDA=1.765
NC_035078.1	32223868	.	G	A	.	.	MAF_INRAE=4.167;MAF_USDA=18.75
NC_035078.1	32223900	.	T	C	.	.	MAF_USDA=1.639
NC_035078.1	32224093	.	T	A	.	.	MAF_INRAE=10.526;MAF_USDA=6.557
NC_035078.1	32224100	.	G	A	.	.	MAF_INRAE=40.506;MAF_USDA=20.588
NC_035078.1	32224109	.	C	A	.	.	MAF_INRAE=40.506;MAF_USDA=20.0
NC_035078.1	32224133	.	A	G	.	.	MAF_INRAE=40.506;MAF_USDA=22.353
NC_035078.1	32224253	.	T	C	.	.	MAF_INRAE=10.526;MAF_USDA=26.471
NC_035078.1	32224294	.	C	G	.	.	MAF_USDA=4.167
NC_035078.1	32224370	.	T	A	.	.	MAF_INRAE=41.139;MAF_USDA=21.765
NC_035078.1	32224393	.	T	C	.	.	MAF_INRAE=34.177;MAF_USDA=35.882
NC_035078.1	32224629	.	C	T	.	.	MAF_INRAE=6.329;MAF_USDA=4.098
NC_035078.1	32224772	.	A	C	.	.	MAF_USDA=3.279
NC_035078.1	32224790	.	A	G	.	.	MAF_USDA=1.639
NC_035078.1	32224870	.	T	A	.	.	MAF_USDA=3.279
NC_035078.1	32224999	.	G	A	.	.	MAF_USDA=2.083
NC_035078.1	32225020	.	C	T	.	.	MAF_USDA=3.279
NC_035078.1	32225021	.	C	G	.	.	MAF_INRAE=37.975;MAF_USDA=38.824
NC_035078.1	32225069	.	A	C	.	.	MAF_USDA=4.098
NC_035078.1	32225085	.	C	T	.	.	MAF_INRAE=2.5;MAF_USDA=12.941
NC_035078.1	32225090	.	T	C	.	.	MAF_USDA=4.167
NC_035078.1	32225100	.	C	T	.	.	MAF_USDA=1.639
NC_035078.1	32225105	.	T	C	.	.	MAF_INRAE=40.506;MAF_USDA=25.294
NC_035078.1	32225137	.	G	T	.	.	MAF_INRAE=40.506;MAF_USDA=22.353
NC_035078.1	32225138	.	A	T	.	.	MAF_INRAE=41.667;MAF_USDA=22.353
NC_035078.1	32225168	.	T	C	.	.	MAF_USDA=2.459
NC_035078.1	32225250	.	G	A	.	.	MAF_USDA=5.882
NC_035078.1	32225269	.	G	A	.	.	MAF_USDA=3.279
NC_035078.1	32225393	.	A	G	.	.	MAF_USDA=3.279
NC_035078.1	32225397	.	G	T	.	.	MAF_USDA=3.279
NC_035078.1	32225778	.	C	T	.	.	MAF_USDA=4.167
NC_035078.1	32225810	.	A	T	.	.	MAF_INRAE=40.506;MAF_USDA=21.765
NC_035078.1	32225877	.	G	A	.	.	MAF_INRAE=40.506;MAF_USDA=22.353
NC_035078.1	32225967	.	A	T	.	.	MAF_INRAE=2.5;MAF_USDA=16.393
NC_035078.1	32226039	.	T	A	.	.	MAF_INRAE=1.667
NC_035078.1	32226042	.	G	C	.	.	MAF_USDA=9.016
NC_035078.1	32226060	.	G	A	.	.	MAF_USDA=3.279
NC_035078.1	32226116	.	A	G	.	.	MAF_INRAE=2.5;MAF_USDA=4.167
NC_035078.1	32226300	.	T	G	.	.	MAF_INRAE=43.671;MAF_USDA=25.294
NC_035078.1	32226343	.	C	T	.	.	MAF_INRAE=37.975;MAF_USDA=37.647
NC_035078.1	32226549	.	A	C	.	.	MAF_USDA=3.279
NC_035078.1	32226550	.	C	A	.	.	MAF_USDA=6.557
NC_035078.1	32226620	.	A	T	.	.	MAF_USDA=1.639
NC_035078.1	32226630	.	C	A	.	.	MAF_INRAE=41.139;MAF_USDA=22.941
NC_035078.1	32226711	.	T	C	.	.	MAF_INRAE=40.506;MAF_USDA=29.508
NC_035078.1	32226712	.	G	A	.	.	MAF_INRAE=41.667;MAF_USDA=29.508
NC_035078.1	32226746	.	A	T	.	.	MAF_USDA=2.459
NC_035078.1	32226790	.	A	G	.	.	MAF_INRAE=37.342;MAF_USDA=37.059
NC_035078.1	32226870	.	G	T	.	.	MAF_INRAE=41.667;MAF_USDA=22.941
NC_035078.1	32227099	.	G	A	.	.	MAF_USDA=2.459
NC_035078.1	32227127	.	G	T	.	.	MAF_USDA=2.459
NC_035078.1	32227276	.	A	G	.	.	MAF_USDA=2.083
NC_035078.1	32227385	.	G	T	.	.	MAF_INRAE=34.177;MAF_USDA=12.5
NC_035078.1	32227426	.	C	A	.	.	MAF_USDA=2.5
NC_035078.1	32227443	.	G	A	.	.	MAF_USDA=3.333
NC_035078.1	32227444	.	C	T	.	.	MAF_USDA=10.417
NC_035078.1	32227508	.	C	T	.	.	MAF_INRAE=39.873;MAF_USDA=21.176
NC_035078.1	32227567	.	A	G	.	.	MAF_USDA=4.167
NC_035078.1	32227745	.	A	C	.	.	MAF_USDA=3.279
NC_035078.1	32227764	.	A	T	.	.	MAF_USDA=3.279
NC_035078.1	32227792	.	T	A	.	.	MAF_INRAE=1.667;MAF_USDA=6.25
NC_035078.1	32227842	.	T	G	.	.	MAF_USDA=8.197
NC_035078.1	32227897	.	T	G	.	.	MAF_INRAE=10.526;MAF_USDA=5.738
NC_035078.1	32228120	.	A	G	.	.	MAF_INRAE=41.772;MAF_USDA=24.118
NC_035078.1	32228126	.	T	G	.	.	MAF_INRAE=41.772;MAF_USDA=24.118
NC_035078.1	32228135	.	T	A	.	.	MAF_INRAE=41.772;MAF_USDA=21.765
NC_035078.1	32228177	.	C	G	.	.	MAF_INRAE=41.139;MAF_USDA=29.508
NC_035078.1	32228270	.	T	C	.	.	MAF_INRAE=2.5;MAF_USDA=16.393
NC_035078.1	32228380	.	G	T	.	.	MAF_INRAE=18.354;MAF_USDA=8.197
NC_035078.1	32228382	.	C	T	.	.	MAF_USDA=2.941
NC_035078.1	32228448	.	A	C	.	.	MAF_INRAE=2.532
NC_035078.1	32228593	.	C	A	.	.	MAF_INRAE=41.139;MAF_USDA=22.353
NC_035078.1	32228608	.	G	T	.	.	MAF_INRAE=2.5;MAF_USDA=14.754
NC_035078.1	32228701	.	T	C	.	.	MAF_USDA=11.765
NC_035078.1	32229457	.	G	T	.	.	MAF_USDA=2.542
NC_035078.1	32229549	.	G	A	.	.	MAF_INRAE=15.789;MAF_USDA=3.448
NC_035078.1	32229603	.	T	G	.	.	MAF_INRAE=1.667;MAF_USDA=2.41
NC_035078.1	32229668	.	C	T	.	.	MAF_USDA=3.448
NC_035078.1	32229881	.	T	A	.	.	MAF_INRAE=5.263
NC_035078.1	32229923	.	G	A	.	.	MAF_USDA=4.237
NC_035078.1	32230059	.	G	A	.	.	MAF_USDA=2.083
NC_035078.1	32230063	.	C	A	.	.	MAF_USDA=1.639
NC_035078.1	32230276	.	G	A	.	.	MAF_USDA=3.279
NC_035078.1	32230380	.	C	A	.	.	MAF_USDA=4.167
NC_035078.1	32230390	.	G	T	.	.	MAF_INRAE=3.333
NC_035078.1	32230391	.	G	T	.	.	MAF_INRAE=41.667
NC_035078.1	32230460	.	G	A	.	.	MAF_INRAE=2.5
NC_035078.1	32230526	.	G	A	.	.	MAF_USDA=3.279
NC_035078.1	32230689	.	T	C	.	.	MAF_INRAE=41.772;MAF_USDA=23.529
NC_035078.1	32230849	.	C	T	.	.	MAF_USDA=3.279
NC_035078.1	32230938	.	A	T	.	.	MAF_USDA=2.459
NC_035078.1	32231019	.	G	A	.	.	MAF_INRAE=1.667;MAF_USDA=2.353
NC_035078.1	32231036	.	C	T	.	.	MAF_USDA=2.459
NC_035078.1	32231052	.	C	A	.	.	MAF_INRAE=40.506;MAF_USDA=21.765
NC_035078.1	32231109	.	G	T	.	.	MAF_INRAE=33.333;MAF_USDA=2.083
NC_035078.1	32231190	.	T	G	.	.	MAF_USDA=4.167
NC_035078.1	32231488	.	C	T	.	.	MAF_INRAE=40.506;MAF_USDA=22.941
NC_035078.1	32231654	.	T	A	.	.	MAF_INRAE=40.506
NC_035078.1	32231723	.	C	A	.	.	MAF_INRAE=3.797;MAF_USDA=3.279
NC_035078.1	32231724	.	G	A	.	.	MAF_USDA=2.083
NC_035078.1	32231758	.	G	A	.	.	MAF_USDA=3.279
NC_035078.1	32231884	.	C	T	.	.	MAF_USDA=2.459
NC_035078.1	32232138	.	G	A	.	.	MAF_INRAE=34.177;MAF_USDA=35.294
NC_035078.1	32232386	.	T	A	.	.	MAF_INRAE=10.526
NC_035078.1	32232400	.	C	A	.	.	MAF_USDA=4.167
NC_035078.1	32232539	.	A	G	.	.	MAF_INRAE=40.506;MAF_USDA=24.118
NC_035078.1	32232555	.	T	A	.	.	MAF_INRAE=40.506;MAF_USDA=21.765
NC_035078.1	32232586	.	C	T	.	.	MAF_INRAE=36.842;MAF_USDA=22.353
NC_035078.1	32232708	.	T	A	.	.	MAF_INRAE=34.177;MAF_USDA=35.294
NC_035078.1	32232781	.	G	T	.	.	MAF_INRAE=41.139;MAF_USDA=25.294
NC_035078.1	32232839	.	A	C	.	.	MAF_INRAE=38.608;MAF_USDA=37.059
NC_035078.1	32232893	.	C	A	.	.	MAF_INRAE=35.443;MAF_USDA=9.412
NC_035078.1	32232906	.	G	A	.	.	MAF_USDA=2.459
NC_035078.1	32233336	.	T	G	.	.	MAF_USDA=4.167
NC_035078.1	32233434	.	T	G	.	.	MAF_INRAE=1.667;MAF_USDA=16.393
NC_035078.1	32233471	.	C	A	.	.	MAF_USDA=2.941
NC_035078.1	32233614	.	G	T	.	.	MAF_INRAE=40.506;MAF_USDA=21.765
NC_035078.1	32233677	.	C	T	.	.	MAF_INRAE=41.139;MAF_USDA=21.765
NC_035078.1	32233904	.	A	C	.	.	MAF_USDA=1.639
NC_035078.1	32234024	.	A	G	.	.	MAF_INRAE=41.667;MAF_USDA=19.643
NC_035078.1	32234040	.	T	C	.	.	MAF_USDA=1.667
NC_035078.1	32234179	.	C	G	.	.	MAF_USDA=29.878
NC_035078.1	32234197	.	T	G	.	.	MAF_USDA=12.805
NC_035078.1	32234288	.	G	A	.	.	MAF_USDA=4.167
NC_035078.1	32234347	.	T	A	.	.	MAF_USDA=5.738
NC_035078.1	32234350	.	C	A	.	.	MAF_USDA=5.738
NC_035078.1	32234368	.	C	A	.	.	MAF_USDA=4.167
NC_035078.1	32234371	.	C	A	.	.	MAF_USDA=1.639
NC_035078.1	32234399	.	T	G	.	.	MAF_INRAE=37.342;MAF_USDA=37.647
NC_035078.1	32234439	.	T	G	.	.	MAF_INRAE=39.241;MAF_USDA=25.294
NC_035078.1	32234490	.	G	A	.	.	MAF_USDA=1.639
NC_035078.1	32234643	.	A	C	.	.	MAF_INRAE=41.139;MAF_USDA=21.176
NC_035078.1	32234752	.	T	C	.	.	MAF_INRAE=10.526;MAF_USDA=24.706
NC_035078.1	32234844	.	G	T	.	.	MAF_INRAE=23.418;MAF_USDA=11.475
NC_035078.1	32234857	.	C	G	.	.	MAF_INRAE=15.789;MAF_USDA=4.098
NC_035078.1	32234879	.	A	G	.	.	MAF_INRAE=42.5
NC_035078.1	32234907	.	T	A	.	.	MAF_INRAE=2.5;MAF_USDA=16.393
NC_035078.1	32234912	.	T	G	.	.	MAF_INRAE=40.506;MAF_USDA=22.941
NC_035078.1	32235028	.	C	T	.	.	MAF_INRAE=10.526;MAF_USDA=6.557
NC_035078.1	32235040	.	A	T	.	.	MAF_USDA=1.639
NC_035078.1	32235107	.	A	C	.	.	MAF_INRAE=40.506;MAF_USDA=22.353
NC_035078.1	32235111	.	G	A	.	.	MAF_USDA=1.639
NC_035078.1	32235255	.	A	C	.	.	MAF_INRAE=40.506;MAF_USDA=22.353
NC_035078.1	32235490	.	C	T	.	.	MAF_USDA=1.639
NC_035078.1	32235507	.	A	G	.	.	MAF_USDA=7.377
NC_035078.1	32235509	.	G	T	.	.	MAF_INRAE=40.506;MAF_USDA=22.353
NC_035078.1	32235624	.	C	T	.	.	MAF_INRAE=40.506;MAF_USDA=22.353
NC_035078.1	32235801	.	G	A	.	.	MAF_INRAE=1.667
NC_035078.1	32235983	.	A	T	.	.	MAF_USDA=2.083
NC_035078.1	32235985	.	A	C	.	.	MAF_USDA=2.459
NC_035078.1	32236036	.	A	C	.	.	MAF_USDA=1.639
NC_035078.1	32236046	.	A	C	.	.	MAF_USDA=1.639
NC_035078.1	32236049	.	C	A	.	.	MAF_USDA=1.639
NC_035078.1	32236057	.	C	T	.	.	MAF_USDA=1.639
NC_035078.1	32236065	.	C	T	.	.	MAF_USDA=1.639
NC_035078.1	32236077	.	A	G	.	.	MAF_USDA=2.459
NC_035078.1	32236088	.	A	C	.	.	MAF_USDA=1.639
NC_035078.1	32236098	.	C	A	.	.	MAF_USDA=3.279
NC_035078.1	32236471	.	C	T	.	.	MAF_INRAE=6.329;MAF_USDA=4.098
NC_035078.1	32236481	.	T	G	.	.	MAF_INRAE=40.506;MAF_USDA=21.176
NC_035078.1	32236485	.	A	C	.	.	MAF_INRAE=2.5;MAF_USDA=15.574
NC_035078.1	32236490	.	T	C	.	.	MAF_INRAE=40.506;MAF_USDA=21.176
NC_035078.1	32236501	.	T	C	.	.	MAF_USDA=3.279
NC_035078.1	32236631	.	A	T	.	.	MAF_INRAE=39.241;MAF_USDA=6.25
NC_035078.1	32236787	.	A	C	.	.	MAF_INRAE=40.506;MAF_USDA=22.353
NC_035078.1	32236802	.	G	A	.	.	MAF_USDA=2.459
NC_035078.1	32236876	.	A	G	.	.	MAF_INRAE=40.506;MAF_USDA=21.765
NC_035078.1	32236883	.	A	T	.	.	MAF_INRAE=2.5;MAF_USDA=15.574
NC_035078.1	32236935	.	T	A	.	.	MAF_USDA=4.167
NC_035078.1	32236936	.	G	A	.	.	MAF_USDA=4.167
NC_035078.1	32237032	.	G	C	.	.	MAF_INRAE=4.167;MAF_USDA=12.353
NC_035078.1	32237038	.	A	G	.	.	MAF_USDA=1.639
NC_035078.1	32237059	.	T	C	.	.	MAF_USDA=3.279
NC_035078.1	32237189	.	G	A	.	.	MAF_USDA=3.279
NC_035078.1	32237346	.	C	T	.	.	MAF_INRAE=10.526;MAF_USDA=22.353
NC_035078.1	32237497	.	T	C	.	.	MAF_INRAE=41.772;MAF_USDA=24.118
NC_035078.1	32237556	.	T	G	.	.	MAF_INRAE=38.608;MAF_USDA=38.824
NC_035078.1	32237652	.	C	T	.	.	MAF_INRAE=10.526;MAF_USDA=6.557
NC_035078.1	32237715	.	G	T	.	.	MAF_INRAE=39.873;MAF_USDA=21.765
NC_035078.1	32237742	.	G	A	.	.	MAF_INRAE=39.873;MAF_USDA=21.765
NC_035078.1	32237878	.	G	T	.	.	MAF_USDA=22.917
NC_035078.1	32237956	.	G	A	.	.	MAF_USDA=4.167
NC_035078.1	32237964	.	A	C	.	.	MAF_INRAE=39.873;MAF_USDA=32.787
NC_035078.1	32237999	.	A	T	.	.	MAF_INRAE=39.873;MAF_USDA=21.765
NC_035078.1	32238134	.	T	G	.	.	MAF_USDA=2.459
NC_035078.1	32238138	.	T	C	.	.	MAF_USDA=3.279
NC_035078.1	32238328	.	T	A	.	.	MAF_INRAE=10.526;MAF_USDA=6.557
NC_035078.1	32238441	.	G	A	.	.	MAF_USDA=3.279
NC_035078.1	32238526	.	A	T	.	.	MAF_USDA=6.25
NC_035078.1	32238582	.	A	T	.	.	MAF_USDA=3.279
NC_035078.1	32238635	.	A	G	.	.	MAF_INRAE=41.139;MAF_USDA=22.353
NC_035078.1	32238637	.	T	C	.	.	MAF_USDA=2.459
NC_035078.1	32238639	.	C	A	.	.	MAF_USDA=2.459
NC_035078.1	32238699	.	G	T	.	.	MAF_USDA=4.167
NC_035078.1	32238769	.	G	A	.	.	MAF_USDA=17.213
NC_035078.1	32238982	.	C	G	.	.	MAF_INRAE=3.797
NC_035078.1	32239134	.	A	G	.	.	MAF_USDA=1.639
NC_035078.1	32239217	.	C	T	.	.	MAF_USDA=4.167
NC_035078.1	32239467	.	T	C	.	.	MAF_INRAE=10.526;MAF_USDA=21.765
NC_035078.1	32239468	.	G	A	.	.	MAF_INRAE=25.0;MAF_USDA=12.295
NC_035078.1	32239562	.	T	A	.	.	MAF_USDA=3.279
NC_035078.1	32239567	.	A	G	.	.	MAF_USDA=3.279
NC_035078.1	32239613	.	G	A	.	.	MAF_INRAE=8.228;MAF_USDA=4.918
NC_035078.1	32239632	.	T	C	.	.	MAF_INRAE=37.342;MAF_USDA=38.824
NC_035078.1	32239755	.	C	T	.	.	MAF_INRAE=41.139;MAF_USDA=21.765
NC_035078.1	32239944	.	A	G	.	.	MAF_INRAE=40.506;MAF_USDA=24.706
NC_035078.1	32239976	.	G	A	.	.	MAF_USDA=1.639
NC_035078.1	32239998	.	G	A	.	.	MAF_USDA=3.279
NC_035078.1	32240084	.	A	G	.	.	MAF_INRAE=41.772;MAF_USDA=24.706
NC_035078.1	32240201	.	G	T	.	.	MAF_INRAE=34.177;MAF_USDA=35.294
NC_035078.1	32240225	.	G	A	.	.	MAF_USDA=1.639
NC_035078.1	32240250	.	A	G	.	.	MAF_INRAE=41.139;MAF_USDA=24.118
NC_035078.1	32240259	.	A	T	.	.	MAF_USDA=2.941
NC_035078.1	32240294	.	A	G	.	.	MAF_USDA=3.279
NC_035078.1	32240335	.	A	G	.	.	MAF_USDA=1.639
NC_035078.1	32240355	.	G	T	.	.	MAF_INRAE=2.5;MAF_USDA=15.574
NC_035078.1	32240378	.	G	A	.	.	MAF_USDA=3.279
NC_035078.1	32240379	.	G	A	.	.	MAF_USDA=3.279
NC_035078.1	32240380	.	C	T	.	.	MAF_USDA=1.639
NC_035078.1	32240663	.	C	A	.	.	MAF_USDA=3.279
NC_035078.1	32240674	.	A	C	.	.	MAF_INRAE=17.089;MAF_USDA=8.197
NC_035078.1	32240676	.	A	T	.	.	MAF_USDA=3.279
NC_035078.1	32240724	.	C	T	.	.	MAF_USDA=1.639
NC_035078.1	32240739	.	A	T	.	.	MAF_INRAE=29.114;MAF_USDA=18.824
NC_035078.1	32240779	.	G	A	.	.	MAF_USDA=1.639
NC_035078.1	32240851	.	C	T	.	.	MAF_INRAE=10.526;MAF_USDA=6.557
NC_035078.1	32240878	.	G	A	.	.	MAF_INRAE=41.139;MAF_USDA=22.024
NC_035078.1	32240882	.	T	A	.	.	MAF_INRAE=42.5;MAF_USDA=21.429
NC_035078.1	32240986	.	G	A	.	.	MAF_INRAE=41.139;MAF_USDA=21.765
NC_035078.1	32241286	.	A	G	.	.	MAF_INRAE=40.506;MAF_USDA=24.118
NC_035078.1	32241675	.	C	T	.	.	MAF_USDA=6.557
NC_035078.1	32241721	.	G	A	.	.	MAF_INRAE=40.506;MAF_USDA=22.353
NC_035078.1	32241760	.	C	A	.	.	MAF_USDA=7.377
NC_035078.1	32241977	.	C	G	.	.	MAF_INRAE=41.139;MAF_USDA=22.353
NC_035078.1	32242004	.	T	C	.	.	MAF_INRAE=40.506;MAF_USDA=22.353
NC_035078.1	32242018	.	G	A	.	.	MAF_INRAE=1.667
NC_035078.1	32242090	.	T	G	.	.	MAF_USDA=2.459
NC_035078.1	32242115	.	T	A	.	.	MAF_INRAE=39.873;MAF_USDA=27.059
NC_035078.1	32242150	.	C	A	.	.	MAF_USDA=3.279
NC_035078.1	32242200	.	A	T	.	.	MAF_INRAE=1.667;MAF_USDA=16.471
NC_035078.1	32242307	.	A	C	.	.	MAF_INRAE=24.684;MAF_USDA=13.115
NC_035078.1	32242312	.	G	C	.	.	MAF_INRAE=2.532
NC_035078.1	32242541	.	A	T	.	.	MAF_USDA=4.167
NC_035078.1	32242575	.	A	C	.	.	MAF_USDA=4.918
NC_035078.1	32242609	.	G	T	.	.	MAF_INRAE=10.526;MAF_USDA=22.131
NC_035078.1	32242676	.	G	T	.	.	MAF_USDA=3.279
NC_035078.1	32242710	.	C	A	.	.	MAF_USDA=3.279
NC_035078.1	32242765	.	T	G	.	.	MAF_INRAE=1.667
NC_035078.1	32242881	.	G	A	.	.	MAF_INRAE=40.506;MAF_USDA=23.529
NC_035078.1	32242912	.	T	C	.	.	MAF_USDA=2.459
NC_035078.1	32243137	.	T	A	.	.	MAF_INRAE=6.329;MAF_USDA=2.459
NC_035078.1	32243141	.	G	T	.	.	MAF_INRAE=24.167;MAF_USDA=13.115
NC_035078.1	32243159	.	C	T	.	.	MAF_INRAE=42.405;MAF_USDA=20.588
NC_035078.1	32243173	.	G	A	.	.	MAF_USDA=4.167
NC_035078.1	32243372	.	A	G	.	.	MAF_USDA=1.639
NC_035078.1	32243622	.	C	G	.	.	MAF_USDA=4.098
NC_035078.1	32243940	.	C	T	.	.	MAF_INRAE=40.506;MAF_USDA=21.765
NC_035078.1	32243944	.	T	C	.	.	MAF_INRAE=41.667;MAF_USDA=21.765
NC_035078.1	32244042	.	T	C	.	.	MAF_INRAE=37.342;MAF_USDA=40.0
NC_035078.1	32244061	.	T	G	.	.	MAF_INRAE=41.667;MAF_USDA=32.787
NC_035078.1	32244084	.	G	C	.	.	MAF_INRAE=40.506;MAF_USDA=24.706
NC_035078.1	32244237	.	C	A	.	.	MAF_USDA=2.941
NC_035078.1	32244517	.	T	G	.	.	MAF_USDA=4.167
NC_035078.1	32244713	.	A	T	.	.	MAF_INRAE=10.526
NC_035078.1	32244722	.	T	C	.	.	MAF_USDA=3.279
NC_035078.1	32244821	.	C	A	.	.	MAF_INRAE=40.506;MAF_USDA=24.118
NC_035078.1	32245130	.	T	C	.	.	MAF_INRAE=40.506;MAF_USDA=21.765
NC_035078.1	32245207	.	T	G	.	.	MAF_USDA=8.197
NC_035078.1	32245211	.	T	A	.	.	MAF_USDA=4.167
NC_035078.1	32245275	.	G	A	.	.	MAF_INRAE=35.443;MAF_USDA=11.765
NC_035078.1	32245341	.	C	T	.	.	MAF_USDA=4.167
NC_035078.1	32245395	.	A	G	.	.	MAF_INRAE=41.139;MAF_USDA=25.294
NC_035078.1	32245396	.	T	G	.	.	MAF_INRAE=2.5
NC_035078.1	32245438	.	G	T	.	.	MAF_USDA=2.5
NC_035078.1	32245447	.	A	C	.	.	MAF_INRAE=10.526;MAF_USDA=30.0
NC_035078.1	32245476	.	A	C	.	.	MAF_INRAE=39.167
NC_035078.1	32245489	.	T	G	.	.	MAF_INRAE=41.139;MAF_USDA=23.78
NC_035078.1	32245491	.	G	T	.	.	MAF_INRAE=42.5;MAF_USDA=23.78
NC_035078.1	32245515	.	T	C	.	.	MAF_USDA=2.5
NC_035078.1	32246024	.	A	T	.	.	MAF_USDA=5.833
NC_035078.1	32246026	.	G	A	.	.	MAF_USDA=4.167
NC_035078.1	32246214	.	C	A	.	.	MAF_INRAE=32.911;MAF_USDA=33.929
NC_035078.1	32246217	.	T	A	.	.	MAF_USDA=2.5
NC_035078.1	32246319	.	A	C	.	.	MAF_USDA=8.333
NC_035078.1	32246365	.	T	G	.	.	MAF_INRAE=31.646
NC_035078.1	32246504	.	T	C	.	.	MAF_USDA=6.25
NC_035078.1	32246522	.	A	G	.	.	MAF_INRAE=41.139;MAF_USDA=35.0
NC_035078.1	32246680	.	T	A	.	.	MAF_USDA=1.667
NC_035078.1	32246685	.	A	T	.	.	MAF_INRAE=34.81;MAF_USDA=7.143
NC_035078.1	32246690	.	T	G	.	.	MAF_USDA=4.167
NC_035078.1	32246820	.	G	T	.	.	MAF_USDA=2.5
NC_035078.1	32246821	.	G	T	.	.	MAF_USDA=2.5
NC_035078.1	32246956	.	G	T	.	.	MAF_USDA=1.667
NC_035078.1	32246994	.	T	C	.	.	MAF_INRAE=40.506;MAF_USDA=25.0
NC_035078.1	32247063	.	A	G	.	.	MAF_INRAE=39.241;MAF_USDA=27.381
NC_035078.1	32247194	.	T	C	.	.	MAF_USDA=4.167
NC_035078.1	32247231	.	T	C	.	.	MAF_USDA=1.667
NC_035078.1	32247272	.	A	T	.	.	MAF_INRAE=41.139;MAF_USDA=26.19
NC_035078.1	32247349	.	A	C	.	.	MAF_USDA=3.333
NC_035078.1	32247353	.	C	T	.	.	MAF_INRAE=40.506;MAF_USDA=2.083
NC_035078.1	32247379	.	C	G	.	.	MAF_USDA=3.333
NC_035078.1	32247431	.	A	G	.	.	MAF_INRAE=10.526;MAF_USDA=6.667
NC_035078.1	32247596	.	A	T	.	.	MAF_USDA=4.167
NC_035078.1	32247682	.	T	A	.	.	MAF_INRAE=33.544;MAF_USDA=8.333
NC_035078.1	32247740	.	G	A	.	.	MAF_INRAE=2.5
NC_035078.1	32247876	.	C	T	.	.	MAF_INRAE=41.772;MAF_USDA=22.941
NC_035078.1	32247923	.	T	C	.	.	MAF_USDA=4.167
NC_035078.1	32247966	.	G	A	.	.	MAF_USDA=4.167
NC_035078.1	32248130	.	A	G	.	.	MAF_INRAE=37.342;MAF_USDA=40.588
NC_035078.1	32248219	.	G	A	.	.	MAF_USDA=1.639
NC_035078.1	32248268	.	T	C	.	.	MAF_INRAE=34.177;MAF_USDA=34.706
NC_035078.1	32248344	.	G	A	.	.	MAF_INRAE=31.646;MAF_USDA=2.459
NC_035078.1	32248384	.	G	A	.	.	MAF_INRAE=40.506;MAF_USDA=24.118
NC_035078.1	32248454	.	C	T	.	.	MAF_INRAE=2.5
NC_035078.1	32248467	.	C	T	.	.	MAF_INRAE=41.667;MAF_USDA=24.706
NC_035078.1	32248468	.	G	A	.	.	MAF_USDA=8.333
NC_035078.1	32248700	.	G	A	.	.	MAF_USDA=4.918
NC_035078.1	32248968	.	C	A	.	.	MAF_USDA=43.75
NC_035078.1	32249070	.	T	G	.	.	MAF_USDA=4.167
NC_035078.1	32249099	.	G	A	.	.	MAF_USDA=2.174
NC_035078.1	32249704	.	C	G	.	.	MAF_USDA=26.471
NC_035078.1	32249794	.	T	G	.	.	MAF_INRAE=17.089;MAF_USDA=7.377
NC_035078.1	32249804	.	A	G	.	.	MAF_USDA=1.639
NC_035078.1	32249809	.	C	A	.	.	MAF_USDA=4.918
NC_035078.1	32250009	.	A	G	.	.	MAF_USDA=1.639
NC_035078.1	32250150	.	A	G	.	.	MAF_USDA=5.738
NC_035078.1	32250211	.	G	T	.	.	MAF_USDA=7.377
NC_035078.1	32250271	.	G	A	.	.	MAF_USDA=3.279
NC_035078.1	32250403	.	A	G	.	.	MAF_USDA=4.167
NC_035078.1	32250430	.	A	T	.	.	MAF_USDA=2.459
NC_035078.1	32250436	.	A	C	.	.	MAF_INRAE=40.506;MAF_USDA=22.941
NC_035078.1	32250457	.	A	G	.	.	MAF_INRAE=10.526;MAF_USDA=21.176
NC_035078.1	32250722	.	T	A	.	.	MAF_USDA=7.377
NC_035078.1	32250731	.	A	C	.	.	MAF_USDA=3.279
NC_035078.1	32250822	.	A	G	.	.	MAF_USDA=4.167
NC_035078.1	32250857	.	G	A	.	.	MAF_USDA=1.639
NC_035078.1	32250921	.	C	T	.	.	MAF_INRAE=5.696;MAF_USDA=4.098
NC_035078.1	32250962	.	G	A	.	.	MAF_INRAE=40.506;MAF_USDA=25.882
NC_035078.1	32250996	.	G	T	.	.	MAF_INRAE=40.506;MAF_USDA=26.471
NC_035078.1	32251183	.	T	A	.	.	MAF_INRAE=1.667;MAF_USDA=2.353
NC_035078.1	32251185	.	A	C	.	.	MAF_INRAE=1.667;MAF_USDA=2.353
NC_035078.1	32251220	.	C	A	.	.	MAF_USDA=10.656
NC_035078.1	32251332	.	T	A	.	.	MAF_USDA=3.529
NC_035078.1	32251367	.	G	T	.	.	MAF_INRAE=2.5;MAF_USDA=7.059
NC_035078.1	32251373	.	G	T	.	.	MAF_USDA=4.167
NC_035078.1	32251687	.	C	T	.	.	MAF_INRAE=10.526;MAF_USDA=9.016
NC_035078.1	32251802	.	C	A	.	.	MAF_INRAE=37.342;MAF_USDA=38.235
NC_035078.1	32251842	.	C	T	.	.	MAF_USDA=3.279
NC_035078.1	32251873	.	A	T	.	.	MAF_INRAE=2.5
NC_035078.1	32251885	.	G	A	.	.	MAF_INRAE=35.443;MAF_USDA=12.295
NC_035078.1	32252020	.	G	C	.	.	MAF_USDA=2.5
NC_035078.1	32252088	.	C	A	.	.	MAF_INRAE=41.667;MAF_USDA=22.353
NC_035078.1	32252098	.	G	C	.	.	MAF_USDA=7.377
NC_035078.1	32252109	.	G	T	.	.	MAF_INRAE=40.506;MAF_USDA=24.706
NC_035078.1	32252178	.	C	G	.	.	MAF_INRAE=40.506;MAF_USDA=25.882
NC_035078.1	32252179	.	C	T	.	.	MAF_INRAE=1.667;MAF_USDA=3.279
NC_035078.1	32252226	.	A	C	.	.	MAF_USDA=1.639
NC_035078.1	32252261	.	G	A	.	.	MAF_USDA=7.059
NC_035078.1	32252289	.	C	T	.	.	MAF_USDA=4.118
NC_035078.1	32252290	.	G	A	.	.	MAF_INRAE=10.526;MAF_USDA=13.115
NC_035078.1	32252345	.	C	T	.	.	MAF_USDA=7.377
NC_035078.1	32252372	.	C	T	.	.	MAF_USDA=5.738
NC_035078.1	32252374	.	G	C	.	.	MAF_INRAE=40.506;MAF_USDA=21.765
NC_035078.1	32252468	.	G	A	.	.	MAF_INRAE=40.506;MAF_USDA=25.882
NC_035078.1	32252562	.	G	T	.	.	MAF_USDA=4.167
NC_035078.1	32252723	.	G	A	.	.	MAF_USDA=3.279
NC_035078.1	32252750	.	C	T	.	.	MAF_INRAE=40.506;MAF_USDA=23.529
NC_035078.1	32252767	.	C	T	.	.	MAF_USDA=2.083
NC_035078.1	32252840	.	C	A	.	.	MAF_USDA=1.639
NC_035078.1	32252846	.	C	T	.	.	MAF_INRAE=35.443;MAF_USDA=7.647
NC_035078.1	32252895	.	C	T	.	.	MAF_USDA=2.459
NC_035078.1	32252906	.	G	A	.	.	MAF_INRAE=40.506;MAF_USDA=21.765
NC_035078.1	32253016	.	G	T	.	.	MAF_INRAE=32.278;MAF_USDA=31.176
NC_035078.1	32253067	.	C	A	.	.	MAF_USDA=1.639
NC_035078.1	32253098	.	T	C	.	.	MAF_USDA=5.738
NC_035078.1	32253138	.	G	T	.	.	MAF_USDA=3.279
NC_035078.1	32253147	.	C	T	.	.	MAF_USDA=3.279
NC_035078.1	32253280	.	G	A	.	.	MAF_USDA=3.279
NC_035078.1	32253287	.	G	T	.	.	MAF_USDA=3.279
NC_035078.1	32253301	.	C	T	.	.	MAF_USDA=7.059
NC_035078.1	32253304	.	T	G	.	.	MAF_INRAE=40.506;MAF_USDA=25.882
NC_035078.1	32253363	.	C	G	.	.	MAF_USDA=4.098
NC_035078.1	32253492	.	T	A	.	.	MAF_INRAE=17.089;MAF_USDA=8.197
NC_035078.1	32253508	.	A	G	.	.	MAF_INRAE=37.975;MAF_USDA=38.235
NC_035078.1	32253585	.	T	C	.	.	MAF_USDA=2.459
NC_035078.1	32253587	.	G	A	.	.	MAF_USDA=5.738
NC_035078.1	32253634	.	T	A	.	.	MAF_INRAE=10.526;MAF_USDA=5.738
NC_035078.1	32253660	.	GCCATTG	GCCATTA	.	.	MAF_USDA=2.083
NC_035078.1	32253772	.	C	A	.	.	MAF_USDA=2.083
NC_035078.1	32254007	.	A	T	.	.	MAF_INRAE=40.506;MAF_USDA=24.118
NC_035078.1	32254031	.	A	C	.	.	MAF_INRAE=10.526;MAF_USDA=31.967
NC_035078.1	32254047	.	G	A	.	.	MAF_USDA=3.279
NC_035078.1	32254090	.	G	T	.	.	MAF_USDA=3.333
NC_035078.1	32254102	.	C	T	.	.	MAF_INRAE=40.833;MAF_USDA=25.595
NC_035078.1	32254120	.	T	G	.	.	MAF_INRAE=1.667;MAF_USDA=1.19
NC_035078.1	32254124	.	G	T	.	.	MAF_INRAE=1.667;MAF_USDA=1.19
NC_035078.1	32254144	.	A	T	.	.	MAF_USDA=3.279
NC_035078.1	32254167	.	C	T	.	.	MAF_USDA=3.279
NC_035078.1	32254169	.	C	T	.	.	MAF_USDA=3.279
NC_035078.1	32254192	.	A	G	.	.	MAF_INRAE=40.506;MAF_USDA=24.706
NC_035078.1	32254200	.	C	A	.	.	MAF_USDA=1.639
NC_035078.1	32254240	.	C	T	.	.	MAF_INRAE=40.506;MAF_USDA=22.941
NC_035078.1	32254282	.	A	C	.	.	MAF_INRAE=46.835;MAF_USDA=33.529
NC_035078.1	32254285	.	T	G	.	.	MAF_USDA=2.459
NC_035078.1	32254334	.	T	C	.	.	MAF_USDA=2.941
NC_035078.1	32254346	.	C	T	.	.	MAF_USDA=2.459
NC_035078.1	32254382	.	T	C	.	.	MAF_INRAE=40.506;MAF_USDA=22.353
NC_035078.1	32254396	.	A	G	.	.	MAF_INRAE=40.506;MAF_USDA=20.588
NC_035078.1	32254426	.	C	T	.	.	MAF_INRAE=40.506;MAF_USDA=22.941
NC_035078.1	32254439	.	A	C	.	.	MAF_USDA=3.279
NC_035078.1	32254532	.	T	C	.	.	MAF_USDA=4.167
NC_035078.1	32254535	.	C	T	.	.	MAF_USDA=2.459
NC_035078.1	32254616	.	C	T	.	.	MAF_INRAE=40.506;MAF_USDA=25.0
NC_035078.1	32254642	.	C	T	.	.	MAF_INRAE=40.506;MAF_USDA=24.706
NC_035078.1	32254683	.	T	A	.	.	MAF_INRAE=23.418;MAF_USDA=22.941
NC_035078.1	32254803	.	G	T	.	.	MAF_INRAE=41.772;MAF_USDA=25.294
NC_035078.1	32254851	.	G	A	.	.	MAF_USDA=2.941
NC_035078.1	32254998	.	T	A	.	.	MAF_INRAE=39.241;MAF_USDA=36.471
NC_035078.1	32255058	.	A	T	.	.	MAF_INRAE=32.911;MAF_USDA=32.353
NC_035078.1	32255108	.	A	T	.	.	MAF_INRAE=41.139;MAF_USDA=25.294
NC_035078.1	32255142	.	T	A	.	.	MAF_USDA=4.167
NC_035078.1	32255197	.	A	C	.	.	MAF_USDA=3.279
NC_035078.1	32255233	.	G	C	.	.	MAF_USDA=1.639
NC_035078.1	32255249	.	C	T	.	.	MAF_INRAE=40.506;MAF_USDA=25.294
NC_035078.1	32255287	.	G	T	.	.	MAF_INRAE=3.333
NC_035078.1	32255292	.	C	T	.	.	MAF_INRAE=40.506;MAF_USDA=25.882
NC_035078.1	32255294	.	T	G	.	.	MAF_INRAE=41.667;MAF_USDA=25.882
NC_035078.1	32255376	.	C	T	.	.	MAF_USDA=4.118
NC_035078.1	32255386	.	T	G	.	.	MAF_INRAE=40.506;MAF_USDA=24.118
NC_035078.1	32255437	.	C	G	.	.	MAF_INRAE=41.772;MAF_USDA=22.941
NC_035078.1	32255531	.	G	A	.	.	MAF_USDA=3.279
NC_035078.1	32255533	.	A	T	.	.	MAF_USDA=3.279
NC_035078.1	32255799	.	G	T	.	.	MAF_USDA=18.824
NC_035078.1	32256413	.	A	G	.	.	MAF_USDA=6.25
NC_035078.1	32256531	.	T	C	.	.	MAF_USDA=2.459
NC_035078.1	32256562	.	G	T	.	.	MAF_USDA=2.459
NC_035078.1	32256588	.	G	T	.	.	MAF_INRAE=1.667;MAF_USDA=2.941
NC_035078.1	32256626	.	G	T	.	.	MAF_USDA=1.639
NC_035078.1	32256646	.	T	C	.	.	MAF_USDA=9.412
NC_035078.1	32256656	.	A	G	.	.	MAF_INRAE=37.342;MAF_USDA=45.294
NC_035078.1	32256666	.	A	C	.	.	MAF_INRAE=10.526;MAF_USDA=28.689
NC_035078.1	32256696	.	G	A	.	.	MAF_USDA=1.639
NC_035078.1	32256781	.	A	T	.	.	MAF_USDA=2.459
NC_035078.1	32256782	.	A	T	.	.	MAF_USDA=2.459
NC_035078.1	32256868	.	C	A	.	.	MAF_INRAE=41.139;MAF_USDA=22.941
NC_035078.1	32256869	.	A	G	.	.	MAF_INRAE=42.5;MAF_USDA=22.941
NC_035078.1	32256931	.	A	C	.	.	MAF_INRAE=10.526;MAF_USDA=28.689
NC_035078.1	32256995	.	T	G	.	.	MAF_USDA=2.976
NC_035078.1	32257032	.	A	T	.	.	MAF_INRAE=1.667;MAF_USDA=2.381
NC_035078.1	32257068	.	T	C	.	.	MAF_USDA=1.639
NC_035078.1	32257099	.	C	G	.	.	MAF_USDA=3.279
NC_035078.1	32257245	.	G	T	.	.	MAF_USDA=3.279
NC_035078.1	32257394	.	G	C	.	.	MAF_INRAE=41.139;MAF_USDA=25.294
NC_035078.1	32257440	.	A	G	.	.	MAF_INRAE=36.709;MAF_USDA=43.529
NC_035078.1	32257593	.	C	T	.	.	MAF_USDA=2.941
NC_035078.1	32257595	.	C	T	.	.	MAF_USDA=2.941
NC_035078.1	32257663	.	C	T	.	.	MAF_INRAE=2.5;MAF_USDA=1.176
NC_035078.1	32257676	.	A	C	.	.	MAF_USDA=2.941
NC_035078.1	32257693	.	C	G	.	.	MAF_USDA=1.639
NC_035078.1	32257820	.	A	G	.	.	MAF_INRAE=40.506;MAF_USDA=22.941
NC_035078.1	32257950	.	C	T	.	.	MAF_INRAE=7.895
NC_035078.1	32257965	.	C	T	.	.	MAF_USDA=3.279
NC_035078.1	32258046	.	C	A	.	.	MAF_INRAE=41.139;MAF_USDA=22.353
NC_035078.1	32258079	.	C	T	.	.	MAF_INRAE=40.506;MAF_USDA=22.941
NC_035078.1	32258151	.	G	A	.	.	MAF_USDA=1.639
NC_035078.1	32258155	.	G	A	.	.	MAF_USDA=3.279
NC_035078.1	32258157	.	G	T	.	.	MAF_INRAE=40.506;MAF_USDA=22.353
NC_035078.1	32258208	.	A	T	.	.	MAF_INRAE=41.139;MAF_USDA=24.118
NC_035078.1	32258230	.	G	A	.	.	MAF_INRAE=3.333;MAF_USDA=4.118
NC_035078.1	32258241	.	G	T	.	.	MAF_INRAE=42.405;MAF_USDA=21.176
NC_035078.1	32258250	.	C	A	.	.	MAF_USDA=2.353
NC_035078.1	32258270	.	G	A	.	.	MAF_USDA=1.667
NC_035078.1	32258365	.	G	T	.	.	MAF_INRAE=10.526
NC_035078.1	32258444	.	T	G	.	.	MAF_USDA=3.279
NC_035078.1	32258526	.	T	C	.	.	MAF_INRAE=2.532
NC_035078.1	32258537	.	C	T	.	.	MAF_INRAE=2.5;MAF_USDA=3.529
NC_035078.1	32258552	.	C	T	.	.	MAF_USDA=9.091
NC_035078.1	32258609	.	T	G	.	.	MAF_USDA=6.471
NC_035078.1	32258627	.	A	T	.	.	MAF_INRAE=36.842;MAF_USDA=25.882
NC_035078.1	32258632	.	T	G	.	.	MAF_INRAE=36.842;MAF_USDA=26.471
NC_035078.1	32258643	.	C	T	.	.	MAF_USDA=17.647
NC_035078.1	32258653	.	A	C	.	.	MAF_INRAE=36.842;MAF_USDA=22.353
NC_035078.1	32258816	.	C	A	.	.	MAF_INRAE=36.842;MAF_USDA=25.0
NC_035078.1	32258902	.	G	A	.	.	MAF_USDA=1.639
NC_035078.1	32259014	.	T	C	.	.	MAF_INRAE=6.329;MAF_USDA=2.5
NC_035078.1	32259054	.	C	G	.	.	MAF_INRAE=39.241
NC_035078.1	32259060	.	T	C	.	.	MAF_USDA=8.929
NC_035078.1	32259064	.	C	G	.	.	MAF_INRAE=36.667;MAF_USDA=33.929
NC_035078.1	32259086	.	T	G	.	.	MAF_USDA=2.381
NC_035078.1	32259133	.	G	A	.	.	MAF_USDA=4.918
NC_035078.1	32259154	.	A	C	.	.	MAF_USDA=4.167
NC_035078.1	32259238	.	T	C	.	.	MAF_USDA=3.279
NC_035078.1	32259246	.	G	A	.	.	MAF_INRAE=3.333;MAF_USDA=18.235
NC_035078.1	32259267	.	C	A	.	.	MAF_INRAE=41.139;MAF_USDA=25.0
NC_035078.1	32259308	.	C	A	.	.	MAF_USDA=1.639
NC_035078.1	32259402	.	C	T	.	.	MAF_INRAE=43.333;MAF_USDA=22.353
NC_035078.1	32259535	.	C	G	.	.	MAF_USDA=4.167
NC_035078.1	32259536	.	T	C	.	.	MAF_USDA=4.167
NC_035078.1	32259642	.	G	C	.	.	MAF_INRAE=41.139;MAF_USDA=23.529
NC_035078.1	32259643	.	A	G	.	.	MAF_INRAE=42.5;MAF_USDA=23.529
NC_035078.1	32259730	.	C	A	.	.	MAF_USDA=1.639
NC_035078.1	32259745	.	A	T	.	.	MAF_USDA=3.279
NC_035078.1	32259795	.	G	A	.	.	MAF_USDA=3.279
NC_035078.1	32259806	.	G	T	.	.	MAF_USDA=3.529
NC_035078.1	32259879	.	G	A	.	.	MAF_INRAE=40.506;MAF_USDA=25.294
NC_035078.1	32259882	.	G	A	.	.	MAF_USDA=3.279
NC_035078.1	32259961	.	T	C	.	.	MAF_INRAE=21.053;MAF_USDA=32.941
NC_035078.1	32259984	.	T	A	.	.	MAF_INRAE=2.5
NC_035078.1	32259991	.	T	G	.	.	MAF_INRAE=3.797;MAF_USDA=9.016
NC_035078.1	32260187	.	G	A	.	.	MAF_USDA=4.167
NC_035078.1	32260196	.	C	A	.	.	MAF_USDA=1.639
NC_035078.1	32260235	.	A	T	.	.	MAF_USDA=5.085
NC_035078.1	32260240	.	G	T	.	.	MAF_USDA=6.25
NC_035078.1	32260476	.	T	C	.	.	MAF_INRAE=40.506;MAF_USDA=25.882
NC_035078.1	32260486	.	A	T	.	.	MAF_INRAE=40.506;MAF_USDA=25.882
NC_035078.1	32260721	.	G	A	.	.	MAF_USDA=3.279
NC_035078.1	32260740	.	A	G	.	.	MAF_INRAE=40.506;MAF_USDA=22.941
NC_035078.1	32260742	.	C	G	.	.	MAF_USDA=4.098
NC_035078.1	32260751	.	C	T	.	.	MAF_INRAE=40.506;MAF_USDA=31.148
NC_035078.1	32260827	.	A	T	.	.	MAF_USDA=3.279
NC_035078.1	32260829	.	T	G	.	.	MAF_USDA=3.279
NC_035078.1	32260835	.	T	G	.	.	MAF_USDA=3.279
NC_035078.1	32260856	.	T	G	.	.	MAF_USDA=1.639
NC_035078.1	32260880	.	G	A	.	.	MAF_INRAE=34.177;MAF_USDA=34.706
NC_035078.1	32261028	.	T	G	.	.	MAF_INRAE=40.506;MAF_USDA=25.294
NC_035078.1	32261091	.	TAAA	TAAG	.	.	MAF_USDA=2.083
NC_035078.1	32261094	.	A	G	.	.	MAF_INRAE=40.506
NC_035078.1	32261160	.	G	A	.	.	MAF_USDA=4.167
NC_035078.1	32261177	.	T	C	.	.	MAF_USDA=2.459
NC_035078.1	32261257	.	G	A	.	.	MAF_USDA=6.25
NC_035078.1	32261311	.	G	A	.	.	MAF_INRAE=40.506;MAF_USDA=25.294
NC_035078.1	32261334	.	G	C	.	.	MAF_USDA=1.639
NC_035078.1	32261388	.	A	G	.	.	MAF_USDA=3.279
NC_035078.1	32261475	.	G	A	.	.	MAF_INRAE=2.532
NC_035078.1	32261499	.	C	T	.	.	MAF_USDA=3.333
NC_035078.1	32261700	.	G	A	.	.	MAF_INRAE=41.139;MAF_USDA=25.294
NC_035078.1	32261748	.	T	C	.	.	MAF_USDA=1.639
NC_035078.1	32261762	.	G	A	.	.	MAF_INRAE=24.051;MAF_USDA=13.934
NC_035078.1	32261813	.	G	T	.	.	MAF_INRAE=2.5
NC_035078.1	32261864	.	C	T	.	.	MAF_INRAE=40.506;MAF_USDA=21.765
NC_035078.1	32261874	.	G	T	.	.	MAF_INRAE=10.526;MAF_USDA=5.738
NC_035078.1	32261959	.	C	T	.	.	MAF_USDA=3.333
NC_035078.1	32262007	.	G	A	.	.	MAF_USDA=5.738
NC_035078.1	32262041	.	A	G	.	.	MAF_INRAE=35.443;MAF_USDA=2.083
NC_035078.1	32262228	.	T	C	.	.	MAF_USDA=1.667
NC_035078.1	32262400	.	G	A	.	.	MAF_USDA=3.279
NC_035078.1	32262420	.	T	C	.	.	MAF_USDA=3.529
NC_035078.1	32262452	.	G	T	.	.	MAF_USDA=3.279
NC_035078.1	32262467	.	C	G	.	.	MAF_INRAE=41.139;MAF_USDA=22.941
NC_035078.1	32262474	.	T	C	.	.	MAF_INRAE=41.139;MAF_USDA=2.083
NC_035078.1	32262577	.	A	G	.	.	MAF_INRAE=41.139;MAF_USDA=25.294
NC_035078.1	32262647	.	G	C	.	.	MAF_INRAE=40.506;MAF_USDA=24.706
NC_035078.1	32262721	.	C	T	.	.	MAF_USDA=3.279
NC_035078.1	32262780	.	C	G	.	.	MAF_INRAE=41.139;MAF_USDA=22.353
NC_035078.1	32263075	.	T	A	.	.	MAF_USDA=3.279
NC_035078.1	32263103	.	G	A	.	.	MAF_USDA=4.167
NC_035078.1	32263121	.	A	C	.	.	MAF_INRAE=40.506;MAF_USDA=24.706
NC_035078.1	32263125	.	T	A	.	.	MAF_INRAE=41.667;MAF_USDA=22.941
NC_035078.1	32263194	.	A	T	.	.	MAF_USDA=2.459
NC_035078.1	32263198	.	G	T	.	.	MAF_USDA=3.279
NC_035078.1	32263259	.	T	A	.	.	MAF_INRAE=40.506;MAF_USDA=23.529
NC_035078.1	32263332	.	A	T	.	.	MAF_INRAE=10.526;MAF_USDA=7.377
NC_035078.1	32263337	.	T	A	.	.	MAF_USDA=3.279
NC_035078.1	32263338	.	A	T	.	.	MAF_USDA=4.098
NC_035078.1	32263368	.	C	T	.	.	MAF_USDA=10.588
NC_035078.1	32263397	.	A	G	.	.	MAF_USDA=3.279
NC_035078.1	32263444	.	T	C	.	.	MAF_INRAE=41.139;MAF_USDA=22.353
NC_035078.1	32263535	.	A	C	.	.	MAF_INRAE=33.544;MAF_USDA=34.706
NC_035078.1	32263543	.	A	G	.	.	MAF_INRAE=40.506;MAF_USDA=25.294
NC_035078.1	32263564	.	A	G	.	.	MAF_USDA=2.459
NC_035078.1	32263625	.	T	A	.	.	MAF_INRAE=40.506;MAF_USDA=20.833
NC_035078.1	32263792	.	G	A	.	.	MAF_USDA=4.118
NC_035078.1	32263988	.	A	T	.	.	MAF_INRAE=34.81;MAF_USDA=9.836
NC_035078.1	32264130	.	G	A	.	.	MAF_USDA=8.197
NC_035078.1	32264287	.	G	T	.	.	MAF_USDA=2.459
NC_035078.1	32264373	.	T	C	.	.	MAF_INRAE=43.038
NC_035078.1	32264419	.	G	C	.	.	MAF_INRAE=39.241;MAF_USDA=25.294
NC_035078.1	32264555	.	C	A	.	.	MAF_USDA=39.583
NC_035078.1	32264647	.	C	T	.	.	MAF_USDA=2.083
NC_035078.1	32264687	.	C	T	.	.	MAF_USDA=2.083
NC_035078.1	32264744	.	G	A	.	.	MAF_USDA=2.174
NC_035078.1	32265531	.	A	T	.	.	MAF_INRAE=35.443
NC_035078.1	32265543	.	G	A	.	.	MAF_INRAE=21.053;MAF_USDA=13.115
NC_035078.1	32265575	.	A	G	.	.	MAF_USDA=1.639
NC_035078.1	32265589	.	C	G	.	.	MAF_INRAE=10.526
NC_035078.1	32265591	.	A	T	.	.	MAF_USDA=1.639
NC_035078.1	32265602	.	T	G	.	.	MAF_USDA=1.667
NC_035078.1	32265839	.	C	T	.	.	MAF_USDA=3.279
NC_035078.1	32265867	.	T	G	.	.	MAF_INRAE=39.873;MAF_USDA=25.294
NC_035078.1	32266085	.	T	C	.	.	MAF_INRAE=10.526;MAF_USDA=30.833
NC_035078.1	32266172	.	A	T	.	.	MAF_USDA=25.294
NC_035078.1	32267085	.	T	G	.	.	MAF_INRAE=40.506;MAF_USDA=21.765
NC_035078.1	32267086	.	G	T	.	.	MAF_INRAE=41.667;MAF_USDA=21.765
NC_035078.1	32267262	.	C	A	.	.	MAF_USDA=3.279
NC_035078.1	32267280	.	C	T	.	.	MAF_INRAE=10.526;MAF_USDA=14.754
NC_035078.1	32267548	.	T	G	.	.	MAF_USDA=3.279
NC_035078.1	32267676	.	G	A	.	.	MAF_USDA=4.098
NC_035078.1	32267718	.	C	A	.	.	MAF_USDA=2.083
NC_035078.1	32267847	.	T	A	.	.	MAF_USDA=4.167
NC_035078.1	32267894	.	A	G	.	.	MAF_INRAE=40.506;MAF_USDA=22.941
NC_035078.1	32268036	.	A	G	.	.	MAF_INRAE=41.139;MAF_USDA=25.882
NC_035078.1	32268044	.	C	A	.	.	MAF_USDA=1.639
NC_035078.1	32268072	.	G	T	.	.	MAF_USDA=3.279
NC_035078.1	32268135	.	G	C	.	.	MAF_INRAE=34.177;MAF_USDA=34.706
NC_035078.1	32268199	.	A	G	.	.	MAF_USDA=3.279
NC_035078.1	32268203	.	A	G	.	.	MAF_INRAE=40.506;MAF_USDA=27.059
NC_035078.1	32268234	.	C	T	.	.	MAF_INRAE=35.443;MAF_USDA=13.115
NC_035078.1	32268341	.	T	G	.	.	MAF_USDA=3.279
NC_035078.1	32268382	.	G	A	.	.	MAF_USDA=20.833
NC_035078.1	32268408	.	C	A	.	.	MAF_INRAE=41.139;MAF_USDA=25.294
NC_035078.1	32268508	.	G	A	.	.	MAF_USDA=6.557
NC_035078.1	32268606	.	T	A	.	.	MAF_INRAE=41.772;MAF_USDA=22.941
NC_035078.1	32268665	.	T	C	.	.	MAF_USDA=1.639
NC_035078.1	32268667	.	G	T	.	.	MAF_USDA=3.279
NC_035078.1	32268759	.	C	T	.	.	MAF_INRAE=40.506;MAF_USDA=21.429
NC_035078.1	32268767	.	G	A	.	.	MAF_USDA=1.667
NC_035078.1	32268813	.	G	C	.	.	MAF_INRAE=40.506;MAF_USDA=21.765
NC_035078.1	32268839	.	C	T	.	.	MAF_INRAE=24.051;MAF_USDA=14.754
NC_035078.1	32268952	.	C	T	.	.	MAF_USDA=1.639
NC_035078.1	32268953	.	G	A	.	.	MAF_USDA=4.167
NC_035078.1	32268985	.	G	A	.	.	MAF_INRAE=40.506;MAF_USDA=22.353
NC_035078.1	32269008	.	G	T	.	.	MAF_INRAE=24.684;MAF_USDA=13.115
NC_035078.1	32269042	.	G	T	.	.	MAF_USDA=2.459
NC_035078.1	32269219	.	A	T	.	.	MAF_USDA=2.459
NC_035078.1	32269241	.	A	C	.	.	MAF_USDA=2.459
NC_035078.1	32269249	.	T	A	.	.	MAF_USDA=3.279
NC_035078.1	32269346	.	A	G	.	.	MAF_USDA=3.279
NC_035078.1	32269387	.	C	T	.	.	MAF_USDA=1.639
NC_035078.1	32269420	.	T	C	.	.	MAF_INRAE=40.506;MAF_USDA=25.882
NC_035078.1	32269613	.	A	C	.	.	MAF_USDA=3.279
NC_035078.1	32269667	.	T	G	.	.	MAF_USDA=1.639
NC_035078.1	32269707	.	G	T	.	.	MAF_USDA=2.941
NC_035078.1	32269857	.	A	G	.	.	MAF_USDA=6.557
NC_035078.1	32270008	.	G	C	.	.	MAF_INRAE=1.667;MAF_USDA=6.25
NC_035078.1	32270009	.	C	A	.	.	MAF_INRAE=1.667;MAF_USDA=6.25
NC_035078.1	32270014	.	A	C	.	.	MAF_INRAE=34.177;MAF_USDA=33.529
NC_035078.1	32270257	.	A	T	.	.	MAF_USDA=3.279
NC_035078.1	32270262	.	G	T	.	.	MAF_INRAE=32.911;MAF_USDA=32.941
NC_035078.1	32270273	.	A	G	.	.	MAF_USDA=3.279
NC_035078.1	32270274	.	G	T	.	.	MAF_USDA=3.279
NC_035078.1	32270275	.	A	C	.	.	MAF_USDA=3.279
NC_035078.1	32270384	.	C	T	.	.	MAF_USDA=6.557
NC_035078.1	32270521	.	A	T	.	.	MAF_INRAE=1.667;MAF_USDA=2.353
NC_035078.1	32270563	.	A	C	.	.	MAF_INRAE=31.646;MAF_USDA=2.459
NC_035078.1	32270777	.	T	C	.	.	MAF_INRAE=41.139;MAF_USDA=22.941
NC_035078.1	32271110	.	G	A	.	.	MAF_INRAE=33.544;MAF_USDA=33.529
NC_035078.1	32271143	.	T	C	.	.	MAF_INRAE=28.481;MAF_USDA=18.235
NC_035078.1	32271149	.	C	A	.	.	MAF_USDA=3.279
NC_035078.1	32271177	.	C	T	.	.	MAF_INRAE=39.873;MAF_USDA=22.353
NC_035078.1	32271214	.	T	C	.	.	MAF_INRAE=10.526;MAF_USDA=31.667
NC_035078.1	32271244	.	C	T	.	.	MAF_USDA=8.333
NC_035078.1	32271588	.	C	A	.	.	MAF_INRAE=10.526;MAF_USDA=5.738
NC_035078.1	32271730	.	C	T	.	.	MAF_USDA=3.279
NC_035078.1	32271748	.	A	C	.	.	MAF_USDA=1.639
NC_035078.1	32271775	.	C	T	.	.	MAF_INRAE=40.506;MAF_USDA=22.941
NC_035078.1	32271916	.	A	G	.	.	MAF_USDA=3.279
NC_035078.1	32271967	.	A	G	.	.	MAF_USDA=3.279
NC_035078.1	32272053	.	C	G	.	.	MAF_USDA=2.459
NC_035078.1	32272057	.	G	A	.	.	MAF_USDA=3.279
NC_035078.1	32272071	.	C	T	.	.	MAF_USDA=2.459
NC_035078.1	32272115	.	G	T	.	.	MAF_USDA=2.459
NC_035078.1	32272223	.	C	T	.	.	MAF_INRAE=34.177;MAF_USDA=33.529
NC_035078.1	32272224	.	A	C	.	.	MAF_INRAE=2.5
NC_035078.1	32272305	.	G	A	.	.	MAF_USDA=3.279
NC_035078.1	32272324	.	T	C	.	.	MAF_INRAE=1.667
NC_035078.1	32272395	.	C	T	.	.	MAF_USDA=1.765
NC_035078.1	32272420	.	G	C	.	.	MAF_INRAE=17.722;MAF_USDA=8.333
NC_035078.1	32272489	.	C	T	.	.	MAF_INRAE=41.139;MAF_USDA=25.294
NC_035078.1	32272738	.	G	T	.	.	MAF_INRAE=2.532
NC_035078.1	32272745	.	T	G	.	.	MAF_USDA=2.459
NC_035078.1	32272761	.	A	T	.	.	MAF_INRAE=2.532
NC_035078.1	32272824	.	A	G	.	.	MAF_USDA=3.279
NC_035078.1	32273067	.	G	A	.	.	MAF_USDA=1.176
NC_035078.1	32273081	.	G	A	.	.	MAF_USDA=3.279
NC_035078.1	32273206	.	G	C	.	.	MAF_USDA=6.25
NC_035078.1	32273345	.	C	A	.	.	MAF_USDA=4.167
NC_035078.1	32273348	.	T	C	.	.	MAF_USDA=3.279
NC_035078.1	32273411	.	A	C	.	.	MAF_USDA=3.279
NC_035078.1	32273474	.	A	C	.	.	MAF_USDA=3.279
NC_035078.1	32273659	.	A	G	.	.	MAF_USDA=3.279
NC_035078.1	32273772	.	G	A	.	.	MAF_INRAE=10.0
NC_035078.1	32273776	.	G	T	.	.	MAF_INRAE=10.0
NC_035078.1	32273786	.	G	A	.	.	MAF_INRAE=22.5
NC_035078.1	32273829	.	A	T	.	.	MAF_INRAE=25.833;MAF_USDA=27.083
NC_035078.1	32273843	.	C	G	.	.	MAF_USDA=4.098
NC_035078.1	32273844	.	C	T	.	.	MAF_INRAE=1.667
NC_035078.1	32273901	.	C	T	.	.	MAF_INRAE=43.671;MAF_USDA=21.765
NC_035078.1	32273902	.	A	C	.	.	MAF_INRAE=45.833;MAF_USDA=21.765
NC_035078.1	32273903	.	G	T	.	.	MAF_INRAE=45.833;MAF_USDA=21.765
NC_035078.1	32273992	.	G	A	.	.	MAF_USDA=2.353
NC_035078.1	32274177	.	G	A	.	.	MAF_INRAE=2.5;MAF_USDA=14.118
NC_035078.1	32274311	.	A	G	.	.	MAF_USDA=2.459
NC_035078.1	32274472	.	C	A	.	.	MAF_USDA=1.639
NC_035078.1	32274753	.	T	A	.	.	MAF_USDA=3.279
NC_035078.1	32274798	.	G	A	.	.	MAF_USDA=3.279
NC_035078.1	32274900	.	A	G	.	.	MAF_USDA=4.167
NC_035078.1	32274944	.	C	G	.	.	MAF_USDA=3.279
NC_035078.1	32275184	.	G	T	.	.	MAF_USDA=1.639
NC_035078.1	32275211	.	C	G	.	.	MAF_USDA=3.279
NC_035078.1	32275233	.	A	C	.	.	MAF_INRAE=40.506;MAF_USDA=25.294
NC_035078.1	32275448	.	T	A	.	.	MAF_USDA=3.279
NC_035078.1	32275720	.	T	A	.	.	MAF_USDA=2.459
NC_035078.1	32275809	.	G	C	.	.	MAF_INRAE=4.167;MAF_USDA=41.667
NC_035078.1	32275862	.	T	A	.	.	MAF_USDA=3.333
NC_035078.1	32275872	.	A	G	.	.	MAF_INRAE=5.063;MAF_USDA=40.588
NC_035078.1	32275886	.	A	C	.	.	MAF_USDA=2.459
NC_035078.1	32276132	.	A	G	.	.	MAF_INRAE=38.608;MAF_USDA=28.689
NC_035078.1	32276214	.	A	G	.	.	MAF_USDA=4.118
NC_035078.1	32276291	.	G	A	.	.	MAF_USDA=3.279
NC_035078.1	32276373	.	T	C	.	.	MAF_USDA=3.279
NC_035078.1	32276514	.	T	A	.	.	MAF_USDA=1.765
NC_035078.1	32276726	.	G	A	.	.	MAF_USDA=1.765
NC_035078.1	32276945	.	C	T	.	.	MAF_INRAE=2.5;MAF_USDA=8.235
NC_035078.1	32276967	.	G	A	.	.	MAF_USDA=4.098
NC_035078.1	32277011	.	T	G	.	.	MAF_USDA=2.083
NC_035078.1	32277053	.	C	A	.	.	MAF_INRAE=2.5;MAF_USDA=4.118
NC_035078.1	32277305	.	G	A	.	.	MAF_INRAE=32.911;MAF_USDA=31.176
NC_035078.1	32277336	.	C	T	.	.	MAF_INRAE=38.608;MAF_USDA=28.689
NC_035078.1	32277426	.	A	T	.	.	MAF_INRAE=37.342;MAF_USDA=13.333
NC_035078.1	32277490	.	G	A	.	.	MAF_USDA=16.393
NC_035078.1	32277658	.	T	A	.	.	MAF_USDA=5.0
NC_035078.1	32278066	.	T	A	.	.	MAF_USDA=2.459
NC_035078.1	32278233	.	A	G	.	.	MAF_INRAE=23.418;MAF_USDA=13.115
NC_035078.1	32278239	.	G	T	.	.	MAF_INRAE=37.975;MAF_USDA=28.689
NC_035078.1	32278300	.	A	G	.	.	MAF_INRAE=2.5;MAF_USDA=7.647
NC_035078.1	32278386	.	G	T	.	.	MAF_INRAE=37.975;MAF_USDA=29.508
NC_035078.1	32278521	.	G	T	.	.	MAF_INRAE=17.722;MAF_USDA=7.377
NC_035078.1	32278569	.	G	A	.	.	MAF_INRAE=32.911;MAF_USDA=31.765
NC_035078.1	32278579	.	C	A	.	.	MAF_USDA=1.639
NC_035078.1	32278703	.	C	A	.	.	MAF_INRAE=2.5;MAF_USDA=5.294
NC_035078.1	32278717	.	G	A	.	.	MAF_INRAE=24.051;MAF_USDA=13.115
NC_035078.1	32278777	.	G	A	.	.	MAF_USDA=4.918
NC_035078.1	32278788	.	A	T	.	.	MAF_INRAE=34.177;MAF_USDA=33.529
NC_035078.1	32278806	.	T	G	.	.	MAF_USDA=4.118
NC_035078.1	32278945	.	A	C	.	.	MAF_INRAE=3.797;MAF_USDA=1.639
NC_035078.1	32279025	.	T	A	.	.	MAF_INRAE=37.342;MAF_USDA=14.754
NC_035078.1	32279058	.	G	A	.	.	MAF_USDA=2.459
NC_035078.1	32279233	.	T	C	.	.	MAF_USDA=3.279
NC_035078.1	32279312	.	T	G	.	.	MAF_INRAE=37.975;MAF_USDA=31.967
NC_035078.1	32279571	.	G	A	.	.	MAF_USDA=4.118
NC_035078.1	32279594	.	C	T	.	.	MAF_INRAE=37.975;MAF_USDA=27.869
NC_035078.1	32279595	.	G	A	.	.	MAF_USDA=1.639
NC_035078.1	32279670	.	G	A	.	.	MAF_USDA=4.098
NC_035078.1	32279714	.	G	T	.	.	MAF_USDA=4.167
NC_035078.1	32279730	.	T	C	.	.	MAF_INRAE=4.167;MAF_USDA=12.353
NC_035078.1	32279773	.	T	A	.	.	MAF_INRAE=24.051;MAF_USDA=13.115
NC_035078.1	32279809	.	C	T	.	.	MAF_INRAE=37.975;MAF_USDA=13.115
NC_035078.1	32279831	.	C	A	.	.	MAF_INRAE=37.975;MAF_USDA=29.508
NC_035078.1	32279933	.	T	C	.	.	MAF_INRAE=38.608;MAF_USDA=27.869
NC_035078.1	32279961	.	T	G	.	.	MAF_USDA=2.353
NC_035078.1	32280134	.	A	T	.	.	MAF_USDA=4.167
NC_035078.1	32280154	.	G	A	.	.	MAF_INRAE=2.5;MAF_USDA=1.765
NC_035078.1	32280225	.	A	G	.	.	MAF_USDA=7.377
NC_035078.1	32280344	.	C	G	.	.	MAF_INRAE=6.329;MAF_USDA=4.918
NC_035078.1	32280350	.	G	C	.	.	MAF_USDA=5.738
NC_035078.1	32280432	.	C	A	.	.	MAF_USDA=1.639
NC_035078.1	32280445	.	G	T	.	.	MAF_USDA=2.353
NC_035078.1	32280452	.	G	T	.	.	MAF_USDA=1.639
NC_035078.1	32280566	.	T	C	.	.	MAF_INRAE=5.263
NC_035078.1	32280617	.	T	G	.	.	MAF_USDA=4.918
NC_035078.1	32280637	.	A	T	.	.	MAF_USDA=3.279
NC_035078.1	32280846	.	G	A	.	.	MAF_USDA=3.279
NC_035078.1	32280974	.	G	A	.	.	MAF_INRAE=44.304;MAF_USDA=22.951
NC_035078.1	32280991	.	G	T	.	.	MAF_USDA=9.836
NC_035078.1	32281043	.	C	T	.	.	MAF_USDA=3.279
NC_035078.1	32281185	.	T	A	.	.	MAF_INRAE=17.089;MAF_USDA=13.934
NC_035078.1	32281201	.	C	A	.	.	MAF_INRAE=46.203;MAF_USDA=24.59
NC_035078.1	32281222	.	A	C	.	.	MAF_USDA=2.459
NC_035078.1	32281223	.	A	T	.	.	MAF_USDA=2.083
NC_035078.1	32281466	.	C	A	.	.	MAF_INRAE=38.608
NC_035078.1	32281487	.	T	C	.	.	MAF_INRAE=2.5
NC_035078.1	32281514	.	T	A	.	.	MAF_INRAE=39.241;MAF_USDA=27.059
NC_035078.1	32281540	.	T	A	.	.	MAF_INRAE=5.263
NC_035078.1	32281578	.	A	C	.	.	MAF_USDA=1.639
NC_035078.1	32281637	.	T	G	.	.	MAF_USDA=11.475
NC_035078.1	32281662	.	T	C	.	.	MAF_USDA=4.167
NC_035078.1	32281681	.	A	G	.	.	MAF_USDA=34.706
NC_035078.1	32281698	.	A	G	.	.	MAF_USDA=4.098
NC_035078.1	32281704	.	T	G	.	.	MAF_USDA=4.918
NC_035078.1	32281940	.	T	A	.	.	MAF_INRAE=1.667
NC_035078.1	32282027	.	A	G	.	.	MAF_USDA=12.941
NC_035078.1	32282039	.	T	C	.	.	MAF_USDA=5.738
NC_035078.1	32282051	.	A	T	.	.	MAF_USDA=1.639
NC_035078.1	32282133	.	T	A	.	.	MAF_USDA=39.583
NC_035078.1	32282207	.	C	G	.	.	MAF_USDA=2.083
NC_035078.1	32282276	.	T	G	.	.	MAF_USDA=4.098
NC_035078.1	32282322	.	T	G	.	.	MAF_INRAE=20.833
NC_035078.1	32282358	.	G	A	.	.	MAF_INRAE=1.667;MAF_USDA=2.083
NC_035078.1	32282402	.	A	C	.	.	MAF_INRAE=1.667
NC_035078.1	32282508	.	G	C	.	.	MAF_INRAE=5.263;MAF_USDA=38.235
NC_035078.1	32283047	.	A	T	.	.	MAF_USDA=10.417
NC_035078.1	32283220	.	A	G	.	.	MAF_INRAE=36.076;MAF_USDA=10.0
NC_035078.1	32283328	.	A	G	.	.	MAF_INRAE=26.316;MAF_USDA=49.405
NC_035078.1	32283403	.	G	A	.	.	MAF_INRAE=35.443;MAF_USDA=35.882
NC_035078.1	32283460	.	T	A	.	.	MAF_USDA=4.167
NC_035078.1	32283545	.	T	C	.	.	MAF_USDA=2.459
NC_035078.1	32283597	.	A	T	.	.	MAF_INRAE=40.506;MAF_USDA=22.353
NC_035078.1	32283647	.	T	G	.	.	MAF_INRAE=10.526
NC_035078.1	32283682	.	T	C	.	.	MAF_INRAE=2.5;MAF_USDA=10.588
NC_035078.1	32283692	.	G	A	.	.	MAF_INRAE=40.506;MAF_USDA=21.765
NC_035078.1	32283910	.	C	G	.	.	MAF_INRAE=35.443;MAF_USDA=10.588
NC_035078.1	32284000	.	C	T	.	.	MAF_INRAE=34.81;MAF_USDA=11.176
NC_035078.1	32284044	.	C	T	.	.	MAF_INRAE=40.506;MAF_USDA=21.765
NC_035078.1	32284101	.	A	G	.	.	MAF_INRAE=36.076;MAF_USDA=39.412
NC_035078.1	32284148	.	G	T	.	.	MAF_INRAE=40.506;MAF_USDA=21.765
NC_035078.1	32284171	.	A	G	.	.	MAF_INRAE=40.506;MAF_USDA=21.765
NC_035078.1	32284186	.	C	T	.	.	MAF_USDA=9.016
NC_035078.1	32284229	.	T	G	.	.	MAF_INRAE=44.304;MAF_USDA=22.951
NC_035078.1	32284261	.	G	A	.	.	MAF_INRAE=6.329;MAF_USDA=4.098
NC_035078.1	32284270	.	G	T	.	.	MAF_INRAE=10.526;MAF_USDA=25.41
NC_035078.1	32284404	.	T	G	.	.	MAF_INRAE=40.506;MAF_USDA=22.353
NC_035078.1	32284405	.	T	C	.	.	MAF_INRAE=1.667
NC_035078.1	32284617	.	T	G	.	.	MAF_INRAE=4.43;MAF_USDA=4.167
NC_035078.1	32284631	.	T	G	.	.	MAF_USDA=2.459
NC_035078.1	32284661	.	G	A	.	.	MAF_INRAE=39.167;MAF_USDA=10.417
NC_035078.1	32284766	.	T	G	.	.	MAF_INRAE=41.139;MAF_USDA=22.353
NC_035078.1	32284815	.	G	A	.	.	MAF_USDA=3.279
NC_035078.1	32284918	.	C	A	.	.	MAF_INRAE=40.506;MAF_USDA=23.529
NC_035078.1	32284926	.	T	G	.	.	MAF_INRAE=1.667
NC_035078.1	32284953	.	G	C	.	.	MAF_INRAE=40.506;MAF_USDA=21.765
NC_035078.1	32285014	.	A	G	.	.	MAF_INRAE=36.842;MAF_USDA=21.765
NC_035078.1	32285015	.	C	T	.	.	MAF_USDA=21.765
NC_035078.1	32290618	.	G	A	.	.	MAF_INRAE=1.667
NC_035078.1	32290660	.	C	T	.	.	MAF_USDA=4.167
NC_035078.1	32296647	.	C	G	.	.	MAF_USDA=8.696
NC_035078.1	32297006	.	A	G	.	.	MAF_USDA=11.475
NC_035078.1	32297026	.	T	A	.	.	MAF_INRAE=7.5
NC_035078.1	32297185	.	A	G	.	.	MAF_USDA=1.639
NC_035078.1	32297191	.	G	A	.	.	MAF_USDA=4.918
NC_035078.1	32297486	.	C	T	.	.	MAF_INRAE=6.329;MAF_USDA=4.098
NC_035078.1	32297512	.	T	C	.	.	MAF_USDA=3.279
NC_035078.1	32297557	.	T	A	.	.	MAF_USDA=3.279
NC_035078.1	32297572	.	G	A	.	.	MAF_USDA=5.882
NC_035078.1	32297771	.	G	A	.	.	MAF_USDA=1.639
NC_035078.1	32297828	.	C	A	.	.	MAF_USDA=6.25
NC_035078.1	32297947	.	A	C	.	.	MAF_INRAE=6.329;MAF_USDA=4.098
NC_035078.1	32298036	.	C	T	.	.	MAF_INRAE=10.526;MAF_USDA=2.459
NC_035078.1	32298073	.	A	T	.	.	MAF_USDA=1.639
NC_035078.1	32298084	.	A	T	.	.	MAF_INRAE=3.333;MAF_USDA=4.706
NC_035078.1	32298118	.	G	T	.	.	MAF_USDA=3.279
NC_035078.1	32298370	.	G	T	.	.	MAF_INRAE=38.608
NC_035078.1	32298375	.	G	A	.	.	MAF_INRAE=38.608
NC_035078.1	32298510	.	C	A	.	.	MAF_INRAE=37.975;MAF_USDA=9.836
NC_035078.1	32298601	.	A	T	.	.	MAF_USDA=2.459
NC_035078.1	32298606	.	G	A	.	.	MAF_USDA=5.738
NC_035078.1	32298623	.	A	T	.	.	MAF_USDA=8.333
NC_035078.1	32299057	.	A	G	.	.	MAF_USDA=2.083
NC_035078.1	32299185	.	A	T	.	.	MAF_INRAE=36.709;MAF_USDA=25.882
NC_035078.1	32299263	.	G	A	.	.	MAF_INRAE=32.911;MAF_USDA=34.118
NC_035078.1	32299307	.	G	A	.	.	MAF_INRAE=6.329;MAF_USDA=4.918
NC_035078.1	32299398	.	G	T	.	.	MAF_USDA=4.098
NC_035078.1	32299619	.	C	A	.	.	MAF_USDA=4.167
NC_035078.1	32299733	.	G	A	.	.	MAF_USDA=1.639
NC_035078.1	32299814	.	T	C	.	.	MAF_USDA=3.279
NC_035078.1	32299845	.	C	A	.	.	MAF_USDA=2.459
NC_035078.1	32299987	.	G	C	.	.	MAF_USDA=2.459
NC_035078.1	32300023	.	G	A	.	.	MAF_USDA=4.167
NC_035078.1	32300080	.	T	A	.	.	MAF_USDA=3.279
NC_035078.1	32300290	.	G	T	.	.	MAF_USDA=2.941
NC_035078.1	32300317	.	G	A	.	.	MAF_INRAE=1.667;MAF_USDA=2.353
NC_035078.1	32300438	.	A	G	.	.	MAF_USDA=3.279
NC_035078.1	32300450	.	T	C	.	.	MAF_INRAE=2.5;MAF_USDA=4.706
NC_035078.1	32300517	.	A	G	.	.	MAF_USDA=4.918
NC_035078.1	32300551	.	C	T	.	.	MAF_USDA=2.353
NC_035078.1	32300590	.	A	C	.	.	MAF_USDA=4.098
NC_035078.1	32300826	.	T	A	.	.	MAF_INRAE=6.329;MAF_USDA=5.738
NC_035078.1	32300873	.	G	A	.	.	MAF_INRAE=37.975;MAF_USDA=27.869
NC_035078.1	32300918	.	C	A	.	.	MAF_USDA=3.529
NC_035078.1	32300992	.	G	A	.	.	MAF_USDA=1.639
NC_035078.1	32301012	.	T	C	.	.	MAF_USDA=3.279
NC_035078.1	32301061	.	G	A	.	.	MAF_USDA=3.279
NC_035078.1	32301207	.	T	A	.	.	MAF_INRAE=43.671;MAF_USDA=22.131
NC_035078.1	32301208	.	G	A	.	.	MAF_USDA=25.882
NC_035078.1	32301209	.	T	A	.	.	MAF_INRAE=39.167;MAF_USDA=25.882
NC_035078.1	32301221	.	C	A	.	.	MAF_USDA=3.279
NC_035078.1	32301244	.	G	T	.	.	MAF_USDA=4.098
NC_035078.1	32301265	.	C	T	.	.	MAF_USDA=4.167
NC_035078.1	32301269	.	G	A	.	.	MAF_USDA=3.279
NC_035078.1	32301282	.	A	T	.	.	MAF_USDA=1.639
NC_035078.1	32301332	.	G	C	.	.	MAF_USDA=4.167
NC_035078.1	32301410	.	T	C	.	.	MAF_INRAE=2.5;MAF_USDA=2.353
NC_035078.1	32301424	.	C	A	.	.	MAF_INRAE=37.975;MAF_USDA=27.049
NC_035078.1	32301456	.	A	G	.	.	MAF_USDA=3.279
NC_035078.1	32301669	.	C	A	.	.	MAF_USDA=4.167
NC_035078.1	32301752	.	G	T	.	.	MAF_USDA=26.471
NC_035078.1	32302261	.	A	T	.	.	MAF_USDA=3.279
NC_035078.1	32302272	.	G	T	.	.	MAF_USDA=2.083
NC_035078.1	32302314	.	G	A	.	.	MAF_USDA=4.098
NC_035078.1	32302328	.	A	G	.	.	MAF_INRAE=2.5;MAF_USDA=2.353
NC_035078.1	32302334	.	G	A	.	.	MAF_USDA=1.639
NC_035078.1	32302357	.	G	A	.	.	MAF_USDA=3.279
NC_035078.1	32302359	.	C	G	.	.	MAF_USDA=3.279
NC_035078.1	32302364	.	T	C	.	.	MAF_USDA=3.279
NC_035078.1	32302375	.	G	C	.	.	MAF_USDA=4.918
NC_035078.1	32302401	.	T	A	.	.	MAF_USDA=3.279
NC_035078.1	32302407	.	C	A	.	.	MAF_USDA=3.279
NC_035078.1	32302410	.	A	G	.	.	MAF_USDA=3.279
NC_035078.1	32302415	.	G	T	.	.	MAF_USDA=2.459
NC_035078.1	32302424	.	G	A	.	.	MAF_USDA=1.639
NC_035078.1	32302431	.	G	T	.	.	MAF_USDA=1.639
NC_035078.1	32302505	.	C	A	.	.	MAF_USDA=3.279
NC_035078.1	32302546	.	A	G	.	.	MAF_INRAE=2.5;MAF_USDA=2.353
NC_035078.1	32302586	.	A	G	.	.	MAF_INRAE=36.076;MAF_USDA=25.882
NC_035078.1	32302591	.	T	C	.	.	MAF_INRAE=36.076;MAF_USDA=25.882
NC_035078.1	32302594	.	T	C	.	.	MAF_INRAE=1.667;MAF_USDA=2.353
NC_035078.1	32302765	.	G	A	.	.	MAF_USDA=2.459
NC_035078.1	32302800	.	C	A	.	.	MAF_INRAE=3.333;MAF_USDA=2.353
NC_035078.1	32302803	.	C	T	.	.	MAF_USDA=5.738
NC_035078.1	32302821	.	A	G	.	.	MAF_USDA=3.279
NC_035078.1	32302837	.	G	T	.	.	MAF_USDA=2.459
NC_035078.1	32302838	.	C	G	.	.	MAF_USDA=2.459
NC_035078.1	32302889	.	C	G	.	.	MAF_USDA=4.167
NC_035078.1	32302900	.	A	G	.	.	MAF_USDA=3.279
NC_035078.1	32302940	.	G	A	.	.	MAF_USDA=3.279
NC_035078.1	32302955	.	C	G	.	.	MAF_USDA=1.639
NC_035078.1	32302961	.	C	A	.	.	MAF_USDA=4.918
NC_035078.1	32302966	.	C	A	.	.	MAF_INRAE=1.667
NC_035078.1	32303023	.	C	T	.	.	MAF_INRAE=1.667
NC_035078.1	32303075	.	G	A	.	.	MAF_USDA=4.167
NC_035078.1	32303368	.	G	C	.	.	MAF_USDA=3.279
NC_035078.1	32303682	.	A	C	.	.	MAF_USDA=4.118
NC_035078.1	32303697	.	T	G	.	.	MAF_USDA=1.639
NC_035078.1	32303951	.	C	T	.	.	MAF_USDA=3.279
NC_035078.1	32303991	.	A	T	.	.	MAF_USDA=4.167
NC_035078.1	32303996	.	T	C	.	.	MAF_USDA=4.167
NC_035078.1	32303999	.	T	G	.	.	MAF_USDA=4.167
NC_035078.1	32304000	.	A	T	.	.	MAF_USDA=6.25
NC_035078.1	32304018	.	C	A	.	.	MAF_INRAE=6.329;MAF_USDA=4.098
NC_035078.1	32304270	.	T	C	.	.	MAF_INRAE=29.747;MAF_USDA=16.471
NC_035078.1	32304293	.	C	A	.	.	MAF_USDA=4.167
NC_035078.1	32304330	.	C	T	.	.	MAF_INRAE=30.38;MAF_USDA=20.0
NC_035078.1	32304413	.	A	C	.	.	MAF_INRAE=15.789;MAF_USDA=5.882
NC_035078.1	32304441	.	T	C	.	.	MAF_USDA=2.459
NC_035078.1	32305275	.	A	T	.	.	MAF_USDA=3.333
NC_035078.1	32305278	.	C	A	.	.	MAF_USDA=1.667
NC_035078.1	32305295	.	A	G	.	.	MAF_USDA=32.143
NC_035078.1	32305603	.	C	A	.	.	MAF_USDA=3.279
NC_035078.1	32305681	.	A	T	.	.	MAF_USDA=3.279
NC_035078.1	32305689	.	T	G	.	.	MAF_INRAE=10.759;MAF_USDA=26.471
NC_035078.1	32305690	.	G	T	.	.	MAF_USDA=5.738
NC_035078.1	32305842	.	G	A	.	.	MAF_USDA=1.639
NC_035078.1	32305947	.	T	G	.	.	MAF_USDA=10.656
NC_035078.1	32305986	.	C	T	.	.	MAF_USDA=3.279
NC_035078.1	32305991	.	C	A	.	.	MAF_INRAE=2.5;MAF_USDA=2.353
NC_035078.1	32306044	.	A	G	.	.	MAF_USDA=16.393
NC_035078.1	32306158	.	G	A	.	.	MAF_USDA=2.083
NC_035078.1	32306280	.	G	C	.	.	MAF_INRAE=44.937;MAF_USDA=24.59
NC_035078.1	32306343	.	A	G	.	.	MAF_USDA=4.167
NC_035078.1	32306351	.	A	G	.	.	MAF_USDA=3.279
NC_035078.1	32306445	.	G	A	.	.	MAF_INRAE=36.076;MAF_USDA=25.882
NC_035078.1	32306449	.	T	A	.	.	MAF_INRAE=39.167;MAF_USDA=25.882
NC_035078.1	32306610	.	C	T	.	.	MAF_INRAE=2.5;MAF_USDA=2.353
NC_035078.1	32306694	.	C	A	.	.	MAF_INRAE=6.329;MAF_USDA=4.098
NC_035078.1	32306786	.	T	A	.	.	MAF_USDA=10.656
NC_035078.1	32306787	.	T	G	.	.	MAF_USDA=3.279
NC_035078.1	32306898	.	A	C	.	.	MAF_USDA=4.918
NC_035078.1	32307034	.	G	A	.	.	MAF_USDA=3.279
NC_035078.1	32307068	.	G	A	.	.	MAF_USDA=3.279
NC_035078.1	32307287	.	T	A	.	.	MAF_USDA=2.083
NC_035078.1	32307464	.	C	T	.	.	MAF_INRAE=37.342;MAF_USDA=13.115
NC_035078.1	32307582	.	C	A	.	.	MAF_USDA=4.167
NC_035078.1	32307583	.	C	G	.	.	MAF_USDA=5.882
NC_035078.1	32307903	.	G	A	.	.	MAF_INRAE=2.5;MAF_USDA=2.083
NC_035078.1	32308047	.	A	T	.	.	MAF_INRAE=2.5;MAF_USDA=2.941
NC_035078.1	32308172	.	T	C	.	.	MAF_USDA=4.918
NC_035078.1	32308201	.	G	A	.	.	MAF_USDA=4.167
NC_035078.1	32308270	.	G	A	.	.	MAF_INRAE=44.937;MAF_USDA=23.77
NC_035078.1	32308330	.	G	C	.	.	MAF_USDA=4.098
NC_035078.1	32308345	.	T	A	.	.	MAF_INRAE=33.544
NC_035078.1	32308397	.	G	C	.	.	MAF_USDA=5.738
NC_035078.1	32308415	.	G	C	.	.	MAF_USDA=1.639
NC_035078.1	32308478	.	T	C	.	.	MAF_USDA=9.836
NC_035078.1	32308488	.	T	A	.	.	MAF_USDA=1.765
NC_035078.1	32308722	.	T	G	.	.	MAF_USDA=8.197
NC_035078.1	32308851	.	A	G	.	.	MAF_INRAE=17.089
NC_035078.1	32309006	.	G	A	.	.	MAF_INRAE=3.797
NC_035078.1	32309074	.	T	A	.	.	MAF_USDA=1.667
NC_035078.1	32309084	.	A	G	.	.	MAF_INRAE=38.608;MAF_USDA=30.0
NC_035078.1	32309223	.	C	G	.	.	MAF_INRAE=5.263
NC_035078.1	32309236	.	C	T	.	.	MAF_INRAE=2.5;MAF_USDA=2.381
NC_035078.1	32309237	.	G	A	.	.	MAF_INRAE=3.797;MAF_USDA=2.5
NC_035078.1	32309298	.	C	T	.	.	MAF_USDA=1.667
NC_035078.1	32309318	.	G	A	.	.	MAF_USDA=4.167
NC_035078.1	32309366	.	C	A	.	.	MAF_USDA=30.0
NC_035078.1	32309433	.	C	T	.	.	MAF_INRAE=37.975;MAF_USDA=29.167
NC_035078.1	32309672	.	T	A	.	.	MAF_USDA=5.833
NC_035078.1	32310111	.	A	C	.	.	MAF_INRAE=33.544;MAF_USDA=33.929
NC_035078.1	32310173	.	G	T	.	.	MAF_INRAE=6.329;MAF_USDA=5.0
NC_035078.1	32310262	.	A	T	.	.	MAF_USDA=4.167
NC_035078.1	32310344	.	C	A	.	.	MAF_USDA=4.167
NC_035078.1	32310417	.	G	A	.	.	MAF_INRAE=40.833;MAF_USDA=22.941
NC_035078.1	32310439	.	T	G	.	.	MAF_USDA=5.738
NC_035078.1	32310520	.	A	G	.	.	MAF_INRAE=21.053;MAF_USDA=12.5
NC_035078.1	32310634	.	T	C	.	.	MAF_USDA=2.083
NC_035078.1	32310829	.	T	A	.	.	MAF_INRAE=6.329;MAF_USDA=4.167
NC_035078.1	32310830	.	T	C	.	.	MAF_INRAE=31.646;MAF_USDA=2.5
NC_035078.1	32310831	.	A	T	.	.	MAF_INRAE=2.5;MAF_USDA=9.524
NC_035078.1	32310849	.	T	A	.	.	MAF_USDA=3.279
NC_035078.1	32311090	.	T	G	.	.	MAF_USDA=8.235
NC_035078.1	32311091	.	A	T	.	.	MAF_USDA=1.639
NC_035078.1	32311392	.	G	T	.	.	MAF_INRAE=30.0;MAF_USDA=1.667
NC_035078.1	32311401	.	A	C	.	.	MAF_INRAE=3.333
NC_035078.1	32311751	.	G	C	.	.	MAF_INRAE=4.167;MAF_USDA=9.016
NC_035078.1	32311753	.	C	T	.	.	MAF_USDA=4.098
NC_035078.1	32311884	.	C	T	.	.	MAF_USDA=5.0
NC_035078.1	32311919	.	G	A	.	.	MAF_INRAE=43.333
NC_035078.1	32312006	.	T	C	.	.	MAF_USDA=4.167
NC_035078.1	32312064	.	C	T	.	.	MAF_USDA=3.529
NC_035078.1	32312106	.	A	C	.	.	MAF_INRAE=38.608;MAF_USDA=10.119
NC_035078.1	32312137	.	A	G	.	.	MAF_USDA=5.833
NC_035078.1	32312146	.	G	A	.	.	MAF_USDA=4.167
NC_035078.1	32312147	.	G	A	.	.	MAF_USDA=4.167
NC_035078.1	32312150	.	A	G	.	.	MAF_INRAE=2.5;MAF_USDA=5.0
NC_035078.1	32312213	.	G	A	.	.	MAF_USDA=9.167
NC_035078.1	32312238	.	C	T	.	.	MAF_INRAE=33.544;MAF_USDA=33.929
NC_035078.1	32312279	.	A	T	.	.	MAF_INRAE=41.667;MAF_USDA=27.5
NC_035078.1	32312301	.	C	A	.	.	MAF_USDA=6.667
NC_035078.1	32312340	.	G	C	.	.	MAF_INRAE=41.667;MAF_USDA=26.667
NC_035078.1	32312352	.	G	A	.	.	MAF_USDA=2.381
NC_035078.1	32312414	.	C	G	.	.	MAF_USDA=4.237
NC_035078.1	32312637	.	T	C	.	.	MAF_INRAE=29.747;MAF_USDA=19.048
NC_035078.1	32312734	.	C	T	.	.	MAF_INRAE=1.667;MAF_USDA=6.25
NC_035078.1	32312755	.	G	T	.	.	MAF_USDA=4.167
NC_035078.1	32312794	.	G	A	.	.	MAF_USDA=5.0
NC_035078.1	32312807	.	C	G	.	.	MAF_INRAE=36.076;MAF_USDA=24.405
NC_035078.1	32312921	.	A	G	.	.	MAF_USDA=2.381
NC_035078.1	32315318	.	A	G	.	.	MAF_USDA=11.475
NC_035078.1	32315475	.	C	T	.	.	MAF_USDA=2.083
NC_035078.1	32315551	.	T	G	.	.	MAF_INRAE=43.333;MAF_USDA=4.167
NC_035078.1	32315563	.	A	T	.	.	MAF_INRAE=2.532;MAF_USDA=4.098
NC_035078.1	32315573	.	G	A	.	.	MAF_INRAE=6.667;MAF_USDA=21.765
NC_035078.1	32315575	.	T	A	.	.	MAF_USDA=37.5
NC_035078.1	32315577	.	G	A	.	.	MAF_USDA=41.667
NC_035078.1	32315683	.	C	T	.	.	MAF_USDA=6.25
NC_035078.1	32315804	.	T	A	.	.	MAF_USDA=2.083
NC_035078.1	32315981	.	A	G	.	.	MAF_INRAE=17.722;MAF_USDA=8.197
NC_035078.1	32316044	.	T	G	.	.	MAF_USDA=4.098
NC_035078.1	32316063	.	T	G	.	.	MAF_INRAE=17.089;MAF_USDA=7.377
NC_035078.1	32316118	.	C	T	.	.	MAF_USDA=1.639
NC_035078.1	32316172	.	G	T	.	.	MAF_INRAE=34.177;MAF_USDA=32.941
NC_035078.1	32316177	.	T	A	.	.	MAF_USDA=2.083
NC_035078.1	32316178	.	G	T	.	.	MAF_USDA=2.083
NC_035078.1	32316220	.	C	T	.	.	MAF_USDA=2.459
NC_035078.1	32316239	.	A	G	.	.	MAF_USDA=1.639
NC_035078.1	32316270	.	C	A	.	.	MAF_USDA=14.754
NC_035078.1	32316302	.	A	C	.	.	MAF_USDA=2.353
NC_035078.1	32316308	.	T	A	.	.	MAF_USDA=7.377
NC_035078.1	32316345	.	A	G	.	.	MAF_USDA=2.459
NC_035078.1	32316346	.	A	C	.	.	MAF_USDA=2.459
NC_035078.1	32316462	.	T	A	.	.	MAF_INRAE=38.608;MAF_USDA=27.869
NC_035078.1	32316506	.	A	C	.	.	MAF_USDA=2.459
NC_035078.1	32316515	.	A	G	.	.	MAF_INRAE=2.5;MAF_USDA=3.529
NC_035078.1	32316662	.	C	T	.	.	MAF_USDA=3.279
NC_035078.1	32316716	.	C	T	.	.	MAF_INRAE=6.329;MAF_USDA=4.918
NC_035078.1	32316959	.	G	A	.	.	MAF_USDA=31.967
NC_035078.1	32317081	.	A	G	.	.	MAF_USDA=2.353
NC_035078.1	32317094	.	G	A	.	.	MAF_USDA=3.279
NC_035078.1	32317327	.	C	G	.	.	MAF_USDA=5.882
NC_035078.1	32317398	.	C	G	.	.	MAF_USDA=2.459
NC_035078.1	32317422	.	G	A	.	.	MAF_INRAE=17.089;MAF_USDA=10.656
NC_035078.1	32317434	.	G	T	.	.	MAF_USDA=2.941
NC_035078.1	32317467	.	G	A	.	.	MAF_INRAE=30.38;MAF_USDA=4.098
NC_035078.1	32317474	.	C	A	.	.	MAF_USDA=4.118
NC_035078.1	32317656	.	A	T	.	.	MAF_USDA=3.279
NC_035078.1	32317706	.	G	A	.	.	MAF_USDA=4.118
NC_035078.1	32317758	.	G	A	.	.	MAF_INRAE=18.354;MAF_USDA=12.295
NC_035078.1	32317988	.	G	A	.	.	MAF_USDA=4.918
NC_035078.1	32318034	.	G	T	.	.	MAF_INRAE=2.5;MAF_USDA=2.353
NC_035078.1	32318302	.	T	G	.	.	MAF_USDA=4.098
NC_035078.1	32318341	.	C	G	.	.	MAF_USDA=3.279
NC_035078.1	32318347	.	G	A	.	.	MAF_INRAE=6.329;MAF_USDA=4.098
NC_035078.1	32318410	.	G	A	.	.	MAF_INRAE=1.667
NC_035078.1	32318451	.	C	A	.	.	MAF_USDA=3.279
NC_035078.1	32318608	.	T	C	.	.	MAF_INRAE=1.667;MAF_USDA=2.5
NC_035078.1	32318634	.	A	G	.	.	MAF_INRAE=6.329;MAF_USDA=4.918
NC_035078.1	32318683	.	G	A	.	.	MAF_USDA=3.279
NC_035078.1	32318690	.	G	A	.	.	MAF_INRAE=38.608;MAF_USDA=29.508
NC_035078.1	32318743	.	G	A	.	.	MAF_INRAE=6.329;MAF_USDA=4.098
NC_035078.1	32318977	.	C	T	.	.	MAF_INRAE=2.5;MAF_USDA=4.706
NC_035078.1	32319045	.	G	A	.	.	MAF_INRAE=6.329;MAF_USDA=4.918
NC_035078.1	32319236	.	G	C	.	.	MAF_INRAE=44.304;MAF_USDA=23.77
NC_035078.1	32319241	.	C	A	.	.	MAF_USDA=12.941
NC_035078.1	32319335	.	T	C	.	.	MAF_INRAE=10.526
NC_035078.1	32319354	.	T	G	.	.	MAF_USDA=4.167
NC_035078.1	32319480	.	T	A	.	.	MAF_INRAE=2.5;MAF_USDA=4.118
NC_035078.1	32319585	.	A	T	.	.	MAF_USDA=2.459
NC_035078.1	32319586	.	C	T	.	.	MAF_USDA=2.459
NC_035078.1	32319608	.	T	A	.	.	MAF_INRAE=2.5;MAF_USDA=2.353
NC_035078.1	32319665	.	C	T	.	.	MAF_INRAE=2.5;MAF_USDA=2.353
NC_035078.1	32319666	.	G	A	.	.	MAF_INRAE=6.329;MAF_USDA=4.918
NC_035078.1	32319697	.	A	G	.	.	MAF_INRAE=2.5;MAF_USDA=2.353
NC_035078.1	32319702	.	A	C	.	.	MAF_INRAE=2.5;MAF_USDA=2.353
NC_035078.1	32319717	.	G	A	.	.	MAF_INRAE=37.342;MAF_USDA=31.148
NC_035078.1	32319809	.	A	C	.	.	MAF_USDA=1.639
NC_035078.1	32319823	.	G	A	.	.	MAF_USDA=7.377
NC_035078.1	32319855	.	A	T	.	.	MAF_INRAE=2.5;MAF_USDA=9.412
NC_035078.1	32319863	.	G	T	.	.	MAF_INRAE=10.526;MAF_USDA=3.279
NC_035078.1	32319969	.	T	C	.	.	MAF_INRAE=11.392;MAF_USDA=10.588
NC_035078.1	32320038	.	C	A	.	.	MAF_USDA=3.279
NC_035078.1	32320047	.	C	T	.	.	MAF_INRAE=2.5;MAF_USDA=2.353
NC_035078.1	32320051	.	T	G	.	.	MAF_USDA=4.918
NC_035078.1	32320080	.	A	C	.	.	MAF_USDA=4.167
NC_035078.1	32320150	.	A	C	.	.	MAF_INRAE=17.722;MAF_USDA=9.836
NC_035078.1	32320156	.	G	A	.	.	MAF_USDA=4.706
NC_035078.1	32320178	.	G	T	.	.	MAF_INRAE=17.722;MAF_USDA=9.836
NC_035078.1	32320221	.	A	C	.	.	MAF_USDA=3.279
NC_035078.1	32320226	.	A	G	.	.	MAF_INRAE=17.722;MAF_USDA=9.836
NC_035078.1	32320271	.	C	G	.	.	MAF_USDA=1.639
NC_035078.1	32320275	.	C	A	.	.	MAF_INRAE=37.975;MAF_USDA=13.934
NC_035078.1	32320606	.	T	C	.	.	MAF_INRAE=37.342;MAF_USDA=11.475
NC_035078.1	32320707	.	A	G	.	.	MAF_INRAE=2.5;MAF_USDA=2.381
NC_035078.1	32320721	.	A	T	.	.	MAF_USDA=3.333
NC_035078.1	32320762	.	T	C	.	.	MAF_INRAE=21.053;MAF_USDA=33.929
NC_035078.1	32320777	.	G	T	.	.	MAF_INRAE=21.053;MAF_USDA=33.929
NC_035078.1	32320827	.	C	T	.	.	MAF_INRAE=38.608;MAF_USDA=27.869
NC_035078.1	32320828	.	C	T	.	.	MAF_USDA=2.459
NC_035078.1	32320922	.	T	A	.	.	MAF_INRAE=6.329;MAF_USDA=2.459
NC_035078.1	32320983	.	C	A	.	.	MAF_USDA=3.279
NC_035078.1	32321042	.	C	T	.	.	MAF_USDA=4.918
NC_035078.1	32321052	.	T	G	.	.	MAF_INRAE=42.5;MAF_USDA=24.59
NC_035078.1	32321104	.	C	T	.	.	MAF_INRAE=30.833;MAF_USDA=10.417
NC_035078.1	32321130	.	T	G	.	.	MAF_INRAE=30.0
NC_035078.1	32321154	.	C	A	.	.	MAF_USDA=1.639
NC_035078.1	32321305	.	T	A	.	.	MAF_INRAE=2.5;MAF_USDA=2.353
NC_035078.1	32321336	.	C	T	.	.	MAF_INRAE=38.608;MAF_USDA=28.689
NC_035078.1	32321355	.	C	A	.	.	MAF_USDA=3.279
NC_035078.1	32321618	.	C	T	.	.	MAF_USDA=6.557
NC_035078.1	32321643	.	G	T	.	.	MAF_INRAE=38.608;MAF_USDA=29.508
NC_035078.1	32321664	.	T	A	.	.	MAF_INRAE=2.5;MAF_USDA=4.706
NC_035078.1	32321672	.	G	T	.	.	MAF_INRAE=29.747;MAF_USDA=19.412
NC_035078.1	32321856	.	A	C	.	.	MAF_USDA=3.279
NC_035078.1	32322032	.	A	T	.	.	MAF_INRAE=6.329;MAF_USDA=3.279
NC_035078.1	32322120	.	C	T	.	.	MAF_USDA=1.639
NC_035078.1	32322254	.	G	A	.	.	MAF_USDA=1.765
NC_035078.1	32322380	.	G	A	.	.	MAF_INRAE=38.608;MAF_USDA=30.0
NC_035078.1	32322431	.	A	T	.	.	MAF_USDA=3.279
NC_035078.1	32322449	.	C	T	.	.	MAF_INRAE=4.167;MAF_USDA=12.353
NC_035078.1	32322450	.	C	G	.	.	MAF_INRAE=32.911;MAF_USDA=33.529
NC_035078.1	32322581	.	C	T	.	.	MAF_USDA=3.279
NC_035078.1	32322628	.	T	A	.	.	MAF_USDA=14.583
NC_035078.1	32322629	.	T	C	.	.	MAF_USDA=6.557
NC_035078.1	32322691	.	A	G	.	.	MAF_USDA=3.279
NC_035078.1	32322692	.	A	C	.	.	MAF_USDA=3.279
NC_035078.1	32322881	.	C	T	.	.	MAF_INRAE=18.354;MAF_USDA=7.647
NC_035078.1	32322920	.	A	T	.	.	MAF_USDA=2.459
NC_035078.1	32322924	.	T	A	.	.	MAF_INRAE=35.443;MAF_USDA=34.426
NC_035078.1	32322948	.	T	A	.	.	MAF_USDA=12.941
NC_035078.1	32322959	.	C	T	.	.	MAF_USDA=4.118
NC_035078.1	32322983	.	G	C	.	.	MAF_USDA=3.279
NC_035078.1	32323177	.	C	T	.	.	MAF_INRAE=6.329;MAF_USDA=4.098
NC_035078.1	32323209	.	C	A	.	.	MAF_USDA=3.279
NC_035078.1	32323277	.	A	T	.	.	MAF_USDA=6.667
NC_035078.1	32323320	.	G	A	.	.	MAF_USDA=2.083
NC_035078.1	32323331	.	G	A	.	.	MAF_USDA=12.353
NC_035078.1	32323687	.	A	C	.	.	MAF_USDA=33.333
NC_035078.1	32323695	.	T	A	.	.	MAF_USDA=8.333
NC_035078.1	32323705	.	G	A	.	.	MAF_USDA=29.412
NC_035078.1	32323709	.	T	A	.	.	MAF_USDA=10.656
NC_035078.1	32323710	.	T	A	.	.	MAF_USDA=23.529
NC_035078.1	32323711	.	C	G	.	.	MAF_USDA=25.294
NC_035078.1	32323716	.	A	G	.	.	MAF_USDA=26.471
NC_035078.1	32323729	.	G	A	.	.	MAF_USDA=28.235
NC_035078.1	32323752	.	A	T	.	.	MAF_USDA=31.25
NC_035078.1	32323761	.	A	G	.	.	MAF_USDA=27.083
NC_035078.1	32323762	.	T	C	.	.	MAF_USDA=25.882
NC_035078.1	32323783	.	C	T	.	.	MAF_USDA=25.0
NC_035078.1	32323791	.	G	T	.	.	MAF_USDA=20.833
NC_035078.1	32323793	.	T	A	.	.	MAF_USDA=14.583
NC_035078.1	32323796	.	T	G	.	.	MAF_USDA=16.667
NC_035078.1	32323803	.	A	T	.	.	MAF_USDA=20.833
NC_035078.1	32323805	.	C	A	.	.	MAF_USDA=14.583
NC_035078.1	32323829	.	T	G	.	.	MAF_USDA=20.492
NC_035078.1	32323838	.	G	A	.	.	MAF_USDA=19.672
NC_035078.1	32323849	.	C	T	.	.	MAF_USDA=16.393
NC_035078.1	32323855	.	T	C	.	.	MAF_USDA=14.754
NC_035078.1	32323856	.	T	C	.	.	MAF_USDA=15.574
NC_035078.1	32323866	.	T	A	.	.	MAF_USDA=15.574
NC_035078.1	32323903	.	G	T	.	.	MAF_USDA=13.115
NC_035078.1	32323904	.	C	T	.	.	MAF_USDA=12.295
NC_035078.1	32323989	.	A	G	.	.	MAF_USDA=3.279
NC_035078.1	32324157	.	G	A	.	.	MAF_USDA=4.098
NC_035078.1	32324220	.	C	T	.	.	MAF_INRAE=40.0;MAF_USDA=29.508
NC_035078.1	32324355	.	G	T	.	.	MAF_USDA=2.5
NC_035078.1	32324626	.	C	T	.	.	MAF_USDA=5.0
NC_035078.1	32324789	.	T	G	.	.	MAF_USDA=1.639
NC_035078.1	32324790	.	G	T	.	.	MAF_USDA=4.098
NC_035078.1	32324836	.	A	G	.	.	MAF_USDA=3.529
NC_035078.1	32324863	.	C	G	.	.	MAF_USDA=3.279
NC_035078.1	32324876	.	G	T	.	.	MAF_USDA=11.475
NC_035078.1	32324961	.	C	A	.	.	MAF_USDA=4.167
NC_035078.1	32325080	.	G	A	.	.	MAF_USDA=1.639
NC_035078.1	32325111	.	C	T	.	.	MAF_USDA=3.279
NC_035078.1	32325150	.	G	T	.	.	MAF_USDA=3.279
NC_035078.1	32325153	.	A	C	.	.	MAF_USDA=4.118
NC_035078.1	32325213	.	T	C	.	.	MAF_INRAE=2.532
NC_035078.1	32325246	.	A	G	.	.	MAF_USDA=5.833
NC_035078.1	32325275	.	C	A	.	.	MAF_USDA=5.882
NC_035078.1	32325376	.	T	A	.	.	MAF_INRAE=2.5;MAF_USDA=2.353
NC_035078.1	32325405	.	T	C	.	.	MAF_INRAE=38.608;MAF_USDA=29.508
NC_035078.1	32325418	.	G	T	.	.	MAF_USDA=3.529
NC_035078.1	32325532	.	C	T	.	.	MAF_INRAE=2.5;MAF_USDA=2.353
NC_035078.1	32325713	.	T	G	.	.	MAF_USDA=2.459
NC_035078.1	32325752	.	C	A	.	.	MAF_USDA=1.639
NC_035078.1	32325843	.	A	G	.	.	MAF_INRAE=2.5;MAF_USDA=2.353
NC_035078.1	32325847	.	C	A	.	.	MAF_USDA=8.333
NC_035078.1	32330572	.	C	T	.	.	MAF_USDA=5.952
NC_035078.1	32330658	.	T	C	.	.	MAF_USDA=2.5
NC_035078.1	32330727	.	A	G	.	.	MAF_USDA=1.639
NC_035078.1	32330737	.	T	A	.	.	MAF_USDA=4.098
NC_035078.1	32330812	.	G	A	.	.	MAF_INRAE=36.076;MAF_USDA=24.699
NC_035078.1	32330813	.	A	G	.	.	MAF_INRAE=39.167;MAF_USDA=24.699
NC_035078.1	32330815	.	G	A	.	.	MAF_INRAE=39.167;MAF_USDA=24.699
NC_035078.1	32330820	.	G	A	.	.	MAF_INRAE=36.076;MAF_USDA=25.595
NC_035078.1	32330825	.	C	T	.	.	MAF_USDA=2.5
NC_035078.1	32330884	.	T	A	.	.	MAF_INRAE=1.667
NC_035078.1	32330896	.	C	A	.	.	MAF_USDA=16.393
NC_035078.1	32330906	.	T	C	.	.	MAF_USDA=9.016
NC_035078.1	32330943	.	T	A	.	.	MAF_USDA=3.279
NC_035078.1	32330957	.	T	G	.	.	MAF_INRAE=29.114;MAF_USDA=19.412
NC_035078.1	32331019	.	G	A	.	.	MAF_USDA=1.667
NC_035078.1	32331033	.	C	T	.	.	MAF_INRAE=17.722;MAF_USDA=10.0
NC_035078.1	32331045	.	C	T	.	.	MAF_USDA=1.695
NC_035078.1	32331069	.	C	A	.	.	MAF_INRAE=28.481;MAF_USDA=11.864
NC_035078.1	32331265	.	G	C	.	.	MAF_USDA=3.333
NC_035078.1	32331591	.	G	T	.	.	MAF_USDA=6.25
NC_035078.1	32331719	.	T	G	.	.	MAF_USDA=18.75
NC_035078.1	32331747	.	G	A	.	.	MAF_USDA=36.957
NC_035078.1	32333007	.	G	T	.	.	MAF_USDA=12.5
NC_035078.1	32333100	.	G	T	.	.	MAF_USDA=1.765
NC_035078.1	32333101	.	G	A	.	.	MAF_USDA=1.176
NC_035078.1	32333740	.	G	C	.	.	MAF_USDA=2.459
NC_035078.1	32333772	.	G	A	.	.	MAF_INRAE=37.975;MAF_USDA=24.59
NC_035078.1	32333810	.	C	T	.	.	MAF_USDA=11.475
NC_035078.1	32333817	.	T	C	.	.	MAF_USDA=22.941
NC_035078.1	32333818	.	G	A	.	.	MAF_INRAE=2.5;MAF_USDA=2.353
NC_035078.1	32333947	.	T	C	.	.	MAF_USDA=3.279
NC_035078.1	32333961	.	C	G	.	.	MAF_INRAE=6.329;MAF_USDA=4.098
NC_035078.1	32333970	.	G	A	.	.	MAF_INRAE=6.329;MAF_USDA=6.557
NC_035078.1	32334089	.	T	G	.	.	MAF_INRAE=1.667;MAF_USDA=5.294
NC_035078.1	32334381	.	G	A	.	.	MAF_USDA=17.262
NC_035078.1	32334409	.	C	T	.	.	MAF_USDA=4.118
NC_035078.1	32334443	.	T	A	.	.	MAF_INRAE=37.342
NC_035078.1	32334507	.	T	C	.	.	MAF_USDA=2.083
NC_035078.1	32334542	.	T	A	.	.	MAF_INRAE=39.241;MAF_USDA=29.508
NC_035078.1	32334544	.	G	A	.	.	MAF_INRAE=30.833;MAF_USDA=2.459
NC_035078.1	32334598	.	A	T	.	.	MAF_USDA=3.279
NC_035078.1	32334774	.	A	T	.	.	MAF_INRAE=40.833;MAF_USDA=25.882
NC_035078.1	32334786	.	T	G	.	.	MAF_INRAE=39.241;MAF_USDA=29.508
NC_035078.1	32334815	.	G	A	.	.	MAF_USDA=3.279
NC_035078.1	32334843	.	C	T	.	.	MAF_USDA=2.353
NC_035078.1	32334952	.	A	C	.	.	MAF_INRAE=36.076;MAF_USDA=25.294
NC_035078.1	32334992	.	G	A	.	.	MAF_USDA=1.639
NC_035078.1	32334998	.	A	C	.	.	MAF_INRAE=39.241;MAF_USDA=14.118
NC_035078.1	32335213	.	C	T	.	.	MAF_USDA=2.083
NC_035078.1	32335521	.	A	C	.	.	MAF_INRAE=2.532
NC_035078.1	32335529	.	T	C	.	.	MAF_INRAE=6.329;MAF_USDA=4.098
NC_035078.1	32335582	.	A	C	.	.	MAF_USDA=25.882
NC_035078.1	32335591	.	G	A	.	.	MAF_INRAE=2.5;MAF_USDA=2.353
NC_035078.1	32335661	.	C	A	.	.	MAF_USDA=4.918
NC_035078.1	32335886	.	G	T	.	.	MAF_USDA=4.167
NC_035078.1	32335926	.	C	T	.	.	MAF_USDA=1.639
NC_035078.1	32335947	.	T	A	.	.	MAF_USDA=15.574
NC_035078.1	32335968	.	C	A	.	.	MAF_USDA=4.918
NC_035078.1	32336335	.	T	C	.	.	MAF_INRAE=1.667
NC_035078.1	32336350	.	C	G	.	.	MAF_USDA=1.639
NC_035078.1	32336387	.	A	T	.	.	MAF_USDA=24.706
NC_035078.1	32336562	.	C	A	.	.	MAF_INRAE=2.5;MAF_USDA=2.353
NC_035078.1	32336742	.	A	G	.	.	MAF_INRAE=37.975;MAF_USDA=33.607
NC_035078.1	32336788	.	A	T	.	.	MAF_INRAE=1.667;MAF_USDA=2.941
NC_035078.1	32336924	.	C	G	.	.	MAF_INRAE=36.076;MAF_USDA=34.426
NC_035078.1	32336964	.	C	T	.	.	MAF_USDA=16.393
NC_035078.1	32337117	.	G	A	.	.	MAF_USDA=2.459
NC_035078.1	32337186	.	T	C	.	.	MAF_USDA=3.279
NC_035078.1	32337318	.	C	A	.	.	MAF_INRAE=3.797;MAF_USDA=2.459
NC_035078.1	32337431	.	G	A	.	.	MAF_USDA=2.941
NC_035078.1	32337435	.	G	A	.	.	MAF_USDA=2.459
NC_035078.1	32337473	.	C	A	.	.	MAF_USDA=2.353
NC_035078.1	32337475	.	A	C	.	.	MAF_INRAE=38.608;MAF_USDA=33.607
NC_035078.1	32337481	.	C	T	.	.	MAF_USDA=6.25
NC_035078.1	32337508	.	T	A	.	.	MAF_INRAE=3.797;MAF_USDA=2.459
NC_035078.1	32337553	.	C	T	.	.	MAF_INRAE=37.975;MAF_USDA=28.689
NC_035078.1	32337558	.	A	G	.	.	MAF_INRAE=10.526
NC_035078.1	32337635	.	T	C	.	.	MAF_USDA=4.098
NC_035078.1	32337689	.	C	A	.	.	MAF_USDA=3.333
NC_035078.1	32337701	.	T	G	.	.	MAF_USDA=4.167
NC_035078.1	32337718	.	C	A	.	.	MAF_USDA=2.5
NC_035078.1	32338069	.	T	C	.	.	MAF_INRAE=6.329;MAF_USDA=3.333
NC_035078.1	32338175	.	G	A	.	.	MAF_USDA=3.279
NC_035078.1	32338352	.	T	G	.	.	MAF_INRAE=6.329;MAF_USDA=3.279
NC_035078.1	32338441	.	G	A	.	.	MAF_USDA=2.459
NC_035078.1	32338449	.	C	T	.	.	MAF_USDA=1.765
NC_035078.1	32338469	.	A	G	.	.	MAF_USDA=3.279
NC_035078.1	32338490	.	A	C	.	.	MAF_INRAE=37.342;MAF_USDA=27.647
NC_035078.1	32338537	.	G	A	.	.	MAF_USDA=6.557
NC_035078.1	32338564	.	A	T	.	.	MAF_INRAE=1.667
NC_035078.1	32338653	.	C	A	.	.	MAF_INRAE=6.329;MAF_USDA=3.279
NC_035078.1	32338667	.	C	T	.	.	MAF_USDA=2.459
NC_035078.1	32338718	.	G	T	.	.	MAF_INRAE=37.975;MAF_USDA=27.647
NC_035078.1	32338856	.	G	A	.	.	MAF_USDA=4.098
NC_035078.1	32339125	.	C	A	.	.	MAF_USDA=5.738
NC_035078.1	32339148	.	C	T	.	.	MAF_USDA=2.083
NC_035078.1	32339201	.	T	G	.	.	MAF_USDA=3.279
NC_035078.1	32339278	.	G	A	.	.	MAF_INRAE=34.177;MAF_USDA=33.529
NC_035078.1	32339288	.	C	T	.	.	MAF_INRAE=34.177;MAF_USDA=33.529
NC_035078.1	32339313	.	G	A	.	.	MAF_USDA=4.098
NC_035078.1	32339417	.	G	A	.	.	MAF_USDA=2.083
NC_035078.1	32339596	.	G	T	.	.	MAF_USDA=2.542
NC_035078.1	32339977	.	C	T	.	.	MAF_USDA=1.695
NC_035078.1	32340013	.	C	T	.	.	MAF_INRAE=39.873;MAF_USDA=30.508
NC_035078.1	32340053	.	G	A	.	.	MAF_INRAE=34.81;MAF_USDA=34.756
NC_035078.1	32340197	.	T	A	.	.	MAF_INRAE=2.5
NC_035078.1	32340279	.	C	T	.	.	MAF_INRAE=6.329;MAF_USDA=4.167
NC_035078.1	32340601	.	C	T	.	.	MAF_USDA=1.765
NC_035078.1	32340745	.	C	T	.	.	MAF_USDA=4.098
NC_035078.1	32340852	.	G	A	.	.	MAF_USDA=4.918
NC_035078.1	32340950	.	T	G	.	.	MAF_INRAE=2.5
NC_035078.1	32341034	.	A	C	.	.	MAF_USDA=3.279
NC_035078.1	32341039	.	G	C	.	.	MAF_USDA=19.412
NC_035078.1	32341730	.	C	A	.	.	MAF_INRAE=37.342;MAF_USDA=7.5
NC_035078.1	32341817	.	T	C	.	.	MAF_USDA=4.098
NC_035078.1	32341843	.	G	A	.	.	MAF_INRAE=3.797;MAF_USDA=42.941
NC_035078.1	32341995	.	G	C	.	.	MAF_USDA=4.167
NC_035078.1	32342369	.	G	T	.	.	MAF_USDA=2.083
NC_035078.1	32342416	.	C	T	.	.	MAF_INRAE=2.5
NC_035078.1	32342426	.	C	A	.	.	MAF_INRAE=3.797;MAF_USDA=2.459
NC_035078.1	32342444	.	A	G	.	.	MAF_INRAE=37.975;MAF_USDA=28.689
NC_035078.1	32342543	.	G	T	.	.	MAF_USDA=4.918
NC_035078.1	32342548	.	A	T	.	.	MAF_USDA=4.918
NC_035078.1	32342566	.	T	A	.	.	MAF_INRAE=33.544;MAF_USDA=35.294
NC_035078.1	32342606	.	G	A	.	.	MAF_USDA=4.918
NC_035078.1	32342626	.	T	A	.	.	MAF_USDA=4.098
NC_035078.1	32342638	.	C	T	.	.	MAF_USDA=2.083
NC_035078.1	32342712	.	G	C	.	.	MAF_USDA=3.279
NC_035078.1	32342808	.	G	A	.	.	MAF_USDA=4.167
NC_035078.1	32342872	.	T	C	.	.	MAF_INRAE=37.342;MAF_USDA=13.934
NC_035078.1	32342876	.	G	T	.	.	MAF_USDA=6.25
NC_035078.1	32343373	.	G	T	.	.	MAF_USDA=3.279
NC_035078.1	32343449	.	T	C	.	.	MAF_INRAE=5.696;MAF_USDA=4.098
NC_035078.1	32344340	.	C	A	.	.	MAF_INRAE=39.873;MAF_USDA=38.824
NC_035078.1	32344379	.	C	A	.	.	MAF_USDA=3.279
NC_035078.1	32344380	.	A	G	.	.	MAF_USDA=3.279
NC_035078.1	32344433	.	C	G	.	.	MAF_USDA=1.639
NC_035078.1	32344496	.	G	C	.	.	MAF_INRAE=37.342;MAF_USDA=28.689
NC_035078.1	32344569	.	T	A	.	.	MAF_USDA=3.279
NC_035078.1	32344578	.	T	A	.	.	MAF_INRAE=6.329;MAF_USDA=2.459
NC_035078.1	32344629	.	G	C	.	.	MAF_INRAE=6.329
NC_035078.1	32344709	.	A	G	.	.	MAF_USDA=1.639
NC_035078.1	32344731	.	C	T	.	.	MAF_USDA=2.353
NC_035078.1	32344732	.	A	T	.	.	MAF_USDA=2.353
NC_035078.1	32344774	.	T	A	.	.	MAF_USDA=6.557
NC_035078.1	32344889	.	T	C	.	.	MAF_USDA=2.459
NC_035078.1	32344929	.	A	T	.	.	MAF_USDA=2.459
NC_035078.1	32345021	.	G	T	.	.	MAF_USDA=2.941
NC_035078.1	32345106	.	T	G	.	.	MAF_USDA=3.279
NC_035078.1	32345174	.	A	G	.	.	MAF_USDA=2.459
NC_035078.1	32345408	.	A	G	.	.	MAF_USDA=2.459
NC_035078.1	32345469	.	C	A	.	.	MAF_INRAE=1.667
NC_035078.1	32345507	.	G	A	.	.	MAF_INRAE=43.333;MAF_USDA=30.328
NC_035078.1	32345564	.	C	A	.	.	MAF_INRAE=2.5
NC_035078.1	32345583	.	C	T	.	.	MAF_INRAE=2.5
NC_035078.1	32345618	.	T	C	.	.	MAF_USDA=4.167
NC_035078.1	32345624	.	G	T	.	.	MAF_INRAE=10.127;MAF_USDA=4.098
NC_035078.1	32345754	.	C	A	.	.	MAF_USDA=3.279
NC_035078.1	32345854	.	G	T	.	.	MAF_INRAE=10.526
NC_035078.1	32345864	.	G	A	.	.	MAF_USDA=3.279
NC_035078.1	32345903	.	A	T	.	.	MAF_USDA=1.639
NC_035078.1	32345904	.	A	G	.	.	MAF_USDA=4.167
NC_035078.1	32345970	.	G	T	.	.	MAF_INRAE=37.975;MAF_USDA=31.148
NC_035078.1	32345991	.	G	A	.	.	MAF_INRAE=2.5
NC_035078.1	32346000	.	G	A	.	.	MAF_INRAE=1.667
NC_035078.1	32346048	.	G	A	.	.	MAF_USDA=4.167
NC_035078.1	32346149	.	C	A	.	.	MAF_INRAE=2.532
NC_035078.1	32346189	.	G	T	.	.	MAF_USDA=2.459
NC_035078.1	32346198	.	G	T	.	.	MAF_INRAE=6.329;MAF_USDA=3.279
NC_035078.1	32346200	.	A	C	.	.	MAF_USDA=2.459
NC_035078.1	32346297	.	T	A	.	.	MAF_INRAE=38.608;MAF_USDA=29.508
NC_035078.1	32346307	.	G	C	.	.	MAF_USDA=9.836
NC_035078.1	32346348	.	G	A	.	.	MAF_USDA=2.353
NC_035078.1	32346370	.	C	T	.	.	MAF_USDA=39.412
NC_035078.1	32346457	.	T	C	.	.	MAF_USDA=2.459
NC_035078.1	32346481	.	C	A	.	.	MAF_INRAE=48.101
NC_035078.1	32346514	.	C	A	.	.	MAF_INRAE=38.608;MAF_USDA=29.508
NC_035078.1	32346590	.	A	G	.	.	MAF_INRAE=42.5;MAF_USDA=28.689
NC_035078.1	32346613	.	G	A	.	.	MAF_USDA=3.012
NC_035078.1	32346645	.	G	A	.	.	MAF_INRAE=45.0
NC_035078.1	32346679	.	T	A	.	.	MAF_USDA=2.083
NC_035078.1	32346724	.	C	T	.	.	MAF_INRAE=3.333
NC_035078.1	32346917	.	A	T	.	.	MAF_INRAE=37.975;MAF_USDA=29.508
NC_035078.1	32346935	.	A	T	.	.	MAF_INRAE=3.797;MAF_USDA=2.5
NC_035078.1	32346962	.	A	T	.	.	MAF_USDA=1.667
NC_035078.1	32346972	.	C	T	.	.	MAF_USDA=2.083
NC_035078.1	32347007	.	A	T	.	.	MAF_USDA=8.333
NC_035078.1	32347044	.	C	G	.	.	MAF_INRAE=5.0;MAF_USDA=4.098
NC_035078.1	32347164	.	G	T	.	.	MAF_INRAE=3.333
NC_035078.1	32347234	.	G	A	.	.	MAF_USDA=6.25
NC_035078.1	32347384	.	C	A	.	.	MAF_USDA=6.25
NC_035078.1	32347417	.	T	A	.	.	MAF_INRAE=39.241;MAF_USDA=22.951
NC_035078.1	32347442	.	A	G	.	.	MAF_USDA=6.25
NC_035078.1	32347606	.	C	T	.	.	MAF_USDA=6.25
NC_035078.1	32347608	.	G	T	.	.	MAF_USDA=1.639
NC_035078.1	32347775	.	A	G	.	.	MAF_INRAE=41.139;MAF_USDA=31.967
NC_035078.1	32347798	.	T	G	.	.	MAF_INRAE=4.167;MAF_USDA=12.353
NC_035078.1	32347858	.	C	A	.	.	MAF_USDA=1.639
NC_035078.1	32347963	.	T	A	.	.	MAF_USDA=1.639
NC_035078.1	32348074	.	A	T	.	.	MAF_USDA=4.167
NC_035078.1	32348150	.	G	T	.	.	MAF_INRAE=38.608;MAF_USDA=28.689
NC_035078.1	32348178	.	C	T	.	.	MAF_USDA=2.459
NC_035078.1	32348189	.	A	T	.	.	MAF_USDA=1.639
NC_035078.1	32348406	.	A	C	.	.	MAF_INRAE=2.5
NC_035078.1	32348492	.	C	A	.	.	MAF_USDA=1.639
NC_035078.1	32348555	.	G	T	.	.	MAF_USDA=3.279
NC_035078.1	32348626	.	G	T	.	.	MAF_USDA=2.459
NC_035078.1	32348628	.	G	C	.	.	MAF_USDA=2.459
NC_035078.1	32348681	.	C	A	.	.	MAF_INRAE=10.526
NC_035078.1	32348756	.	C	T	.	.	MAF_INRAE=9.494;MAF_USDA=4.918
NC_035078.1	32348761	.	T	C	.	.	MAF_USDA=9.412
NC_035078.1	32348823	.	A	G	.	.	MAF_INRAE=37.975;MAF_USDA=31.967
NC_035078.1	32348927	.	G	A	.	.	MAF_INRAE=38.608;MAF_USDA=33.607
NC_035078.1	32348979	.	T	G	.	.	MAF_INRAE=38.608;MAF_USDA=29.508
NC_035078.1	32349057	.	T	C	.	.	MAF_INRAE=2.5
NC_035078.1	32349102	.	A	C	.	.	MAF_USDA=2.459
NC_035078.1	32349110	.	C	T	.	.	MAF_USDA=7.377
NC_035078.1	32349200	.	C	T	.	.	MAF_USDA=2.459
NC_035078.1	32349204	.	C	G	.	.	MAF_USDA=3.279
NC_035078.1	32349330	.	G	T	.	.	MAF_INRAE=39.241;MAF_USDA=32.787
NC_035078.1	32349479	.	A	G	.	.	MAF_INRAE=2.5
NC_035078.1	32349512	.	G	A	.	.	MAF_USDA=4.167
NC_035078.1	32349528	.	G	T	.	.	MAF_USDA=1.639
NC_035078.1	32349621	.	A	G	.	.	MAF_INRAE=37.975;MAF_USDA=32.787
NC_035078.1	32349670	.	G	T	.	.	MAF_USDA=2.083
NC_035078.1	32349706	.	T	G	.	.	MAF_INRAE=36.709;MAF_USDA=34.426
NC_035078.1	32349711	.	C	T	.	.	MAF_INRAE=2.5
NC_035078.1	32349786	.	T	G	.	.	MAF_INRAE=10.526
NC_035078.1	32349969	.	A	G	.	.	MAF_USDA=14.118
NC_035078.1	32350085	.	A	T	.	.	MAF_USDA=2.459
NC_035078.1	32350120	.	T	C	.	.	MAF_USDA=3.279
NC_035078.1	32350128	.	G	A	.	.	MAF_INRAE=2.5
NC_035078.1	32350206	.	A	C	.	.	MAF_INRAE=37.975;MAF_USDA=31.148
NC_035078.1	32350208	.	G	T	.	.	MAF_USDA=8.333
NC_035078.1	32350261	.	C	T	.	.	MAF_INRAE=9.494;MAF_USDA=4.098
NC_035078.1	32350287	.	G	T	.	.	MAF_INRAE=39.241;MAF_USDA=28.689
NC_035078.1	32350298	.	A	C	.	.	MAF_USDA=3.279
NC_035078.1	32350507	.	A	G	.	.	MAF_USDA=1.667
NC_035078.1	32350648	.	C	T	.	.	MAF_USDA=2.353
NC_035078.1	32350682	.	T	C	.	.	MAF_INRAE=42.5
NC_035078.1	32350737	.	G	T	.	.	MAF_USDA=7.377
NC_035078.1	32350769	.	G	T	.	.	MAF_USDA=1.639
NC_035078.1	32350875	.	C	A	.	.	MAF_USDA=3.279
NC_035078.1	32350890	.	C	G	.	.	MAF_INRAE=3.797
NC_035078.1	32350931	.	T	A	.	.	MAF_INRAE=31.013;MAF_USDA=18.235
NC_035078.1	32350974	.	A	C	.	.	MAF_USDA=12.941
NC_035078.1	32351037	.	T	A	.	.	MAF_USDA=3.529
NC_035078.1	32351217	.	A	T	.	.	MAF_INRAE=37.975;MAF_USDA=32.787
NC_035078.1	32351247	.	G	A	.	.	MAF_USDA=3.279
NC_035078.1	32351309	.	C	T	.	.	MAF_INRAE=38.608;MAF_USDA=28.689
NC_035078.1	32351355	.	A	C	.	.	MAF_INRAE=2.5
NC_035078.1	32351362	.	T	C	.	.	MAF_USDA=3.279
NC_035078.1	32351438	.	T	C	.	.	MAF_USDA=6.25
NC_035078.1	32351541	.	G	A	.	.	MAF_USDA=1.639
NC_035078.1	32351701	.	C	T	.	.	MAF_INRAE=10.127;MAF_USDA=4.918
NC_035078.1	32351784	.	T	G	.	.	MAF_USDA=2.459
NC_035078.1	32351886	.	C	T	.	.	MAF_USDA=1.667
NC_035078.1	32351901	.	C	T	.	.	MAF_INRAE=2.5
NC_035078.1	32352093	.	C	T	.	.	MAF_INRAE=1.667
NC_035078.1	32352223	.	C	G	.	.	MAF_USDA=22.941
NC_035078.1	32352412	.	G	C	.	.	MAF_USDA=3.279
NC_035078.1	32352665	.	T	A	.	.	MAF_USDA=1.639
NC_035078.1	32352980	.	T	C	.	.	MAF_USDA=3.279
NC_035078.1	32352993	.	T	C	.	.	MAF_INRAE=2.5
NC_035078.1	32353061	.	A	G	.	.	MAF_INRAE=34.177;MAF_USDA=34.706
NC_035078.1	32353139	.	T	G	.	.	MAF_INRAE=38.608
NC_035078.1	32353210	.	C	T	.	.	MAF_USDA=18.235
NC_035078.1	32353392	.	C	A	.	.	MAF_USDA=4.118
NC_035078.1	32353446	.	C	A	.	.	MAF_USDA=2.459
NC_035078.1	32353502	.	C	T	.	.	MAF_USDA=1.639
NC_035078.1	32353535	.	A	C	.	.	MAF_USDA=2.459
NC_035078.1	32353609	.	CCCTTCCAGACACCCT	CCCTTCCAGACACCCC	.	.	MAF_USDA=2.083
NC_035078.1	32353823	.	C	T	.	.	MAF_USDA=9.016
NC_035078.1	32353849	.	A	G	.	.	MAF_INRAE=1.667
NC_035078.1	32353953	.	T	A	.	.	MAF_INRAE=2.5;MAF_USDA=2.353
NC_035078.1	32353967	.	T	G	.	.	MAF_INRAE=36.076;MAF_USDA=31.967
NC_035078.1	32354035	.	C	A	.	.	MAF_USDA=2.459
NC_035078.1	32354056	.	G	T	.	.	MAF_USDA=1.639
NC_035078.1	32354071	.	A	T	.	.	MAF_USDA=4.167
NC_035078.1	32354087	.	T	G	.	.	MAF_INRAE=38.608;MAF_USDA=28.689
NC_035078.1	32354308	.	G	C	.	.	MAF_USDA=3.279
NC_035078.1	32354331	.	C	T	.	.	MAF_USDA=16.471
NC_035078.1	32354333	.	C	A	.	.	MAF_USDA=3.279
NC_035078.1	32354378	.	T	C	.	.	MAF_INRAE=36.076;MAF_USDA=33.607
NC_035078.1	32354389	.	C	A	.	.	MAF_INRAE=37.975;MAF_USDA=29.508
NC_035078.1	32354419	.	T	G	.	.	MAF_USDA=4.098
NC_035078.1	32354424	.	G	T	.	.	MAF_INRAE=1.667;MAF_USDA=16.471
NC_035078.1	32354425	.	A	T	.	.	MAF_USDA=16.471
NC_035078.1	32354426	.	A	T	.	.	MAF_USDA=2.459
NC_035078.1	32354526	.	T	G	.	.	MAF_USDA=4.098
NC_035078.1	32354542	.	A	C	.	.	MAF_USDA=1.639
NC_035078.1	32354596	.	G	T	.	.	MAF_USDA=9.016
NC_035078.1	32354636	.	C	G	.	.	MAF_INRAE=17.722;MAF_USDA=9.836
NC_035078.1	32354743	.	A	C	.	.	MAF_USDA=1.639
NC_035078.1	32354825	.	A	T	.	.	MAF_USDA=1.639
NC_035078.1	32354897	.	C	T	.	.	MAF_USDA=4.167
NC_035078.1	32354907	.	C	G	.	.	MAF_INRAE=10.127;MAF_USDA=4.918
NC_035078.1	32354973	.	A	T	.	.	MAF_USDA=4.098
NC_035078.1	32355076	.	G	A	.	.	MAF_USDA=1.639
NC_035078.1	32355135	.	C	A	.	.	MAF_INRAE=35.443;MAF_USDA=37.647
NC_035078.1	32355221	.	T	A	.	.	MAF_USDA=4.918
NC_035078.1	32355244	.	C	T	.	.	MAF_INRAE=37.975;MAF_USDA=31.148
NC_035078.1	32355276	.	C	A	.	.	MAF_USDA=17.647
NC_035078.1	32355320	.	A	T	.	.	MAF_INRAE=37.975;MAF_USDA=29.508
NC_035078.1	32355330	.	A	C	.	.	MAF_INRAE=2.5
NC_035078.1	32355384	.	C	T	.	.	MAF_INRAE=48.734;MAF_USDA=22.131
NC_035078.1	32355401	.	G	A	.	.	MAF_USDA=7.647
NC_035078.1	32355445	.	C	T	.	.	MAF_USDA=3.279
NC_035078.1	32355790	.	T	A	.	.	MAF_USDA=3.529
NC_035078.1	32355883	.	T	A	.	.	MAF_INRAE=10.127;MAF_USDA=4.918
NC_035078.1	32356017	.	T	A	.	.	MAF_INRAE=37.975;MAF_USDA=29.508
NC_035078.1	32356083	.	A	C	.	.	MAF_INRAE=37.975;MAF_USDA=32.787
NC_035078.1	32356275	.	A	G	.	.	MAF_INRAE=37.975;MAF_USDA=29.508
NC_035078.1	32356319	.	G	A	.	.	MAF_USDA=1.639
NC_035078.1	32356336	.	G	A	.	.	MAF_INRAE=2.5
NC_035078.1	32356366	.	A	T	.	.	MAF_INRAE=2.5
NC_035078.1	32356430	.	C	T	.	.	MAF_USDA=18.824
NC_035078.1	32356509	.	T	C	.	.	MAF_INRAE=44.167
NC_035078.1	32356597	.	A	G	.	.	MAF_INRAE=37.975;MAF_USDA=29.508
NC_035078.1	32356605	.	A	T	.	.	MAF_USDA=1.639
NC_035078.1	32356615	.	A	G	.	.	MAF_USDA=1.639
NC_035078.1	32356721	.	T	C	.	.	MAF_USDA=4.167
NC_035078.1	32356816	.	C	A	.	.	MAF_INRAE=37.975;MAF_USDA=29.167
NC_035078.1	32356818	.	C	T	.	.	MAF_INRAE=41.667;MAF_USDA=31.967
NC_035078.1	32356857	.	T	C	.	.	MAF_INRAE=37.975
NC_035078.1	32356937	.	T	A	.	.	MAF_INRAE=33.544;MAF_USDA=35.294
NC_035078.1	32356965	.	C	T	.	.	MAF_INRAE=37.342;MAF_USDA=29.508
NC_035078.1	32357065	.	C	T	.	.	MAF_USDA=1.639
NC_035078.1	32357087	.	C	T	.	.	MAF_USDA=16.471
NC_035078.1	32357106	.	C	T	.	.	MAF_USDA=2.459
NC_035078.1	32357123	.	G	A	.	.	MAF_USDA=2.083
NC_035078.1	32357197	.	G	A	.	.	MAF_USDA=3.279
NC_035078.1	32357253	.	G	A	.	.	MAF_USDA=1.639
NC_035078.1	32357261	.	T	A	.	.	MAF_INRAE=34.177;MAF_USDA=32.941
NC_035078.1	32357407	.	T	A	.	.	MAF_INRAE=48.101;MAF_USDA=22.951
NC_035078.1	32357494	.	G	A	.	.	MAF_INRAE=31.646;MAF_USDA=4.098
NC_035078.1	32357497	.	A	G	.	.	MAF_INRAE=41.667;MAF_USDA=33.607
NC_035078.1	32357562	.	G	C	.	.	MAF_USDA=4.167
NC_035078.1	32357570	.	T	A	.	.	MAF_USDA=6.25
NC_035078.1	32357992	.	C	T	.	.	MAF_USDA=4.098
NC_035078.1	32358141	.	A	C	.	.	MAF_USDA=2.5
NC_035078.1	32358539	.	A	G	.	.	MAF_INRAE=2.5
NC_035078.1	32358631	.	C	A	.	.	MAF_INRAE=2.532
NC_035078.1	32358772	.	G	T	.	.	MAF_INRAE=37.342;MAF_USDA=27.869
NC_035078.1	32358945	.	C	A	.	.	MAF_USDA=1.639
NC_035078.1	32359020	.	T	C	.	.	MAF_INRAE=2.5
NC_035078.1	32359025	.	G	T	.	.	MAF_USDA=4.098
NC_035078.1	32359029	.	A	T	.	.	MAF_INRAE=2.5
NC_035078.1	32359046	.	G	A	.	.	MAF_USDA=15.882
NC_035078.1	32359054	.	A	C	.	.	MAF_USDA=4.167
NC_035078.1	32359217	.	A	G	.	.	MAF_USDA=4.098
NC_035078.1	32359371	.	G	A	.	.	MAF_USDA=13.529
NC_035078.1	32359590	.	T	A	.	.	MAF_USDA=2.083
NC_035078.1	32359826	.	A	C	.	.	MAF_INRAE=2.5
NC_035078.1	32359872	.	C	G	.	.	MAF_USDA=6.557
NC_035078.1	32360080	.	T	A	.	.	MAF_INRAE=1.667
NC_035078.1	32360199	.	G	C	.	.	MAF_USDA=16.471
NC_035078.1	32360226	.	G	C	.	.	MAF_USDA=1.639
NC_035078.1	32360264	.	T	G	.	.	MAF_INRAE=31.646;MAF_USDA=4.098
NC_035078.1	32360277	.	T	G	.	.	MAF_USDA=4.167
NC_035078.1	32360291	.	A	G	.	.	MAF_INRAE=41.667
NC_035078.1	32360338	.	G	A	.	.	MAF_INRAE=37.975;MAF_USDA=31.967
NC_035078.1	32360360	.	A	G	.	.	MAF_INRAE=36.076;MAF_USDA=33.607
NC_035078.1	32360417	.	G	T	.	.	MAF_INRAE=1.667
NC_035078.1	32360492	.	G	A	.	.	MAF_USDA=4.098
NC_035078.1	32360505	.	T	A	.	.	MAF_USDA=8.197
NC_035078.1	32360520	.	T	A	.	.	MAF_INRAE=34.177;MAF_USDA=35.294
NC_035078.1	32360562	.	G	A	.	.	MAF_USDA=10.588
NC_035078.1	32360639	.	A	C	.	.	MAF_USDA=3.279
NC_035078.1	32360940	.	T	G	.	.	MAF_USDA=1.176
NC_035078.1	32363226	.	T	A	.	.	MAF_INRAE=2.5
NC_035078.1	32363227	.	G	T	.	.	MAF_INRAE=2.5
NC_035078.1	32363275	.	C	T	.	.	MAF_INRAE=33.544;MAF_USDA=37.059
NC_035078.1	32363343	.	C	T	.	.	MAF_INRAE=1.667;MAF_USDA=9.412
NC_035078.1	32363677	.	C	G	.	.	MAF_INRAE=2.5
NC_035078.1	32363848	.	T	G	.	.	MAF_USDA=18.824
NC_035078.1	32363871	.	C	T	.	.	MAF_INRAE=34.177;MAF_USDA=35.294
NC_035078.1	32363940	.	A	C	.	.	MAF_INRAE=47.468;MAF_USDA=24.59
NC_035078.1	32364019	.	C	T	.	.	MAF_USDA=3.279
NC_035078.1	32364020	.	G	A	.	.	MAF_USDA=4.167
NC_035078.1	32364190	.	C	G	.	.	MAF_USDA=2.353
NC_035078.1	32364210	.	T	A	.	.	MAF_INRAE=4.167;MAF_USDA=12.353
NC_035078.1	32364380	.	G	A	.	.	MAF_INRAE=2.5
NC_035078.1	32364441	.	C	G	.	.	MAF_USDA=18.824
NC_035078.1	32364492	.	G	T	.	.	MAF_USDA=2.353
NC_035078.1	32364509	.	C	A	.	.	MAF_INRAE=38.608;MAF_USDA=30.328
NC_035078.1	32364607	.	T	A	.	.	MAF_USDA=4.098
NC_035078.1	32364761	.	C	T	.	.	MAF_USDA=2.353
NC_035078.1	32364805	.	G	A	.	.	MAF_INRAE=33.544;MAF_USDA=35.294
NC_035078.1	32364816	.	G	A	.	.	MAF_INRAE=33.544;MAF_USDA=35.882
NC_035078.1	32364885	.	A	C	.	.	MAF_USDA=3.279
NC_035078.1	32364899	.	C	T	.	.	MAF_USDA=1.639
NC_035078.1	32364973	.	G	T	.	.	MAF_USDA=2.353
NC_035078.1	32365001	.	G	A	.	.	MAF_INRAE=38.608;MAF_USDA=29.508
NC_035078.1	32365004	.	C	T	.	.	MAF_USDA=4.098
NC_035078.1	32365031	.	G	A	.	.	MAF_INRAE=38.608;MAF_USDA=29.508
NC_035078.1	32365035	.	T	G	.	.	MAF_INRAE=42.5;MAF_USDA=29.508
NC_035078.1	32365058	.	G	A	.	.	MAF_INRAE=42.5
NC_035078.1	32365067	.	A	G	.	.	MAF_USDA=3.279
NC_035078.1	32365086	.	G	T	.	.	MAF_USDA=17.647
NC_035078.1	32365139	.	A	C	.	.	MAF_USDA=4.098
NC_035078.1	32365347	.	C	T	.	.	MAF_INRAE=31.646;MAF_USDA=5.738
NC_035078.1	32365353	.	T	G	.	.	MAF_USDA=1.639
NC_035078.1	32365367	.	G	C	.	.	MAF_INRAE=41.667
NC_035078.1	32365429	.	T	A	.	.	MAF_USDA=2.459
NC_035078.1	32365710	.	G	A	.	.	MAF_USDA=3.279
NC_035078.1	32365846	.	C	A	.	.	MAF_USDA=4.167
NC_035078.1	32365847	.	G	A	.	.	MAF_INRAE=5.0;MAF_USDA=3.333
NC_035078.1	32365938	.	T	A	.	.	MAF_INRAE=1.667
NC_035078.1	32365984	.	G	A	.	.	MAF_USDA=3.279
NC_035078.1	32366258	.	C	T	.	.	MAF_USDA=4.098
NC_035078.1	32366524	.	A	C	.	.	MAF_INRAE=38.608;MAF_USDA=31.967
NC_035078.1	32366662	.	A	C	.	.	MAF_INRAE=38.608;MAF_USDA=31.967
NC_035078.1	32366706	.	A	C	.	.	MAF_USDA=13.69
NC_035078.1	32366734	.	C	T	.	.	MAF_INRAE=34.177;MAF_USDA=35.294
NC_035078.1	32366835	.	A	C	.	.	MAF_INRAE=10.127;MAF_USDA=4.918
NC_035078.1	32366837	.	T	A	.	.	MAF_INRAE=21.519;MAF_USDA=12.295
NC_035078.1	32366872	.	C	G	.	.	MAF_USDA=22.941
NC_035078.1	32366952	.	T	A	.	.	MAF_INRAE=38.608;MAF_USDA=33.607
NC_035078.1	32366990	.	C	A	.	.	MAF_INRAE=37.975;MAF_USDA=33.607
NC_035078.1	32367200	.	G	C	.	.	MAF_INRAE=34.177;MAF_USDA=35.294
NC_035078.1	32367234	.	C	T	.	.	MAF_USDA=2.459
NC_035078.1	32367320	.	C	T	.	.	MAF_INRAE=37.975;MAF_USDA=28.689
NC_035078.1	32367330	.	G	A	.	.	MAF_INRAE=2.5
NC_035078.1	32367331	.	G	T	.	.	MAF_USDA=1.639
NC_035078.1	32367502	.	C	T	.	.	MAF_USDA=3.279
NC_035078.1	32367525	.	G	A	.	.	MAF_USDA=3.529
NC_035078.1	32367612	.	G	A	.	.	MAF_INRAE=1.667
NC_035078.1	32367657	.	G	A	.	.	MAF_USDA=2.459
NC_035078.1	32367739	.	G	T	.	.	MAF_USDA=4.167
NC_035078.1	32367758	.	A	T	.	.	MAF_INRAE=2.5
NC_035078.1	32367941	.	A	G	.	.	MAF_USDA=2.459
NC_035078.1	32367967	.	T	G	.	.	MAF_USDA=3.279
NC_035078.1	32368051	.	A	G	.	.	MAF_USDA=8.197
NC_035078.1	32368178	.	C	T	.	.	MAF_USDA=4.098
NC_035078.1	32368222	.	A	G	.	.	MAF_USDA=3.279
NC_035078.1	32368349	.	G	A	.	.	MAF_USDA=4.167
NC_035078.1	32368392	.	T	G	.	.	MAF_USDA=3.279
NC_035078.1	32368434	.	A	T	.	.	MAF_USDA=6.25
NC_035078.1	32368495	.	A	T	.	.	MAF_USDA=4.706
NC_035078.1	32368517	.	T	G	.	.	MAF_USDA=22.917
NC_035078.1	32369545	.	C	A	.	.	MAF_INRAE=3.333
NC_035078.1	32369623	.	T	C	.	.	MAF_INRAE=40.0
NC_035078.1	32369653	.	A	G	.	.	MAF_INRAE=5.0;MAF_USDA=3.279
NC_035078.1	32369657	.	T	A	.	.	MAF_INRAE=34.81;MAF_USDA=34.118
NC_035078.1	32369691	.	T	C	.	.	MAF_INRAE=34.81;MAF_USDA=32.353
NC_035078.1	32369812	.	A	C	.	.	MAF_USDA=4.167
NC_035078.1	32369897	.	G	A	.	.	MAF_INRAE=37.975
NC_035078.1	32369914	.	T	C	.	.	MAF_INRAE=36.076;MAF_USDA=33.607
NC_035078.1	32369942	.	C	T	.	.	MAF_INRAE=2.5
NC_035078.1	32370035	.	G	A	.	.	MAF_USDA=4.167
NC_035078.1	32370110	.	T	C	.	.	MAF_INRAE=4.43;MAF_USDA=38.824
NC_035078.1	32370187	.	G	T	.	.	MAF_USDA=3.279
NC_035078.1	32370227	.	G	T	.	.	MAF_INRAE=2.5
NC_035078.1	32370300	.	C	T	.	.	MAF_USDA=2.542
NC_035078.1	32370338	.	A	G	.	.	MAF_USDA=1.724
NC_035078.1	32370417	.	C	T	.	.	MAF_INRAE=37.975;MAF_USDA=25.0
NC_035078.1	32370438	.	T	C	.	.	MAF_INRAE=47.368
NC_035078.1	32370464	.	A	G	.	.	MAF_USDA=1.639
NC_035078.1	32370600	.	G	A	.	.	MAF_USDA=3.279
NC_035078.1	32370603	.	T	C	.	.	MAF_USDA=2.459
NC_035078.1	32370609	.	G	T	.	.	MAF_INRAE=2.5
NC_035078.1	32370639	.	T	G	.	.	MAF_USDA=11.765
NC_035078.1	32370779	.	C	A	.	.	MAF_INRAE=34.177;MAF_USDA=35.882
NC_035078.1	32370879	.	C	A	.	.	MAF_USDA=1.639
NC_035078.1	32370907	.	C	T	.	.	MAF_INRAE=37.975;MAF_USDA=29.508
NC_035078.1	32370969	.	G	A	.	.	MAF_USDA=4.918
NC_035078.1	32370981	.	C	T	.	.	MAF_USDA=3.279
NC_035078.1	32371104	.	A	G	.	.	MAF_USDA=2.459
NC_035078.1	32371184	.	G	A	.	.	MAF_USDA=3.279
NC_035078.1	32371192	.	G	T	.	.	MAF_INRAE=10.127;MAF_USDA=4.918
NC_035078.1	32371329	.	G	A	.	.	MAF_USDA=4.167
NC_035078.1	32371482	.	C	A	.	.	MAF_USDA=1.765
NC_035078.1	32371483	.	C	A	.	.	MAF_USDA=1.765
NC_035078.1	32371514	.	T	G	.	.	MAF_USDA=6.25
NC_035078.1	32371517	.	C	G	.	.	MAF_INRAE=2.5
NC_035078.1	32371638	.	C	A	.	.	MAF_USDA=2.459
NC_035078.1	32371656	.	C	A	.	.	MAF_USDA=4.098
NC_035078.1	32371772	.	C	T	.	.	MAF_USDA=1.639
NC_035078.1	32371789	.	A	C	.	.	MAF_USDA=2.459
NC_035078.1	32371815	.	G	A	.	.	MAF_USDA=3.279
NC_035078.1	32371835	.	T	C	.	.	MAF_USDA=3.279
NC_035078.1	32371957	.	T	G	.	.	MAF_USDA=1.667
NC_035078.1	32371959	.	C	T	.	.	MAF_INRAE=37.975;MAF_USDA=28.333
NC_035078.1	32372157	.	A	C	.	.	MAF_USDA=9.016
NC_035078.1	32372186	.	C	T	.	.	MAF_USDA=4.167
NC_035078.1	32372267	.	T	A	.	.	MAF_USDA=35.882
NC_035078.1	32372411	.	A	C	.	.	MAF_USDA=2.083
NC_035078.1	32372413	.	C	G	.	.	MAF_INRAE=2.5
NC_035078.1	32372429	.	G	T	.	.	MAF_INRAE=34.177;MAF_USDA=35.294
NC_035078.1	32372447	.	G	A	.	.	MAF_INRAE=36.076;MAF_USDA=2.083
NC_035078.1	32372532	.	C	T	.	.	MAF_USDA=2.353
NC_035078.1	32372577	.	G	A	.	.	MAF_INRAE=5.263
NC_035078.1	32372659	.	T	G	.	.	MAF_INRAE=38.608;MAF_USDA=28.689
NC_035078.1	32372689	.	G	T	.	.	MAF_USDA=4.098
NC_035078.1	32372729	.	G	A	.	.	MAF_USDA=17.059
NC_035078.1	32372851	.	T	C	.	.	MAF_USDA=36.471
NC_035078.1	32372893	.	A	C	.	.	MAF_USDA=2.459
NC_035078.1	32372960	.	C	T	.	.	MAF_USDA=1.639
NC_035078.1	32373000	.	T	G	.	.	MAF_USDA=8.197
NC_035078.1	32373028	.	A	G	.	.	MAF_INRAE=38.608;MAF_USDA=28.689
NC_035078.1	32373217	.	C	G	.	.	MAF_USDA=3.279
NC_035078.1	32373220	.	C	T	.	.	MAF_USDA=15.0
NC_035078.1	32373247	.	A	G	.	.	MAF_INRAE=38.608;MAF_USDA=31.967
NC_035078.1	32373321	.	C	G	.	.	MAF_USDA=6.557
NC_035078.1	32373428	.	C	A	.	.	MAF_INRAE=37.975;MAF_USDA=29.508
NC_035078.1	32373459	.	T	G	.	.	MAF_USDA=3.279
NC_035078.1	32373773	.	C	A	.	.	MAF_INRAE=34.177;MAF_USDA=35.294
NC_035078.1	32373846	.	C	T	.	.	MAF_INRAE=2.5
NC_035078.1	32373854	.	T	A	.	.	MAF_USDA=13.529
NC_035078.1	32373859	.	A	C	.	.	MAF_INRAE=48.101;MAF_USDA=23.77
NC_035078.1	32373967	.	C	A	.	.	MAF_USDA=2.459
NC_035078.1	32374020	.	G	A	.	.	MAF_USDA=1.639
NC_035078.1	32374034	.	C	T	.	.	MAF_USDA=2.459
NC_035078.1	32374078	.	G	A	.	.	MAF_USDA=6.25
NC_035078.1	32374203	.	T	G	.	.	MAF_INRAE=26.316;MAF_USDA=31.967
NC_035078.1	32374263	.	G	T	.	.	MAF_USDA=1.667
NC_035078.1	32374416	.	C	A	.	.	MAF_USDA=2.459
NC_035078.1	32374430	.	G	T	.	.	MAF_USDA=3.279
NC_035078.1	32374478	.	T	C	.	.	MAF_INRAE=38.608;MAF_USDA=29.508
NC_035078.1	32374568	.	C	T	.	.	MAF_INRAE=29.747;MAF_USDA=18.824
NC_035078.1	32374796	.	G	A	.	.	MAF_INRAE=4.167;MAF_USDA=14.706
NC_035078.1	32374953	.	C	T	.	.	MAF_INRAE=4.167;MAF_USDA=12.353
NC_035078.1	32375449	.	G	C	.	.	MAF_USDA=1.639
NC_035078.1	32375477	.	C	G	.	.	MAF_USDA=4.167
NC_035078.1	32375570	.	T	G	.	.	MAF_USDA=2.459
NC_035078.1	32375606	.	C	A	.	.	MAF_USDA=8.197
NC_035078.1	32375686	.	A	G	.	.	MAF_INRAE=36.076;MAF_USDA=30.508
NC_035078.1	32375692	.	G	A	.	.	MAF_INRAE=36.076;MAF_USDA=30.508
NC_035078.1	32375696	.	T	A	.	.	MAF_USDA=2.459
NC_035078.1	32375730	.	A	G	.	.	MAF_USDA=13.934
NC_035078.1	32375738	.	C	A	.	.	MAF_INRAE=47.468;MAF_USDA=22.951
NC_035078.1	32375804	.	A	G	.	.	MAF_INRAE=37.975;MAF_USDA=28.689
NC_035078.1	32375837	.	C	A	.	.	MAF_USDA=1.639
NC_035078.1	32375839	.	A	T	.	.	MAF_INRAE=37.975;MAF_USDA=28.689
NC_035078.1	32381062	.	A	T	.	.	MAF_USDA=2.459
NC_035078.1	32381089	.	T	C	.	.	MAF_USDA=2.459
NC_035078.1	32381105	.	C	T	.	.	MAF_USDA=2.459
NC_035078.1	32381107	.	C	A	.	.	MAF_USDA=2.459
NC_035078.1	32381124	.	G	A	.	.	MAF_USDA=2.459
NC_035078.1	32381125	.	T	C	.	.	MAF_INRAE=33.544;MAF_USDA=35.294
NC_035078.1	32381129	.	A	C	.	.	MAF_USDA=2.5
NC_035078.1	32381130	.	T	A	.	.	MAF_USDA=2.5
NC_035078.1	32381132	.	T	C	.	.	MAF_USDA=2.5
NC_035078.1	32381133	.	T	A	.	.	MAF_USDA=2.5
NC_035078.1	32381141	.	T	A	.	.	MAF_USDA=2.5
NC_035078.1	32381142	.	A	T	.	.	MAF_USDA=3.333
NC_035078.1	32381144	.	G	A	.	.	MAF_USDA=2.5
NC_035078.1	32381148	.	T	A	.	.	MAF_USDA=2.5
NC_035078.1	32381149	.	T	C	.	.	MAF_USDA=2.5
NC_035078.1	32381159	.	T	A	.	.	MAF_USDA=2.459
NC_035078.1	32381179	.	C	T	.	.	MAF_USDA=2.459
NC_035078.1	32381270	.	C	A	.	.	MAF_INRAE=48.101;MAF_USDA=20.833
NC_035078.1	32381359	.	G	T	.	.	MAF_USDA=4.167
NC_035078.1	32381438	.	G	A	.	.	MAF_INRAE=3.797;MAF_USDA=2.5
NC_035078.1	32381482	.	A	G	.	.	MAF_USDA=1.667
NC_035078.1	32381601	.	C	T	.	.	MAF_INRAE=2.5
NC_035078.1	32381738	.	A	G	.	.	MAF_USDA=2.381
NC_035078.1	32381857	.	C	T	.	.	MAF_USDA=4.167
NC_035078.1	32381894	.	C	A	.	.	MAF_INRAE=48.333
NC_035078.1	32381901	.	T	A	.	.	MAF_INRAE=48.333
NC_035078.1	32381951	.	T	A	.	.	MAF_INRAE=48.333
NC_035078.1	32381988	.	A	C	.	.	MAF_INRAE=29.167
NC_035078.1	32381990	.	A	G	.	.	MAF_INRAE=29.167
NC_035078.1	32382017	.	C	A	.	.	MAF_INRAE=39.167;MAF_USDA=17.059
NC_035078.1	32382018	.	G	A	.	.	MAF_USDA=4.098
NC_035078.1	32382038	.	T	A	.	.	MAF_INRAE=20.0;MAF_USDA=8.197
NC_035078.1	32382041	.	G	A	.	.	MAF_INRAE=19.167;MAF_USDA=8.197
NC_035078.1	32382081	.	C	A	.	.	MAF_INRAE=37.975
NC_035078.1	32382123	.	A	T	.	.	MAF_USDA=1.639
NC_035078.1	32382196	.	C	A	.	.	MAF_USDA=4.167
NC_035078.1	32382220	.	G	A	.	.	MAF_INRAE=10.526
NC_035078.1	32382360	.	A	G	.	.	MAF_USDA=4.167
NC_035078.1	32382456	.	T	C	.	.	MAF_INRAE=34.177;MAF_USDA=35.294
NC_035078.1	32382494	.	A	C	.	.	MAF_USDA=1.639
NC_035078.1	32382639	.	G	A	.	.	MAF_USDA=1.639
NC_035078.1	32382801	.	C	A	.	.	MAF_USDA=4.098
NC_035078.1	32382873	.	C	A	.	.	MAF_INRAE=2.5
NC_035078.1	32382874	.	T	C	.	.	MAF_INRAE=31.646;MAF_USDA=4.098
NC_035078.1	32382917	.	T	G	.	.	MAF_USDA=2.083
NC_035078.1	32383071	.	C	A	.	.	MAF_USDA=3.529
NC_035078.1	32383174	.	C	T	.	.	MAF_INRAE=37.975;MAF_USDA=28.689
NC_035078.1	32383185	.	A	T	.	.	MAF_INRAE=37.975;MAF_USDA=27.869
NC_035078.1	32383213	.	G	A	.	.	MAF_INRAE=2.5
NC_035078.1	32383306	.	C	T	.	.	MAF_INRAE=3.797;MAF_USDA=2.459
NC_035078.1	32383399	.	T	G	.	.	MAF_INRAE=1.667;MAF_USDA=35.882
NC_035078.1	32383462	.	T	C	.	.	MAF_INRAE=2.5
NC_035078.1	32383469	.	G	A	.	.	MAF_INRAE=2.5
NC_035078.1	32383643	.	G	C	.	.	MAF_USDA=4.167
NC_035078.1	32383700	.	A	G	.	.	MAF_USDA=3.279
NC_035078.1	32383741	.	G	A	.	.	MAF_USDA=3.279
NC_035078.1	32383803	.	T	A	.	.	MAF_INRAE=10.127;MAF_USDA=8.197
NC_035078.1	32383804	.	A	T	.	.	MAF_INRAE=36.709;MAF_USDA=48.235
NC_035078.1	32383805	.	A	T	.	.	MAF_INRAE=37.5;MAF_USDA=37.647
NC_035078.1	32383881	.	C	T	.	.	MAF_USDA=9.016
NC_035078.1	32384193	.	A	G	.	.	MAF_USDA=3.279
NC_035078.1	32384202	.	T	C	.	.	MAF_USDA=4.167
NC_035078.1	32384289	.	C	T	.	.	MAF_USDA=2.353
NC_035078.1	32384496	.	C	T	.	.	MAF_INRAE=1.667
NC_035078.1	32384497	.	C	G	.	.	MAF_INRAE=1.667
NC_035078.1	32384498	.	G	T	.	.	MAF_INRAE=1.667
NC_035078.1	32384505	.	T	G	.	.	MAF_INRAE=1.667
NC_035078.1	32384697	.	C	A	.	.	MAF_INRAE=32.911;MAF_USDA=35.294
NC_035078.1	32384873	.	A	G	.	.	MAF_USDA=4.098
NC_035078.1	32384952	.	G	A	.	.	MAF_USDA=4.167
NC_035078.1	32385171	.	G	A	.	.	MAF_USDA=1.639
NC_035078.1	32385203	.	C	T	.	.	MAF_INRAE=2.5
NC_035078.1	32385323	.	G	C	.	.	MAF_USDA=3.279
NC_035078.1	32385329	.	C	A	.	.	MAF_INRAE=34.177;MAF_USDA=34.706
NC_035078.1	32385340	.	G	A	.	.	MAF_USDA=4.167
NC_035078.1	32385347	.	C	A	.	.	MAF_USDA=4.167
NC_035078.1	32385537	.	C	G	.	.	MAF_USDA=13.253
NC_035078.1	32385713	.	T	G	.	.	MAF_USDA=1.724
NC_035078.1	32385781	.	C	T	.	.	MAF_INRAE=41.667;MAF_USDA=27.966
NC_035078.1	32385836	.	G	T	.	.	MAF_USDA=1.724
NC_035078.1	32385963	.	A	G	.	.	MAF_INRAE=2.5
NC_035078.1	32386083	.	C	T	.	.	MAF_USDA=2.459
NC_035078.1	32386447	.	C	G	.	.	MAF_USDA=1.639
NC_035078.1	32386650	.	T	A	.	.	MAF_USDA=2.5
NC_035078.1	32386667	.	T	C	.	.	MAF_USDA=2.542
NC_035078.1	32386703	.	C	T	.	.	MAF_USDA=1.724
NC_035078.1	32386742	.	T	C	.	.	MAF_USDA=4.118
NC_035078.1	32386786	.	A	G	.	.	MAF_USDA=2.083
NC_035078.1	32386838	.	G	T	.	.	MAF_USDA=3.279
NC_035078.1	32386917	.	C	T	.	.	MAF_INRAE=34.177;MAF_USDA=35.294
NC_035078.1	32387074	.	C	T	.	.	MAF_USDA=1.639
NC_035078.1	32387263	.	T	C	.	.	MAF_USDA=1.639
NC_035078.1	32387275	.	A	C	.	.	MAF_USDA=4.918
NC_035078.1	32387329	.	C	T	.	.	MAF_USDA=14.118
NC_035078.1	32387430	.	C	T	.	.	MAF_USDA=36.471
NC_035078.1	32387449	.	A	T	.	.	MAF_INRAE=2.5
NC_035078.1	32387458	.	T	A	.	.	MAF_INRAE=41.667;MAF_USDA=43.529
NC_035078.1	32387531	.	G	A	.	.	MAF_INRAE=6.329;MAF_USDA=2.459
NC_035078.1	32387682	.	A	G	.	.	MAF_USDA=1.639
NC_035078.1	32387802	.	A	C	.	.	MAF_USDA=6.557
NC_035078.1	32387807	.	G	A	.	.	MAF_USDA=3.529
NC_035078.1	32387896	.	G	T	.	.	MAF_INRAE=3.797;MAF_USDA=2.459
NC_035078.1	32387940	.	G	C	.	.	MAF_USDA=22.917
NC_035078.1	32388066	.	T	A	.	.	MAF_USDA=1.639
NC_035078.1	32388083	.	T	C	.	.	MAF_INRAE=37.975;MAF_USDA=33.607
NC_035078.1	32388146	.	C	T	.	.	MAF_USDA=4.167
NC_035078.1	32388161	.	A	C	.	.	MAF_USDA=1.639
NC_035078.1	32388216	.	G	A	.	.	MAF_USDA=4.167
NC_035078.1	32388482	.	T	G	.	.	MAF_USDA=1.639
NC_035078.1	32388614	.	C	A	.	.	MAF_USDA=1.639
NC_035078.1	32388689	.	G	A	.	.	MAF_INRAE=5.263
NC_035078.1	32388705	.	T	C	.	.	MAF_USDA=1.639
NC_035078.1	32388745	.	T	G	.	.	MAF_USDA=3.529
NC_035078.1	32388769	.	T	A	.	.	MAF_USDA=2.459
NC_035078.1	32388777	.	C	A	.	.	MAF_USDA=1.639
NC_035078.1	32389107	.	G	T	.	.	MAF_INRAE=2.5
NC_035078.1	32389136	.	T	A	.	.	MAF_USDA=2.353
NC_035078.1	32389137	.	T	A	.	.	MAF_INRAE=34.177;MAF_USDA=35.294
NC_035078.1	32389138	.	G	T	.	.	MAF_USDA=2.353
NC_035078.1	32389437	.	T	A	.	.	MAF_INRAE=10.526
NC_035078.1	32389448	.	C	A	.	.	MAF_USDA=1.667
NC_035078.1	32389528	.	C	T	.	.	MAF_INRAE=36.076;MAF_USDA=32.787
NC_035078.1	32389551	.	C	T	.	.	MAF_USDA=4.167
NC_035078.1	32389557	.	C	T	.	.	MAF_USDA=4.167
NC_035078.1	32389585	.	T	C	.	.	MAF_INRAE=39.241;MAF_USDA=32.787
NC_035078.1	32389586	.	G	A	.	.	MAF_INRAE=43.333;MAF_USDA=29.508
NC_035078.1	32389756	.	C	T	.	.	MAF_INRAE=29.747;MAF_USDA=18.235
NC_035078.1	32390012	.	A	T	.	.	MAF_USDA=2.353
NC_035078.1	32390013	.	G	A	.	.	MAF_USDA=2.353
NC_035078.1	32390014	.	G	A	.	.	MAF_USDA=2.941
NC_035078.1	32390027	.	C	T	.	.	MAF_INRAE=10.127;MAF_USDA=5.738
NC_035078.1	32390073	.	A	T	.	.	MAF_INRAE=30.38;MAF_USDA=3.279
NC_035078.1	32390075	.	T	G	.	.	MAF_USDA=5.294
NC_035078.1	32390227	.	C	T	.	.	MAF_USDA=2.459
NC_035078.1	32390266	.	T	A	.	.	MAF_INRAE=37.975;MAF_USDA=28.689
NC_035078.1	32390284	.	T	A	.	.	MAF_INRAE=37.975;MAF_USDA=29.508
NC_035078.1	32390312	.	C	T	.	.	MAF_INRAE=37.975;MAF_USDA=29.508
NC_035078.1	32390446	.	A	C	.	.	MAF_INRAE=48.734;MAF_USDA=25.41
NC_035078.1	32390468	.	T	A	.	.	MAF_INRAE=29.747;MAF_USDA=18.824
NC_035078.1	32390488	.	G	A	.	.	MAF_USDA=1.639
NC_035078.1	32390524	.	C	T	.	.	MAF_INRAE=2.5
NC_035078.1	32390531	.	G	A	.	.	MAF_USDA=6.25
NC_035078.1	32390538	.	T	C	.	.	MAF_USDA=11.765
NC_035078.1	32390612	.	T	A	.	.	MAF_USDA=9.836
NC_035078.1	32390616	.	T	C	.	.	MAF_USDA=4.098
NC_035078.1	32390617	.	G	T	.	.	MAF_USDA=6.557
NC_035078.1	32390624	.	T	C	.	.	MAF_USDA=4.918
NC_035078.1	32390627	.	C	A	.	.	MAF_USDA=1.639
NC_035078.1	32390631	.	C	T	.	.	MAF_USDA=10.656
NC_035078.1	32390685	.	T	A	.	.	MAF_INRAE=2.5
NC_035078.1	32390785	.	C	T	.	.	MAF_USDA=2.459
NC_035078.1	32390866	.	A	C	.	.	MAF_USDA=1.639
NC_035078.1	32390902	.	C	T	.	.	MAF_INRAE=38.608;MAF_USDA=29.508
NC_035078.1	32390924	.	A	C	.	.	MAF_INRAE=2.5
NC_035078.1	32390997	.	G	A	.	.	MAF_INRAE=34.177;MAF_USDA=35.294
NC_035078.1	32391077	.	G	T	.	.	MAF_INRAE=37.975;MAF_USDA=31.967
NC_035078.1	32391148	.	G	A	.	.	MAF_USDA=2.083
NC_035078.1	32391317	.	G	A	.	.	MAF_USDA=6.25
NC_035078.1	32391413	.	C	T	.	.	MAF_INRAE=41.667;MAF_USDA=29.508
NC_035078.1	32391460	.	C	T	.	.	MAF_INRAE=2.5
NC_035078.1	32391476	.	G	T	.	.	MAF_USDA=4.167
NC_035078.1	32391543	.	A	T	.	.	MAF_USDA=3.279
NC_035078.1	32391551	.	C	A	.	.	MAF_USDA=5.738
NC_035078.1	32391580	.	G	T	.	.	MAF_USDA=2.459
NC_035078.1	32391593	.	T	G	.	.	MAF_USDA=2.459
NC_035078.1	32391595	.	G	A	.	.	MAF_USDA=1.639
NC_035078.1	32391640	.	A	G	.	.	MAF_USDA=4.098
NC_035078.1	32391737	.	A	C	.	.	MAF_INRAE=38.608;MAF_USDA=27.869
NC_035078.1	32391852	.	T	C	.	.	MAF_USDA=36.471
NC_035078.1	32391912	.	C	A	.	.	MAF_USDA=2.459
NC_035078.1	32391967	.	T	G	.	.	MAF_INRAE=10.127;MAF_USDA=5.738
NC_035078.1	32392068	.	G	A	.	.	MAF_USDA=1.639
NC_035078.1	32392122	.	C	A	.	.	MAF_USDA=3.279
NC_035078.1	32392141	.	C	A	.	.	MAF_USDA=2.459
NC_035078.1	32392180	.	A	T	.	.	MAF_INRAE=38.608;MAF_USDA=29.508
NC_035078.1	32392189	.	G	A	.	.	MAF_USDA=4.167
NC_035078.1	32392291	.	C	T	.	.	MAF_USDA=3.279
NC_035078.1	32392481	.	C	T	.	.	MAF_USDA=2.941
NC_035078.1	32392609	.	A	T	.	.	MAF_INRAE=37.975;MAF_USDA=28.689
NC_035078.1	32392669	.	T	A	.	.	MAF_INRAE=10.526;MAF_USDA=6.25
NC_035078.1	32392825	.	A	T	.	.	MAF_INRAE=3.797
NC_035078.1	32392913	.	G	A	.	.	MAF_USDA=4.918
NC_035078.1	32392919	.	T	C	.	.	MAF_USDA=4.918
NC_035078.1	32393005	.	C	T	.	.	MAF_USDA=5.0
NC_035078.1	32393206	.	C	T	.	.	MAF_USDA=1.639
NC_035078.1	32393219	.	T	A	.	.	MAF_USDA=4.098
NC_035078.1	32393374	.	A	G	.	.	MAF_INRAE=2.632
NC_035078.1	32393375	.	T	G	.	.	MAF_INRAE=41.667;MAF_USDA=29.508
NC_035078.1	32393423	.	A	T	.	.	MAF_INRAE=4.167;MAF_USDA=2.459
NC_035078.1	32393479	.	C	A	.	.	MAF_INRAE=38.608;MAF_USDA=29.508
NC_035078.1	32393648	.	G	T	.	.	MAF_INRAE=48.101;MAF_USDA=22.131
NC_035078.1	32393726	.	G	T	.	.	MAF_USDA=4.098
NC_035078.1	32393896	.	G	T	.	.	MAF_USDA=2.459
NC_035078.1	32394062	.	G	A	.	.	MAF_INRAE=36.076;MAF_USDA=33.607
NC_035078.1	32394094	.	C	T	.	.	MAF_INRAE=34.177;MAF_USDA=35.294
NC_035078.1	32394116	.	A	C	.	.	MAF_INRAE=34.177;MAF_USDA=35.294
NC_035078.1	32394196	.	G	A	.	.	MAF_USDA=4.098
NC_035078.1	32394241	.	A	C	.	.	MAF_USDA=2.353
NC_035078.1	32394250	.	C	T	.	.	MAF_USDA=2.083
NC_035078.1	32394259	.	C	T	.	.	MAF_USDA=1.639
NC_035078.1	32394279	.	T	C	.	.	MAF_INRAE=48.101;MAF_USDA=22.131
NC_035078.1	32394369	.	G	A	.	.	MAF_INRAE=1.667
NC_035078.1	32394401	.	G	T	.	.	MAF_INRAE=2.5
NC_035078.1	32394447	.	A	T	.	.	MAF_USDA=4.167
NC_035078.1	32394452	.	C	T	.	.	MAF_USDA=5.952
NC_035078.1	32394455	.	G	C	.	.	MAF_USDA=2.381
NC_035078.1	32394617	.	G	A	.	.	MAF_INRAE=38.608;MAF_USDA=30.328
NC_035078.1	32394628	.	G	A	.	.	MAF_INRAE=2.5
NC_035078.1	32394647	.	C	T	.	.	MAF_USDA=1.176
NC_035078.1	32394721	.	T	A	.	.	MAF_USDA=4.167
NC_035078.1	32394748	.	T	C	.	.	MAF_INRAE=5.263;MAF_USDA=40.0
NC_035078.1	32394809	.	A	C	.	.	MAF_INRAE=2.5
NC_035078.1	32394827	.	A	C	.	.	MAF_USDA=3.279
NC_035078.1	32394842	.	A	C	.	.	MAF_INRAE=36.076;MAF_USDA=33.607
NC_035078.1	32394853	.	C	A	.	.	MAF_USDA=14.706
NC_035078.1	32394926	.	T	A	.	.	MAF_USDA=1.765
NC_035078.1	32395014	.	G	T	.	.	MAF_INRAE=2.5
NC_035078.1	32395076	.	C	A	.	.	MAF_INRAE=2.5
NC_035078.1	32395079	.	C	T	.	.	MAF_INRAE=2.5
NC_035078.1	32395100	.	G	T	.	.	MAF_USDA=2.459
NC_035078.1	32395119	.	T	G	.	.	MAF_USDA=2.459
NC_035078.1	32395141	.	T	G	.	.	MAF_INRAE=38.333;MAF_USDA=33.529
NC_035078.1	32395175	.	C	T	.	.	MAF_USDA=12.295
NC_035078.1	32395180	.	G	A	.	.	MAF_USDA=15.574
NC_035078.1	32395232	.	A	C	.	.	MAF_USDA=17.213
NC_035078.1	32395236	.	G	A	.	.	MAF_USDA=17.213
NC_035078.1	32395243	.	T	C	.	.	MAF_USDA=17.213
NC_035078.1	32395249	.	T	G	.	.	MAF_USDA=17.213
NC_035078.1	32395250	.	A	T	.	.	MAF_USDA=17.213
NC_035078.1	32395257	.	T	C	.	.	MAF_USDA=15.574
NC_035078.1	32395288	.	T	A	.	.	MAF_USDA=7.377
NC_035078.1	32395310	.	T	C	.	.	MAF_USDA=16.393
NC_035078.1	32395336	.	G	C	.	.	MAF_USDA=19.672
NC_035078.1	32395340	.	T	A	.	.	MAF_USDA=19.672
NC_035078.1	32395355	.	A	G	.	.	MAF_USDA=2.459
NC_035078.1	32395362	.	G	T	.	.	MAF_USDA=15.574
NC_035078.1	32395369	.	G	A	.	.	MAF_INRAE=41.667;MAF_USDA=30.588
NC_035078.1	32395436	.	C	T	.	.	MAF_INRAE=3.797;MAF_USDA=4.098
NC_035078.1	32395475	.	G	A	.	.	MAF_USDA=2.459
NC_035078.1	32395488	.	C	A	.	.	MAF_USDA=14.118
NC_035078.1	32395577	.	T	A	.	.	MAF_USDA=11.475
NC_035078.1	32395580	.	A	C	.	.	MAF_USDA=16.667
NC_035078.1	32395598	.	G	T	.	.	MAF_USDA=13.115
NC_035078.1	32395632	.	A	T	.	.	MAF_USDA=5.882
NC_035078.1	32395635	.	G	A	.	.	MAF_USDA=18.824
NC_035078.1	32395647	.	G	T	.	.	MAF_USDA=12.5
NC_035078.1	32395648	.	T	A	.	.	MAF_INRAE=2.5
NC_035078.1	32395656	.	A	T	.	.	MAF_USDA=11.765
NC_035078.1	32395667	.	T	C	.	.	MAF_USDA=18.033
NC_035078.1	32395686	.	T	G	.	.	MAF_USDA=17.213
NC_035078.1	32395699	.	T	C	.	.	MAF_INRAE=2.5
NC_035078.1	32395701	.	G	A	.	.	MAF_INRAE=1.667
NC_035078.1	32395722	.	A	G	.	.	MAF_USDA=2.459
NC_035078.1	32395726	.	G	T	.	.	MAF_INRAE=1.667
NC_035078.1	32395752	.	C	G	.	.	MAF_USDA=1.639
NC_035078.1	32395767	.	C	T	.	.	MAF_USDA=2.459
NC_035078.1	32395773	.	G	A	.	.	MAF_USDA=3.279
NC_035078.1	32395790	.	G	T	.	.	MAF_INRAE=3.333;MAF_USDA=1.639
NC_035078.1	32395801	.	A	G	.	.	MAF_USDA=14.118
NC_035078.1	32395818	.	G	A	.	.	MAF_USDA=9.412
NC_035078.1	32395833	.	T	G	.	.	MAF_USDA=1.639
NC_035078.1	32395913	.	A	C	.	.	MAF_USDA=2.459
NC_035078.1	32396265	.	G	A	.	.	MAF_USDA=3.279
NC_035078.1	32396281	.	A	T	.	.	MAF_USDA=7.059
NC_035078.1	32396321	.	A	C	.	.	MAF_INRAE=2.5
NC_035078.1	32396328	.	A	C	.	.	MAF_USDA=3.279
NC_035078.1	32396363	.	C	T	.	.	MAF_USDA=4.118
NC_035078.1	32396505	.	A	G	.	.	MAF_INRAE=31.013
NC_035078.1	32396561	.	G	A	.	.	MAF_USDA=9.836
NC_035078.1	32396603	.	G	A	.	.	MAF_INRAE=38.608;MAF_USDA=29.508
NC_035078.1	32396654	.	C	T	.	.	MAF_INRAE=3.797;MAF_USDA=2.5
NC_035078.1	32396709	.	G	A	.	.	MAF_INRAE=2.5
NC_035078.1	32396716	.	C	T	.	.	MAF_INRAE=2.5
NC_035078.1	32396741	.	C	T	.	.	MAF_USDA=10.588
NC_035078.1	32397624	.	C	T	.	.	MAF_USDA=3.279
NC_035078.1	32397626	.	A	C	.	.	MAF_USDA=3.279
NC_035078.1	32397799	.	A	T	.	.	MAF_INRAE=1.667
NC_035078.1	32397867	.	A	C	.	.	MAF_INRAE=36.842;MAF_USDA=23.77
NC_035078.1	32397869	.	G	A	.	.	MAF_INRAE=10.526;MAF_USDA=2.459
NC_035078.1	32397881	.	G	A	.	.	MAF_USDA=1.639
NC_035078.1	32397893	.	T	A	.	.	MAF_USDA=39.412
NC_035078.1	32397950	.	C	G	.	.	MAF_INRAE=2.5;MAF_USDA=4.098
NC_035078.1	32398066	.	A	G	.	.	MAF_USDA=2.459
NC_035078.1	32398080	.	C	T	.	.	MAF_INRAE=37.975;MAF_USDA=29.508
NC_035078.1	32398358	.	C	T	.	.	MAF_USDA=1.639
NC_035078.1	32398380	.	T	A	.	.	MAF_INRAE=37.975;MAF_USDA=9.016
NC_035078.1	32398427	.	A	G	.	.	MAF_USDA=3.279
NC_035078.1	32398431	.	A	T	.	.	MAF_INRAE=17.722;MAF_USDA=8.197
NC_035078.1	32398521	.	G	A	.	.	MAF_INRAE=37.975;MAF_USDA=29.508
NC_035078.1	32398539	.	A	G	.	.	MAF_INRAE=36.076;MAF_USDA=29.508
NC_035078.1	32398571	.	T	G	.	.	MAF_INRAE=36.076;MAF_USDA=30.328
NC_035078.1	32398614	.	C	T	.	.	MAF_USDA=1.639
NC_035078.1	32398646	.	T	C	.	.	MAF_USDA=2.459
NC_035078.1	32398865	.	A	T	.	.	MAF_USDA=4.098
NC_035078.1	32399092	.	C	A	.	.	MAF_INRAE=3.797
NC_035078.1	32399161	.	T	G	.	.	MAF_USDA=14.754
NC_035078.1	32399235	.	C	A	.	.	MAF_USDA=1.639
NC_035078.1	32399250	.	C	T	.	.	MAF_INRAE=4.167;MAF_USDA=6.471
NC_035078.1	32399338	.	G	A	.	.	MAF_USDA=2.459
NC_035078.1	32399349	.	A	G	.	.	MAF_INRAE=10.526
NC_035078.1	32399408	.	C	T	.	.	MAF_INRAE=2.5
NC_035078.1	32399433	.	G	C	.	.	MAF_INRAE=2.5
NC_035078.1	32399691	.	C	A	.	.	MAF_USDA=3.279
NC_035078.1	32399732	.	T	C	.	.	MAF_INRAE=3.797
NC_035078.1	32399793	.	G	A	.	.	MAF_USDA=2.941
NC_035078.1	32399823	.	T	G	.	.	MAF_USDA=36.471
NC_035078.1	32399964	.	A	C	.	.	MAF_USDA=1.639
NC_035078.1	32399983	.	T	A	.	.	MAF_INRAE=33.544;MAF_USDA=34.706
NC_035078.1	32400033	.	G	A	.	.	MAF_USDA=3.279
NC_035078.1	32400236	.	C	T	.	.	MAF_INRAE=39.167;MAF_USDA=30.328
NC_035078.1	32400591	.	T	C	.	.	MAF_USDA=4.118
NC_035078.1	32400629	.	C	A	.	.	MAF_INRAE=36.076;MAF_USDA=30.328
NC_035078.1	32400713	.	G	T	.	.	MAF_INRAE=36.709;MAF_USDA=35.246
NC_035078.1	32400840	.	A	C	.	.	MAF_USDA=7.059
NC_035078.1	32400844	.	T	G	.	.	MAF_INRAE=36.709;MAF_USDA=33.607
NC_035078.1	32400990	.	C	T	.	.	MAF_USDA=4.167
NC_035078.1	32401002	.	A	T	.	.	MAF_USDA=2.459
NC_035078.1	32401126	.	C	T	.	.	MAF_USDA=13.934
NC_035078.1	32401248	.	T	G	.	.	MAF_USDA=14.118
NC_035078.1	32401253	.	A	C	.	.	MAF_USDA=20.0
NC_035078.1	32401346	.	T	G	.	.	MAF_INRAE=3.797;MAF_USDA=2.459
NC_035078.1	32401382	.	G	A	.	.	MAF_INRAE=36.076;MAF_USDA=28.689
NC_035078.1	32401405	.	T	G	.	.	MAF_USDA=2.941
NC_035078.1	32401411	.	T	C	.	.	MAF_INRAE=36.076;MAF_USDA=30.328
NC_035078.1	32401468	.	T	A	.	.	MAF_INRAE=17.089;MAF_USDA=8.197
NC_035078.1	32401524	.	T	G	.	.	MAF_INRAE=2.5
NC_035078.1	32401538	.	G	T	.	.	MAF_INRAE=2.5
NC_035078.1	32401581	.	T	G	.	.	MAF_USDA=3.279
NC_035078.1	32401651	.	C	T	.	.	MAF_USDA=1.639
NC_035078.1	32401655	.	G	T	.	.	MAF_USDA=6.25
NC_035078.1	32401708	.	A	C	.	.	MAF_INRAE=3.797;MAF_USDA=2.459
NC_035078.1	32401716	.	A	C	.	.	MAF_USDA=2.459
NC_035078.1	32401800	.	G	A	.	.	MAF_USDA=2.459
NC_035078.1	32401854	.	T	A	.	.	MAF_USDA=14.118
NC_035078.1	32401905	.	T	G	.	.	MAF_INRAE=37.975;MAF_USDA=30.0
NC_035078.1	32401916	.	A	G	.	.	MAF_INRAE=31.646;MAF_USDA=4.167
NC_035078.1	32402598	.	G	A	.	.	MAF_USDA=3.448
NC_035078.1	32402943	.	C	T	.	.	MAF_USDA=2.083
NC_035078.1	32402944	.	G	A	.	.	MAF_INRAE=34.81;MAF_USDA=33.529
NC_035078.1	32402952	.	T	A	.	.	MAF_USDA=14.118
NC_035078.1	32403119	.	G	A	.	.	MAF_INRAE=37.975;MAF_USDA=29.508
NC_035078.1	32403125	.	A	G	.	.	MAF_USDA=2.459
NC_035078.1	32403176	.	T	A	.	.	MAF_INRAE=1.667;MAF_USDA=4.167
NC_035078.1	32403177	.	A	T	.	.	MAF_INRAE=2.5;MAF_USDA=6.557
NC_035078.1	32403237	.	T	C	.	.	MAF_INRAE=37.975;MAF_USDA=8.197
NC_035078.1	32403247	.	G	T	.	.	MAF_INRAE=37.975;MAF_USDA=29.508
NC_035078.1	32403313	.	C	T	.	.	MAF_USDA=1.639
NC_035078.1	32403530	.	G	T	.	.	MAF_INRAE=5.263;MAF_USDA=45.882
NC_035078.1	32403549	.	C	T	.	.	MAF_INRAE=3.797;MAF_USDA=2.5
NC_035078.1	32403691	.	G	C	.	.	MAF_USDA=6.25
NC_035078.1	32403982	.	G	A	.	.	MAF_INRAE=41.772;MAF_USDA=27.049
NC_035078.1	32404064	.	C	T	.	.	MAF_USDA=3.279
NC_035078.1	32404103	.	A	G	.	.	MAF_USDA=1.639
NC_035078.1	32404104	.	G	A	.	.	MAF_USDA=1.639
NC_035078.1	32404373	.	A	C	.	.	MAF_INRAE=2.5
NC_035078.1	32404467	.	C	A	.	.	MAF_INRAE=2.5
NC_035078.1	32404558	.	A	G	.	.	MAF_INRAE=38.608;MAF_USDA=27.869
NC_035078.1	32404615	.	G	C	.	.	MAF_INRAE=31.013;MAF_USDA=4.098
NC_035078.1	32404650	.	G	A	.	.	MAF_INRAE=2.5
NC_035078.1	32404660	.	G	T	.	.	MAF_INRAE=6.329;MAF_USDA=2.459
NC_035078.1	32404768	.	A	G	.	.	MAF_USDA=3.279
NC_035078.1	32404779	.	T	G	.	.	MAF_USDA=13.115
NC_035078.1	32404895	.	C	T	.	.	MAF_INRAE=34.177;MAF_USDA=34.706
NC_035078.1	32405091	.	G	T	.	.	MAF_INRAE=1.667
NC_035078.1	32405106	.	A	T	.	.	MAF_USDA=4.167
NC_035078.1	32405143	.	C	T	.	.	MAF_USDA=2.586
NC_035078.1	32405190	.	A	C	.	.	MAF_INRAE=34.81
NC_035078.1	32405393	.	T	C	.	.	MAF_USDA=3.279
NC_035078.1	32405492	.	C	G	.	.	MAF_USDA=1.639
NC_035078.1	32405563	.	G	T	.	.	MAF_USDA=4.098
NC_035078.1	32405579	.	A	C	.	.	MAF_INRAE=39.241;MAF_USDA=28.689
NC_035078.1	32405590	.	T	A	.	.	MAF_USDA=1.639
NC_035078.1	32405823	.	T	A	.	.	MAF_INRAE=2.5
NC_035078.1	32405923	.	G	A	.	.	MAF_USDA=3.279
NC_035078.1	32405991	.	C	T	.	.	MAF_INRAE=39.241;MAF_USDA=29.508
NC_035078.1	32406046	.	T	C	.	.	MAF_INRAE=3.797;MAF_USDA=1.639
NC_035078.1	32406090	.	A	C	.	.	MAF_USDA=1.639
NC_035078.1	32406117	.	C	T	.	.	MAF_INRAE=2.5
NC_035078.1	32406229	.	A	T	.	.	MAF_INRAE=38.608;MAF_USDA=25.41
NC_035078.1	32406349	.	A	G	.	.	MAF_USDA=3.279
NC_035078.1	32406362	.	A	T	.	.	MAF_INRAE=1.667;MAF_USDA=4.167
NC_035078.1	32406364	.	G	T	.	.	MAF_USDA=3.279
NC_035078.1	32406369	.	A	C	.	.	MAF_INRAE=1.667;MAF_USDA=4.167
NC_035078.1	32406372	.	G	T	.	.	MAF_INRAE=1.667;MAF_USDA=4.167
NC_035078.1	32406375	.	A	T	.	.	MAF_INRAE=1.667;MAF_USDA=4.167
NC_035078.1	32406443	.	G	T	.	.	MAF_USDA=1.639
NC_035078.1	32406446	.	T	G	.	.	MAF_INRAE=2.5
NC_035078.1	32406525	.	C	G	.	.	MAF_USDA=3.279
NC_035078.1	32406639	.	T	A	.	.	MAF_INRAE=1.667
NC_035078.1	32406669	.	T	A	.	.	MAF_INRAE=35.443;MAF_USDA=24.118
NC_035078.1	32406746	.	G	T	.	.	MAF_INRAE=29.747;MAF_USDA=37.5
NC_035078.1	32406795	.	T	A	.	.	MAF_USDA=2.083
NC_035078.1	32406834	.	C	T	.	.	MAF_INRAE=34.81;MAF_USDA=22.941
NC_035078.1	32406849	.	T	C	.	.	MAF_INRAE=37.975;MAF_USDA=29.508
NC_035078.1	32406889	.	A	C	.	.	MAF_INRAE=1.667
NC_035078.1	32407114	.	G	C	.	.	MAF_INRAE=1.667
NC_035078.1	32407195	.	A	T	.	.	MAF_USDA=1.176
NC_035078.1	32407196	.	A	T	.	.	MAF_USDA=1.176
NC_035078.1	32407198	.	A	T	.	.	MAF_INRAE=41.772;MAF_USDA=27.049
NC_035078.1	32407213	.	C	A	.	.	MAF_USDA=4.918
NC_035078.1	32407216	.	G	A	.	.	MAF_INRAE=41.772;MAF_USDA=27.049
NC_035078.1	32407349	.	C	T	.	.	MAF_USDA=1.639
NC_035078.1	32407548	.	C	A	.	.	MAF_USDA=6.25
NC_035078.1	32407683	.	T	G	.	.	MAF_INRAE=20.253;MAF_USDA=11.475
NC_035078.1	32407773	.	G	A	.	.	MAF_USDA=4.098
NC_035078.1	32407836	.	A	G	.	.	MAF_INRAE=34.81;MAF_USDA=21.765
NC_035078.1	32407879	.	G	A	.	.	MAF_USDA=1.639
NC_035078.1	32408026	.	C	T	.	.	MAF_INRAE=5.263
NC_035078.1	32408274	.	G	T	.	.	MAF_USDA=4.098
NC_035078.1	32408422	.	G	T	.	.	MAF_USDA=1.639
NC_035078.1	32408443	.	T	G	.	.	MAF_INRAE=37.975;MAF_USDA=28.689
NC_035078.1	32408463	.	G	T	.	.	MAF_USDA=1.639
NC_035078.1	32408510	.	G	A	.	.	MAF_USDA=2.459
NC_035078.1	32408511	.	G	T	.	.	MAF_USDA=2.459
NC_035078.1	32408563	.	A	G	.	.	MAF_USDA=1.765
NC_035078.1	32408583	.	G	T	.	.	MAF_INRAE=31.667;MAF_USDA=20.588
NC_035078.1	32408586	.	G	T	.	.	MAF_INRAE=38.333;MAF_USDA=35.294
NC_035078.1	32408713	.	A	C	.	.	MAF_USDA=2.459
NC_035078.1	32408766	.	T	G	.	.	MAF_INRAE=34.81;MAF_USDA=21.765
NC_035078.1	32408770	.	A	G	.	.	MAF_USDA=1.639
NC_035078.1	32408806	.	G	C	.	.	MAF_USDA=1.639
NC_035078.1	32408838	.	T	A	.	.	MAF_USDA=4.167
NC_035078.1	32409168	.	T	C	.	.	MAF_INRAE=37.342;MAF_USDA=29.508
NC_035078.1	32409177	.	C	A	.	.	MAF_USDA=6.25
NC_035078.1	32409196	.	G	C	.	.	MAF_INRAE=37.975;MAF_USDA=29.508
NC_035078.1	32409215	.	C	T	.	.	MAF_INRAE=2.5
NC_035078.1	32409247	.	C	T	.	.	MAF_INRAE=37.975;MAF_USDA=29.508
NC_035078.1	32409295	.	C	T	.	.	MAF_INRAE=34.81;MAF_USDA=23.529
NC_035078.1	32409333	.	C	T	.	.	MAF_INRAE=26.582;MAF_USDA=15.574
NC_035078.1	32409352	.	C	T	.	.	MAF_USDA=6.25
NC_035078.1	32409415	.	G	A	.	.	MAF_USDA=4.167
NC_035078.1	32409487	.	C	G	.	.	MAF_INRAE=34.81;MAF_USDA=22.941
NC_035078.1	32409508	.	C	A	.	.	MAF_USDA=17.857
NC_035078.1	32409511	.	T	G	.	.	MAF_USDA=2.381
NC_035078.1	32409589	.	G	T	.	.	MAF_INRAE=2.5
NC_035078.1	32409667	.	G	A	.	.	MAF_USDA=1.765
NC_035078.1	32409754	.	G	A	.	.	MAF_INRAE=3.333;MAF_USDA=5.882
NC_035078.1	32409772	.	T	A	.	.	MAF_USDA=1.639
NC_035078.1	32409773	.	C	A	.	.	MAF_INRAE=2.5
NC_035078.1	32409817	.	T	C	.	.	MAF_INRAE=2.5
NC_035078.1	32409826	.	C	T	.	.	MAF_INRAE=5.263
NC_035078.1	32409838	.	A	T	.	.	MAF_INRAE=34.177;MAF_USDA=4.167
NC_035078.1	32409839	.	A	T	.	.	MAF_INRAE=2.5
NC_035078.1	32409911	.	C	G	.	.	MAF_USDA=4.167
NC_035078.1	32410011	.	T	A	.	.	MAF_USDA=2.083
NC_035078.1	32410019	.	C	T	.	.	MAF_INRAE=2.5
NC_035078.1	32410020	.	A	T	.	.	MAF_INRAE=2.5
NC_035078.1	32410027	.	C	G	.	.	MAF_USDA=2.083
NC_035078.1	32410073	.	G	T	.	.	MAF_USDA=4.167
NC_035078.1	32410074	.	C	A	.	.	MAF_USDA=2.5
NC_035078.1	32410212	.	G	T	.	.	MAF_USDA=4.118
NC_035078.1	32410236	.	T	C	.	.	MAF_INRAE=34.177;MAF_USDA=32.941
NC_035078.1	32410374	.	T	C	.	.	MAF_USDA=4.167
NC_035078.1	32410532	.	G	A	.	.	MAF_INRAE=37.975;MAF_USDA=29.508
NC_035078.1	32410569	.	G	T	.	.	MAF_USDA=4.918
NC_035078.1	32410573	.	T	A	.	.	MAF_USDA=4.098
NC_035078.1	32410578	.	T	G	.	.	MAF_USDA=4.098
NC_035078.1	32410582	.	T	C	.	.	MAF_USDA=14.706
NC_035078.1	32410597	.	C	A	.	.	MAF_USDA=2.459
NC_035078.1	32410610	.	A	G	.	.	MAF_USDA=4.167
NC_035078.1	32410661	.	T	A	.	.	MAF_INRAE=34.81;MAF_USDA=22.941
NC_035078.1	32410713	.	T	G	.	.	MAF_INRAE=2.5
NC_035078.1	32410733	.	G	A	.	.	MAF_USDA=2.459
NC_035078.1	32410784	.	A	T	.	.	MAF_USDA=2.459
NC_035078.1	32410793	.	A	G	.	.	MAF_USDA=3.279
NC_035078.1	32410814	.	A	G	.	.	MAF_INRAE=3.797;MAF_USDA=2.459
NC_035078.1	32411356	.	G	A	.	.	MAF_USDA=6.25
NC_035078.1	32411371	.	T	G	.	.	MAF_INRAE=6.329;MAF_USDA=2.459
NC_035078.1	32411431	.	T	G	.	.	MAF_INRAE=37.975
NC_035078.1	32411521	.	G	A	.	.	MAF_USDA=4.098
NC_035078.1	32411551	.	C	A	.	.	MAF_USDA=3.279
NC_035078.1	32411594	.	A	C	.	.	MAF_USDA=3.279
NC_035078.1	32411613	.	T	C	.	.	MAF_INRAE=34.81;MAF_USDA=24.118
NC_035078.1	32411804	.	G	A	.	.	MAF_INRAE=34.81;MAF_USDA=22.353
NC_035078.1	32411809	.	T	A	.	.	MAF_USDA=9.412
NC_035078.1	32412008	.	G	A	.	.	MAF_INRAE=3.797;MAF_USDA=2.5
NC_035078.1	32412014	.	C	T	.	.	MAF_USDA=3.571
NC_035078.1	32412017	.	C	A	.	.	MAF_USDA=5.0
NC_035078.1	32412023	.	A	G	.	.	MAF_INRAE=34.81;MAF_USDA=20.833
NC_035078.1	32412037	.	C	T	.	.	MAF_USDA=3.571
NC_035078.1	32412085	.	G	A	.	.	MAF_INRAE=3.797;MAF_USDA=2.5
NC_035078.1	32412253	.	G	A	.	.	MAF_INRAE=41.772;MAF_USDA=25.41
NC_035078.1	32412365	.	C	T	.	.	MAF_USDA=1.667
NC_035078.1	32412508	.	A	G	.	.	MAF_USDA=4.167
NC_035078.1	32412809	.	T	G	.	.	MAF_USDA=1.639
NC_035078.1	32412810	.	T	G	.	.	MAF_INRAE=4.167;MAF_USDA=10.417
NC_035078.1	32412812	.	T	A	.	.	MAF_INRAE=4.167;MAF_USDA=12.5
NC_035078.1	32412862	.	T	G	.	.	MAF_INRAE=34.177;MAF_USDA=24.118
NC_035078.1	32412879	.	C	T	.	.	MAF_USDA=12.5
NC_035078.1	32412991	.	C	G	.	.	MAF_USDA=4.167
NC_035078.1	32413209	.	T	G	.	.	MAF_USDA=1.786
NC_035078.1	32413235	.	C	A	.	.	MAF_USDA=1.639
NC_035078.1	32413336	.	C	T	.	.	MAF_USDA=14.118
NC_035078.1	32413362	.	G	C	.	.	MAF_USDA=3.279
NC_035078.1	32413395	.	A	G	.	.	MAF_USDA=2.083
NC_035078.1	32413441	.	C	T	.	.	MAF_USDA=2.083
NC_035078.1	32413454	.	G	A	.	.	MAF_INRAE=6.329;MAF_USDA=2.459
NC_035078.1	32413494	.	A	C	.	.	MAF_USDA=3.279
NC_035078.1	32413646	.	T	C	.	.	MAF_INRAE=37.975;MAF_USDA=29.167
NC_035078.1	32413752	.	C	T	.	.	MAF_INRAE=4.167
NC_035078.1	32413753	.	C	T	.	.	MAF_INRAE=4.167
NC_035078.1	32413761	.	T	C	.	.	MAF_INRAE=4.167
NC_035078.1	32413762	.	A	T	.	.	MAF_USDA=35.417
NC_035078.1	32413764	.	A	G	.	.	MAF_USDA=35.417
NC_035078.1	32413766	.	G	C	.	.	MAF_USDA=35.417
NC_035078.1	32413768	.	G	A	.	.	MAF_USDA=35.417
NC_035078.1	32413769	.	G	T	.	.	MAF_INRAE=4.167;MAF_USDA=35.417
NC_035078.1	32413803	.	G	A	.	.	MAF_INRAE=38.608;MAF_USDA=29.508
NC_035078.1	32413833	.	C	A	.	.	MAF_USDA=1.639
NC_035078.1	32413922	.	T	G	.	.	MAF_USDA=2.353
NC_035078.1	32413946	.	G	T	.	.	MAF_USDA=2.083
NC_035078.1	32414049	.	G	A	.	.	MAF_INRAE=37.975;MAF_USDA=29.508
NC_035078.1	32414055	.	G	T	.	.	MAF_USDA=3.279
NC_035078.1	32414067	.	T	C	.	.	MAF_INRAE=34.81;MAF_USDA=21.765
NC_035078.1	32414110	.	C	T	.	.	MAF_INRAE=41.772;MAF_USDA=26.23
NC_035078.1	32414212	.	T	C	.	.	MAF_USDA=14.706
NC_035078.1	32414313	.	C	T	.	.	MAF_USDA=36.471
NC_035078.1	32414329	.	C	T	.	.	MAF_INRAE=34.81;MAF_USDA=22.941
NC_035078.1	32414341	.	C	A	.	.	MAF_USDA=4.167
NC_035078.1	32414525	.	G	T	.	.	MAF_USDA=3.279
NC_035078.1	32414598	.	C	A	.	.	MAF_INRAE=34.81;MAF_USDA=20.0
NC_035078.1	32414621	.	C	T	.	.	MAF_USDA=4.098
NC_035078.1	32414646	.	T	C	.	.	MAF_USDA=4.098
NC_035078.1	32414697	.	C	T	.	.	MAF_USDA=1.639
NC_035078.1	32414711	.	G	T	.	.	MAF_USDA=1.639
NC_035078.1	32414717	.	C	A	.	.	MAF_USDA=4.098
NC_035078.1	32414843	.	C	T	.	.	MAF_INRAE=3.797;MAF_USDA=2.459
NC_035078.1	32414957	.	C	A	.	.	MAF_USDA=4.098
NC_035078.1	32415233	.	T	A	.	.	MAF_USDA=21.176
NC_035078.1	32416146	.	C	G	.	.	MAF_USDA=3.279
NC_035078.1	32416775	.	C	T	.	.	MAF_USDA=14.118
NC_035078.1	32416802	.	A	T	.	.	MAF_USDA=4.098
NC_035078.1	32417005	.	A	C	.	.	MAF_USDA=1.639
NC_035078.1	32417064	.	C	T	.	.	MAF_INRAE=37.975;MAF_USDA=28.689
NC_035078.1	32417111	.	C	T	.	.	MAF_INRAE=37.975;MAF_USDA=28.689
NC_035078.1	32417287	.	C	T	.	.	MAF_USDA=3.333
NC_035078.1	32417435	.	C	G	.	.	MAF_INRAE=34.81
NC_035078.1	32417596	.	G	A	.	.	MAF_USDA=1.639
NC_035078.1	32417661	.	T	C	.	.	MAF_INRAE=2.532
NC_035078.1	32417767	.	C	T	.	.	MAF_INRAE=41.667;MAF_USDA=20.339
NC_035078.1	32417909	.	C	T	.	.	MAF_USDA=3.279
NC_035078.1	32417914	.	A	G	.	.	MAF_INRAE=10.526
NC_035078.1	32417936	.	A	T	.	.	MAF_USDA=3.279
NC_035078.1	32418030	.	G	T	.	.	MAF_USDA=4.167
NC_035078.1	32418189	.	C	T	.	.	MAF_INRAE=36.076;MAF_USDA=8.197
NC_035078.1	32418292	.	A	T	.	.	MAF_USDA=2.459
NC_035078.1	32418346	.	G	T	.	.	MAF_INRAE=37.975;MAF_USDA=29.508
NC_035078.1	32418400	.	T	A	.	.	MAF_USDA=3.333
NC_035078.1	32418592	.	C	A	.	.	MAF_INRAE=37.975;MAF_USDA=28.689
NC_035078.1	32418712	.	G	A	.	.	MAF_USDA=2.459
NC_035078.1	32418751	.	A	G	.	.	MAF_USDA=6.25
NC_035078.1	32418838	.	T	C	.	.	MAF_USDA=8.235
NC_035078.1	32418851	.	G	T	.	.	MAF_USDA=10.0
NC_035078.1	32418852	.	T	G	.	.	MAF_USDA=4.098
NC_035078.1	32418854	.	T	G	.	.	MAF_USDA=7.647
NC_035078.1	32418872	.	G	A	.	.	MAF_INRAE=37.975;MAF_USDA=29.508
NC_035078.1	32419075	.	G	T	.	.	MAF_USDA=1.639
NC_035078.1	32419233	.	G	C	.	.	MAF_INRAE=38.608;MAF_USDA=29.508
NC_035078.1	32419375	.	T	A	.	.	MAF_INRAE=37.975;MAF_USDA=30.328
NC_035078.1	32419422	.	T	C	.	.	MAF_INRAE=34.177;MAF_USDA=34.706
NC_035078.1	32419509	.	T	C	.	.	MAF_USDA=4.167
NC_035078.1	32419519	.	G	A	.	.	MAF_USDA=1.639
NC_035078.1	32419520	.	T	C	.	.	MAF_USDA=3.279
NC_035078.1	32419568	.	A	C	.	.	MAF_USDA=3.279
NC_035078.1	32419595	.	A	C	.	.	MAF_USDA=4.167
NC_035078.1	32419596	.	T	A	.	.	MAF_USDA=4.167
NC_035078.1	32419713	.	C	T	.	.	MAF_USDA=4.167
NC_035078.1	32419871	.	C	T	.	.	MAF_USDA=3.279
NC_035078.1	32419991	.	T	C	.	.	MAF_INRAE=37.975;MAF_USDA=29.508
NC_035078.1	32420051	.	A	T	.	.	MAF_INRAE=37.975;MAF_USDA=29.508
NC_035078.1	32420082	.	T	G	.	.	MAF_INRAE=2.5
NC_035078.1	32420132	.	A	G	.	.	MAF_USDA=1.639
NC_035078.1	32420303	.	A	T	.	.	MAF_USDA=2.459
NC_035078.1	32420388	.	C	T	.	.	MAF_USDA=4.167
NC_035078.1	32420499	.	G	A	.	.	MAF_USDA=1.176
NC_035078.1	32420600	.	G	A	.	.	MAF_INRAE=26.582;MAF_USDA=14.754
NC_035078.1	32420610	.	A	G	.	.	MAF_INRAE=33.544;MAF_USDA=35.294
NC_035078.1	32420614	.	C	T	.	.	MAF_USDA=3.279
NC_035078.1	32420667	.	T	G	.	.	MAF_INRAE=2.5;MAF_USDA=3.279
NC_035078.1	32420708	.	C	A	.	.	MAF_INRAE=38.608;MAF_USDA=28.689
NC_035078.1	32420832	.	C	T	.	.	MAF_INRAE=2.5;MAF_USDA=1.639
NC_035078.1	32420849	.	A	C	.	.	MAF_INRAE=2.5
NC_035078.1	32420867	.	T	G	.	.	MAF_USDA=4.167
NC_035078.1	32421006	.	T	A	.	.	MAF_INRAE=34.177;MAF_USDA=35.294
NC_035078.1	32421025	.	C	G	.	.	MAF_INRAE=2.5
NC_035078.1	32421075	.	C	A	.	.	MAF_USDA=29.508
NC_035078.1	32421139	.	G	A	.	.	MAF_USDA=4.167
NC_035078.1	32421310	.	G	A	.	.	MAF_INRAE=37.975;MAF_USDA=28.689
NC_035078.1	32421424	.	C	T	.	.	MAF_USDA=4.167
NC_035078.1	32421462	.	T	C	.	.	MAF_INRAE=2.5;MAF_USDA=8.197
NC_035078.1	32421512	.	G	A	.	.	MAF_USDA=2.459
NC_035078.1	32421638	.	A	C	.	.	MAF_INRAE=31.646;MAF_USDA=4.098
NC_035078.1	32421919	.	C	G	.	.	MAF_INRAE=2.5;MAF_USDA=3.279
NC_035078.1	32422069	.	C	A	.	.	MAF_INRAE=35.443;MAF_USDA=9.836
NC_035078.1	32422083	.	C	T	.	.	MAF_USDA=36.471
NC_035078.1	32422117	.	G	A	.	.	MAF_USDA=1.639
NC_035078.1	32422140	.	A	G	.	.	MAF_INRAE=31.646;MAF_USDA=3.279
NC_035078.1	32422226	.	G	A	.	.	MAF_INRAE=38.608;MAF_USDA=29.508
NC_035078.1	32422247	.	T	C	.	.	MAF_INRAE=38.608
NC_035078.1	32422248	.	C	T	.	.	MAF_INRAE=42.5
NC_035078.1	32422328	.	A	T	.	.	MAF_USDA=4.918
NC_035078.1	32422371	.	C	T	.	.	MAF_USDA=3.279
NC_035078.1	32422432	.	C	T	.	.	MAF_INRAE=34.177;MAF_USDA=35.294
NC_035078.1	32422529	.	G	T	.	.	MAF_USDA=2.459
NC_035078.1	32422752	.	A	T	.	.	MAF_INRAE=4.167;MAF_USDA=12.353
NC_035078.1	32423053	.	G	T	.	.	MAF_INRAE=37.975;MAF_USDA=29.508
NC_035078.1	32423083	.	C	T	.	.	MAF_USDA=3.279
NC_035078.1	32423093	.	G	T	.	.	MAF_USDA=4.098
NC_035078.1	32423110	.	G	C	.	.	MAF_INRAE=2.5;MAF_USDA=3.333
NC_035078.1	32423250	.	C	T	.	.	MAF_USDA=4.167
NC_035078.1	32423254	.	T	G	.	.	MAF_INRAE=1.667
NC_035078.1	32423290	.	C	T	.	.	MAF_USDA=4.167
NC_035078.1	32423291	.	G	A	.	.	MAF_USDA=4.167
NC_035078.1	32423515	.	C	A	.	.	MAF_INRAE=2.5;MAF_USDA=3.279
NC_035078.1	32423530	.	T	G	.	.	MAF_INRAE=34.81;MAF_USDA=32.941
NC_035078.1	32423553	.	G	T	.	.	MAF_INRAE=2.5
NC_035078.1	32423796	.	A	G	.	.	MAF_USDA=2.353
NC_035078.1	32423893	.	A	C	.	.	MAF_USDA=3.279
NC_035078.1	32423938	.	T	G	.	.	MAF_USDA=4.167
NC_035078.1	32423952	.	A	T	.	.	MAF_USDA=23.529
NC_035078.1	32424113	.	G	T	.	.	MAF_USDA=4.118
NC_035078.1	32424166	.	C	T	.	.	MAF_USDA=1.639
NC_035078.1	32424167	.	G	C	.	.	MAF_USDA=1.639
NC_035078.1	32424171	.	G	A	.	.	MAF_INRAE=2.5;MAF_USDA=2.941
NC_035078.1	32424181	.	C	T	.	.	MAF_USDA=2.459
NC_035078.1	32424361	.	A	G	.	.	MAF_INRAE=1.667;MAF_USDA=3.529
NC_035078.1	32424404	.	A	G	.	.	MAF_INRAE=2.5
NC_035078.1	32424434	.	G	T	.	.	MAF_USDA=18.033
NC_035078.1	32424615	.	A	G	.	.	MAF_USDA=1.639
NC_035078.1	32424629	.	C	T	.	.	MAF_USDA=3.279
NC_035078.1	32424642	.	A	G	.	.	MAF_USDA=2.459
NC_035078.1	32424681	.	G	A	.	.	MAF_INRAE=38.333;MAF_USDA=18.75
NC_035078.1	32424775	.	A	G	.	.	MAF_USDA=4.918
NC_035078.1	32424776	.	G	A	.	.	MAF_USDA=4.918
NC_035078.1	32424798	.	T	G	.	.	MAF_USDA=2.459
NC_035078.1	32424938	.	G	A	.	.	MAF_USDA=4.167
NC_035078.1	32425020	.	C	T	.	.	MAF_INRAE=2.5;MAF_USDA=4.118
NC_035078.1	32425119	.	G	C	.	.	MAF_USDA=6.25
NC_035078.1	32425167	.	G	A	.	.	MAF_INRAE=2.532
NC_035078.1	32425445	.	T	A	.	.	MAF_USDA=3.279
NC_035078.1	32425481	.	A	G	.	.	MAF_INRAE=38.608;MAF_USDA=29.508
NC_035078.1	32425522	.	G	A	.	.	MAF_USDA=2.353
NC_035078.1	32425577	.	A	G	.	.	MAF_INRAE=2.5;MAF_USDA=3.529
NC_035078.1	32425772	.	G	T	.	.	MAF_INRAE=3.333;MAF_USDA=4.167
NC_035078.1	32425792	.	G	T	.	.	MAF_INRAE=6.329;MAF_USDA=4.098
NC_035078.1	32425826	.	A	T	.	.	MAF_USDA=2.459
NC_035078.1	32425882	.	T	G	.	.	MAF_INRAE=8.333;MAF_USDA=34.706
NC_035078.1	32425883	.	A	C	.	.	MAF_USDA=1.639
NC_035078.1	32425962	.	C	A	.	.	MAF_INRAE=2.5;MAF_USDA=3.529
NC_035078.1	32425967	.	A	T	.	.	MAF_INRAE=34.81;MAF_USDA=24.706
NC_035078.1	32425987	.	C	T	.	.	MAF_USDA=14.118
NC_035078.1	32425989	.	T	G	.	.	MAF_USDA=14.118
NC_035078.1	32426001	.	T	A	.	.	MAF_INRAE=34.177;MAF_USDA=37.647
NC_035078.1	32426002	.	A	T	.	.	MAF_INRAE=17.722;MAF_USDA=9.016
NC_035078.1	32426166	.	G	T	.	.	MAF_USDA=14.118
NC_035078.1	32426214	.	A	C	.	.	MAF_USDA=7.647
NC_035078.1	32426274	.	A	C	.	.	MAF_USDA=3.571
NC_035078.1	32426331	.	G	T	.	.	MAF_INRAE=5.263;MAF_USDA=2.459
NC_035078.1	32426332	.	A	T	.	.	MAF_INRAE=42.5;MAF_USDA=29.508
NC_035078.1	32426436	.	C	A	.	.	MAF_USDA=3.279
NC_035078.1	32426620	.	G	A	.	.	MAF_USDA=3.279
NC_035078.1	32426666	.	A	T	.	.	MAF_INRAE=2.5;MAF_USDA=18.75
NC_035078.1	32426770	.	A	T	.	.	MAF_USDA=6.25
NC_035078.1	32426812	.	T	G	.	.	MAF_USDA=1.639
NC_035078.1	32426887	.	T	C	.	.	MAF_USDA=1.639
NC_035078.1	32426936	.	C	A	.	.	MAF_INRAE=5.263
NC_035078.1	32426937	.	C	A	.	.	MAF_INRAE=39.167;MAF_USDA=24.706
NC_035078.1	32426991	.	A	G	.	.	MAF_INRAE=2.5;MAF_USDA=3.529
NC_035078.1	32427123	.	A	C	.	.	MAF_USDA=1.639
NC_035078.1	32427147	.	T	A	.	.	MAF_USDA=1.639
NC_035078.1	32427198	.	C	T	.	.	MAF_USDA=3.279
NC_035078.1	32427275	.	A	C	.	.	MAF_USDA=6.25
NC_035078.1	32427304	.	A	G	.	.	MAF_USDA=1.639
NC_035078.1	32427363	.	A	G	.	.	MAF_USDA=3.279
NC_035078.1	32427452	.	A	G	.	.	MAF_INRAE=2.5;MAF_USDA=3.571
NC_035078.1	32427457	.	C	T	.	.	MAF_INRAE=4.167
NC_035078.1	32427463	.	G	A,T	.	.	MAF_INRAE=5.263
NC_035078.1	32427522	.	G	A	.	.	MAF_USDA=14.706
NC_035078.1	32427555	.	T	C	.	.	MAF_USDA=2.459
NC_035078.1	32427746	.	T	C	.	.	MAF_INRAE=2.5
NC_035078.1	32427752	.	G	A	.	.	MAF_INRAE=37.975;MAF_USDA=28.689
NC_035078.1	32427847	.	T	G	.	.	MAF_USDA=3.279
NC_035078.1	32427926	.	A	T	.	.	MAF_USDA=14.118
NC_035078.1	32428151	.	G	A	.	.	MAF_INRAE=37.975;MAF_USDA=28.689
NC_035078.1	32428308	.	C	A	.	.	MAF_USDA=1.765
NC_035078.1	32428390	.	G	A	.	.	MAF_USDA=3.529
NC_035078.1	32428555	.	A	G	.	.	MAF_USDA=4.167
NC_035078.1	32428657	.	G	A	.	.	MAF_USDA=1.176
NC_035078.1	32428720	.	G	A	.	.	MAF_INRAE=37.975;MAF_USDA=28.689
NC_035078.1	32428976	.	G	A	.	.	MAF_INRAE=21.053;MAF_USDA=35.882
NC_035078.1	32429026	.	A	G	.	.	MAF_USDA=2.941
NC_035078.1	32429704	.	C	G	.	.	MAF_USDA=3.279
NC_035078.1	32429749	.	C	T	.	.	MAF_INRAE=21.053;MAF_USDA=34.706
NC_035078.1	32429868	.	G	A	.	.	MAF_USDA=4.167
NC_035078.1	32429951	.	C	A	.	.	MAF_USDA=3.279
NC_035078.1	32430004	.	C	A	.	.	MAF_USDA=4.918
NC_035078.1	32430033	.	A	C	.	.	MAF_INRAE=2.5;MAF_USDA=3.529
NC_035078.1	32430077	.	A	G	.	.	MAF_INRAE=2.5
NC_035078.1	32430251	.	T	A	.	.	MAF_USDA=3.279
NC_035078.1	32430323	.	C	T	.	.	MAF_USDA=1.639
NC_035078.1	32430344	.	G	A	.	.	MAF_INRAE=17.089;MAF_USDA=8.197
NC_035078.1	32430352	.	G	A	.	.	MAF_USDA=3.279
NC_035078.1	32430428	.	C	A	.	.	MAF_USDA=9.016
NC_035078.1	32430505	.	T	G	.	.	MAF_INRAE=38.608;MAF_USDA=29.508
NC_035078.1	32430506	.	T	A	.	.	MAF_INRAE=42.5;MAF_USDA=29.508
NC_035078.1	32430552	.	G	T	.	.	MAF_INRAE=2.5;MAF_USDA=3.529
NC_035078.1	32430658	.	C	A	.	.	MAF_USDA=3.279
NC_035078.1	32431239	.	T	C	.	.	MAF_USDA=5.738
NC_035078.1	32431244	.	G	T	.	.	MAF_USDA=3.279
NC_035078.1	32431251	.	C	T	.	.	MAF_USDA=5.738
NC_035078.1	32431265	.	T	C	.	.	MAF_INRAE=2.5;MAF_USDA=8.824
NC_035078.1	32431269	.	T	C	.	.	MAF_USDA=7.377
NC_035078.1	32431298	.	T	C	.	.	MAF_USDA=11.475
NC_035078.1	32431308	.	G	T	.	.	MAF_USDA=13.934
NC_035078.1	32431310	.	T	C	.	.	MAF_USDA=13.934
NC_035078.1	32431316	.	T	C	.	.	MAF_USDA=13.115
NC_035078.1	32431328	.	C	A	.	.	MAF_USDA=14.754
NC_035078.1	32431384	.	C	A	.	.	MAF_USDA=15.574
NC_035078.1	32431388	.	C	A	.	.	MAF_USDA=16.667
NC_035078.1	32431389	.	T	C	.	.	MAF_USDA=16.667
NC_035078.1	32431399	.	T	G	.	.	MAF_USDA=2.459
NC_035078.1	32431453	.	G	T	.	.	MAF_USDA=16.393
NC_035078.1	32431606	.	C	T	.	.	MAF_USDA=4.167
NC_035078.1	32431747	.	A	C	.	.	MAF_USDA=2.459
NC_035078.1	32431796	.	C	T	.	.	MAF_USDA=4.098
NC_035078.1	32432093	.	T	C	.	.	MAF_USDA=4.167
NC_035078.1	32432144	.	T	A	.	.	MAF_INRAE=38.608;MAF_USDA=28.689
NC_035078.1	32432410	.	C	T	.	.	MAF_INRAE=3.797
NC_035078.1	32432566	.	T	A	.	.	MAF_INRAE=2.5;MAF_USDA=2.941
NC_035078.1	32432634	.	C	T	.	.	MAF_INRAE=1.667;MAF_USDA=4.167
NC_035078.1	32432930	.	C	G	.	.	MAF_USDA=2.083
NC_035078.1	32433166	.	C	T	.	.	MAF_INRAE=37.975;MAF_USDA=28.689
NC_035078.1	32433185	.	G	A	.	.	MAF_INRAE=2.5;MAF_USDA=2.941
NC_035078.1	32433322	.	T	A	.	.	MAF_INRAE=41.667
NC_035078.1	32433500	.	CACAACCCAGGACT	CACAACCCAGGACA	.	.	MAF_USDA=12.5
NC_035078.1	32433513	.	T	A	.	.	MAF_INRAE=32.911
NC_035078.1	32433517	.	A	T	.	.	MAF_INRAE=36.667;MAF_USDA=35.714
NC_035078.1	32433521	.	T	A	.	.	MAF_INRAE=36.667;MAF_USDA=35.294
NC_035078.1	32433537	.	T	A	.	.	MAF_USDA=14.118
NC_035078.1	32433551	.	C	T	.	.	MAF_INRAE=4.167;MAF_USDA=12.941
NC_035078.1	32433776	.	A	G	.	.	MAF_USDA=4.098
NC_035078.1	32433779	.	T	C	.	.	MAF_INRAE=2.5
NC_035078.1	32433864	.	G	T	.	.	MAF_USDA=3.279
NC_035078.1	32433865	.	G	A	.	.	MAF_USDA=4.918
NC_035078.1	32433997	.	A	G	.	.	MAF_INRAE=1.667;MAF_USDA=3.529
NC_035078.1	32434068	.	T	G	.	.	MAF_INRAE=31.646;MAF_USDA=4.098
NC_035078.1	32434069	.	C	A	.	.	MAF_INRAE=31.667;MAF_USDA=4.098
NC_035078.1	32434073	.	T	C	.	.	MAF_INRAE=34.177;MAF_USDA=35.294
NC_035078.1	32434091	.	G	C	.	.	MAF_USDA=6.557
NC_035078.1	32434093	.	G	T	.	.	MAF_USDA=6.557
NC_035078.1	32434488	.	A	G	.	.	MAF_INRAE=2.5
NC_035078.1	32434524	.	G	A	.	.	MAF_USDA=2.459
NC_035078.1	32434532	.	C	T	.	.	MAF_INRAE=2.5
NC_035078.1	32434556	.	A	T	.	.	MAF_USDA=18.824
NC_035078.1	32434683	.	A	T	.	.	MAF_USDA=3.279
NC_035078.1	32435160	.	G	A	.	.	MAF_USDA=12.5
NC_035078.1	32435174	.	G	T	.	.	MAF_USDA=12.5
NC_035078.1	32435186	.	T	C	.	.	MAF_USDA=12.5
NC_035078.1	32435190	.	C	T	.	.	MAF_USDA=18.75
NC_035078.1	32435196	.	A	T	.	.	MAF_USDA=10.417
NC_035078.1	32435247	.	C	A	.	.	MAF_USDA=22.917
NC_035078.1	32435297	.	C	T	.	.	MAF_USDA=8.333
NC_035078.1	32435548	.	C	T	.	.	MAF_USDA=12.5
NC_035078.1	32435750	.	A	C	.	.	MAF_USDA=2.083
NC_035078.1	32435961	.	C	T	.	.	MAF_USDA=2.083
NC_035078.1	32436246	.	C	T	.	.	MAF_USDA=12.5
NC_035078.1	32436429	.	G	A	.	.	MAF_USDA=10.417
NC_035078.1	32436507	.	C	A	.	.	MAF_USDA=4.167
NC_035078.1	32436820	.	A	C	.	.	MAF_USDA=4.167
NC_035078.1	32436840	.	T	C	.	.	MAF_USDA=4.167
NC_035078.1	32436886	.	G	A	.	.	MAF_USDA=39.583
NC_035078.1	32436888	.	C	G	.	.	MAF_USDA=39.583
NC_035078.1	32436892	.	C	T	.	.	MAF_USDA=39.583
NC_035078.1	32436911	.	G	A	.	.	MAF_USDA=41.667
NC_035078.1	32437018	.	A	G	.	.	MAF_USDA=4.167
NC_035078.1	32437175	.	G	T	.	.	MAF_USDA=4.167
NC_035078.1	32437511	.	A	G	.	.	MAF_USDA=12.5
NC_035078.1	32437561	.	C	T	.	.	MAF_USDA=41.667
NC_035078.1	32437576	.	A	T	.	.	MAF_USDA=41.667
NC_035078.1	32437595	.	T	A	.	.	MAF_USDA=4.167
NC_035078.1	32438082	.	G	A	.	.	MAF_USDA=2.083
NC_035078.1	32438129	.	A	G	.	.	MAF_USDA=2.083
NC_035078.1	32438433	.	C	T	.	.	MAF_USDA=13.529
NC_035078.1	32438437	.	T	A	.	.	MAF_USDA=5.738
NC_035078.1	32438453	.	C	A	.	.	MAF_INRAE=37.975
NC_035078.1	32438557	.	C	A	.	.	MAF_USDA=2.459
NC_035078.1	32438558	.	C	A	.	.	MAF_USDA=2.5
NC_035078.1	32438563	.	A	G	.	.	MAF_USDA=2.459
NC_035078.1	32438722	.	C	T	.	.	MAF_USDA=2.083
NC_035078.1	32438768	.	T	G	.	.	MAF_USDA=1.639
NC_035078.1	32438793	.	A	C	.	.	MAF_USDA=1.765
NC_035078.1	32438795	.	G	A	.	.	MAF_USDA=2.353
NC_035078.1	32438821	.	G	T	.	.	MAF_INRAE=2.5;MAF_USDA=2.941
NC_035078.1	32438829	.	T	C	.	.	MAF_INRAE=2.5;MAF_USDA=3.529
NC_035078.1	32438901	.	G	A	.	.	MAF_USDA=8.333
NC_035078.1	32438976	.	G	A	.	.	MAF_INRAE=37.975;MAF_USDA=29.508
NC_035078.1	32438994	.	G	A	.	.	MAF_USDA=4.167
NC_035078.1	32439158	.	C	T	.	.	MAF_INRAE=25.949
NC_035078.1	32439162	.	C	T	.	.	MAF_INRAE=2.5;MAF_USDA=4.167
NC_035078.1	32439305	.	C	T	.	.	MAF_USDA=1.639
NC_035078.1	32439375	.	G	A	.	.	MAF_INRAE=37.975;MAF_USDA=28.689
NC_035078.1	32439381	.	T	A	.	.	MAF_USDA=4.918
NC_035078.1	32439500	.	A	G	.	.	MAF_INRAE=2.5
NC_035078.1	32439610	.	G	C	.	.	MAF_INRAE=37.975;MAF_USDA=29.508
NC_035078.1	32439689	.	G	T	.	.	MAF_USDA=1.639
NC_035078.1	32439742	.	C	A	.	.	MAF_USDA=9.412
NC_035078.1	32439796	.	T	A	.	.	MAF_USDA=3.279
NC_035078.1	32439797	.	C	T	.	.	MAF_USDA=3.279
NC_035078.1	32439820	.	C	T	.	.	MAF_INRAE=1.667;MAF_USDA=4.118
NC_035078.1	32439847	.	A	C	.	.	MAF_USDA=1.639
NC_035078.1	32439908	.	T	C	.	.	MAF_INRAE=39.241
NC_035078.1	32440767	.	C	A	.	.	MAF_USDA=2.459
NC_035078.1	32440843	.	G	T	.	.	MAF_USDA=2.459
NC_035078.1	32440929	.	C	A	.	.	MAF_USDA=4.118
NC_035078.1	32440967	.	C	T	.	.	MAF_INRAE=2.5;MAF_USDA=4.118
NC_035078.1	32441004	.	G	T	.	.	MAF_USDA=3.279
NC_035078.1	32441100	.	G	A	.	.	MAF_INRAE=1.667
NC_035078.1	32441101	.	G	T	.	.	MAF_INRAE=1.667
NC_035078.1	32441146	.	G	A	.	.	MAF_USDA=2.459
NC_035078.1	32441230	.	G	A	.	.	MAF_USDA=2.941
NC_035078.1	32441234	.	G	A	.	.	MAF_INRAE=31.646;MAF_USDA=5.738
NC_035078.1	32441240	.	C	A	.	.	MAF_INRAE=31.646;MAF_USDA=4.918
NC_035078.1	32441301	.	A	G	.	.	MAF_USDA=1.765
NC_035078.1	32441434	.	A	T	.	.	MAF_INRAE=2.5
NC_035078.1	32441435	.	G	T	.	.	MAF_INRAE=2.5
NC_035078.1	32441515	.	T	A	.	.	MAF_USDA=2.459
NC_035078.1	32441548	.	T	C	.	.	MAF_USDA=1.639
NC_035078.1	32441592	.	A	G	.	.	MAF_USDA=6.557
NC_035078.1	32441718	.	A	C	.	.	MAF_USDA=1.765
NC_035078.1	32441885	.	T	A	.	.	MAF_USDA=1.639
NC_035078.1	32441939	.	T	G	.	.	MAF_USDA=1.639
NC_035078.1	32442013	.	C	T	.	.	MAF_USDA=1.639
NC_035078.1	32442101	.	T	C	.	.	MAF_USDA=3.529
NC_035078.1	32442248	.	C	T	.	.	MAF_INRAE=2.5;MAF_USDA=2.941
NC_035078.1	32442259	.	C	T	.	.	MAF_INRAE=2.5
NC_035078.1	32442820	.	A	G	.	.	MAF_USDA=2.353
NC_035078.1	32442840	.	A	C	.	.	MAF_INRAE=1.667;MAF_USDA=5.294
NC_035078.1	32442841	.	A	G	.	.	MAF_INRAE=1.667;MAF_USDA=5.294
NC_035078.1	32443086	.	G	A	.	.	MAF_USDA=3.333
NC_035078.1	32443100	.	C	T	.	.	MAF_USDA=6.667
NC_035078.1	32443381	.	A	G	.	.	MAF_USDA=11.017
NC_035078.1	32443636	.	C	T	.	.	MAF_INRAE=2.5
NC_035078.1	32443694	.	C	T	.	.	MAF_INRAE=34.81;MAF_USDA=34.426
NC_035078.1	32443950	.	C	T	.	.	MAF_USDA=2.459
NC_035078.1	32444074	.	A	G	.	.	MAF_USDA=2.459
NC_035078.1	32444137	.	T	C	.	.	MAF_USDA=4.167
NC_035078.1	32444145	.	C	T	.	.	MAF_USDA=8.333
NC_035078.1	32444288	.	G	T	.	.	MAF_INRAE=4.167;MAF_USDA=41.667
NC_035078.1	32444296	.	G	A	.	.	MAF_INRAE=37.975;MAF_USDA=27.049
NC_035078.1	32444380	.	C	T	.	.	MAF_USDA=2.5
NC_035078.1	32444786	.	C	T	.	.	MAF_USDA=4.167
NC_035078.1	32444817	.	A	C	.	.	MAF_INRAE=35.443;MAF_USDA=22.941
NC_035078.1	32444842	.	C	A	.	.	MAF_INRAE=3.797;MAF_USDA=2.5
NC_035078.1	32444907	.	G	T	.	.	MAF_INRAE=8.861
NC_035078.1	32445459	.	A	C	.	.	MAF_INRAE=2.5;MAF_USDA=4.706
NC_035078.1	32445632	.	A	T	.	.	MAF_USDA=3.279
NC_035078.1	32445745	.	A	C	.	.	MAF_INRAE=37.975
NC_035078.1	32445865	.	G	A	.	.	MAF_INRAE=3.333
NC_035078.1	32445905	.	C	A	.	.	MAF_INRAE=5.833;MAF_USDA=16.471
NC_035078.1	32446008	.	C	A	.	.	MAF_INRAE=17.722;MAF_USDA=8.197
NC_035078.1	32446137	.	G	C	.	.	MAF_USDA=1.639
NC_035078.1	32446172	.	C	A	.	.	MAF_USDA=14.706
NC_035078.1	32446239	.	G	C	.	.	MAF_INRAE=2.5
NC_035078.1	32446281	.	G	T	.	.	MAF_USDA=2.5
NC_035078.1	32446659	.	T	C	.	.	MAF_USDA=1.667
NC_035078.1	32446801	.	A	C	.	.	MAF_USDA=1.639
NC_035078.1	32446844	.	T	G	.	.	MAF_INRAE=2.5
NC_035078.1	32446882	.	G	A	.	.	MAF_USDA=6.25
NC_035078.1	32446993	.	G	A	.	.	MAF_INRAE=34.177;MAF_USDA=35.294
NC_035078.1	32447174	.	T	C	.	.	MAF_USDA=4.098
NC_035078.1	32447309	.	A	G	.	.	MAF_USDA=3.279
NC_035078.1	32447440	.	C	G	.	.	MAF_INRAE=5.263
NC_035078.1	32447490	.	C	A	.	.	MAF_USDA=1.639
NC_035078.1	32447494	.	G	T	.	.	MAF_INRAE=2.5
NC_035078.1	32447808	.	G	A	.	.	MAF_USDA=2.459
NC_035078.1	32447816	.	A	G	.	.	MAF_USDA=1.639
NC_035078.1	32447896	.	C	A	.	.	MAF_INRAE=29.747;MAF_USDA=18.824
NC_035078.1	32447974	.	G	A	.	.	MAF_INRAE=2.532
NC_035078.1	32448087	.	G	C	.	.	MAF_USDA=2.459
NC_035078.1	32448338	.	C	T	.	.	MAF_INRAE=17.722;MAF_USDA=7.377
NC_035078.1	32448353	.	T	G	.	.	MAF_INRAE=10.526
NC_035078.1	32448417	.	G	A	.	.	MAF_INRAE=17.722;MAF_USDA=8.197
NC_035078.1	32448481	.	GAAGGCTA	GAAGGCTT	.	.	MAF_USDA=4.167
NC_035078.1	32448553	.	T	A	.	.	MAF_USDA=1.639
NC_035078.1	32448559	.	T	C	.	.	MAF_USDA=14.754
NC_035078.1	32448678	.	G	T	.	.	MAF_USDA=7.377
NC_035078.1	32448683	.	T	A	.	.	MAF_INRAE=31.646;MAF_USDA=4.098
NC_035078.1	32448685	.	T	G	.	.	MAF_USDA=1.639
NC_035078.1	32448803	.	G	T	.	.	MAF_INRAE=2.5;MAF_USDA=5.294
NC_035078.1	32448804	.	A	T	.	.	MAF_INRAE=2.5;MAF_USDA=5.294
NC_035078.1	32448966	.	T	G	.	.	MAF_INRAE=4.167;MAF_USDA=12.353
NC_035078.1	32449088	.	C	G	.	.	MAF_USDA=3.279
NC_035078.1	32449096	.	G	A	.	.	MAF_USDA=2.083
NC_035078.1	32449150	.	G	C	.	.	MAF_USDA=2.459
NC_035078.1	32449257	.	A	T	.	.	MAF_INRAE=2.5;MAF_USDA=1.639
NC_035078.1	32449282	.	G	T	.	.	MAF_USDA=27.049
NC_035078.1	32449389	.	G	T	.	.	MAF_USDA=3.279
NC_035078.1	32449727	.	G	A	.	.	MAF_USDA=2.459
NC_035078.1	32449742	.	T	A	.	.	MAF_INRAE=38.608;MAF_USDA=26.23
NC_035078.1	32449748	.	C	T	.	.	MAF_INRAE=1.667
NC_035078.1	32449791	.	G	A	.	.	MAF_INRAE=2.5
NC_035078.1	32449867	.	T	C	.	.	MAF_USDA=14.754
NC_035078.1	32449877	.	G	T	.	.	MAF_INRAE=2.5;MAF_USDA=1.765
NC_035078.1	32449984	.	A	G	.	.	MAF_INRAE=31.013;MAF_USDA=4.098
NC_035078.1	32450109	.	C	G	.	.	MAF_USDA=4.918
NC_035078.1	32450155	.	G	T	.	.	MAF_INRAE=2.5;MAF_USDA=6.25
NC_035078.1	32450344	.	G	A	.	.	MAF_INRAE=42.5
NC_035078.1	32450897	.	G	A	.	.	MAF_USDA=18.966
NC_035078.1	32450932	.	C	A	.	.	MAF_USDA=20.69
NC_035078.1	32451046	.	C	A	.	.	MAF_INRAE=3.797
NC_035078.1	32451147	.	T	C	.	.	MAF_INRAE=3.797
NC_035078.1	32451230	.	G	A	.	.	MAF_INRAE=34.81;MAF_USDA=6.25
NC_035078.1	32451411	.	G	A	.	.	MAF_USDA=6.25
NC_035078.1	32451414	.	G	A	.	.	MAF_USDA=4.167
NC_035078.1	32451620	.	A	G	.	.	MAF_USDA=23.333
NC_035078.1	32451735	.	T	C	.	.	MAF_INRAE=34.81;MAF_USDA=27.381
NC_035078.1	32451897	.	T	C	.	.	MAF_USDA=2.083
NC_035078.1	32452026	.	T	A	.	.	MAF_USDA=2.083
NC_035078.1	32452028	.	T	C	.	.	MAF_INRAE=3.165
NC_035078.1	32452186	.	G	A	.	.	MAF_USDA=3.333
NC_035078.1	32452212	.	T	G	.	.	MAF_INRAE=2.5;MAF_USDA=1.786
NC_035078.1	32452388	.	C	T	.	.	MAF_USDA=2.5
NC_035078.1	32452421	.	T	A	.	.	MAF_USDA=17.5
NC_035078.1	32452850	.	G	A	.	.	MAF_INRAE=37.342;MAF_USDA=27.5
NC_035078.1	32452902	.	C	A	.	.	MAF_INRAE=33.544;MAF_USDA=32.738
NC_035078.1	32453016	.	A	G	.	.	MAF_INRAE=3.333;MAF_USDA=5.357
NC_035078.1	32453018	.	A	T	.	.	MAF_INRAE=38.608;MAF_USDA=26.667
NC_035078.1	32453057	.	C	A	.	.	MAF_INRAE=4.167;MAF_USDA=41.667
NC_035078.1	32453314	.	C	T	.	.	MAF_INRAE=2.5;MAF_USDA=1.807
NC_035078.1	32453349	.	G	A	.	.	MAF_INRAE=29.747;MAF_USDA=19.643
NC_035078.1	32453356	.	G	A	.	.	MAF_INRAE=3.797;MAF_USDA=1.667
NC_035078.1	32453364	.	G	A	.	.	MAF_INRAE=37.975;MAF_USDA=28.333
NC_035078.1	32453372	.	T	C	.	.	MAF_USDA=26.667
NC_035078.1	32453373	.	G	A	.	.	MAF_USDA=2.5
NC_035078.1	32453376	.	A	C	.	.	MAF_USDA=8.333
NC_035078.1	32453384	.	C	A	.	.	MAF_INRAE=37.975;MAF_USDA=29.167
NC_035078.1	32453465	.	C	T	.	.	MAF_USDA=1.667
NC_035078.1	32453586	.	G	T	.	.	MAF_USDA=2.5
NC_035078.1	32453626	.	C	G	.	.	MAF_INRAE=1.667
NC_035078.1	32453782	.	C	A	.	.	MAF_INRAE=17.722;MAF_USDA=7.5
NC_035078.1	32453893	.	G	A	.	.	MAF_USDA=6.25
NC_035078.1	32453901	.	T	A	.	.	MAF_USDA=4.167
NC_035078.1	32453902	.	T	A	.	.	MAF_USDA=4.167
NC_035078.1	32453903	.	T	A	.	.	MAF_USDA=4.167
NC_035078.1	32453904	.	TC	TT	.	.	MAF_USDA=4.167
NC_035078.1	32453906	.	A	T	.	.	MAF_USDA=3.333
NC_035078.1	32453907	.	A	T	.	.	MAF_USDA=2.976
NC_035078.1	32453920	.	A	T	.	.	MAF_USDA=17.241
NC_035078.1	32453934	.	T	A	.	.	MAF_INRAE=37.975;MAF_USDA=30.0
NC_035078.1	32454038	.	T	A	.	.	MAF_USDA=2.5
NC_035078.1	32454041	.	G	A	.	.	MAF_INRAE=37.975;MAF_USDA=29.167
NC_035078.1	32454081	.	A	C	.	.	MAF_INRAE=2.5;MAF_USDA=4.762
NC_035078.1	32454083	.	T	G	.	.	MAF_INRAE=37.975;MAF_USDA=30.0
NC_035078.1	32454089	.	A	T	.	.	MAF_USDA=16.667
NC_035078.1	32454139	.	T	C	.	.	MAF_INRAE=34.81;MAF_USDA=26.786
NC_035078.1	32454204	.	G	C	.	.	MAF_INRAE=2.5;MAF_USDA=1.765
NC_035078.1	32454229	.	G	T	.	.	MAF_USDA=1.765
NC_035078.1	32454393	.	C	T	.	.	MAF_INRAE=18.354;MAF_USDA=10.0
NC_035078.1	32454480	.	T	A	.	.	MAF_INRAE=41.667
NC_035078.1	32454519	.	C	T	.	.	MAF_USDA=4.167
NC_035078.1	32454546	.	T	C	.	.	MAF_USDA=10.119
NC_035078.1	32454548	.	T	A	.	.	MAF_USDA=3.333
NC_035078.1	32454549	.	G	C	.	.	MAF_USDA=3.333
NC_035078.1	32454605	.	A	C	.	.	MAF_USDA=2.5
NC_035078.1	32454712	.	G	A,T	.	.	MAF_INRAE=2.5;MAF_USDA=1.639
NC_035078.1	32454729	.	T	A	.	.	MAF_USDA=4.167
NC_035078.1	32454733	.	T	A	.	.	MAF_USDA=3.279
NC_035078.1	32454769	.	T	G	.	.	MAF_USDA=4.167
NC_035078.1	32454790	.	T	A	.	.	MAF_USDA=1.639
NC_035078.1	32454908	.	C	T	.	.	MAF_USDA=4.167
NC_035078.1	32454925	.	G	A	.	.	MAF_INRAE=34.177;MAF_USDA=40.476
NC_035078.1	32454955	.	G	T	.	.	MAF_INRAE=37.975;MAF_USDA=27.5
NC_035078.1	32455019	.	G	T	.	.	MAF_INRAE=37.975;MAF_USDA=27.049
NC_035078.1	32455099	.	G	A	.	.	MAF_INRAE=37.975;MAF_USDA=30.0
NC_035078.1	32455138	.	G	C	.	.	MAF_INRAE=5.263
NC_035078.1	32455204	.	T	C	.	.	MAF_INRAE=34.81;MAF_USDA=26.19
NC_035078.1	32455257	.	T	A	.	.	MAF_USDA=4.098
NC_035078.1	32455314	.	T	G	.	.	MAF_INRAE=37.975;MAF_USDA=28.689
NC_035078.1	32455397	.	A	C	.	.	MAF_INRAE=11.667
NC_035078.1	32455403	.	T	A	.	.	MAF_INRAE=1.667;MAF_USDA=2.459
NC_035078.1	32455452	.	A	G	.	.	MAF_USDA=4.167
NC_035078.1	32455639	.	C	G	.	.	MAF_USDA=3.279
NC_035078.1	32455652	.	C	A	.	.	MAF_USDA=3.279
NC_035078.1	32455713	.	T	G	.	.	MAF_INRAE=37.975;MAF_USDA=28.689
NC_035078.1	32455717	.	G	T	.	.	MAF_USDA=14.754
NC_035078.1	32455797	.	G	A	.	.	MAF_INRAE=35.443;MAF_USDA=9.836
NC_035078.1	32455881	.	T	C	.	.	MAF_INRAE=2.5;MAF_USDA=2.941
NC_035078.1	32456029	.	G	A	.	.	MAF_INRAE=2.5
NC_035078.1	32456144	.	A	T	.	.	MAF_USDA=17.059
NC_035078.1	32456617	.	T	A	.	.	MAF_USDA=5.738
NC_035078.1	32456646	.	A	G	.	.	MAF_INRAE=39.873;MAF_USDA=28.689
NC_035078.1	32456923	.	A	G	.	.	MAF_USDA=4.167
NC_035078.1	32457005	.	T	G	.	.	MAF_INRAE=37.975;MAF_USDA=29.508
NC_035078.1	32457028	.	G	C	.	.	MAF_INRAE=37.975;MAF_USDA=29.508
NC_035078.1	32457086	.	G	A	.	.	MAF_INRAE=2.532
NC_035078.1	32457102	.	G	A	.	.	MAF_USDA=4.167
NC_035078.1	32457106	.	C	T	.	.	MAF_USDA=6.557
NC_035078.1	32457111	.	C	T	.	.	MAF_INRAE=34.177;MAF_USDA=35.294
NC_035078.1	32457321	.	T	A	.	.	MAF_INRAE=36.709;MAF_USDA=4.167
NC_035078.1	32457405	.	T	A	.	.	MAF_INRAE=38.608;MAF_USDA=28.689
NC_035078.1	32457522	.	A	G	.	.	MAF_USDA=1.639
NC_035078.1	32457546	.	C	T	.	.	MAF_USDA=4.167
NC_035078.1	32457549	.	T	A	.	.	MAF_USDA=4.167
NC_035078.1	32458026	.	G	A	.	.	MAF_USDA=1.19
NC_035078.1	32458093	.	C	A	.	.	MAF_USDA=1.667
NC_035078.1	32458370	.	G	T	.	.	MAF_USDA=1.639
NC_035078.1	32458441	.	G	T	.	.	MAF_USDA=1.176
NC_035078.1	32458507	.	G	T	.	.	MAF_USDA=35.294
NC_035078.1	32458733	.	G	T	.	.	MAF_USDA=4.098
NC_035078.1	32459145	.	G	C	.	.	MAF_USDA=14.706
NC_035078.1	32459202	.	A	T	.	.	MAF_USDA=19.672
NC_035078.1	32459245	.	A	T	.	.	MAF_USDA=4.167
NC_035078.1	32459276	.	A	G	.	.	MAF_INRAE=38.608;MAF_USDA=27.049
NC_035078.1	32459363	.	A	G	.	.	MAF_USDA=2.941
NC_035078.1	32459383	.	A	T	.	.	MAF_USDA=4.167
NC_035078.1	32459429	.	C	T	.	.	MAF_INRAE=36.709;MAF_USDA=39.412
NC_035078.1	32459452	.	A	G	.	.	MAF_INRAE=2.5;MAF_USDA=1.639
NC_035078.1	32459710	.	C	T	.	.	MAF_USDA=1.639
NC_035078.1	32459741	.	C	A	.	.	MAF_USDA=2.353
NC_035078.1	32459753	.	C	T	.	.	MAF_USDA=6.557
NC_035078.1	32459758	.	C	T	.	.	MAF_USDA=2.353
NC_035078.1	32459833	.	T	A	.	.	MAF_INRAE=41.667;MAF_USDA=40.0
NC_035078.1	32459941	.	C	A	.	.	MAF_USDA=3.279
NC_035078.1	32459991	.	G	T	.	.	MAF_USDA=6.557
NC_035078.1	32460181	.	C	A	.	.	MAF_INRAE=1.667
NC_035078.1	32460570	.	C	A	.	.	MAF_USDA=18.852
NC_035078.1	32460607	.	G	A	.	.	MAF_USDA=15.294
NC_035078.1	32460616	.	T	G	.	.	MAF_INRAE=5.263
NC_035078.1	32460718	.	G	T	.	.	MAF_USDA=14.706
NC_035078.1	32460860	.	T	A	.	.	MAF_USDA=2.083
NC_035078.1	32460892	.	C	A	.	.	MAF_USDA=4.167
NC_035078.1	32460946	.	T	C	.	.	MAF_INRAE=31.646;MAF_USDA=20.0
NC_035078.1	32460990	.	C	A	.	.	MAF_INRAE=34.81;MAF_USDA=35.294
NC_035078.1	32461085	.	C	T	.	.	MAF_INRAE=37.975;MAF_USDA=30.328
NC_035078.1	32461121	.	C	T	.	.	MAF_INRAE=36.709;MAF_USDA=39.412
NC_035078.1	32461268	.	T	C	.	.	MAF_USDA=4.167
NC_035078.1	32461273	.	G	A	.	.	MAF_INRAE=33.544;MAF_USDA=35.294
NC_035078.1	32461300	.	C	T	.	.	MAF_INRAE=3.797;MAF_USDA=1.639
NC_035078.1	32461308	.	G	T	.	.	MAF_USDA=2.459
NC_035078.1	32461316	.	T	G	.	.	MAF_USDA=3.279
NC_035078.1	32461343	.	T	A	.	.	MAF_INRAE=37.975;MAF_USDA=29.508
NC_035078.1	32461405	.	T	G	.	.	MAF_INRAE=37.342;MAF_USDA=29.508
NC_035078.1	32461449	.	G	T	.	.	MAF_USDA=4.167
NC_035078.1	32461526	.	A	G	.	.	MAF_USDA=3.279
NC_035078.1	32461594	.	G	A	.	.	MAF_USDA=2.459
NC_035078.1	32461629	.	C	A	.	.	MAF_INRAE=2.5
NC_035078.1	32461762	.	T	C	.	.	MAF_USDA=15.294
NC_035078.1	32461783	.	T	A	.	.	MAF_INRAE=37.975;MAF_USDA=28.689
NC_035078.1	32461851	.	C	T	.	.	MAF_USDA=4.167
NC_035078.1	32462172	.	T	C	.	.	MAF_USDA=7.377
NC_035078.1	32462500	.	A	T	.	.	MAF_INRAE=2.5;MAF_USDA=1.765
NC_035078.1	32462537	.	A	C	.	.	MAF_INRAE=37.975;MAF_USDA=31.967
NC_035078.1	32462817	.	T	G	.	.	MAF_USDA=13.115
NC_035078.1	32462880	.	C	A	.	.	MAF_USDA=3.279
NC_035078.1	32462882	.	A	T	.	.	MAF_USDA=2.459
NC_035078.1	32462885	.	T	A	.	.	MAF_USDA=15.294
NC_035078.1	32462910	.	T	A	.	.	MAF_USDA=2.459
NC_035078.1	32462911	.	A	T	.	.	MAF_USDA=3.279
NC_035078.1	32462918	.	G	T	.	.	MAF_INRAE=37.975;MAF_USDA=42.353
NC_035078.1	32463067	.	G	A	.	.	MAF_INRAE=37.342;MAF_USDA=42.353
NC_035078.1	32463249	.	C	T	.	.	MAF_USDA=4.167
NC_035078.1	32463263	.	A	G	.	.	MAF_USDA=35.119
NC_035078.1	32463462	.	G	A	.	.	MAF_INRAE=37.975;MAF_USDA=29.508
NC_035078.1	32463569	.	A	C	.	.	MAF_USDA=1.639
NC_035078.1	32463596	.	C	T	.	.	MAF_USDA=4.098
NC_035078.1	32463775	.	A	G	.	.	MAF_USDA=6.557
NC_035078.1	32463809	.	T	A	.	.	MAF_INRAE=41.667
NC_035078.1	32463882	.	G	A	.	.	MAF_INRAE=36.709;MAF_USDA=39.881
NC_035078.1	32463910	.	G	A	.	.	MAF_INRAE=6.329
NC_035078.1	32463936	.	G	A	.	.	MAF_USDA=4.167
NC_035078.1	32464184	.	C	T	.	.	MAF_INRAE=11.667
NC_035078.1	32464199	.	G	A	.	.	MAF_INRAE=11.667
NC_035078.1	32464213	.	C	G	.	.	MAF_INRAE=33.333;MAF_USDA=35.294
NC_035078.1	32464215	.	A	T	.	.	MAF_USDA=1.765
NC_035078.1	32464260	.	A	C	.	.	MAF_INRAE=6.667
NC_035078.1	32464273	.	A	G	.	.	MAF_INRAE=1.667
NC_035078.1	32464298	.	G	A	.	.	MAF_USDA=4.167
NC_035078.1	32464307	.	C	T	.	.	MAF_INRAE=1.667
NC_035078.1	32464316	.	A	C	.	.	MAF_INRAE=2.5
NC_035078.1	32464325	.	C	T	.	.	MAF_INRAE=2.5
NC_035078.1	32464371	.	T	A	.	.	MAF_USDA=4.918
NC_035078.1	32464377	.	T	C	.	.	MAF_USDA=3.279
NC_035078.1	32464403	.	G	A	.	.	MAF_INRAE=5.0
NC_035078.1	32464407	.	A	C	.	.	MAF_INRAE=5.0
NC_035078.1	32464467	.	A	T	.	.	MAF_USDA=1.639
NC_035078.1	32464476	.	T	A	.	.	MAF_INRAE=6.667
NC_035078.1	32464483	.	T	A	.	.	MAF_INRAE=6.667
NC_035078.1	32464492	.	C	A	.	.	MAF_INRAE=1.667
NC_035078.1	32464529	.	G	A	.	.	MAF_INRAE=15.0
NC_035078.1	32464836	.	A	C	.	.	MAF_USDA=1.639
NC_035078.1	32464882	.	C	A	.	.	MAF_USDA=4.167
NC_035078.1	32465623	.	G	A	.	.	MAF_INRAE=10.526
NC_035078.1	32465662	.	G	T	.	.	MAF_USDA=1.765
NC_035078.1	32465671	.	C	T	.	.	MAF_USDA=6.557
NC_035078.1	32465738	.	T	A	.	.	MAF_USDA=4.098
NC_035078.1	32465788	.	T	A	.	.	MAF_INRAE=34.81;MAF_USDA=41.765
NC_035078.1	32465820	.	C	A	.	.	MAF_USDA=4.167
NC_035078.1	32465921	.	A	G	.	.	MAF_USDA=35.294
NC_035078.1	32465923	.	T	C	.	.	MAF_USDA=3.279
NC_035078.1	32465940	.	G	A	.	.	MAF_USDA=6.25
NC_035078.1	32465958	.	A	G	.	.	MAF_USDA=1.639
NC_035078.1	32466029	.	A	G	.	.	MAF_INRAE=3.333;MAF_USDA=4.918
NC_035078.1	32466049	.	G	T	.	.	MAF_USDA=4.167
NC_035078.1	32466071	.	T	G	.	.	MAF_USDA=3.279
NC_035078.1	32466079	.	C	T	.	.	MAF_USDA=2.941
NC_035078.1	32466089	.	G	T	.	.	MAF_USDA=7.377
NC_035078.1	32466117	.	C	A	.	.	MAF_USDA=4.167
NC_035078.1	32466152	.	T	G	.	.	MAF_USDA=15.294
NC_035078.1	32466315	.	T	G	.	.	MAF_USDA=9.412
NC_035078.1	32466396	.	A	C	.	.	MAF_USDA=5.738
NC_035078.1	32466398	.	A	T	.	.	MAF_USDA=7.377
NC_035078.1	32466400	.	T	A	.	.	MAF_INRAE=1.667
NC_035078.1	32466401	.	T	A	.	.	MAF_USDA=20.492
NC_035078.1	32466690	.	C	T	.	.	MAF_USDA=8.333
NC_035078.1	32466729	.	T	C	.	.	MAF_USDA=1.176
NC_035078.1	32466834	.	A	C	.	.	MAF_USDA=35.294
NC_035078.1	32466894	.	T	C	.	.	MAF_USDA=4.098
NC_035078.1	32466929	.	T	C	.	.	MAF_INRAE=37.975;MAF_USDA=29.508
NC_035078.1	32466971	.	C	T	.	.	MAF_USDA=1.639
NC_035078.1	32466987	.	A	T	.	.	MAF_USDA=4.098
NC_035078.1	32467103	.	G	A	.	.	MAF_USDA=2.353
NC_035078.1	32467122	.	A	C	.	.	MAF_USDA=1.639
NC_035078.1	32467154	.	C	T	.	.	MAF_INRAE=36.709;MAF_USDA=40.588
NC_035078.1	32467188	.	A	T	.	.	MAF_USDA=4.167
NC_035078.1	32467278	.	C	T	.	.	MAF_USDA=3.279
NC_035078.1	32467285	.	G	T	.	.	MAF_USDA=4.167
NC_035078.1	32467423	.	C	T	.	.	MAF_USDA=5.738
NC_035078.1	32467559	.	C	A	.	.	MAF_USDA=6.557
NC_035078.1	32467645	.	T	A	.	.	MAF_INRAE=10.526
NC_035078.1	32467657	.	A	G	.	.	MAF_INRAE=2.5;MAF_USDA=1.765
NC_035078.1	32467920	.	A	G	.	.	MAF_USDA=3.279
NC_035078.1	32467955	.	C	A	.	.	MAF_INRAE=37.975;MAF_USDA=29.508
NC_035078.1	32467993	.	A	C	.	.	MAF_INRAE=2.5;MAF_USDA=1.765
NC_035078.1	32468023	.	T	A	.	.	MAF_USDA=6.25
NC_035078.1	32468304	.	G	A	.	.	MAF_INRAE=6.329
NC_035078.1	32468340	.	A	C	.	.	MAF_USDA=17.059
NC_035078.1	32468633	.	A	T	.	.	MAF_INRAE=30.38;MAF_USDA=4.098
NC_035078.1	32468787	.	A	G	.	.	MAF_USDA=3.279
NC_035078.1	32468848	.	G	A	.	.	MAF_USDA=1.639
NC_035078.1	32468904	.	T	A	.	.	MAF_USDA=8.197
NC_035078.1	32468905	.	A	C	.	.	MAF_USDA=6.557
NC_035078.1	32469145	.	G	A	.	.	MAF_USDA=3.279
NC_035078.1	32469250	.	C	A	.	.	MAF_USDA=2.459
NC_035078.1	32469283	.	C	G	.	.	MAF_INRAE=2.5;MAF_USDA=1.639
NC_035078.1	32469328	.	A	T	.	.	MAF_INRAE=37.975;MAF_USDA=42.353
NC_035078.1	32469363	.	A	G	.	.	MAF_USDA=4.167
NC_035078.1	32469628	.	G	T	.	.	MAF_INRAE=33.544;MAF_USDA=31.765
NC_035078.1	32469636	.	A	G	.	.	MAF_USDA=4.167
NC_035078.1	32469711	.	T	G	.	.	MAF_USDA=35.294
NC_035078.1	32469755	.	T	G	.	.	MAF_USDA=6.557
NC_035078.1	32469887	.	A	T	.	.	MAF_USDA=1.639
NC_035078.1	32469914	.	G	T	.	.	MAF_INRAE=2.5;MAF_USDA=1.765
NC_035078.1	32469968	.	T	C	.	.	MAF_USDA=4.167
NC_035078.1	32469976	.	A	T	.	.	MAF_USDA=35.294
NC_035078.1	32470221	.	G	T	.	.	MAF_INRAE=42.5;MAF_USDA=20.492
NC_035078.1	32470231	.	G	A	.	.	MAF_USDA=3.279
NC_035078.1	32470308	.	C	T	.	.	MAF_INRAE=38.608;MAF_USDA=30.328
NC_035078.1	32470581	.	C	G	.	.	MAF_USDA=10.0
NC_035078.1	32470610	.	G	T	.	.	MAF_USDA=3.279
NC_035078.1	32470812	.	C	A	.	.	MAF_INRAE=37.975;MAF_USDA=28.689
NC_035078.1	32470871	.	C	A	.	.	MAF_USDA=6.25
NC_035078.1	32470872	.	C	T	.	.	MAF_USDA=6.25
NC_035078.1	32470985	.	A	T	.	.	MAF_INRAE=37.975;MAF_USDA=29.508
NC_035078.1	32471047	.	A	G	.	.	MAF_USDA=7.377
NC_035078.1	32471251	.	A	C	.	.	MAF_INRAE=41.667
NC_035078.1	32471285	.	T	G	.	.	MAF_USDA=4.918
NC_035078.1	32471329	.	C	T	.	.	MAF_USDA=3.279
NC_035078.1	32471536	.	G	A	.	.	MAF_USDA=1.639
NC_035078.1	32471607	.	A	G	.	.	MAF_USDA=3.279
NC_035078.1	32471793	.	T	A	.	.	MAF_INRAE=31.013;MAF_USDA=4.098
NC_035078.1	32471809	.	G	T	.	.	MAF_USDA=14.706
NC_035078.1	32471875	.	A	T	.	.	MAF_INRAE=34.177;MAF_USDA=32.353
NC_035078.1	32471892	.	T	C	.	.	MAF_INRAE=37.975;MAF_USDA=43.529
NC_035078.1	32471978	.	G	A	.	.	MAF_USDA=2.353
NC_035078.1	32472042	.	A	T	.	.	MAF_USDA=15.294
NC_035078.1	32472159	.	C	T	.	.	MAF_USDA=1.639
NC_035078.1	32472724	.	A	C	.	.	MAF_USDA=4.167
NC_035078.1	32472754	.	A	G	.	.	MAF_USDA=2.459
NC_035078.1	32472770	.	T	C	.	.	MAF_USDA=4.167
NC_035078.1	32472956	.	G	A	.	.	MAF_USDA=15.294
NC_035078.1	32473065	.	G	C	.	.	MAF_USDA=6.25
NC_035078.1	32473227	.	A	G	.	.	MAF_USDA=1.639
NC_035078.1	32473276	.	C	A	.	.	MAF_USDA=1.639
NC_035078.1	32473309	.	C	G	.	.	MAF_INRAE=36.709;MAF_USDA=40.0
NC_035078.1	32473330	.	A	C	.	.	MAF_USDA=35.294
NC_035078.1	32473387	.	G	T	.	.	MAF_USDA=4.167
NC_035078.1	32473428	.	G	T	.	.	MAF_USDA=4.098
NC_035078.1	32473487	.	A	G	.	.	MAF_USDA=19.672
NC_035078.1	32473748	.	T	C	.	.	MAF_USDA=42.262
NC_035078.1	32473958	.	T	A	.	.	MAF_INRAE=37.975;MAF_USDA=29.508
NC_035078.1	32474053	.	G	A	.	.	MAF_INRAE=40.833;MAF_USDA=6.25
NC_035078.1	32474104	.	G	T	.	.	MAF_USDA=7.377
NC_035078.1	32474119	.	C	A	.	.	MAF_USDA=1.639
NC_035078.1	32474229	.	G	A	.	.	MAF_USDA=3.279
NC_035078.1	32474331	.	G	T	.	.	MAF_INRAE=38.608;MAF_USDA=29.508
NC_035078.1	32474379	.	A	G	.	.	MAF_INRAE=37.975;MAF_USDA=29.508
NC_035078.1	32474497	.	T	G	.	.	MAF_USDA=15.294
NC_035078.1	32474617	.	T	C	.	.	MAF_USDA=16.949
NC_035078.1	32474627	.	G	A	.	.	MAF_USDA=19.492
NC_035078.1	32474872	.	C	T	.	.	MAF_USDA=4.167
NC_035078.1	32474874	.	C	A	.	.	MAF_USDA=4.167
NC_035078.1	32475037	.	T	G	.	.	MAF_INRAE=38.608;MAF_USDA=42.941
NC_035078.1	32475089	.	C	T	.	.	MAF_INRAE=6.329
NC_035078.1	32475132	.	C	T	.	.	MAF_INRAE=37.342;MAF_USDA=6.25
NC_035078.1	32475181	.	C	A	.	.	MAF_USDA=3.279
NC_035078.1	32475303	.	G	T	.	.	MAF_INRAE=37.975;MAF_USDA=28.689
NC_035078.1	32475337	.	T	G	.	.	MAF_USDA=35.294
NC_035078.1	32475356	.	A	C	.	.	MAF_USDA=3.279
NC_035078.1	32475771	.	G	A	.	.	MAF_USDA=3.279
NC_035078.1	32475780	.	G	A	.	.	MAF_USDA=4.167
NC_035078.1	32475877	.	C	T	.	.	MAF_USDA=10.0
NC_035078.1	32475975	.	C	T	.	.	MAF_USDA=21.311
NC_035078.1	32475983	.	G	A	.	.	MAF_USDA=4.098
NC_035078.1	32476083	.	C	T	.	.	MAF_USDA=1.639
NC_035078.1	32476100	.	T	C	.	.	MAF_USDA=4.167
NC_035078.1	32476145	.	C	T	.	.	MAF_USDA=4.167
NC_035078.1	32476173	.	A	T	.	.	MAF_INRAE=36.076;MAF_USDA=40.0
NC_035078.1	32476251	.	G	A	.	.	MAF_USDA=2.353
NC_035078.1	32476426	.	G	C	.	.	MAF_USDA=3.279
NC_035078.1	32476435	.	C	G	.	.	MAF_USDA=6.557
NC_035078.1	32476498	.	G	C	.	.	MAF_USDA=6.557
NC_035078.1	32476638	.	A	T	.	.	MAF_USDA=2.459
NC_035078.1	32476771	.	G	A	.	.	MAF_USDA=1.639
NC_035078.1	32477053	.	G	A	.	.	MAF_INRAE=37.975;MAF_USDA=39.881
NC_035078.1	32477433	.	A	T	.	.	MAF_USDA=4.167
NC_035078.1	32477519	.	C	T	.	.	MAF_USDA=2.941
NC_035078.1	32477568	.	G	A	.	.	MAF_USDA=1.639
NC_035078.1	32477582	.	A	C	.	.	MAF_INRAE=37.342;MAF_USDA=42.941
NC_035078.1	32477711	.	T	C	.	.	MAF_INRAE=41.667;MAF_USDA=41.176
NC_035078.1	32477717	.	A	G	.	.	MAF_USDA=35.882
NC_035078.1	32477747	.	G	A	.	.	MAF_USDA=8.197
NC_035078.1	32477852	.	T	G	.	.	MAF_USDA=3.529
NC_035078.1	32478035	.	C	A	.	.	MAF_USDA=1.639
NC_035078.1	32478046	.	C	A	.	.	MAF_INRAE=38.608;MAF_USDA=28.689
NC_035078.1	32478048	.	G	C	.	.	MAF_USDA=1.639
NC_035078.1	32478090	.	A	G	.	.	MAF_USDA=35.294
NC_035078.1	32478092	.	T	G	.	.	MAF_USDA=35.882
NC_035078.1	32478238	.	A	T	.	.	MAF_INRAE=8.861;MAF_USDA=2.459
NC_035078.1	32478288	.	A	G	.	.	MAF_USDA=4.167
NC_035078.1	32478319	.	C	A	.	.	MAF_USDA=1.639
NC_035078.1	32478326	.	G	A	.	.	MAF_INRAE=37.975;MAF_USDA=42.353
NC_035078.1	32478348	.	C	A	.	.	MAF_USDA=6.557
NC_035078.1	32478483	.	A	G	.	.	MAF_USDA=6.557
NC_035078.1	32478532	.	G	T	.	.	MAF_USDA=4.167
NC_035078.1	32478625	.	C	A	.	.	MAF_USDA=4.167
NC_035078.1	32478698	.	G	C	.	.	MAF_USDA=34.706
NC_035078.1	32478942	.	G	A	.	.	MAF_INRAE=34.177;MAF_USDA=35.882
NC_035078.1	32478970	.	T	A	.	.	MAF_USDA=1.176
NC_035078.1	32479032	.	G	A	.	.	MAF_USDA=4.098
NC_035078.1	32479042	.	G	A	.	.	MAF_INRAE=37.975;MAF_USDA=29.508
NC_035078.1	32479281	.	C	T	.	.	MAF_USDA=1.639
NC_035078.1	32479467	.	T	C	.	.	MAF_USDA=2.459
NC_035078.1	32479648	.	G	A	.	.	MAF_USDA=1.639
NC_035078.1	32479661	.	G	A	.	.	MAF_INRAE=37.975;MAF_USDA=29.508
NC_035078.1	32479708	.	G	A	.	.	MAF_USDA=2.083
NC_035078.1	32479711	.	C	T	.	.	MAF_INRAE=37.975;MAF_USDA=28.689
NC_035078.1	32479772	.	T	G	.	.	MAF_INRAE=37.975;MAF_USDA=44.118
NC_035078.1	32479778	.	T	A	.	.	MAF_USDA=4.167
NC_035078.1	32479959	.	C	G	.	.	MAF_USDA=35.294
NC_035078.1	32480004	.	C	T	.	.	MAF_INRAE=37.975;MAF_USDA=26.23
NC_035078.1	32480121	.	T	C	.	.	MAF_USDA=3.279
NC_035078.1	32480189	.	T	C	.	.	MAF_USDA=5.738
NC_035078.1	32480280	.	T	C	.	.	MAF_INRAE=2.5;MAF_USDA=1.176
NC_035078.1	32480305	.	T	A	.	.	MAF_INRAE=36.076;MAF_USDA=39.412
NC_035078.1	32480369	.	A	T	.	.	MAF_USDA=4.706
NC_035078.1	32480374	.	G	T	.	.	MAF_USDA=4.167
NC_035078.1	32480444	.	C	T	.	.	MAF_INRAE=38.608;MAF_USDA=26.471
NC_035078.1	32480470	.	T	C	.	.	MAF_INRAE=38.608;MAF_USDA=26.471
NC_035078.1	32480471	.	A	G	.	.	MAF_INRAE=37.975;MAF_USDA=37.059
NC_035078.1	32480594	.	G	T	.	.	MAF_INRAE=3.797;MAF_USDA=22.917
NC_035078.1	32480666	.	A	G	.	.	MAF_USDA=1.639
NC_035078.1	32480711	.	C	A	.	.	MAF_USDA=35.882
NC_035078.1	32481168	.	T	A	.	.	MAF_INRAE=2.5;MAF_USDA=4.098
NC_035078.1	32481247	.	G	A	.	.	MAF_INRAE=37.975;MAF_USDA=27.059
NC_035078.1	32481375	.	T	A	.	.	MAF_INRAE=4.167;MAF_USDA=5.882
NC_035078.1	32481410	.	C	T	.	.	MAF_INRAE=37.342;MAF_USDA=34.118
NC_035078.1	32481435	.	C	T	.	.	MAF_USDA=2.459
NC_035078.1	32481451	.	A	G	.	.	MAF_USDA=2.459
NC_035078.1	32481504	.	C	A	.	.	MAF_INRAE=2.532
NC_035078.1	32481599	.	T	A	.	.	MAF_USDA=10.366
NC_035078.1	32481881	.	T	A	.	.	MAF_USDA=2.459
NC_035078.1	32482056	.	T	C	.	.	MAF_INRAE=37.975;MAF_USDA=25.882
NC_035078.1	32482135	.	C	G	.	.	MAF_INRAE=2.5;MAF_USDA=3.279
NC_035078.1	32482233	.	C	A	.	.	MAF_USDA=1.667
NC_035078.1	32482252	.	T	C	.	.	MAF_INRAE=36.709;MAF_USDA=32.941
NC_035078.1	32482316	.	T	A	.	.	MAF_INRAE=38.608;MAF_USDA=26.786
NC_035078.1	32482325	.	G	A	.	.	MAF_USDA=1.667
NC_035078.1	32482357	.	G	A	.	.	MAF_USDA=2.381
NC_035078.1	32482360	.	A	C	.	.	MAF_USDA=1.667
NC_035078.1	32482635	.	G	T	.	.	MAF_USDA=4.098
NC_035078.1	32482690	.	T	A	.	.	MAF_USDA=4.167
NC_035078.1	32482769	.	C	A	.	.	MAF_INRAE=37.975;MAF_USDA=33.529
NC_035078.1	32482889	.	T	C	.	.	MAF_USDA=1.667
NC_035078.1	32482980	.	A	G	.	.	MAF_INRAE=37.342;MAF_USDA=36.471
NC_035078.1	32483081	.	T	G	.	.	MAF_USDA=4.167
NC_035078.1	32483128	.	C	G	.	.	MAF_USDA=6.25
NC_035078.1	32483130	.	T	C	.	.	MAF_USDA=6.25
NC_035078.1	32483137	.	C	A	.	.	MAF_INRAE=37.975;MAF_USDA=21.951
NC_035078.1	32483188	.	A	G	.	.	MAF_INRAE=32.911;MAF_USDA=29.412
NC_035078.1	32483229	.	A	T	.	.	MAF_USDA=3.279
NC_035078.1	32483334	.	C	A	.	.	MAF_USDA=5.738
NC_035078.1	32483346	.	G	A	.	.	MAF_USDA=4.918
NC_035078.1	32483559	.	T	C	.	.	MAF_INRAE=38.608;MAF_USDA=36.471
NC_035078.1	32483967	.	G	T	.	.	MAF_USDA=2.353
NC_035078.1	32484020	.	A	G	.	.	MAF_USDA=10.656
NC_035078.1	32484233	.	T	A	.	.	MAF_USDA=7.059
NC_035078.1	32484294	.	T	C	.	.	MAF_INRAE=10.526
NC_035078.1	32484306	.	C	T	.	.	MAF_USDA=5.738
NC_035078.1	32484475	.	A	T	.	.	MAF_INRAE=18.354;MAF_USDA=8.197
NC_035078.1	32484710	.	A	T	.	.	MAF_USDA=2.353
NC_035078.1	32484761	.	C	A	.	.	MAF_USDA=3.529
NC_035078.1	32484812	.	C	G	.	.	MAF_USDA=1.639
NC_035078.1	32484940	.	G	A	.	.	MAF_INRAE=1.667
NC_035078.1	32485029	.	G	A	.	.	MAF_USDA=2.459
NC_035078.1	32485085	.	G	A	.	.	MAF_USDA=4.167
NC_035078.1	32485131	.	T	C	.	.	MAF_USDA=1.639
NC_035078.1	32485317	.	C	A	.	.	MAF_USDA=1.667
NC_035078.1	32485376	.	C	T	.	.	MAF_USDA=4.167
NC_035078.1	32485411	.	C	T	.	.	MAF_USDA=1.176
NC_035078.1	32485437	.	C	A	.	.	MAF_USDA=1.639
NC_035078.1	32485462	.	C	T	.	.	MAF_USDA=4.098
NC_035078.1	32485472	.	T	C	.	.	MAF_USDA=2.459
NC_035078.1	32485514	.	A	C	.	.	MAF_USDA=5.738
NC_035078.1	32485517	.	G	T	.	.	MAF_USDA=17.647
NC_035078.1	32485988	.	G	C	.	.	MAF_USDA=2.083
NC_035078.1	32486150	.	G	A	.	.	MAF_USDA=1.639
NC_035078.1	32486194	.	T	A	.	.	MAF_USDA=6.557
NC_035078.1	32486316	.	C	T	.	.	MAF_INRAE=38.608;MAF_USDA=26.471
NC_035078.1	32486423	.	T	G	.	.	MAF_USDA=21.311
NC_035078.1	32486445	.	A	T	.	.	MAF_USDA=1.639
NC_035078.1	32486542	.	G	A	.	.	MAF_USDA=13.934
NC_035078.1	32486549	.	G	T	.	.	MAF_USDA=3.279
NC_035078.1	32486689	.	C	A	.	.	MAF_INRAE=31.646;MAF_USDA=4.918
NC_035078.1	32486695	.	G	C	.	.	MAF_INRAE=37.975;MAF_USDA=27.647
NC_035078.1	32486699	.	G	T	.	.	MAF_USDA=6.557
NC_035078.1	32486700	.	C	T	.	.	MAF_USDA=6.557
NC_035078.1	32486702	.	C	A	.	.	MAF_USDA=6.557
NC_035078.1	32486705	.	G	A	.	.	MAF_USDA=6.557
NC_035078.1	32486706	.	C	A	.	.	MAF_USDA=6.557
NC_035078.1	32486727	.	A	C	.	.	MAF_INRAE=2.5
NC_035078.1	32486753	.	C	A	.	.	MAF_INRAE=10.526
NC_035078.1	32486771	.	C	A	.	.	MAF_USDA=12.295
NC_035078.1	32486862	.	C	T	.	.	MAF_INRAE=38.608;MAF_USDA=27.647
NC_035078.1	32486894	.	A	T	.	.	MAF_USDA=12.295
NC_035078.1	32486915	.	C	A	.	.	MAF_INRAE=37.975;MAF_USDA=26.471
NC_035078.1	32486948	.	G	T	.	.	MAF_USDA=13.934
NC_035078.1	32487032	.	T	A	.	.	MAF_USDA=35.294
NC_035078.1	32487156	.	G	A	.	.	MAF_INRAE=37.975;MAF_USDA=27.647
NC_035078.1	32487250	.	C	G	.	.	MAF_INRAE=34.81;MAF_USDA=11.176
NC_035078.1	32487398	.	A	C	.	.	MAF_INRAE=38.608;MAF_USDA=26.471
NC_035078.1	32487404	.	C	A	.	.	MAF_USDA=2.459
NC_035078.1	32487708	.	G	T	.	.	MAF_INRAE=2.5
NC_035078.1	32487847	.	G	A	.	.	MAF_USDA=10.588
NC_035078.1	32487917	.	C	T	.	.	MAF_INRAE=38.608;MAF_USDA=27.647
NC_035078.1	32487926	.	C	G	.	.	MAF_USDA=5.738
NC_035078.1	32487928	.	C	A	.	.	MAF_INRAE=32.911;MAF_USDA=27.059
NC_035078.1	32487931	.	C	T	.	.	MAF_INRAE=38.608;MAF_USDA=27.647
NC_035078.1	32487948	.	T	C	.	.	MAF_INRAE=38.608;MAF_USDA=27.647
NC_035078.1	32487972	.	A	T	.	.	MAF_USDA=22.917
NC_035078.1	32487973	.	G	T	.	.	MAF_USDA=22.917
NC_035078.1	32487989	.	C	A	.	.	MAF_INRAE=33.544;MAF_USDA=28.824
NC_035078.1	32487992	.	G	A	.	.	MAF_INRAE=37.5;MAF_USDA=29.412
NC_035078.1	32488139	.	C	T	.	.	MAF_USDA=4.167
NC_035078.1	32488180	.	T	A	.	.	MAF_INRAE=38.608;MAF_USDA=27.647
NC_035078.1	32488294	.	C	A	.	.	MAF_USDA=1.765
NC_035078.1	32488297	.	C	T	.	.	MAF_INRAE=38.608;MAF_USDA=27.647
NC_035078.1	32488366	.	T	A	.	.	MAF_INRAE=39.241;MAF_USDA=27.647
NC_035078.1	32488432	.	T	C	.	.	MAF_USDA=4.167
NC_035078.1	32488453	.	G	A	.	.	MAF_INRAE=36.709;MAF_USDA=32.941
NC_035078.1	32488461	.	G	T	.	.	MAF_INRAE=37.975;MAF_USDA=27.647
NC_035078.1	32488462	.	T	G	.	.	MAF_INRAE=31.667;MAF_USDA=4.098
NC_035078.1	32488515	.	A	G	.	.	MAF_INRAE=37.975;MAF_USDA=27.647
NC_035078.1	32488599	.	G	T	.	.	MAF_INRAE=37.975;MAF_USDA=27.647
NC_035078.1	32488732	.	G	T	.	.	MAF_INRAE=1.667
NC_035078.1	32488826	.	T	C	.	.	MAF_INRAE=37.975;MAF_USDA=27.059
NC_035078.1	32488877	.	C	A	.	.	MAF_INRAE=39.241;MAF_USDA=28.235
NC_035078.1	32488964	.	G	A	.	.	MAF_INRAE=37.975;MAF_USDA=27.059
NC_035078.1	32488977	.	A	G	.	.	MAF_INRAE=1.667
NC_035078.1	32488979	.	T	A	.	.	MAF_USDA=1.639
NC_035078.1	32488995	.	T	A	.	.	MAF_USDA=1.639
NC_035078.1	32489059	.	A	G	.	.	MAF_INRAE=37.975;MAF_USDA=33.529
NC_035078.1	32489080	.	G	T	.	.	MAF_USDA=6.557
NC_035078.1	32489114	.	T	A	.	.	MAF_INRAE=2.5;MAF_USDA=2.083
NC_035078.1	32489237	.	A	C	.	.	MAF_INRAE=39.241;MAF_USDA=28.235
NC_035078.1	32489316	.	T	C	.	.	MAF_USDA=3.279
NC_035078.1	32489320	.	A	C	.	.	MAF_USDA=2.459
NC_035078.1	32489341	.	C	T	.	.	MAF_USDA=1.639
NC_035078.1	32489362	.	C	T	.	.	MAF_INRAE=1.667
NC_035078.1	32489395	.	C	T	.	.	MAF_INRAE=38.608;MAF_USDA=27.059
NC_035078.1	32489442	.	G	A	.	.	MAF_INRAE=4.167;MAF_USDA=18.75
NC_035078.1	32489516	.	C	G	.	.	MAF_INRAE=2.5
NC_035078.1	32489529	.	T	G	.	.	MAF_USDA=2.459
NC_035078.1	32489532	.	G	T	.	.	MAF_USDA=1.639
NC_035078.1	32489595	.	C	T	.	.	MAF_USDA=3.279
NC_035078.1	32489605	.	C	A	.	.	MAF_USDA=11.176
NC_035078.1	32489678	.	C	T	.	.	MAF_USDA=20.0
NC_035078.1	32489679	.	T	C	.	.	MAF_USDA=20.588
NC_035078.1	32489740	.	A	C	.	.	MAF_INRAE=1.667
NC_035078.1	32490038	.	T	G	.	.	MAF_INRAE=37.975;MAF_USDA=26.786
NC_035078.1	32490043	.	T	A	.	.	MAF_INRAE=1.667
NC_035078.1	32490115	.	A	T	.	.	MAF_USDA=2.083
NC_035078.1	32490171	.	C	A	.	.	MAF_INRAE=31.013;MAF_USDA=21.765
NC_035078.1	32490364	.	A	G	.	.	MAF_USDA=1.639
NC_035078.1	32490371	.	A	G	.	.	MAF_INRAE=31.646;MAF_USDA=37.5
NC_035078.1	32490417	.	C	T	.	.	MAF_INRAE=37.342;MAF_USDA=27.647
NC_035078.1	32490470	.	G	A	.	.	MAF_USDA=1.639
NC_035078.1	32490504	.	C	T	.	.	MAF_USDA=10.588
NC_035078.1	32490554	.	T	G	.	.	MAF_USDA=10.0
NC_035078.1	32490575	.	T	A	.	.	MAF_INRAE=37.975;MAF_USDA=27.647
NC_035078.1	32490630	.	T	A	.	.	MAF_INRAE=37.342;MAF_USDA=26.471
NC_035078.1	32490658	.	CCTCA	CCTCC	.	.	MAF_USDA=4.167
NC_035078.1	32490662	.	A	C,*	.	.	MAF_INRAE=5.263
NC_035078.1	32490739	.	T	C	.	.	MAF_USDA=4.918
NC_035078.1	32490857	.	C	T	.	.	MAF_USDA=4.167
NC_035078.1	32491029	.	C	A	.	.	MAF_INRAE=37.975;MAF_USDA=27.059
NC_035078.1	32491037	.	G	T	.	.	MAF_INRAE=1.667;MAF_USDA=1.639
NC_035078.1	32491056	.	C	T	.	.	MAF_USDA=35.882
NC_035078.1	32491158	.	G	T	.	.	MAF_USDA=4.167
NC_035078.1	32491327	.	A	C	.	.	MAF_INRAE=40.833;MAF_USDA=41.667
NC_035078.1	32491419	.	A	T	.	.	MAF_USDA=2.5
NC_035078.1	32491422	.	A	G	.	.	MAF_INRAE=38.608;MAF_USDA=26.786
NC_035078.1	32491437	.	C	A	.	.	MAF_INRAE=42.5;MAF_USDA=25.595
NC_035078.1	32491454	.	C	T	.	.	MAF_USDA=8.333
NC_035078.1	32491570	.	T	A	.	.	MAF_USDA=25.0
NC_035078.1	32491595	.	T	C	.	.	MAF_INRAE=37.975;MAF_USDA=25.0
NC_035078.1	32491673	.	C	A	.	.	MAF_USDA=2.083
NC_035078.1	32491871	.	G	A	.	.	MAF_INRAE=26.316;MAF_USDA=20.833
NC_035078.1	32492240	.	G	C	.	.	MAF_INRAE=37.975;MAF_USDA=25.0
NC_035078.1	32492257	.	A	G	.	.	MAF_USDA=2.083
NC_035078.1	32492262	.	T	G	.	.	MAF_INRAE=1.667
NC_035078.1	32492358	.	A	T	.	.	MAF_INRAE=1.667
NC_035078.1	32492734	.	A	G	.	.	MAF_INRAE=37.975
NC_035078.1	32492865	.	G	A	.	.	MAF_INRAE=4.167
NC_035078.1	32492876	.	T	A	.	.	MAF_INRAE=3.333;MAF_USDA=29.167
NC_035078.1	32492886	.	C	G	.	.	MAF_USDA=27.083
NC_035078.1	32492890	.	T	C	.	.	MAF_INRAE=1.667
NC_035078.1	32492891	.	A	G	.	.	MAF_INRAE=1.667
NC_035078.1	32492921	.	C	T	.	.	MAF_USDA=2.083
NC_035078.1	32492947	.	A	G	.	.	MAF_INRAE=38.608;MAF_USDA=25.0
NC_035078.1	32493005	.	G	T	.	.	MAF_INRAE=36.076;MAF_USDA=31.25
NC_035078.1	32493264	.	C	T	.	.	MAF_INRAE=5.833;MAF_USDA=20.833
NC_035078.1	32493393	.	T	G	.	.	MAF_INRAE=2.5
NC_035078.1	32494513	.	T	A	.	.	MAF_INRAE=38.608;MAF_USDA=25.0
NC_035078.1	32494571	.	TC	TT	.	.	MAF_USDA=2.083
NC_035078.1	32494582	.	G	T	.	.	MAF_USDA=2.083
NC_035078.1	32494586	.	C	A	.	.	MAF_INRAE=2.5
NC_035078.1	32494623	.	C	T	.	.	MAF_INRAE=2.5
NC_035078.1	32494686	.	C	T	.	.	MAF_INRAE=39.241;MAF_USDA=25.0
NC_035078.1	32494687	.	G	A	.	.	MAF_INRAE=43.333;MAF_USDA=29.167
NC_035078.1	32494861	.	C	T	.	.	MAF_INRAE=38.608;MAF_USDA=25.0
NC_035078.1	32494894	.	G	A	.	.	MAF_INRAE=20.833
NC_035078.1	32494997	.	A	T	.	.	MAF_INRAE=37.975;MAF_USDA=25.0
NC_035078.1	32495153	.	G	C	.	.	MAF_INRAE=39.241;MAF_USDA=25.0
NC_035078.1	32495316	.	T	A	.	.	MAF_INRAE=38.608;MAF_USDA=25.0
NC_035078.1	32495333	.	C	T	.	.	MAF_USDA=6.522
NC_035078.1	32495339	.	C	A	.	.	MAF_USDA=2.083
NC_035078.1	32495379	.	C	T	.	.	MAF_USDA=2.174
NC_035078.1	32495531	.	C	T	.	.	MAF_INRAE=37.342;MAF_USDA=27.083
NC_035078.1	32495704	.	C	T	.	.	MAF_USDA=20.833
NC_035078.1	32495742	.	C	A	.	.	MAF_INRAE=21.053;MAF_USDA=37.5
NC_035078.1	32497085	.	C	A	.	.	MAF_USDA=2.083
NC_035078.1	32497223	.	T	A	.	.	MAF_INRAE=38.608;MAF_USDA=27.083
NC_035078.1	32497321	.	C	T	.	.	MAF_USDA=4.167
NC_035078.1	32497349	.	G	T	.	.	MAF_USDA=4.167
NC_035078.1	32497610	.	A	T	.	.	MAF_USDA=2.083
NC_035078.1	32497696	.	G	C	.	.	MAF_INRAE=37.975;MAF_USDA=25.0
NC_035078.1	32497747	.	T	C	.	.	MAF_USDA=2.083
NC_035078.1	32497976	.	A	T	.	.	MAF_INRAE=5.833;MAF_USDA=18.75
NC_035078.1	32497985	.	G	T	.	.	MAF_INRAE=37.975;MAF_USDA=25.0
NC_035078.1	32498154	.	G	T	.	.	MAF_USDA=2.083
NC_035078.1	32498228	.	A	G	.	.	MAF_INRAE=37.975;MAF_USDA=22.917
NC_035078.1	32498304	.	T	C	.	.	MAF_INRAE=37.975;MAF_USDA=25.0
NC_035078.1	32498310	.	A	T	.	.	MAF_INRAE=5.0;MAF_USDA=29.167
NC_035078.1	32498414	.	T	C	.	.	MAF_INRAE=3.797
NC_035078.1	32498483	.	G	A	.	.	MAF_INRAE=38.608;MAF_USDA=25.0
NC_035078.1	32498615	.	G	A	.	.	MAF_INRAE=38.608;MAF_USDA=25.0
NC_035078.1	32498672	.	G	C	.	.	MAF_USDA=2.083
NC_035078.1	32498805	.	T	C	.	.	MAF_INRAE=38.608;MAF_USDA=20.833
NC_035078.1	32498924	.	A	T	.	.	MAF_INRAE=5.0;MAF_USDA=20.833
NC_035078.1	32499128	.	T	A	.	.	MAF_INRAE=37.975;MAF_USDA=27.083
NC_035078.1	32499133	.	T	C	.	.	MAF_INRAE=37.975;MAF_USDA=25.0
NC_035078.1	32499138	.	C	A	.	.	MAF_USDA=2.083
NC_035078.1	32499156	.	A	C	.	.	MAF_INRAE=31.013;MAF_USDA=33.333
NC_035078.1	32499251	.	A	G	.	.	MAF_USDA=2.083
NC_035078.1	32499287	.	C	T	.	.	MAF_INRAE=36.709;MAF_USDA=31.25
NC_035078.1	32499318	.	T	G	.	.	MAF_INRAE=37.975;MAF_USDA=29.167
NC_035078.1	32501192	.	G	A	.	.	MAF_USDA=6.25
NC_035078.1	32501269	.	AATATA	AATATC	.	.	MAF_USDA=37.5
NC_035078.1	32501656	.	G	A	.	.	MAF_USDA=6.25
NC_035078.1	32501808	.	A	C	.	.	MAF_USDA=10.417
NC_035078.1	32502853	.	A	C	.	.	MAF_USDA=18.75
NC_035078.1	32502921	.	C	A	.	.	MAF_USDA=8.333
NC_035078.1	32502922	.	A	T	.	.	MAF_USDA=8.333
NC_035078.1	32503305	.	G	C	.	.	MAF_USDA=1.667
NC_035078.1	32503411	.	C	T	.	.	MAF_INRAE=39.241;MAF_USDA=26.786
NC_035078.1	32503484	.	T	A	.	.	MAF_USDA=18.75
NC_035078.1	32503623	.	T	C	.	.	MAF_USDA=3.279
NC_035078.1	32503647	.	T	C	.	.	MAF_USDA=2.459
NC_035078.1	32503648	.	C	T	.	.	MAF_INRAE=37.975;MAF_USDA=27.059
NC_035078.1	32503775	.	A	T	.	.	MAF_INRAE=37.975;MAF_USDA=28.235
NC_035078.1	32503878	.	G	T	.	.	MAF_INRAE=2.5;MAF_USDA=2.083
NC_035078.1	32504017	.	A	C	.	.	MAF_INRAE=38.608;MAF_USDA=27.647
NC_035078.1	32504063	.	T	C	.	.	MAF_INRAE=26.316;MAF_USDA=28.235
NC_035078.1	32504151	.	T	C	.	.	MAF_INRAE=37.975;MAF_USDA=27.647
NC_035078.1	32504166	.	C	T	.	.	MAF_INRAE=37.975;MAF_USDA=27.647
NC_035078.1	32504215	.	C	T	.	.	MAF_INRAE=37.975;MAF_USDA=27.647
NC_035078.1	32504291	.	A	C	.	.	MAF_INRAE=38.608;MAF_USDA=27.647
NC_035078.1	32504482	.	T	A	.	.	MAF_USDA=2.459
NC_035078.1	32504545	.	A	G	.	.	MAF_INRAE=31.579;MAF_USDA=4.098
NC_035078.1	32504565	.	T	G	.	.	MAF_INRAE=38.608
NC_035078.1	32504789	.	A	G	.	.	MAF_INRAE=38.608;MAF_USDA=27.059
NC_035078.1	32504819	.	G	A	.	.	MAF_INRAE=29.747;MAF_USDA=18.824
NC_035078.1	32504825	.	T	G	.	.	MAF_USDA=20.492
NC_035078.1	32504999	.	T	G	.	.	MAF_USDA=6.25
NC_035078.1	32505133	.	T	C	.	.	MAF_INRAE=30.38;MAF_USDA=21.765
NC_035078.1	32505168	.	C	A	.	.	MAF_USDA=2.941
NC_035078.1	32505199	.	G	C	.	.	MAF_USDA=35.882
NC_035078.1	32505245	.	G	A	.	.	MAF_USDA=1.639
NC_035078.1	32505246	.	T	C	.	.	MAF_INRAE=37.342;MAF_USDA=33.529
NC_035078.1	32505336	.	C	A	.	.	MAF_USDA=1.667
NC_035078.1	32505340	.	G	C	.	.	MAF_USDA=5.357
NC_035078.1	32505534	.	A	T	.	.	MAF_USDA=2.459
NC_035078.1	32505585	.	T	C	.	.	MAF_USDA=19.672
NC_035078.1	32505594	.	C	T	.	.	MAF_USDA=16.471
NC_035078.1	32505625	.	T	C	.	.	MAF_USDA=4.918
NC_035078.1	32505705	.	T	A	.	.	MAF_USDA=1.639
NC_035078.1	32505763	.	T	C	.	.	MAF_USDA=5.294
NC_035078.1	32505786	.	C	T	.	.	MAF_INRAE=37.975;MAF_USDA=28.235
NC_035078.1	32505907	.	A	G	.	.	MAF_USDA=1.639
NC_035078.1	32506043	.	T	C	.	.	MAF_INRAE=36.709;MAF_USDA=32.941
NC_035078.1	32506152	.	T	C	.	.	MAF_INRAE=38.608;MAF_USDA=27.059
NC_035078.1	32506175	.	A	T	.	.	MAF_USDA=2.353
NC_035078.1	32506206	.	A	T	.	.	MAF_USDA=26.23
NC_035078.1	32506207	.	A	T	.	.	MAF_USDA=38.235
NC_035078.1	32506221	.	C	T	.	.	MAF_INRAE=37.975;MAF_USDA=34.118
NC_035078.1	32506227	.	TATAAAAAATAAAAAATA	TATAAAAAATAAAAAATT	.	.	MAF_USDA=41.304
NC_035078.1	32506244	.	A	T	.	.	MAF_INRAE=36.709
NC_035078.1	32506245	.	A	T	.	.	MAF_INRAE=11.667
NC_035078.1	32506328	.	C	T	.	.	MAF_USDA=5.738
NC_035078.1	32506370	.	G	T	.	.	MAF_INRAE=38.608;MAF_USDA=27.647
NC_035078.1	32506371	.	G	A	.	.	MAF_INRAE=42.5;MAF_USDA=27.647
NC_035078.1	32506458	.	T	C	.	.	MAF_USDA=5.294
NC_035078.1	32506769	.	G	A	.	.	MAF_USDA=1.639
NC_035078.1	32506808	.	G	A	.	.	MAF_INRAE=37.975;MAF_USDA=27.059
NC_035078.1	32506844	.	A	G	.	.	MAF_USDA=9.016
NC_035078.1	32507141	.	T	A	.	.	MAF_INRAE=37.975;MAF_USDA=33.529
NC_035078.1	32507170	.	A	T	.	.	MAF_INRAE=37.975;MAF_USDA=27.647
NC_035078.1	32507190	.	C	T	.	.	MAF_INRAE=10.526
NC_035078.1	32507231	.	T	C	.	.	MAF_USDA=2.459
NC_035078.1	32507349	.	C	T	.	.	MAF_USDA=1.639
NC_035078.1	32507430	.	T	G	.	.	MAF_USDA=4.167
NC_035078.1	32507456	.	A	G	.	.	MAF_USDA=20.0
NC_035078.1	32507512	.	G	T	.	.	MAF_USDA=2.459
NC_035078.1	32507609	.	T	C	.	.	MAF_USDA=35.882
NC_035078.1	32507610	.	C	A	.	.	MAF_USDA=5.294
NC_035078.1	32507628	.	T	A	.	.	MAF_INRAE=29.747;MAF_USDA=18.824
NC_035078.1	32507861	.	G	A	.	.	MAF_USDA=14.754
NC_035078.1	32507998	.	G	C	.	.	MAF_USDA=19.672
NC_035078.1	32508001	.	C	T	.	.	MAF_USDA=10.417
NC_035078.1	32508019	.	A	G	.	.	MAF_USDA=8.333
NC_035078.1	32508332	.	C	T	.	.	MAF_INRAE=37.975;MAF_USDA=35.294
NC_035078.1	32508333	.	G	C	.	.	MAF_USDA=2.941
NC_035078.1	32508441	.	G	A	.	.	MAF_USDA=1.639
NC_035078.1	32508477	.	C	T	.	.	MAF_INRAE=37.975;MAF_USDA=34.118
NC_035078.1	32508743	.	C	T	.	.	MAF_INRAE=37.342;MAF_USDA=35.882
NC_035078.1	32508766	.	C	A	.	.	MAF_USDA=3.279
NC_035078.1	32508959	.	G	T	.	.	MAF_INRAE=2.5;MAF_USDA=1.176
NC_035078.1	32509141	.	C	T	.	.	MAF_INRAE=38.608;MAF_USDA=28.824
NC_035078.1	32509177	.	C	A	.	.	MAF_INRAE=3.333;MAF_USDA=2.083
NC_035078.1	32509195	.	A	C	.	.	MAF_USDA=38.235
NC_035078.1	32509215	.	C	A	.	.	MAF_INRAE=37.975;MAF_USDA=22.917
NC_035078.1	32509239	.	C	T	.	.	MAF_INRAE=38.608;MAF_USDA=27.059
NC_035078.1	32509248	.	C	T	.	.	MAF_INRAE=38.608;MAF_USDA=27.059
NC_035078.1	32509671	.	T	G	.	.	MAF_INRAE=37.975;MAF_USDA=27.976
NC_035078.1	32509699	.	T	A	.	.	MAF_INRAE=29.747;MAF_USDA=18.824
NC_035078.1	32509753	.	A	T	.	.	MAF_INRAE=37.975;MAF_USDA=27.647
NC_035078.1	32509901	.	C	T	.	.	MAF_INRAE=29.747;MAF_USDA=21.765
NC_035078.1	32509952	.	C	A	.	.	MAF_INRAE=37.342;MAF_USDA=27.059
NC_035078.1	32510039	.	T	A	.	.	MAF_INRAE=31.013;MAF_USDA=4.098
NC_035078.1	32510198	.	C	T	.	.	MAF_USDA=4.167
NC_035078.1	32510228	.	C	G	.	.	MAF_USDA=1.639
NC_035078.1	32510281	.	C	A	.	.	MAF_USDA=5.738
NC_035078.1	32510308	.	G	T	.	.	MAF_INRAE=37.975;MAF_USDA=25.294
NC_035078.1	32510346	.	C	A	.	.	MAF_INRAE=41.667
NC_035078.1	32510355	.	C	T	.	.	MAF_USDA=2.459
NC_035078.1	32510390	.	T	G	.	.	MAF_INRAE=17.722;MAF_USDA=8.235
NC_035078.1	32510476	.	G	T	.	.	MAF_USDA=3.279
NC_035078.1	32510478	.	C	T	.	.	MAF_INRAE=5.263
NC_035078.1	32510548	.	C	A	.	.	MAF_INRAE=37.975;MAF_USDA=33.529
NC_035078.1	32510550	.	C	A	.	.	MAF_INRAE=41.667;MAF_USDA=33.529
NC_035078.1	32510574	.	C	T	.	.	MAF_USDA=3.279
NC_035078.1	32510652	.	T	A	.	.	MAF_INRAE=29.114;MAF_USDA=20.0
NC_035078.1	32510776	.	A	G	.	.	MAF_INRAE=36.709;MAF_USDA=32.738
NC_035078.1	32510798	.	T	G	.	.	MAF_INRAE=38.608;MAF_USDA=26.786
NC_035078.1	32510845	.	T	A	.	.	MAF_INRAE=37.975;MAF_USDA=27.647
NC_035078.1	32510851	.	A	G	.	.	MAF_INRAE=37.975;MAF_USDA=34.118
NC_035078.1	32510892	.	T	A	.	.	MAF_INRAE=38.608;MAF_USDA=27.647
NC_035078.1	32510893	.	C	T	.	.	MAF_INRAE=29.747;MAF_USDA=17.647
NC_035078.1	32511036	.	C	T	.	.	MAF_USDA=1.765
NC_035078.1	32511149	.	G	A	.	.	MAF_USDA=1.639
NC_035078.1	32511151	.	C	T	.	.	MAF_INRAE=5.263
NC_035078.1	32511194	.	A	C	.	.	MAF_USDA=35.882
NC_035078.1	32511408	.	T	C	.	.	MAF_INRAE=37.975;MAF_USDA=27.647
NC_035078.1	32511514	.	C	T	.	.	MAF_USDA=3.279
NC_035078.1	32511540	.	C	T	.	.	MAF_INRAE=38.608;MAF_USDA=27.059
NC_035078.1	32511749	.	G	T	.	.	MAF_USDA=4.167
NC_035078.1	32511884	.	T	C	.	.	MAF_USDA=1.639
NC_035078.1	32511926	.	C	T	.	.	MAF_USDA=2.459
NC_035078.1	32511948	.	C	A	.	.	MAF_USDA=1.639
NC_035078.1	32512175	.	G	A	.	.	MAF_USDA=3.279
NC_035078.1	32512316	.	C	T	.	.	MAF_USDA=1.639
NC_035078.1	32512376	.	A	C	.	.	MAF_USDA=6.25
NC_035078.1	32512630	.	C	A	.	.	MAF_USDA=1.639
NC_035078.1	32512668	.	C	A	.	.	MAF_USDA=4.167
NC_035078.1	32512676	.	G	A	.	.	MAF_USDA=6.25
NC_035078.1	32512785	.	A	G	.	.	MAF_USDA=2.459
NC_035078.1	32512818	.	G	T	.	.	MAF_USDA=1.639
NC_035078.1	32512835	.	C	A	.	.	MAF_USDA=17.059
NC_035078.1	32512836	.	A	G	.	.	MAF_USDA=2.459
NC_035078.1	32512839	.	C	T	.	.	MAF_INRAE=10.526
NC_035078.1	32512898	.	T	A	.	.	MAF_INRAE=37.342;MAF_USDA=34.118
NC_035078.1	32512917	.	A	G	.	.	MAF_INRAE=36.076;MAF_USDA=31.765
NC_035078.1	32512951	.	C	A	.	.	MAF_USDA=3.529
NC_035078.1	32513052	.	C	A	.	.	MAF_USDA=5.294
NC_035078.1	32513175	.	A	C	.	.	MAF_USDA=3.279
NC_035078.1	32513238	.	A	G	.	.	MAF_INRAE=38.608;MAF_USDA=27.647
NC_035078.1	32513547	.	A	G	.	.	MAF_INRAE=39.873;MAF_USDA=27.647
NC_035078.1	32513686	.	A	C	.	.	MAF_USDA=2.941
NC_035078.1	32513801	.	A	G	.	.	MAF_USDA=1.667
NC_035078.1	32513889	.	C	T	.	.	MAF_INRAE=38.608;MAF_USDA=26.786
NC_035078.1	32514022	.	C	A	.	.	MAF_INRAE=5.0;MAF_USDA=5.952
NC_035078.1	32514097	.	C	T	.	.	MAF_USDA=5.738
NC_035078.1	32514137	.	C	T	.	.	MAF_USDA=1.639
NC_035078.1	32514154	.	A	G	.	.	MAF_USDA=1.639
NC_035078.1	32514180	.	C	T	.	.	MAF_INRAE=26.316;MAF_USDA=27.647
NC_035078.1	32514185	.	G	A	.	.	MAF_INRAE=26.316;MAF_USDA=28.235
NC_035078.1	32514246	.	AC	AT	.	.	MAF_USDA=22.917
NC_035078.1	32514247	.	C	T	.	.	MAF_INRAE=39.241
NC_035078.1	32514353	.	A	T	.	.	MAF_USDA=7.377
NC_035078.1	32514360	.	T	G	.	.	MAF_USDA=3.279
NC_035078.1	32514455	.	T	G	.	.	MAF_INRAE=39.873;MAF_USDA=27.647
NC_035078.1	32514547	.	G	T	.	.	MAF_USDA=3.279
NC_035078.1	32514586	.	G	T	.	.	MAF_INRAE=39.241;MAF_USDA=27.647
NC_035078.1	32514613	.	C	T	.	.	MAF_USDA=1.639
NC_035078.1	32514870	.	C	G	.	.	MAF_INRAE=38.608;MAF_USDA=27.647
NC_035078.1	32514975	.	A	G	.	.	MAF_INRAE=37.975;MAF_USDA=27.647
NC_035078.1	32514999	.	G	A	.	.	MAF_USDA=2.459
NC_035078.1	32515118	.	A	T	.	.	MAF_INRAE=2.5
NC_035078.1	32515208	.	A	G	.	.	MAF_USDA=3.279
NC_035078.1	32515220	.	C	A	.	.	MAF_USDA=1.639
NC_035078.1	32515501	.	T	C	.	.	MAF_USDA=39.024
NC_035078.1	32515594	.	T	A	.	.	MAF_USDA=3.333
NC_035078.1	32515647	.	C	T	.	.	MAF_USDA=6.25
NC_035078.1	32515875	.	C	T	.	.	MAF_USDA=3.279
NC_035078.1	32515901	.	C	A	.	.	MAF_INRAE=5.263
NC_035078.1	32516082	.	C	T	.	.	MAF_USDA=3.279
NC_035078.1	32516089	.	T	G	.	.	MAF_INRAE=37.975;MAF_USDA=27.647
NC_035078.1	32516121	.	G	C	.	.	MAF_INRAE=37.975;MAF_USDA=27.647
NC_035078.1	32516149	.	A	C	.	.	MAF_INRAE=37.975;MAF_USDA=26.471
NC_035078.1	32516330	.	G	T	.	.	MAF_INRAE=37.975;MAF_USDA=27.647
NC_035078.1	32516372	.	C	A	.	.	MAF_USDA=1.639
NC_035078.1	32516430	.	G	A	.	.	MAF_INRAE=37.975;MAF_USDA=27.059
NC_035078.1	32516540	.	G	A	.	.	MAF_INRAE=1.667;MAF_USDA=2.083
NC_035078.1	32516568	.	A	C	.	.	MAF_INRAE=38.608;MAF_USDA=27.647
NC_035078.1	32516623	.	C	T	.	.	MAF_USDA=3.279
NC_035078.1	32516633	.	G	A	.	.	MAF_USDA=2.353
NC_035078.1	32516663	.	T	A	.	.	MAF_USDA=3.529
NC_035078.1	32516669	.	G	T	.	.	MAF_INRAE=5.263
NC_035078.1	32516677	.	G	T	.	.	MAF_USDA=2.353
NC_035078.1	32516754	.	G	C	.	.	MAF_INRAE=2.5;MAF_USDA=1.176
NC_035078.1	32516767	.	G	C	.	.	MAF_INRAE=37.975;MAF_USDA=28.235
NC_035078.1	32516782	.	T	A	.	.	MAF_USDA=3.529
NC_035078.1	32516851	.	G	A	.	.	MAF_USDA=6.25
NC_035078.1	32516899	.	C	T	.	.	MAF_INRAE=38.608;MAF_USDA=27.647
NC_035078.1	32517079	.	C	T	.	.	MAF_INRAE=37.975;MAF_USDA=29.412
NC_035078.1	32517144	.	T	A	.	.	MAF_INRAE=39.241;MAF_USDA=26.471
NC_035078.1	32517145	.	G	T	.	.	MAF_USDA=3.279
NC_035078.1	32517190	.	A	G	.	.	MAF_INRAE=12.5
NC_035078.1	32517201	.	T	C	.	.	MAF_INRAE=8.861
NC_035078.1	32517309	.	G	T	.	.	MAF_INRAE=38.608;MAF_USDA=27.647
NC_035078.1	32517468	.	T	C	.	.	MAF_USDA=2.459
NC_035078.1	32517527	.	T	A	.	.	MAF_USDA=4.167
NC_035078.1	32517543	.	G	A	.	.	MAF_INRAE=4.167;MAF_USDA=18.75
NC_035078.1	32517585	.	G	T	.	.	MAF_INRAE=39.241;MAF_USDA=27.647
NC_035078.1	32517652	.	G	T	.	.	MAF_USDA=3.279
NC_035078.1	32517681	.	G	A	.	.	MAF_INRAE=39.241;MAF_USDA=27.059
NC_035078.1	32517695	.	C	A	.	.	MAF_USDA=8.197
NC_035078.1	32517810	.	G	A	.	.	MAF_INRAE=37.975;MAF_USDA=27.059
NC_035078.1	32517812	.	T	G	.	.	MAF_INRAE=41.667;MAF_USDA=27.059
NC_035078.1	32517896	.	A	T	.	.	MAF_USDA=22.917
NC_035078.1	32517899	.	G	A	.	.	MAF_INRAE=39.241;MAF_USDA=27.647
NC_035078.1	32518087	.	C	T	.	.	MAF_INRAE=37.975;MAF_USDA=27.647
NC_035078.1	32518137	.	T	C	.	.	MAF_USDA=8.197
NC_035078.1	32518161	.	G	T	.	.	MAF_USDA=6.557
NC_035078.1	32518270	.	A	T	.	.	MAF_INRAE=37.975;MAF_USDA=28.235
NC_035078.1	32518312	.	G	C	.	.	MAF_USDA=18.852
NC_035078.1	32518338	.	G	A	.	.	MAF_USDA=3.279
NC_035078.1	32518469	.	G	A	.	.	MAF_INRAE=37.342;MAF_USDA=28.824
NC_035078.1	32518581	.	A	C	.	.	MAF_INRAE=18.354;MAF_USDA=8.197
NC_035078.1	32518651	.	T	A	.	.	MAF_INRAE=38.608;MAF_USDA=27.647
NC_035078.1	32518690	.	G	A	.	.	MAF_INRAE=38.608;MAF_USDA=28.824
NC_035078.1	32518717	.	A	C	.	.	MAF_INRAE=38.608;MAF_USDA=30.0
NC_035078.1	32518848	.	A	G	.	.	MAF_INRAE=5.833;MAF_USDA=5.882
NC_035078.1	32518933	.	C	G	.	.	MAF_USDA=2.459
NC_035078.1	32519104	.	A	G	.	.	MAF_INRAE=37.975;MAF_USDA=27.647
NC_035078.1	32519121	.	T	C	.	.	MAF_INRAE=37.975;MAF_USDA=27.647
NC_035078.1	32519160	.	C	A	.	.	MAF_USDA=4.167
NC_035078.1	32519258	.	G	A	.	.	MAF_USDA=38.824
NC_035078.1	32519311	.	C	A	.	.	MAF_INRAE=6.329
NC_035078.1	32519382	.	C	A	.	.	MAF_INRAE=37.342;MAF_USDA=27.059
NC_035078.1	32519442	.	C	A	.	.	MAF_USDA=1.639
NC_035078.1	32519458	.	T	A	.	.	MAF_USDA=3.279
NC_035078.1	32519517	.	A	C	.	.	MAF_INRAE=37.975;MAF_USDA=28.235
NC_035078.1	32519555	.	T	A	.	.	MAF_USDA=3.279
NC_035078.1	32519561	.	C	T	.	.	MAF_INRAE=37.342;MAF_USDA=27.647
NC_035078.1	32519638	.	A	C	.	.	MAF_USDA=35.882
NC_035078.1	32519803	.	A	G	.	.	MAF_USDA=2.459
NC_035078.1	32519970	.	A	C	.	.	MAF_INRAE=38.608;MAF_USDA=27.381
NC_035078.1	32519986	.	G	T	.	.	MAF_USDA=3.333
NC_035078.1	32520098	.	A	G	.	.	MAF_INRAE=37.975;MAF_USDA=27.976
NC_035078.1	32520100	.	T	C	.	.	MAF_INRAE=41.667;MAF_USDA=27.976
NC_035078.1	32520178	.	C	T	.	.	MAF_INRAE=37.342;MAF_USDA=35.714
NC_035078.1	32520209	.	C	A	.	.	MAF_USDA=6.667
NC_035078.1	32520235	.	G	T	.	.	MAF_USDA=3.333
NC_035078.1	32520248	.	A	G	.	.	MAF_INRAE=29.747;MAF_USDA=31.25
NC_035078.1	32520254	.	T	A	.	.	MAF_INRAE=5.833;MAF_USDA=7.738
NC_035078.1	32520307	.	C	T	.	.	MAF_USDA=2.5
NC_035078.1	32520406	.	G	C	.	.	MAF_USDA=4.167
NC_035078.1	32520857	.	G	A	.	.	MAF_USDA=20.833
NC_035078.1	32520953	.	C	T	.	.	MAF_USDA=4.167
NC_035078.1	32520954	.	G	A	.	.	MAF_INRAE=26.316;MAF_USDA=26.471
NC_035078.1	32520998	.	G	A	.	.	MAF_USDA=1.639
NC_035078.1	32521104	.	G	A	.	.	MAF_USDA=2.5
NC_035078.1	32521138	.	T	C	.	.	MAF_USDA=20.0
NC_035078.1	32521198	.	C	T	.	.	MAF_USDA=31.25
NC_035078.1	32522153	.	C	A	.	.	MAF_USDA=17.391
NC_035078.1	32522180	.	C	T	.	.	MAF_USDA=25.0
NC_035078.1	32522246	.	A	T	.	.	MAF_INRAE=21.053;MAF_USDA=37.5
NC_035078.1	32522279	.	T	G	.	.	MAF_USDA=28.313
NC_035078.1	32522394	.	C	T	.	.	MAF_USDA=8.235
NC_035078.1	32522417	.	A	G	.	.	MAF_USDA=3.279
NC_035078.1	32522564	.	C	T	.	.	MAF_INRAE=38.608;MAF_USDA=27.647
NC_035078.1	32522613	.	C	T	.	.	MAF_INRAE=5.833;MAF_USDA=9.412
NC_035078.1	32522660	.	T	A	.	.	MAF_USDA=24.706
NC_035078.1	32522700	.	A	G	.	.	MAF_USDA=1.765
NC_035078.1	32522770	.	C	T	.	.	MAF_INRAE=37.975;MAF_USDA=27.647
NC_035078.1	32522877	.	A	T	.	.	MAF_USDA=35.882
NC_035078.1	32523258	.	C	A	.	.	MAF_USDA=1.639
NC_035078.1	32523289	.	C	A	.	.	MAF_INRAE=38.608;MAF_USDA=27.647
NC_035078.1	32523319	.	A	C	.	.	MAF_INRAE=3.797;MAF_USDA=7.647
NC_035078.1	32523446	.	T	A	.	.	MAF_USDA=2.353
NC_035078.1	32523642	.	G	T	.	.	MAF_USDA=16.393
NC_035078.1	32523693	.	A	G	.	.	MAF_USDA=21.311
NC_035078.1	32523928	.	C	T	.	.	MAF_USDA=4.167
NC_035078.1	32524222	.	G	A	.	.	MAF_INRAE=38.608;MAF_USDA=27.647
NC_035078.1	32524237	.	A	C	.	.	MAF_INRAE=38.608;MAF_USDA=28.235
NC_035078.1	32524304	.	T	C	.	.	MAF_INRAE=37.975;MAF_USDA=27.059
NC_035078.1	32524396	.	A	G	.	.	MAF_INRAE=30.38;MAF_USDA=20.588
NC_035078.1	32524444	.	A	T	.	.	MAF_INRAE=38.608;MAF_USDA=27.647
NC_035078.1	32524526	.	A	T	.	.	MAF_USDA=5.0
NC_035078.1	32524544	.	T	C	.	.	MAF_USDA=2.353
NC_035078.1	32524565	.	G	C	.	.	MAF_USDA=1.639
NC_035078.1	32524651	.	C	A	.	.	MAF_USDA=2.459
NC_035078.1	32524759	.	C	T	.	.	MAF_INRAE=37.975;MAF_USDA=27.059
NC_035078.1	32524869	.	C	T	.	.	MAF_INRAE=3.797;MAF_USDA=7.647
NC_035078.1	32524986	.	C	A	.	.	MAF_USDA=27.083
NC_035078.1	32524988	.	A	C	.	.	MAF_USDA=27.083
NC_035078.1	32525002	.	A	T	.	.	MAF_USDA=22.917
NC_035078.1	32525136	.	A	G	.	.	MAF_USDA=3.279
NC_035078.1	32525140	.	C	T	.	.	MAF_INRAE=38.608;MAF_USDA=27.059
NC_035078.1	32525244	.	C	A	.	.	MAF_INRAE=37.975;MAF_USDA=27.059
NC_035078.1	32525273	.	C	T	.	.	MAF_USDA=2.459
NC_035078.1	32525283	.	A	G	.	.	MAF_INRAE=37.975;MAF_USDA=25.294
NC_035078.1	32525382	.	C	A	.	.	MAF_USDA=2.459
NC_035078.1	32525395	.	C	A	.	.	MAF_INRAE=39.241;MAF_USDA=27.059
NC_035078.1	32525408	.	C	T	.	.	MAF_USDA=1.639
NC_035078.1	32525434	.	C	A	.	.	MAF_USDA=2.5
NC_035078.1	32525446	.	T	C	.	.	MAF_INRAE=42.5;MAF_USDA=25.0
NC_035078.1	32525526	.	G	A	.	.	MAF_INRAE=37.975;MAF_USDA=27.647
NC_035078.1	32525531	.	A	T	.	.	MAF_USDA=2.459
NC_035078.1	32525801	.	T	G	.	.	MAF_INRAE=37.975;MAF_USDA=28.824
NC_035078.1	32525861	.	T	C	.	.	MAF_USDA=4.918
NC_035078.1	32525968	.	T	G	.	.	MAF_INRAE=37.975;MAF_USDA=27.647
NC_035078.1	32525978	.	G	C	.	.	MAF_INRAE=37.975;MAF_USDA=28.235
NC_035078.1	32526009	.	C	T	.	.	MAF_USDA=2.459
NC_035078.1	32526032	.	C	T	.	.	MAF_INRAE=37.975;MAF_USDA=27.647
NC_035078.1	32526041	.	C	A	.	.	MAF_INRAE=37.975;MAF_USDA=25.882
NC_035078.1	32526240	.	T	C	.	.	MAF_INRAE=31.646
NC_035078.1	32526327	.	CAACACAG	CAACACAT	.	.	MAF_USDA=22.917
NC_035078.1	32526334	.	G	T	.	.	MAF_INRAE=37.975
NC_035078.1	32526370	.	T	C	.	.	MAF_USDA=3.279
NC_035078.1	32526385	.	T	C	.	.	MAF_USDA=36.471
NC_035078.1	32526442	.	C	A	.	.	MAF_USDA=3.529
NC_035078.1	32526491	.	G	A	.	.	MAF_INRAE=2.5;MAF_USDA=2.941
NC_035078.1	32526535	.	T	C	.	.	MAF_USDA=22.917
NC_035078.1	32526705	.	C	T	.	.	MAF_INRAE=17.722;MAF_USDA=8.197
NC_035078.1	32526710	.	A	C	.	.	MAF_USDA=2.459
NC_035078.1	32526769	.	A	G	.	.	MAF_USDA=17.059
NC_035078.1	32526778	.	C	G	.	.	MAF_INRAE=30.38;MAF_USDA=21.765
NC_035078.1	32526810	.	T	G	.	.	MAF_INRAE=38.608;MAF_USDA=25.882
NC_035078.1	32526819	.	T	C	.	.	MAF_USDA=4.167
NC_035078.1	32526830	.	G	T	.	.	MAF_USDA=4.098
NC_035078.1	32526868	.	G	A	.	.	MAF_INRAE=37.342;MAF_USDA=28.235
NC_035078.1	32526919	.	G	A	.	.	MAF_USDA=1.639
NC_035078.1	32526928	.	A	T	.	.	MAF_INRAE=37.342;MAF_USDA=34.118
NC_035078.1	32527004	.	C	T	.	.	MAF_INRAE=37.975;MAF_USDA=28.235
NC_035078.1	32527035	.	A	T	.	.	MAF_INRAE=37.342;MAF_USDA=28.235
NC_035078.1	32527181	.	T	A	.	.	MAF_INRAE=38.608;MAF_USDA=27.647
NC_035078.1	32527189	.	C	A	.	.	MAF_INRAE=42.5;MAF_USDA=22.917
NC_035078.1	32527194	.	C	A	.	.	MAF_USDA=2.459
NC_035078.1	32527195	.	A	G	.	.	MAF_USDA=2.459
NC_035078.1	32527204	.	T	A	.	.	MAF_INRAE=38.608;MAF_USDA=27.647
NC_035078.1	32527296	.	C	T	.	.	MAF_USDA=17.059
NC_035078.1	32527438	.	C	A	.	.	MAF_INRAE=1.667;MAF_USDA=1.176
NC_035078.1	32527475	.	G	A	.	.	MAF_USDA=1.639
NC_035078.1	32527496	.	A	C	.	.	MAF_INRAE=40.833;MAF_USDA=27.381
NC_035078.1	32527553	.	A	G	.	.	MAF_INRAE=42.5;MAF_USDA=28.824
NC_035078.1	32527751	.	C	T	.	.	MAF_USDA=27.059
NC_035078.1	32527796	.	G	T	.	.	MAF_USDA=3.279
NC_035078.1	32527810	.	C	T	.	.	MAF_USDA=17.213
NC_035078.1	32527831	.	A	C	.	.	MAF_USDA=31.765
NC_035078.1	32527919	.	T	C	.	.	MAF_USDA=15.06
NC_035078.1	32528146	.	C	T	.	.	MAF_USDA=25.882
NC_035078.1	32528151	.	C	T	.	.	MAF_USDA=16.471
NC_035078.1	32528201	.	A	C	.	.	MAF_INRAE=26.316;MAF_USDA=26.471
NC_035078.1	32528260	.	G	A	.	.	MAF_USDA=2.459
NC_035078.1	32528296	.	G	C	.	.	MAF_USDA=2.459
NC_035078.1	32528421	.	C	T	.	.	MAF_INRAE=38.608;MAF_USDA=27.059
NC_035078.1	32528492	.	T	G	.	.	MAF_INRAE=38.608;MAF_USDA=26.471
NC_035078.1	32528494	.	A	G	.	.	MAF_USDA=1.765
NC_035078.1	32528550	.	C	A	.	.	MAF_USDA=3.279
NC_035078.1	32528590	.	C	A	.	.	MAF_INRAE=37.975;MAF_USDA=27.647
NC_035078.1	32528634	.	A	T	.	.	MAF_USDA=3.529
NC_035078.1	32528639	.	G	T	.	.	MAF_INRAE=26.316;MAF_USDA=27.647
NC_035078.1	32528705	.	G	A	.	.	MAF_USDA=1.639
NC_035078.1	32528977	.	C	A	.	.	MAF_INRAE=2.5;MAF_USDA=1.176
NC_035078.1	32529140	.	C	A	.	.	MAF_USDA=6.25
NC_035078.1	32529931	.	G	T	.	.	MAF_USDA=10.417
NC_035078.1	32530137	.	G	T	.	.	MAF_INRAE=26.316;MAF_USDA=20.833
NC_035078.1	32530202	.	T	A	.	.	MAF_USDA=1.176
NC_035078.1	32530228	.	G	A	.	.	MAF_USDA=2.459
NC_035078.1	32530238	.	A	G	.	.	MAF_USDA=1.667
NC_035078.1	32530243	.	A	T	.	.	MAF_USDA=6.25
NC_035078.1	32530244	.	T	A	.	.	MAF_USDA=1.667
NC_035078.1	32530297	.	G	A	.	.	MAF_USDA=2.083
NC_035078.1	32530319	.	C	G	.	.	MAF_USDA=8.333
NC_035078.1	32530320	.	C	T	.	.	MAF_USDA=29.167
NC_035078.1	32530341	.	G	A	.	.	MAF_USDA=33.333
NC_035078.1	32530363	.	C	G	.	.	MAF_USDA=6.25
NC_035078.1	32530394	.	A	T	.	.	MAF_USDA=7.377
NC_035078.1	32530527	.	G	T	.	.	MAF_USDA=4.167
NC_035078.1	32530555	.	A	T	.	.	MAF_INRAE=39.873;MAF_USDA=24.706
NC_035078.1	32530576	.	G	T	.	.	MAF_USDA=4.706
NC_035078.1	32530754	.	C	T	.	.	MAF_USDA=22.917
NC_035078.1	32530870	.	T	C	.	.	MAF_USDA=2.459
NC_035078.1	32530887	.	G	A	.	.	MAF_USDA=4.167
NC_035078.1	32530900	.	C	G	.	.	MAF_INRAE=17.089
NC_035078.1	32530983	.	T	A	.	.	MAF_USDA=3.279
NC_035078.1	32531003	.	A	T	.	.	MAF_INRAE=39.241
NC_035078.1	32531028	.	G	A	.	.	MAF_USDA=3.279
NC_035078.1	32531089	.	T	G	.	.	MAF_INRAE=38.608;MAF_USDA=27.059
NC_035078.1	32531182	.	T	G	.	.	MAF_INRAE=42.5;MAF_USDA=29.508
NC_035078.1	32531183	.	C	A	.	.	MAF_INRAE=42.5;MAF_USDA=29.508
NC_035078.1	32531202	.	A	G	.	.	MAF_USDA=17.647
NC_035078.1	32531217	.	A	G	.	.	MAF_INRAE=26.316;MAF_USDA=27.647
NC_035078.1	32531336	.	G	T	.	.	MAF_INRAE=26.316;MAF_USDA=25.882
NC_035078.1	32531410	.	A	T	.	.	MAF_INRAE=29.114;MAF_USDA=22.892
NC_035078.1	32531414	.	A	T	.	.	MAF_INRAE=33.333;MAF_USDA=18.072
NC_035078.1	32531415	.	A	T	.	.	MAF_INRAE=40.833;MAF_USDA=35.542
NC_035078.1	32531416	.	A	T	.	.	MAF_USDA=1.695
NC_035078.1	32531466	.	A	G	.	.	MAF_INRAE=38.608;MAF_USDA=27.976
NC_035078.1	32531530	.	T	C	.	.	MAF_INRAE=36.076;MAF_USDA=33.529
NC_035078.1	32531579	.	C	A	.	.	MAF_USDA=35.882
NC_035078.1	32531601	.	C	T	.	.	MAF_USDA=4.918
NC_035078.1	32531603	.	T	A	.	.	MAF_USDA=3.529
NC_035078.1	32531606	.	G	C	.	.	MAF_INRAE=26.316;MAF_USDA=26.471
NC_035078.1	32531644	.	C	T	.	.	MAF_INRAE=38.608;MAF_USDA=27.059
NC_035078.1	32531663	.	T	A	.	.	MAF_INRAE=42.5;MAF_USDA=22.917
NC_035078.1	32531687	.	C	T	.	.	MAF_INRAE=37.975;MAF_USDA=27.647
NC_035078.1	32531723	.	G	A	.	.	MAF_INRAE=2.5;MAF_USDA=1.176
NC_035078.1	32531785	.	C	A	.	.	MAF_INRAE=37.975;MAF_USDA=26.19
NC_035078.1	32531790	.	C	T	.	.	MAF_USDA=3.333
NC_035078.1	32531933	.	T	C	.	.	MAF_USDA=22.917
NC_035078.1	32531973	.	G	T	.	.	MAF_INRAE=2.5
NC_035078.1	32532122	.	T	G	.	.	MAF_INRAE=37.342;MAF_USDA=26.471
NC_035078.1	32532133	.	C	T	.	.	MAF_USDA=2.459
NC_035078.1	32532162	.	G	A	.	.	MAF_USDA=6.25
NC_035078.1	32532201	.	C	A	.	.	MAF_INRAE=38.608;MAF_USDA=22.917
NC_035078.1	32532242	.	G	A	.	.	MAF_INRAE=37.975;MAF_USDA=28.824
NC_035078.1	32532314	.	T	G	.	.	MAF_USDA=3.279
NC_035078.1	32532352	.	C	T	.	.	MAF_INRAE=37.975;MAF_USDA=35.294
NC_035078.1	32532357	.	T	G	.	.	MAF_USDA=4.167
NC_035078.1	32532373	.	C	A	.	.	MAF_USDA=4.167
NC_035078.1	32532420	.	C	T	.	.	MAF_INRAE=38.608;MAF_USDA=27.059
NC_035078.1	32532464	.	A	T	.	.	MAF_USDA=2.459
NC_035078.1	32532482	.	A	G	.	.	MAF_INRAE=39.241;MAF_USDA=26.786
NC_035078.1	32532535	.	C	T	.	.	MAF_INRAE=6.667;MAF_USDA=7.647
NC_035078.1	32532561	.	A	T	.	.	MAF_INRAE=37.342;MAF_USDA=27.647
NC_035078.1	32532568	.	T	G	.	.	MAF_USDA=3.279
NC_035078.1	32532658	.	G	T	.	.	MAF_USDA=2.381
NC_035078.1	32532823	.	G	T	.	.	MAF_INRAE=3.797;MAF_USDA=7.647
NC_035078.1	32532831	.	C	T	.	.	MAF_USDA=4.167
NC_035078.1	32532869	.	G	A	.	.	MAF_INRAE=26.316;MAF_USDA=27.647
NC_035078.1	32532927	.	G	T	.	.	MAF_USDA=1.639
NC_035078.1	32532959	.	C	T	.	.	MAF_INRAE=37.975;MAF_USDA=27.647
NC_035078.1	32533043	.	C	A	.	.	MAF_INRAE=39.241;MAF_USDA=28.235
NC_035078.1	32533062	.	G	A	.	.	MAF_INRAE=39.241;MAF_USDA=27.647
NC_035078.1	32533138	.	G	T	.	.	MAF_USDA=2.941
NC_035078.1	32533198	.	T	G	.	.	MAF_INRAE=39.873;MAF_USDA=27.647
NC_035078.1	32533231	.	A	G	.	.	MAF_USDA=16.471
NC_035078.1	32533299	.	G	A	.	.	MAF_USDA=4.167
NC_035078.1	32533331	.	G	T	.	.	MAF_USDA=4.167
NC_035078.1	32533370	.	G	A	.	.	MAF_INRAE=37.975;MAF_USDA=28.824
NC_035078.1	32533445	.	C	T	.	.	MAF_USDA=3.279
NC_035078.1	32533543	.	A	T	.	.	MAF_INRAE=5.833;MAF_USDA=7.647
NC_035078.1	32533544	.	A	G	.	.	MAF_USDA=4.167
NC_035078.1	32533548	.	T	G	.	.	MAF_INRAE=38.608;MAF_USDA=28.235
NC_035078.1	32533707	.	C	A	.	.	MAF_INRAE=37.975;MAF_USDA=27.059
NC_035078.1	32533764	.	T	C	.	.	MAF_INRAE=38.608;MAF_USDA=27.059
NC_035078.1	32533820	.	A	G	.	.	MAF_USDA=35.882
NC_035078.1	32533822	.	A	C	.	.	MAF_USDA=2.459
NC_035078.1	32533940	.	C	T	.	.	MAF_INRAE=37.975;MAF_USDA=28.824
NC_035078.1	32534071	.	G	A	.	.	MAF_USDA=16.471
NC_035078.1	32534122	.	A	C	.	.	MAF_INRAE=37.975;MAF_USDA=27.059
NC_035078.1	32534187	.	C	A	.	.	MAF_INRAE=36.709;MAF_USDA=33.529
NC_035078.1	32534300	.	G	T	.	.	MAF_USDA=4.918
NC_035078.1	32534301	.	A	G	.	.	MAF_INRAE=37.975;MAF_USDA=27.647
NC_035078.1	32534358	.	G	T	.	.	MAF_USDA=37.5
NC_035078.1	32534359	.	A	T	.	.	MAF_USDA=37.5
NC_035078.1	32534376	.	G	A	.	.	MAF_INRAE=29.747;MAF_USDA=21.176
NC_035078.1	32534377	.	G	T	.	.	MAF_INRAE=33.333;MAF_USDA=21.176
NC_035078.1	32534718	.	C	T	.	.	MAF_USDA=8.197
NC_035078.1	32534722	.	C	T	.	.	MAF_INRAE=6.667;MAF_USDA=6.471
NC_035078.1	32534729	.	G	A	.	.	MAF_INRAE=37.975;MAF_USDA=27.059
NC_035078.1	32534872	.	A	T	.	.	MAF_USDA=2.353
NC_035078.1	32534873	.	C	T	.	.	MAF_USDA=2.941
NC_035078.1	32534894	.	G	A	.	.	MAF_USDA=3.279
NC_035078.1	32534969	.	G	A	.	.	MAF_INRAE=31.646
NC_035078.1	32535014	.	G	A	.	.	MAF_INRAE=36.709;MAF_USDA=33.529
NC_035078.1	32535018	.	A	C	.	.	MAF_USDA=2.353
NC_035078.1	32535188	.	T	A	.	.	MAF_USDA=3.279
NC_035078.1	32535232	.	T	C	.	.	MAF_INRAE=37.975;MAF_USDA=27.059
NC_035078.1	32535423	.	T	C	.	.	MAF_USDA=2.459
NC_035078.1	32535457	.	A	G	.	.	MAF_USDA=2.459
NC_035078.1	32535467	.	A	T	.	.	MAF_INRAE=37.975;MAF_USDA=27.647
NC_035078.1	32535469	.	G	A	.	.	MAF_USDA=5.738
NC_035078.1	32535517	.	G	C	.	.	MAF_USDA=33.333
NC_035078.1	32535524	.	G	T	.	.	MAF_USDA=2.353
NC_035078.1	32535525	.	T	G	.	.	MAF_USDA=2.353
NC_035078.1	32535549	.	T	C	.	.	MAF_USDA=26.23
NC_035078.1	32535629	.	G	A	.	.	MAF_USDA=4.167
NC_035078.1	32535778	.	T	A	.	.	MAF_INRAE=2.5;MAF_USDA=2.083
NC_035078.1	32535782	.	A	C	.	.	MAF_INRAE=37.975;MAF_USDA=34.706
NC_035078.1	32535783	.	A	T	.	.	MAF_INRAE=17.722;MAF_USDA=10.656
NC_035078.1	32535784	.	T	A	.	.	MAF_INRAE=40.506;MAF_USDA=47.647
NC_035078.1	32535785	.	T	A	.	.	MAF_USDA=22.941
NC_035078.1	32535786	.	T	A	.	.	MAF_USDA=12.295
NC_035078.1	32535787	.	T	A	.	.	MAF_USDA=6.557
NC_035078.1	32535877	.	G	A	.	.	MAF_INRAE=2.5;MAF_USDA=1.176
NC_035078.1	32535893	.	C	T	.	.	MAF_USDA=3.279
NC_035078.1	32535894	.	G	A	.	.	MAF_USDA=4.167
NC_035078.1	32535965	.	C	T	.	.	MAF_INRAE=36.076;MAF_USDA=33.529
NC_035078.1	32536050	.	G	A	.	.	MAF_INRAE=31.646;MAF_USDA=4.167
NC_035078.1	32536080	.	C	T	.	.	MAF_INRAE=5.833;MAF_USDA=7.738
NC_035078.1	32536095	.	C	A	.	.	MAF_INRAE=37.975;MAF_USDA=33.333
NC_035078.1	32536122	.	G	T	.	.	MAF_USDA=4.167
NC_035078.1	32536199	.	C	T	.	.	MAF_USDA=5.738
NC_035078.1	32536401	.	T	G	.	.	MAF_INRAE=37.342;MAF_USDA=27.647
NC_035078.1	32536642	.	G	A	.	.	MAF_INRAE=37.975;MAF_USDA=27.647
NC_035078.1	32536710	.	A	C	.	.	MAF_INRAE=5.0;MAF_USDA=7.647
NC_035078.1	32536719	.	A	G	.	.	MAF_USDA=6.25
NC_035078.1	32536751	.	C	T	.	.	MAF_USDA=4.918
NC_035078.1	32536800	.	A	C	.	.	MAF_USDA=2.353
NC_035078.1	32537001	.	C	T	.	.	MAF_USDA=3.279
NC_035078.1	32537032	.	C	T	.	.	MAF_INRAE=5.263
NC_035078.1	32537033	.	G	A	.	.	MAF_USDA=4.918
NC_035078.1	32537607	.	C	A	.	.	MAF_INRAE=34.177;MAF_USDA=35.417
NC_035078.1	32538286	.	C	G	.	.	MAF_INRAE=17.089;MAF_USDA=8.197
NC_035078.1	32538477	.	C	T	.	.	MAF_USDA=2.353
NC_035078.1	32538479	.	C	T	.	.	MAF_INRAE=1.667;MAF_USDA=2.083
NC_035078.1	32538556	.	A	G	.	.	MAF_USDA=4.918
NC_035078.1	32538660	.	A	G	.	.	MAF_USDA=1.639
NC_035078.1	32538705	.	T	A	.	.	MAF_INRAE=22.152
NC_035078.1	32538706	.	A	T	.	.	MAF_USDA=12.295
NC_035078.1	32539173	.	G	A	.	.	MAF_USDA=12.941
NC_035078.1	32539177	.	C	A	.	.	MAF_USDA=3.279
NC_035078.1	32539222	.	C	T	.	.	MAF_INRAE=3.797;MAF_USDA=1.639
NC_035078.1	32539274	.	A	G	.	.	MAF_INRAE=2.5;MAF_USDA=1.176
NC_035078.1	32539287	.	A	G	.	.	MAF_INRAE=27.5;MAF_USDA=18.033
NC_035078.1	32539288	.	G	A	.	.	MAF_INRAE=27.5;MAF_USDA=18.033
NC_035078.1	32539297	.	A	C	.	.	MAF_INRAE=26.667;MAF_USDA=6.557
NC_035078.1	32539370	.	A	G	.	.	MAF_USDA=5.738
NC_035078.1	32539408	.	T	A	.	.	MAF_INRAE=21.667;MAF_USDA=9.016
NC_035078.1	32539409	.	C	A	.	.	MAF_INRAE=21.667;MAF_USDA=9.016
NC_035078.1	32539868	.	G	A	.	.	MAF_USDA=2.353
NC_035078.1	32539951	.	C	A	.	.	MAF_USDA=25.0
NC_035078.1	32539984	.	A	C	.	.	MAF_USDA=6.667
NC_035078.1	32540002	.	C	A	.	.	MAF_INRAE=45.0;MAF_USDA=27.083
NC_035078.1	32540009	.	T	A	.	.	MAF_INRAE=26.316
NC_035078.1	32540087	.	A	C	.	.	MAF_USDA=3.279
NC_035078.1	32540181	.	C	A	.	.	MAF_USDA=10.588
NC_035078.1	32540409	.	A	G	.	.	MAF_USDA=21.176
NC_035078.1	32540481	.	G	T	.	.	MAF_INRAE=34.81;MAF_USDA=32.353
NC_035078.1	32540511	.	T	C	.	.	MAF_USDA=18.235
NC_035078.1	32540684	.	G	C	.	.	MAF_USDA=20.588
NC_035078.1	32540701	.	G	A	.	.	MAF_USDA=6.25
NC_035078.1	32541272	.	T	C	.	.	MAF_USDA=1.639
NC_035078.1	32541296	.	G	A	.	.	MAF_INRAE=29.747;MAF_USDA=21.176
NC_035078.1	32541357	.	C	T	.	.	MAF_INRAE=37.342;MAF_USDA=28.235
NC_035078.1	32541523	.	T	C	.	.	MAF_INRAE=29.747;MAF_USDA=21.765
NC_035078.1	32541636	.	T	C	.	.	MAF_USDA=5.738
NC_035078.1	32541719	.	G	A	.	.	MAF_INRAE=5.833;MAF_USDA=7.647
NC_035078.1	32541744	.	T	C	.	.	MAF_INRAE=10.526
NC_035078.1	32541780	.	G	A	.	.	MAF_INRAE=34.81;MAF_USDA=32.353
NC_035078.1	32541825	.	A	T	.	.	MAF_INRAE=31.646;MAF_USDA=4.918
NC_035078.1	32541967	.	C	T	.	.	MAF_USDA=2.083
NC_035078.1	32541996	.	G	C	.	.	MAF_USDA=1.639
NC_035078.1	32542019	.	C	A	.	.	MAF_INRAE=5.833;MAF_USDA=7.059
NC_035078.1	32542020	.	G	T	.	.	MAF_INRAE=5.833;MAF_USDA=7.059
NC_035078.1	32542050	.	T	G	.	.	MAF_USDA=17.647
NC_035078.1	32542126	.	G	A	.	.	MAF_USDA=38.235
NC_035078.1	32542226	.	G	A	.	.	MAF_USDA=5.738
NC_035078.1	32542313	.	G	T	.	.	MAF_INRAE=21.053;MAF_USDA=21.176
NC_035078.1	32542330	.	A	C	.	.	MAF_USDA=3.279
NC_035078.1	32542534	.	T	G	.	.	MAF_INRAE=40.506;MAF_USDA=27.059
NC_035078.1	32542561	.	C	A	.	.	MAF_USDA=4.167
NC_035078.1	32542583	.	C	T	.	.	MAF_USDA=4.167
NC_035078.1	32542813	.	A	C	.	.	MAF_USDA=3.279
NC_035078.1	32542825	.	T	A	.	.	MAF_USDA=35.294
NC_035078.1	32542953	.	T	C	.	.	MAF_USDA=11.765
NC_035078.1	32542987	.	C	T	.	.	MAF_USDA=3.279
NC_035078.1	32543067	.	C	T	.	.	MAF_INRAE=2.5;MAF_USDA=1.176
NC_035078.1	32543095	.	G	A	.	.	MAF_USDA=2.353
NC_035078.1	32543099	.	T	A	.	.	MAF_USDA=22.917
NC_035078.1	32543203	.	G	A	.	.	MAF_INRAE=37.975
NC_035078.1	32543279	.	G	A	.	.	MAF_INRAE=39.241;MAF_USDA=25.294
NC_035078.1	32543383	.	G	A	.	.	MAF_USDA=3.333
NC_035078.1	32543451	.	G	C	.	.	MAF_USDA=4.167
NC_035078.1	32543457	.	A	T	.	.	MAF_INRAE=37.975;MAF_USDA=32.738
NC_035078.1	32543554	.	C	T	.	.	MAF_USDA=12.941
NC_035078.1	32543574	.	C	A	.	.	MAF_USDA=1.639
NC_035078.1	32543735	.	A	T	.	.	MAF_INRAE=10.759;MAF_USDA=10.588
NC_035078.1	32543766	.	G	A	.	.	MAF_INRAE=5.833;MAF_USDA=7.647
NC_035078.1	32543779	.	A	C	.	.	MAF_USDA=17.647
NC_035078.1	32543982	.	C	A	.	.	MAF_USDA=2.459
NC_035078.1	32544197	.	G	A	.	.	MAF_USDA=18.235
NC_035078.1	32544216	.	T	G	.	.	MAF_USDA=3.279
NC_035078.1	32544371	.	G	A	.	.	MAF_USDA=3.279
NC_035078.1	32544641	.	T	C	.	.	MAF_INRAE=37.975;MAF_USDA=33.529
NC_035078.1	32544810	.	G	T	.	.	MAF_USDA=5.738
NC_035078.1	32544814	.	A	C	.	.	MAF_INRAE=37.975;MAF_USDA=33.529
NC_035078.1	32544838	.	G	C	.	.	MAF_USDA=2.459
NC_035078.1	32544896	.	C	A	.	.	MAF_USDA=4.167
NC_035078.1	32544934	.	T	C	.	.	MAF_INRAE=37.975;MAF_USDA=18.852
NC_035078.1	32544945	.	A	T	.	.	MAF_INRAE=2.5;MAF_USDA=2.083
NC_035078.1	32544995	.	T	A	.	.	MAF_INRAE=1.667;MAF_USDA=2.083
NC_035078.1	32545065	.	C	T	.	.	MAF_INRAE=37.975;MAF_USDA=27.647
NC_035078.1	32545085	.	A	G	.	.	MAF_USDA=4.167
NC_035078.1	32545131	.	T	C	.	.	MAF_USDA=16.471
NC_035078.1	32545215	.	A	G	.	.	MAF_USDA=17.647
NC_035078.1	32545284	.	G	A	.	.	MAF_INRAE=2.5;MAF_USDA=2.083
NC_035078.1	32545305	.	T	G	.	.	MAF_USDA=1.639
NC_035078.1	32545373	.	C	T	.	.	MAF_USDA=6.25
NC_035078.1	32545419	.	G	C	.	.	MAF_USDA=2.459
NC_035078.1	32545605	.	G	A	.	.	MAF_INRAE=5.263
NC_035078.1	32545649	.	T	C	.	.	MAF_USDA=39.412
NC_035078.1	32545653	.	G	A	.	.	MAF_USDA=3.279
NC_035078.1	32545706	.	G	T	.	.	MAF_INRAE=48.101
NC_035078.1	32545797	.	A	C	.	.	MAF_INRAE=5.833;MAF_USDA=7.647
NC_035078.1	32545801	.	G	T	.	.	MAF_USDA=4.167
NC_035078.1	32545854	.	A	G	.	.	MAF_USDA=2.941
NC_035078.1	32545864	.	G	C	.	.	MAF_USDA=2.459
NC_035078.1	32545990	.	C	A	.	.	MAF_INRAE=2.5
NC_035078.1	32546015	.	A	G	.	.	MAF_USDA=33.529
NC_035078.1	32546070	.	T	A	.	.	MAF_USDA=1.639
NC_035078.1	32546088	.	C	A	.	.	MAF_INRAE=36.076
NC_035078.1	32546107	.	A	G	.	.	MAF_INRAE=5.833
NC_035078.1	32546113	.	A	G	.	.	MAF_INRAE=5.833
NC_035078.1	32546115	.	T	C	.	.	MAF_INRAE=5.833
NC_035078.1	32546124	.	C	T	.	.	MAF_INRAE=39.873;MAF_USDA=22.917
NC_035078.1	32546125	.	T	G	.	.	MAF_INRAE=5.833;MAF_USDA=7.059
NC_035078.1	32546137	.	C	T	.	.	MAF_USDA=1.639
NC_035078.1	32546198	.	CAT	CAA	.	.	MAF_USDA=2.083
NC_035078.1	32546200	.	T	A	.	.	MAF_USDA=21.311
NC_035078.1	32546204	.	G	T	.	.	MAF_USDA=7.059
NC_035078.1	32546270	.	T	C	.	.	MAF_USDA=6.25
NC_035078.1	32546286	.	A	C	.	.	MAF_USDA=6.25
NC_035078.1	32546314	.	A	C	.	.	MAF_USDA=6.522
NC_035078.1	32547904	.	A	C	.	.	MAF_USDA=1.807
NC_035078.1	32547940	.	G	T	.	.	MAF_INRAE=2.632
NC_035078.1	32547959	.	C	G	.	.	MAF_USDA=4.098
NC_035078.1	32547979	.	C	T	.	.	MAF_USDA=9.836
NC_035078.1	32547998	.	G	C	.	.	MAF_USDA=11.667
NC_035078.1	32548058	.	C	T	.	.	MAF_USDA=17.059
NC_035078.1	32548106	.	A	T	.	.	MAF_INRAE=34.177;MAF_USDA=32.353
NC_035078.1	32548306	.	A	G	.	.	MAF_USDA=18.824
NC_035078.1	32548323	.	T	A	.	.	MAF_USDA=1.639
NC_035078.1	32548387	.	T	C	.	.	MAF_USDA=35.882
NC_035078.1	32548426	.	G	T	.	.	MAF_USDA=38.235
NC_035078.1	32548540	.	C	A	.	.	MAF_USDA=4.098
NC_035078.1	32548543	.	G	A	.	.	MAF_USDA=2.941
NC_035078.1	32548544	.	G	A	.	.	MAF_USDA=4.167
NC_035078.1	32548560	.	A	G	.	.	MAF_INRAE=28.481;MAF_USDA=18.824
NC_035078.1	32548728	.	A	T	.	.	MAF_USDA=4.167
NC_035078.1	32548834	.	C	T	.	.	MAF_USDA=8.333
NC_035078.1	32548857	.	A	C	.	.	MAF_INRAE=37.975;MAF_USDA=31.765
NC_035078.1	32548882	.	C	T	.	.	MAF_INRAE=2.5
NC_035078.1	32549007	.	G	T	.	.	MAF_INRAE=5.833
NC_035078.1	32549010	.	A	G	.	.	MAF_INRAE=15.833
NC_035078.1	32549017	.	C	T	.	.	MAF_USDA=1.639
NC_035078.1	32549019	.	A	G	.	.	MAF_INRAE=20.833
NC_035078.1	32549032	.	T	G	.	.	MAF_INRAE=17.5
NC_035078.1	32549072	.	C	T	.	.	MAF_USDA=1.639
NC_035078.1	32549092	.	G	T	.	.	MAF_INRAE=17.5
NC_035078.1	32549109	.	C	T	.	.	MAF_INRAE=28.333;MAF_USDA=25.0
NC_035078.1	32549126	.	A	T	.	.	MAF_INRAE=13.333
NC_035078.1	32549135	.	G	T	.	.	MAF_INRAE=10.833
NC_035078.1	32549173	.	T	C	.	.	MAF_INRAE=3.333
NC_035078.1	32549206	.	A	G	.	.	MAF_INRAE=1.667
NC_035078.1	32549209	.	C	T	.	.	MAF_INRAE=1.667
NC_035078.1	32549224	.	G	A	.	.	MAF_USDA=4.167
NC_035078.1	32549269	.	T	G	.	.	MAF_INRAE=1.667
NC_035078.1	32549289	.	G	T	.	.	MAF_INRAE=3.333
NC_035078.1	32549300	.	A	G	.	.	MAF_USDA=4.167
NC_035078.1	32549312	.	C	T	.	.	MAF_INRAE=10.526
NC_035078.1	32549315	.	C	A	.	.	MAF_INRAE=5.833
NC_035078.1	32549324	.	C	A	.	.	MAF_INRAE=10.0;MAF_USDA=18.852
NC_035078.1	32549325	.	T	A	.	.	MAF_USDA=2.941
NC_035078.1	32549344	.	C	T	.	.	MAF_INRAE=9.167
NC_035078.1	32549361	.	T	A	.	.	MAF_INRAE=2.5
NC_035078.1	32549367	.	G	A	.	.	MAF_INRAE=15.833;MAF_USDA=16.667
NC_035078.1	32549383	.	C	T	.	.	MAF_INRAE=20.833
NC_035078.1	32549384	.	A	G	.	.	MAF_INRAE=17.5
NC_035078.1	32549386	.	C	G	.	.	MAF_INRAE=20.833
NC_035078.1	32549399	.	A	T	.	.	MAF_USDA=2.459
NC_035078.1	32549423	.	G	A	.	.	MAF_INRAE=14.167
NC_035078.1	32549457	.	A	G	.	.	MAF_INRAE=5.833
NC_035078.1	32549462	.	A	C	.	.	MAF_INRAE=3.333
NC_035078.1	32549488	.	C	A	.	.	MAF_USDA=2.459
NC_035078.1	32549491	.	G	A	.	.	MAF_INRAE=5.833
NC_035078.1	32549662	.	C	T	.	.	MAF_INRAE=3.333
NC_035078.1	32549663	.	T	G	.	.	MAF_INRAE=8.333
NC_035078.1	32549665	.	A	C	.	.	MAF_INRAE=29.747;MAF_USDA=4.098
NC_035078.1	32549673	.	G	A	.	.	MAF_INRAE=8.333
NC_035078.1	32549684	.	A	T	.	.	MAF_INRAE=5.833;MAF_USDA=7.059
NC_035078.1	32549688	.	T	G	.	.	MAF_INRAE=33.544
NC_035078.1	32549691	.	T	C	.	.	MAF_INRAE=37.5
NC_035078.1	32549712	.	T	C	.	.	MAF_INRAE=5.0
NC_035078.1	32549740	.	T	C	.	.	MAF_INRAE=3.333
NC_035078.1	32549791	.	A	G	.	.	MAF_USDA=37.059
NC_035078.1	32549856	.	T	C	.	.	MAF_INRAE=29.747;MAF_USDA=21.765
NC_035078.1	32549907	.	C	T	.	.	MAF_USDA=1.639
NC_035078.1	32549970	.	A	T	.	.	MAF_USDA=20.0
NC_035078.1	32549971	.	A	T	.	.	MAF_INRAE=3.333;MAF_USDA=4.118
NC_035078.1	32549972	.	A	T	.	.	MAF_USDA=3.279
NC_035078.1	32549973	.	A	T	.	.	MAF_INRAE=31.667;MAF_USDA=4.098
NC_035078.1	32549988	.	G	A	.	.	MAF_INRAE=37.975;MAF_USDA=27.647
NC_035078.1	32550008	.	G	A	.	.	MAF_USDA=1.639
NC_035078.1	32550316	.	T	A	.	.	MAF_INRAE=37.975;MAF_USDA=25.0
NC_035078.1	32550494	.	C	T	.	.	MAF_INRAE=34.81;MAF_USDA=32.941
NC_035078.1	32550625	.	G	A	.	.	MAF_INRAE=38.608;MAF_USDA=27.647
NC_035078.1	32550635	.	A	G	.	.	MAF_USDA=36.471
NC_035078.1	32550639	.	C	A	.	.	MAF_USDA=6.25
NC_035078.1	32550641	.	A	C	.	.	MAF_INRAE=38.608;MAF_USDA=27.647
NC_035078.1	32550762	.	T	A	.	.	MAF_USDA=17.647
NC_035078.1	32550895	.	G	A	.	.	MAF_USDA=2.353
NC_035078.1	32550922	.	G	T	.	.	MAF_USDA=2.459
NC_035078.1	32550989	.	C	T	.	.	MAF_INRAE=16.456;MAF_USDA=9.836
NC_035078.1	32551035	.	A	G	.	.	MAF_USDA=16.471
NC_035078.1	32551102	.	G	A	.	.	MAF_INRAE=2.5
NC_035078.1	32551111	.	C	A	.	.	MAF_USDA=2.5
NC_035078.1	32551136	.	T	C	.	.	MAF_USDA=4.918
NC_035078.1	32551182	.	C	G	.	.	MAF_USDA=2.353
NC_035078.1	32551229	.	G	T	.	.	MAF_USDA=1.639
NC_035078.1	32551376	.	T	C	.	.	MAF_USDA=37.647
NC_035078.1	32551422	.	C	T	.	.	MAF_INRAE=26.316;MAF_USDA=27.059
NC_035078.1	32551448	.	T	C	.	.	MAF_USDA=18.235
NC_035078.1	32551680	.	G	T	.	.	MAF_USDA=4.167
NC_035078.1	32551708	.	A	T	.	.	MAF_USDA=2.439
NC_035078.1	32551711	.	T	A	.	.	MAF_USDA=14.458
NC_035078.1	32552296	.	T	A	.	.	MAF_INRAE=5.833;MAF_USDA=20.833
NC_035078.1	32552297	.	A	G	.	.	MAF_INRAE=5.833;MAF_USDA=20.833
NC_035078.1	32552343	.	T	G	.	.	MAF_USDA=17.647
NC_035078.1	32552356	.	T	A	.	.	MAF_USDA=5.738
NC_035078.1	32552446	.	A	G	.	.	MAF_INRAE=26.316;MAF_USDA=30.0
NC_035078.1	32552531	.	G	T	.	.	MAF_USDA=4.167
NC_035078.1	32552544	.	C	T	.	.	MAF_USDA=1.639
NC_035078.1	32552548	.	C	A	.	.	MAF_USDA=3.279
NC_035078.1	32552549	.	A	G	.	.	MAF_USDA=31.765
NC_035078.1	32552566	.	G	A	.	.	MAF_USDA=13.529
NC_035078.1	32552883	.	G	A	.	.	MAF_USDA=1.639
NC_035078.1	32552911	.	A	G	.	.	MAF_USDA=36.471
NC_035078.1	32553096	.	A	G	.	.	MAF_USDA=18.824
NC_035078.1	32553126	.	G	A	.	.	MAF_INRAE=37.975;MAF_USDA=34.118
NC_035078.1	32553127	.	A	G	.	.	MAF_INRAE=48.101;MAF_USDA=23.77
NC_035078.1	32553138	.	A	G	.	.	MAF_USDA=38.824
NC_035078.1	32553178	.	G	T	.	.	MAF_INRAE=5.833;MAF_USDA=7.647
NC_035078.1	32553325	.	T	C	.	.	MAF_INRAE=5.0;MAF_USDA=16.667
NC_035078.1	32553382	.	C	T	.	.	MAF_INRAE=5.833;MAF_USDA=20.833
NC_035078.1	32553383	.	G	A	.	.	MAF_INRAE=2.5
NC_035078.1	32553403	.	G	T	.	.	MAF_INRAE=36.709;MAF_USDA=31.765
NC_035078.1	32553469	.	A	T	.	.	MAF_INRAE=37.975;MAF_USDA=27.869
NC_035078.1	32553538	.	A	C	.	.	MAF_USDA=2.083
NC_035078.1	32553674	.	G	A	.	.	MAF_USDA=4.167
NC_035078.1	32553840	.	G	T	.	.	MAF_USDA=2.381
NC_035078.1	32553909	.	G	A	.	.	MAF_INRAE=37.975;MAF_USDA=35.119
NC_035078.1	32553975	.	T	G	.	.	MAF_INRAE=34.81;MAF_USDA=32.738
NC_035078.1	32554070	.	T	C	.	.	MAF_USDA=1.667
NC_035078.1	32554119	.	T	C	.	.	MAF_USDA=3.333
NC_035078.1	32554180	.	T	G	.	.	MAF_USDA=2.5
NC_035078.1	32554194	.	T	C	.	.	MAF_INRAE=37.342;MAF_USDA=27.381
NC_035078.1	32554270	.	C	A	.	.	MAF_INRAE=5.833;MAF_USDA=8.235
NC_035078.1	32554403	.	A	G	.	.	MAF_USDA=3.279
NC_035078.1	32554567	.	T	G	.	.	MAF_INRAE=2.532
NC_035078.1	32554579	.	C	T	.	.	MAF_USDA=6.25
NC_035078.1	32554600	.	C	T	.	.	MAF_USDA=2.083
NC_035078.1	32554622	.	C	A	.	.	MAF_USDA=2.459
NC_035078.1	32554698	.	G	T	.	.	MAF_INRAE=38.608;MAF_USDA=28.824
NC_035078.1	32554752	.	G	A	.	.	MAF_USDA=18.824
NC_035078.1	32554805	.	C	T	.	.	MAF_USDA=3.279
NC_035078.1	32554992	.	C	T	.	.	MAF_USDA=3.279
NC_035078.1	32555099	.	G	A	.	.	MAF_INRAE=37.975;MAF_USDA=26.471
NC_035078.1	32555101	.	C	A	.	.	MAF_USDA=26.471
NC_035078.1	32555102	.	T	A	.	.	MAF_USDA=26.471
NC_035078.1	32555103	.	G	C	.	.	MAF_USDA=26.471
NC_035078.1	32555183	.	T	A	.	.	MAF_USDA=37.647
NC_035078.1	32555241	.	T	G	.	.	MAF_USDA=7.377
NC_035078.1	32555649	.	C	T	.	.	MAF_INRAE=2.5
NC_035078.1	32555739	.	C	T	.	.	MAF_INRAE=29.747
NC_035078.1	32555799	.	CATTTTGA	CATTTTGT	.	.	MAF_USDA=2.083
NC_035078.1	32555933	.	T	G	.	.	MAF_INRAE=37.975;MAF_USDA=35.882
NC_035078.1	32555989	.	C	A	.	.	MAF_INRAE=37.975;MAF_USDA=26.471
NC_035078.1	32556070	.	G	A	.	.	MAF_INRAE=38.608;MAF_USDA=25.294
NC_035078.1	32556157	.	T	G	.	.	MAF_USDA=38.235
NC_035078.1	32556197	.	T	A	.	.	MAF_USDA=12.941
NC_035078.1	32556214	.	C	T	.	.	MAF_USDA=5.294
NC_035078.1	32556272	.	C	A	.	.	MAF_USDA=39.412
NC_035078.1	32556394	.	G	C	.	.	MAF_USDA=1.639
NC_035078.1	32556537	.	C	A	.	.	MAF_INRAE=3.333
NC_035078.1	32556554	.	G	T	.	.	MAF_USDA=39.412
NC_035078.1	32556563	.	T	A	.	.	MAF_USDA=4.918
NC_035078.1	32556671	.	G	T	.	.	MAF_USDA=18.235
NC_035078.1	32556700	.	C	A	.	.	MAF_INRAE=29.747;MAF_USDA=22.353
NC_035078.1	32556764	.	A	G	.	.	MAF_USDA=17.647
NC_035078.1	32556782	.	C	G	.	.	MAF_USDA=17.059
NC_035078.1	32556817	.	C	T	.	.	MAF_INRAE=37.975;MAF_USDA=34.524
NC_035078.1	32556831	.	G	T	.	.	MAF_USDA=4.167
NC_035078.1	32556906	.	A	C	.	.	MAF_USDA=35.294
NC_035078.1	32556949	.	T	A	.	.	MAF_USDA=2.353
NC_035078.1	32556953	.	C	A	.	.	MAF_INRAE=2.5
NC_035078.1	32556983	.	C	A	.	.	MAF_USDA=3.279
NC_035078.1	32557051	.	C	T	.	.	MAF_USDA=3.279
NC_035078.1	32557133	.	C	T	.	.	MAF_USDA=32.353
NC_035078.1	32557425	.	G	T	.	.	MAF_USDA=5.738
NC_035078.1	32557496	.	G	T	.	.	MAF_USDA=17.647
NC_035078.1	32557586	.	G	A	.	.	MAF_USDA=3.279
NC_035078.1	32557656	.	A	C	.	.	MAF_INRAE=5.833;MAF_USDA=7.647
NC_035078.1	32557732	.	T	A	.	.	MAF_USDA=6.557
NC_035078.1	32557733	.	C	A	.	.	MAF_USDA=6.557
NC_035078.1	32557802	.	T	C	.	.	MAF_USDA=7.759
NC_035078.1	32557820	.	G	A	.	.	MAF_INRAE=2.5
NC_035078.1	32557898	.	G	T	.	.	MAF_USDA=6.557
NC_035078.1	32557961	.	A	T	.	.	MAF_INRAE=2.532
NC_035078.1	32558095	.	A	T	.	.	MAF_INRAE=36.709;MAF_USDA=34.118
NC_035078.1	32558289	.	A	G	.	.	MAF_USDA=17.059
NC_035078.1	32558441	.	T	C	.	.	MAF_USDA=4.918
NC_035078.1	32558442	.	G	A	.	.	MAF_INRAE=42.5;MAF_USDA=35.882
NC_035078.1	32558574	.	C	T	.	.	MAF_USDA=4.098
NC_035078.1	32558620	.	G	A	.	.	MAF_INRAE=2.5
NC_035078.1	32558903	.	G	C	.	.	MAF_INRAE=34.81;MAF_USDA=32.941
NC_035078.1	32558947	.	G	A	.	.	MAF_INRAE=30.38;MAF_USDA=22.353
NC_035078.1	32558996	.	C	T	.	.	MAF_USDA=3.279
NC_035078.1	32559026	.	G	A	.	.	MAF_INRAE=5.833;MAF_USDA=10.119
NC_035078.1	32559244	.	A	G	.	.	MAF_USDA=18.235
NC_035078.1	32559316	.	C	A	.	.	MAF_INRAE=37.975;MAF_USDA=34.118
NC_035078.1	32559429	.	C	T	.	.	MAF_USDA=4.098
NC_035078.1	32559885	.	A	C	.	.	MAF_USDA=13.529
NC_035078.1	32559968	.	C	G	.	.	MAF_USDA=17.059
NC_035078.1	32560067	.	C	T	.	.	MAF_USDA=4.167
NC_035078.1	32560111	.	C	T	.	.	MAF_INRAE=37.975;MAF_USDA=34.118
NC_035078.1	32560185	.	T	A	.	.	MAF_INRAE=37.975;MAF_USDA=27.059
NC_035078.1	32560275	.	C	T	.	.	MAF_USDA=2.941
NC_035078.1	32560532	.	A	G	.	.	MAF_USDA=3.279
NC_035078.1	32560548	.	A	C	.	.	MAF_USDA=1.639
NC_035078.1	32560592	.	A	C	.	.	MAF_USDA=35.417
NC_035078.1	32560620	.	A	G	.	.	MAF_USDA=22.917
NC_035078.1	32560643	.	G	C	.	.	MAF_USDA=4.706
NC_035078.1	32560649	.	T	G	.	.	MAF_USDA=17.647
NC_035078.1	32560687	.	C	G	.	.	MAF_USDA=1.639
NC_035078.1	32560793	.	G	A	.	.	MAF_INRAE=15.823;MAF_USDA=9.167
NC_035078.1	32560887	.	C	T	.	.	MAF_USDA=3.279
NC_035078.1	32561020	.	T	C	.	.	MAF_INRAE=29.747;MAF_USDA=22.619
NC_035078.1	32561031	.	T	C	.	.	MAF_INRAE=37.975;MAF_USDA=27.381
NC_035078.1	32561062	.	C	T	.	.	MAF_INRAE=37.975;MAF_USDA=26.19
NC_035078.1	32561187	.	G	A	.	.	MAF_INRAE=38.608;MAF_USDA=25.882
NC_035078.1	32561287	.	C	T	.	.	MAF_USDA=3.279
NC_035078.1	32561323	.	A	G	.	.	MAF_USDA=2.459
NC_035078.1	32561342	.	T	A	.	.	MAF_INRAE=37.975;MAF_USDA=33.529
NC_035078.1	32561467	.	C	T	.	.	MAF_USDA=3.279
NC_035078.1	32561616	.	C	A	.	.	MAF_INRAE=37.975;MAF_USDA=25.294
NC_035078.1	32561654	.	C	T	.	.	MAF_INRAE=41.667;MAF_USDA=27.647
NC_035078.1	32561995	.	A	C	.	.	MAF_INRAE=37.342;MAF_USDA=34.118
NC_035078.1	32562021	.	C	T	.	.	MAF_USDA=35.882
NC_035078.1	32562058	.	G	T	.	.	MAF_USDA=1.639
NC_035078.1	32562072	.	G	C	.	.	MAF_USDA=4.098
NC_035078.1	32562113	.	A	G	.	.	MAF_USDA=6.25
NC_035078.1	32562229	.	G	T	.	.	MAF_USDA=16.071
NC_035078.1	32562268	.	G	T	.	.	MAF_USDA=8.333
NC_035078.1	32562312	.	G	C	.	.	MAF_USDA=15.217
NC_035078.1	32562338	.	A	G	.	.	MAF_USDA=12.5
NC_035078.1	32563917	.	G	T	.	.	MAF_USDA=20.833
NC_035078.1	32564250	.	G	C	.	.	MAF_INRAE=26.316;MAF_USDA=20.833
NC_035078.1	32564610	.	T	G	.	.	MAF_USDA=13.043
NC_035078.1	32564849	.	C	T	.	.	MAF_USDA=1.639
NC_035078.1	32564883	.	C	T	.	.	MAF_USDA=4.167
NC_035078.1	32564969	.	T	C	.	.	MAF_USDA=1.639
NC_035078.1	32565000	.	T	G	.	.	MAF_USDA=4.167
NC_035078.1	32565049	.	T	A	.	.	MAF_USDA=2.353
NC_035078.1	32565058	.	T	A	.	.	MAF_INRAE=37.975;MAF_USDA=40.588
NC_035078.1	32565059	.	A	G	.	.	MAF_INRAE=37.975;MAF_USDA=25.882
NC_035078.1	32565067	.	A	T	.	.	MAF_USDA=7.377
NC_035078.1	32565085	.	A	C	.	.	MAF_USDA=35.882
NC_035078.1	32565123	.	T	A	.	.	MAF_INRAE=2.5;MAF_USDA=1.639
NC_035078.1	32565136	.	G	A	.	.	MAF_USDA=14.706
NC_035078.1	32565148	.	A	C	.	.	MAF_INRAE=2.5
NC_035078.1	32565149	.	A	C	.	.	MAF_USDA=2.459
NC_035078.1	32565177	.	C	T	.	.	MAF_INRAE=6.329
NC_035078.1	32565203	.	G	C	.	.	MAF_INRAE=2.5
NC_035078.1	32565235	.	C	A	.	.	MAF_USDA=12.353
NC_035078.1	32565426	.	G	C	.	.	MAF_USDA=10.417
NC_035078.1	32565438	.	C	A	.	.	MAF_USDA=5.882
NC_035078.1	32565446	.	A	G	.	.	MAF_USDA=1.639
NC_035078.1	32565481	.	C	G	.	.	MAF_USDA=3.279
NC_035078.1	32565725	.	C	T	.	.	MAF_USDA=22.917
NC_035078.1	32566623	.	C	T	.	.	MAF_USDA=20.833
NC_035078.1	32566666	.	C	G	.	.	MAF_USDA=18.75
NC_035078.1	32566790	.	G	A	.	.	MAF_USDA=1.639
NC_035078.1	32566823	.	A	C	.	.	MAF_USDA=1.639
NC_035078.1	32566894	.	A	C	.	.	MAF_USDA=2.459
NC_035078.1	32567151	.	G	A	.	.	MAF_INRAE=31.646;MAF_USDA=4.098
NC_035078.1	32567202	.	A	G	.	.	MAF_USDA=18.235
NC_035078.1	32567272	.	G	A	.	.	MAF_USDA=3.279
NC_035078.1	32567281	.	A	T	.	.	MAF_USDA=1.639
NC_035078.1	32567391	.	A	G	.	.	MAF_USDA=5.738
NC_035078.1	32567403	.	T	C	.	.	MAF_INRAE=2.5
NC_035078.1	32567523	.	C	A	.	.	MAF_USDA=43.75
NC_035078.1	32567603	.	G	A	.	.	MAF_USDA=35.417
NC_035078.1	32567654	.	G	T	.	.	MAF_USDA=2.353
NC_035078.1	32567661	.	A	G	.	.	MAF_INRAE=37.975;MAF_USDA=22.917
NC_035078.1	32567782	.	A	C	.	.	MAF_USDA=17.059
NC_035078.1	32567822	.	C	T	.	.	MAF_USDA=13.529
NC_035078.1	32567878	.	C	G	.	.	MAF_USDA=4.918
NC_035078.1	32567905	.	G	A	.	.	MAF_INRAE=37.975;MAF_USDA=27.059
NC_035078.1	32567925	.	C	A	.	.	MAF_INRAE=37.975;MAF_USDA=25.882
NC_035078.1	32567928	.	G	A	.	.	MAF_USDA=3.279
NC_035078.1	32567970	.	C	A	.	.	MAF_INRAE=41.667;MAF_USDA=22.917
NC_035078.1	32568020	.	G	A	.	.	MAF_USDA=2.459
NC_035078.1	32568021	.	A	G	.	.	MAF_USDA=2.459
NC_035078.1	32568116	.	T	A	.	.	MAF_USDA=2.353
NC_035078.1	32568135	.	C	G	.	.	MAF_USDA=3.279
NC_035078.1	32568167	.	A	T	.	.	MAF_INRAE=26.316
NC_035078.1	32568204	.	C	A	.	.	MAF_INRAE=37.5;MAF_USDA=39.583
NC_035078.1	32568206	.	T	A	.	.	MAF_INRAE=37.5;MAF_USDA=39.583
NC_035078.1	32568218	.	C	A	.	.	MAF_USDA=3.279
NC_035078.1	32568238	.	C	T	.	.	MAF_INRAE=2.632
NC_035078.1	32568308	.	C	A	.	.	MAF_USDA=6.25
NC_035078.1	32568309	.	C	T	.	.	MAF_USDA=4.098
NC_035078.1	32568353	.	A	G	.	.	MAF_USDA=4.167
NC_035078.1	32568425	.	G	A	.	.	MAF_USDA=2.459
NC_035078.1	32568535	.	C	A	.	.	MAF_INRAE=37.975;MAF_USDA=28.235
NC_035078.1	32568616	.	T	C	.	.	MAF_USDA=2.941
NC_035078.1	32568655	.	C	A	.	.	MAF_USDA=2.459
NC_035078.1	32568867	.	G	A	.	.	MAF_INRAE=2.5
NC_035078.1	32568937	.	T	C	.	.	MAF_USDA=17.647
NC_035078.1	32568940	.	T	A	.	.	MAF_USDA=3.279
NC_035078.1	32569059	.	A	C	.	.	MAF_USDA=1.639
NC_035078.1	32569164	.	G	A	.	.	MAF_USDA=2.083
NC_035078.1	32569287	.	G	A	.	.	MAF_USDA=3.279
NC_035078.1	32569306	.	A	G	.	.	MAF_USDA=3.279
NC_035078.1	32569340	.	G	C	.	.	MAF_INRAE=2.5;MAF_USDA=2.459
NC_035078.1	32569492	.	A	T	.	.	MAF_USDA=2.459
NC_035078.1	32569541	.	A	T	.	.	MAF_USDA=32.353
NC_035078.1	32569542	.	G	T	.	.	MAF_USDA=31.765
NC_035078.1	32569543	.	G	C	.	.	MAF_USDA=31.765
NC_035078.1	32569544	.	A	C	.	.	MAF_USDA=32.353
NC_035078.1	32569545	.	A	T	.	.	MAF_USDA=32.353
NC_035078.1	32569607	.	C	A	.	.	MAF_USDA=4.098
NC_035078.1	32569612	.	T	A	.	.	MAF_USDA=5.738
NC_035078.1	32569623	.	G	A	.	.	MAF_USDA=4.167
NC_035078.1	32569754	.	T	A	.	.	MAF_USDA=35.882
NC_035078.1	32569801	.	C	A	.	.	MAF_USDA=35.294
NC_035078.1	32569805	.	C	T	.	.	MAF_USDA=5.738
NC_035078.1	32569861	.	C	T	.	.	MAF_USDA=3.279
NC_035078.1	32569882	.	A	G	.	.	MAF_USDA=4.918
NC_035078.1	32570061	.	T	C	.	.	MAF_USDA=2.459
NC_035078.1	32570077	.	C	T	.	.	MAF_USDA=4.167
NC_035078.1	32570117	.	C	T	.	.	MAF_USDA=4.167
NC_035078.1	32570195	.	A	T	.	.	MAF_USDA=4.918
NC_035078.1	32570231	.	T	A	.	.	MAF_USDA=2.459
NC_035078.1	32570535	.	T	G	.	.	MAF_INRAE=36.709;MAF_USDA=28.235
NC_035078.1	32570538	.	C	A	.	.	MAF_INRAE=29.747;MAF_USDA=18.824
NC_035078.1	32570583	.	T	A	.	.	MAF_USDA=3.279
NC_035078.1	32570735	.	T	A	.	.	MAF_INRAE=37.342;MAF_USDA=28.235
NC_035078.1	32570767	.	A	G	.	.	MAF_USDA=2.083
NC_035078.1	32570806	.	G	A	.	.	MAF_USDA=4.098
NC_035078.1	32570831	.	C	T	.	.	MAF_INRAE=36.709;MAF_USDA=32.353
NC_035078.1	32570843	.	G	A	.	.	MAF_USDA=4.918
NC_035078.1	32570891	.	C	A	.	.	MAF_USDA=4.098
NC_035078.1	32570912	.	G	T	.	.	MAF_INRAE=38.608;MAF_USDA=28.235
NC_035078.1	32570919	.	T	A	.	.	MAF_USDA=4.098
NC_035078.1	32571020	.	C	T	.	.	MAF_USDA=1.639
NC_035078.1	32571043	.	T	A	.	.	MAF_USDA=2.459
NC_035078.1	32571050	.	C	T	.	.	MAF_INRAE=37.342;MAF_USDA=28.824
NC_035078.1	32571070	.	G	A	.	.	MAF_USDA=2.459
NC_035078.1	32571071	.	T	G	.	.	MAF_USDA=2.459
NC_035078.1	32571087	.	G	A	.	.	MAF_USDA=4.167
NC_035078.1	32571135	.	G	C	.	.	MAF_INRAE=1.667
NC_035078.1	32571150	.	G	A	.	.	MAF_INRAE=30.38;MAF_USDA=21.176
NC_035078.1	32571173	.	T	C	.	.	MAF_USDA=37.059
NC_035078.1	32571466	.	T	G	.	.	MAF_USDA=28.261
NC_035078.1	32571657	.	G	A	.	.	MAF_USDA=12.5
NC_035078.1	32571801	.	A	C	.	.	MAF_INRAE=21.053
NC_035078.1	32572531	.	G	T	.	.	MAF_USDA=4.098
NC_035078.1	32572540	.	A	T	.	.	MAF_INRAE=10.526;MAF_USDA=7.647
NC_035078.1	32572551	.	A	T	.	.	MAF_USDA=1.639
NC_035078.1	32572552	.	C	T	.	.	MAF_USDA=1.639
NC_035078.1	32572614	.	T	A	.	.	MAF_USDA=4.167
NC_035078.1	32572680	.	A	C	.	.	MAF_INRAE=38.608;MAF_USDA=27.083
NC_035078.1	32572688	.	G	C	.	.	MAF_INRAE=5.833;MAF_USDA=7.647
NC_035078.1	32572721	.	G	T	.	.	MAF_USDA=2.083
NC_035078.1	32572898	.	C	T	.	.	MAF_INRAE=36.709;MAF_USDA=28.824
NC_035078.1	32572917	.	C	T	.	.	MAF_INRAE=36.076;MAF_USDA=32.941
NC_035078.1	32572979	.	T	A	.	.	MAF_USDA=17.647
NC_035078.1	32573103	.	G	C	.	.	MAF_INRAE=37.342;MAF_USDA=29.412
NC_035078.1	32573104	.	T	A	.	.	MAF_INRAE=21.053
NC_035078.1	32573131	.	T	C	.	.	MAF_USDA=4.167
NC_035078.1	32573290	.	A	T	.	.	MAF_USDA=3.529
NC_035078.1	32573367	.	T	G	.	.	MAF_INRAE=29.747;MAF_USDA=20.0
NC_035078.1	32573419	.	C	T	.	.	MAF_USDA=4.167
NC_035078.1	32573528	.	G	T	.	.	MAF_USDA=17.647
NC_035078.1	32573590	.	G	C	.	.	MAF_INRAE=29.114;MAF_USDA=21.765
NC_035078.1	32573755	.	A	G	.	.	MAF_USDA=1.765
NC_035078.1	32573787	.	G	A	.	.	MAF_USDA=4.167
NC_035078.1	32573970	.	A	C	.	.	MAF_INRAE=5.833;MAF_USDA=7.647
NC_035078.1	32574041	.	G	A	.	.	MAF_INRAE=36.709;MAF_USDA=32.941
NC_035078.1	32574146	.	C	T	.	.	MAF_USDA=36.471
NC_035078.1	32574172	.	G	T	.	.	MAF_INRAE=37.975;MAF_USDA=27.059
NC_035078.1	32574243	.	T	G	.	.	MAF_INRAE=36.709;MAF_USDA=32.941
NC_035078.1	32574525	.	G	A	.	.	MAF_INRAE=37.975;MAF_USDA=25.882
NC_035078.1	32574553	.	A	G	.	.	MAF_INRAE=36.709;MAF_USDA=32.941
NC_035078.1	32574569	.	C	T	.	.	MAF_USDA=2.459
NC_035078.1	32574708	.	T	C	.	.	MAF_USDA=19.412
NC_035078.1	32574763	.	G	T	.	.	MAF_INRAE=31.013;MAF_USDA=4.167
NC_035078.1	32574832	.	A	G	.	.	MAF_INRAE=5.696;MAF_USDA=1.639
NC_035078.1	32574892	.	C	T	.	.	MAF_USDA=12.941
NC_035078.1	32574915	.	T	A	.	.	MAF_USDA=38.235
NC_035078.1	32574931	.	C	T	.	.	MAF_INRAE=36.709;MAF_USDA=28.824
NC_035078.1	32574937	.	G	A	.	.	MAF_INRAE=36.709;MAF_USDA=32.941
NC_035078.1	32574943	.	T	C	.	.	MAF_INRAE=34.177;MAF_USDA=32.353
NC_035078.1	32574992	.	G	A	.	.	MAF_USDA=1.639
NC_035078.1	32575071	.	G	C	.	.	MAF_USDA=2.459
NC_035078.1	32575194	.	C	T	.	.	MAF_USDA=34.756
NC_035078.1	32575256	.	C	A	.	.	MAF_USDA=4.31
NC_035078.1	32575483	.	A	G	.	.	MAF_USDA=35.882
NC_035078.1	32575485	.	T	A	.	.	MAF_USDA=3.279
NC_035078.1	32575521	.	A	G	.	.	MAF_INRAE=36.709;MAF_USDA=27.059
NC_035078.1	32575672	.	T	C	.	.	MAF_USDA=1.639
NC_035078.1	32575754	.	C	T	.	.	MAF_INRAE=36.709;MAF_USDA=33.529
NC_035078.1	32575759	.	A	G	.	.	MAF_INRAE=36.709;MAF_USDA=31.765
NC_035078.1	32575771	.	C	T	.	.	MAF_INRAE=36.709;MAF_USDA=28.235
NC_035078.1	32575866	.	A	G	.	.	MAF_USDA=2.459
NC_035078.1	32575947	.	G	A	.	.	MAF_INRAE=2.5
NC_035078.1	32575952	.	C	T	.	.	MAF_USDA=5.738
NC_035078.1	32576018	.	T	C	.	.	MAF_INRAE=37.342;MAF_USDA=28.824
NC_035078.1	32576082	.	A	G	.	.	MAF_USDA=2.459
NC_035078.1	32576107	.	T	A	.	.	MAF_USDA=18.235
NC_035078.1	32576136	.	C	A	.	.	MAF_INRAE=37.342;MAF_USDA=31.765
NC_035078.1	32576173	.	C	T	.	.	MAF_INRAE=2.5
NC_035078.1	32576180	.	C	T	.	.	MAF_INRAE=2.5
NC_035078.1	32576183	.	G	A	.	.	MAF_USDA=5.738
NC_035078.1	32576195	.	A	T	.	.	MAF_USDA=3.279
NC_035078.1	32576228	.	G	A	.	.	MAF_INRAE=3.333;MAF_USDA=18.75
NC_035078.1	32576284	.	C	A	.	.	MAF_USDA=4.167
NC_035078.1	32576306	.	C	T	.	.	MAF_USDA=38.235
NC_035078.1	32576330	.	G	T	.	.	MAF_USDA=4.098
NC_035078.1	32576335	.	A	C	.	.	MAF_USDA=28.235
NC_035078.1	32576511	.	G	A	.	.	MAF_INRAE=36.076;MAF_USDA=33.333
NC_035078.1	32576516	.	A	C	.	.	MAF_INRAE=36.076;MAF_USDA=32.941
NC_035078.1	32576524	.	A	G	.	.	MAF_INRAE=2.5
NC_035078.1	32576551	.	A	C	.	.	MAF_USDA=1.639
NC_035078.1	32576594	.	G	A	.	.	MAF_USDA=3.279
NC_035078.1	32576602	.	T	A	.	.	MAF_INRAE=37.975;MAF_USDA=25.882
NC_035078.1	32576698	.	T	G	.	.	MAF_USDA=6.25
NC_035078.1	32576701	.	A	C	.	.	MAF_INRAE=34.81;MAF_USDA=31.765
NC_035078.1	32576702	.	A	C	.	.	MAF_INRAE=34.81;MAF_USDA=32.353
NC_035078.1	32576829	.	C	T	.	.	MAF_USDA=3.279
NC_035078.1	32576840	.	G	T	.	.	MAF_INRAE=37.975;MAF_USDA=27.647
NC_035078.1	32576978	.	T	C	.	.	MAF_USDA=1.639
NC_035078.1	32577145	.	G	A	.	.	MAF_INRAE=36.709;MAF_USDA=32.941
NC_035078.1	32577566	.	C	T	.	.	MAF_INRAE=36.709;MAF_USDA=28.824
NC_035078.1	32577636	.	G	T	.	.	MAF_INRAE=2.5
NC_035078.1	32577637	.	T	C	.	.	MAF_INRAE=2.5
NC_035078.1	32577730	.	C	G	.	.	MAF_INRAE=2.5
NC_035078.1	32577808	.	T	A	.	.	MAF_USDA=6.471
NC_035078.1	32577829	.	G	C	.	.	MAF_INRAE=36.709;MAF_USDA=27.059
NC_035078.1	32577845	.	T	A	.	.	MAF_INRAE=2.5
NC_035078.1	32577846	.	G	T	.	.	MAF_INRAE=37.975;MAF_USDA=26.471
NC_035078.1	32577923	.	C	T	.	.	MAF_INRAE=35.443;MAF_USDA=33.529
NC_035078.1	32577971	.	G	A	.	.	MAF_USDA=3.279
NC_035078.1	32578018	.	C	T	.	.	MAF_INRAE=5.833;MAF_USDA=7.647
NC_035078.1	32578026	.	G	A	.	.	MAF_USDA=2.459
NC_035078.1	32578034	.	G	C	.	.	MAF_USDA=35.882
NC_035078.1	32578051	.	A	G	.	.	MAF_INRAE=30.38;MAF_USDA=22.353
NC_035078.1	32578094	.	C	A	.	.	MAF_INRAE=10.127;MAF_USDA=9.412
NC_035078.1	32578197	.	T	A	.	.	MAF_USDA=2.459
NC_035078.1	32578224	.	C	T	.	.	MAF_USDA=2.941
NC_035078.1	32578250	.	A	G	.	.	MAF_INRAE=36.076;MAF_USDA=32.941
NC_035078.1	32578279	.	C	A	.	.	MAF_USDA=4.918
NC_035078.1	32578286	.	G	T	.	.	MAF_INRAE=1.667
NC_035078.1	32578366	.	A	G	.	.	MAF_INRAE=5.833;MAF_USDA=7.647
NC_035078.1	32578382	.	G	T	.	.	MAF_INRAE=36.709;MAF_USDA=32.941
NC_035078.1	32578387	.	C	A	.	.	MAF_USDA=4.167
NC_035078.1	32578401	.	A	C	.	.	MAF_USDA=2.941
NC_035078.1	32578475	.	G	A	.	.	MAF_USDA=12.295
NC_035078.1	32578637	.	T	C	.	.	MAF_INRAE=7.5;MAF_USDA=10.588
NC_035078.1	32578746	.	G	A	.	.	MAF_USDA=4.167
NC_035078.1	32578819	.	C	A	.	.	MAF_USDA=4.167
NC_035078.1	32578879	.	C	T	.	.	MAF_USDA=4.167
NC_035078.1	32578893	.	T	A	.	.	MAF_USDA=35.417
NC_035078.1	32578980	.	C	T	.	.	MAF_USDA=22.917
NC_035078.1	32579112	.	C	T	.	.	MAF_USDA=25.0
NC_035078.1	32579276	.	G	A	.	.	MAF_INRAE=37.342;MAF_USDA=27.083
NC_035078.1	32579277	.	A	T	.	.	MAF_INRAE=42.5;MAF_USDA=27.083
NC_035078.1	32579288	.	C	T	.	.	MAF_USDA=1.639
NC_035078.1	32579293	.	C	T	.	.	MAF_USDA=2.459
NC_035078.1	32579395	.	C	T	.	.	MAF_INRAE=36.709;MAF_USDA=33.333
NC_035078.1	32579482	.	T	A	.	.	MAF_USDA=2.459
NC_035078.1	32579488	.	G	A	.	.	MAF_INRAE=37.975;MAF_USDA=27.083
NC_035078.1	32579503	.	G	T	.	.	MAF_INRAE=37.975;MAF_USDA=27.083
NC_035078.1	32579538	.	T	C	.	.	MAF_INRAE=41.667;MAF_USDA=30.588
NC_035078.1	32579565	.	G	A	.	.	MAF_USDA=2.459
NC_035078.1	32579594	.	G	A	.	.	MAF_INRAE=5.833;MAF_USDA=7.647
NC_035078.1	32579605	.	T	C	.	.	MAF_INRAE=44.167;MAF_USDA=27.083
NC_035078.1	32579633	.	G	C	.	.	MAF_USDA=2.459
NC_035078.1	32579682	.	C	A	.	.	MAF_USDA=35.882
NC_035078.1	32579848	.	A	G	.	.	MAF_USDA=37.059
NC_035078.1	32579863	.	T	C	.	.	MAF_USDA=1.639
NC_035078.1	32579868	.	C	T	.	.	MAF_INRAE=1.667
NC_035078.1	32579965	.	T	G	.	.	MAF_USDA=22.917
NC_035078.1	32579982	.	G	T	.	.	MAF_INRAE=43.333
NC_035078.1	32579998	.	C	A	.	.	MAF_INRAE=3.333
NC_035078.1	32580027	.	T	G	.	.	MAF_USDA=2.459
NC_035078.1	32580040	.	CG	CT	.	.	MAF_USDA=33.333
NC_035078.1	32580041	.	G	T	.	.	MAF_INRAE=44.167
NC_035078.1	32580049	.	A	C	.	.	MAF_USDA=4.167
NC_035078.1	32580050	.	G	C	.	.	MAF_USDA=4.167
NC_035078.1	32580051	.	T	C	.	.	MAF_USDA=4.167
NC_035078.1	32580114	.	T	G	.	.	MAF_USDA=36.31
NC_035078.1	32580155	.	T	A	.	.	MAF_INRAE=37.975;MAF_USDA=27.059
NC_035078.1	32580196	.	C	T	.	.	MAF_INRAE=39.241;MAF_USDA=25.882
NC_035078.1	32580206	.	G	C	.	.	MAF_USDA=3.279
NC_035078.1	32580282	.	T	G	.	.	MAF_USDA=5.738
NC_035078.1	32580284	.	C	T	.	.	MAF_USDA=2.941
NC_035078.1	32580296	.	G	A	.	.	MAF_USDA=4.167
NC_035078.1	32580363	.	C	A	.	.	MAF_INRAE=40.0
NC_035078.1	32580436	.	A	T	.	.	MAF_INRAE=21.053;MAF_USDA=32.353
NC_035078.1	32580523	.	A	C	.	.	MAF_USDA=10.417
NC_035078.1	32580539	.	C	T	.	.	MAF_INRAE=26.316;MAF_USDA=22.917
NC_035078.1	32580586	.	C	T	.	.	MAF_INRAE=21.053
NC_035078.1	32580592	.	G	T	.	.	MAF_USDA=6.522
NC_035078.1	32580595	.	T	G	.	.	MAF_USDA=8.696
NC_035078.1	32580612	.	C	T	.	.	MAF_USDA=30.435
NC_035078.1	32580664	.	G	T	.	.	MAF_USDA=1.639
NC_035078.1	32580670	.	C	T	.	.	MAF_USDA=23.529
NC_035078.1	32580697	.	G	T	.	.	MAF_USDA=4.167
NC_035078.1	32580759	.	G	A	.	.	MAF_INRAE=45.833;MAF_USDA=24.118
NC_035078.1	32580762	.	C	T	.	.	MAF_USDA=2.459
NC_035078.1	32580811	.	G	T	.	.	MAF_INRAE=33.333;MAF_USDA=23.529
NC_035078.1	32580831	.	C	T	.	.	MAF_INRAE=44.167;MAF_USDA=25.294
NC_035078.1	32580842	.	C	T	.	.	MAF_USDA=4.098
NC_035078.1	32580843	.	G	A	.	.	MAF_USDA=3.279
NC_035078.1	32580978	.	G	T	.	.	MAF_INRAE=37.342;MAF_USDA=26.471
NC_035078.1	32580985	.	A	G	.	.	MAF_USDA=35.882
NC_035078.1	32581185	.	T	G	.	.	MAF_INRAE=34.81;MAF_USDA=32.143
NC_035078.1	32581342	.	C	A	.	.	MAF_USDA=5.738
NC_035078.1	32581502	.	C	T	.	.	MAF_INRAE=38.608;MAF_USDA=22.917
NC_035078.1	32581510	.	T	C	.	.	MAF_USDA=2.083
NC_035078.1	32581527	.	G	T	.	.	MAF_INRAE=33.333;MAF_USDA=21.176
NC_035078.1	32581685	.	G	T	.	.	MAF_USDA=2.459
NC_035078.1	32581690	.	A	G	.	.	MAF_USDA=9.836
NC_035078.1	32581701	.	A	T	.	.	MAF_USDA=2.459
NC_035078.1	32581759	.	C	T	.	.	MAF_USDA=4.098
NC_035078.1	32581797	.	C	A	.	.	MAF_USDA=3.279
NC_035078.1	32581798	.	C	A	.	.	MAF_INRAE=41.667;MAF_USDA=33.333
NC_035078.1	32581799	.	A	G	.	.	MAF_INRAE=41.667;MAF_USDA=30.588
NC_035078.1	32581806	.	A	G	.	.	MAF_USDA=2.459
NC_035078.1	32582212	.	A	G	.	.	MAF_USDA=3.279
NC_035078.1	32582263	.	T	A	.	.	MAF_INRAE=37.342
NC_035078.1	32582329	.	A	T	.	.	MAF_USDA=1.639
NC_035078.1	32582360	.	T	G	.	.	MAF_USDA=3.333
NC_035078.1	32582477	.	G	A	.	.	MAF_USDA=25.0
NC_035078.1	32582501	.	T	C	.	.	MAF_USDA=8.333
NC_035078.1	32582690	.	A	G	.	.	MAF_USDA=45.833
NC_035078.1	32582698	.	A	G	.	.	MAF_USDA=8.333
NC_035078.1	32582863	.	G	T	.	.	MAF_INRAE=13.158;MAF_USDA=18.75
NC_035078.1	32582905	.	G	A	.	.	MAF_INRAE=37.342;MAF_USDA=27.647
NC_035078.1	32582928	.	T	A	.	.	MAF_INRAE=26.316;MAF_USDA=25.882
NC_035078.1	32583035	.	C	A	.	.	MAF_INRAE=36.709;MAF_USDA=32.941
NC_035078.1	32583119	.	C	A	.	.	MAF_USDA=4.167
NC_035078.1	32583140	.	A	G	.	.	MAF_INRAE=37.975;MAF_USDA=25.294
NC_035078.1	32583173	.	C	T	.	.	MAF_INRAE=2.5
NC_035078.1	32583239	.	C	G	.	.	MAF_USDA=2.353
NC_035078.1	32583294	.	C	T	.	.	MAF_USDA=4.167
NC_035078.1	32583395	.	G	A	.	.	MAF_INRAE=36.709;MAF_USDA=28.824
NC_035078.1	32583474	.	C	A	.	.	MAF_USDA=2.459
NC_035078.1	32583487	.	G	A	.	.	MAF_USDA=3.279
NC_035078.1	32583497	.	A	G	.	.	MAF_INRAE=36.709;MAF_USDA=28.824
NC_035078.1	32583512	.	A	T	.	.	MAF_USDA=1.639
NC_035078.1	32583658	.	C	T	.	.	MAF_INRAE=37.342;MAF_USDA=28.235
NC_035078.1	32583734	.	C	T	.	.	MAF_INRAE=36.076;MAF_USDA=32.353
NC_035078.1	32583736	.	C	T	.	.	MAF_INRAE=40.833;MAF_USDA=34.118
NC_035078.1	32583760	.	C	T	.	.	MAF_INRAE=36.076;MAF_USDA=31.765
NC_035078.1	32583850	.	C	T	.	.	MAF_INRAE=37.975;MAF_USDA=27.647
NC_035078.1	32583913	.	G	A	.	.	MAF_USDA=3.279
NC_035078.1	32583957	.	A	T	.	.	MAF_INRAE=37.342;MAF_USDA=28.235
NC_035078.1	32584120	.	A	G	.	.	MAF_USDA=3.279
NC_035078.1	32584262	.	A	G	.	.	MAF_USDA=36.471
NC_035078.1	32584534	.	CT	CC	.	.	MAF_USDA=22.917
NC_035078.1	32584540	.	C	A	.	.	MAF_INRAE=26.316;MAF_USDA=25.595
NC_035078.1	32584609	.	A	G	.	.	MAF_USDA=4.918
NC_035078.1	32584646	.	A	G	.	.	MAF_INRAE=35.443;MAF_USDA=31.176
NC_035078.1	32584679	.	G	A	.	.	MAF_INRAE=37.975;MAF_USDA=25.882
NC_035078.1	32584765	.	A	G	.	.	MAF_USDA=2.459
NC_035078.1	32584785	.	G	A	.	.	MAF_USDA=6.557
NC_035078.1	32584825	.	C	T	.	.	MAF_INRAE=17.722;MAF_USDA=5.738
NC_035078.1	32584846	.	G	T	.	.	MAF_INRAE=2.5
NC_035078.1	32584877	.	C	T	.	.	MAF_USDA=11.176
NC_035078.1	32584881	.	C	T	.	.	MAF_INRAE=9.167
NC_035078.1	32584908	.	G	A	.	.	MAF_USDA=8.333
NC_035078.1	32584909	.	C	A	.	.	MAF_USDA=35.417
NC_035078.1	32584981	.	A	T	.	.	MAF_INRAE=6.667
NC_035078.1	32585005	.	T	C	.	.	MAF_INRAE=45.0;MAF_USDA=25.595
NC_035078.1	32585012	.	C	T	.	.	MAF_INRAE=29.114;MAF_USDA=21.429
NC_035078.1	32585013	.	G	A	.	.	MAF_USDA=13.529
NC_035078.1	32585016	.	A	G	.	.	MAF_USDA=31.176
NC_035078.1	32585020	.	C	A	.	.	MAF_USDA=2.459
NC_035078.1	32585072	.	C	A	.	.	MAF_INRAE=8.333
NC_035078.1	32585080	.	A	T	.	.	MAF_USDA=2.459
NC_035078.1	32585090	.	C	T	.	.	MAF_INRAE=8.333
NC_035078.1	32585097	.	C	A	.	.	MAF_INRAE=8.333
NC_035078.1	32585130	.	A	T	.	.	MAF_USDA=4.167
NC_035078.1	32585138	.	T	A	.	.	MAF_USDA=4.918
NC_035078.1	32585139	.	A	T	.	.	MAF_INRAE=8.333
NC_035078.1	32585224	.	G	A	.	.	MAF_INRAE=3.333;MAF_USDA=11.176
NC_035078.1	32585246	.	G	A	.	.	MAF_INRAE=2.5
NC_035078.1	32585254	.	G	T	.	.	MAF_INRAE=2.5
NC_035078.1	32585259	.	A	T	.	.	MAF_INRAE=2.5
NC_035078.1	32585331	.	G	A	.	.	MAF_USDA=1.639
NC_035078.1	32585344	.	A	T	.	.	MAF_USDA=2.459
NC_035078.1	32585360	.	C	A	.	.	MAF_INRAE=36.076;MAF_USDA=32.941
NC_035078.1	32585403	.	A	T	.	.	MAF_USDA=4.167
NC_035078.1	32585478	.	C	A	.	.	MAF_INRAE=36.709;MAF_USDA=31.765
NC_035078.1	32585625	.	A	G	.	.	MAF_USDA=4.167
NC_035078.1	32585667	.	C	A	.	.	MAF_USDA=4.167
NC_035078.1	32585694	.	T	A	.	.	MAF_INRAE=5.833;MAF_USDA=20.833
NC_035078.1	32585770	.	C	T	.	.	MAF_INRAE=6.329;MAF_USDA=1.639
NC_035078.1	32585942	.	T	A	.	.	MAF_USDA=2.459
NC_035078.1	32585959	.	G	C	.	.	MAF_USDA=5.738
NC_035078.1	32586120	.	C	A	.	.	MAF_INRAE=43.333;MAF_USDA=22.917
NC_035078.1	32586200	.	A	G	.	.	MAF_USDA=4.098
NC_035078.1	32586273	.	G	A	.	.	MAF_INRAE=41.667;MAF_USDA=27.647
NC_035078.1	32586301	.	T	C	.	.	MAF_USDA=17.647
NC_035078.1	32586334	.	A	T	.	.	MAF_USDA=1.639
NC_035078.1	32586370	.	A	C	.	.	MAF_USDA=37.059
NC_035078.1	32586402	.	T	A	.	.	MAF_USDA=2.353
NC_035078.1	32586455	.	A	G	.	.	MAF_USDA=2.459
NC_035078.1	32586489	.	A	T	.	.	MAF_INRAE=5.833;MAF_USDA=7.647
NC_035078.1	32586525	.	A	T	.	.	MAF_USDA=5.738
NC_035078.1	32586540	.	G	T	.	.	MAF_USDA=5.738
NC_035078.1	32586588	.	C	T	.	.	MAF_INRAE=5.833;MAF_USDA=7.738
NC_035078.1	32586590	.	G	T	.	.	MAF_INRAE=36.709;MAF_USDA=29.167
NC_035078.1	32586596	.	C	T	.	.	MAF_INRAE=36.709;MAF_USDA=33.333
NC_035078.1	32586801	.	T	C	.	.	MAF_USDA=27.083
NC_035078.1	32586813	.	C	T	.	.	MAF_USDA=22.917
NC_035078.1	32587054	.	C	T	.	.	MAF_INRAE=2.632
NC_035078.1	32587108	.	G	A	.	.	MAF_INRAE=2.632
NC_035078.1	32588339	.	C	T	.	.	MAF_USDA=23.913
NC_035078.1	32588378	.	G	A	.	.	MAF_USDA=8.333
NC_035078.1	32588533	.	C	T	.	.	MAF_INRAE=21.053;MAF_USDA=35.417
NC_035078.1	32588687	.	A	G	.	.	MAF_USDA=3.279
NC_035078.1	32588695	.	C	T	.	.	MAF_USDA=22.917
NC_035078.1	32588706	.	G	A	.	.	MAF_USDA=4.167
NC_035078.1	32588752	.	T	C	.	.	MAF_USDA=20.833
NC_035078.1	32588770	.	G	A	.	.	MAF_USDA=25.0
NC_035078.1	32588960	.	C	A	.	.	MAF_USDA=27.083
NC_035078.1	32589021	.	G	A	.	.	MAF_INRAE=21.053
NC_035078.1	32589066	.	G	A	.	.	MAF_USDA=3.333
NC_035078.1	32589135	.	C	T	.	.	MAF_INRAE=30.38;MAF_USDA=22.024
NC_035078.1	32589146	.	C	A	.	.	MAF_INRAE=31.013
NC_035078.1	32589196	.	C	T	.	.	MAF_INRAE=26.316;MAF_USDA=18.75
NC_035078.1	32589253	.	T	G	.	.	MAF_USDA=20.833
NC_035078.1	32589254	.	T	G	.	.	MAF_USDA=31.25
NC_035078.1	32589255	.	T	A	.	.	MAF_USDA=6.25
NC_035078.1	32589270	.	C	T	.	.	MAF_USDA=6.25
NC_035078.1	32589314	.	C	A	.	.	MAF_USDA=1.639
NC_035078.1	32589321	.	C	A	.	.	MAF_USDA=17.647
NC_035078.1	32589528	.	G	A	.	.	MAF_INRAE=36.076;MAF_USDA=31.765
NC_035078.1	32589610	.	T	G	.	.	MAF_USDA=2.459
NC_035078.1	32589679	.	C	G	.	.	MAF_USDA=2.459
NC_035078.1	32589723	.	A	C	.	.	MAF_INRAE=41.667
NC_035078.1	32589764	.	G	T	.	.	MAF_USDA=2.459
NC_035078.1	32589801	.	T	C	.	.	MAF_USDA=4.918
NC_035078.1	32589803	.	A	T	.	.	MAF_INRAE=36.709;MAF_USDA=31.765
NC_035078.1	32589806	.	T	G	.	.	MAF_USDA=17.647
NC_035078.1	32589822	.	T	A	.	.	MAF_USDA=33.333
NC_035078.1	32589849	.	A	T	.	.	MAF_USDA=3.279
NC_035078.1	32589911	.	A	T	.	.	MAF_USDA=14.118
NC_035078.1	32590000	.	G	A	.	.	MAF_USDA=1.639
NC_035078.1	32590022	.	G	A	.	.	MAF_USDA=3.279
NC_035078.1	32590028	.	G	T	.	.	MAF_USDA=4.098
NC_035078.1	32590089	.	T	A	.	.	MAF_INRAE=37.342;MAF_USDA=28.824
NC_035078.1	32590156	.	C	T	.	.	MAF_INRAE=5.833;MAF_USDA=9.412
NC_035078.1	32590242	.	T	A	.	.	MAF_INRAE=5.263
NC_035078.1	32590251	.	A	G	.	.	MAF_USDA=4.098
NC_035078.1	32590506	.	G	A	.	.	MAF_INRAE=36.709;MAF_USDA=32.941
NC_035078.1	32590509	.	C	T	.	.	MAF_USDA=2.459
NC_035078.1	32590519	.	G	T	.	.	MAF_INRAE=2.5
NC_035078.1	32590548	.	G	A	.	.	MAF_INRAE=5.833;MAF_USDA=7.647
NC_035078.1	32590728	.	C	A	.	.	MAF_INRAE=36.709;MAF_USDA=28.824
NC_035078.1	32590886	.	A	G	.	.	MAF_INRAE=41.667;MAF_USDA=30.0
NC_035078.1	32590895	.	G	T	.	.	MAF_INRAE=41.667;MAF_USDA=30.0
NC_035078.1	32590973	.	C	A	.	.	MAF_USDA=7.059
NC_035078.1	32590989	.	G	T	.	.	MAF_USDA=3.279
NC_035078.1	32590999	.	A	T	.	.	MAF_USDA=3.279
NC_035078.1	32591034	.	G	T	.	.	MAF_USDA=4.098
NC_035078.1	32591051	.	G	A	.	.	MAF_INRAE=41.667;MAF_USDA=24.118
NC_035078.1	32591100	.	A	G	.	.	MAF_INRAE=41.667;MAF_USDA=30.0
NC_035078.1	32591157	.	T	G	.	.	MAF_USDA=5.738
NC_035078.1	32591160	.	G	C	.	.	MAF_USDA=3.279
NC_035078.1	32591173	.	G	C	.	.	MAF_USDA=35.882
NC_035078.1	32591196	.	A	G	.	.	MAF_INRAE=17.722;MAF_USDA=8.197
NC_035078.1	32591200	.	T	G	.	.	MAF_INRAE=30.38;MAF_USDA=22.353
NC_035078.1	32591217	.	C	T	.	.	MAF_USDA=1.639
NC_035078.1	32591226	.	C	T	.	.	MAF_USDA=4.167
NC_035078.1	32591236	.	C	T	.	.	MAF_USDA=4.167
NC_035078.1	32591633	.	G	A	.	.	MAF_INRAE=2.5
NC_035078.1	32591646	.	C	T	.	.	MAF_USDA=5.738
NC_035078.1	32591712	.	C	T	.	.	MAF_INRAE=2.5
NC_035078.1	32591757	.	C	G	.	.	MAF_USDA=2.459
NC_035078.1	32591763	.	G	A	.	.	MAF_INRAE=37.342;MAF_USDA=27.059
NC_035078.1	32591936	.	C	A	.	.	MAF_USDA=2.083
NC_035078.1	32591993	.	T	A	.	.	MAF_USDA=35.882
NC_035078.1	32592008	.	T	G	.	.	MAF_USDA=4.167
NC_035078.1	32592009	.	A	T	.	.	MAF_USDA=4.167
NC_035078.1	32592070	.	G	A	.	.	MAF_USDA=5.738
NC_035078.1	32592076	.	C	T	.	.	MAF_USDA=2.083
NC_035078.1	32592091	.	G	A	.	.	MAF_INRAE=39.873;MAF_USDA=24.706
NC_035078.1	32592163	.	G	T	.	.	MAF_INRAE=38.608;MAF_USDA=27.059
NC_035078.1	32592241	.	T	A	.	.	MAF_INRAE=38.608;MAF_USDA=27.647
NC_035078.1	32592246	.	A	T	.	.	MAF_INRAE=38.608;MAF_USDA=27.647
NC_035078.1	32592254	.	C	G	.	.	MAF_USDA=6.25
NC_035078.1	32592294	.	G	C	.	.	MAF_USDA=1.639
NC_035078.1	32592299	.	A	G	.	.	MAF_INRAE=2.5
NC_035078.1	32592319	.	T	C	.	.	MAF_USDA=5.738
NC_035078.1	32592357	.	C	A	.	.	MAF_INRAE=36.709;MAF_USDA=33.529
NC_035078.1	32592365	.	G	C	.	.	MAF_USDA=5.738
NC_035078.1	32592394	.	A	T	.	.	MAF_USDA=12.941
NC_035078.1	32592562	.	G	A	.	.	MAF_USDA=3.279
NC_035078.1	32592624	.	T	G	.	.	MAF_USDA=22.917
NC_035078.1	32592625	.	G	C	.	.	MAF_INRAE=41.667
NC_035078.1	32592676	.	A	C	.	.	MAF_USDA=36.471
NC_035078.1	32593968	.	T	A	.	.	MAF_USDA=1.639
NC_035078.1	32594048	.	C	T	.	.	MAF_USDA=4.167
NC_035078.1	32594274	.	C	T	.	.	MAF_USDA=4.167
NC_035078.1	32594275	.	C	A	.	.	MAF_USDA=3.279
NC_035078.1	32594383	.	T	C	.	.	MAF_USDA=2.459
NC_035078.1	32594556	.	C	T	.	.	MAF_USDA=4.167
NC_035078.1	32594608	.	T	A	.	.	MAF_INRAE=37.975;MAF_USDA=27.059
NC_035078.1	32594638	.	C	T	.	.	MAF_USDA=2.083
NC_035078.1	32594644	.	C	A	.	.	MAF_USDA=5.738
NC_035078.1	32594764	.	C	T	.	.	MAF_USDA=1.639
NC_035078.1	32594785	.	G	T	.	.	MAF_INRAE=36.709;MAF_USDA=31.765
NC_035078.1	32594958	.	G	A	.	.	MAF_USDA=13.529
NC_035078.1	32594993	.	C	T	.	.	MAF_INRAE=37.975;MAF_USDA=26.471
NC_035078.1	32595071	.	C	T	.	.	MAF_INRAE=3.797;MAF_USDA=7.059
NC_035078.1	32595083	.	G	A	.	.	MAF_USDA=4.098
NC_035078.1	32595095	.	T	A	.	.	MAF_USDA=3.279
NC_035078.1	32595216	.	A	T	.	.	MAF_USDA=2.353
NC_035078.1	32595237	.	G	C	.	.	MAF_INRAE=5.833;MAF_USDA=5.882
NC_035078.1	32595433	.	C	T	.	.	MAF_USDA=1.639
NC_035078.1	32595463	.	G	A	.	.	MAF_USDA=2.459
NC_035078.1	32595486	.	C	A	.	.	MAF_USDA=3.279
NC_035078.1	32595487	.	C	T	.	.	MAF_USDA=4.918
NC_035078.1	32595488	.	G	A	.	.	MAF_INRAE=37.975;MAF_USDA=25.294
NC_035078.1	32595491	.	G	A	.	.	MAF_INRAE=29.747;MAF_USDA=19.412
NC_035078.1	32595563	.	T	C	.	.	MAF_USDA=1.639
NC_035078.1	32595574	.	A	G	.	.	MAF_USDA=1.639
NC_035078.1	32595581	.	G	A	.	.	MAF_USDA=1.639
NC_035078.1	32595592	.	T	G	.	.	MAF_USDA=1.639
NC_035078.1	32595606	.	A	G	.	.	MAF_USDA=1.639
NC_035078.1	32595607	.	G	T	.	.	MAF_USDA=1.639
NC_035078.1	32595610	.	A	G	.	.	MAF_INRAE=38.608;MAF_USDA=27.083
NC_035078.1	32595617	.	T	C	.	.	MAF_USDA=1.639
NC_035078.1	32595621	.	C	T	.	.	MAF_USDA=1.639
NC_035078.1	32595623	.	A	G	.	.	MAF_USDA=4.167
NC_035078.1	32595640	.	C	T	.	.	MAF_USDA=1.639
NC_035078.1	32595655	.	C	A	.	.	MAF_USDA=5.738
NC_035078.1	32595659	.	C	T	.	.	MAF_INRAE=36.076;MAF_USDA=31.765
NC_035078.1	32595687	.	T	G	.	.	MAF_USDA=1.639
NC_035078.1	32595711	.	T	C	.	.	MAF_USDA=18.235
NC_035078.1	32595749	.	T	A	.	.	MAF_USDA=3.279
NC_035078.1	32595750	.	G	A	.	.	MAF_USDA=3.279
NC_035078.1	32596108	.	G	T	.	.	MAF_USDA=3.279
NC_035078.1	32596178	.	C	T	.	.	MAF_INRAE=5.833;MAF_USDA=8.235
NC_035078.1	32596322	.	C	T	.	.	MAF_USDA=13.529
NC_035078.1	32596400	.	T	A	.	.	MAF_INRAE=36.709;MAF_USDA=29.412
NC_035078.1	32596494	.	G	A	.	.	MAF_INRAE=2.5
NC_035078.1	32596521	.	C	T	.	.	MAF_INRAE=36.709;MAF_USDA=33.529
NC_035078.1	32596549	.	G	T	.	.	MAF_INRAE=36.709;MAF_USDA=32.941
NC_035078.1	32596658	.	A	G	.	.	MAF_INRAE=30.38;MAF_USDA=21.765
NC_035078.1	32596662	.	C	A	.	.	MAF_USDA=13.529
NC_035078.1	32596735	.	T	C	.	.	MAF_USDA=35.294
NC_035078.1	32596864	.	G	T	.	.	MAF_USDA=4.167
NC_035078.1	32596980	.	C	T	.	.	MAF_INRAE=37.342;MAF_USDA=28.235
NC_035078.1	32597111	.	C	T	.	.	MAF_USDA=1.639
NC_035078.1	32597128	.	A	G	.	.	MAF_USDA=34.706
NC_035078.1	32597184	.	T	C	.	.	MAF_USDA=2.353
NC_035078.1	32597266	.	G	A	.	.	MAF_USDA=2.5
NC_035078.1	32597281	.	A	C	.	.	MAF_USDA=17.059
NC_035078.1	32597316	.	G	T	.	.	MAF_INRAE=36.709;MAF_USDA=31.765
NC_035078.1	32597363	.	T	A	.	.	MAF_INRAE=17.722;MAF_USDA=8.197
NC_035078.1	32597463	.	G	A	.	.	MAF_USDA=1.639
NC_035078.1	32597511	.	C	G	.	.	MAF_USDA=1.639
NC_035078.1	32597592	.	C	G	.	.	MAF_INRAE=37.975;MAF_USDA=27.647
NC_035078.1	32597645	.	A	G	.	.	MAF_USDA=2.353
NC_035078.1	32597701	.	G	A	.	.	MAF_USDA=2.353
NC_035078.1	32597939	.	G	A	.	.	MAF_INRAE=37.975;MAF_USDA=27.059
NC_035078.1	32598004	.	A	T	.	.	MAF_INRAE=36.709;MAF_USDA=28.824
NC_035078.1	32598020	.	C	T	.	.	MAF_USDA=4.167
NC_035078.1	32598050	.	A	C	.	.	MAF_INRAE=36.709;MAF_USDA=28.824
NC_035078.1	32598135	.	A	G	.	.	MAF_USDA=17.059
NC_035078.1	32598153	.	G	T	.	.	MAF_USDA=4.167
NC_035078.1	32598202	.	G	A	.	.	MAF_INRAE=37.342;MAF_USDA=30.0
NC_035078.1	32598207	.	T	A	.	.	MAF_USDA=1.639
NC_035078.1	32598317	.	G	A	.	.	MAF_USDA=27.083
NC_035078.1	32598342	.	G	A	.	.	MAF_INRAE=42.5;MAF_USDA=26.471
NC_035078.1	32598498	.	C	T	.	.	MAF_USDA=2.353
NC_035078.1	32598544	.	G	T	.	.	MAF_USDA=35.882
NC_035078.1	32598568	.	C	A	.	.	MAF_USDA=1.639
NC_035078.1	32598760	.	G	T	.	.	MAF_USDA=4.167
NC_035078.1	32598793	.	C	T	.	.	MAF_INRAE=8.333;MAF_USDA=10.588
NC_035078.1	32598846	.	A	G	.	.	MAF_USDA=35.882
NC_035078.1	32598881	.	A	T	.	.	MAF_USDA=1.765
NC_035078.1	32598920	.	T	A	.	.	MAF_INRAE=5.0;MAF_USDA=22.917
NC_035078.1	32599207	.	G	T	.	.	MAF_INRAE=36.076;MAF_USDA=32.353
NC_035078.1	32599335	.	C	T	.	.	MAF_USDA=6.25
NC_035078.1	32599360	.	G	A	.	.	MAF_USDA=3.279
NC_035078.1	32599395	.	G	A	.	.	MAF_USDA=2.5
NC_035078.1	32599554	.	T	G	.	.	MAF_INRAE=37.342;MAF_USDA=25.294
NC_035078.1	32599602	.	G	C	.	.	MAF_USDA=2.459
NC_035078.1	32599647	.	A	T	.	.	MAF_INRAE=41.667;MAF_USDA=33.333
NC_035078.1	32599762	.	C	T	.	.	MAF_USDA=2.459
NC_035078.1	32599912	.	T	C	.	.	MAF_INRAE=36.709;MAF_USDA=31.765
NC_035078.1	32600007	.	C	A	.	.	MAF_INRAE=36.709;MAF_USDA=32.941
NC_035078.1	32600097	.	T	C	.	.	MAF_USDA=6.25
NC_035078.1	32600098	.	C	A	.	.	MAF_USDA=6.25
NC_035078.1	32600223	.	G	A	.	.	MAF_USDA=4.167
NC_035078.1	32600525	.	G	A	.	.	MAF_INRAE=30.38;MAF_USDA=18.824
NC_035078.1	32600621	.	T	G	.	.	MAF_USDA=1.639
NC_035078.1	32600651	.	T	A	.	.	MAF_USDA=13.529
NC_035078.1	32601185	.	T	A	.	.	MAF_USDA=3.279
NC_035078.1	32601192	.	C	T	.	.	MAF_USDA=2.5
NC_035078.1	32601712	.	G	A	.	.	MAF_USDA=3.279
NC_035078.1	32601731	.	C	T	.	.	MAF_INRAE=36.709;MAF_USDA=29.167
NC_035078.1	32601754	.	T	C	.	.	MAF_USDA=5.738
NC_035078.1	32605226	.	G	A	.	.	MAF_INRAE=8.333;MAF_USDA=10.714
NC_035078.1	32605228	.	T	A	.	.	MAF_INRAE=8.333;MAF_USDA=10.714
NC_035078.1	32605284	.	T	C	.	.	MAF_INRAE=41.667;MAF_USDA=33.133
NC_035078.1	32605395	.	T	A	.	.	MAF_INRAE=41.667;MAF_USDA=28.571
NC_035078.1	32605447	.	A	C	.	.	MAF_INRAE=40.833;MAF_USDA=32.738
NC_035078.1	32605483	.	T	G	.	.	MAF_INRAE=5.0;MAF_USDA=9.639
NC_035078.1	32605497	.	G	T	.	.	MAF_INRAE=1.667;MAF_USDA=27.083
NC_035078.1	32605568	.	T	A	.	.	MAF_INRAE=33.333;MAF_USDA=21.429
NC_035078.1	32605569	.	C	A	.	.	MAF_INRAE=41.667;MAF_USDA=32.738
NC_035078.1	32605574	.	T	C	.	.	MAF_USDA=3.333
NC_035078.1	32605612	.	C	T	.	.	MAF_USDA=6.25
NC_035078.1	32605628	.	C	G	.	.	MAF_USDA=10.0
NC_035078.1	32605700	.	G	T	.	.	MAF_INRAE=41.667;MAF_USDA=33.929
NC_035078.1	32605705	.	G	T	.	.	MAF_USDA=1.667
NC_035078.1	32605769	.	T	G	.	.	MAF_USDA=2.5
NC_035078.1	32605788	.	A	G	.	.	MAF_USDA=36.31
NC_035078.1	32605789	.	A	T	.	.	MAF_USDA=4.167
NC_035078.1	32605952	.	T	G	.	.	MAF_USDA=35.714
NC_035078.1	32605970	.	G	A	.	.	MAF_INRAE=32.5;MAF_USDA=23.214
NC_035078.1	32606287	.	G	A	.	.	MAF_USDA=3.333
NC_035078.1	32606347	.	G	A	.	.	MAF_USDA=21.739
NC_035078.1	32606541	.	C	T	.	.	MAF_USDA=30.12
NC_035078.1	32607406	.	G	A	.	.	MAF_INRAE=38.608;MAF_USDA=22.917
NC_035078.1	32607427	.	C	T	.	.	MAF_USDA=13.253
NC_035078.1	32607442	.	G	C	.	.	MAF_INRAE=32.278;MAF_USDA=4.167
NC_035078.1	32607684	.	A	T	.	.	MAF_INRAE=26.316;MAF_USDA=22.917
NC_035078.1	32608349	.	G	A	.	.	MAF_USDA=47.727
NC_035078.1	32608404	.	T	A	.	.	MAF_USDA=2.5
NC_035078.1	32608428	.	T	G	.	.	MAF_USDA=21.765
NC_035078.1	32608429	.	G	A	.	.	MAF_USDA=23.529
NC_035078.1	32608448	.	G	C	.	.	MAF_USDA=32.738
NC_035078.1	32608455	.	T	A	.	.	MAF_USDA=1.639
NC_035078.1	32608462	.	T	C	.	.	MAF_INRAE=26.316;MAF_USDA=22.941
NC_035078.1	32608542	.	G	A	.	.	MAF_INRAE=5.833;MAF_USDA=7.647
NC_035078.1	32608562	.	G	C	.	.	MAF_USDA=22.353
NC_035078.1	32608566	.	A	C	.	.	MAF_INRAE=40.833;MAF_USDA=26.471
NC_035078.1	32608691	.	C	A	.	.	MAF_USDA=5.738
NC_035078.1	32608712	.	C	T	.	.	MAF_USDA=3.279
NC_035078.1	32608917	.	A	T	.	.	MAF_USDA=1.639
NC_035078.1	32608943	.	C	T	.	.	MAF_USDA=3.279
NC_035078.1	32609034	.	C	A	.	.	MAF_USDA=2.459
NC_035078.1	32609038	.	T	C	.	.	MAF_USDA=35.882
NC_035078.1	32609066	.	C	T	.	.	MAF_USDA=4.918
NC_035078.1	32609165	.	G	A	.	.	MAF_USDA=4.167
NC_035078.1	32609175	.	A	G	.	.	MAF_USDA=4.167
NC_035078.1	32609417	.	C	T	.	.	MAF_USDA=1.639
NC_035078.1	32609493	.	G	A	.	.	MAF_USDA=1.639
NC_035078.1	32609582	.	C	A	.	.	MAF_USDA=35.882
NC_035078.1	32609746	.	C	A	.	.	MAF_INRAE=10.526
NC_035078.1	32609838	.	G	T	.	.	MAF_INRAE=37.975;MAF_USDA=26.667
NC_035078.1	32610163	.	G	A	.	.	MAF_USDA=2.459
NC_035078.1	32610358	.	T	C	.	.	MAF_USDA=1.639
NC_035078.1	32610394	.	G	A	.	.	MAF_INRAE=21.053;MAF_USDA=26.471
NC_035078.1	32611179	.	T	C	.	.	MAF_USDA=4.167
NC_035078.1	32611188	.	T	C	.	.	MAF_USDA=2.5
NC_035078.1	32611193	.	G	A	.	.	MAF_USDA=36.905
NC_035078.1	32611343	.	C	T	.	.	MAF_USDA=3.279
NC_035078.1	32611463	.	C	G	.	.	MAF_USDA=11.176
NC_035078.1	32611469	.	A	G	.	.	MAF_USDA=6.471
NC_035078.1	32611478	.	A	C	.	.	MAF_USDA=6.25
NC_035078.1	32611557	.	C	T	.	.	MAF_INRAE=37.342;MAF_USDA=27.647
NC_035078.1	32611646	.	C	T	.	.	MAF_USDA=2.459
NC_035078.1	32611653	.	T	C	.	.	MAF_INRAE=36.076;MAF_USDA=31.765
NC_035078.1	32611671	.	G	A	.	.	MAF_USDA=3.279
NC_035078.1	32611697	.	C	A	.	.	MAF_INRAE=36.709;MAF_USDA=30.588
NC_035078.1	32611732	.	C	T	.	.	MAF_USDA=21.765
NC_035078.1	32611801	.	T	C	.	.	MAF_INRAE=38.608;MAF_USDA=27.647
NC_035078.1	32611888	.	G	A	.	.	MAF_INRAE=36.709;MAF_USDA=28.235
NC_035078.1	32611914	.	G	A	.	.	MAF_INRAE=38.608;MAF_USDA=25.882
NC_035078.1	32611945	.	G	A	.	.	MAF_INRAE=37.975;MAF_USDA=25.294
NC_035078.1	32611980	.	T	A	.	.	MAF_INRAE=17.722;MAF_USDA=10.656
NC_035078.1	32612011	.	A	G	.	.	MAF_USDA=4.167
NC_035078.1	32612034	.	C	T	.	.	MAF_INRAE=37.975;MAF_USDA=27.059
NC_035078.1	32612046	.	C	T	.	.	MAF_INRAE=31.646;MAF_USDA=4.098
NC_035078.1	32612070	.	G	A	.	.	MAF_INRAE=34.81;MAF_USDA=24.706
NC_035078.1	32612194	.	A	C	.	.	MAF_INRAE=37.342;MAF_USDA=28.235
NC_035078.1	32612208	.	T	C	.	.	MAF_INRAE=37.342;MAF_USDA=27.647
NC_035078.1	32612303	.	T	C	.	.	MAF_USDA=13.529
NC_035078.1	32612327	.	A	C	.	.	MAF_INRAE=1.667
NC_035078.1	32612358	.	G	A	.	.	MAF_USDA=4.098
NC_035078.1	32612370	.	A	C	.	.	MAF_USDA=4.918
NC_035078.1	32612393	.	T	C	.	.	MAF_INRAE=21.053;MAF_USDA=26.471
NC_035078.1	32612679	.	G	A	.	.	MAF_USDA=2.941
NC_035078.1	32612719	.	G	A	.	.	MAF_INRAE=36.709;MAF_USDA=28.235
NC_035078.1	32613136	.	A	G	.	.	MAF_INRAE=38.608;MAF_USDA=27.059
NC_035078.1	32613152	.	A	G	.	.	MAF_INRAE=37.342;MAF_USDA=28.824
NC_035078.1	32613161	.	C	T	.	.	MAF_INRAE=36.709;MAF_USDA=32.353
NC_035078.1	32613246	.	T	G	.	.	MAF_USDA=3.279
NC_035078.1	32613323	.	G	A	.	.	MAF_INRAE=36.709;MAF_USDA=28.824
NC_035078.1	32613389	.	A	G	.	.	MAF_INRAE=37.342;MAF_USDA=32.353
NC_035078.1	32613394	.	T	G	.	.	MAF_INRAE=2.5
NC_035078.1	32613426	.	G	A	.	.	MAF_INRAE=37.342;MAF_USDA=30.0
NC_035078.1	32613432	.	C	A	.	.	MAF_USDA=4.098
NC_035078.1	32613471	.	T	A	.	.	MAF_USDA=4.098
NC_035078.1	32613539	.	T	A	.	.	MAF_USDA=11.176
NC_035078.1	32613646	.	A	C	.	.	MAF_USDA=4.167
NC_035078.1	32613708	.	C	T	.	.	MAF_INRAE=38.608;MAF_USDA=28.235
NC_035078.1	32613747	.	G	A	.	.	MAF_USDA=2.459
NC_035078.1	32613826	.	G	A	.	.	MAF_INRAE=37.975;MAF_USDA=24.706
NC_035078.1	32613862	.	T	A	.	.	MAF_USDA=2.459
NC_035078.1	32613864	.	C	G	.	.	MAF_USDA=2.459
NC_035078.1	32614255	.	T	C	.	.	MAF_USDA=3.279
NC_035078.1	32614264	.	A	G	.	.	MAF_USDA=5.738
NC_035078.1	32614282	.	C	T	.	.	MAF_USDA=1.639
NC_035078.1	32614487	.	G	T	.	.	MAF_INRAE=38.608;MAF_USDA=28.235
NC_035078.1	32614624	.	A	T	.	.	MAF_USDA=4.098
NC_035078.1	32614752	.	C	A	.	.	MAF_USDA=4.167
NC_035078.1	32614826	.	C	T	.	.	MAF_INRAE=39.241;MAF_USDA=25.294
NC_035078.1	32614955	.	G	C	.	.	MAF_USDA=4.098
NC_035078.1	32615244	.	A	G	.	.	MAF_USDA=1.639
NC_035078.1	32615255	.	G	A	.	.	MAF_INRAE=17.722;MAF_USDA=11.475
NC_035078.1	32615343	.	G	T	.	.	MAF_USDA=1.639
NC_035078.1	32615513	.	T	C	.	.	MAF_INRAE=38.608;MAF_USDA=29.762
NC_035078.1	32615574	.	C	T	.	.	MAF_USDA=4.167
NC_035078.1	32615640	.	A	C	.	.	MAF_USDA=1.639
NC_035078.1	32615734	.	C	A	.	.	MAF_USDA=4.098
NC_035078.1	32615758	.	G	A	.	.	MAF_INRAE=26.316;MAF_USDA=20.833
NC_035078.1	32615899	.	G	A	.	.	MAF_USDA=3.529
NC_035078.1	32615914	.	T	G	.	.	MAF_INRAE=33.544;MAF_USDA=26.471
NC_035078.1	32615975	.	C	T	.	.	MAF_USDA=4.167
NC_035078.1	32616015	.	C	T	.	.	MAF_INRAE=37.975;MAF_USDA=26.471
NC_035078.1	32616021	.	T	C	.	.	MAF_USDA=3.279
NC_035078.1	32616036	.	G	A	.	.	MAF_USDA=2.459
NC_035078.1	32616071	.	C	T	.	.	MAF_USDA=5.738
NC_035078.1	32616073	.	T	G	.	.	MAF_USDA=6.557
NC_035078.1	32616079	.	T	A	.	.	MAF_USDA=7.377
NC_035078.1	32616088	.	T	G	.	.	MAF_USDA=7.377
NC_035078.1	32616102	.	T	G	.	.	MAF_USDA=8.197
NC_035078.1	32616103	.	G	A	.	.	MAF_USDA=6.557
NC_035078.1	32616109	.	C	A	.	.	MAF_USDA=6.557
NC_035078.1	32616317	.	T	G	.	.	MAF_INRAE=37.975;MAF_USDA=27.647
NC_035078.1	32616339	.	G	A	.	.	MAF_USDA=2.459
NC_035078.1	32616409	.	G	T	.	.	MAF_INRAE=6.329;MAF_USDA=1.639
NC_035078.1	32616466	.	G	A	.	.	MAF_INRAE=36.709;MAF_USDA=30.0
NC_035078.1	32616572	.	G	T	.	.	MAF_USDA=7.377
NC_035078.1	32616623	.	C	T	.	.	MAF_USDA=4.167
NC_035078.1	32616638	.	T	G	.	.	MAF_INRAE=33.544;MAF_USDA=24.706
NC_035078.1	32616647	.	A	C	.	.	MAF_USDA=11.176
NC_035078.1	32616739	.	C	T	.	.	MAF_USDA=5.738
NC_035078.1	32616822	.	G	A	.	.	MAF_USDA=1.639
NC_035078.1	32616840	.	A	G	.	.	MAF_USDA=35.882
NC_035078.1	32616873	.	C	T	.	.	MAF_USDA=3.529
NC_035078.1	32616984	.	A	C	.	.	MAF_INRAE=38.608;MAF_USDA=30.0
NC_035078.1	32617151	.	T	C	.	.	MAF_USDA=17.647
NC_035078.1	32617295	.	T	C	.	.	MAF_USDA=3.279
NC_035078.1	32617338	.	C	T	.	.	MAF_USDA=2.459
NC_035078.1	32618179	.	T	C	.	.	MAF_USDA=4.167
NC_035078.1	32618255	.	G	T	.	.	MAF_USDA=6.25
NC_035078.1	32618381	.	T	A	.	.	MAF_USDA=1.639
NC_035078.1	32618394	.	T	G	.	.	MAF_USDA=4.098
NC_035078.1	32618592	.	C	T	.	.	MAF_INRAE=37.975;MAF_USDA=26.471
NC_035078.1	32618593	.	G	A	.	.	MAF_USDA=2.459
NC_035078.1	32618615	.	A	G	.	.	MAF_USDA=1.639
NC_035078.1	32618672	.	T	C	.	.	MAF_USDA=3.279
NC_035078.1	32618881	.	A	G	.	.	MAF_INRAE=37.975;MAF_USDA=27.059
NC_035078.1	32619001	.	T	A	.	.	MAF_INRAE=2.532
NC_035078.1	32619078	.	G	A	.	.	MAF_USDA=3.279
NC_035078.1	32619178	.	T	C	.	.	MAF_INRAE=38.608;MAF_USDA=27.647
NC_035078.1	32619207	.	G	T	.	.	MAF_USDA=4.167
NC_035078.1	32619265	.	T	G	.	.	MAF_INRAE=39.241;MAF_USDA=27.647
NC_035078.1	32619536	.	A	G	.	.	MAF_INRAE=3.797;MAF_USDA=22.917
NC_035078.1	32619558	.	C	A	.	.	MAF_INRAE=5.263
NC_035078.1	32619564	.	T	C	.	.	MAF_USDA=35.294
NC_035078.1	32619694	.	G	A	.	.	MAF_INRAE=38.608;MAF_USDA=28.235
NC_035078.1	32619697	.	C	A	.	.	MAF_INRAE=37.342;MAF_USDA=32.941
NC_035078.1	32619705	.	A	C	.	.	MAF_USDA=3.279
NC_035078.1	32619712	.	T	A	.	.	MAF_INRAE=37.342;MAF_USDA=19.672
NC_035078.1	32619714	.	G	A	.	.	MAF_INRAE=42.5;MAF_USDA=19.672
NC_035078.1	32619820	.	T	C	.	.	MAF_USDA=2.459
NC_035078.1	32619927	.	C	A	.	.	MAF_INRAE=36.709;MAF_USDA=32.941
NC_035078.1	32620261	.	C	G	.	.	MAF_INRAE=2.5
NC_035078.1	32620445	.	C	A	.	.	MAF_USDA=2.459
NC_035078.1	32620508	.	G	A	.	.	MAF_INRAE=43.333;MAF_USDA=22.917
NC_035078.1	32620644	.	C	A	.	.	MAF_INRAE=37.975;MAF_USDA=30.0
NC_035078.1	32620681	.	G	A	.	.	MAF_USDA=4.918
NC_035078.1	32620811	.	A	G	.	.	MAF_INRAE=37.975;MAF_USDA=31.176
NC_035078.1	32620813	.	C	T	.	.	MAF_USDA=4.167
NC_035078.1	32620859	.	A	T	.	.	MAF_USDA=2.5
NC_035078.1	32620946	.	G	T	.	.	MAF_INRAE=37.975;MAF_USDA=27.647
NC_035078.1	32621103	.	G	A	.	.	MAF_USDA=3.279
NC_035078.1	32621126	.	G	T	.	.	MAF_USDA=4.918
NC_035078.1	32621309	.	G	A	.	.	MAF_USDA=2.459
NC_035078.1	32621311	.	G	A	.	.	MAF_INRAE=36.709;MAF_USDA=28.235
NC_035078.1	32621406	.	C	A	.	.	MAF_USDA=4.167
NC_035078.1	32621491	.	T	A	.	.	MAF_USDA=4.167
NC_035078.1	32621829	.	T	A	.	.	MAF_USDA=4.167
NC_035078.1	32621856	.	C	T	.	.	MAF_INRAE=37.975;MAF_USDA=26.19
NC_035078.1	32621863	.	A	T	.	.	MAF_INRAE=37.975;MAF_USDA=26.19
NC_035078.1	32622153	.	C	A	.	.	MAF_USDA=6.557
NC_035078.1	32622187	.	G	T	.	.	MAF_USDA=9.836
NC_035078.1	32622188	.	C	G	.	.	MAF_USDA=9.016
NC_035078.1	32622189	.	G	A	.	.	MAF_INRAE=41.667;MAF_USDA=27.059
NC_035078.1	32622192	.	G	A	.	.	MAF_USDA=9.016
NC_035078.1	32622230	.	A	T	.	.	MAF_USDA=16.393
NC_035078.1	32622282	.	C	T	.	.	MAF_USDA=16.393
NC_035078.1	32622298	.	A	C	.	.	MAF_USDA=4.098
NC_035078.1	32622475	.	T	G	.	.	MAF_USDA=32.941
NC_035078.1	32622477	.	A	T	.	.	MAF_USDA=5.738
NC_035078.1	32622533	.	A	G	.	.	MAF_INRAE=37.975;MAF_USDA=37.5
NC_035078.1	32622841	.	A	G	.	.	MAF_INRAE=36.709;MAF_USDA=31.765
NC_035078.1	32622952	.	C	T	.	.	MAF_USDA=3.571
NC_035078.1	32622971	.	C	A	.	.	MAF_USDA=2.381
NC_035078.1	32623032	.	C	G	.	.	MAF_USDA=3.529
NC_035078.1	32623033	.	G	T	.	.	MAF_USDA=3.529
NC_035078.1	32623046	.	G	T	.	.	MAF_USDA=2.083
NC_035078.1	32623067	.	G	A	.	.	MAF_USDA=1.765
NC_035078.1	32623075	.	G	A	.	.	MAF_INRAE=2.5
NC_035078.1	32623133	.	G	C	.	.	MAF_USDA=3.529
NC_035078.1	32623192	.	G	C	.	.	MAF_INRAE=38.608;MAF_USDA=27.647
NC_035078.1	32623236	.	G	A	.	.	MAF_USDA=6.557
NC_035078.1	32623337	.	T	C	.	.	MAF_INRAE=36.076;MAF_USDA=32.353
NC_035078.1	32623386	.	G	T	.	.	MAF_INRAE=38.608;MAF_USDA=25.882
NC_035078.1	32623439	.	A	T	.	.	MAF_USDA=3.279
NC_035078.1	32623526	.	T	C	.	.	MAF_USDA=35.882
NC_035078.1	32623606	.	C	T	.	.	MAF_INRAE=31.646;MAF_USDA=4.098
NC_035078.1	32623639	.	C	A	.	.	MAF_USDA=4.098
NC_035078.1	32623731	.	G	T	.	.	MAF_INRAE=36.709;MAF_USDA=32.941
NC_035078.1	32623795	.	T	C	.	.	MAF_INRAE=6.329;MAF_USDA=1.639
NC_035078.1	32623924	.	A	T	.	.	MAF_USDA=4.918
NC_035078.1	32623938	.	T	A	.	.	MAF_INRAE=41.667;MAF_USDA=32.941
NC_035078.1	32624341	.	T	G	.	.	MAF_USDA=17.647
NC_035078.1	32624403	.	C	T	.	.	MAF_USDA=2.941
NC_035078.1	32624405	.	T	C	.	.	MAF_INRAE=4.167;MAF_USDA=18.75
NC_035078.1	32624423	.	C	T	.	.	MAF_USDA=2.941
NC_035078.1	32624489	.	T	C	.	.	MAF_USDA=4.098
NC_035078.1	32624638	.	C	A	.	.	MAF_USDA=2.459
NC_035078.1	32624662	.	T	A	.	.	MAF_USDA=4.918
NC_035078.1	32624683	.	A	T	.	.	MAF_USDA=4.167
NC_035078.1	32624722	.	A	G	.	.	MAF_INRAE=37.975;MAF_USDA=27.647
NC_035078.1	32624762	.	T	C	.	.	MAF_USDA=4.918
NC_035078.1	32624835	.	C	T	.	.	MAF_USDA=11.765
NC_035078.1	32624967	.	A	G	.	.	MAF_USDA=2.459
NC_035078.1	32625017	.	C	A	.	.	MAF_USDA=2.459
NC_035078.1	32625038	.	A	T	.	.	MAF_INRAE=34.177;MAF_USDA=26.471
NC_035078.1	32625104	.	A	C	.	.	MAF_USDA=4.918
NC_035078.1	32625301	.	C	A	.	.	MAF_USDA=2.459
NC_035078.1	32625422	.	G	A	.	.	MAF_USDA=2.459
NC_035078.1	32625695	.	T	A	.	.	MAF_USDA=1.639
NC_035078.1	32625750	.	A	T	.	.	MAF_USDA=1.639
NC_035078.1	32625783	.	C	T	.	.	MAF_USDA=5.738
NC_035078.1	32625808	.	G	T	.	.	MAF_INRAE=41.667;MAF_USDA=30.0
NC_035078.1	32625809	.	T	G	.	.	MAF_INRAE=41.667;MAF_USDA=30.0
NC_035078.1	32625827	.	C	T	.	.	MAF_INRAE=36.709;MAF_USDA=32.941
NC_035078.1	32625895	.	A	T	.	.	MAF_USDA=15.574
NC_035078.1	32625898	.	A	C	.	.	MAF_USDA=18.033
NC_035078.1	32625899	.	G	T	.	.	MAF_USDA=16.393
NC_035078.1	32625911	.	G	A	.	.	MAF_USDA=2.083
NC_035078.1	32625917	.	T	G	.	.	MAF_USDA=1.639
NC_035078.1	32625922	.	A	G	.	.	MAF_USDA=1.639
NC_035078.1	32625930	.	G	A	.	.	MAF_USDA=1.639
NC_035078.1	32625967	.	G	A	.	.	MAF_USDA=8.333
NC_035078.1	32626068	.	C	A	.	.	MAF_INRAE=6.329;MAF_USDA=14.754
NC_035078.1	32626119	.	A	C	.	.	MAF_USDA=18.824
NC_035078.1	32626121	.	G	T	.	.	MAF_USDA=2.459
NC_035078.1	32626303	.	C	G	.	.	MAF_USDA=5.738
NC_035078.1	32626365	.	A	G	.	.	MAF_INRAE=37.975;MAF_USDA=26.471
NC_035078.1	32626501	.	C	T	.	.	MAF_USDA=11.176
NC_035078.1	32626628	.	G	T	.	.	MAF_INRAE=2.5
NC_035078.1	32626667	.	G	A	.	.	MAF_INRAE=2.5
NC_035078.1	32626677	.	T	G	.	.	MAF_INRAE=36.709;MAF_USDA=33.529
NC_035078.1	32626882	.	C	T	.	.	MAF_INRAE=37.975;MAF_USDA=27.647
NC_035078.1	32627174	.	C	A	.	.	MAF_INRAE=37.342;MAF_USDA=25.0
NC_035078.1	32627536	.	G	A	.	.	MAF_USDA=3.279
NC_035078.1	32627607	.	T	C	.	.	MAF_INRAE=4.167;MAF_USDA=5.882
NC_035078.1	32627627	.	T	G	.	.	MAF_USDA=4.098
NC_035078.1	32627664	.	G	C	.	.	MAF_INRAE=38.608;MAF_USDA=27.059
NC_035078.1	32627816	.	A	C	.	.	MAF_USDA=1.639
NC_035078.1	32627876	.	G	T	.	.	MAF_USDA=2.459
NC_035078.1	32627943	.	T	C	.	.	MAF_INRAE=39.241;MAF_USDA=27.059
NC_035078.1	32627981	.	C	T	.	.	MAF_USDA=17.647
NC_035078.1	32628062	.	A	C	.	.	MAF_USDA=22.353
NC_035078.1	32628088	.	A	G	.	.	MAF_USDA=1.639
NC_035078.1	32628114	.	G	A	.	.	MAF_USDA=1.639
NC_035078.1	32628121	.	T	C	.	.	MAF_USDA=2.459
NC_035078.1	32628123	.	C	T	.	.	MAF_USDA=6.25
NC_035078.1	32628175	.	C	G	.	.	MAF_USDA=27.647
NC_035078.1	32628230	.	G	T	.	.	MAF_USDA=27.647
NC_035078.1	32628298	.	A	T	.	.	MAF_USDA=24.706
NC_035078.1	32628308	.	C	T	.	.	MAF_USDA=25.0
NC_035078.1	32628750	.	G	C	.	.	MAF_USDA=25.595
NC_035078.1	32628787	.	C	T	.	.	MAF_USDA=1.667
NC_035078.1	32628790	.	C	T	.	.	MAF_USDA=27.381
NC_035078.1	32628887	.	C	A	.	.	MAF_USDA=3.333
NC_035078.1	32628972	.	A	G	.	.	MAF_USDA=5.833
NC_035078.1	32629118	.	A	T	.	.	MAF_INRAE=37.342;MAF_USDA=27.381
NC_035078.1	32629152	.	A	T	.	.	MAF_INRAE=34.177;MAF_USDA=26.19
NC_035078.1	32629164	.	T	C	.	.	MAF_USDA=1.786
NC_035078.1	32629497	.	A	C	.	.	MAF_INRAE=30.38;MAF_USDA=29.762
NC_035078.1	32629498	.	A	C	.	.	MAF_USDA=1.667
NC_035078.1	32629627	.	T	C	.	.	MAF_INRAE=37.342;MAF_USDA=27.976
NC_035078.1	32629683	.	T	A	.	.	MAF_INRAE=5.263
NC_035078.1	32629714	.	C	T	.	.	MAF_USDA=3.333
NC_035078.1	32629727	.	G	A	.	.	MAF_INRAE=5.263
NC_035078.1	32629730	.	G	A	.	.	MAF_INRAE=41.667;MAF_USDA=28.571
NC_035078.1	32629786	.	C	T	.	.	MAF_USDA=2.5
NC_035078.1	32629794	.	A	G	.	.	MAF_USDA=5.0
NC_035078.1	32629809	.	C	T	.	.	MAF_INRAE=37.975;MAF_USDA=27.381
NC_035078.1	32629910	.	C	G	.	.	MAF_INRAE=39.241;MAF_USDA=22.917
NC_035078.1	32630168	.	T	G	.	.	MAF_USDA=3.333
NC_035078.1	32630186	.	G	A	.	.	MAF_INRAE=37.975;MAF_USDA=30.952
NC_035078.1	32630197	.	C	T	.	.	MAF_USDA=3.012
NC_035078.1	32630201	.	CAGAATA	CAGAATG	.	.	MAF_USDA=6.25
NC_035078.1	32630236	.	T	C	.	.	MAF_INRAE=38.608;MAF_USDA=28.313
NC_035078.1	32630461	.	C	A	.	.	MAF_INRAE=2.5
NC_035078.1	32630487	.	A	G	.	.	MAF_INRAE=39.241;MAF_USDA=28.313
NC_035078.1	32630489	.	A	G	.	.	MAF_USDA=3.012
NC_035078.1	32630493	.	T	G	.	.	MAF_INRAE=34.177;MAF_USDA=10.169
NC_035078.1	32631409	.	T	G	.	.	MAF_USDA=26.471
NC_035078.1	32631411	.	T	C	.	.	MAF_INRAE=3.333
NC_035078.1	32631461	.	A	G	.	.	MAF_USDA=2.459
NC_035078.1	32631516	.	T	C	.	.	MAF_USDA=27.059
NC_035078.1	32631791	.	C	T	.	.	MAF_USDA=8.333
NC_035078.1	32631812	.	C	T	.	.	MAF_USDA=2.459
NC_035078.1	32631916	.	A	T	.	.	MAF_INRAE=37.342;MAF_USDA=25.882
NC_035078.1	32632007	.	T	C	.	.	MAF_INRAE=37.975;MAF_USDA=25.882
NC_035078.1	32632015	.	C	T	.	.	MAF_USDA=14.118
NC_035078.1	32632023	.	T	C	.	.	MAF_INRAE=4.167;MAF_USDA=18.75
NC_035078.1	32632031	.	G	A	.	.	MAF_INRAE=37.975;MAF_USDA=26.471
NC_035078.1	32632116	.	G	A	.	.	MAF_INRAE=37.975;MAF_USDA=22.917
NC_035078.1	32632197	.	C	A	.	.	MAF_INRAE=37.975;MAF_USDA=28.824
NC_035078.1	32632208	.	G	T	.	.	MAF_USDA=2.459
NC_035078.1	32632210	.	T	C	.	.	MAF_INRAE=31.646;MAF_USDA=4.098
NC_035078.1	32632265	.	G	A	.	.	MAF_INRAE=37.975;MAF_USDA=27.059
NC_035078.1	32632380	.	C	A	.	.	MAF_INRAE=31.646;MAF_USDA=4.098
NC_035078.1	32632463	.	G	T	.	.	MAF_INRAE=37.975;MAF_USDA=27.083
NC_035078.1	32632476	.	T	C	.	.	MAF_INRAE=37.975;MAF_USDA=27.647
NC_035078.1	32632478	.	C	T	.	.	MAF_USDA=3.279
NC_035078.1	32632655	.	G	T	.	.	MAF_INRAE=33.544;MAF_USDA=26.471
NC_035078.1	32632847	.	T	C	.	.	MAF_INRAE=37.975;MAF_USDA=28.235
NC_035078.1	32633190	.	C	T	.	.	MAF_USDA=8.333
NC_035078.1	32636544	.	T	A	.	.	MAF_USDA=24.706
NC_035078.1	32636553	.	T	G	.	.	MAF_USDA=23.529
NC_035078.1	32636752	.	T	A	.	.	MAF_USDA=12.5
NC_035078.1	32636809	.	G	A	.	.	MAF_USDA=4.098
NC_035078.1	32636837	.	G	T	.	.	MAF_USDA=12.353
NC_035078.1	32636864	.	T	G	.	.	MAF_USDA=3.279
NC_035078.1	32636869	.	C	G	.	.	MAF_INRAE=10.526;MAF_USDA=4.918
NC_035078.1	32636927	.	A	C	.	.	MAF_USDA=2.459
NC_035078.1	32636964	.	C	A	.	.	MAF_USDA=3.529
NC_035078.1	32637041	.	T	C	.	.	MAF_USDA=4.918
NC_035078.1	32637213	.	G	A	.	.	MAF_USDA=8.197
NC_035078.1	32637316	.	C	T	.	.	MAF_USDA=4.918
NC_035078.1	32637344	.	C	A	.	.	MAF_INRAE=37.975;MAF_USDA=27.647
NC_035078.1	32637395	.	A	T	.	.	MAF_USDA=1.639
NC_035078.1	32637471	.	G	T	.	.	MAF_INRAE=37.975;MAF_USDA=27.647
NC_035078.1	32637525	.	T	A	.	.	MAF_INRAE=37.975;MAF_USDA=26.471
NC_035078.1	32637588	.	C	G	.	.	MAF_INRAE=37.975;MAF_USDA=26.19
NC_035078.1	32637604	.	G	A	.	.	MAF_INRAE=37.975;MAF_USDA=26.19
NC_035078.1	32637639	.	T	A	.	.	MAF_INRAE=38.608;MAF_USDA=28.824
NC_035078.1	32637788	.	T	A	.	.	MAF_USDA=1.639
NC_035078.1	32637853	.	G	A	.	.	MAF_USDA=3.333
NC_035078.1	32637871	.	C	T	.	.	MAF_USDA=20.588
NC_035078.1	32637940	.	A	G	.	.	MAF_INRAE=11.667
NC_035078.1	32637992	.	G	A	.	.	MAF_USDA=1.639
NC_035078.1	32638031	.	A	C	.	.	MAF_INRAE=2.5
NC_035078.1	32638040	.	G	A	.	.	MAF_USDA=1.639
NC_035078.1	32638103	.	G	T	.	.	MAF_INRAE=37.975;MAF_USDA=27.647
NC_035078.1	32638104	.	A	G	.	.	MAF_INRAE=41.667;MAF_USDA=27.647
NC_035078.1	32638106	.	T	A	.	.	MAF_USDA=3.279
NC_035078.1	32638240	.	C	T	.	.	MAF_INRAE=37.342;MAF_USDA=47.059
NC_035078.1	32638256	.	T	A	.	.	MAF_USDA=1.639
NC_035078.1	32638265	.	T	G	.	.	MAF_INRAE=37.975;MAF_USDA=27.059
NC_035078.1	32638270	.	A	T	.	.	MAF_INRAE=37.975;MAF_USDA=27.647
NC_035078.1	32638344	.	C	A	.	.	MAF_USDA=2.353
NC_035078.1	32638347	.	C	A	.	.	MAF_INRAE=37.975;MAF_USDA=27.647
NC_035078.1	32638393	.	A	T	.	.	MAF_USDA=5.738
NC_035078.1	32638402	.	C	A	.	.	MAF_USDA=2.459
NC_035078.1	32638405	.	G	T	.	.	MAF_USDA=19.412
NC_035078.1	32638425	.	C	T	.	.	MAF_USDA=3.279
NC_035078.1	32638466	.	T	A	.	.	MAF_INRAE=37.342;MAF_USDA=27.647
NC_035078.1	32638500	.	A	G	.	.	MAF_INRAE=37.342;MAF_USDA=27.647
NC_035078.1	32638628	.	T	G	.	.	MAF_INRAE=37.975;MAF_USDA=28.235
NC_035078.1	32638742	.	C	A	.	.	MAF_USDA=2.941
NC_035078.1	32638753	.	T	C	.	.	MAF_USDA=2.459
NC_035078.1	32638775	.	A	G	.	.	MAF_INRAE=37.342;MAF_USDA=27.647
NC_035078.1	32639072	.	C	G	.	.	MAF_USDA=3.279
NC_035078.1	32639077	.	A	C	.	.	MAF_USDA=2.083
NC_035078.1	32639111	.	C	A	.	.	MAF_INRAE=5.263;MAF_USDA=19.412
NC_035078.1	32639113	.	T	G	.	.	MAF_INRAE=42.5;MAF_USDA=27.647
NC_035078.1	32639152	.	G	A	.	.	MAF_USDA=3.529
NC_035078.1	32639197	.	G	A	.	.	MAF_INRAE=37.975;MAF_USDA=27.647
NC_035078.1	32639271	.	T	C	.	.	MAF_INRAE=2.5;MAF_USDA=22.353
NC_035078.1	32639291	.	A	C	.	.	MAF_USDA=2.459
NC_035078.1	32639376	.	G	A	.	.	MAF_USDA=12.353
NC_035078.1	32639435	.	C	G	.	.	MAF_INRAE=37.975;MAF_USDA=27.647
NC_035078.1	32639520	.	T	C	.	.	MAF_INRAE=4.167;MAF_USDA=5.882
NC_035078.1	32639686	.	A	T	.	.	MAF_USDA=3.279
NC_035078.1	32639857	.	G	A	.	.	MAF_INRAE=26.316;MAF_USDA=27.059
NC_035078.1	32640002	.	G	A	.	.	MAF_INRAE=37.975;MAF_USDA=29.412
NC_035078.1	32640077	.	C	T	.	.	MAF_INRAE=3.797;MAF_USDA=7.059
NC_035078.1	32640305	.	G	T	.	.	MAF_INRAE=37.975;MAF_USDA=27.059
NC_035078.1	32640401	.	T	A	.	.	MAF_INRAE=26.316;MAF_USDA=26.471
NC_035078.1	32640426	.	C	T	.	.	MAF_INRAE=26.316;MAF_USDA=28.235
NC_035078.1	32640463	.	G	T	.	.	MAF_USDA=4.167
NC_035078.1	32640472	.	T	G	.	.	MAF_INRAE=37.975;MAF_USDA=27.059
NC_035078.1	32640488	.	G	A	.	.	MAF_USDA=1.639
NC_035078.1	32640521	.	C	A	.	.	MAF_USDA=1.639
NC_035078.1	32640553	.	G	A	.	.	MAF_INRAE=37.975;MAF_USDA=28.235
NC_035078.1	32640562	.	A	G	.	.	MAF_USDA=1.639
NC_035078.1	32640591	.	A	C	.	.	MAF_INRAE=41.667;MAF_USDA=27.647
NC_035078.1	32640604	.	C	A	.	.	MAF_USDA=4.098
NC_035078.1	32640730	.	C	A	.	.	MAF_USDA=4.167
NC_035078.1	32640788	.	A	C	.	.	MAF_USDA=3.279
NC_035078.1	32640818	.	T	C	.	.	MAF_INRAE=34.177;MAF_USDA=28.824
NC_035078.1	32640938	.	C	A	.	.	MAF_USDA=3.279
NC_035078.1	32641014	.	A	G	.	.	MAF_INRAE=3.333;MAF_USDA=5.294
NC_035078.1	32641502	.	C	G	.	.	MAF_INRAE=38.608;MAF_USDA=26.471
NC_035078.1	32641520	.	G	T	.	.	MAF_INRAE=38.608;MAF_USDA=27.059
NC_035078.1	32641522	.	C	T	.	.	MAF_INRAE=42.5;MAF_USDA=24.706
NC_035078.1	32644706	.	C	T	.	.	MAF_USDA=3.279
NC_035078.1	32644710	.	T	C	.	.	MAF_USDA=2.459
NC_035078.1	32644759	.	A	G	.	.	MAF_INRAE=37.975;MAF_USDA=27.647
NC_035078.1	32644801	.	A	T	.	.	MAF_INRAE=31.667
NC_035078.1	32644896	.	A	G	.	.	MAF_INRAE=37.975;MAF_USDA=27.647
NC_035078.1	32644905	.	G	A	.	.	MAF_USDA=4.918
NC_035078.1	32644992	.	T	C	.	.	MAF_INRAE=39.241;MAF_USDA=27.647
NC_035078.1	32645008	.	T	C	.	.	MAF_INRAE=39.241;MAF_USDA=27.059
NC_035078.1	32645199	.	G	A	.	.	MAF_INRAE=38.608;MAF_USDA=27.647
NC_035078.1	32645220	.	G	C	.	.	MAF_USDA=8.197
NC_035078.1	32645281	.	C	T	.	.	MAF_USDA=4.098
NC_035078.1	32645340	.	C	T	.	.	MAF_USDA=21.765
NC_035078.1	32645343	.	G	A	.	.	MAF_INRAE=37.975;MAF_USDA=27.647
NC_035078.1	32645348	.	T	C	.	.	MAF_INRAE=31.646
NC_035078.1	32645462	.	G	A	.	.	MAF_INRAE=39.241;MAF_USDA=27.059
NC_035078.1	32645469	.	G	C	.	.	MAF_USDA=2.083
NC_035078.1	32645548	.	C	A	.	.	MAF_USDA=3.279
NC_035078.1	32645558	.	A	G	.	.	MAF_INRAE=39.241;MAF_USDA=27.647
NC_035078.1	32645643	.	G	A	.	.	MAF_INRAE=37.975;MAF_USDA=48.824
NC_035078.1	32645674	.	G	T	.	.	MAF_INRAE=40.506;MAF_USDA=19.672
NC_035078.1	32645783	.	C	T	.	.	MAF_USDA=15.294
NC_035078.1	32645784	.	A	G	.	.	MAF_USDA=16.471
NC_035078.1	32645790	.	G	A	.	.	MAF_USDA=1.639
NC_035078.1	32645833	.	G	T	.	.	MAF_INRAE=37.975;MAF_USDA=25.882
NC_035078.1	32645895	.	C	G	.	.	MAF_INRAE=38.608;MAF_USDA=28.235
NC_035078.1	32645910	.	T	A	.	.	MAF_INRAE=37.975;MAF_USDA=28.235
NC_035078.1	32645937	.	A	T	.	.	MAF_INRAE=37.975;MAF_USDA=28.235
NC_035078.1	32646000	.	T	G	.	.	MAF_INRAE=37.975;MAF_USDA=30.588
NC_035078.1	32646011	.	A	G	.	.	MAF_INRAE=37.975;MAF_USDA=26.471
NC_035078.1	32646075	.	C	T	.	.	MAF_INRAE=10.526
NC_035078.1	32646135	.	C	T	.	.	MAF_USDA=2.459
NC_035078.1	32646197	.	C	T	.	.	MAF_INRAE=37.975;MAF_USDA=26.471
NC_035078.1	32646330	.	A	G	.	.	MAF_INRAE=38.608;MAF_USDA=26.471
NC_035078.1	32646367	.	C	T	.	.	MAF_INRAE=21.519;MAF_USDA=12.941
NC_035078.1	32646376	.	G	A	.	.	MAF_USDA=1.639
NC_035078.1	32646415	.	T	C	.	.	MAF_INRAE=37.975;MAF_USDA=27.647
NC_035078.1	32646419	.	G	T	.	.	MAF_USDA=3.279
NC_035078.1	32646764	.	C	T	.	.	MAF_USDA=4.098
NC_035078.1	32646771	.	A	G	.	.	MAF_INRAE=20.886;MAF_USDA=13.529
NC_035078.1	32646839	.	T	C	.	.	MAF_USDA=4.167
NC_035078.1	32646858	.	C	G	.	.	MAF_INRAE=37.975;MAF_USDA=27.647
NC_035078.1	32646934	.	T	A	.	.	MAF_USDA=3.279
NC_035078.1	32647015	.	A	T	.	.	MAF_INRAE=21.519;MAF_USDA=13.529
NC_035078.1	32647065	.	C	G	.	.	MAF_USDA=2.083
NC_035078.1	32647089	.	T	C	.	.	MAF_USDA=4.167
NC_035078.1	32647123	.	C	G	.	.	MAF_USDA=2.353
NC_035078.1	32647140	.	C	T	.	.	MAF_INRAE=2.5
NC_035078.1	32647141	.	G	A	.	.	MAF_INRAE=22.785;MAF_USDA=15.294
NC_035078.1	32647204	.	G	C	.	.	MAF_USDA=1.639
NC_035078.1	32647300	.	G	A	.	.	MAF_INRAE=42.105;MAF_USDA=18.033
NC_035078.1	32647398	.	A	G	.	.	MAF_INRAE=26.316;MAF_USDA=25.882
NC_035078.1	32647469	.	T	C	.	.	MAF_INRAE=38.608;MAF_USDA=25.595
NC_035078.1	32647486	.	T	A	.	.	MAF_INRAE=38.608;MAF_USDA=30.357
NC_035078.1	32647577	.	A	C	.	.	MAF_INRAE=40.506;MAF_USDA=17.213
NC_035078.1	32647658	.	A	C	.	.	MAF_USDA=1.765
NC_035078.1	32647672	.	T	G	.	.	MAF_USDA=21.176
NC_035078.1	32647730	.	G	C	.	.	MAF_INRAE=37.975;MAF_USDA=27.059
NC_035078.1	32647747	.	T	C	.	.	MAF_INRAE=37.342;MAF_USDA=30.0
NC_035078.1	32647785	.	G	T	.	.	MAF_USDA=22.941
NC_035078.1	32647842	.	T	G	.	.	MAF_USDA=22.917
NC_035078.1	32647851	.	C	A	.	.	MAF_INRAE=38.608;MAF_USDA=27.059
NC_035078.1	32647988	.	C	T	.	.	MAF_INRAE=38.608;MAF_USDA=27.976
NC_035078.1	32648001	.	G	A	.	.	MAF_INRAE=37.975;MAF_USDA=27.647
NC_035078.1	32648116	.	T	C	.	.	MAF_INRAE=37.975;MAF_USDA=27.059
NC_035078.1	32648134	.	TA	TG	.	.	MAF_USDA=22.917
NC_035078.1	32648136	.	A	G	.	.	MAF_INRAE=35.833
NC_035078.1	32648292	.	A	C	.	.	MAF_INRAE=34.177;MAF_USDA=26.471
NC_035078.1	32648377	.	G	A	.	.	MAF_INRAE=39.873;MAF_USDA=19.672
NC_035078.1	32648582	.	C	A	.	.	MAF_INRAE=20.253;MAF_USDA=12.941
NC_035078.1	32648664	.	C	T	.	.	MAF_USDA=1.639
NC_035078.1	32648684	.	C	T	.	.	MAF_INRAE=36.076;MAF_USDA=27.059
NC_035078.1	32648747	.	G	A	.	.	MAF_INRAE=36.709;MAF_USDA=28.824
NC_035078.1	32648835	.	T	A	.	.	MAF_INRAE=38.608;MAF_USDA=29.412
NC_035078.1	32648901	.	G	T	.	.	MAF_INRAE=21.519;MAF_USDA=13.529
NC_035078.1	32648916	.	A	C	.	.	MAF_INRAE=37.975;MAF_USDA=30.0
NC_035078.1	32648926	.	A	G	.	.	MAF_INRAE=37.975;MAF_USDA=27.647
NC_035078.1	32649044	.	C	T	.	.	MAF_INRAE=36.076;MAF_USDA=33.529
NC_035078.1	32649125	.	A	G	.	.	MAF_INRAE=39.241;MAF_USDA=30.588
NC_035078.1	32649204	.	G	A	.	.	MAF_USDA=3.279
NC_035078.1	32649283	.	G	A	.	.	MAF_INRAE=34.81;MAF_USDA=33.929
NC_035078.1	32649323	.	A	G	.	.	MAF_INRAE=5.263;MAF_USDA=7.377
NC_035078.1	32649325	.	G	A	.	.	MAF_INRAE=10.526;MAF_USDA=7.059
NC_035078.1	32649463	.	T	G	.	.	MAF_INRAE=3.797;MAF_USDA=22.917
NC_035078.1	32649480	.	G	T	.	.	MAF_INRAE=37.975;MAF_USDA=27.647
NC_035078.1	32649531	.	T	C	.	.	MAF_INRAE=40.506;MAF_USDA=18.033
NC_035078.1	32649608	.	A	T	.	.	MAF_INRAE=37.975;MAF_USDA=27.647
NC_035078.1	32649666	.	G	C	.	.	MAF_INRAE=37.975;MAF_USDA=27.647
NC_035078.1	32649692	.	C	G	.	.	MAF_INRAE=37.975;MAF_USDA=30.0
NC_035078.1	32649702	.	G	A	.	.	MAF_USDA=1.639
NC_035078.1	32649781	.	C	T	.	.	MAF_USDA=2.459
NC_035078.1	32649796	.	C	T	.	.	MAF_INRAE=37.975;MAF_USDA=27.647
NC_035078.1	32649892	.	G	A	.	.	MAF_INRAE=2.5;MAF_USDA=1.639
NC_035078.1	32649980	.	G	T	.	.	MAF_USDA=6.25
NC_035078.1	32650050	.	C	T	.	.	MAF_INRAE=37.975;MAF_USDA=22.917
NC_035078.1	32650063	.	A	T	.	.	MAF_INRAE=37.975;MAF_USDA=27.059
NC_035078.1	32650088	.	C	T	.	.	MAF_INRAE=21.519;MAF_USDA=13.529
NC_035078.1	32650241	.	C	T	.	.	MAF_INRAE=21.519;MAF_USDA=13.69
NC_035078.1	32650448	.	T	A	.	.	MAF_USDA=37.5
NC_035078.1	32650452	.	TAC	TAT	.	.	MAF_USDA=25.0
NC_035078.1	32650454	.	C	T	.	.	MAF_INRAE=35.443
NC_035078.1	32650458	.	C	T	.	.	MAF_INRAE=38.333;MAF_USDA=28.659
NC_035078.1	32650516	.	C	T	.	.	MAF_INRAE=40.506;MAF_USDA=18.033
NC_035078.1	32650525	.	A	C	.	.	MAF_INRAE=38.608;MAF_USDA=29.412
NC_035078.1	32650542	.	C	G	.	.	MAF_INRAE=38.608;MAF_USDA=30.0
NC_035078.1	32650601	.	C	G	.	.	MAF_USDA=3.333
NC_035078.1	32650645	.	C	T	.	.	MAF_INRAE=40.506;MAF_USDA=18.852
NC_035078.1	32650750	.	C	T	.	.	MAF_INRAE=1.667
NC_035078.1	32650848	.	G	A	.	.	MAF_INRAE=21.519;MAF_USDA=14.706
NC_035078.1	32650880	.	G	A	.	.	MAF_USDA=3.279
NC_035078.1	32650898	.	T	A	.	.	MAF_USDA=4.167
NC_035078.1	32650937	.	G	A	.	.	MAF_USDA=1.639
NC_035078.1	32651085	.	G	T	.	.	MAF_INRAE=37.975;MAF_USDA=26.471
NC_035078.1	32651120	.	G	T	.	.	MAF_INRAE=37.975;MAF_USDA=27.059
NC_035078.1	32651203	.	C	T	.	.	MAF_INRAE=37.342;MAF_USDA=27.059
NC_035078.1	32651252	.	T	C	.	.	MAF_INRAE=38.608;MAF_USDA=30.0
NC_035078.1	32651262	.	A	C	.	.	MAF_USDA=3.279
NC_035078.1	32651344	.	C	G	.	.	MAF_USDA=3.279
NC_035078.1	32651376	.	G	T	.	.	MAF_USDA=3.279
NC_035078.1	32651416	.	G	T	.	.	MAF_INRAE=38.608;MAF_USDA=27.059
NC_035078.1	32651437	.	C	G	.	.	MAF_INRAE=38.608;MAF_USDA=29.412
NC_035078.1	32651505	.	C	T	.	.	MAF_USDA=4.918
NC_035078.1	32651570	.	C	T	.	.	MAF_INRAE=37.975;MAF_USDA=30.0
NC_035078.1	32651603	.	T	A	.	.	MAF_INRAE=37.975;MAF_USDA=27.647
NC_035078.1	32651648	.	A	G	.	.	MAF_USDA=2.353
NC_035078.1	32651686	.	G	T	.	.	MAF_INRAE=17.089;MAF_USDA=8.197
NC_035078.1	32651714	.	C	A	.	.	MAF_INRAE=38.608;MAF_USDA=27.647
NC_035078.1	32651772	.	A	G	.	.	MAF_USDA=3.529
NC_035078.1	32651921	.	C	T	.	.	MAF_USDA=3.279
NC_035078.1	32651922	.	G	A	.	.	MAF_INRAE=21.519;MAF_USDA=13.529
NC_035078.1	32651931	.	G	A	.	.	MAF_USDA=1.639
NC_035078.1	32651951	.	C	A	.	.	MAF_INRAE=2.5;MAF_USDA=1.639
NC_035078.1	32651952	.	C	A	.	.	MAF_INRAE=2.5;MAF_USDA=1.639
NC_035078.1	32651953	.	T	A	.	.	MAF_INRAE=26.316;MAF_USDA=22.917
NC_035078.1	32652017	.	C	A	.	.	MAF_USDA=4.167
NC_035078.1	32652102	.	C	T	.	.	MAF_INRAE=37.975;MAF_USDA=30.588
NC_035078.1	32652149	.	G	A	.	.	MAF_USDA=2.353
NC_035078.1	32652258	.	T	C	.	.	MAF_INRAE=2.5
NC_035078.1	32652464	.	G	T	.	.	MAF_INRAE=39.241;MAF_USDA=27.059
NC_035078.1	32652487	.	A	G	.	.	MAF_USDA=2.083
NC_035078.1	32652513	.	T	G	.	.	MAF_USDA=5.738
NC_035078.1	32652547	.	G	A	.	.	MAF_USDA=25.0
NC_035078.1	32652552	.	C	T	.	.	MAF_USDA=27.083
NC_035078.1	32652555	.	C	A	.	.	MAF_INRAE=34.177;MAF_USDA=24.706
NC_035078.1	32652557	.	C	A	.	.	MAF_INRAE=38.333;MAF_USDA=24.706
NC_035078.1	32652569	.	G	T	.	.	MAF_USDA=25.0
NC_035078.1	32652647	.	C	T	.	.	MAF_INRAE=21.519;MAF_USDA=12.941
NC_035078.1	32652663	.	G	A	.	.	MAF_INRAE=37.975;MAF_USDA=27.059
NC_035078.1	32652668	.	G	A	.	.	MAF_USDA=3.279
NC_035078.1	32652680	.	C	G	.	.	MAF_USDA=3.279
NC_035078.1	32652689	.	T	C	.	.	MAF_USDA=12.353
NC_035078.1	32652713	.	C	T	.	.	MAF_USDA=16.471
NC_035078.1	32652792	.	A	G	.	.	MAF_INRAE=37.975;MAF_USDA=30.0
NC_035078.1	32652817	.	C	A	.	.	MAF_INRAE=38.608;MAF_USDA=27.647
NC_035078.1	32652849	.	A	C	.	.	MAF_INRAE=37.975;MAF_USDA=27.647
NC_035078.1	32652860	.	G	A	.	.	MAF_USDA=4.918
NC_035078.1	32652905	.	C	A	.	.	MAF_INRAE=38.608;MAF_USDA=27.059
NC_035078.1	32652923	.	C	T	.	.	MAF_USDA=5.738
NC_035078.1	32653017	.	C	T	.	.	MAF_INRAE=37.975;MAF_USDA=27.647
NC_035078.1	32653042	.	G	T	.	.	MAF_USDA=3.279
NC_035078.1	32653074	.	C	T	.	.	MAF_USDA=21.765
NC_035078.1	32653077	.	G	A	.	.	MAF_USDA=5.738
NC_035078.1	32653096	.	C	A	.	.	MAF_USDA=2.459
NC_035078.1	32653110	.	T	C	.	.	MAF_USDA=22.353
NC_035078.1	32653113	.	A	G	.	.	MAF_INRAE=37.342;MAF_USDA=30.0
NC_035078.1	32653123	.	C	T	.	.	MAF_INRAE=3.797
NC_035078.1	32653177	.	G	A	.	.	MAF_INRAE=37.975;MAF_USDA=27.647
NC_035078.1	32653207	.	T	C	.	.	MAF_USDA=1.639
NC_035078.1	32653252	.	C	A	.	.	MAF_INRAE=37.975;MAF_USDA=26.19
NC_035078.1	32653268	.	C	T	.	.	MAF_INRAE=37.975;MAF_USDA=22.917
NC_035078.1	32653360	.	C	T	.	.	MAF_USDA=2.459
NC_035078.1	32653413	.	G	C	.	.	MAF_INRAE=42.405;MAF_USDA=23.171
NC_035078.1	32653607	.	C	T	.	.	MAF_INRAE=31.013;MAF_USDA=2.459
NC_035078.1	32653632	.	G	A	.	.	MAF_INRAE=15.789;MAF_USDA=12.941
NC_035078.1	32653649	.	C	A	.	.	MAF_INRAE=38.608;MAF_USDA=27.647
NC_035078.1	32653660	.	G	A	.	.	MAF_INRAE=39.241;MAF_USDA=27.647
NC_035078.1	32653675	.	G	A	.	.	MAF_USDA=21.176
NC_035078.1	32653685	.	A	T	.	.	MAF_USDA=6.25
NC_035078.1	32653735	.	G	A	.	.	MAF_USDA=4.167
NC_035078.1	32653749	.	T	C	.	.	MAF_USDA=10.588
NC_035078.1	32653752	.	C	A	.	.	MAF_USDA=2.459
NC_035078.1	32653770	.	T	A	.	.	MAF_USDA=21.765
NC_035078.1	32653773	.	C	A	.	.	MAF_USDA=4.167
NC_035078.1	32653774	.	A	T	.	.	MAF_USDA=21.765
NC_035078.1	32653894	.	A	T	.	.	MAF_INRAE=39.241;MAF_USDA=27.647
NC_035078.1	32653980	.	C	G	.	.	MAF_USDA=1.639
NC_035078.1	32653986	.	T	C	.	.	MAF_INRAE=26.316;MAF_USDA=48.235
NC_035078.1	32654044	.	C	T	.	.	MAF_USDA=1.639
NC_035078.1	32654053	.	T	C	.	.	MAF_INRAE=26.316;MAF_USDA=29.412
NC_035078.1	32654104	.	C	T	.	.	MAF_INRAE=26.316;MAF_USDA=22.917
NC_035078.1	32654105	.	G	A	.	.	MAF_USDA=2.459
NC_035078.1	32654123	.	C	T	.	.	MAF_USDA=6.25
NC_035078.1	32654186	.	C	T	.	.	MAF_USDA=20.833
NC_035078.1	32654194	.	G	A	.	.	MAF_USDA=2.459
NC_035078.1	32654231	.	G	T	.	.	MAF_USDA=24.118
NC_035078.1	32654306	.	T	C	.	.	MAF_USDA=4.167
NC_035078.1	32654387	.	C	T	.	.	MAF_USDA=1.667
NC_035078.1	32654393	.	G	A	.	.	MAF_INRAE=4.167;MAF_USDA=5.952
NC_035078.1	32654463	.	C	T	.	.	MAF_INRAE=42.405;MAF_USDA=27.049
NC_035078.1	32654532	.	G	A	.	.	MAF_USDA=17.647
NC_035078.1	32654558	.	G	A	.	.	MAF_INRAE=2.5
NC_035078.1	32654663	.	G	A	.	.	MAF_USDA=4.167
NC_035078.1	32654997	.	C	T	.	.	MAF_INRAE=38.608;MAF_USDA=30.0
NC_035078.1	32655106	.	T	G	.	.	MAF_INRAE=38.608;MAF_USDA=30.0
NC_035078.1	32655156	.	T	C	.	.	MAF_INRAE=37.975;MAF_USDA=28.235
NC_035078.1	32655253	.	C	T	.	.	MAF_USDA=21.765
NC_035078.1	32655401	.	G	A	.	.	MAF_USDA=2.459
NC_035078.1	32655457	.	A	G	.	.	MAF_USDA=20.588
NC_035078.1	32655471	.	A	G	.	.	MAF_INRAE=41.667;MAF_USDA=49.412
NC_035078.1	32655482	.	T	A	.	.	MAF_INRAE=2.5
NC_035078.1	32655489	.	T	A	.	.	MAF_USDA=26.471
NC_035078.1	32655491	.	G	T	.	.	MAF_USDA=26.471
NC_035078.1	32655499	.	G	T	.	.	MAF_USDA=21.176
NC_035078.1	32655507	.	T	G	.	.	MAF_USDA=49.412
NC_035078.1	32658955	.	G	A	.	.	MAF_USDA=2.459
NC_035078.1	32659015	.	A	T	.	.	MAF_USDA=2.459
NC_035078.1	32659036	.	A	G	.	.	MAF_INRAE=26.316;MAF_USDA=30.0
NC_035078.1	32659115	.	C	T	.	.	MAF_USDA=4.167
NC_035078.1	32659267	.	A	G	.	.	MAF_USDA=48.235
NC_035078.1	32659276	.	A	T	.	.	MAF_USDA=4.098
NC_035078.1	32659277	.	C	T	.	.	MAF_USDA=4.098
NC_035078.1	32659370	.	C	T	.	.	MAF_USDA=4.098
NC_035078.1	32659470	.	C	A	.	.	MAF_INRAE=21.053;MAF_USDA=26.471
NC_035078.1	32659741	.	G	A	.	.	MAF_USDA=4.167
NC_035078.1	32659763	.	G	T	.	.	MAF_USDA=2.459
NC_035078.1	32659871	.	T	G	.	.	MAF_INRAE=37.975;MAF_USDA=26.471
NC_035078.1	32659891	.	T	G	.	.	MAF_INRAE=3.797;MAF_USDA=10.588
NC_035078.1	32659926	.	G	A	.	.	MAF_USDA=3.279
NC_035078.1	32659968	.	C	A	.	.	MAF_INRAE=42.405;MAF_USDA=20.588
NC_035078.1	32660022	.	A	C	.	.	MAF_INRAE=39.241;MAF_USDA=27.647
NC_035078.1	32660023	.	A	T	.	.	MAF_INRAE=43.333;MAF_USDA=27.647
NC_035078.1	32660024	.	A	C	.	.	MAF_INRAE=43.333;MAF_USDA=27.647
NC_035078.1	32660035	.	A	C	.	.	MAF_INRAE=38.608;MAF_USDA=48.824
NC_035078.1	32660080	.	TC	TT	.	.	MAF_USDA=18.75
NC_035078.1	32660081	.	C	T	.	.	MAF_INRAE=4.167
NC_035078.1	32660133	.	C	A	.	.	MAF_USDA=3.279
NC_035078.1	32660140	.	T	C	.	.	MAF_INRAE=41.667;MAF_USDA=25.882
NC_035078.1	32660152	.	G	A	.	.	MAF_USDA=8.333
NC_035078.1	32660204	.	T	C	.	.	MAF_USDA=5.738
NC_035078.1	32660275	.	C	T	.	.	MAF_INRAE=36.709;MAF_USDA=28.235
NC_035078.1	32660383	.	G	A	.	.	MAF_INRAE=37.975;MAF_USDA=30.0
NC_035078.1	32660388	.	T	G	.	.	MAF_USDA=1.639
NC_035078.1	32660392	.	C	G	.	.	MAF_USDA=20.0
NC_035078.1	32660403	.	T	C	.	.	MAF_INRAE=37.975;MAF_USDA=27.647
NC_035078.1	32660483	.	T	C	.	.	MAF_INRAE=37.342;MAF_USDA=27.647
NC_035078.1	32660485	.	C	T	.	.	MAF_USDA=3.279
NC_035078.1	32660491	.	T	C	.	.	MAF_USDA=4.098
NC_035078.1	32660671	.	G	A	.	.	MAF_USDA=1.639
NC_035078.1	32660756	.	A	G	.	.	MAF_USDA=28.235
NC_035078.1	32660769	.	G	A	.	.	MAF_USDA=25.294
NC_035078.1	32661002	.	T	A	.	.	MAF_INRAE=37.975;MAF_USDA=29.167
NC_035078.1	32661025	.	T	G	.	.	MAF_USDA=33.529
NC_035078.1	32661073	.	A	C	.	.	MAF_INRAE=37.975;MAF_USDA=30.0
NC_035078.1	32661079	.	A	G	.	.	MAF_INRAE=37.975;MAF_USDA=30.0
NC_035078.1	32661137	.	A	T	.	.	MAF_INRAE=3.797;MAF_USDA=7.647
NC_035078.1	32661165	.	A	G	.	.	MAF_INRAE=38.608;MAF_USDA=28.235
NC_035078.1	32661268	.	C	A	.	.	MAF_USDA=1.639
NC_035078.1	32661274	.	A	T	.	.	MAF_USDA=1.639
NC_035078.1	32661302	.	G	C	.	.	MAF_USDA=2.353
NC_035078.1	32661376	.	A	G	.	.	MAF_INRAE=6.329;MAF_USDA=1.639
NC_035078.1	32661462	.	G	A	.	.	MAF_INRAE=36.709
NC_035078.1	32661504	.	A	G	.	.	MAF_INRAE=41.772;MAF_USDA=27.049
NC_035078.1	32661638	.	G	A	.	.	MAF_INRAE=37.975;MAF_USDA=27.647
NC_035078.1	32661712	.	C	A	.	.	MAF_INRAE=38.608;MAF_USDA=27.647
NC_035078.1	32661752	.	C	T	.	.	MAF_INRAE=3.797;MAF_USDA=8.235
NC_035078.1	32661766	.	G	T	.	.	MAF_INRAE=38.608;MAF_USDA=27.647
NC_035078.1	32661816	.	C	A	.	.	MAF_INRAE=37.975;MAF_USDA=27.647
NC_035078.1	32661885	.	T	A	.	.	MAF_INRAE=37.975
NC_035078.1	32662026	.	G	C	.	.	MAF_USDA=3.279
NC_035078.1	32662080	.	C	T	.	.	MAF_INRAE=36.842;MAF_USDA=26.23
NC_035078.1	32662256	.	A	T	.	.	MAF_USDA=4.167
NC_035078.1	32662293	.	G	A	.	.	MAF_INRAE=37.975;MAF_USDA=27.647
NC_035078.1	32662297	.	A	T	.	.	MAF_INRAE=41.667;MAF_USDA=27.647
NC_035078.1	32662329	.	A	T	.	.	MAF_USDA=2.353
NC_035078.1	32662348	.	T	C	.	.	MAF_USDA=1.639
NC_035078.1	32662424	.	A	C	.	.	MAF_USDA=34.706
NC_035078.1	32662515	.	C	T	.	.	MAF_USDA=3.279
NC_035078.1	32662671	.	A	C	.	.	MAF_INRAE=10.526;MAF_USDA=5.738
NC_035078.1	32662785	.	T	A	.	.	MAF_INRAE=3.797;MAF_USDA=7.647
NC_035078.1	32662847	.	G	A	.	.	MAF_INRAE=37.975;MAF_USDA=27.647
NC_035078.1	32662849	.	T	C	.	.	MAF_INRAE=37.975;MAF_USDA=35.882
NC_035078.1	32663130	.	T	A	.	.	MAF_INRAE=39.241;MAF_USDA=27.059
NC_035078.1	32663343	.	T	C	.	.	MAF_USDA=3.571
NC_035078.1	32663496	.	G	A	.	.	MAF_INRAE=37.975;MAF_USDA=34.706
NC_035078.1	32663551	.	A	T	.	.	MAF_USDA=3.279
NC_035078.1	32663596	.	G	A	.	.	MAF_USDA=4.918
NC_035078.1	32663796	.	G	C	.	.	MAF_USDA=34.706
NC_035078.1	32663861	.	C	A	.	.	MAF_USDA=1.639
NC_035078.1	32663906	.	C	A	.	.	MAF_USDA=3.279
NC_035078.1	32664035	.	C	T	.	.	MAF_INRAE=4.167;MAF_USDA=5.882
NC_035078.1	32664081	.	C	A	.	.	MAF_INRAE=38.608;MAF_USDA=27.647
NC_035078.1	32664164	.	G	A	.	.	MAF_USDA=2.459
NC_035078.1	32664193	.	T	C	.	.	MAF_USDA=4.167
NC_035078.1	32664199	.	G	T	.	.	MAF_USDA=2.459
NC_035078.1	32664264	.	C	A	.	.	MAF_USDA=17.647
NC_035078.1	32664325	.	C	T	.	.	MAF_INRAE=37.975;MAF_USDA=28.235
NC_035078.1	32664326	.	T	G	.	.	MAF_INRAE=41.667;MAF_USDA=28.235
NC_035078.1	32664513	.	G	A	.	.	MAF_INRAE=10.526;MAF_USDA=8.197
NC_035078.1	32664570	.	T	C	.	.	MAF_INRAE=36.076;MAF_USDA=33.333
NC_035078.1	32664574	.	C	T	.	.	MAF_USDA=7.377
NC_035078.1	32664575	.	A	G	.	.	MAF_USDA=7.377
NC_035078.1	32664582	.	C	G	.	.	MAF_USDA=2.353
NC_035078.1	32664585	.	A	T	.	.	MAF_USDA=2.353
NC_035078.1	32664589	.	A	C	.	.	MAF_USDA=2.353
NC_035078.1	32664609	.	A	G	.	.	MAF_INRAE=37.975;MAF_USDA=27.059
NC_035078.1	32664677	.	G	T	.	.	MAF_USDA=2.083
NC_035078.1	32664761	.	G	A	.	.	MAF_INRAE=40.506;MAF_USDA=18.824
NC_035078.1	32664791	.	A	T	.	.	MAF_USDA=22.917
NC_035078.1	32664792	.	A	C	.	.	MAF_USDA=22.917
NC_035078.1	32664883	.	A	G	.	.	MAF_USDA=34.706
NC_035078.1	32664897	.	A	C	.	.	MAF_INRAE=10.526;MAF_USDA=12.295
NC_035078.1	32664927	.	G	A	.	.	MAF_INRAE=38.608;MAF_USDA=27.059
NC_035078.1	32664953	.	G	A	.	.	MAF_INRAE=37.975;MAF_USDA=26.19
NC_035078.1	32664986	.	T	C	.	.	MAF_USDA=12.295
NC_035078.1	32665011	.	C	T	.	.	MAF_INRAE=37.342;MAF_USDA=27.059
NC_035078.1	32665080	.	A	G	.	.	MAF_USDA=1.639
NC_035078.1	32665086	.	G	A	.	.	MAF_INRAE=35.443;MAF_USDA=35.294
NC_035078.1	32665146	.	A	T	.	.	MAF_USDA=2.083
NC_035078.1	32665168	.	G	A	.	.	MAF_USDA=1.639
NC_035078.1	32665327	.	G	A	.	.	MAF_USDA=1.639
NC_035078.1	32665379	.	G	A	.	.	MAF_USDA=1.667
NC_035078.1	32665395	.	C	T	.	.	MAF_USDA=2.459
NC_035078.1	32665417	.	G	A	.	.	MAF_USDA=9.016
NC_035078.1	32665463	.	C	T	.	.	MAF_USDA=6.25
NC_035078.1	32665502	.	C	T	.	.	MAF_INRAE=37.975;MAF_USDA=27.059
NC_035078.1	32665704	.	T	C	.	.	MAF_INRAE=37.975;MAF_USDA=27.059
NC_035078.1	32665789	.	G	A	.	.	MAF_USDA=37.059
NC_035078.1	32665886	.	C	T	.	.	MAF_INRAE=36.709;MAF_USDA=20.492
NC_035078.1	32666017	.	C	T	.	.	MAF_INRAE=36.709;MAF_USDA=34.118
NC_035078.1	32666055	.	A	G	.	.	MAF_USDA=7.059
NC_035078.1	32666098	.	C	T	.	.	MAF_INRAE=48.734;MAF_USDA=12.295
NC_035078.1	32666100	.	T	C	.	.	MAF_INRAE=47.5;MAF_USDA=12.295
NC_035078.1	32666163	.	A	G	.	.	MAF_INRAE=38.608;MAF_USDA=26.471
NC_035078.1	32666253	.	A	C	.	.	MAF_INRAE=39.241;MAF_USDA=27.059
NC_035078.1	32666362	.	G	T	.	.	MAF_USDA=9.016
NC_035078.1	32666451	.	C	T	.	.	MAF_USDA=1.639
NC_035078.1	32666546	.	G	A	.	.	MAF_USDA=9.836
NC_035078.1	32666630	.	A	G	.	.	MAF_USDA=35.294
NC_035078.1	32666669	.	G	A	.	.	MAF_INRAE=37.975;MAF_USDA=27.647
NC_035078.1	32666782	.	T	G	.	.	MAF_INRAE=38.608;MAF_USDA=27.647
NC_035078.1	32666884	.	A	C	.	.	MAF_INRAE=31.013;MAF_USDA=18.824
NC_035078.1	32667073	.	A	C	.	.	MAF_INRAE=37.975;MAF_USDA=34.706
NC_035078.1	32667105	.	G	C	.	.	MAF_USDA=34.118
NC_035078.1	32667268	.	C	T	.	.	MAF_USDA=3.279
NC_035078.1	32667291	.	G	A	.	.	MAF_INRAE=37.342;MAF_USDA=34.118
NC_035078.1	32667530	.	G	A	.	.	MAF_USDA=9.836
NC_035078.1	32667602	.	T	C	.	.	MAF_INRAE=37.975;MAF_USDA=27.059
NC_035078.1	32667617	.	T	A	.	.	MAF_USDA=34.118
NC_035078.1	32667620	.	T	C	.	.	MAF_USDA=1.639
NC_035078.1	32667655	.	G	A	.	.	MAF_USDA=1.639
NC_035078.1	32667719	.	C	T	.	.	MAF_USDA=10.656
NC_035078.1	32667866	.	A	C	.	.	MAF_INRAE=2.5
NC_035078.1	32667923	.	A	G	.	.	MAF_USDA=2.459
NC_035078.1	32668062	.	C	A	.	.	MAF_USDA=1.639
NC_035078.1	32668096	.	T	A	.	.	MAF_USDA=27.083
NC_035078.1	32668241	.	T	C	.	.	MAF_USDA=3.279
NC_035078.1	32668244	.	G	A	.	.	MAF_INRAE=2.5;MAF_USDA=1.639
NC_035078.1	32668303	.	G	A	.	.	MAF_USDA=5.738
NC_035078.1	32668494	.	A	G	.	.	MAF_INRAE=37.342;MAF_USDA=27.647
NC_035078.1	32668500	.	T	C	.	.	MAF_USDA=31.765
NC_035078.1	32668655	.	T	G	.	.	MAF_USDA=3.529
NC_035078.1	32668665	.	C	A	.	.	MAF_INRAE=37.975;MAF_USDA=27.647
NC_035078.1	32668798	.	A	T	.	.	MAF_USDA=3.529
NC_035078.1	32668800	.	C	A	.	.	MAF_USDA=7.377
NC_035078.1	32668977	.	T	A	.	.	MAF_INRAE=37.975;MAF_USDA=27.647
NC_035078.1	32669045	.	T	A	.	.	MAF_INRAE=37.975
NC_035078.1	32669058	.	T	C	.	.	MAF_INRAE=37.975;MAF_USDA=20.0
NC_035078.1	32669134	.	G	A	.	.	MAF_INRAE=37.975;MAF_USDA=27.647
NC_035078.1	32669144	.	T	G	.	.	MAF_USDA=35.882
NC_035078.1	32669216	.	C	T	.	.	MAF_USDA=4.167
NC_035078.1	32669231	.	A	G	.	.	MAF_USDA=4.918
NC_035078.1	32669302	.	G	A	.	.	MAF_INRAE=6.329
NC_035078.1	32669611	.	C	G	.	.	MAF_INRAE=37.975;MAF_USDA=20.0
NC_035078.1	32669696	.	T	A	.	.	MAF_INRAE=38.608;MAF_USDA=20.0
NC_035078.1	32669699	.	G	A	.	.	MAF_INRAE=36.709;MAF_USDA=33.529
NC_035078.1	32669787	.	T	C	.	.	MAF_INRAE=36.076;MAF_USDA=32.941
NC_035078.1	32669792	.	G	T	.	.	MAF_INRAE=37.975;MAF_USDA=19.412
NC_035078.1	32669868	.	T	C	.	.	MAF_INRAE=44.937;MAF_USDA=16.393
NC_035078.1	32669921	.	G	T	.	.	MAF_INRAE=48.734;MAF_USDA=9.016
NC_035078.1	32669942	.	A	C	.	.	MAF_USDA=7.377
NC_035078.1	32670020	.	A	G	.	.	MAF_USDA=11.176
NC_035078.1	32670162	.	G	T	.	.	MAF_INRAE=38.608;MAF_USDA=27.059
NC_035078.1	32670187	.	G	A	.	.	MAF_USDA=6.25
NC_035078.1	32670197	.	T	C	.	.	MAF_USDA=9.016
NC_035078.1	32670265	.	A	C	.	.	MAF_INRAE=5.263;MAF_USDA=39.412
NC_035078.1	32670369	.	T	G	.	.	MAF_USDA=11.765
NC_035078.1	32670606	.	A	G	.	.	MAF_INRAE=4.167;MAF_USDA=6.471
NC_035078.1	32670618	.	T	A	.	.	MAF_INRAE=37.975;MAF_USDA=27.647
NC_035078.1	32670662	.	C	G	.	.	MAF_USDA=2.459
NC_035078.1	32670772	.	G	C	.	.	MAF_INRAE=4.167;MAF_USDA=5.882
NC_035078.1	32670807	.	A	T	.	.	MAF_USDA=4.098
NC_035078.1	32670851	.	C	A	.	.	MAF_USDA=3.279
NC_035078.1	32671034	.	G	A	.	.	MAF_USDA=5.738
NC_035078.1	32671351	.	G	A	.	.	MAF_USDA=1.639
NC_035078.1	32671422	.	T	C	.	.	MAF_INRAE=36.709;MAF_USDA=32.941
NC_035078.1	32671435	.	A	C	.	.	MAF_USDA=3.279
NC_035078.1	32671506	.	G	T	.	.	MAF_USDA=2.459
NC_035078.1	32671545	.	G	A	.	.	MAF_USDA=1.639
NC_035078.1	32671553	.	G	A	.	.	MAF_USDA=4.167
NC_035078.1	32671601	.	G	T	.	.	MAF_USDA=22.917
NC_035078.1	32671662	.	G	A	.	.	MAF_USDA=30.0
NC_035078.1	32671673	.	C	T	.	.	MAF_USDA=23.529
NC_035078.1	32671675	.	A	G	.	.	MAF_USDA=1.639
NC_035078.1	32671687	.	G	A	.	.	MAF_USDA=27.647
NC_035078.1	32671745	.	C	G	.	.	MAF_USDA=2.459
NC_035078.1	32671750	.	G	A	.	.	MAF_USDA=1.639
NC_035078.1	32672011	.	A	T	.	.	MAF_INRAE=34.177;MAF_USDA=13.934
NC_035078.1	32672253	.	C	T	.	.	MAF_USDA=4.167
NC_035078.1	32672553	.	C	A	.	.	MAF_USDA=1.639
NC_035078.1	32672569	.	C	T	.	.	MAF_USDA=4.167
NC_035078.1	32672596	.	T	G	.	.	MAF_USDA=4.918
NC_035078.1	32672739	.	C	T	.	.	MAF_INRAE=37.975;MAF_USDA=23.81
NC_035078.1	32672864	.	G	A	.	.	MAF_USDA=2.381
NC_035078.1	32673044	.	A	T	.	.	MAF_INRAE=3.797;MAF_USDA=7.059
NC_035078.1	32673089	.	G	T	.	.	MAF_INRAE=37.975;MAF_USDA=26.471
NC_035078.1	32673164	.	G	T	.	.	MAF_INRAE=49.367;MAF_USDA=12.295
NC_035078.1	32673292	.	A	G	.	.	MAF_USDA=20.492
NC_035078.1	32673314	.	A	T	.	.	MAF_USDA=6.25
NC_035078.1	32673357	.	T	A	.	.	MAF_INRAE=37.975;MAF_USDA=27.059
NC_035078.1	32673382	.	A	C	.	.	MAF_USDA=4.167
NC_035078.1	32673459	.	G	A	.	.	MAF_INRAE=26.316;MAF_USDA=28.235
NC_035078.1	32673550	.	T	A	.	.	MAF_USDA=2.459
NC_035078.1	32673575	.	C	A	.	.	MAF_USDA=4.098
NC_035078.1	32673580	.	T	C	.	.	MAF_USDA=13.115
NC_035078.1	32673581	.	T	A	.	.	MAF_USDA=24.706
NC_035078.1	32673631	.	C	A	.	.	MAF_USDA=4.167
NC_035078.1	32673710	.	C	A	.	.	MAF_USDA=5.882
NC_035078.1	32673711	.	A	G	.	.	MAF_USDA=36.471
NC_035078.1	32673765	.	A	G	.	.	MAF_USDA=35.294
NC_035078.1	32673977	.	G	A	.	.	MAF_INRAE=37.975;MAF_USDA=27.647
NC_035078.1	32673978	.	C	T	.	.	MAF_USDA=19.672
NC_035078.1	32674025	.	C	T	.	.	MAF_INRAE=37.975;MAF_USDA=28.824
NC_035078.1	32674078	.	G	A	.	.	MAF_USDA=1.639
NC_035078.1	32674155	.	G	A	.	.	MAF_USDA=4.167
NC_035078.1	32674174	.	A	C	.	.	MAF_USDA=3.279
NC_035078.1	32674178	.	C	T	.	.	MAF_USDA=4.167
NC_035078.1	32674180	.	A	C	.	.	MAF_USDA=4.918
NC_035078.1	32674347	.	A	T	.	.	MAF_USDA=4.167
NC_035078.1	32674357	.	C	T	.	.	MAF_USDA=3.529
NC_035078.1	32674530	.	A	C	.	.	MAF_USDA=2.353
NC_035078.1	32674537	.	A	G	.	.	MAF_INRAE=38.608;MAF_USDA=27.647
NC_035078.1	32674541	.	G	A	.	.	MAF_INRAE=2.5;MAF_USDA=1.639
NC_035078.1	32674565	.	C	G	.	.	MAF_USDA=35.294
NC_035078.1	32674648	.	C	T	.	.	MAF_INRAE=37.975;MAF_USDA=27.059
NC_035078.1	32674655	.	A	G	.	.	MAF_INRAE=38.608;MAF_USDA=27.059
NC_035078.1	32674736	.	G	A	.	.	MAF_USDA=3.279
NC_035078.1	32674803	.	C	A	.	.	MAF_USDA=3.279
NC_035078.1	32674822	.	G	T	.	.	MAF_USDA=4.098
NC_035078.1	32674937	.	T	C	.	.	MAF_INRAE=37.975;MAF_USDA=27.647
NC_035078.1	32675085	.	C	A	.	.	MAF_USDA=2.459
NC_035078.1	32675175	.	G	T	.	.	MAF_USDA=3.279
NC_035078.1	32675274	.	C	A	.	.	MAF_INRAE=37.975;MAF_USDA=27.059
NC_035078.1	32675318	.	G	C	.	.	MAF_USDA=5.738
NC_035078.1	32675334	.	C	T	.	.	MAF_INRAE=37.975;MAF_USDA=27.059
NC_035078.1	32675338	.	C	T	.	.	MAF_INRAE=2.5;MAF_USDA=1.639
NC_035078.1	32675350	.	C	T	.	.	MAF_USDA=4.098
NC_035078.1	32675445	.	T	A	.	.	MAF_INRAE=38.608;MAF_USDA=23.529
NC_035078.1	32675522	.	T	C	.	.	MAF_INRAE=37.975;MAF_USDA=27.059
NC_035078.1	32675632	.	C	G	.	.	MAF_USDA=1.639
NC_035078.1	32675700	.	A	C	.	.	MAF_USDA=2.459
NC_035078.1	32675759	.	G	A	.	.	MAF_INRAE=34.177;MAF_USDA=27.647
NC_035078.1	32675778	.	T	C	.	.	MAF_INRAE=37.975;MAF_USDA=27.647
NC_035078.1	32675884	.	T	A	.	.	MAF_USDA=6.557
NC_035078.1	32675903	.	T	G	.	.	MAF_USDA=4.918
NC_035078.1	32675950	.	T	C	.	.	MAF_INRAE=37.975;MAF_USDA=30.0
NC_035078.1	32675980	.	C	A	.	.	MAF_USDA=3.279
NC_035078.1	32676003	.	G	A	.	.	MAF_USDA=4.167
NC_035078.1	32676013	.	T	C	.	.	MAF_USDA=4.918
NC_035078.1	32676080	.	T	A	.	.	MAF_INRAE=39.241;MAF_USDA=27.059
NC_035078.1	32676165	.	T	C	.	.	MAF_USDA=1.667
NC_035078.1	32676172	.	C	A	.	.	MAF_USDA=1.667
NC_035078.1	32676277	.	G	A	.	.	MAF_USDA=5.738
NC_035078.1	32676301	.	G	A	.	.	MAF_USDA=1.639
NC_035078.1	32676350	.	G	T	.	.	MAF_USDA=1.639
NC_035078.1	32676541	.	C	T	.	.	MAF_INRAE=34.177;MAF_USDA=27.647
NC_035078.1	32676562	.	G	A	.	.	MAF_USDA=3.529
NC_035078.1	32676577	.	C	T	.	.	MAF_USDA=4.167
NC_035078.1	32676592	.	C	T	.	.	MAF_USDA=2.459
NC_035078.1	32676609	.	T	C	.	.	MAF_USDA=1.639
NC_035078.1	32676670	.	G	A	.	.	MAF_INRAE=37.975;MAF_USDA=27.647
NC_035078.1	32676671	.	G	C	.	.	MAF_INRAE=41.667;MAF_USDA=27.647
NC_035078.1	32676898	.	C	T	.	.	MAF_USDA=4.167
NC_035078.1	32676915	.	A	T	.	.	MAF_INRAE=30.38;MAF_USDA=19.048
NC_035078.1	32676938	.	T	A	.	.	MAF_INRAE=37.975;MAF_USDA=27.381
NC_035078.1	32676939	.	C	A	.	.	MAF_USDA=2.5
NC_035078.1	32676971	.	A	C	.	.	MAF_INRAE=37.975;MAF_USDA=27.976
NC_035078.1	32676984	.	T	G	.	.	MAF_USDA=5.833
NC_035078.1	32677064	.	A	G	.	.	MAF_USDA=34.706
NC_035078.1	32677083	.	T	G	.	.	MAF_USDA=3.571
NC_035078.1	32677084	.	G	T	.	.	MAF_USDA=2.5
NC_035078.1	32677201	.	C	T	.	.	MAF_USDA=4.918
NC_035078.1	32677266	.	G	A	.	.	MAF_USDA=19.412
NC_035078.1	32677338	.	A	C	.	.	MAF_INRAE=44.304;MAF_USDA=22.951
NC_035078.1	32677356	.	G	A	.	.	MAF_USDA=3.279
NC_035078.1	32677358	.	T	C	.	.	MAF_USDA=3.279
NC_035078.1	32677413	.	G	A	.	.	MAF_INRAE=37.975;MAF_USDA=25.882
NC_035078.1	32677601	.	A	C	.	.	MAF_USDA=1.639
NC_035078.1	32677689	.	A	C	.	.	MAF_INRAE=37.975;MAF_USDA=27.647
NC_035078.1	32677713	.	C	A	.	.	MAF_USDA=4.918
NC_035078.1	32677741	.	C	T	.	.	MAF_INRAE=39.241;MAF_USDA=28.235
NC_035078.1	32677755	.	T	C	.	.	MAF_USDA=4.167
NC_035078.1	32677978	.	A	G	.	.	MAF_USDA=4.167
NC_035078.1	32677979	.	C	T	.	.	MAF_USDA=4.167
NC_035078.1	32677980	.	G	C	.	.	MAF_USDA=4.167
NC_035078.1	32677981	.	G	C	.	.	MAF_USDA=4.167
NC_035078.1	32678041	.	G	A	.	.	MAF_USDA=2.353
NC_035078.1	32678071	.	A	T	.	.	MAF_USDA=3.279
NC_035078.1	32678164	.	T	A	.	.	MAF_INRAE=4.167;MAF_USDA=5.882
NC_035078.1	32678201	.	C	G	.	.	MAF_INRAE=44.304;MAF_USDA=20.492
NC_035078.1	32678202	.	C	A	.	.	MAF_INRAE=43.333;MAF_USDA=20.492
NC_035078.1	32678307	.	A	T	.	.	MAF_USDA=19.672
NC_035078.1	32678391	.	A	G	.	.	MAF_USDA=20.0
NC_035078.1	32678457	.	G	A	.	.	MAF_USDA=1.639
NC_035078.1	32678468	.	C	G	.	.	MAF_USDA=1.639
NC_035078.1	32678505	.	C	T	.	.	MAF_USDA=5.738
NC_035078.1	32678562	.	C	T	.	.	MAF_INRAE=6.329;MAF_USDA=8.235
NC_035078.1	32678581	.	C	G	.	.	MAF_INRAE=17.722;MAF_USDA=8.197
NC_035078.1	32678592	.	G	A	.	.	MAF_INRAE=49.367;MAF_USDA=13.115
NC_035078.1	32678713	.	G	T	.	.	MAF_USDA=2.459
NC_035078.1	32678974	.	G	C	.	.	MAF_USDA=34.706
NC_035078.1	32678985	.	C	T	.	.	MAF_INRAE=41.667;MAF_USDA=32.941
NC_035078.1	32679070	.	G	T	.	.	MAF_INRAE=2.5
NC_035078.1	32679078	.	G	A	.	.	MAF_INRAE=2.5
NC_035078.1	32679091	.	T	A	.	.	MAF_INRAE=45.0;MAF_USDA=18.852
NC_035078.1	32679167	.	T	C	.	.	MAF_USDA=6.557
NC_035078.1	32679215	.	A	G	.	.	MAF_USDA=8.197
NC_035078.1	32679231	.	A	T	.	.	MAF_USDA=4.098
NC_035078.1	32679236	.	G	A	.	.	MAF_USDA=11.475
NC_035078.1	32679254	.	T	C	.	.	MAF_USDA=9.836
NC_035078.1	32679294	.	T	C	.	.	MAF_USDA=20.492
NC_035078.1	32679309	.	A	G	.	.	MAF_USDA=11.475
NC_035078.1	32679312	.	A	G	.	.	MAF_USDA=12.295
NC_035078.1	32679316	.	T	C	.	.	MAF_USDA=10.656
NC_035078.1	32679317	.	A	T	.	.	MAF_USDA=10.656
NC_035078.1	32679339	.	A	C	.	.	MAF_USDA=13.934
NC_035078.1	32679355	.	A	G	.	.	MAF_USDA=4.167
NC_035078.1	32679374	.	C	A	.	.	MAF_USDA=2.459
NC_035078.1	32679391	.	G	A	.	.	MAF_INRAE=37.975;MAF_USDA=22.917
NC_035078.1	32679436	.	C	A	.	.	MAF_INRAE=6.329;MAF_USDA=8.235
NC_035078.1	32679457	.	T	C	.	.	MAF_USDA=3.279
NC_035078.1	32679461	.	G	A	.	.	MAF_USDA=2.941
NC_035078.1	32679502	.	G	A	.	.	MAF_USDA=2.459
NC_035078.1	32679504	.	G	C	.	.	MAF_USDA=4.167
NC_035078.1	32679555	.	C	T	.	.	MAF_USDA=2.459
NC_035078.1	32679591	.	G	A	.	.	MAF_USDA=3.279
NC_035078.1	32679612	.	G	T	.	.	MAF_USDA=14.706
NC_035078.1	32679660	.	G	T	.	.	MAF_USDA=2.459
NC_035078.1	32679692	.	G	A	.	.	MAF_USDA=5.738
NC_035078.1	32679693	.	T	A	.	.	MAF_USDA=5.738
NC_035078.1	32679738	.	C	G	.	.	MAF_USDA=3.279
NC_035078.1	32679742	.	C	A	.	.	MAF_USDA=2.353
NC_035078.1	32679743	.	A	G	.	.	MAF_USDA=2.353
NC_035078.1	32679822	.	A	G	.	.	MAF_INRAE=38.608;MAF_USDA=27.647
NC_035078.1	32679891	.	G	C	.	.	MAF_USDA=9.016
NC_035078.1	32680070	.	T	G	.	.	MAF_INRAE=2.5;MAF_USDA=1.639
NC_035078.1	32680094	.	G	T	.	.	MAF_USDA=4.706
NC_035078.1	32680210	.	G	T	.	.	MAF_USDA=1.639
NC_035078.1	32680294	.	T	C	.	.	MAF_USDA=16.471
NC_035078.1	32680304	.	C	G	.	.	MAF_INRAE=38.608;MAF_USDA=21.765
NC_035078.1	32680342	.	C	A	.	.	MAF_INRAE=38.608;MAF_USDA=25.882
NC_035078.1	32680355	.	A	G	.	.	MAF_USDA=5.738
NC_035078.1	32680534	.	G	T	.	.	MAF_USDA=11.176
NC_035078.1	32680567	.	T	C	.	.	MAF_USDA=4.098
NC_035078.1	32680693	.	G	T	.	.	MAF_USDA=2.459
NC_035078.1	32680754	.	C	G	.	.	MAF_USDA=4.098
NC_035078.1	32680787	.	G	A	.	.	MAF_INRAE=34.177;MAF_USDA=25.294
NC_035078.1	32680790	.	C	A	.	.	MAF_USDA=19.412
NC_035078.1	32680974	.	G	A	.	.	MAF_INRAE=2.5;MAF_USDA=1.639
NC_035078.1	32681000	.	C	G	.	.	MAF_INRAE=37.342;MAF_USDA=34.118
NC_035078.1	32681167	.	C	T	.	.	MAF_USDA=2.5
NC_035078.1	32681216	.	G	T	.	.	MAF_USDA=4.167
NC_035078.1	32681279	.	A	G	.	.	MAF_USDA=4.167
NC_035078.1	32681354	.	G	A	.	.	MAF_USDA=4.167
NC_035078.1	32681426	.	G	T	.	.	MAF_USDA=3.279
NC_035078.1	32681579	.	G	A	.	.	MAF_USDA=4.098
NC_035078.1	32681611	.	T	C	.	.	MAF_USDA=41.667
NC_035078.1	32681669	.	C	T	.	.	MAF_USDA=4.167
NC_035078.1	32683567	.	T	A	.	.	MAF_USDA=29.167
NC_035078.1	32683634	.	A	G	.	.	MAF_USDA=47.826
NC_035078.1	32683779	.	A	T	.	.	MAF_USDA=4.098
NC_035078.1	32683810	.	T	A	.	.	MAF_INRAE=2.5;MAF_USDA=1.639
NC_035078.1	32683832	.	C	T	.	.	MAF_USDA=2.459
NC_035078.1	32683949	.	C	T	.	.	MAF_INRAE=33.544;MAF_USDA=25.294
NC_035078.1	32684089	.	C	G	.	.	MAF_INRAE=29.167;MAF_USDA=21.176
NC_035078.1	32684146	.	T	C	.	.	MAF_USDA=45.652
NC_035078.1	32684169	.	A	G	.	.	MAF_INRAE=15.789
NC_035078.1	32684176	.	C	T	.	.	MAF_INRAE=11.392;MAF_USDA=42.262
NC_035078.1	32684184	.	C	T	.	.	MAF_INRAE=8.861;MAF_USDA=40.0
NC_035078.1	32684195	.	C	T	.	.	MAF_USDA=5.0
NC_035078.1	32684212	.	A	T	.	.	MAF_INRAE=37.5;MAF_USDA=37.647
NC_035078.1	32684218	.	A	G	.	.	MAF_INRAE=37.5;MAF_USDA=38.235
NC_035078.1	32684241	.	G	A	.	.	MAF_INRAE=46.203;MAF_USDA=47.619
NC_035078.1	32684376	.	T	G	.	.	MAF_USDA=4.098
NC_035078.1	32684387	.	G	A	.	.	MAF_USDA=2.083
NC_035078.1	32684391	.	T	G	.	.	MAF_USDA=3.279
NC_035078.1	32684442	.	T	A	.	.	MAF_INRAE=6.329
NC_035078.1	32684534	.	C	A	.	.	MAF_INRAE=9.167;MAF_USDA=13.529
NC_035078.1	32684536	.	A	C	.	.	MAF_INRAE=9.167;MAF_USDA=14.118
NC_035078.1	32684538	.	G	A	.	.	MAF_USDA=4.918
NC_035078.1	32684694	.	G	T	.	.	MAF_INRAE=9.167;MAF_USDA=48.235
NC_035078.1	32684720	.	C	T	.	.	MAF_USDA=1.639
NC_035078.1	32684722	.	C	T	.	.	MAF_USDA=35.294
NC_035078.1	32684759	.	G	T	.	.	MAF_USDA=3.279
NC_035078.1	32684792	.	A	C	.	.	MAF_USDA=1.639
NC_035078.1	32684839	.	G	A	.	.	MAF_INRAE=31.013;MAF_USDA=20.0
NC_035078.1	32684870	.	A	G	.	.	MAF_USDA=1.639
NC_035078.1	32684913	.	C	T	.	.	MAF_USDA=2.941
NC_035078.1	32684978	.	G	T	.	.	MAF_USDA=37.647
NC_035078.1	32685015	.	G	A	.	.	MAF_USDA=4.098
NC_035078.1	32685039	.	G	T	.	.	MAF_INRAE=2.5
NC_035078.1	32685050	.	G	T	.	.	MAF_USDA=1.639
NC_035078.1	32685166	.	G	A	.	.	MAF_INRAE=9.167;MAF_USDA=48.824
NC_035078.1	32685195	.	G	C	.	.	MAF_INRAE=49.367;MAF_USDA=13.115
NC_035078.1	32685251	.	G	A	.	.	MAF_USDA=4.918
NC_035078.1	32685312	.	G	A	.	.	MAF_USDA=1.639
NC_035078.1	32685413	.	C	A	.	.	MAF_USDA=10.0
NC_035078.1	32685509	.	T	C	.	.	MAF_INRAE=9.167
NC_035078.1	32685631	.	A	T	.	.	MAF_INRAE=10.0;MAF_USDA=47.647
NC_035078.1	32685706	.	A	G	.	.	MAF_USDA=3.279
NC_035078.1	32685733	.	A	G	.	.	MAF_INRAE=9.167;MAF_USDA=47.647
NC_035078.1	32685866	.	A	G	.	.	MAF_INRAE=9.167;MAF_USDA=47.647
NC_035078.1	32686087	.	G	A	.	.	MAF_USDA=2.353
NC_035078.1	32686175	.	G	A	.	.	MAF_INRAE=9.167;MAF_USDA=47.647
NC_035078.1	32686211	.	C	T	.	.	MAF_USDA=8.197
NC_035078.1	32686280	.	G	T	.	.	MAF_INRAE=28.481;MAF_USDA=19.412
NC_035078.1	32686351	.	T	C	.	.	MAF_INRAE=9.167;MAF_USDA=47.059
NC_035078.1	32686359	.	T	C	.	.	MAF_USDA=2.083
NC_035078.1	32686360	.	A	T	.	.	MAF_INRAE=2.5
NC_035078.1	32686368	.	A	G	.	.	MAF_INRAE=9.167;MAF_USDA=14.118
NC_035078.1	32686448	.	A	C	.	.	MAF_INRAE=9.167;MAF_USDA=49.412
NC_035078.1	32686531	.	A	C	.	.	MAF_USDA=3.333
NC_035078.1	32686670	.	T	C	.	.	MAF_USDA=29.167
NC_035078.1	32686827	.	C	G	.	.	MAF_USDA=4.098
NC_035078.1	32686902	.	T	A	.	.	MAF_USDA=29.167
NC_035078.1	32686907	.	C	T	.	.	MAF_USDA=30.435
NC_035078.1	32686959	.	T	A	.	.	MAF_USDA=4.167
NC_035078.1	32686989	.	C	T	.	.	MAF_USDA=17.647
NC_035078.1	32687020	.	G	T	.	.	MAF_INRAE=36.709;MAF_USDA=32.353
NC_035078.1	32687102	.	T	G	.	.	MAF_USDA=3.279
NC_035078.1	32687172	.	T	A	.	.	MAF_USDA=4.918
NC_035078.1	32687197	.	G	A	.	.	MAF_USDA=2.083
NC_035078.1	32687280	.	G	A	.	.	MAF_INRAE=15.833
NC_035078.1	32687358	.	A	G	.	.	MAF_USDA=41.667
NC_035078.1	32687544	.	G	T	.	.	MAF_USDA=16.667
NC_035078.1	32687551	.	G	A	.	.	MAF_USDA=6.522
NC_035078.1	32687597	.	T	A	.	.	MAF_USDA=31.818
NC_035078.1	32688410	.	G	A	.	.	MAF_USDA=1.639
NC_035078.1	32688469	.	A	G	.	.	MAF_USDA=8.235
NC_035078.1	32688664	.	G	A	.	.	MAF_USDA=2.353
NC_035078.1	32688745	.	C	A	.	.	MAF_INRAE=9.167;MAF_USDA=49.412
NC_035078.1	32688870	.	A	G	.	.	MAF_INRAE=9.167;MAF_USDA=49.412
NC_035078.1	32688889	.	T	G	.	.	MAF_USDA=1.639
NC_035078.1	32688923	.	T	A	.	.	MAF_USDA=4.118
NC_035078.1	32689001	.	G	A	.	.	MAF_INRAE=8.861;MAF_USDA=5.738
NC_035078.1	32689005	.	G	T	.	.	MAF_USDA=2.459
NC_035078.1	32689011	.	T	C	.	.	MAF_INRAE=8.333;MAF_USDA=50.0
NC_035078.1	32689407	.	G	A	.	.	MAF_USDA=6.25
NC_035078.1	32689422	.	C	T	.	.	MAF_USDA=5.738
NC_035078.1	32689424	.	C	A	.	.	MAF_USDA=2.083
NC_035078.1	32689439	.	C	T	.	.	MAF_USDA=1.639
NC_035078.1	32694403	.	G	A	.	.	MAF_USDA=4.098
NC_035078.1	32694432	.	C	T	.	.	MAF_USDA=47.619
NC_035078.1	32694532	.	C	G	.	.	MAF_USDA=2.083
NC_035078.1	32694821	.	T	G	.	.	MAF_INRAE=1.667
NC_035078.1	32694871	.	G	A	.	.	MAF_INRAE=2.5;MAF_USDA=5.294
NC_035078.1	32694922	.	T	C	.	.	MAF_USDA=1.639
NC_035078.1	32694929	.	C	T	.	.	MAF_INRAE=31.013;MAF_USDA=22.619
NC_035078.1	32695058	.	T	A	.	.	MAF_USDA=3.279
NC_035078.1	32695071	.	C	T	.	.	MAF_USDA=1.639
NC_035078.1	32695072	.	A	G	.	.	MAF_USDA=4.918
NC_035078.1	32695111	.	T	A	.	.	MAF_USDA=21.176
NC_035078.1	32695169	.	G	T	.	.	MAF_INRAE=2.5;MAF_USDA=5.952
NC_035078.1	32695236	.	G	A	.	.	MAF_USDA=2.459
NC_035078.1	32695299	.	C	T	.	.	MAF_USDA=2.459
NC_035078.1	32695307	.	T	C	.	.	MAF_USDA=1.639
NC_035078.1	32695358	.	T	G	.	.	MAF_USDA=16.071
NC_035078.1	32695366	.	C	T	.	.	MAF_USDA=1.639
NC_035078.1	32695409	.	T	C	.	.	MAF_INRAE=35.443;MAF_USDA=22.353
NC_035078.1	32695496	.	C	G	.	.	MAF_USDA=1.639
NC_035078.1	32695545	.	T	A	.	.	MAF_USDA=6.25
NC_035078.1	32695546	.	T	A	.	.	MAF_USDA=6.25
NC_035078.1	32695547	.	T	A	.	.	MAF_USDA=6.25
NC_035078.1	32695673	.	G	C	.	.	MAF_INRAE=34.81;MAF_USDA=22.941
NC_035078.1	32695755	.	T	G	.	.	MAF_USDA=2.381
NC_035078.1	32695847	.	C	T	.	.	MAF_INRAE=34.81;MAF_USDA=22.024
NC_035078.1	32695939	.	T	C	.	.	MAF_USDA=2.459
NC_035078.1	32695942	.	G	A	.	.	MAF_USDA=3.279
NC_035078.1	32695997	.	T	C	.	.	MAF_INRAE=49.367;MAF_USDA=12.295
NC_035078.1	32696012	.	A	C	.	.	MAF_INRAE=7.5;MAF_USDA=8.824
NC_035078.1	32696013	.	G	T	.	.	MAF_USDA=4.918
NC_035078.1	32696071	.	T	G	.	.	MAF_USDA=2.083
NC_035078.1	32696291	.	C	A	.	.	MAF_USDA=4.918
NC_035078.1	32696329	.	T	A	.	.	MAF_INRAE=3.797;MAF_USDA=22.917
NC_035078.1	32696358	.	C	A	.	.	MAF_USDA=3.279
NC_035078.1	32696393	.	T	A	.	.	MAF_USDA=2.941
NC_035078.1	32696397	.	G	A	.	.	MAF_USDA=4.098
NC_035078.1	32696413	.	C	A	.	.	MAF_INRAE=10.526
NC_035078.1	32696414	.	G	T	.	.	MAF_USDA=2.083
NC_035078.1	32696461	.	G	A	.	.	MAF_USDA=2.083
NC_035078.1	32696465	.	A	G	.	.	MAF_USDA=18.824
NC_035078.1	32696499	.	T	C	.	.	MAF_INRAE=3.797;MAF_USDA=22.917
NC_035078.1	32696504	.	C	A	.	.	MAF_USDA=1.639
NC_035078.1	32696851	.	C	G	.	.	MAF_USDA=2.174
NC_035078.1	32697574	.	T	G	.	.	MAF_USDA=1.765
NC_035078.1	32697710	.	G	A	.	.	MAF_INRAE=30.38;MAF_USDA=20.0
NC_035078.1	32697796	.	C	T	.	.	MAF_INRAE=47.468;MAF_USDA=13.115
NC_035078.1	32697834	.	G	A	.	.	MAF_INRAE=41.139;MAF_USDA=20.588
NC_035078.1	32697918	.	T	C	.	.	MAF_INRAE=40.506;MAF_USDA=20.588
NC_035078.1	32697923	.	C	T	.	.	MAF_INRAE=31.013;MAF_USDA=20.0
NC_035078.1	32698022	.	A	T	.	.	MAF_USDA=18.824
NC_035078.1	32698176	.	C	A	.	.	MAF_INRAE=41.772;MAF_USDA=21.176
NC_035078.1	32698389	.	G	T	.	.	MAF_INRAE=5.833;MAF_USDA=5.882
NC_035078.1	32698410	.	C	T	.	.	MAF_INRAE=10.526;MAF_USDA=8.824
NC_035078.1	32698680	.	A	T	.	.	MAF_USDA=7.059
NC_035078.1	32698682	.	A	G	.	.	MAF_USDA=20.833
NC_035078.1	32698752	.	G	T	.	.	MAF_INRAE=10.526
NC_035078.1	32698754	.	T	C	.	.	MAF_INRAE=15.0;MAF_USDA=43.75
NC_035078.1	32698891	.	A	C	.	.	MAF_USDA=20.833
NC_035078.1	32698948	.	T	A	.	.	MAF_USDA=18.033
NC_035078.1	32699014	.	C	T	.	.	MAF_USDA=5.422
NC_035078.1	32699753	.	C	T	.	.	MAF_INRAE=5.833;MAF_USDA=12.5
NC_035078.1	32699872	.	C	T	.	.	MAF_USDA=2.459
NC_035078.1	32700025	.	T	A	.	.	MAF_USDA=1.765
NC_035078.1	32700137	.	C	T	.	.	MAF_USDA=21.311
NC_035078.1	32700178	.	A	C	.	.	MAF_INRAE=3.797
NC_035078.1	32700223	.	C	G	.	.	MAF_USDA=2.5
NC_035078.1	32700341	.	A	T	.	.	MAF_USDA=2.459
NC_035078.1	32700392	.	G	A	.	.	MAF_USDA=6.25
NC_035078.1	32700472	.	C	A	.	.	MAF_USDA=4.918
NC_035078.1	32700477	.	C	A	.	.	MAF_USDA=7.377
NC_035078.1	32700508	.	G	T	.	.	MAF_USDA=2.083
NC_035078.1	32700594	.	C	A	.	.	MAF_USDA=2.459
NC_035078.1	32700913	.	G	T	.	.	MAF_USDA=22.941
NC_035078.1	32700921	.	A	G	.	.	MAF_USDA=22.941
NC_035078.1	32700972	.	T	C	.	.	MAF_USDA=8.197
NC_035078.1	32701000	.	C	A	.	.	MAF_USDA=2.459
NC_035078.1	32701080	.	C	G	.	.	MAF_USDA=4.167
NC_035078.1	32701087	.	C	T	.	.	MAF_USDA=23.81
NC_035078.1	32701088	.	C	A	.	.	MAF_USDA=23.81
NC_035078.1	32701309	.	C	T	.	.	MAF_USDA=10.588
NC_035078.1	32701374	.	T	C	.	.	MAF_INRAE=1.667
NC_035078.1	32701481	.	T	G	.	.	MAF_INRAE=2.632
NC_035078.1	32701613	.	T	G	.	.	MAF_USDA=4.167
NC_035078.1	32702387	.	A	C	.	.	MAF_USDA=6.25
NC_035078.1	32702679	.	G	T	.	.	MAF_USDA=6.25
NC_035078.1	32702687	.	C	T	.	.	MAF_USDA=4.167
NC_035078.1	32702840	.	T	A	.	.	MAF_INRAE=32.911;MAF_USDA=43.75
NC_035078.1	32702841	.	A	T	.	.	MAF_INRAE=10.526;MAF_USDA=2.083
NC_035078.1	32702842	.	A	T	.	.	MAF_USDA=2.083
NC_035078.1	32702843	.	A	T	.	.	MAF_USDA=2.083
NC_035078.1	32703165	.	G	A	.	.	MAF_USDA=2.083
NC_035078.1	32703469	.	G	T	.	.	MAF_USDA=6.25
NC_035078.1	32703669	.	C	G	.	.	MAF_USDA=2.083
NC_035078.1	32703965	.	G	T	.	.	MAF_USDA=25.0
NC_035078.1	32703966	.	A	T	.	.	MAF_USDA=27.083
NC_035078.1	32704212	.	G	A	.	.	MAF_INRAE=10.526
NC_035078.1	32704376	.	G	A	.	.	MAF_INRAE=2.5
NC_035078.1	32704572	.	C	T	.	.	MAF_USDA=6.25
NC_035078.1	32704601	.	G	A	.	.	MAF_USDA=19.88
NC_035078.1	32704602	.	T	A	.	.	MAF_USDA=19.88
NC_035078.1	32704672	.	A	T	.	.	MAF_INRAE=49.367;MAF_USDA=11.475
NC_035078.1	32704687	.	A	G	.	.	MAF_USDA=22.917
NC_035078.1	32704748	.	T	C	.	.	MAF_USDA=20.492
NC_035078.1	32704804	.	C	A	.	.	MAF_INRAE=31.013;MAF_USDA=22.941
NC_035078.1	32704872	.	C	T	.	.	MAF_USDA=2.353
NC_035078.1	32704984	.	G	T	.	.	MAF_USDA=4.098
NC_035078.1	32704995	.	A	C	.	.	MAF_USDA=4.167
NC_035078.1	32705066	.	C	T	.	.	MAF_USDA=1.639
NC_035078.1	32705176	.	C	T	.	.	MAF_USDA=6.25
NC_035078.1	32705277	.	C	T	.	.	MAF_USDA=1.667
NC_035078.1	32705293	.	T	A	.	.	MAF_USDA=1.667
NC_035078.1	32705300	.	A	G	.	.	MAF_USDA=1.667
NC_035078.1	32705309	.	G	A	.	.	MAF_USDA=1.667
NC_035078.1	32705387	.	C	T	.	.	MAF_USDA=10.714
NC_035078.1	32705420	.	C	A	.	.	MAF_USDA=22.941
NC_035078.1	32705425	.	C	A	.	.	MAF_INRAE=30.38;MAF_USDA=20.0
NC_035078.1	32705501	.	C	T	.	.	MAF_USDA=2.353
NC_035078.1	32705529	.	A	C	.	.	MAF_USDA=1.639
NC_035078.1	32705544	.	G	A	.	.	MAF_INRAE=2.632
NC_035078.1	32705561	.	T	A	.	.	MAF_USDA=2.353
NC_035078.1	32705673	.	C	A	.	.	MAF_USDA=41.765
NC_035078.1	32705748	.	T	C	.	.	MAF_USDA=22.941
NC_035078.1	32705825	.	G	T	.	.	MAF_INRAE=41.139;MAF_USDA=21.311
NC_035078.1	32705862	.	T	A	.	.	MAF_USDA=4.167
NC_035078.1	32705917	.	C	G	.	.	MAF_USDA=6.25
NC_035078.1	32705937	.	A	T	.	.	MAF_USDA=21.176
NC_035078.1	32705970	.	T	G	.	.	MAF_USDA=20.0
NC_035078.1	32705980	.	C	T	.	.	MAF_INRAE=32.5;MAF_USDA=20.0
NC_035078.1	32706033	.	A	T	.	.	MAF_USDA=21.765
NC_035078.1	32706079	.	A	C	.	.	MAF_USDA=20.492
NC_035078.1	32706117	.	G	A	.	.	MAF_USDA=2.083
NC_035078.1	32706145	.	G	A	.	.	MAF_USDA=6.25
NC_035078.1	32706183	.	C	T	.	.	MAF_USDA=6.25
NC_035078.1	32706226	.	T	C	.	.	MAF_USDA=2.083
NC_035078.1	32706279	.	C	T	.	.	MAF_USDA=4.167
NC_035078.1	32706378	.	G	A	.	.	MAF_USDA=6.25
NC_035078.1	32706400	.	A	T	.	.	MAF_USDA=6.25
NC_035078.1	32706523	.	C	T	.	.	MAF_USDA=12.5
NC_035078.1	32706570	.	C	T	.	.	MAF_USDA=2.083
NC_035078.1	32706856	.	T	A	.	.	MAF_USDA=6.522
NC_035078.1	32706857	.	C	A	.	.	MAF_USDA=6.522
NC_035078.1	32707423	.	A	C	.	.	MAF_USDA=2.273
NC_035078.1	32707518	.	T	G	.	.	MAF_USDA=2.174
NC_035078.1	32707532	.	T	G	.	.	MAF_USDA=2.083
NC_035078.1	32707631	.	A	C	.	.	MAF_INRAE=10.526;MAF_USDA=2.083
NC_035078.1	32707639	.	A	G	.	.	MAF_INRAE=10.526;MAF_USDA=2.083
NC_035078.1	32707694	.	C	G	.	.	MAF_USDA=6.25
NC_035078.1	32707701	.	C	A	.	.	MAF_USDA=1.639
NC_035078.1	32707706	.	G	A	.	.	MAF_USDA=20.833
NC_035078.1	32707789	.	C	T	.	.	MAF_INRAE=28.481;MAF_USDA=18.824
NC_035078.1	32707920	.	C	A	.	.	MAF_INRAE=2.632
NC_035078.1	32707937	.	T	G	.	.	MAF_USDA=21.176
NC_035078.1	32708113	.	A	T	.	.	MAF_USDA=2.083
NC_035078.1	32708138	.	T	C	.	.	MAF_INRAE=40.506
NC_035078.1	32708406	.	G	T	.	.	MAF_INRAE=7.895
NC_035078.1	32708766	.	T	A	.	.	MAF_USDA=9.091
NC_035078.1	32709775	.	C	G	.	.	MAF_USDA=6.25
NC_035078.1	32710629	.	G	A	.	.	MAF_INRAE=10.526
NC_035078.1	32710667	.	T	C	.	.	MAF_USDA=6.25
NC_035078.1	32710729	.	A	G	.	.	MAF_USDA=6.25
NC_035078.1	32710963	.	C	G	.	.	MAF_USDA=2.459
NC_035078.1	32711073	.	T	C	.	.	MAF_INRAE=3.333
NC_035078.1	32711074	.	G	T	.	.	MAF_INRAE=36.667
NC_035078.1	32711126	.	C	T	.	.	MAF_INRAE=2.5;MAF_USDA=8.333
NC_035078.1	32711142	.	G	A	.	.	MAF_USDA=6.25
NC_035078.1	32711446	.	C	A	.	.	MAF_INRAE=2.5;MAF_USDA=2.083
NC_035078.1	32711570	.	G	C	.	.	MAF_USDA=1.639
NC_035078.1	32711596	.	G	A	.	.	MAF_INRAE=4.167;MAF_USDA=20.833
NC_035078.1	32711623	.	C	T	.	.	MAF_USDA=2.083
NC_035078.1	32711648	.	C	T	.	.	MAF_INRAE=10.526;MAF_USDA=2.083
NC_035078.1	32711700	.	A	G	.	.	MAF_USDA=1.639
NC_035078.1	32711738	.	C	T	.	.	MAF_USDA=18.235
NC_035078.1	32711791	.	G	A	.	.	MAF_USDA=22.353
NC_035078.1	32711868	.	G	A	.	.	MAF_USDA=18.852
NC_035078.1	32711901	.	C	T	.	.	MAF_USDA=22.917
NC_035078.1	32711931	.	A	T	.	.	MAF_INRAE=42.5
NC_035078.1	32711955	.	T	C	.	.	MAF_USDA=21.176
NC_035078.1	32711999	.	T	A	.	.	MAF_USDA=1.639
NC_035078.1	32712032	.	A	G	.	.	MAF_USDA=2.459
NC_035078.1	32712060	.	A	T	.	.	MAF_USDA=4.167
NC_035078.1	32712061	.	T	A	.	.	MAF_USDA=1.695
NC_035078.1	32712064	.	A	G	.	.	MAF_INRAE=31.013;MAF_USDA=19.412
NC_035078.1	32712456	.	C	T	.	.	MAF_USDA=4.167
NC_035078.1	32712548	.	A	C	.	.	MAF_USDA=6.25
NC_035078.1	32712616	.	A	C	.	.	MAF_INRAE=32.5;MAF_USDA=41.667
NC_035078.1	32712692	.	C	T	.	.	MAF_INRAE=3.333
NC_035078.1	32712750	.	G	T	.	.	MAF_USDA=6.25
NC_035078.1	32712881	.	A	T	.	.	MAF_INRAE=2.5
NC_035078.1	32713061	.	G	A	.	.	MAF_INRAE=3.333
NC_035078.1	32713172	.	T	C	.	.	MAF_INRAE=40.833;MAF_USDA=27.083
NC_035078.1	32713189	.	A	T	.	.	MAF_INRAE=46.667
NC_035078.1	32713313	.	G	T	.	.	MAF_INRAE=43.333
NC_035078.1	32713314	.	G	A	.	.	MAF_USDA=6.25
NC_035078.1	32713335	.	G	C	.	.	MAF_INRAE=4.167;MAF_USDA=16.667
NC_035078.1	32713420	.	C	T	.	.	MAF_USDA=6.25
NC_035078.1	32713506	.	A	G	.	.	MAF_USDA=6.25
NC_035078.1	32713579	.	C	A	.	.	MAF_USDA=6.25
NC_035078.1	32713654	.	A	T	.	.	MAF_INRAE=1.667
NC_035078.1	32713655	.	C	G	.	.	MAF_INRAE=1.667
NC_035078.1	32713674	.	G	T	.	.	MAF_USDA=6.25
NC_035078.1	32713765	.	G	C	.	.	MAF_USDA=6.25
NC_035078.1	32713801	.	G	A	.	.	MAF_USDA=2.083
NC_035078.1	32713919	.	A	T	.	.	MAF_INRAE=2.5
NC_035078.1	32713921	.	A	C	.	.	MAF_INRAE=2.5
NC_035078.1	32713924	.	G	T	.	.	MAF_INRAE=2.5
NC_035078.1	32714097	.	G	A	.	.	MAF_INRAE=31.667;MAF_USDA=41.667
NC_035078.1	32714384	.	A	G	.	.	MAF_USDA=25.0
NC_035078.1	32714397	.	A	T	.	.	MAF_INRAE=1.667
NC_035078.1	32714412	.	A	T	.	.	MAF_USDA=27.083
NC_035078.1	32714413	.	A	C	.	.	MAF_USDA=25.0
NC_035078.1	32714417	.	A	G	.	.	MAF_USDA=25.0
NC_035078.1	32714428	.	T	C	.	.	MAF_USDA=6.25
NC_035078.1	32714430	.	A	T	.	.	MAF_USDA=1.724
NC_035078.1	32714434	.	T	A	.	.	MAF_USDA=4.878
NC_035078.1	32714443	.	C	A	.	.	MAF_INRAE=7.5
NC_035078.1	32714447	.	T	G	.	.	MAF_USDA=4.31
NC_035078.1	32714458	.	G	A	.	.	MAF_USDA=4.31
NC_035078.1	32714471	.	A	T	.	.	MAF_USDA=9.146
NC_035078.1	32714487	.	G	A	.	.	MAF_INRAE=6.667;MAF_USDA=14.024
NC_035078.1	32714511	.	A	C	.	.	MAF_USDA=6.098
NC_035078.1	32714828	.	C	T	.	.	MAF_USDA=6.25
NC_035078.1	32714840	.	T	G	.	.	MAF_INRAE=1.667
NC_035078.1	32714976	.	A	C	.	.	MAF_USDA=6.25
NC_035078.1	32715241	.	C	A	.	.	MAF_USDA=6.25
NC_035078.1	32715268	.	G	T	.	.	MAF_USDA=2.083
NC_035078.1	32715591	.	T	A	.	.	MAF_USDA=2.083
NC_035078.1	32715594	.	A	C	.	.	MAF_USDA=2.083
NC_035078.1	32715597	.	T	G	.	.	MAF_USDA=6.25
NC_035078.1	32715731	.	T	A	.	.	MAF_USDA=6.25
NC_035078.1	32715791	.	A	T	.	.	MAF_USDA=4.167
NC_035078.1	32715915	.	G	A	.	.	MAF_USDA=6.25
NC_035078.1	32715954	.	C	A	.	.	MAF_USDA=2.083
NC_035078.1	32716017	.	T	A	.	.	MAF_INRAE=2.5
NC_035078.1	32716019	.	T	A	.	.	MAF_USDA=6.25
NC_035078.1	32716083	.	T	C	.	.	MAF_USDA=6.25
NC_035078.1	32716108	.	A	C	.	.	MAF_INRAE=40.506;MAF_USDA=18.852
NC_035078.1	32716115	.	T	G	.	.	MAF_USDA=23.529
NC_035078.1	32716158	.	G	T	.	.	MAF_INRAE=31.013;MAF_USDA=20.0
NC_035078.1	32716305	.	A	T	.	.	MAF_USDA=23.529
NC_035078.1	32716335	.	T	G	.	.	MAF_INRAE=2.5;MAF_USDA=4.918
NC_035078.1	32716407	.	T	C	.	.	MAF_USDA=20.0
NC_035078.1	32716514	.	A	C	.	.	MAF_INRAE=5.833;MAF_USDA=41.667
NC_035078.1	32716518	.	T	C	.	.	MAF_USDA=2.459
NC_035078.1	32716704	.	G	A	.	.	MAF_USDA=22.941
NC_035078.1	32716715	.	C	T	.	.	MAF_USDA=17.647
NC_035078.1	32716823	.	C	T	.	.	MAF_INRAE=10.526;MAF_USDA=7.647
NC_035078.1	32716890	.	T	G	.	.	MAF_USDA=24.706
NC_035078.1	32716958	.	C	T	.	.	MAF_INRAE=40.506;MAF_USDA=18.852
NC_035078.1	32716991	.	C	T	.	.	MAF_INRAE=10.526;MAF_USDA=9.836
NC_035078.1	32717006	.	T	A	.	.	MAF_INRAE=10.526
NC_035078.1	32717063	.	T	C	.	.	MAF_USDA=25.294
NC_035078.1	32717080	.	A	T	.	.	MAF_USDA=17.059
NC_035078.1	32717081	.	A	T	.	.	MAF_USDA=17.059
NC_035078.1	32717087	.	T	A	.	.	MAF_USDA=4.098
NC_035078.1	32717219	.	G	A	.	.	MAF_INRAE=31.013;MAF_USDA=20.588
NC_035078.1	32717664	.	T	A	.	.	MAF_INRAE=2.5;MAF_USDA=1.639
NC_035078.1	32717679	.	A	C	.	.	MAF_USDA=20.492
NC_035078.1	32717720	.	G	A	.	.	MAF_INRAE=8.333;MAF_USDA=14.706
NC_035078.1	32717752	.	C	A	.	.	MAF_INRAE=9.167;MAF_USDA=42.353
NC_035078.1	32717818	.	G	T	.	.	MAF_USDA=24.118
NC_035078.1	32717979	.	C	T	.	.	MAF_USDA=2.459
NC_035078.1	32717994	.	G	A	.	.	MAF_USDA=2.353
NC_035078.1	32718007	.	G	A	.	.	MAF_USDA=22.353
NC_035078.1	32718022	.	C	A	.	.	MAF_USDA=1.639
NC_035078.1	32718044	.	A	G	.	.	MAF_USDA=2.459
NC_035078.1	32718065	.	C	A	.	.	MAF_USDA=9.016
NC_035078.1	32718073	.	G	T	.	.	MAF_INRAE=10.526;MAF_USDA=8.824
NC_035078.1	32718109	.	T	G	.	.	MAF_INRAE=31.013;MAF_USDA=20.0
NC_035078.1	32718139	.	T	C	.	.	MAF_USDA=4.098
NC_035078.1	32718154	.	C	T	.	.	MAF_USDA=18.824
NC_035078.1	32718179	.	C	A	.	.	MAF_USDA=5.738
NC_035078.1	32718234	.	A	G	.	.	MAF_USDA=2.459
NC_035078.1	32718384	.	T	A	.	.	MAF_INRAE=2.5;MAF_USDA=2.459
NC_035078.1	32718432	.	T	G	.	.	MAF_USDA=24.118
NC_035078.1	32718576	.	G	T	.	.	MAF_USDA=23.529
NC_035078.1	32718579	.	A	C	.	.	MAF_USDA=21.186
NC_035078.1	32718673	.	A	C	.	.	MAF_USDA=2.353
NC_035078.1	32718735	.	C	A	.	.	MAF_USDA=6.471
NC_035078.1	32718783	.	G	A	.	.	MAF_USDA=22.353
NC_035078.1	32718809	.	T	A	.	.	MAF_INRAE=31.013;MAF_USDA=20.0
NC_035078.1	32718879	.	A	C	.	.	MAF_USDA=1.639
NC_035078.1	32719060	.	G	T	.	.	MAF_INRAE=5.263
NC_035078.1	32719096	.	G	A	.	.	MAF_USDA=1.765
NC_035078.1	32719135	.	T	A	.	.	MAF_INRAE=8.333;MAF_USDA=17.647
NC_035078.1	32719167	.	C	T	.	.	MAF_USDA=22.951
NC_035078.1	32719260	.	C	T	.	.	MAF_USDA=1.639
NC_035078.1	32719278	.	C	T	.	.	MAF_USDA=22.353
NC_035078.1	32719283	.	G	T	.	.	MAF_USDA=22.941
NC_035078.1	32719314	.	C	T	.	.	MAF_USDA=24.706
NC_035078.1	32719385	.	A	C	.	.	MAF_USDA=41.176
NC_035078.1	32719386	.	A	C	.	.	MAF_USDA=2.459
NC_035078.1	32719390	.	C	A	.	.	MAF_INRAE=31.013;MAF_USDA=41.667
NC_035078.1	32719396	.	T	C	.	.	MAF_INRAE=8.333;MAF_USDA=15.882
NC_035078.1	32719426	.	T	A	.	.	MAF_USDA=1.639
NC_035078.1	32719456	.	C	T	.	.	MAF_INRAE=5.833;MAF_USDA=12.941
NC_035078.1	32719637	.	C	A	.	.	MAF_USDA=2.083
NC_035078.1	32719641	.	T	C	.	.	MAF_USDA=4.918
NC_035078.1	32719648	.	C	T	.	.	MAF_USDA=2.353
NC_035078.1	32719686	.	C	A	.	.	MAF_INRAE=6.329
NC_035078.1	32719704	.	C	T	.	.	MAF_INRAE=10.526;MAF_USDA=2.083
NC_035078.1	32719743	.	C	A	.	.	MAF_USDA=6.25
NC_035078.1	32719744	.	G	T	.	.	MAF_USDA=2.083
NC_035078.1	32719752	.	C	T	.	.	MAF_INRAE=42.5
NC_035078.1	32719762	.	C	A	.	.	MAF_INRAE=49.367;MAF_USDA=13.115
NC_035078.1	32719769	.	A	T	.	.	MAF_INRAE=49.367;MAF_USDA=13.115
NC_035078.1	32719807	.	G	A	.	.	MAF_USDA=2.353
NC_035078.1	32719810	.	T	A	.	.	MAF_INRAE=31.013;MAF_USDA=19.412
NC_035078.1	32719824	.	G	C	.	.	MAF_INRAE=31.013;MAF_USDA=19.412
NC_035078.1	32719870	.	G	A	.	.	MAF_USDA=6.25
NC_035078.1	32719881	.	T	A	.	.	MAF_INRAE=40.506;MAF_USDA=19.672
NC_035078.1	32719917	.	A	T	.	.	MAF_INRAE=10.526;MAF_USDA=7.647
NC_035078.1	32719925	.	C	A	.	.	MAF_INRAE=10.526;MAF_USDA=7.647
NC_035078.1	32719974	.	C	A	.	.	MAF_INRAE=8.333;MAF_USDA=16.471
NC_035078.1	32720010	.	C	T	.	.	MAF_INRAE=40.506;MAF_USDA=20.492
NC_035078.1	32720011	.	A	G	.	.	MAF_USDA=24.706
NC_035078.1	32720154	.	T	A	.	.	MAF_INRAE=2.5;MAF_USDA=3.279
NC_035078.1	32720221	.	G	C	.	.	MAF_USDA=18.824
NC_035078.1	32720237	.	T	C	.	.	MAF_INRAE=42.5
NC_035078.1	32720472	.	A	G	.	.	MAF_USDA=6.557
NC_035078.1	32720524	.	T	G	.	.	MAF_USDA=6.25
NC_035078.1	32720611	.	C	A	.	.	MAF_USDA=6.25
NC_035078.1	32720631	.	T	A	.	.	MAF_INRAE=11.667
NC_035078.1	32720701	.	A	G	.	.	MAF_USDA=22.941
NC_035078.1	32720714	.	C	T	.	.	MAF_USDA=2.459
NC_035078.1	32720803	.	A	G	.	.	MAF_INRAE=40.506;MAF_USDA=18.852
NC_035078.1	32720812	.	G	T	.	.	MAF_INRAE=8.333;MAF_USDA=15.294
NC_035078.1	32720818	.	T	A	.	.	MAF_INRAE=2.5
NC_035078.1	32720823	.	G	T	.	.	MAF_USDA=4.918
NC_035078.1	32720865	.	G	A	.	.	MAF_INRAE=10.526;MAF_USDA=8.235
NC_035078.1	32720937	.	C	T	.	.	MAF_INRAE=46.835;MAF_USDA=17.213
NC_035078.1	32720951	.	A	T	.	.	MAF_INRAE=10.526
NC_035078.1	32721174	.	T	A	.	.	MAF_USDA=21.176
NC_035078.1	32721192	.	C	T	.	.	MAF_USDA=6.557
NC_035078.1	32721193	.	T	C	.	.	MAF_INRAE=46.835;MAF_USDA=19.672
NC_035078.1	32721240	.	G	T	.	.	MAF_INRAE=6.329
NC_035078.1	32721266	.	C	T	.	.	MAF_USDA=20.588
NC_035078.1	32721273	.	C	A	.	.	MAF_USDA=4.918
NC_035078.1	32721495	.	G	A	.	.	MAF_USDA=2.459
NC_035078.1	32721638	.	C	T	.	.	MAF_USDA=4.098
NC_035078.1	32721645	.	G	T	.	.	MAF_USDA=6.25
NC_035078.1	32721874	.	C	G	.	.	MAF_USDA=2.353
NC_035078.1	32721908	.	T	C	.	.	MAF_USDA=1.639
NC_035078.1	32721916	.	G	A	.	.	MAF_USDA=4.098
NC_035078.1	32721934	.	A	C	.	.	MAF_INRAE=47.468;MAF_USDA=18.852
NC_035078.1	32721997	.	G	T	.	.	MAF_INRAE=48.101;MAF_USDA=11.475
NC_035078.1	32722030	.	G	T	.	.	MAF_INRAE=1.667
NC_035078.1	32722100	.	T	A	.	.	MAF_INRAE=9.167;MAF_USDA=42.941
NC_035078.1	32722108	.	T	C	.	.	MAF_USDA=23.529
NC_035078.1	32722147	.	T	C	.	.	MAF_INRAE=10.526
NC_035078.1	32722155	.	T	C	.	.	MAF_USDA=22.941
NC_035078.1	32722157	.	A	T	.	.	MAF_USDA=22.941
NC_035078.1	32722174	.	T	A	.	.	MAF_USDA=21.176
NC_035078.1	32722207	.	C	T	.	.	MAF_USDA=1.639
NC_035078.1	32722212	.	A	G	.	.	MAF_INRAE=5.833;MAF_USDA=12.353
NC_035078.1	32722279	.	T	C	.	.	MAF_USDA=4.918
NC_035078.1	32722415	.	G	T	.	.	MAF_USDA=20.0
NC_035078.1	32722486	.	G	A	.	.	MAF_INRAE=31.013;MAF_USDA=20.0
NC_035078.1	32722670	.	G	A	.	.	MAF_INRAE=9.167;MAF_USDA=42.353
NC_035078.1	32722677	.	A	T	.	.	MAF_USDA=18.452
NC_035078.1	32722723	.	A	C	.	.	MAF_INRAE=47.468
NC_035078.1	32722803	.	A	C	.	.	MAF_USDA=21.765
NC_035078.1	32722820	.	G	A	.	.	MAF_USDA=21.176
NC_035078.1	32722956	.	C	T	.	.	MAF_INRAE=31.013;MAF_USDA=20.588
NC_035078.1	32722970	.	T	C	.	.	MAF_USDA=6.25
NC_035078.1	32722972	.	G	A	.	.	MAF_USDA=20.833
NC_035078.1	32723143	.	G	T	.	.	MAF_INRAE=8.861;MAF_USDA=5.294
NC_035078.1	32723195	.	A	T	.	.	MAF_USDA=21.765
NC_035078.1	32723196	.	A	C	.	.	MAF_USDA=21.765
NC_035078.1	32723255	.	C	T	.	.	MAF_INRAE=2.5;MAF_USDA=22.131
NC_035078.1	32723279	.	C	A	.	.	MAF_INRAE=10.526;MAF_USDA=5.738
NC_035078.1	32723286	.	G	T	.	.	MAF_USDA=20.588
NC_035078.1	32723598	.	C	A	.	.	MAF_USDA=20.833
NC_035078.1	32724501	.	T	A	.	.	MAF_INRAE=6.329
NC_035078.1	32724516	.	G	A	.	.	MAF_USDA=20.588
NC_035078.1	32724597	.	C	A	.	.	MAF_USDA=2.353
NC_035078.1	32724719	.	G	A	.	.	MAF_USDA=6.25
NC_035078.1	32724919	.	G	A	.	.	MAF_USDA=2.459
NC_035078.1	32724945	.	G	T	.	.	MAF_USDA=6.25
NC_035078.1	32725043	.	G	T	.	.	MAF_USDA=3.279
NC_035078.1	32725071	.	G	A	.	.	MAF_USDA=20.0
NC_035078.1	32725072	.	G	A	.	.	MAF_INRAE=5.833;MAF_USDA=17.059
NC_035078.1	32725196	.	A	G	.	.	MAF_USDA=6.25
NC_035078.1	32725245	.	C	A	.	.	MAF_USDA=1.639
NC_035078.1	32725290	.	T	A	.	.	MAF_USDA=2.353
NC_035078.1	32725363	.	G	A	.	.	MAF_USDA=6.25
NC_035078.1	32725466	.	A	C	.	.	MAF_USDA=6.25
NC_035078.1	32725542	.	C	T	.	.	MAF_USDA=19.277
NC_035078.1	32725741	.	A	G	.	.	MAF_INRAE=30.38;MAF_USDA=19.412
NC_035078.1	32725958	.	G	A	.	.	MAF_USDA=2.083
NC_035078.1	32725959	.	C	A	.	.	MAF_USDA=2.083
NC_035078.1	32726022	.	G	T	.	.	MAF_USDA=4.918
NC_035078.1	32726045	.	T	A	.	.	MAF_INRAE=6.329;MAF_USDA=1.176
NC_035078.1	32726083	.	A	C	.	.	MAF_USDA=21.176
NC_035078.1	32726175	.	T	C	.	.	MAF_INRAE=46.835;MAF_USDA=22.131
NC_035078.1	32726344	.	T	C	.	.	MAF_USDA=2.083
NC_035078.1	32726373	.	C	T	.	.	MAF_INRAE=31.013;MAF_USDA=20.588
NC_035078.1	32726499	.	T	C	.	.	MAF_USDA=2.459
NC_035078.1	32726531	.	C	T	.	.	MAF_USDA=4.918
NC_035078.1	32726808	.	G	A	.	.	MAF_INRAE=46.835;MAF_USDA=17.213
NC_035078.1	32727011	.	C	T	.	.	MAF_USDA=8.333
NC_035078.1	32727049	.	C	T	.	.	MAF_INRAE=5.833;MAF_USDA=17.647
NC_035078.1	32727088	.	C	T	.	.	MAF_USDA=1.639
NC_035078.1	32727209	.	C	T	.	.	MAF_USDA=1.639
NC_035078.1	32727247	.	T	A	.	.	MAF_INRAE=46.835;MAF_USDA=22.131
NC_035078.1	32727248	.	G	A	.	.	MAF_INRAE=45.0;MAF_USDA=22.131
NC_035078.1	32727286	.	G	T	.	.	MAF_USDA=22.353
NC_035078.1	32727291	.	G	A	.	.	MAF_INRAE=1.667
NC_035078.1	32727324	.	T	C	.	.	MAF_USDA=22.917
NC_035078.1	32727489	.	C	T	.	.	MAF_USDA=21.765
NC_035078.1	32727519	.	T	G	.	.	MAF_USDA=4.098
NC_035078.1	32727531	.	C	T	.	.	MAF_INRAE=8.861;MAF_USDA=5.294
NC_035078.1	32727532	.	G	A	.	.	MAF_USDA=3.279
NC_035078.1	32727559	.	G	A	.	.	MAF_USDA=2.459
NC_035078.1	32727651	.	G	T	.	.	MAF_USDA=20.588
NC_035078.1	32727653	.	T	C	.	.	MAF_USDA=20.588
NC_035078.1	32727818	.	A	G	.	.	MAF_USDA=20.0
NC_035078.1	32727879	.	A	G	.	.	MAF_INRAE=5.833;MAF_USDA=7.059
NC_035078.1	32727958	.	G	T	.	.	MAF_USDA=21.765
NC_035078.1	32728126	.	C	T	.	.	MAF_USDA=20.588
NC_035078.1	32728134	.	T	A	.	.	MAF_INRAE=8.333;MAF_USDA=42.353
NC_035078.1	32728157	.	C	T	.	.	MAF_INRAE=6.329;MAF_USDA=1.176
NC_035078.1	32728170	.	G	A	.	.	MAF_USDA=20.588
NC_035078.1	32728208	.	T	C	.	.	MAF_INRAE=6.329
NC_035078.1	32728262	.	G	A	.	.	MAF_INRAE=31.646;MAF_USDA=20.0
NC_035078.1	32728533	.	C	A	.	.	MAF_USDA=7.377
NC_035078.1	32728586	.	G	A	.	.	MAF_USDA=4.918
NC_035078.1	32728678	.	T	C	.	.	MAF_USDA=2.083
NC_035078.1	32728686	.	T	C	.	.	MAF_USDA=4.098
NC_035078.1	32728732	.	A	G	.	.	MAF_USDA=4.098
NC_035078.1	32728747	.	A	T	.	.	MAF_INRAE=3.333;MAF_USDA=37.647
NC_035078.1	32728849	.	A	G	.	.	MAF_INRAE=46.835;MAF_USDA=22.951
NC_035078.1	32729045	.	C	A	.	.	MAF_USDA=4.918
NC_035078.1	32729131	.	G	T	.	.	MAF_USDA=2.083
NC_035078.1	32729212	.	T	A	.	.	MAF_USDA=1.639
NC_035078.1	32729213	.	C	G	.	.	MAF_USDA=1.639
NC_035078.1	32729281	.	C	A	.	.	MAF_USDA=21.765
NC_035078.1	32729288	.	C	A	.	.	MAF_USDA=2.083
NC_035078.1	32729307	.	T	G	.	.	MAF_USDA=4.918
NC_035078.1	32729361	.	T	G	.	.	MAF_USDA=2.083
NC_035078.1	32729517	.	T	G	.	.	MAF_USDA=2.083
NC_035078.1	32729556	.	C	T	.	.	MAF_USDA=4.098
NC_035078.1	32729567	.	G	A	.	.	MAF_USDA=1.639
NC_035078.1	32729600	.	C	T	.	.	MAF_INRAE=4.167;MAF_USDA=7.059
NC_035078.1	32729643	.	C	T	.	.	MAF_USDA=1.639
NC_035078.1	32729650	.	C	T	.	.	MAF_INRAE=48.734;MAF_USDA=12.295
NC_035078.1	32729724	.	C	A	.	.	MAF_USDA=2.353
NC_035078.1	32729764	.	G	A	.	.	MAF_INRAE=5.833;MAF_USDA=7.647
NC_035078.1	32729765	.	G	C	.	.	MAF_USDA=4.918
NC_035078.1	32729837	.	T	C	.	.	MAF_USDA=4.098
NC_035078.1	32729878	.	A	C	.	.	MAF_INRAE=10.0;MAF_USDA=40.588
NC_035078.1	32729896	.	T	G	.	.	MAF_USDA=2.353
NC_035078.1	32729902	.	C	A	.	.	MAF_USDA=4.098
NC_035078.1	32729914	.	G	A	.	.	MAF_USDA=2.459
NC_035078.1	32729920	.	C	T	.	.	MAF_INRAE=6.329
NC_035078.1	32730048	.	C	T	.	.	MAF_USDA=4.098
NC_035078.1	32730250	.	C	A	.	.	MAF_INRAE=46.835;MAF_USDA=22.951
NC_035078.1	32730252	.	T	A	.	.	MAF_USDA=4.098
NC_035078.1	32730266	.	G	A	.	.	MAF_USDA=1.639
NC_035078.1	32730360	.	C	T	.	.	MAF_INRAE=30.38;MAF_USDA=20.0
NC_035078.1	32730481	.	G	A	.	.	MAF_USDA=4.098
NC_035078.1	32730527	.	C	T	.	.	MAF_USDA=4.098
NC_035078.1	32730708	.	G	T	.	.	MAF_INRAE=31.013;MAF_USDA=20.588
NC_035078.1	32731032	.	G	T	.	.	MAF_INRAE=47.368;MAF_USDA=21.176
NC_035078.1	32731049	.	G	C	.	.	MAF_USDA=3.279
NC_035078.1	32731109	.	A	C	.	.	MAF_USDA=4.918
NC_035078.1	32731155	.	G	C	.	.	MAF_USDA=3.279
NC_035078.1	32731183	.	T	A	.	.	MAF_USDA=7.377
NC_035078.1	32731191	.	A	G	.	.	MAF_INRAE=5.833;MAF_USDA=17.647
NC_035078.1	32731508	.	A	T	.	.	MAF_USDA=21.176
NC_035078.1	32731539	.	C	T	.	.	MAF_USDA=1.667
NC_035078.1	32731560	.	T	C	.	.	MAF_USDA=21.176
NC_035078.1	32731586	.	C	G	.	.	MAF_USDA=21.765
NC_035078.1	32731683	.	G	T	.	.	MAF_USDA=4.167
NC_035078.1	32731688	.	G	A	.	.	MAF_USDA=21.176
NC_035078.1	32731966	.	A	C	.	.	MAF_INRAE=11.667;MAF_USDA=10.588
NC_035078.1	32732022	.	G	A	.	.	MAF_USDA=14.458
NC_035078.1	32732124	.	A	T	.	.	MAF_USDA=4.918
NC_035078.1	32732266	.	A	T	.	.	MAF_INRAE=10.526
NC_035078.1	32732418	.	T	C	.	.	MAF_USDA=21.176
NC_035078.1	32732461	.	C	T	.	.	MAF_USDA=4.918
NC_035078.1	32732602	.	T	C	.	.	MAF_INRAE=5.833;MAF_USDA=14.118
NC_035078.1	32732614	.	T	C	.	.	MAF_USDA=20.588
NC_035078.1	32732624	.	C	G	.	.	MAF_INRAE=2.5;MAF_USDA=20.492
NC_035078.1	32732750	.	C	A	.	.	MAF_INRAE=2.5;MAF_USDA=1.639
NC_035078.1	32732970	.	A	G	.	.	MAF_INRAE=5.833;MAF_USDA=23.77
NC_035078.1	32733066	.	G	T	.	.	MAF_USDA=21.176
NC_035078.1	32733136	.	G	A	.	.	MAF_USDA=2.459
NC_035078.1	32733197	.	C	T	.	.	MAF_USDA=1.639
NC_035078.1	32733204	.	C	T	.	.	MAF_USDA=21.176
NC_035078.1	32733272	.	C	G	.	.	MAF_USDA=2.459
NC_035078.1	32733301	.	C	A	.	.	MAF_USDA=21.765
NC_035078.1	32733308	.	T	A	.	.	MAF_USDA=10.417
NC_035078.1	32733309	.	T	A	.	.	MAF_INRAE=35.0;MAF_USDA=47.917
NC_035078.1	32733342	.	T	G	.	.	MAF_USDA=21.765
NC_035078.1	32733352	.	G	T	.	.	MAF_INRAE=10.526;MAF_USDA=5.0
NC_035078.1	32733376	.	C	A	.	.	MAF_USDA=20.833
NC_035078.1	32733385	.	C	A	.	.	MAF_USDA=20.833
NC_035078.1	32733423	.	G	T	.	.	MAF_INRAE=5.833;MAF_USDA=17.647
NC_035078.1	32733494	.	C	T	.	.	MAF_USDA=20.588
NC_035078.1	32733526	.	G	A	.	.	MAF_USDA=2.459
NC_035078.1	32733590	.	G	A	.	.	MAF_INRAE=5.833;MAF_USDA=14.706
NC_035078.1	32733595	.	C	G	.	.	MAF_USDA=1.639
NC_035078.1	32733614	.	G	T	.	.	MAF_INRAE=31.013;MAF_USDA=20.0
NC_035078.1	32733615	.	G	C	.	.	MAF_USDA=2.083
NC_035078.1	32733809	.	T	C	.	.	MAF_USDA=4.918
NC_035078.1	32733954	.	T	A	.	.	MAF_INRAE=6.329;MAF_USDA=1.176
NC_035078.1	32733961	.	C	A	.	.	MAF_USDA=2.459
NC_035078.1	32734161	.	G	A	.	.	MAF_USDA=8.333
NC_035078.1	32734450	.	G	T	.	.	MAF_USDA=1.639
NC_035078.1	32734485	.	G	C	.	.	MAF_USDA=1.639
NC_035078.1	32734495	.	A	G	.	.	MAF_INRAE=2.5;MAF_USDA=22.951
NC_035078.1	32734505	.	G	T	.	.	MAF_USDA=6.25
NC_035078.1	32734640	.	T	A	.	.	MAF_INRAE=6.329;MAF_USDA=1.176
NC_035078.1	32734648	.	C	T	.	.	MAF_USDA=21.176
NC_035078.1	32734719	.	G	A	.	.	MAF_USDA=8.333
NC_035078.1	32734720	.	T	C	.	.	MAF_USDA=8.333
NC_035078.1	32734724	.	G	T	.	.	MAF_USDA=6.25
NC_035078.1	32734759	.	G	A	.	.	MAF_USDA=1.639
NC_035078.1	32734937	.	C	T	.	.	MAF_USDA=2.083
NC_035078.1	32735016	.	A	G	.	.	MAF_INRAE=10.526
NC_035078.1	32735069	.	C	A	.	.	MAF_USDA=6.667
NC_035078.1	32735162	.	G	A	.	.	MAF_USDA=21.176
NC_035078.1	32735219	.	C	T	.	.	MAF_USDA=1.639
NC_035078.1	32735367	.	C	T	.	.	MAF_INRAE=6.329
NC_035078.1	32735453	.	T	G	.	.	MAF_INRAE=9.167;MAF_USDA=41.765
NC_035078.1	32735480	.	T	G	.	.	MAF_INRAE=3.797
NC_035078.1	32735590	.	C	T	.	.	MAF_INRAE=30.38;MAF_USDA=20.0
NC_035078.1	32735678	.	T	C	.	.	MAF_USDA=1.639
NC_035078.1	32735751	.	C	T	.	.	MAF_USDA=4.167
NC_035078.1	32735852	.	G	A	.	.	MAF_USDA=20.588
NC_035078.1	32735999	.	C	G	.	.	MAF_USDA=9.016
NC_035078.1	32736073	.	T	G	.	.	MAF_INRAE=10.759;MAF_USDA=15.294
NC_035078.1	32736113	.	A	T	.	.	MAF_INRAE=3.797;MAF_USDA=15.574
NC_035078.1	32736134	.	T	C	.	.	MAF_INRAE=2.5;MAF_USDA=1.639
NC_035078.1	32736356	.	A	C	.	.	MAF_USDA=21.176
NC_035078.1	32736360	.	A	T	.	.	MAF_USDA=21.176
NC_035078.1	32736446	.	A	C	.	.	MAF_USDA=2.941
NC_035078.1	32736501	.	G	A	.	.	MAF_INRAE=10.833;MAF_USDA=41.765
NC_035078.1	32736802	.	A	T	.	.	MAF_USDA=17.059
NC_035078.1	32736804	.	C	T	.	.	MAF_USDA=5.738
NC_035078.1	32736805	.	T	G	.	.	MAF_INRAE=5.833;MAF_USDA=50.0
NC_035078.1	32736835	.	T	C	.	.	MAF_USDA=6.557
NC_035078.1	32736878	.	A	C	.	.	MAF_USDA=21.176
NC_035078.1	32736884	.	G	C	.	.	MAF_USDA=1.639
NC_035078.1	32736982	.	T	C	.	.	MAF_USDA=1.639
NC_035078.1	32737030	.	G	A	.	.	MAF_USDA=21.176
NC_035078.1	32737084	.	G	A	.	.	MAF_USDA=21.176
NC_035078.1	32737131	.	T	C	.	.	MAF_USDA=8.333
NC_035078.1	32737150	.	G	A	.	.	MAF_USDA=1.639
NC_035078.1	32737198	.	T	A	.	.	MAF_USDA=4.098
NC_035078.1	32737208	.	C	T	.	.	MAF_USDA=1.639
NC_035078.1	32737229	.	C	A	.	.	MAF_USDA=2.459
NC_035078.1	32737258	.	G	A	.	.	MAF_INRAE=3.797
NC_035078.1	32737292	.	G	T	.	.	MAF_USDA=1.639
NC_035078.1	32737348	.	G	T	.	.	MAF_INRAE=3.797;MAF_USDA=4.918
NC_035078.1	32737360	.	C	A	.	.	MAF_USDA=4.918
NC_035078.1	32737407	.	C	T	.	.	MAF_INRAE=8.861;MAF_USDA=1.765
NC_035078.1	32737446	.	C	A	.	.	MAF_USDA=3.279
NC_035078.1	32737548	.	C	T	.	.	MAF_INRAE=3.333;MAF_USDA=18.75
NC_035078.1	32737557	.	G	T	.	.	MAF_INRAE=2.5;MAF_USDA=22.131
NC_035078.1	32737578	.	G	T	.	.	MAF_INRAE=8.861;MAF_USDA=1.765
NC_035078.1	32737641	.	T	C	.	.	MAF_USDA=4.918
NC_035078.1	32737643	.	A	C	.	.	MAF_INRAE=46.835;MAF_USDA=27.869
NC_035078.1	32738014	.	T	A	.	.	MAF_INRAE=31.013;MAF_USDA=20.0
NC_035078.1	32738068	.	CG	CA	.	.	MAF_USDA=43.75
NC_035078.1	32738069	.	G	A	.	.	MAF_INRAE=31.013
NC_035078.1	32738109	.	A	C	.	.	MAF_USDA=3.279
NC_035078.1	32738134	.	G	A	.	.	MAF_USDA=2.353
NC_035078.1	32738189	.	G	A	.	.	MAF_USDA=20.588
NC_035078.1	32738376	.	A	C	.	.	MAF_INRAE=9.167;MAF_USDA=41.176
NC_035078.1	32738487	.	C	A	.	.	MAF_USDA=1.639
NC_035078.1	32738492	.	G	T	.	.	MAF_USDA=4.918
NC_035078.1	32738528	.	G	C	.	.	MAF_USDA=1.639
NC_035078.1	32738532	.	G	A	.	.	MAF_INRAE=31.013;MAF_USDA=20.0
NC_035078.1	32738559	.	T	G	.	.	MAF_USDA=18.852
NC_035078.1	32738578	.	A	G	.	.	MAF_INRAE=2.5;MAF_USDA=21.176
NC_035078.1	32738604	.	A	T	.	.	MAF_USDA=21.429
NC_035078.1	32738605	.	A	T	.	.	MAF_USDA=21.429
NC_035078.1	32738641	.	C	A	.	.	MAF_USDA=20.833
NC_035078.1	32738643	.	T	A	.	.	MAF_USDA=14.286
NC_035078.1	32738644	.	T	A	.	.	MAF_USDA=14.286
NC_035078.1	32738645	.	T	A	.	.	MAF_USDA=12.5
NC_035078.1	32738646	.	T	A	.	.	MAF_USDA=1.667
NC_035078.1	32738649	.	T	A	.	.	MAF_USDA=4.167
NC_035078.1	32738652	.	T	A	.	.	MAF_INRAE=10.526
NC_035078.1	32738719	.	G	T	.	.	MAF_USDA=20.588
NC_035078.1	32738850	.	G	A	.	.	MAF_USDA=15.294
NC_035078.1	32738851	.	C	A	.	.	MAF_USDA=5.738
NC_035078.1	32738859	.	G	T	.	.	MAF_INRAE=10.526
NC_035078.1	32738904	.	G	A	.	.	MAF_INRAE=2.5
NC_035078.1	32738961	.	G	T	.	.	MAF_INRAE=5.833;MAF_USDA=7.059
NC_035078.1	32739062	.	G	A	.	.	MAF_USDA=6.25
NC_035078.1	32739218	.	T	G	.	.	MAF_USDA=4.098
NC_035078.1	32739375	.	G	A	.	.	MAF_USDA=20.588
NC_035078.1	32739571	.	T	A	.	.	MAF_INRAE=26.316
NC_035078.1	32739610	.	G	A	.	.	MAF_INRAE=31.646;MAF_USDA=20.0
NC_035078.1	32739625	.	C	T	.	.	MAF_USDA=7.377
NC_035078.1	32739656	.	T	C	.	.	MAF_USDA=9.016
NC_035078.1	32739904	.	C	A	.	.	MAF_USDA=38.824
NC_035078.1	32739905	.	A	C	.	.	MAF_USDA=44.118
NC_035078.1	32739906	.	A	T	.	.	MAF_INRAE=9.167
NC_035078.1	32739953	.	C	T	.	.	MAF_INRAE=5.833;MAF_USDA=14.118
NC_035078.1	32740083	.	C	T	.	.	MAF_USDA=12.295
NC_035078.1	32740104	.	T	G	.	.	MAF_INRAE=2.5;MAF_USDA=16.393
NC_035078.1	32740151	.	G	C	.	.	MAF_INRAE=30.38;MAF_USDA=18.824
NC_035078.1	32740387	.	C	T	.	.	MAF_USDA=21.765
NC_035078.1	32740546	.	T	A	.	.	MAF_INRAE=9.167;MAF_USDA=42.353
NC_035078.1	32740667	.	C	A	.	.	MAF_INRAE=6.667;MAF_USDA=18.235
NC_035078.1	32740737	.	G	A	.	.	MAF_USDA=10.588
NC_035078.1	32740831	.	C	A	.	.	MAF_INRAE=10.526
NC_035078.1	32740940	.	G	A	.	.	MAF_USDA=10.0
NC_035078.1	32740969	.	C	T	.	.	MAF_INRAE=10.0;MAF_USDA=36.471
NC_035078.1	32740977	.	C	A	.	.	MAF_USDA=21.176
NC_035078.1	32741029	.	G	C	.	.	MAF_INRAE=9.167;MAF_USDA=41.765
NC_035078.1	32741099	.	A	G	.	.	MAF_INRAE=9.167;MAF_USDA=41.765
NC_035078.1	32741106	.	C	G	.	.	MAF_INRAE=6.329;MAF_USDA=1.176
NC_035078.1	32741190	.	T	A	.	.	MAF_INRAE=36.842
NC_035078.1	32741203	.	T	A	.	.	MAF_INRAE=8.861
NC_035078.1	32741326	.	A	C	.	.	MAF_INRAE=9.167;MAF_USDA=41.176
NC_035078.1	32741547	.	C	A	.	.	MAF_INRAE=9.167;MAF_USDA=41.765
NC_035078.1	32741704	.	C	A	.	.	MAF_USDA=4.167
NC_035078.1	32741930	.	C	A	.	.	MAF_USDA=4.167
NC_035078.1	32742035	.	C	T	.	.	MAF_USDA=22.353
NC_035078.1	32742043	.	C	T	.	.	MAF_USDA=4.098
NC_035078.1	32742101	.	A	G	.	.	MAF_USDA=2.083
NC_035078.1	32742158	.	G	A	.	.	MAF_USDA=13.934
NC_035078.1	32742377	.	G	A	.	.	MAF_USDA=4.098
NC_035078.1	32742909	.	T	C	.	.	MAF_USDA=17.059
NC_035078.1	32743194	.	G	A	.	.	MAF_USDA=4.167
NC_035078.1	32743291	.	G	T	.	.	MAF_INRAE=5.833;MAF_USDA=13.529
NC_035078.1	32743348	.	T	C	.	.	MAF_USDA=6.25
NC_035078.1	32743587	.	G	T	.	.	MAF_INRAE=1.667
NC_035078.1	32743682	.	A	T	.	.	MAF_INRAE=10.0;MAF_USDA=41.765
NC_035078.1	32743696	.	G	A	.	.	MAF_USDA=2.459
NC_035078.1	32743924	.	T	C	.	.	MAF_INRAE=9.167;MAF_USDA=40.588
NC_035078.1	32749488	.	C	A	.	.	MAF_USDA=41.667
NC_035078.1	32749617	.	C	G	.	.	MAF_USDA=1.667
NC_035078.1	32749645	.	C	A	.	.	MAF_INRAE=5.833
NC_035078.1	32749746	.	C	T	.	.	MAF_INRAE=5.833
NC_035078.1	32749753	.	C	T	.	.	MAF_INRAE=5.833
NC_035078.1	32749795	.	C	T	.	.	MAF_USDA=12.5
NC_035078.1	32749836	.	C	G	.	.	MAF_USDA=15.574
NC_035078.1	32749856	.	A	G	.	.	MAF_USDA=8.197
NC_035078.1	32749866	.	T	G	.	.	MAF_USDA=18.75
NC_035078.1	32749870	.	A	T	.	.	MAF_USDA=30.357
NC_035078.1	32749889	.	T	C	.	.	MAF_USDA=13.934
NC_035078.1	32750450	.	T	C	.	.	MAF_USDA=5.0
NC_035078.1	32750465	.	G	A	.	.	MAF_USDA=2.083
NC_035078.1	32750471	.	C	T	.	.	MAF_USDA=13.934
NC_035078.1	32750488	.	T	C	.	.	MAF_USDA=18.75
NC_035078.1	32750498	.	T	C	.	.	MAF_USDA=10.656
NC_035078.1	32750525	.	T	A	.	.	MAF_USDA=27.083
NC_035078.1	32750532	.	C	T	.	.	MAF_USDA=41.667
NC_035078.1	32750562	.	T	C	.	.	MAF_INRAE=45.0
NC_035078.1	32750775	.	T	C	.	.	MAF_INRAE=21.667
NC_035078.1	32750789	.	T	C	.	.	MAF_INRAE=20.833
NC_035078.1	32750790	.	G	T	.	.	MAF_INRAE=20.833
NC_035078.1	32750796	.	C	T	.	.	MAF_INRAE=20.833
NC_035078.1	32750798	.	G	T	.	.	MAF_INRAE=30.0
NC_035078.1	32750813	.	T	C	.	.	MAF_INRAE=22.5
NC_035078.1	32750823	.	T	C	.	.	MAF_INRAE=8.333
NC_035078.1	32750844	.	C	T	.	.	MAF_INRAE=2.5
NC_035078.1	32750846	.	T	G	.	.	MAF_INRAE=12.5
NC_035078.1	32750936	.	C	T	.	.	MAF_USDA=47.917
NC_035078.1	32750938	.	T	G	.	.	MAF_USDA=47.917
NC_035078.1	32750961	.	A	T	.	.	MAF_INRAE=4.167
NC_035078.1	32751004	.	C	A	.	.	MAF_USDA=15.574
NC_035078.1	32751069	.	G	A	.	.	MAF_USDA=3.279
NC_035078.1	32751111	.	C	A	.	.	MAF_INRAE=1.667
NC_035078.1	32751464	.	G	A	.	.	MAF_INRAE=9.167;MAF_USDA=35.119
NC_035078.1	32751526	.	C	T	.	.	MAF_USDA=1.639
NC_035078.1	32751612	.	C	A	.	.	MAF_INRAE=9.167;MAF_USDA=41.176
NC_035078.1	32751613	.	C	A	.	.	MAF_USDA=4.098
NC_035078.1	32751624	.	T	G	.	.	MAF_USDA=2.459
NC_035078.1	32751632	.	A	C	.	.	MAF_INRAE=9.167;MAF_USDA=42.353
NC_035078.1	32751684	.	C	A	.	.	MAF_USDA=4.167
NC_035078.1	32751736	.	T	C	.	.	MAF_INRAE=31.013;MAF_USDA=20.0
NC_035078.1	32751813	.	T	C	.	.	MAF_USDA=20.833
NC_035078.1	32751837	.	T	C	.	.	MAF_USDA=40.588
NC_035078.1	32751838	.	T	C	.	.	MAF_USDA=29.508
NC_035078.1	32751842	.	C	A	.	.	MAF_USDA=41.765
NC_035078.1	32751896	.	A	T	.	.	MAF_USDA=16.393
NC_035078.1	32751904	.	G	A	.	.	MAF_USDA=1.639
NC_035078.1	32752824	.	G	A	.	.	MAF_INRAE=32.5;MAF_USDA=47.917
NC_035078.1	32752968	.	C	G	.	.	MAF_USDA=1.765
NC_035078.1	32753033	.	C	A	.	.	MAF_USDA=1.639
NC_035078.1	32753064	.	G	T	.	.	MAF_USDA=1.765
NC_035078.1	32753213	.	T	C	.	.	MAF_USDA=22.917
NC_035078.1	32753216	.	A	C	.	.	MAF_INRAE=5.833;MAF_USDA=14.118
NC_035078.1	32753322	.	C	A	.	.	MAF_INRAE=9.167;MAF_USDA=41.765
NC_035078.1	32753427	.	C	T	.	.	MAF_USDA=1.639
NC_035078.1	32753433	.	G	A	.	.	MAF_USDA=6.25
NC_035078.1	32753435	.	C	A	.	.	MAF_INRAE=9.167;MAF_USDA=41.765
NC_035078.1	32753515	.	C	T	.	.	MAF_INRAE=10.0;MAF_USDA=42.941
NC_035078.1	32753540	.	G	A	.	.	MAF_USDA=3.279
NC_035078.1	32753548	.	C	T	.	.	MAF_USDA=1.765
NC_035078.1	32753572	.	C	A	.	.	MAF_USDA=11.765
NC_035078.1	32753654	.	C	G	.	.	MAF_INRAE=31.013;MAF_USDA=20.0
NC_035078.1	32753739	.	A	C	.	.	MAF_INRAE=6.667;MAF_USDA=18.235
NC_035078.1	32753752	.	C	T	.	.	MAF_INRAE=31.013;MAF_USDA=21.176
NC_035078.1	32753780	.	A	T	.	.	MAF_USDA=2.459
NC_035078.1	32753856	.	A	T	.	.	MAF_INRAE=10.526
NC_035078.1	32753871	.	G	A	.	.	MAF_USDA=1.639
NC_035078.1	32753968	.	A	T	.	.	MAF_INRAE=10.526
NC_035078.1	32753997	.	G	A	.	.	MAF_USDA=1.639
NC_035078.1	32754010	.	C	T	.	.	MAF_USDA=10.588
NC_035078.1	32754028	.	C	G	.	.	MAF_INRAE=8.228;MAF_USDA=9.524
NC_035078.1	32754054	.	G	A	.	.	MAF_USDA=11.765
NC_035078.1	32754061	.	A	G	.	.	MAF_USDA=4.918
NC_035078.1	32754104	.	A	G	.	.	MAF_INRAE=8.333;MAF_USDA=37.059
NC_035078.1	32754113	.	T	C	.	.	MAF_USDA=4.918
NC_035078.1	32754154	.	G	A	.	.	MAF_INRAE=8.861;MAF_USDA=8.824
NC_035078.1	32754206	.	C	A	.	.	MAF_USDA=21.765
NC_035078.1	32754279	.	A	G	.	.	MAF_INRAE=8.333;MAF_USDA=35.882
NC_035078.1	32754327	.	G	C	.	.	MAF_INRAE=8.333;MAF_USDA=42.353
NC_035078.1	32754413	.	G	A	.	.	MAF_USDA=4.918
NC_035078.1	32754446	.	G	C	.	.	MAF_INRAE=8.333;MAF_USDA=42.353
NC_035078.1	32754452	.	C	A	.	.	MAF_INRAE=6.329;MAF_USDA=1.176
NC_035078.1	32754563	.	T	A	.	.	MAF_INRAE=5.833;MAF_USDA=50.0
NC_035078.1	32754567	.	T	C	.	.	MAF_USDA=1.639
NC_035078.1	32754569	.	A	G	.	.	MAF_INRAE=5.833;MAF_USDA=17.059
NC_035078.1	32754570	.	C	A	.	.	MAF_INRAE=5.833;MAF_USDA=17.647
NC_035078.1	32754576	.	C	T	.	.	MAF_USDA=2.459
NC_035078.1	32754787	.	T	A	.	.	MAF_USDA=3.279
NC_035078.1	32754840	.	A	G	.	.	MAF_INRAE=8.333;MAF_USDA=35.294
NC_035078.1	32754863	.	G	C	.	.	MAF_INRAE=8.333;MAF_USDA=35.294
NC_035078.1	32754907	.	G	C	.	.	MAF_USDA=43.75
NC_035078.1	32754940	.	C	T	.	.	MAF_INRAE=6.329;MAF_USDA=1.19
NC_035078.1	32755017	.	A	T	.	.	MAF_INRAE=9.167;MAF_USDA=41.176
NC_035078.1	32755024	.	T	G	.	.	MAF_INRAE=38.608;MAF_USDA=21.176
NC_035078.1	32755144	.	G	A	.	.	MAF_USDA=12.048
NC_035078.1	32755180	.	T	A	.	.	MAF_USDA=10.241
NC_035078.1	32755187	.	T	C	.	.	MAF_INRAE=2.5;MAF_USDA=1.695
NC_035078.1	32756037	.	G	A	.	.	MAF_USDA=6.25
NC_035078.1	32756157	.	A	G	.	.	MAF_INRAE=2.5;MAF_USDA=22.131
NC_035078.1	32756163	.	T	C	.	.	MAF_USDA=4.167
NC_035078.1	32756208	.	G	T	.	.	MAF_INRAE=9.167;MAF_USDA=40.588
NC_035078.1	32756211	.	G	A	.	.	MAF_USDA=1.639
NC_035078.1	32756330	.	T	G	.	.	MAF_USDA=10.588
NC_035078.1	32756331	.	C	A	.	.	MAF_USDA=11.176
NC_035078.1	32756351	.	C	T	.	.	MAF_INRAE=29.747;MAF_USDA=18.824
NC_035078.1	32756446	.	C	T	.	.	MAF_INRAE=10.526
NC_035078.1	32756485	.	G	A	.	.	MAF_INRAE=2.5
NC_035078.1	32756522	.	A	G	.	.	MAF_USDA=4.918
NC_035078.1	32756599	.	T	C	.	.	MAF_INRAE=38.608;MAF_USDA=21.765
NC_035078.1	32756730	.	C	T	.	.	MAF_USDA=3.279
NC_035078.1	32756899	.	C	T	.	.	MAF_INRAE=31.013;MAF_USDA=20.0
NC_035078.1	32756942	.	C	T	.	.	MAF_INRAE=8.861;MAF_USDA=9.412
NC_035078.1	32756946	.	A	T	.	.	MAF_USDA=6.25
NC_035078.1	32756986	.	T	C	.	.	MAF_USDA=4.098
NC_035078.1	32757030	.	A	T	.	.	MAF_USDA=17.213
NC_035078.1	32757073	.	T	G	.	.	MAF_INRAE=8.333;MAF_USDA=42.353
NC_035078.1	32757118	.	A	G	.	.	MAF_INRAE=9.167;MAF_USDA=41.765
NC_035078.1	32757184	.	C	G	.	.	MAF_USDA=1.639
NC_035078.1	32757254	.	C	T	.	.	MAF_USDA=3.279
NC_035078.1	32757360	.	G	C	.	.	MAF_INRAE=9.167;MAF_USDA=41.765
NC_035078.1	32757398	.	T	A	.	.	MAF_INRAE=10.526;MAF_USDA=1.639
NC_035078.1	32757402	.	C	T	.	.	MAF_USDA=2.083
NC_035078.1	32757419	.	G	T	.	.	MAF_INRAE=6.667;MAF_USDA=18.235
NC_035078.1	32757546	.	G	T	.	.	MAF_INRAE=9.167;MAF_USDA=41.071
NC_035078.1	32757603	.	T	C	.	.	MAF_USDA=1.765
NC_035078.1	32757636	.	G	A	.	.	MAF_INRAE=31.013;MAF_USDA=20.0
NC_035078.1	32757667	.	G	A	.	.	MAF_INRAE=1.667
NC_035078.1	32757788	.	C	G	.	.	MAF_USDA=2.353
NC_035078.1	32757865	.	C	G	.	.	MAF_USDA=10.588
NC_035078.1	32757874	.	A	G	.	.	MAF_USDA=6.25
NC_035078.1	32757881	.	G	T	.	.	MAF_USDA=1.639
NC_035078.1	32757884	.	G	A	.	.	MAF_USDA=4.098
NC_035078.1	32757973	.	G	T	.	.	MAF_INRAE=46.835
NC_035078.1	32758004	.	G	A	.	.	MAF_INRAE=6.667;MAF_USDA=18.235
NC_035078.1	32758022	.	A	T	.	.	MAF_INRAE=2.5;MAF_USDA=1.639
NC_035078.1	32758052	.	G	T	.	.	MAF_INRAE=6.329;MAF_USDA=8.235
NC_035078.1	32758064	.	A	C	.	.	MAF_INRAE=10.0;MAF_USDA=41.765
NC_035078.1	32758133	.	G	A	.	.	MAF_USDA=5.738
NC_035078.1	32758185	.	C	T	.	.	MAF_USDA=1.639
NC_035078.1	32758245	.	C	T	.	.	MAF_USDA=11.475
NC_035078.1	32758358	.	C	G	.	.	MAF_INRAE=3.797
NC_035078.1	32758441	.	C	A	.	.	MAF_USDA=6.25
NC_035078.1	32758452	.	T	C	.	.	MAF_INRAE=2.5;MAF_USDA=20.492
NC_035078.1	32758480	.	G	T	.	.	MAF_INRAE=2.5;MAF_USDA=1.639
NC_035078.1	32758567	.	C	T	.	.	MAF_USDA=4.167
NC_035078.1	32758591	.	C	A	.	.	MAF_INRAE=9.167;MAF_USDA=41.176
NC_035078.1	32758603	.	C	T	.	.	MAF_INRAE=31.013;MAF_USDA=20.0
NC_035078.1	32758648	.	G	T	.	.	MAF_USDA=1.639
NC_035078.1	32758780	.	T	G	.	.	MAF_INRAE=9.167;MAF_USDA=42.353
NC_035078.1	32758861	.	C	T	.	.	MAF_INRAE=10.526
NC_035078.1	32758915	.	G	A	.	.	MAF_USDA=10.588
NC_035078.1	32758958	.	C	G	.	.	MAF_INRAE=5.833;MAF_USDA=7.647
NC_035078.1	32759024	.	T	A	.	.	MAF_INRAE=1.667
NC_035078.1	32759105	.	G	T	.	.	MAF_INRAE=42.5;MAF_USDA=18.852
NC_035078.1	32759156	.	A	T	.	.	MAF_USDA=1.639
NC_035078.1	32759162	.	C	T	.	.	MAF_USDA=6.25
NC_035078.1	32759416	.	C	G	.	.	MAF_USDA=11.176
NC_035078.1	32759424	.	C	G	.	.	MAF_USDA=2.941
NC_035078.1	32759429	.	T	C	.	.	MAF_USDA=4.098
NC_035078.1	32759502	.	C	G	.	.	MAF_INRAE=3.797
NC_035078.1	32759517	.	C	T	.	.	MAF_USDA=18.033
NC_035078.1	32759550	.	C	T	.	.	MAF_INRAE=47.468;MAF_USDA=17.213
NC_035078.1	32759768	.	C	T	.	.	MAF_USDA=1.639
NC_035078.1	32759874	.	T	A	.	.	MAF_USDA=10.0
NC_035078.1	32759875	.	C	T	.	.	MAF_USDA=21.765
NC_035078.1	32759962	.	C	T	.	.	MAF_USDA=1.639
NC_035078.1	32760088	.	A	C	.	.	MAF_USDA=3.279
NC_035078.1	32760125	.	G	A	.	.	MAF_USDA=22.353
NC_035078.1	32760252	.	A	C	.	.	MAF_INRAE=34.81
NC_035078.1	32760257	.	A	T	.	.	MAF_INRAE=37.975
NC_035078.1	32760259	.	T	A	.	.	MAF_INRAE=41.667
NC_035078.1	32760261	.	T	G	.	.	MAF_INRAE=31.013
NC_035078.1	32760285	.	C	A	.	.	MAF_INRAE=29.114;MAF_USDA=18.235
NC_035078.1	32760309	.	A	G	.	.	MAF_INRAE=9.167
NC_035078.1	32760313	.	A	T	.	.	MAF_INRAE=9.167
NC_035078.1	32760367	.	T	C	.	.	MAF_INRAE=10.526
NC_035078.1	32760438	.	T	A	.	.	MAF_INRAE=6.329;MAF_USDA=2.083
NC_035078.1	32760511	.	C	A	.	.	MAF_INRAE=8.333;MAF_USDA=41.765
NC_035078.1	32760538	.	G	T	.	.	MAF_INRAE=10.0;MAF_USDA=36.471
NC_035078.1	32760554	.	A	T	.	.	MAF_USDA=2.083
NC_035078.1	32760556	.	A	T	.	.	MAF_USDA=2.083
NC_035078.1	32760736	.	G	A	.	.	MAF_USDA=4.918
NC_035078.1	32761077	.	C	T	.	.	MAF_USDA=43.75
NC_035078.1	32761130	.	T	G	.	.	MAF_USDA=5.738
NC_035078.1	32761184	.	A	T	.	.	MAF_INRAE=21.053;MAF_USDA=18.824
NC_035078.1	32761328	.	G	A	.	.	MAF_USDA=6.25
NC_035078.1	32761332	.	G	A	.	.	MAF_USDA=2.083
NC_035078.1	32761444	.	T	G	.	.	MAF_INRAE=8.333;MAF_USDA=41.176
NC_035078.1	32761588	.	G	A	.	.	MAF_INRAE=2.5
NC_035078.1	32761629	.	A	G	.	.	MAF_INRAE=2.5
NC_035078.1	32761639	.	A	C	.	.	MAF_USDA=18.852
NC_035078.1	32761713	.	C	T	.	.	MAF_USDA=1.639
NC_035078.1	32761882	.	G	A	.	.	MAF_USDA=11.176
NC_035078.1	32761960	.	T	G	.	.	MAF_INRAE=10.0;MAF_USDA=36.31
NC_035078.1	32762111	.	C	T	.	.	MAF_USDA=11.475
NC_035078.1	32762309	.	T	A	.	.	MAF_USDA=4.098
NC_035078.1	32762421	.	A	T	.	.	MAF_USDA=2.083
NC_035078.1	32762448	.	T	C	.	.	MAF_USDA=21.765
NC_035078.1	32762502	.	C	A	.	.	MAF_INRAE=31.013;MAF_USDA=23.529
NC_035078.1	32762507	.	T	G	.	.	MAF_INRAE=10.526;MAF_USDA=9.016
NC_035078.1	32762639	.	C	T	.	.	MAF_USDA=6.25
NC_035078.1	32762729	.	A	T	.	.	MAF_USDA=10.0
NC_035078.1	32763058	.	A	T	.	.	MAF_INRAE=31.013;MAF_USDA=19.412
NC_035078.1	32763066	.	C	T	.	.	MAF_USDA=9.836
NC_035078.1	32763252	.	A	C	.	.	MAF_INRAE=38.608;MAF_USDA=2.083
NC_035078.1	32763386	.	T	C	.	.	MAF_USDA=4.918
NC_035078.1	32763414	.	G	T	.	.	MAF_USDA=1.176
NC_035078.1	32763479	.	C	A	.	.	MAF_USDA=6.25
NC_035078.1	32763505	.	T	A	.	.	MAF_USDA=10.588
NC_035078.1	32763603	.	G	T	.	.	MAF_INRAE=10.526
NC_035078.1	32763682	.	C	T	.	.	MAF_INRAE=37.975;MAF_USDA=21.176
NC_035078.1	32763721	.	C	T	.	.	MAF_INRAE=6.329
NC_035078.1	32763798	.	C	A	.	.	MAF_USDA=22.917
NC_035078.1	32763815	.	A	T	.	.	MAF_INRAE=47.468
NC_035078.1	32763843	.	C	T	.	.	MAF_INRAE=47.468;MAF_USDA=13.934
NC_035078.1	32763895	.	C	T	.	.	MAF_USDA=4.098
NC_035078.1	32763930	.	C	T	.	.	MAF_USDA=8.197
NC_035078.1	32763959	.	T	G	.	.	MAF_INRAE=9.167;MAF_USDA=38.235
NC_035078.1	32763976	.	G	A	.	.	MAF_INRAE=38.333;MAF_USDA=34.706
NC_035078.1	32763977	.	C	G	.	.	MAF_INRAE=32.5;MAF_USDA=16.471
NC_035078.1	32764028	.	A	T	.	.	MAF_INRAE=2.5
NC_035078.1	32764043	.	C	A	.	.	MAF_USDA=1.639
NC_035078.1	32764044	.	C	T	.	.	MAF_USDA=1.639
NC_035078.1	32764045	.	T	A	.	.	MAF_USDA=1.639
NC_035078.1	32764074	.	C	A	.	.	MAF_INRAE=24.167
NC_035078.1	32764135	.	T	C	.	.	MAF_INRAE=18.333
NC_035078.1	32764145	.	A	G	.	.	MAF_INRAE=22.5
NC_035078.1	32764167	.	T	A	.	.	MAF_INRAE=3.333;MAF_USDA=7.059
NC_035078.1	32764176	.	T	A	.	.	MAF_INRAE=20.0;MAF_USDA=11.176
NC_035078.1	32764177	.	T	A	.	.	MAF_INRAE=40.833;MAF_USDA=28.235
NC_035078.1	32764255	.	G	A	.	.	MAF_USDA=1.639
NC_035078.1	32764303	.	A	G	.	.	MAF_INRAE=9.167;MAF_USDA=47.619
NC_035078.1	32764400	.	A	C	.	.	MAF_INRAE=4.167
NC_035078.1	32764517	.	T	G	.	.	MAF_INRAE=3.333
NC_035078.1	32764519	.	A	T	.	.	MAF_INRAE=40.0
NC_035078.1	32764535	.	C	A	.	.	MAF_INRAE=20.0
NC_035078.1	32764627	.	C	T	.	.	MAF_INRAE=11.667;MAF_USDA=43.75
NC_035078.1	32764724	.	C	A	.	.	MAF_INRAE=9.167;MAF_USDA=40.0
NC_035078.1	32764796	.	G	T	.	.	MAF_INRAE=9.167;MAF_USDA=41.765
NC_035078.1	32764849	.	G	A	.	.	MAF_USDA=2.083
NC_035078.1	32764856	.	A	C	.	.	MAF_INRAE=9.167;MAF_USDA=42.941
NC_035078.1	32764891	.	T	G	.	.	MAF_INRAE=9.167
NC_035078.1	32764892	.	C	A	.	.	MAF_INRAE=9.167
NC_035078.1	32764905	.	T	G	.	.	MAF_USDA=22.917
NC_035078.1	32764976	.	C	G	.	.	MAF_USDA=2.083
NC_035078.1	32765004	.	T	A	.	.	MAF_INRAE=49.367;MAF_USDA=12.295
NC_035078.1	32765012	.	G	A	.	.	MAF_USDA=22.917
NC_035078.1	32765187	.	A	C	.	.	MAF_USDA=5.738
NC_035078.1	32765188	.	T	A	.	.	MAF_USDA=2.083
NC_035078.1	32765189	.	C	T	.	.	MAF_USDA=2.083
NC_035078.1	32765190	.	T	G	.	.	MAF_USDA=2.083
NC_035078.1	32765191	.	T	A	.	.	MAF_USDA=2.083
NC_035078.1	32765192	.	C	A	.	.	MAF_USDA=2.083
NC_035078.1	32765238	.	C	A	.	.	MAF_USDA=4.167
NC_035078.1	32765315	.	C	A	.	.	MAF_INRAE=10.0;MAF_USDA=41.765
NC_035078.1	32765365	.	C	G	.	.	MAF_INRAE=31.013;MAF_USDA=19.412
NC_035078.1	32765385	.	A	T	.	.	MAF_INRAE=9.167;MAF_USDA=41.176
NC_035078.1	32765421	.	T	A	.	.	MAF_USDA=27.869
NC_035078.1	32765422	.	A	T	.	.	MAF_INRAE=13.924;MAF_USDA=22.951
NC_035078.1	32765432	.	T	C	.	.	MAF_USDA=1.639
NC_035078.1	32765442	.	A	G	.	.	MAF_USDA=13.934
NC_035078.1	32765528	.	A	C	.	.	MAF_INRAE=9.167;MAF_USDA=41.765
NC_035078.1	32765564	.	A	T	.	.	MAF_INRAE=1.667
NC_035078.1	32765585	.	C	A	.	.	MAF_INRAE=31.013;MAF_USDA=20.0
NC_035078.1	32765595	.	A	G	.	.	MAF_INRAE=9.167;MAF_USDA=41.765
NC_035078.1	32765609	.	A	C	.	.	MAF_INRAE=9.167;MAF_USDA=41.176
NC_035078.1	32765719	.	G	A	.	.	MAF_INRAE=41.667;MAF_USDA=20.0
NC_035078.1	32765738	.	A	C	.	.	MAF_INRAE=11.667;MAF_USDA=36.471
NC_035078.1	32765906	.	C	A	.	.	MAF_USDA=1.639
NC_035078.1	32766225	.	C	A	.	.	MAF_USDA=1.639
NC_035078.1	32766238	.	C	T	.	.	MAF_INRAE=2.532
NC_035078.1	32766255	.	G	T	.	.	MAF_INRAE=6.667;MAF_USDA=17.647
NC_035078.1	32766268	.	C	A	.	.	MAF_USDA=19.412
NC_035078.1	32766269	.	G	A	.	.	MAF_USDA=7.377
NC_035078.1	32766308	.	C	G	.	.	MAF_INRAE=8.861;MAF_USDA=10.0
NC_035078.1	32766341	.	G	T	.	.	MAF_INRAE=5.833;MAF_USDA=7.059
NC_035078.1	32766501	.	C	T	.	.	MAF_INRAE=2.5;MAF_USDA=21.311
NC_035078.1	32766663	.	A	T	.	.	MAF_INRAE=6.667;MAF_USDA=17.059
NC_035078.1	32766664	.	T	C	.	.	MAF_INRAE=6.667;MAF_USDA=17.059
NC_035078.1	32766669	.	T	A	.	.	MAF_USDA=3.279
NC_035078.1	32766709	.	T	C	.	.	MAF_INRAE=9.167;MAF_USDA=43.75
NC_035078.1	32766750	.	C	T	.	.	MAF_USDA=1.639
NC_035078.1	32766908	.	T	C	.	.	MAF_INRAE=2.632;MAF_USDA=35.882
NC_035078.1	32766991	.	G	A	.	.	MAF_USDA=4.098
NC_035078.1	32766993	.	G	A	.	.	MAF_USDA=22.353
NC_035078.1	32766996	.	A	G	.	.	MAF_INRAE=26.316;MAF_USDA=18.824
NC_035078.1	32767111	.	C	T	.	.	MAF_USDA=1.639
NC_035078.1	32767171	.	T	C	.	.	MAF_INRAE=9.167;MAF_USDA=36.471
NC_035078.1	32767229	.	A	G	.	.	MAF_INRAE=6.329
NC_035078.1	32767349	.	T	C	.	.	MAF_INRAE=2.5;MAF_USDA=1.639
NC_035078.1	32767374	.	G	C	.	.	MAF_INRAE=30.38;MAF_USDA=19.412
NC_035078.1	32767403	.	T	G	.	.	MAF_INRAE=9.167;MAF_USDA=36.471
NC_035078.1	32767417	.	T	A	.	.	MAF_INRAE=30.38;MAF_USDA=21.176
NC_035078.1	32767440	.	C	T	.	.	MAF_USDA=2.353
NC_035078.1	32767653	.	G	A	.	.	MAF_USDA=1.639
NC_035078.1	32767698	.	A	T	.	.	MAF_INRAE=6.329
NC_035078.1	32767718	.	G	A	.	.	MAF_USDA=11.475
NC_035078.1	32767766	.	A	G	.	.	MAF_INRAE=6.329;MAF_USDA=2.083
NC_035078.1	32767820	.	T	A	.	.	MAF_USDA=1.639
NC_035078.1	32768169	.	C	T	.	.	MAF_USDA=41.667
NC_035078.1	32768170	.	A	T	.	.	MAF_USDA=41.667
NC_035078.1	32768183	.	G	A	.	.	MAF_INRAE=5.833;MAF_USDA=12.941
NC_035078.1	32768190	.	G	T	.	.	MAF_USDA=5.833
NC_035078.1	32768419	.	G	A	.	.	MAF_INRAE=5.833;MAF_USDA=15.294
NC_035078.1	32768463	.	G	A	.	.	MAF_INRAE=29.747;MAF_USDA=20.0
NC_035078.1	32768490	.	G	A	.	.	MAF_INRAE=29.747;MAF_USDA=19.412
NC_035078.1	32768519	.	A	C	.	.	MAF_USDA=11.864
NC_035078.1	32768708	.	C	T	.	.	MAF_USDA=4.918
NC_035078.1	32768764	.	A	C	.	.	MAF_INRAE=37.975;MAF_USDA=21.176
NC_035078.1	32769000	.	T	C	.	.	MAF_INRAE=2.5;MAF_USDA=22.131
NC_035078.1	32769106	.	C	T	.	.	MAF_USDA=4.098
NC_035078.1	32769124	.	C	T	.	.	MAF_USDA=10.0
NC_035078.1	32769133	.	A	C	.	.	MAF_INRAE=11.392;MAF_USDA=10.588
NC_035078.1	32769193	.	A	T	.	.	MAF_USDA=4.098
NC_035078.1	32769268	.	G	A	.	.	MAF_INRAE=31.667;MAF_USDA=21.176
NC_035078.1	32769439	.	G	A	.	.	MAF_USDA=1.639
NC_035078.1	32769468	.	G	A	.	.	MAF_USDA=1.639
NC_035078.1	32769513	.	G	A	.	.	MAF_USDA=4.167
NC_035078.1	32769615	.	T	A	.	.	MAF_INRAE=31.013;MAF_USDA=20.0
NC_035078.1	32769830	.	A	G	.	.	MAF_INRAE=31.013;MAF_USDA=21.176
NC_035078.1	32769876	.	G	A	.	.	MAF_INRAE=39.241;MAF_USDA=45.294
NC_035078.1	32769877	.	T	G	.	.	MAF_INRAE=43.333;MAF_USDA=45.294
NC_035078.1	32769990	.	A	G	.	.	MAF_INRAE=10.833;MAF_USDA=35.294
NC_035078.1	32770084	.	G	T	.	.	MAF_INRAE=6.667;MAF_USDA=21.176
NC_035078.1	32770085	.	A	T	.	.	MAF_USDA=2.083
NC_035078.1	32770189	.	G	A	.	.	MAF_INRAE=8.861;MAF_USDA=8.824
NC_035078.1	32770269	.	C	T	.	.	MAF_INRAE=5.0;MAF_USDA=14.118
NC_035078.1	32770273	.	C	A	.	.	MAF_USDA=1.639
NC_035078.1	32770363	.	G	A	.	.	MAF_INRAE=45.0
NC_035078.1	32770393	.	T	C	.	.	MAF_INRAE=10.0
NC_035078.1	32770620	.	T	A	.	.	MAF_USDA=4.098
NC_035078.1	32770657	.	G	A	.	.	MAF_USDA=6.25
NC_035078.1	32770682	.	C	A	.	.	MAF_INRAE=48.734;MAF_USDA=12.295
NC_035078.1	32770766	.	T	A	.	.	MAF_USDA=2.459
NC_035078.1	32770792	.	C	T	.	.	MAF_USDA=6.557
NC_035078.1	32770808	.	G	A	.	.	MAF_INRAE=5.833;MAF_USDA=13.69
NC_035078.1	32770856	.	G	A	.	.	MAF_USDA=8.333
NC_035078.1	32770910	.	A	T	.	.	MAF_INRAE=5.833;MAF_USDA=7.059
NC_035078.1	32770956	.	T	A	.	.	MAF_INRAE=6.329;MAF_USDA=2.083
NC_035078.1	32770957	.	C	A	.	.	MAF_INRAE=3.333;MAF_USDA=2.083
NC_035078.1	32770958	.	C	A	.	.	MAF_INRAE=3.333;MAF_USDA=2.083
NC_035078.1	32770961	.	C	T	.	.	MAF_INRAE=31.013;MAF_USDA=20.588
NC_035078.1	32770968	.	A	T	.	.	MAF_USDA=2.083
NC_035078.1	32770987	.	C	G	.	.	MAF_INRAE=37.975;MAF_USDA=43.529
NC_035078.1	32770998	.	G	T	.	.	MAF_INRAE=2.5;MAF_USDA=18.852
NC_035078.1	32771002	.	T	A	.	.	MAF_USDA=6.25
NC_035078.1	32771180	.	T	A	.	.	MAF_USDA=8.333
NC_035078.1	32771845	.	C	G	.	.	MAF_INRAE=26.316;MAF_USDA=2.083
NC_035078.1	32771866	.	G	T	.	.	MAF_USDA=1.639
NC_035078.1	32771885	.	G	C	.	.	MAF_INRAE=26.316;MAF_USDA=7.059
NC_035078.1	32772301	.	A	C	.	.	MAF_USDA=6.25
NC_035078.1	32772316	.	A	G	.	.	MAF_USDA=33.333
NC_035078.1	32772359	.	G	A	.	.	MAF_USDA=2.083
NC_035078.1	32772362	.	A	G	.	.	MAF_USDA=1.639
NC_035078.1	32772372	.	T	A	.	.	MAF_USDA=7.738
NC_035078.1	32772401	.	C	G	.	.	MAF_USDA=5.0
NC_035078.1	32772411	.	C	T	.	.	MAF_USDA=22.024
NC_035078.1	32772412	.	A	T	.	.	MAF_USDA=22.917
NC_035078.1	32772420	.	G	A	.	.	MAF_USDA=35.542
NC_035078.1	32772421	.	T	C	.	.	MAF_USDA=44.048
NC_035078.1	32772502	.	C	A	.	.	MAF_INRAE=2.632
NC_035078.1	32772721	.	T	C	.	.	MAF_USDA=15.574
NC_035078.1	32772791	.	G	A	.	.	MAF_INRAE=38.608;MAF_USDA=43.529
NC_035078.1	32772794	.	T	C	.	.	MAF_USDA=2.459
NC_035078.1	32772799	.	C	T	.	.	MAF_INRAE=47.468;MAF_USDA=16.393
NC_035078.1	32772800	.	G	C	.	.	MAF_USDA=3.279
NC_035078.1	32772949	.	G	A	.	.	MAF_USDA=6.557
NC_035078.1	32772986	.	T	C	.	.	MAF_INRAE=30.38;MAF_USDA=20.0
NC_035078.1	32773003	.	A	G	.	.	MAF_INRAE=8.861;MAF_USDA=7.647
NC_035078.1	32773034	.	G	T	.	.	MAF_USDA=1.639
NC_035078.1	32773053	.	A	T	.	.	MAF_USDA=2.083
NC_035078.1	32773055	.	A	G	.	.	MAF_INRAE=29.747;MAF_USDA=11.475
NC_035078.1	32773058	.	A	G	.	.	MAF_USDA=2.083
NC_035078.1	32773184	.	C	A	.	.	MAF_USDA=2.353
NC_035078.1	32773204	.	C	T	.	.	MAF_INRAE=31.013;MAF_USDA=20.0
NC_035078.1	32773317	.	G	T	.	.	MAF_USDA=1.639
NC_035078.1	32773392	.	A	T	.	.	MAF_USDA=1.639
NC_035078.1	32773415	.	A	C	.	.	MAF_INRAE=6.667;MAF_USDA=21.176
NC_035078.1	32773423	.	T	A	.	.	MAF_USDA=1.639
NC_035078.1	32773493	.	G	T	.	.	MAF_USDA=3.279
NC_035078.1	32773495	.	A	T	.	.	MAF_INRAE=47.468;MAF_USDA=14.754
NC_035078.1	32773522	.	T	A	.	.	MAF_USDA=4.098
NC_035078.1	32773635	.	A	G	.	.	MAF_INRAE=8.861;MAF_USDA=8.235
NC_035078.1	32773670	.	T	G	.	.	MAF_USDA=2.083
NC_035078.1	32773712	.	C	G	.	.	MAF_INRAE=46.835;MAF_USDA=16.667
NC_035078.1	32773785	.	T	C	.	.	MAF_INRAE=32.5;MAF_USDA=19.412
NC_035078.1	32773800	.	A	C	.	.	MAF_USDA=2.459
NC_035078.1	32773813	.	C	A	.	.	MAF_USDA=13.529
NC_035078.1	32773830	.	T	C	.	.	MAF_USDA=1.639
NC_035078.1	32773838	.	G	A	.	.	MAF_USDA=6.25
NC_035078.1	32773851	.	A	G	.	.	MAF_INRAE=2.5;MAF_USDA=1.639
NC_035078.1	32773891	.	G	T	.	.	MAF_INRAE=31.013;MAF_USDA=21.176
NC_035078.1	32773922	.	T	G	.	.	MAF_USDA=5.738
NC_035078.1	32773927	.	A	C	.	.	MAF_INRAE=2.5;MAF_USDA=18.033
NC_035078.1	32774043	.	A	C	.	.	MAF_USDA=6.25
NC_035078.1	32774099	.	C	T	.	.	MAF_USDA=1.639
NC_035078.1	32774126	.	C	T	.	.	MAF_USDA=4.918
NC_035078.1	32774278	.	C	T	.	.	MAF_INRAE=8.861;MAF_USDA=7.647
NC_035078.1	32774290	.	A	G	.	.	MAF_USDA=2.459
NC_035078.1	32774352	.	T	C	.	.	MAF_INRAE=49.367;MAF_USDA=13.115
NC_035078.1	32774353	.	T	G	.	.	MAF_USDA=23.529
NC_035078.1	32774546	.	A	G	.	.	MAF_INRAE=10.0;MAF_USDA=34.706
NC_035078.1	32774675	.	C	A	.	.	MAF_INRAE=4.167;MAF_USDA=7.059
NC_035078.1	32774756	.	A	C	.	.	MAF_INRAE=30.38;MAF_USDA=18.824
NC_035078.1	32774757	.	C	G	.	.	MAF_INRAE=31.667;MAF_USDA=18.235
NC_035078.1	32774776	.	G	A	.	.	MAF_USDA=6.25
NC_035078.1	32775296	.	G	C	.	.	MAF_USDA=1.639
NC_035078.1	32775341	.	T	A	.	.	MAF_INRAE=2.5
NC_035078.1	32775386	.	T	A	.	.	MAF_INRAE=5.833;MAF_USDA=50.0
NC_035078.1	32775438	.	A	T	.	.	MAF_INRAE=9.167;MAF_USDA=34.706
NC_035078.1	32775490	.	C	G	.	.	MAF_USDA=23.529
NC_035078.1	32775532	.	C	T	.	.	MAF_USDA=1.639
NC_035078.1	32775593	.	C	T	.	.	MAF_INRAE=5.263
NC_035078.1	32775836	.	G	A	.	.	MAF_USDA=1.639
NC_035078.1	32775857	.	G	C	.	.	MAF_USDA=4.098
NC_035078.1	32776186	.	T	G	.	.	MAF_INRAE=46.835;MAF_USDA=16.393
NC_035078.1	32776193	.	A	T	.	.	MAF_USDA=4.098
NC_035078.1	32776197	.	T	G	.	.	MAF_INRAE=30.38;MAF_USDA=20.0
NC_035078.1	32776232	.	T	A	.	.	MAF_USDA=1.639
NC_035078.1	32776500	.	C	T	.	.	MAF_INRAE=6.667;MAF_USDA=50.0
NC_035078.1	32776501	.	C	A	.	.	MAF_INRAE=6.667;MAF_USDA=50.0
NC_035078.1	32776748	.	G	T	.	.	MAF_USDA=2.941
NC_035078.1	32776811	.	G	A	.	.	MAF_INRAE=47.468;MAF_USDA=18.033
NC_035078.1	32776823	.	A	T	.	.	MAF_INRAE=30.38;MAF_USDA=20.0
NC_035078.1	32777045	.	C	T	.	.	MAF_USDA=4.167
NC_035078.1	32777128	.	C	T	.	.	MAF_USDA=1.639
NC_035078.1	32777143	.	A	G	.	.	MAF_USDA=3.279
NC_035078.1	32777207	.	A	C	.	.	MAF_USDA=18.033
NC_035078.1	32778038	.	G	A	.	.	MAF_USDA=1.667
NC_035078.1	32778212	.	T	C	.	.	MAF_INRAE=6.667;MAF_USDA=21.765
NC_035078.1	32778278	.	T	G	.	.	MAF_INRAE=31.013;MAF_USDA=20.238
NC_035078.1	32778279	.	T	C	.	.	MAF_INRAE=2.5;MAF_USDA=17.5
NC_035078.1	32778373	.	A	G	.	.	MAF_USDA=6.25
NC_035078.1	32778380	.	C	T	.	.	MAF_USDA=2.459
NC_035078.1	32778407	.	T	A	.	.	MAF_INRAE=12.658;MAF_USDA=10.588
NC_035078.1	32778455	.	C	T	.	.	MAF_USDA=5.738
NC_035078.1	32778511	.	G	A	.	.	MAF_USDA=22.917
NC_035078.1	32778516	.	T	C	.	.	MAF_INRAE=30.38;MAF_USDA=20.0
NC_035078.1	32778570	.	C	T	.	.	MAF_USDA=4.918
NC_035078.1	32778687	.	A	C	.	.	MAF_INRAE=2.5;MAF_USDA=18.033
NC_035078.1	32778903	.	T	C	.	.	MAF_INRAE=2.5;MAF_USDA=17.213
NC_035078.1	32778904	.	G	A	.	.	MAF_USDA=1.639
NC_035078.1	32779028	.	G	A	.	.	MAF_USDA=8.333
NC_035078.1	32779030	.	A	G	.	.	MAF_USDA=8.333
NC_035078.1	32779113	.	T	C	.	.	MAF_USDA=2.083
NC_035078.1	32779217	.	G	A	.	.	MAF_USDA=43.75
NC_035078.1	32779279	.	T	G	.	.	MAF_USDA=6.25
NC_035078.1	32779320	.	G	T	.	.	MAF_USDA=8.333
NC_035078.1	32779334	.	T	C	.	.	MAF_USDA=6.25
NC_035078.1	32779505	.	C	T	.	.	MAF_INRAE=8.861;MAF_USDA=8.824
NC_035078.1	32779524	.	C	A	.	.	MAF_INRAE=3.333
NC_035078.1	32779879	.	C	A	.	.	MAF_USDA=1.639
NC_035078.1	32780042	.	G	T	.	.	MAF_USDA=2.459
NC_035078.1	32780054	.	T	G	.	.	MAF_INRAE=8.333;MAF_USDA=35.294
NC_035078.1	32780112	.	T	G	.	.	MAF_INRAE=46.835;MAF_USDA=17.213
NC_035078.1	32780124	.	G	A	.	.	MAF_INRAE=4.167;MAF_USDA=5.882
NC_035078.1	32780143	.	G	A	.	.	MAF_USDA=4.918
NC_035078.1	32780192	.	G	A	.	.	MAF_INRAE=8.861;MAF_USDA=8.824
NC_035078.1	32780200	.	T	C	.	.	MAF_USDA=6.557
NC_035078.1	32780220	.	T	C	.	.	MAF_USDA=1.639
NC_035078.1	32780300	.	T	C	.	.	MAF_INRAE=31.013;MAF_USDA=18.824
NC_035078.1	32780314	.	A	G	.	.	MAF_INRAE=2.5;MAF_USDA=19.672
NC_035078.1	32780328	.	G	T	.	.	MAF_INRAE=4.167;MAF_USDA=18.75
NC_035078.1	32780357	.	G	C	.	.	MAF_INRAE=29.747;MAF_USDA=18.235
NC_035078.1	32780359	.	C	A	.	.	MAF_USDA=1.639
NC_035078.1	32780376	.	A	G	.	.	MAF_USDA=8.235
NC_035078.1	32780377	.	C	A	.	.	MAF_USDA=9.412
NC_035078.1	32780378	.	T	C	.	.	MAF_USDA=12.353
NC_035078.1	32780542	.	C	T	.	.	MAF_USDA=1.639
NC_035078.1	32780610	.	G	A	.	.	MAF_USDA=13.115
NC_035078.1	32780626	.	A	T	.	.	MAF_INRAE=31.013;MAF_USDA=20.0
NC_035078.1	32780640	.	C	A	.	.	MAF_USDA=4.167
NC_035078.1	32780818	.	C	T	.	.	MAF_INRAE=31.013;MAF_USDA=20.0
NC_035078.1	32780821	.	G	A	.	.	MAF_INRAE=8.861;MAF_USDA=11.176
NC_035078.1	32781006	.	T	A	.	.	MAF_INRAE=8.861;MAF_USDA=8.824
NC_035078.1	32781008	.	C	T	.	.	MAF_USDA=4.098
NC_035078.1	32781021	.	C	A	.	.	MAF_INRAE=46.203;MAF_USDA=18.033
NC_035078.1	32781077	.	G	A	.	.	MAF_USDA=4.098
NC_035078.1	32781093	.	G	A	.	.	MAF_USDA=4.098
NC_035078.1	32781271	.	C	T	.	.	MAF_USDA=2.353
NC_035078.1	32781292	.	G	A	.	.	MAF_USDA=3.279
NC_035078.1	32781396	.	A	C	.	.	MAF_INRAE=6.667;MAF_USDA=20.588
NC_035078.1	32781405	.	A	T	.	.	MAF_USDA=4.098
NC_035078.1	32781505	.	T	A	.	.	MAF_USDA=6.557
NC_035078.1	32781645	.	C	A	.	.	MAF_USDA=4.167
NC_035078.1	32781655	.	G	A	.	.	MAF_USDA=4.918
NC_035078.1	32781721	.	T	A	.	.	MAF_INRAE=17.722;MAF_USDA=8.197
NC_035078.1	32782125	.	C	A	.	.	MAF_USDA=7.377
NC_035078.1	32782210	.	C	A	.	.	MAF_USDA=1.786
NC_035078.1	32782231	.	G	A	.	.	MAF_USDA=42.169
NC_035078.1	32782340	.	A	T	.	.	MAF_USDA=10.0
NC_035078.1	32782344	.	A	G	.	.	MAF_USDA=10.0
NC_035078.1	32782363	.	C	T	.	.	MAF_USDA=1.639
NC_035078.1	32782389	.	C	T	.	.	MAF_USDA=3.279
NC_035078.1	32782424	.	T	C	.	.	MAF_USDA=6.25
NC_035078.1	32782538	.	A	G	.	.	MAF_INRAE=9.167;MAF_USDA=35.294
NC_035078.1	32782609	.	A	G	.	.	MAF_INRAE=47.368;MAF_USDA=16.393
NC_035078.1	32782653	.	G	A	.	.	MAF_USDA=4.098
NC_035078.1	32782751	.	G	A	.	.	MAF_USDA=3.279
NC_035078.1	32782805	.	C	A	.	.	MAF_INRAE=2.5;MAF_USDA=4.098
NC_035078.1	32782857	.	G	C	.	.	MAF_USDA=1.639
NC_035078.1	32783000	.	G	T	.	.	MAF_USDA=13.529
NC_035078.1	32783029	.	G	A	.	.	MAF_INRAE=46.835;MAF_USDA=17.213
NC_035078.1	32783081	.	C	G	.	.	MAF_USDA=2.459
NC_035078.1	32783137	.	T	C	.	.	MAF_INRAE=8.861;MAF_USDA=8.824
NC_035078.1	32783169	.	G	T	.	.	MAF_USDA=3.279
NC_035078.1	32783210	.	A	T	.	.	MAF_USDA=7.647
NC_035078.1	32783279	.	T	A	.	.	MAF_INRAE=37.975;MAF_USDA=42.941
NC_035078.1	32783326	.	A	C	.	.	MAF_INRAE=2.5
NC_035078.1	32783368	.	G	C	.	.	MAF_USDA=2.5
NC_035078.1	32783528	.	C	T	.	.	MAF_INRAE=3.797
NC_035078.1	32783547	.	T	G	.	.	MAF_USDA=5.738
NC_035078.1	32783554	.	G	T	.	.	MAF_INRAE=6.667;MAF_USDA=21.765
NC_035078.1	32783600	.	T	G	.	.	MAF_INRAE=2.5;MAF_USDA=1.639
NC_035078.1	32783608	.	C	A	.	.	MAF_USDA=1.639
NC_035078.1	32783614	.	G	A	.	.	MAF_USDA=1.639
NC_035078.1	32783623	.	A	T	.	.	MAF_USDA=1.639
NC_035078.1	32783642	.	T	C	.	.	MAF_USDA=1.639
NC_035078.1	32783644	.	T	C	.	.	MAF_USDA=1.639
NC_035078.1	32783653	.	T	C	.	.	MAF_USDA=1.639
NC_035078.1	32783797	.	G	A	.	.	MAF_USDA=1.639
NC_035078.1	32783832	.	A	G	.	.	MAF_INRAE=3.333;MAF_USDA=16.393
NC_035078.1	32783850	.	G	T	.	.	MAF_USDA=1.639
NC_035078.1	32783867	.	A	G	.	.	MAF_USDA=22.353
NC_035078.1	32783916	.	C	T	.	.	MAF_INRAE=8.861;MAF_USDA=9.412
NC_035078.1	32784021	.	T	C	.	.	MAF_INRAE=31.013;MAF_USDA=20.588
NC_035078.1	32784028	.	G	T	.	.	MAF_INRAE=31.013
NC_035078.1	32784083	.	A	T	.	.	MAF_INRAE=2.5;MAF_USDA=1.639
NC_035078.1	32784141	.	T	A	.	.	MAF_USDA=8.333
NC_035078.1	32784143	.	T	A	.	.	MAF_USDA=6.25
NC_035078.1	32784217	.	C	A	.	.	MAF_INRAE=8.861;MAF_USDA=9.412
NC_035078.1	32784495	.	T	A	.	.	MAF_USDA=4.918
NC_035078.1	32784674	.	C	T	.	.	MAF_USDA=1.639
NC_035078.1	32784775	.	C	T	.	.	MAF_INRAE=31.013;MAF_USDA=21.765
NC_035078.1	32784873	.	A	C	.	.	MAF_INRAE=6.667;MAF_USDA=20.588
NC_035078.1	32784984	.	T	C	.	.	MAF_USDA=21.765
NC_035078.1	32784987	.	A	T	.	.	MAF_USDA=3.279
NC_035078.1	32785021	.	A	G	.	.	MAF_USDA=3.279
NC_035078.1	32785069	.	C	T	.	.	MAF_USDA=5.882
NC_035078.1	32785099	.	C	T	.	.	MAF_USDA=22.892
NC_035078.1	32785360	.	C	T	.	.	MAF_USDA=2.174
NC_035078.1	32785557	.	C	A	.	.	MAF_USDA=6.818
NC_035078.1	32785620	.	C	T	.	.	MAF_USDA=17.391
NC_035078.1	32785972	.	G	T	.	.	MAF_USDA=4.098
NC_035078.1	32786060	.	C	T	.	.	MAF_USDA=1.639
NC_035078.1	32786083	.	T	A	.	.	MAF_INRAE=6.329
NC_035078.1	32786084	.	T	A	.	.	MAF_INRAE=35.833;MAF_USDA=47.647
NC_035078.1	32786247	.	G	A	.	.	MAF_USDA=2.083
NC_035078.1	32786309	.	G	A	.	.	MAF_USDA=1.639
NC_035078.1	32786398	.	T	G	.	.	MAF_INRAE=32.5;MAF_USDA=20.0
NC_035078.1	32786408	.	G	A	.	.	MAF_USDA=5.738
NC_035078.1	32786466	.	C	T	.	.	MAF_USDA=4.167
NC_035078.1	32786500	.	G	A	.	.	MAF_INRAE=31.013
NC_035078.1	32786508	.	C	G	.	.	MAF_INRAE=31.013
NC_035078.1	32786552	.	A	C	.	.	MAF_INRAE=46.835;MAF_USDA=17.213
NC_035078.1	32786632	.	C	T	.	.	MAF_USDA=4.098
NC_035078.1	32786715	.	G	A	.	.	MAF_USDA=8.824
NC_035078.1	32786749	.	A	T	.	.	MAF_USDA=37.5
NC_035078.1	32786862	.	C	T	.	.	MAF_USDA=11.176
NC_035078.1	32786925	.	A	G	.	.	MAF_INRAE=30.38;MAF_USDA=20.0
NC_035078.1	32787053	.	T	C	.	.	MAF_INRAE=3.333;MAF_USDA=27.049
NC_035078.1	32787196	.	A	G	.	.	MAF_USDA=33.333
NC_035078.1	32787200	.	A	T	.	.	MAF_INRAE=32.5;MAF_USDA=35.417
NC_035078.1	32787203	.	T	A	.	.	MAF_INRAE=32.5;MAF_USDA=37.5
NC_035078.1	32787379	.	A	T	.	.	MAF_INRAE=5.833;MAF_USDA=13.529
NC_035078.1	32787403	.	A	T	.	.	MAF_INRAE=2.5;MAF_USDA=18.852
NC_035078.1	32787436	.	G	A	.	.	MAF_INRAE=10.0;MAF_USDA=35.294
NC_035078.1	32787481	.	C	T	.	.	MAF_INRAE=2.632
NC_035078.1	32787483	.	G	A	.	.	MAF_INRAE=8.861;MAF_USDA=8.824
NC_035078.1	32787523	.	A	T	.	.	MAF_USDA=22.353
NC_035078.1	32787657	.	C	T	.	.	MAF_INRAE=46.835;MAF_USDA=16.393
NC_035078.1	32788017	.	C	G	.	.	MAF_INRAE=30.38;MAF_USDA=19.412
NC_035078.1	32788028	.	C	T	.	.	MAF_USDA=8.333
NC_035078.1	32788050	.	G	C	.	.	MAF_INRAE=30.38;MAF_USDA=20.588
NC_035078.1	32788254	.	C	A	.	.	MAF_INRAE=31.013;MAF_USDA=20.0
NC_035078.1	32788258	.	A	G	.	.	MAF_INRAE=5.833;MAF_USDA=15.294
NC_035078.1	32788274	.	T	A	.	.	MAF_USDA=8.333
NC_035078.1	32788367	.	T	A	.	.	MAF_INRAE=5.833;MAF_USDA=15.294
NC_035078.1	32788396	.	C	G	.	.	MAF_INRAE=31.013;MAF_USDA=18.824
NC_035078.1	32788470	.	G	C	.	.	MAF_USDA=2.459
NC_035078.1	32788656	.	A	C	.	.	MAF_INRAE=1.667
NC_035078.1	32788799	.	G	C	.	.	MAF_USDA=4.098
NC_035078.1	32788925	.	G	A	.	.	MAF_USDA=1.639
NC_035078.1	32789003	.	A	G	.	.	MAF_INRAE=2.5;MAF_USDA=18.033
NC_035078.1	32789162	.	C	A	.	.	MAF_INRAE=38.608;MAF_USDA=21.765
NC_035078.1	32789209	.	A	C	.	.	MAF_INRAE=47.468;MAF_USDA=12.941
NC_035078.1	32789525	.	T	A	.	.	MAF_INRAE=30.38
NC_035078.1	32789712	.	C	T	.	.	MAF_INRAE=37.975;MAF_USDA=22.353
NC_035078.1	32789812	.	C	G	.	.	MAF_USDA=14.754
NC_035078.1	32789860	.	A	G	.	.	MAF_USDA=22.353
NC_035078.1	32789906	.	G	A	.	.	MAF_USDA=22.353
NC_035078.1	32790011	.	C	A	.	.	MAF_USDA=2.459
NC_035078.1	32790125	.	A	G	.	.	MAF_USDA=1.639
NC_035078.1	32790161	.	C	A	.	.	MAF_INRAE=37.975;MAF_USDA=43.529
NC_035078.1	32790250	.	G	T	.	.	MAF_USDA=22.917
NC_035078.1	32790263	.	C	G	.	.	MAF_USDA=21.765
NC_035078.1	32790279	.	G	A	.	.	MAF_INRAE=29.747;MAF_USDA=19.412
NC_035078.1	32790291	.	G	A	.	.	MAF_INRAE=37.975;MAF_USDA=21.176
NC_035078.1	32790310	.	T	C	.	.	MAF_INRAE=8.333;MAF_USDA=28.235
NC_035078.1	32790385	.	T	G	.	.	MAF_USDA=3.529
NC_035078.1	32790431	.	C	T	.	.	MAF_INRAE=6.329
NC_035078.1	32790658	.	C	A	.	.	MAF_USDA=2.083
NC_035078.1	32790660	.	T	C	.	.	MAF_USDA=1.639
NC_035078.1	32790695	.	T	C	.	.	MAF_USDA=1.639
NC_035078.1	32790766	.	C	T	.	.	MAF_INRAE=42.5;MAF_USDA=2.083
NC_035078.1	32790775	.	A	G	.	.	MAF_INRAE=9.167;MAF_USDA=45.833
NC_035078.1	32790929	.	A	G	.	.	MAF_INRAE=10.0;MAF_USDA=43.75
NC_035078.1	32791019	.	G	T	.	.	MAF_INRAE=32.5;MAF_USDA=41.667
NC_035078.1	32791169	.	T	C	.	.	MAF_INRAE=2.5
NC_035078.1	32791436	.	C	A	.	.	MAF_USDA=8.333
NC_035078.1	32791438	.	C	T	.	.	MAF_USDA=6.25
NC_035078.1	32792096	.	T	C	.	.	MAF_USDA=43.75
NC_035078.1	32792339	.	C	T	.	.	MAF_USDA=1.639
NC_035078.1	32792394	.	C	T	.	.	MAF_INRAE=30.38;MAF_USDA=20.588
NC_035078.1	32792477	.	A	G	.	.	MAF_INRAE=31.013;MAF_USDA=19.643
NC_035078.1	32792562	.	G	T	.	.	MAF_USDA=2.459
NC_035078.1	32792637	.	T	G	.	.	MAF_USDA=1.639
NC_035078.1	32792671	.	T	G	.	.	MAF_USDA=2.459
NC_035078.1	32792716	.	C	T	.	.	MAF_USDA=6.557
NC_035078.1	32792741	.	T	C	.	.	MAF_USDA=3.279
NC_035078.1	32792742	.	C	A	.	.	MAF_INRAE=46.835;MAF_USDA=13.529
NC_035078.1	32792842	.	C	G	.	.	MAF_INRAE=31.013;MAF_USDA=20.0
NC_035078.1	32792946	.	T	C	.	.	MAF_USDA=5.738
NC_035078.1	32792950	.	C	T	.	.	MAF_INRAE=40.0;MAF_USDA=20.0
NC_035078.1	32792953	.	C	T	.	.	MAF_USDA=2.459
NC_035078.1	32793278	.	T	G	.	.	MAF_USDA=2.353
NC_035078.1	32793297	.	G	T	.	.	MAF_USDA=1.639
NC_035078.1	32793384	.	C	T	.	.	MAF_INRAE=5.833;MAF_USDA=15.294
NC_035078.1	32793465	.	G	T	.	.	MAF_USDA=2.941
NC_035078.1	32793517	.	A	T	.	.	MAF_INRAE=38.608;MAF_USDA=44.118
NC_035078.1	32793562	.	G	T	.	.	MAF_INRAE=31.013;MAF_USDA=20.0
NC_035078.1	32793634	.	T	C	.	.	MAF_USDA=2.353
NC_035078.1	32793872	.	C	T	.	.	MAF_INRAE=31.013;MAF_USDA=43.75
NC_035078.1	32793874	.	A	C	.	.	MAF_USDA=2.083
NC_035078.1	32793955	.	C	A	.	.	MAF_USDA=2.459
NC_035078.1	32794014	.	T	A	.	.	MAF_INRAE=1.667
NC_035078.1	32794080	.	G	A	.	.	MAF_INRAE=37.975;MAF_USDA=42.353
NC_035078.1	32794131	.	G	A	.	.	MAF_INRAE=37.975;MAF_USDA=20.238
NC_035078.1	32794185	.	C	T	.	.	MAF_USDA=4.098
NC_035078.1	32794193	.	A	C	.	.	MAF_USDA=1.639
NC_035078.1	32794214	.	T	G	.	.	MAF_USDA=2.941
NC_035078.1	32794255	.	C	T	.	.	MAF_USDA=1.639
NC_035078.1	32794292	.	G	T	.	.	MAF_INRAE=5.833;MAF_USDA=15.294
NC_035078.1	32794380	.	C	A	.	.	MAF_USDA=5.738
NC_035078.1	32794382	.	G	A	.	.	MAF_USDA=20.833
NC_035078.1	32794398	.	T	C	.	.	MAF_USDA=6.557
NC_035078.1	32794421	.	G	T	.	.	MAF_USDA=19.672
NC_035078.1	32794422	.	T	G	.	.	MAF_USDA=9.016
NC_035078.1	32794430	.	A	T	.	.	MAF_USDA=9.836
NC_035078.1	32794433	.	A	C	.	.	MAF_USDA=10.656
NC_035078.1	32794438	.	A	C	.	.	MAF_USDA=22.917
NC_035078.1	32794479	.	C	T	.	.	MAF_USDA=13.934
NC_035078.1	32794480	.	A	G	.	.	MAF_INRAE=38.608;MAF_USDA=50.0
NC_035078.1	32794525	.	G	A	.	.	MAF_USDA=4.918
NC_035078.1	32794577	.	G	T	.	.	MAF_INRAE=9.167;MAF_USDA=31.765
NC_035078.1	32794654	.	G	T	.	.	MAF_USDA=3.279
NC_035078.1	32794719	.	G	A	.	.	MAF_USDA=4.918
NC_035078.1	32794848	.	A	G	.	.	MAF_USDA=3.279
NC_035078.1	32794858	.	A	T	.	.	MAF_INRAE=5.263
NC_035078.1	32794968	.	T	A	.	.	MAF_INRAE=5.833;MAF_USDA=13.529
NC_035078.1	32794970	.	T	G	.	.	MAF_USDA=19.672
NC_035078.1	32795107	.	T	G	.	.	MAF_USDA=7.377
NC_035078.1	32795152	.	G	C	.	.	MAF_USDA=9.016
NC_035078.1	32795169	.	T	G	.	.	MAF_USDA=1.639
NC_035078.1	32795176	.	T	G	.	.	MAF_USDA=11.475
NC_035078.1	32795187	.	A	T	.	.	MAF_INRAE=8.861;MAF_USDA=6.471
NC_035078.1	32795194	.	C	A	.	.	MAF_INRAE=2.5;MAF_USDA=18.852
NC_035078.1	32795449	.	T	A	.	.	MAF_INRAE=5.833;MAF_USDA=15.294
NC_035078.1	32795480	.	C	A	.	.	MAF_USDA=4.098
NC_035078.1	32795506	.	G	A	.	.	MAF_INRAE=5.0;MAF_USDA=7.059
NC_035078.1	32795545	.	C	T	.	.	MAF_USDA=4.167
NC_035078.1	32795563	.	T	G	.	.	MAF_USDA=1.639
NC_035078.1	32795591	.	A	T	.	.	MAF_INRAE=3.333;MAF_USDA=48.81
NC_035078.1	32795592	.	A	T	.	.	MAF_INRAE=39.167;MAF_USDA=20.238
NC_035078.1	32795772	.	C	T	.	.	MAF_USDA=2.083
NC_035078.1	32795941	.	C	G	.	.	MAF_INRAE=37.975;MAF_USDA=21.765
NC_035078.1	32795952	.	A	C	.	.	MAF_USDA=16.393
NC_035078.1	32795953	.	A	T	.	.	MAF_USDA=4.098
NC_035078.1	32795957	.	T	C	.	.	MAF_INRAE=5.833;MAF_USDA=14.118
NC_035078.1	32796067	.	T	G	.	.	MAF_INRAE=31.013;MAF_USDA=23.529
NC_035078.1	32796166	.	G	A	.	.	MAF_USDA=4.098
NC_035078.1	32796209	.	A	C	.	.	MAF_USDA=4.918
NC_035078.1	32796342	.	G	T	.	.	MAF_USDA=1.176
NC_035078.1	32796476	.	C	T	.	.	MAF_USDA=1.639
NC_035078.1	32796526	.	T	A	.	.	MAF_USDA=1.639
NC_035078.1	32796582	.	G	A	.	.	MAF_INRAE=31.013;MAF_USDA=20.588
NC_035078.1	32796621	.	G	T	.	.	MAF_INRAE=2.5;MAF_USDA=18.033
NC_035078.1	32796693	.	T	A	.	.	MAF_USDA=2.353
NC_035078.1	32796715	.	C	T	.	.	MAF_USDA=22.353
NC_035078.1	32796716	.	C	T	.	.	MAF_USDA=22.353
NC_035078.1	32796795	.	G	A	.	.	MAF_USDA=22.353
NC_035078.1	32796925	.	A	C	.	.	MAF_USDA=3.279
NC_035078.1	32797046	.	A	C	.	.	MAF_USDA=4.098
NC_035078.1	32797065	.	T	C	.	.	MAF_USDA=1.639
NC_035078.1	32797089	.	C	A	.	.	MAF_USDA=12.295
NC_035078.1	32797348	.	G	T	.	.	MAF_INRAE=8.861;MAF_USDA=7.059
NC_035078.1	32797387	.	C	T	.	.	MAF_INRAE=31.013;MAF_USDA=20.0
NC_035078.1	32797659	.	A	C	.	.	MAF_USDA=7.059
NC_035078.1	32797702	.	T	G	.	.	MAF_INRAE=37.975;MAF_USDA=42.941
NC_035078.1	32797725	.	T	C	.	.	MAF_USDA=4.098
NC_035078.1	32797786	.	A	T	.	.	MAF_USDA=4.098
NC_035078.1	32797829	.	A	G	.	.	MAF_USDA=9.836
NC_035078.1	32797945	.	G	T	.	.	MAF_INRAE=6.329;MAF_USDA=1.176
NC_035078.1	32797959	.	C	T	.	.	MAF_USDA=4.918
NC_035078.1	32797989	.	G	T	.	.	MAF_INRAE=37.975;MAF_USDA=45.294
NC_035078.1	32798045	.	A	T	.	.	MAF_USDA=7.647
NC_035078.1	32798168	.	C	T	.	.	MAF_INRAE=5.833;MAF_USDA=13.529
NC_035078.1	32798200	.	C	A	.	.	MAF_INRAE=10.526
NC_035078.1	32798217	.	C	T	.	.	MAF_USDA=21.765
NC_035078.1	32798302	.	A	G	.	.	MAF_INRAE=37.975;MAF_USDA=43.529
NC_035078.1	32798303	.	A	C	.	.	MAF_INRAE=31.013;MAF_USDA=20.0
NC_035078.1	32798304	.	T	A	.	.	MAF_USDA=1.639
NC_035078.1	32798387	.	T	C	.	.	MAF_INRAE=46.835;MAF_USDA=12.353
NC_035078.1	32798425	.	C	G	.	.	MAF_INRAE=31.013;MAF_USDA=20.0
NC_035078.1	32798430	.	G	T	.	.	MAF_INRAE=2.5;MAF_USDA=1.639
NC_035078.1	32798448	.	T	A	.	.	MAF_USDA=4.918
NC_035078.1	32798482	.	A	C	.	.	MAF_USDA=9.016
NC_035078.1	32798542	.	C	A	.	.	MAF_USDA=4.167
NC_035078.1	32798608	.	C	G	.	.	MAF_INRAE=8.861;MAF_USDA=8.824
NC_035078.1	32798618	.	A	C	.	.	MAF_INRAE=6.329;MAF_USDA=2.083
NC_035078.1	32798659	.	G	T	.	.	MAF_USDA=21.176
NC_035078.1	32798680	.	G	T	.	.	MAF_INRAE=31.013;MAF_USDA=20.0
NC_035078.1	32798719	.	C	T	.	.	MAF_INRAE=5.833;MAF_USDA=15.294
NC_035078.1	32798843	.	T	A	.	.	MAF_INRAE=4.167;MAF_USDA=7.059
NC_035078.1	32798844	.	G	A	.	.	MAF_INRAE=4.167;MAF_USDA=7.059
NC_035078.1	32798845	.	C	A	.	.	MAF_INRAE=17.089;MAF_USDA=5.882
NC_035078.1	32798873	.	G	A	.	.	MAF_USDA=6.557
NC_035078.1	32798962	.	C	T	.	.	MAF_INRAE=10.526
NC_035078.1	32799270	.	G	T	.	.	MAF_USDA=6.557
NC_035078.1	32799271	.	C	T	.	.	MAF_INRAE=29.114;MAF_USDA=16.471
NC_035078.1	32799282	.	C	A	.	.	MAF_INRAE=29.747;MAF_USDA=18.824
NC_035078.1	32799296	.	G	A	.	.	MAF_USDA=6.557
NC_035078.1	32799387	.	G	T	.	.	MAF_INRAE=10.526
NC_035078.1	32799653	.	C	A	.	.	MAF_USDA=1.639
NC_035078.1	32799656	.	C	A	.	.	MAF_INRAE=1.667
NC_035078.1	32799661	.	T	G	.	.	MAF_INRAE=2.5;MAF_USDA=18.852
NC_035078.1	32799664	.	T	A	.	.	MAF_USDA=1.639
NC_035078.1	32799811	.	C	T	.	.	MAF_INRAE=5.833;MAF_USDA=15.882
NC_035078.1	32799821	.	A	G	.	.	MAF_USDA=1.639
NC_035078.1	32799845	.	G	T	.	.	MAF_USDA=3.279
NC_035078.1	32799948	.	C	A	.	.	MAF_INRAE=8.333;MAF_USDA=30.0
NC_035078.1	32799966	.	A	C	.	.	MAF_USDA=1.639
NC_035078.1	32799976	.	C	T	.	.	MAF_INRAE=2.5;MAF_USDA=1.639
NC_035078.1	32799987	.	T	A	.	.	MAF_INRAE=3.333;MAF_USDA=18.75
NC_035078.1	32800032	.	T	A	.	.	MAF_USDA=4.098
NC_035078.1	32800034	.	T	C	.	.	MAF_USDA=4.098
NC_035078.1	32800035	.	C	A	.	.	MAF_INRAE=37.975;MAF_USDA=44.118
NC_035078.1	32800061	.	T	G	.	.	MAF_INRAE=3.797
NC_035078.1	32800126	.	T	A	.	.	MAF_USDA=4.098
NC_035078.1	32800341	.	A	C	.	.	MAF_USDA=4.918
NC_035078.1	32800398	.	T	C	.	.	MAF_USDA=2.941
NC_035078.1	32800590	.	T	A	.	.	MAF_INRAE=48.101;MAF_USDA=12.295
NC_035078.1	32800654	.	G	A	.	.	MAF_INRAE=5.833;MAF_USDA=8.235
NC_035078.1	32800698	.	G	T	.	.	MAF_USDA=3.279
NC_035078.1	32800699	.	A	T	.	.	MAF_USDA=1.639
NC_035078.1	32800715	.	C	T	.	.	MAF_INRAE=8.861;MAF_USDA=8.824
NC_035078.1	32800817	.	C	A	.	.	MAF_INRAE=38.608;MAF_USDA=21.176
NC_035078.1	32800981	.	T	C	.	.	MAF_USDA=4.167
NC_035078.1	32800999	.	G	A	.	.	MAF_INRAE=2.5
NC_035078.1	32801127	.	G	C	.	.	MAF_USDA=1.639
NC_035078.1	32801220	.	A	G	.	.	MAF_USDA=2.459
NC_035078.1	32801302	.	G	T	.	.	MAF_USDA=17.213
NC_035078.1	32801338	.	C	T	.	.	MAF_INRAE=41.667;MAF_USDA=38.824
NC_035078.1	32801361	.	C	A	.	.	MAF_USDA=9.016
NC_035078.1	32801377	.	T	C	.	.	MAF_INRAE=30.38;MAF_USDA=28.235
NC_035078.1	32801533	.	G	A	.	.	MAF_USDA=2.083
NC_035078.1	32801579	.	G	C	.	.	MAF_USDA=6.557
NC_035078.1	32801587	.	C	T	.	.	MAF_USDA=1.639
NC_035078.1	32801600	.	G	T	.	.	MAF_USDA=4.098
NC_035078.1	32801731	.	G	A	.	.	MAF_INRAE=5.833;MAF_USDA=15.294
NC_035078.1	32801815	.	G	T	.	.	MAF_INRAE=31.013;MAF_USDA=20.0
NC_035078.1	32802095	.	A	C	.	.	MAF_INRAE=5.833
NC_035078.1	32802097	.	T	A	.	.	MAF_INRAE=31.646;MAF_USDA=20.0
NC_035078.1	32802246	.	A	T	.	.	MAF_INRAE=5.833;MAF_USDA=14.706
NC_035078.1	32802312	.	C	A	.	.	MAF_INRAE=47.468;MAF_USDA=12.941
NC_035078.1	32802384	.	T	G	.	.	MAF_USDA=2.459
NC_035078.1	32802457	.	C	T	.	.	MAF_INRAE=47.468;MAF_USDA=12.941
NC_035078.1	32802467	.	C	T	.	.	MAF_USDA=10.656
NC_035078.1	32802606	.	C	G	.	.	MAF_INRAE=31.013;MAF_USDA=19.412
NC_035078.1	32802669	.	A	G	.	.	MAF_INRAE=49.367;MAF_USDA=13.934
NC_035078.1	32803292	.	C	T	.	.	MAF_INRAE=38.608;MAF_USDA=21.765
NC_035078.1	32803361	.	A	T	.	.	MAF_USDA=9.016
NC_035078.1	32803402	.	C	T	.	.	MAF_INRAE=6.329
NC_035078.1	32803580	.	T	G	.	.	MAF_USDA=3.279
NC_035078.1	32803635	.	A	C	.	.	MAF_USDA=4.918
NC_035078.1	32803688	.	A	T	.	.	MAF_USDA=3.279
NC_035078.1	32803692	.	C	T	.	.	MAF_USDA=1.639
NC_035078.1	32803820	.	G	A	.	.	MAF_INRAE=4.167;MAF_USDA=7.059
NC_035078.1	32803838	.	A	G	.	.	MAF_INRAE=2.5;MAF_USDA=18.033
NC_035078.1	32803853	.	C	T	.	.	MAF_USDA=4.918
NC_035078.1	32803884	.	A	T	.	.	MAF_USDA=22.917
NC_035078.1	32804019	.	C	T	.	.	MAF_INRAE=42.5;MAF_USDA=18.824
NC_035078.1	32804081	.	A	G	.	.	MAF_USDA=1.639
NC_035078.1	32804124	.	C	T	.	.	MAF_USDA=5.738
NC_035078.1	32804130	.	G	A	.	.	MAF_USDA=4.167
NC_035078.1	32804374	.	T	C	.	.	MAF_USDA=1.639
NC_035078.1	32804375	.	G	T	.	.	MAF_INRAE=31.013;MAF_USDA=20.0
NC_035078.1	32804389	.	A	T	.	.	MAF_USDA=4.918
NC_035078.1	32804403	.	G	A	.	.	MAF_INRAE=37.975;MAF_USDA=20.588
NC_035078.1	32804404	.	G	A	.	.	MAF_USDA=3.529
NC_035078.1	32804534	.	G	T	.	.	MAF_USDA=4.098
NC_035078.1	32804545	.	G	A	.	.	MAF_USDA=1.639
NC_035078.1	32804635	.	T	A	.	.	MAF_USDA=4.098
NC_035078.1	32804665	.	C	T	.	.	MAF_INRAE=2.5;MAF_USDA=1.639
NC_035078.1	32804815	.	A	G	.	.	MAF_INRAE=29.747;MAF_USDA=20.588
NC_035078.1	32804910	.	A	G	.	.	MAF_USDA=1.639
NC_035078.1	32804913	.	A	T	.	.	MAF_USDA=1.639
NC_035078.1	32804934	.	G	A	.	.	MAF_USDA=4.098
NC_035078.1	32805129	.	C	A	.	.	MAF_USDA=7.377
NC_035078.1	32805130	.	A	C	.	.	MAF_USDA=1.639
NC_035078.1	32805228	.	C	T	.	.	MAF_INRAE=10.526
NC_035078.1	32805386	.	G	C	.	.	MAF_INRAE=9.167;MAF_USDA=31.765
NC_035078.1	32805443	.	A	G	.	.	MAF_INRAE=37.975;MAF_USDA=21.176
NC_035078.1	32805519	.	C	A	.	.	MAF_INRAE=10.526
NC_035078.1	32805537	.	C	T	.	.	MAF_INRAE=10.526
NC_035078.1	32805783	.	T	G	.	.	MAF_USDA=10.656
NC_035078.1	32805789	.	C	A	.	.	MAF_USDA=4.098
NC_035078.1	32805848	.	G	T	.	.	MAF_INRAE=5.263
NC_035078.1	32805877	.	A	T	.	.	MAF_USDA=2.941
NC_035078.1	32805892	.	T	A	.	.	MAF_USDA=4.098
NC_035078.1	32805912	.	G	A	.	.	MAF_INRAE=5.833;MAF_USDA=16.471
NC_035078.1	32806021	.	T	A	.	.	MAF_USDA=1.176
NC_035078.1	32806031	.	T	C	.	.	MAF_USDA=1.639
NC_035078.1	32806032	.	G	C	.	.	MAF_USDA=1.639
NC_035078.1	32806078	.	C	A	.	.	MAF_INRAE=31.013;MAF_USDA=20.0
NC_035078.1	32806081	.	C	T	.	.	MAF_USDA=1.639
NC_035078.1	32806270	.	T	G	.	.	MAF_INRAE=29.747;MAF_USDA=18.824
NC_035078.1	32806521	.	C	T	.	.	MAF_INRAE=6.329
NC_035078.1	32806562	.	C	A	.	.	MAF_USDA=1.765
NC_035078.1	32806566	.	C	T	.	.	MAF_USDA=2.353
NC_035078.1	32806585	.	A	C	.	.	MAF_USDA=1.639
NC_035078.1	32806625	.	C	A	.	.	MAF_INRAE=4.167;MAF_USDA=27.059
NC_035078.1	32806668	.	G	A	.	.	MAF_INRAE=8.861;MAF_USDA=8.824
NC_035078.1	32806763	.	C	T	.	.	MAF_INRAE=48.101;MAF_USDA=13.115
NC_035078.1	32806787	.	C	T	.	.	MAF_INRAE=31.013;MAF_USDA=20.0
NC_035078.1	32807087	.	C	A	.	.	MAF_USDA=4.918
NC_035078.1	32807273	.	A	G	.	.	MAF_INRAE=37.975;MAF_USDA=21.765
NC_035078.1	32807403	.	C	A	.	.	MAF_INRAE=29.747;MAF_USDA=20.588
NC_035078.1	32807562	.	T	C	.	.	MAF_USDA=18.852
NC_035078.1	32807667	.	C	T	.	.	MAF_INRAE=26.316;MAF_USDA=10.833
NC_035078.1	32807929	.	G	C	.	.	MAF_USDA=4.167
NC_035078.1	32807966	.	C	T	.	.	MAF_INRAE=3.333;MAF_USDA=1.639
NC_035078.1	32807976	.	C	G	.	.	MAF_USDA=4.098
NC_035078.1	32808124	.	G	C	.	.	MAF_USDA=2.083
NC_035078.1	32808161	.	A	C	.	.	MAF_INRAE=6.329;MAF_USDA=2.083
NC_035078.1	32808621	.	C	A	.	.	MAF_INRAE=1.667
NC_035078.1	32809145	.	A	C	.	.	MAF_USDA=1.639
NC_035078.1	32809164	.	C	G	.	.	MAF_INRAE=38.608;MAF_USDA=21.765
NC_035078.1	32809219	.	C	T	.	.	MAF_USDA=1.639
NC_035078.1	32809330	.	T	C	.	.	MAF_USDA=1.639
NC_035078.1	32809363	.	G	T	.	.	MAF_INRAE=38.608;MAF_USDA=44.706
NC_035078.1	32809436	.	C	T	.	.	MAF_INRAE=5.833;MAF_USDA=15.294
NC_035078.1	32809453	.	C	A	.	.	MAF_INRAE=3.797
NC_035078.1	32809474	.	G	A	.	.	MAF_INRAE=5.833;MAF_USDA=20.0
NC_035078.1	32809544	.	C	T	.	.	MAF_USDA=22.917
NC_035078.1	32809595	.	G	T	.	.	MAF_INRAE=46.203;MAF_USDA=12.941
NC_035078.1	32809649	.	G	A	.	.	MAF_INRAE=37.342;MAF_USDA=43.529
NC_035078.1	32809832	.	T	A	.	.	MAF_USDA=1.639
NC_035078.1	32809852	.	G	T	.	.	MAF_USDA=4.098
NC_035078.1	32809911	.	G	A	.	.	MAF_INRAE=46.835;MAF_USDA=12.941
NC_035078.1	32810023	.	C	T	.	.	MAF_USDA=4.918
NC_035078.1	32810037	.	C	T	.	.	MAF_USDA=4.098
NC_035078.1	32810052	.	T	C	.	.	MAF_INRAE=9.167;MAF_USDA=31.765
NC_035078.1	32810053	.	T	G	.	.	MAF_INRAE=9.167;MAF_USDA=30.588
NC_035078.1	32810134	.	C	A	.	.	MAF_INRAE=38.608;MAF_USDA=21.765
NC_035078.1	32810295	.	G	A	.	.	MAF_USDA=4.098
NC_035078.1	32810475	.	G	A	.	.	MAF_USDA=7.377
NC_035078.1	32810582	.	A	C	.	.	MAF_USDA=1.639
NC_035078.1	32810614	.	G	T	.	.	MAF_USDA=1.639
NC_035078.1	32810694	.	T	A	.	.	MAF_INRAE=37.975;MAF_USDA=4.167
NC_035078.1	32810773	.	A	C	.	.	MAF_INRAE=30.38;MAF_USDA=18.824
NC_035078.1	32810794	.	G	A	.	.	MAF_USDA=6.557
NC_035078.1	32810947	.	G	A	.	.	MAF_INRAE=31.013;MAF_USDA=18.824
NC_035078.1	32810962	.	C	T	.	.	MAF_USDA=12.353
NC_035078.1	32810996	.	G	A	.	.	MAF_USDA=1.639
NC_035078.1	32811075	.	G	A	.	.	MAF_USDA=8.333
NC_035078.1	32811282	.	G	A	.	.	MAF_INRAE=31.013;MAF_USDA=18.235
NC_035078.1	32811299	.	T	A	.	.	MAF_INRAE=5.833;MAF_USDA=13.69
NC_035078.1	32811300	.	G	T	.	.	MAF_INRAE=5.833;MAF_USDA=13.69
NC_035078.1	32811312	.	T	C	.	.	MAF_USDA=6.667
NC_035078.1	32811507	.	C	A	.	.	MAF_INRAE=3.333;MAF_USDA=2.976
NC_035078.1	32811591	.	T	C	.	.	MAF_INRAE=31.013;MAF_USDA=17.059
NC_035078.1	32811600	.	G	T	.	.	MAF_USDA=4.098
NC_035078.1	32811881	.	G	A	.	.	MAF_INRAE=32.278;MAF_USDA=20.588
NC_035078.1	32811909	.	A	C	.	.	MAF_INRAE=8.861;MAF_USDA=8.824
NC_035078.1	32811921	.	T	G	.	.	MAF_INRAE=3.333;MAF_USDA=3.529
NC_035078.1	32812125	.	C	A	.	.	MAF_INRAE=1.667
NC_035078.1	32812254	.	C	T	.	.	MAF_USDA=4.167
NC_035078.1	32812283	.	C	T	.	.	MAF_INRAE=6.329
NC_035078.1	32812316	.	A	C	.	.	MAF_INRAE=3.333
NC_035078.1	32812411	.	G	T	.	.	MAF_INRAE=3.333;MAF_USDA=3.529
NC_035078.1	32812476	.	C	T	.	.	MAF_USDA=1.639
NC_035078.1	32812684	.	C	A	.	.	MAF_USDA=5.738
NC_035078.1	32812830	.	G	A	.	.	MAF_INRAE=3.333;MAF_USDA=3.529
NC_035078.1	32812890	.	G	A	.	.	MAF_INRAE=30.38;MAF_USDA=20.0
NC_035078.1	32813238	.	G	A	.	.	MAF_INRAE=31.013;MAF_USDA=20.0
NC_035078.1	32813252	.	G	A	.	.	MAF_USDA=4.098
NC_035078.1	32813325	.	A	G	.	.	MAF_USDA=12.353
NC_035078.1	32813351	.	C	T	.	.	MAF_INRAE=3.333;MAF_USDA=3.529
NC_035078.1	32813393	.	G	A	.	.	MAF_USDA=6.557
NC_035078.1	32813474	.	G	C	.	.	MAF_USDA=1.639
NC_035078.1	32813618	.	G	T	.	.	MAF_USDA=1.667
NC_035078.1	32813660	.	T	G	.	.	MAF_USDA=6.25
NC_035078.1	32813817	.	T	G	.	.	MAF_USDA=4.098
NC_035078.1	32813865	.	A	G	.	.	MAF_USDA=1.639
NC_035078.1	32813961	.	G	A	.	.	MAF_INRAE=5.833;MAF_USDA=15.294
NC_035078.1	32814043	.	T	C	.	.	MAF_INRAE=31.013;MAF_USDA=20.0
NC_035078.1	32814213	.	T	C	.	.	MAF_USDA=2.459
NC_035078.1	32814329	.	T	C	.	.	MAF_USDA=12.941
NC_035078.1	32814397	.	T	A	.	.	MAF_INRAE=31.013;MAF_USDA=20.0
NC_035078.1	32814403	.	C	A	.	.	MAF_USDA=4.918
NC_035078.1	32814477	.	G	T	.	.	MAF_USDA=4.098
NC_035078.1	32814491	.	G	A	.	.	MAF_USDA=2.459
NC_035078.1	32814538	.	T	A	.	.	MAF_INRAE=29.747;MAF_USDA=18.824
NC_035078.1	32814590	.	T	A	.	.	MAF_USDA=1.639
NC_035078.1	32814634	.	A	T	.	.	MAF_USDA=1.639
NC_035078.1	32814827	.	T	G	.	.	MAF_USDA=1.639
NC_035078.1	32814828	.	A	G	.	.	MAF_INRAE=31.013;MAF_USDA=20.0
NC_035078.1	32814905	.	A	G	.	.	MAF_USDA=41.667
NC_035078.1	32815022	.	T	C	.	.	MAF_INRAE=43.333
NC_035078.1	32815041	.	G	A	.	.	MAF_INRAE=43.333
NC_035078.1	32815287	.	A	T	.	.	MAF_INRAE=47.468;MAF_USDA=12.941
NC_035078.1	32815299	.	T	C	.	.	MAF_USDA=4.098
NC_035078.1	32815415	.	A	T	.	.	MAF_INRAE=6.329;MAF_USDA=1.176
NC_035078.1	32815419	.	G	T	.	.	MAF_INRAE=10.526
NC_035078.1	32815451	.	G	A	.	.	MAF_INRAE=37.975;MAF_USDA=21.765
NC_035078.1	32815658	.	A	G	.	.	MAF_INRAE=37.975;MAF_USDA=21.176
NC_035078.1	32815732	.	T	C	.	.	MAF_INRAE=37.975;MAF_USDA=4.167
NC_035078.1	32815882	.	C	A	.	.	MAF_INRAE=3.333;MAF_USDA=3.529
NC_035078.1	32815902	.	A	C	.	.	MAF_INRAE=3.333;MAF_USDA=1.639
NC_035078.1	32816073	.	G	T	.	.	MAF_USDA=1.639
NC_035078.1	32816120	.	T	C	.	.	MAF_INRAE=31.013;MAF_USDA=24.118
NC_035078.1	32816135	.	A	C	.	.	MAF_USDA=4.918
NC_035078.1	32816142	.	T	C	.	.	MAF_USDA=2.083
NC_035078.1	32816247	.	G	A	.	.	MAF_USDA=1.639
NC_035078.1	32816322	.	G	A	.	.	MAF_INRAE=3.333;MAF_USDA=4.118
NC_035078.1	32816410	.	T	C	.	.	MAF_INRAE=31.013;MAF_USDA=20.0
NC_035078.1	32816450	.	C	T	.	.	MAF_INRAE=4.167;MAF_USDA=5.882
NC_035078.1	32816555	.	C	G	.	.	MAF_USDA=6.557
NC_035078.1	32816597	.	G	C	.	.	MAF_INRAE=37.975;MAF_USDA=21.765
NC_035078.1	32816669	.	G	C	.	.	MAF_USDA=4.918
NC_035078.1	32816690	.	G	T	.	.	MAF_INRAE=2.5
NC_035078.1	32816741	.	G	T	.	.	MAF_USDA=1.639
NC_035078.1	32816765	.	C	G	.	.	MAF_INRAE=37.975;MAF_USDA=21.176
NC_035078.1	32816773	.	G	T	.	.	MAF_INRAE=5.833;MAF_USDA=14.706
NC_035078.1	32816830	.	T	A	.	.	MAF_INRAE=2.532
NC_035078.1	32816937	.	T	C	.	.	MAF_USDA=16.393
NC_035078.1	32817186	.	G	A	.	.	MAF_USDA=4.918
NC_035078.1	32817362	.	G	A	.	.	MAF_USDA=3.279
NC_035078.1	32817446	.	C	G	.	.	MAF_INRAE=31.013;MAF_USDA=20.0
NC_035078.1	32817447	.	A	C	.	.	MAF_USDA=1.639
NC_035078.1	32817485	.	G	A	.	.	MAF_INRAE=31.013;MAF_USDA=20.0
NC_035078.1	32817533	.	A	G	.	.	MAF_USDA=2.459
NC_035078.1	32817606	.	T	G	.	.	MAF_USDA=6.557
NC_035078.1	32817625	.	C	A	.	.	MAF_USDA=2.5
NC_035078.1	32817728	.	C	G	.	.	MAF_USDA=8.197
NC_035078.1	32817740	.	A	C	.	.	MAF_USDA=4.918
NC_035078.1	32817741	.	C	A	.	.	MAF_USDA=4.918
NC_035078.1	32817772	.	G	T	.	.	MAF_INRAE=31.013;MAF_USDA=20.0
NC_035078.1	32817895	.	C	T	.	.	MAF_USDA=2.459
NC_035078.1	32817906	.	G	A	.	.	MAF_USDA=4.098
NC_035078.1	32817915	.	C	T	.	.	MAF_INRAE=6.667;MAF_USDA=7.059
NC_035078.1	32817946	.	A	G	.	.	MAF_USDA=5.738
NC_035078.1	32817959	.	A	G	.	.	MAF_USDA=9.412
NC_035078.1	32818051	.	C	T	.	.	MAF_INRAE=37.975;MAF_USDA=40.0
NC_035078.1	32818180	.	T	C	.	.	MAF_INRAE=6.329
NC_035078.1	32818276	.	A	G	.	.	MAF_USDA=1.639
NC_035078.1	32818402	.	A	C	.	.	MAF_USDA=4.098
NC_035078.1	32818410	.	C	T	.	.	MAF_INRAE=6.329
NC_035078.1	32818517	.	G	A	.	.	MAF_INRAE=31.646;MAF_USDA=19.412
NC_035078.1	32818555	.	G	A	.	.	MAF_USDA=2.459
NC_035078.1	32818721	.	G	A	.	.	MAF_INRAE=37.975;MAF_USDA=8.333
NC_035078.1	32818753	.	G	T	.	.	MAF_INRAE=9.167;MAF_USDA=35.882
NC_035078.1	32818760	.	G	A	.	.	MAF_USDA=4.918
NC_035078.1	32818884	.	A	G	.	.	MAF_USDA=4.098
NC_035078.1	32818911	.	G	A	.	.	MAF_USDA=1.639
NC_035078.1	32818917	.	G	A	.	.	MAF_USDA=3.279
NC_035078.1	32818982	.	G	A	.	.	MAF_INRAE=37.975;MAF_USDA=41.176
NC_035078.1	32819025	.	C	T	.	.	MAF_INRAE=9.167;MAF_USDA=40.588
NC_035078.1	32819065	.	G	A	.	.	MAF_USDA=4.918
NC_035078.1	32819126	.	C	T	.	.	MAF_INRAE=30.38;MAF_USDA=20.0
NC_035078.1	32819134	.	C	A	.	.	MAF_INRAE=10.0;MAF_USDA=32.353
NC_035078.1	32819207	.	C	T	.	.	MAF_INRAE=4.167;MAF_USDA=18.824
NC_035078.1	32819385	.	G	A	.	.	MAF_INRAE=31.013;MAF_USDA=20.0
NC_035078.1	32819743	.	C	T	.	.	MAF_USDA=8.235
NC_035078.1	32819803	.	T	C	.	.	MAF_INRAE=3.797
NC_035078.1	32819809	.	C	T	.	.	MAF_USDA=4.918
NC_035078.1	32819919	.	G	A	.	.	MAF_INRAE=3.333;MAF_USDA=3.529
NC_035078.1	32819974	.	G	A	.	.	MAF_INRAE=37.342;MAF_USDA=21.765
NC_035078.1	32820003	.	C	T	.	.	MAF_USDA=3.279
NC_035078.1	32820012	.	T	G	.	.	MAF_USDA=3.279
NC_035078.1	32820085	.	G	A	.	.	MAF_USDA=4.098
NC_035078.1	32820165	.	G	A	.	.	MAF_USDA=4.098
NC_035078.1	32820245	.	T	A	.	.	MAF_INRAE=5.0;MAF_USDA=13.529
NC_035078.1	32820261	.	G	A	.	.	MAF_USDA=1.639
NC_035078.1	32820339	.	C	T	.	.	MAF_USDA=6.25
NC_035078.1	32820652	.	G	C	.	.	MAF_USDA=4.167
NC_035078.1	32820742	.	A	C	.	.	MAF_INRAE=31.646;MAF_USDA=20.0
NC_035078.1	32820743	.	C	A	.	.	MAF_INRAE=33.333;MAF_USDA=20.0
NC_035078.1	32820811	.	G	T	.	.	MAF_INRAE=3.333;MAF_USDA=3.529
NC_035078.1	32820830	.	G	C	.	.	MAF_INRAE=31.013;MAF_USDA=20.0
NC_035078.1	32820838	.	T	A	.	.	MAF_USDA=7.647
NC_035078.1	32820844	.	A	G	.	.	MAF_USDA=1.667
NC_035078.1	32820910	.	T	C	.	.	MAF_USDA=40.0
NC_035078.1	32821087	.	A	T	.	.	MAF_INRAE=26.316
NC_035078.1	32821278	.	C	T	.	.	MAF_USDA=22.917
NC_035078.1	32821285	.	A	G	.	.	MAF_INRAE=29.747;MAF_USDA=18.824
NC_035078.1	32821529	.	G	T	.	.	MAF_INRAE=9.167;MAF_USDA=33.607
NC_035078.1	32821547	.	C	T	.	.	MAF_INRAE=3.333;MAF_USDA=3.529
NC_035078.1	32821583	.	G	C	.	.	MAF_USDA=18.824
NC_035078.1	32821720	.	G	T	.	.	MAF_INRAE=5.263
NC_035078.1	32821723	.	G	C	.	.	MAF_USDA=1.639
NC_035078.1	32821794	.	C	T	.	.	MAF_INRAE=31.013;MAF_USDA=20.0
NC_035078.1	32821871	.	G	T	.	.	MAF_INRAE=48.734;MAF_USDA=11.176
NC_035078.1	32821964	.	T	C	.	.	MAF_INRAE=9.167;MAF_USDA=35.882
NC_035078.1	32822061	.	C	G	.	.	MAF_INRAE=5.833;MAF_USDA=15.294
NC_035078.1	32822074	.	T	C	.	.	MAF_INRAE=9.167;MAF_USDA=38.824
NC_035078.1	32822075	.	G	T	.	.	MAF_INRAE=9.167;MAF_USDA=38.824
NC_035078.1	32822272	.	G	T	.	.	MAF_USDA=4.098
NC_035078.1	32822300	.	C	A	.	.	MAF_INRAE=4.167;MAF_USDA=7.059
NC_035078.1	32822308	.	G	T	.	.	MAF_INRAE=5.833;MAF_USDA=32.941
NC_035078.1	32822411	.	A	C	.	.	MAF_INRAE=4.167;MAF_USDA=5.882
NC_035078.1	32822458	.	T	A	.	.	MAF_INRAE=46.835;MAF_USDA=11.176
NC_035078.1	32822474	.	T	G	.	.	MAF_USDA=8.235
NC_035078.1	32822510	.	A	T	.	.	MAF_USDA=1.639
NC_035078.1	32822511	.	G	A	.	.	MAF_USDA=1.639
NC_035078.1	32822553	.	G	A	.	.	MAF_INRAE=3.333;MAF_USDA=8.333
NC_035078.1	32822621	.	A	T	.	.	MAF_USDA=22.951
NC_035078.1	32822646	.	C	A	.	.	MAF_INRAE=38.608;MAF_USDA=40.588
NC_035078.1	32822703	.	G	T	.	.	MAF_INRAE=39.241;MAF_USDA=21.176
NC_035078.1	32822784	.	G	T	.	.	MAF_INRAE=5.833;MAF_USDA=14.118
NC_035078.1	32822843	.	G	A	.	.	MAF_USDA=6.25
NC_035078.1	32822856	.	C	A	.	.	MAF_INRAE=30.38;MAF_USDA=24.118
NC_035078.1	32822879	.	T	A	.	.	MAF_USDA=1.639
NC_035078.1	32822942	.	G	A	.	.	MAF_INRAE=5.833;MAF_USDA=7.059
NC_035078.1	32823141	.	C	T	.	.	MAF_INRAE=3.333;MAF_USDA=4.118
NC_035078.1	32823251	.	C	T	.	.	MAF_USDA=1.639
NC_035078.1	32823261	.	C	T	.	.	MAF_USDA=4.918
NC_035078.1	32823270	.	C	A	.	.	MAF_INRAE=31.013;MAF_USDA=21.176
NC_035078.1	32823319	.	T	G	.	.	MAF_USDA=2.459
NC_035078.1	32823379	.	T	A	.	.	MAF_USDA=4.167
NC_035078.1	32823394	.	A	C	.	.	MAF_USDA=3.279
NC_035078.1	32823395	.	C	A	.	.	MAF_USDA=3.279
NC_035078.1	32823412	.	G	T	.	.	MAF_USDA=22.951
NC_035078.1	32823425	.	A	G	.	.	MAF_USDA=5.738
NC_035078.1	32823448	.	G	A	.	.	MAF_USDA=1.639
NC_035078.1	32823458	.	G	A	.	.	MAF_USDA=4.167
NC_035078.1	32823574	.	A	G	.	.	MAF_INRAE=9.167;MAF_USDA=45.294
NC_035078.1	32823575	.	G	A	.	.	MAF_INRAE=9.167;MAF_USDA=45.294
NC_035078.1	32823602	.	G	A	.	.	MAF_INRAE=5.833;MAF_USDA=27.059
NC_035078.1	32823614	.	G	T	.	.	MAF_INRAE=47.468;MAF_USDA=11.176
NC_035078.1	32823656	.	C	A	.	.	MAF_USDA=5.0
NC_035078.1	32823732	.	C	T	.	.	MAF_INRAE=31.013;MAF_USDA=41.667
NC_035078.1	32823800	.	A	T	.	.	MAF_USDA=22.917
NC_035078.1	32823819	.	G	A	.	.	MAF_INRAE=31.013;MAF_USDA=41.667
NC_035078.1	32823877	.	C	A	.	.	MAF_USDA=2.083
NC_035078.1	32823878	.	C	A	.	.	MAF_USDA=2.083
NC_035078.1	32823889	.	G	T	.	.	MAF_USDA=1.639
NC_035078.1	32823965	.	T	G	.	.	MAF_INRAE=10.127;MAF_USDA=8.333
NC_035078.1	32823987	.	C	G	.	.	MAF_INRAE=9.167;MAF_USDA=50.0
NC_035078.1	32823993	.	G	A	.	.	MAF_USDA=25.0
NC_035078.1	32824032	.	A	T	.	.	MAF_INRAE=3.333;MAF_USDA=2.083
NC_035078.1	32824055	.	G	T	.	.	MAF_USDA=13.529
NC_035078.1	32824097	.	G	T	.	.	MAF_USDA=4.918
NC_035078.1	32824129	.	C	A	.	.	MAF_INRAE=9.167;MAF_USDA=37.647
NC_035078.1	32824132	.	G	A	.	.	MAF_USDA=4.918
NC_035078.1	32824152	.	A	C	.	.	MAF_USDA=37.5
NC_035078.1	32824269	.	A	G	.	.	MAF_INRAE=9.167;MAF_USDA=27.711
NC_035078.1	32824301	.	C	T	.	.	MAF_INRAE=3.333;MAF_USDA=4.118
NC_035078.1	32824354	.	G	A	.	.	MAF_INRAE=5.0;MAF_USDA=14.118
NC_035078.1	32824355	.	C	T	.	.	MAF_INRAE=5.0;MAF_USDA=14.118
NC_035078.1	32824398	.	C	G	.	.	MAF_INRAE=5.0;MAF_USDA=14.118
NC_035078.1	32824402	.	G	A	.	.	MAF_USDA=4.098
NC_035078.1	32824436	.	A	C	.	.	MAF_USDA=2.083
NC_035078.1	32824562	.	T	G	.	.	MAF_USDA=4.098
NC_035078.1	32824603	.	T	C	.	.	MAF_INRAE=32.5
NC_035078.1	32824634	.	C	T	.	.	MAF_INRAE=3.333;MAF_USDA=3.529
NC_035078.1	32824677	.	G	A	.	.	MAF_USDA=23.77
NC_035078.1	32824806	.	C	T	.	.	MAF_USDA=4.167
NC_035078.1	32824821	.	C	T	.	.	MAF_USDA=2.083
NC_035078.1	32824898	.	T	A	.	.	MAF_USDA=1.639
NC_035078.1	32824929	.	C	T	.	.	MAF_USDA=5.738
NC_035078.1	32824972	.	T	G	.	.	MAF_USDA=1.639
NC_035078.1	32825054	.	G	T	.	.	MAF_USDA=22.917
NC_035078.1	32825065	.	G	A	.	.	MAF_USDA=19.412
NC_035078.1	32825081	.	T	G	.	.	MAF_INRAE=30.38;MAF_USDA=19.643
NC_035078.1	32825125	.	A	T	.	.	MAF_INRAE=37.975;MAF_USDA=21.765
NC_035078.1	32825199	.	C	A	.	.	MAF_USDA=6.667
NC_035078.1	32825210	.	G	A	.	.	MAF_INRAE=50.0;MAF_USDA=14.167
NC_035078.1	32825304	.	C	T	.	.	MAF_USDA=1.639
NC_035078.1	32825340	.	A	T	.	.	MAF_INRAE=30.38;MAF_USDA=19.412
NC_035078.1	32825411	.	A	C	.	.	MAF_INRAE=5.0;MAF_USDA=27.647
NC_035078.1	32825483	.	G	A	.	.	MAF_INRAE=9.167;MAF_USDA=37.059
NC_035078.1	32825543	.	C	A	.	.	MAF_USDA=1.667
NC_035078.1	32825659	.	T	G	.	.	MAF_INRAE=2.5
NC_035078.1	32825674	.	A	T	.	.	MAF_INRAE=30.38;MAF_USDA=41.667
NC_035078.1	32827533	.	G	C	.	.	MAF_USDA=22.917
NC_035078.1	32827627	.	T	A	.	.	MAF_USDA=4.918
NC_035078.1	32827679	.	C	T	.	.	MAF_INRAE=2.5;MAF_USDA=1.639
NC_035078.1	32827693	.	A	G	.	.	MAF_USDA=8.197
NC_035078.1	32827727	.	A	T	.	.	MAF_USDA=4.918
NC_035078.1	32827864	.	T	G	.	.	MAF_INRAE=5.0;MAF_USDA=14.118
NC_035078.1	32827901	.	G	A	.	.	MAF_INRAE=30.38;MAF_USDA=20.0
NC_035078.1	32827904	.	G	C	.	.	MAF_USDA=3.279
NC_035078.1	32827911	.	C	A	.	.	MAF_INRAE=9.167;MAF_USDA=35.882
NC_035078.1	32827972	.	T	G	.	.	MAF_USDA=22.131
NC_035078.1	32828047	.	T	G	.	.	MAF_USDA=3.279
NC_035078.1	32828054	.	G	T	.	.	MAF_INRAE=3.797
NC_035078.1	32828068	.	A	C	.	.	MAF_INRAE=31.013;MAF_USDA=20.588
NC_035078.1	32828124	.	G	T	.	.	MAF_USDA=4.098
NC_035078.1	32828162	.	T	C	.	.	MAF_INRAE=5.833;MAF_USDA=32.941
NC_035078.1	32828173	.	C	T	.	.	MAF_INRAE=5.833;MAF_USDA=13.529
NC_035078.1	32828314	.	A	C	.	.	MAF_INRAE=5.833;MAF_USDA=14.118
NC_035078.1	32828399	.	T	A	.	.	MAF_USDA=13.529
NC_035078.1	32828400	.	G	A	.	.	MAF_INRAE=5.833;MAF_USDA=14.706
NC_035078.1	32828560	.	T	G	.	.	MAF_USDA=19.412
NC_035078.1	32828693	.	T	A	.	.	MAF_INRAE=4.167;MAF_USDA=8.333
NC_035078.1	32828738	.	C	A	.	.	MAF_INRAE=31.013;MAF_USDA=20.0
NC_035078.1	32828834	.	A	T	.	.	MAF_INRAE=2.5;MAF_USDA=1.639
NC_035078.1	32829010	.	C	T	.	.	MAF_USDA=1.639
NC_035078.1	32829125	.	G	T	.	.	MAF_INRAE=9.167;MAF_USDA=47.917
NC_035078.1	32829336	.	T	C	.	.	MAF_USDA=10.588
NC_035078.1	32829429	.	G	T	.	.	MAF_INRAE=9.167;MAF_USDA=38.824
NC_035078.1	32829441	.	T	C	.	.	MAF_USDA=4.098
NC_035078.1	32829548	.	G	A	.	.	MAF_INRAE=42.5;MAF_USDA=8.333
NC_035078.1	32829557	.	G	A	.	.	MAF_USDA=1.639
NC_035078.1	32829594	.	A	G	.	.	MAF_USDA=22.917
NC_035078.1	32829689	.	A	G	.	.	MAF_USDA=6.25
NC_035078.1	32831101	.	G	T	.	.	MAF_INRAE=3.333;MAF_USDA=18.75
NC_035078.1	32831103	.	T	A	.	.	MAF_INRAE=3.333;MAF_USDA=18.75
NC_035078.1	32831247	.	A	C	.	.	MAF_USDA=1.639
NC_035078.1	32831348	.	T	C	.	.	MAF_INRAE=2.532
NC_035078.1	32831376	.	G	A	.	.	MAF_USDA=1.639
NC_035078.1	32831465	.	G	A	.	.	MAF_INRAE=8.228;MAF_USDA=10.714
NC_035078.1	32831511	.	C	G	.	.	MAF_USDA=25.0
NC_035078.1	32831543	.	C	T	.	.	MAF_INRAE=1.667
NC_035078.1	32831550	.	G	A	.	.	MAF_USDA=1.639
NC_035078.1	32831632	.	G	A	.	.	MAF_USDA=2.353
NC_035078.1	32831839	.	T	C	.	.	MAF_INRAE=31.013;MAF_USDA=20.588
NC_035078.1	32831843	.	G	C	.	.	MAF_INRAE=47.468;MAF_USDA=9.412
NC_035078.1	32831897	.	T	G	.	.	MAF_USDA=1.667
NC_035078.1	32831904	.	A	G	.	.	MAF_USDA=1.639
NC_035078.1	32832250	.	C	A	.	.	MAF_INRAE=2.5;MAF_USDA=1.639
NC_035078.1	32832256	.	C	T	.	.	MAF_INRAE=46.835;MAF_USDA=11.176
NC_035078.1	32832268	.	T	C	.	.	MAF_INRAE=37.975;MAF_USDA=38.235
NC_035078.1	32832271	.	C	A	.	.	MAF_USDA=4.918
NC_035078.1	32832430	.	G	A	.	.	MAF_USDA=6.25
NC_035078.1	32832441	.	G	A	.	.	MAF_INRAE=6.667;MAF_USDA=7.059
NC_035078.1	32832523	.	G	T	.	.	MAF_USDA=4.098
NC_035078.1	32832564	.	G	T	.	.	MAF_USDA=19.672
NC_035078.1	32832618	.	A	T	.	.	MAF_INRAE=5.833;MAF_USDA=7.143
NC_035078.1	32832624	.	T	C	.	.	MAF_INRAE=26.316;MAF_USDA=36.31
NC_035078.1	32832646	.	A	T	.	.	MAF_USDA=3.333
NC_035078.1	32832828	.	A	G	.	.	MAF_USDA=1.639
NC_035078.1	32833012	.	A	C	.	.	MAF_USDA=4.098
NC_035078.1	32833283	.	C	A	.	.	MAF_USDA=1.639
NC_035078.1	32833300	.	C	T	.	.	MAF_INRAE=31.646;MAF_USDA=19.412
NC_035078.1	32833323	.	C	T	.	.	MAF_INRAE=2.5;MAF_USDA=1.639
NC_035078.1	32833342	.	A	C	.	.	MAF_INRAE=5.263
NC_035078.1	32833348	.	C	T	.	.	MAF_INRAE=3.333;MAF_USDA=4.118
NC_035078.1	32833587	.	C	T	.	.	MAF_USDA=4.098
NC_035078.1	32833697	.	G	A	.	.	MAF_USDA=20.588
NC_035078.1	32833763	.	A	C	.	.	MAF_INRAE=37.975;MAF_USDA=38.824
NC_035078.1	32833784	.	T	G	.	.	MAF_USDA=4.098
NC_035078.1	32833949	.	A	G	.	.	MAF_INRAE=38.608;MAF_USDA=47.647
NC_035078.1	32833972	.	T	A	.	.	MAF_INRAE=2.532
NC_035078.1	32833974	.	C	T	.	.	MAF_INRAE=1.667
NC_035078.1	32833994	.	G	A	.	.	MAF_USDA=18.852
NC_035078.1	32834003	.	A	G	.	.	MAF_INRAE=37.975;MAF_USDA=47.647
NC_035078.1	32834176	.	A	C	.	.	MAF_USDA=1.639
NC_035078.1	32834317	.	G	A	.	.	MAF_USDA=2.083
NC_035078.1	32834498	.	G	T	.	.	MAF_INRAE=9.167;MAF_USDA=18.824
NC_035078.1	32834502	.	A	T	.	.	MAF_INRAE=37.975;MAF_USDA=47.059
NC_035078.1	32834539	.	T	C	.	.	MAF_INRAE=9.167;MAF_USDA=18.824
NC_035078.1	32834587	.	C	A	.	.	MAF_INRAE=1.667;MAF_USDA=5.738
NC_035078.1	32834767	.	C	A	.	.	MAF_USDA=2.459
NC_035078.1	32834812	.	A	C	.	.	MAF_USDA=7.377
NC_035078.1	32834818	.	T	G	.	.	MAF_USDA=1.639
NC_035078.1	32834873	.	C	A	.	.	MAF_INRAE=10.526
NC_035078.1	32834934	.	G	C	.	.	MAF_USDA=1.639
NC_035078.1	32835053	.	G	A	.	.	MAF_INRAE=10.0;MAF_USDA=18.824
NC_035078.1	32835070	.	G	A	.	.	MAF_INRAE=25.316;MAF_USDA=14.118
NC_035078.1	32835106	.	T	A	.	.	MAF_USDA=2.459
NC_035078.1	32835124	.	C	A	.	.	MAF_USDA=10.656
NC_035078.1	32835126	.	G	C	.	.	MAF_USDA=2.459
NC_035078.1	32835168	.	G	C	.	.	MAF_INRAE=37.342;MAF_USDA=38.824
NC_035078.1	32835354	.	T	C	.	.	MAF_INRAE=37.975;MAF_USDA=38.824
NC_035078.1	32835400	.	T	C	.	.	MAF_USDA=7.377
NC_035078.1	32835468	.	G	A	.	.	MAF_INRAE=10.526
NC_035078.1	32835584	.	T	C	.	.	MAF_USDA=3.279
NC_035078.1	32835619	.	C	T	.	.	MAF_INRAE=31.013;MAF_USDA=20.0
NC_035078.1	32835665	.	A	C	.	.	MAF_INRAE=5.833;MAF_USDA=7.059
NC_035078.1	32835729	.	G	C	.	.	MAF_USDA=22.917
NC_035078.1	32835793	.	G	T	.	.	MAF_INRAE=9.167;MAF_USDA=18.235
NC_035078.1	32835837	.	T	A	.	.	MAF_INRAE=31.013;MAF_USDA=12.295
NC_035078.1	32835842	.	G	T	.	.	MAF_USDA=1.639
NC_035078.1	32835904	.	C	T	.	.	MAF_INRAE=2.5;MAF_USDA=1.639
NC_035078.1	32836008	.	G	A	.	.	MAF_USDA=1.639
NC_035078.1	32836140	.	A	G	.	.	MAF_USDA=10.588
NC_035078.1	32836256	.	A	T	.	.	MAF_USDA=1.176
NC_035078.1	32836377	.	G	A	.	.	MAF_USDA=2.083
NC_035078.1	32836401	.	G	A	.	.	MAF_USDA=5.738
NC_035078.1	32836421	.	C	T	.	.	MAF_INRAE=9.167;MAF_USDA=18.824
NC_035078.1	32836424	.	C	T	.	.	MAF_INRAE=4.167;MAF_USDA=22.917
NC_035078.1	32836496	.	T	C	.	.	MAF_USDA=20.492
NC_035078.1	32836515	.	A	G	.	.	MAF_INRAE=9.167;MAF_USDA=17.647
NC_035078.1	32836673	.	T	G	.	.	MAF_USDA=18.75
NC_035078.1	32836758	.	T	A	.	.	MAF_USDA=20.492
NC_035078.1	32836842	.	A	G	.	.	MAF_INRAE=9.167;MAF_USDA=18.235
NC_035078.1	32836844	.	T	C	.	.	MAF_INRAE=9.167;MAF_USDA=17.059
NC_035078.1	32836946	.	C	T	.	.	MAF_INRAE=9.167;MAF_USDA=18.235
NC_035078.1	32836982	.	G	A	.	.	MAF_INRAE=5.833;MAF_USDA=14.706
NC_035078.1	32837117	.	G	T	.	.	MAF_INRAE=37.975;MAF_USDA=46.471
NC_035078.1	32837193	.	CATTTCCCAGGACATA	CATTTCCCAGGACATG	.	.	MAF_USDA=47.917
NC_035078.1	32837208	.	A	G	.	.	MAF_INRAE=9.167
NC_035078.1	32837271	.	C	A	.	.	MAF_USDA=22.917
NC_035078.1	32837320	.	C	G	.	.	MAF_INRAE=5.833;MAF_USDA=14.118
NC_035078.1	32837383	.	T	C	.	.	MAF_INRAE=49.367;MAF_USDA=13.115
NC_035078.1	32837541	.	C	T	.	.	MAF_INRAE=31.013;MAF_USDA=19.412
NC_035078.1	32837596	.	T	C	.	.	MAF_INRAE=9.167;MAF_USDA=18.824
NC_035078.1	32837699	.	G	A	.	.	MAF_INRAE=2.5;MAF_USDA=1.639
NC_035078.1	32837794	.	G	A	.	.	MAF_USDA=1.639
NC_035078.1	32837815	.	T	A	.	.	MAF_INRAE=9.167;MAF_USDA=18.235
NC_035078.1	32837834	.	A	G	.	.	MAF_USDA=24.706
NC_035078.1	32837863	.	A	C	.	.	MAF_INRAE=5.833;MAF_USDA=13.529
NC_035078.1	32837929	.	C	A	.	.	MAF_USDA=8.333
NC_035078.1	32837969	.	T	G	.	.	MAF_INRAE=5.833;MAF_USDA=20.588
NC_035078.1	32838022	.	G	A	.	.	MAF_INRAE=26.582;MAF_USDA=13.529
NC_035078.1	32838050	.	A	G	.	.	MAF_INRAE=5.0;MAF_USDA=14.024
NC_035078.1	32838070	.	A	C	.	.	MAF_INRAE=31.013;MAF_USDA=11.667
NC_035078.1	32838071	.	A	G	.	.	MAF_INRAE=8.861;MAF_USDA=13.333
NC_035078.1	32838090	.	T	C	.	.	MAF_USDA=5.0
NC_035078.1	32838109	.	T	C	.	.	MAF_USDA=21.667
NC_035078.1	32838171	.	G	C	.	.	MAF_USDA=2.083
NC_035078.1	32838299	.	C	T	.	.	MAF_USDA=1.639
NC_035078.1	32838419	.	A	G	.	.	MAF_INRAE=9.167;MAF_USDA=18.235
NC_035078.1	32838447	.	C	A	.	.	MAF_USDA=3.279
NC_035078.1	32838448	.	A	C	.	.	MAF_USDA=3.279
NC_035078.1	32838453	.	C	T	.	.	MAF_INRAE=30.38;MAF_USDA=20.0
NC_035078.1	32838945	.	CGC	CGT	.	.	MAF_USDA=4.348
NC_035078.1	32838973	.	A	G	.	.	MAF_INRAE=5.833;MAF_USDA=13.529
NC_035078.1	32838979	.	T	G	.	.	MAF_USDA=1.639
NC_035078.1	32838983	.	T	C	.	.	MAF_USDA=21.176
NC_035078.1	32839068	.	A	T	.	.	MAF_INRAE=31.013;MAF_USDA=20.0
NC_035078.1	32839074	.	C	G	.	.	MAF_INRAE=9.167;MAF_USDA=18.824
NC_035078.1	32839218	.	C	T	.	.	MAF_INRAE=26.582;MAF_USDA=14.706
NC_035078.1	32839322	.	A	G	.	.	MAF_USDA=11.475
NC_035078.1	32839381	.	G	A	.	.	MAF_INRAE=37.975;MAF_USDA=20.588
NC_035078.1	32839399	.	T	A	.	.	MAF_USDA=21.765
NC_035078.1	32839475	.	C	T	.	.	MAF_USDA=1.765
NC_035078.1	32839533	.	C	A	.	.	MAF_INRAE=2.5;MAF_USDA=1.639
NC_035078.1	32839741	.	A	C	.	.	MAF_USDA=1.176
NC_035078.1	32839748	.	C	A	.	.	MAF_INRAE=3.333;MAF_USDA=4.118
NC_035078.1	32839840	.	T	A	.	.	MAF_USDA=6.25
NC_035078.1	32840086	.	C	T	.	.	MAF_USDA=2.941
NC_035078.1	32840162	.	G	A	.	.	MAF_INRAE=2.5;MAF_USDA=2.083
NC_035078.1	32840167	.	T	C	.	.	MAF_INRAE=2.5;MAF_USDA=2.083
NC_035078.1	32840213	.	C	A	.	.	MAF_INRAE=33.544;MAF_USDA=25.625
NC_035078.1	32840250	.	G	A	.	.	MAF_INRAE=26.316;MAF_USDA=13.559
NC_035078.1	32840255	.	G	A	.	.	MAF_USDA=1.695
NC_035078.1	32840366	.	C	T	.	.	MAF_INRAE=9.494;MAF_USDA=14.407
NC_035078.1	32840396	.	A	T	.	.	MAF_USDA=4.237
NC_035078.1	32840550	.	A	C	.	.	MAF_INRAE=32.911;MAF_USDA=19.412
NC_035078.1	32840775	.	G	T	.	.	MAF_USDA=2.459
NC_035078.1	32840797	.	G	A	.	.	MAF_USDA=2.941
NC_035078.1	32840884	.	C	T	.	.	MAF_INRAE=9.167;MAF_USDA=18.824
NC_035078.1	32840908	.	C	T	.	.	MAF_INRAE=30.38;MAF_USDA=20.0
NC_035078.1	32840932	.	A	T	.	.	MAF_INRAE=9.167;MAF_USDA=18.824
NC_035078.1	32840989	.	T	A	.	.	MAF_INRAE=9.167;MAF_USDA=18.452
NC_035078.1	32841164	.	T	C	.	.	MAF_INRAE=9.167;MAF_USDA=19.048
NC_035078.1	32841310	.	A	T	.	.	MAF_INRAE=31.013;MAF_USDA=20.0
NC_035078.1	32841438	.	T	G	.	.	MAF_INRAE=31.013;MAF_USDA=20.0
NC_035078.1	32841785	.	T	A	.	.	MAF_USDA=6.25
NC_035078.1	32841881	.	C	T	.	.	MAF_INRAE=39.241;MAF_USDA=46.471
NC_035078.1	32841912	.	T	A	.	.	MAF_USDA=1.639
NC_035078.1	32841920	.	T	G	.	.	MAF_INRAE=8.861;MAF_USDA=13.115
NC_035078.1	32841925	.	T	G	.	.	MAF_INRAE=26.582;MAF_USDA=13.529
NC_035078.1	32841949	.	G	T	.	.	MAF_USDA=18.852
NC_035078.1	32842026	.	G	T	.	.	MAF_INRAE=37.975;MAF_USDA=20.588
NC_035078.1	32842034	.	C	T	.	.	MAF_INRAE=8.861;MAF_USDA=12.295
NC_035078.1	32842080	.	T	C	.	.	MAF_INRAE=5.833;MAF_USDA=7.059
NC_035078.1	32842257	.	C	T	.	.	MAF_INRAE=30.38;MAF_USDA=21.765
NC_035078.1	32842261	.	C	A	.	.	MAF_USDA=5.738
NC_035078.1	32842311	.	T	C	.	.	MAF_USDA=1.639
NC_035078.1	32842355	.	A	C	.	.	MAF_USDA=4.918
NC_035078.1	32842400	.	C	A	.	.	MAF_USDA=4.918
NC_035078.1	32842653	.	G	T	.	.	MAF_INRAE=46.835;MAF_USDA=11.765
NC_035078.1	32842676	.	T	A	.	.	MAF_USDA=1.639
NC_035078.1	32842739	.	T	G	.	.	MAF_USDA=19.412
NC_035078.1	32842740	.	T	G	.	.	MAF_INRAE=32.5
NC_035078.1	32842741	.	T	C	.	.	MAF_USDA=19.412
NC_035078.1	32842743	.	C	A	.	.	MAF_USDA=19.412
NC_035078.1	32842744	.	A	C	.	.	MAF_USDA=19.412
NC_035078.1	32842752	.	C	A	.	.	MAF_USDA=5.738
NC_035078.1	32842906	.	T	A	.	.	MAF_INRAE=31.013;MAF_USDA=20.0
NC_035078.1	32842946	.	T	A	.	.	MAF_INRAE=9.167;MAF_USDA=19.412
NC_035078.1	32842972	.	C	T	.	.	MAF_INRAE=31.013;MAF_USDA=20.0
NC_035078.1	32842981	.	A	C	.	.	MAF_INRAE=5.833;MAF_USDA=14.706
NC_035078.1	32843007	.	C	G	.	.	MAF_USDA=21.311
NC_035078.1	32843071	.	C	A	.	.	MAF_USDA=20.0
NC_035078.1	32843081	.	T	C	.	.	MAF_USDA=6.557
NC_035078.1	32843090	.	G	T	.	.	MAF_USDA=5.738
NC_035078.1	32843102	.	C	T	.	.	MAF_USDA=4.706
NC_035078.1	32843116	.	T	C	.	.	MAF_USDA=15.882
NC_035078.1	32843120	.	A	G	.	.	MAF_USDA=22.131
```
