## Supplemental Data 1 for "Development of a high-density 665 K SNP array for rainbow trout genome-wide genotyping": INRAE_USDA_MAF1.vcf (part 1154 of 1714)

```
NC_035078.1	32843155	.	C	A	.	.	MAF_INRAE=37.342;MAF_USDA=25.882
NC_035078.1	32843165	.	G	C	.	.	MAF_USDA=19.672
NC_035078.1	32843221	.	A	G	.	.	MAF_USDA=1.639
NC_035078.1	32843257	.	T	G	.	.	MAF_INRAE=31.013;MAF_USDA=20.0
NC_035078.1	32843372	.	G	T	.	.	MAF_USDA=1.176
NC_035078.1	32843450	.	G	A	.	.	MAF_INRAE=9.167;MAF_USDA=18.824
NC_035078.1	32843630	.	G	A	.	.	MAF_USDA=1.639
NC_035078.1	32843656	.	T	C	.	.	MAF_INRAE=37.975;MAF_USDA=21.765
NC_035078.1	32843720	.	G	C	.	.	MAF_USDA=2.459
NC_035078.1	32843744	.	A	T	.	.	MAF_USDA=18.235
NC_035078.1	32843746	.	T	C	.	.	MAF_USDA=18.235
NC_035078.1	32843761	.	A	G	.	.	MAF_USDA=18.235
NC_035078.1	32843863	.	C	T	.	.	MAF_INRAE=48.101;MAF_USDA=11.475
NC_035078.1	32843912	.	T	C	.	.	MAF_USDA=5.738
NC_035078.1	32844003	.	C	A	.	.	MAF_USDA=2.459
NC_035078.1	32844018	.	T	A	.	.	MAF_INRAE=38.608;MAF_USDA=21.176
NC_035078.1	32844022	.	T	G	.	.	MAF_USDA=17.213
NC_035078.1	32844073	.	C	T	.	.	MAF_INRAE=3.333;MAF_USDA=4.118
NC_035078.1	32844083	.	G	T	.	.	MAF_USDA=3.279
NC_035078.1	32844178	.	C	T	.	.	MAF_USDA=4.918
NC_035078.1	32844312	.	G	A	.	.	MAF_USDA=4.098
NC_035078.1	32844446	.	A	G	.	.	MAF_INRAE=31.013;MAF_USDA=20.0
NC_035078.1	32844450	.	C	T	.	.	MAF_USDA=22.917
NC_035078.1	32844531	.	C	A	.	.	MAF_USDA=2.459
NC_035078.1	32844625	.	G	A	.	.	MAF_USDA=1.639
NC_035078.1	32844844	.	T	A	.	.	MAF_USDA=17.213
NC_035078.1	32844910	.	C	T	.	.	MAF_INRAE=5.833;MAF_USDA=6.471
NC_035078.1	32845006	.	C	A	.	.	MAF_USDA=22.353
NC_035078.1	32845067	.	C	T	.	.	MAF_INRAE=5.263
NC_035078.1	32845075	.	C	T	.	.	MAF_INRAE=31.013;MAF_USDA=39.412
NC_035078.1	32845382	.	C	A	.	.	MAF_INRAE=31.013;MAF_USDA=41.176
NC_035078.1	32845407	.	G	A	.	.	MAF_INRAE=1.667
NC_035078.1	32845499	.	T	A	.	.	MAF_USDA=4.918
NC_035078.1	32845508	.	G	A	.	.	MAF_INRAE=6.329
NC_035078.1	32845550	.	G	C	.	.	MAF_USDA=22.353
NC_035078.1	32845590	.	G	T	.	.	MAF_USDA=9.016
NC_035078.1	32845764	.	C	A	.	.	MAF_INRAE=4.167;MAF_USDA=22.917
NC_035078.1	32845816	.	T	C	.	.	MAF_USDA=4.098
NC_035078.1	32846135	.	A	C	.	.	MAF_USDA=1.639
NC_035078.1	32846167	.	T	C	.	.	MAF_INRAE=5.833;MAF_USDA=13.529
NC_035078.1	32846332	.	C	T	.	.	MAF_INRAE=38.608;MAF_USDA=22.353
NC_035078.1	32846471	.	T	C	.	.	MAF_USDA=3.279
NC_035078.1	32846703	.	T	C	.	.	MAF_INRAE=8.861;MAF_USDA=12.295
NC_035078.1	32846762	.	G	A	.	.	MAF_INRAE=9.167;MAF_USDA=18.235
NC_035078.1	32846795	.	T	C	.	.	MAF_INRAE=46.835;MAF_USDA=11.176
NC_035078.1	32847155	.	A	T	.	.	MAF_INRAE=8.333;MAF_USDA=18.235
NC_035078.1	32847177	.	A	T	.	.	MAF_INRAE=4.167;MAF_USDA=8.333
NC_035078.1	32847230	.	C	T	.	.	MAF_USDA=1.667
NC_035078.1	32847331	.	T	G	.	.	MAF_USDA=3.279
NC_035078.1	32847344	.	G	T	.	.	MAF_INRAE=6.329
NC_035078.1	32847507	.	A	G	.	.	MAF_INRAE=37.975;MAF_USDA=21.176
NC_035078.1	32847743	.	G	A	.	.	MAF_INRAE=5.833;MAF_USDA=7.059
NC_035078.1	32847882	.	C	G	.	.	MAF_USDA=7.377
NC_035078.1	32848021	.	T	A	.	.	MAF_USDA=4.098
NC_035078.1	32848023	.	T	C	.	.	MAF_USDA=1.639
NC_035078.1	32848069	.	C	T	.	.	MAF_USDA=8.333
NC_035078.1	32848187	.	G	C	.	.	MAF_INRAE=3.333;MAF_USDA=4.118
NC_035078.1	32848370	.	T	G	.	.	MAF_USDA=9.836
NC_035078.1	32848372	.	G	T	.	.	MAF_INRAE=31.013;MAF_USDA=20.0
NC_035078.1	32848462	.	T	C	.	.	MAF_INRAE=9.167;MAF_USDA=44.706
NC_035078.1	32848470	.	C	T	.	.	MAF_INRAE=31.646;MAF_USDA=19.412
NC_035078.1	32848481	.	C	T	.	.	MAF_USDA=4.098
NC_035078.1	32848526	.	T	C	.	.	MAF_INRAE=4.167;MAF_USDA=7.059
NC_035078.1	32848658	.	A	T	.	.	MAF_INRAE=46.835;MAF_USDA=10.588
NC_035078.1	32848662	.	A	C	.	.	MAF_USDA=1.639
NC_035078.1	32848747	.	C	T	.	.	MAF_USDA=17.059
NC_035078.1	32848748	.	A	G	.	.	MAF_USDA=6.557
NC_035078.1	32848781	.	G	T	.	.	MAF_INRAE=31.013;MAF_USDA=20.0
NC_035078.1	32848785	.	C	A	.	.	MAF_INRAE=38.608;MAF_USDA=22.353
NC_035078.1	32848804	.	A	G	.	.	MAF_INRAE=9.167;MAF_USDA=45.833
NC_035078.1	32848854	.	G	A	.	.	MAF_INRAE=6.329
NC_035078.1	32848880	.	T	C	.	.	MAF_USDA=8.197
NC_035078.1	32848883	.	C	A	.	.	MAF_INRAE=32.5;MAF_USDA=41.667
NC_035078.1	32848970	.	T	A	.	.	MAF_USDA=22.917
NC_035078.1	32849006	.	T	C	.	.	MAF_USDA=1.639
NC_035078.1	32849257	.	G	T	.	.	MAF_INRAE=9.167;MAF_USDA=48.235
NC_035078.1	32849308	.	C	T	.	.	MAF_USDA=1.639
NC_035078.1	32849435	.	C	T	.	.	MAF_USDA=2.083
NC_035078.1	32849438	.	A	T	.	.	MAF_USDA=2.083
NC_035078.1	32849439	.	A	T	.	.	MAF_USDA=2.083
NC_035078.1	32849442	.	A	G	.	.	MAF_USDA=2.083
NC_035078.1	32849509	.	G	A	.	.	MAF_USDA=18.235
NC_035078.1	32849531	.	C	T	.	.	MAF_INRAE=29.114;MAF_USDA=20.0
NC_035078.1	32849554	.	C	T	.	.	MAF_USDA=3.279
NC_035078.1	32849559	.	C	A	.	.	MAF_INRAE=46.203;MAF_USDA=11.765
NC_035078.1	32849704	.	T	A	.	.	MAF_USDA=12.5
NC_035078.1	32849707	.	T	A	.	.	MAF_USDA=8.333
NC_035078.1	32849753	.	C	T	.	.	MAF_INRAE=29.747;MAF_USDA=23.529
NC_035078.1	32849823	.	G	A	.	.	MAF_INRAE=10.0;MAF_USDA=49.412
NC_035078.1	32849824	.	C	T	.	.	MAF_USDA=3.279
NC_035078.1	32849903	.	C	A	.	.	MAF_USDA=2.5
NC_035078.1	32849935	.	T	C	.	.	MAF_USDA=4.918
NC_035078.1	32849937	.	A	T	.	.	MAF_INRAE=29.167;MAF_USDA=41.667
NC_035078.1	32849938	.	C	T	.	.	MAF_USDA=41.667
NC_035078.1	32849940	.	C	T	.	.	MAF_INRAE=29.167
NC_035078.1	32849941	.	A	G	.	.	MAF_USDA=41.667
NC_035078.1	32850143	.	C	G	.	.	MAF_USDA=6.25
NC_035078.1	32850218	.	G	T	.	.	MAF_USDA=4.918
NC_035078.1	32850271	.	T	C	.	.	MAF_INRAE=37.342;MAF_USDA=21.176
NC_035078.1	32850373	.	C	T	.	.	MAF_USDA=1.639
NC_035078.1	32850628	.	C	T	.	.	MAF_USDA=2.459
NC_035078.1	32850888	.	C	T	.	.	MAF_USDA=5.833
NC_035078.1	32850916	.	C	A	.	.	MAF_INRAE=9.167;MAF_USDA=18.452
NC_035078.1	32850972	.	T	A	.	.	MAF_USDA=18.75
NC_035078.1	32851275	.	T	G	.	.	MAF_INRAE=31.013;MAF_USDA=26.471
NC_035078.1	32851347	.	G	T	.	.	MAF_USDA=2.459
NC_035078.1	32851348	.	A	T	.	.	MAF_INRAE=37.975;MAF_USDA=25.882
NC_035078.1	32851349	.	A	T	.	.	MAF_INRAE=41.667;MAF_USDA=25.294
NC_035078.1	32851484	.	G	A	.	.	MAF_INRAE=38.608;MAF_USDA=21.765
NC_035078.1	32851549	.	C	T	.	.	MAF_INRAE=8.333;MAF_USDA=50.0
NC_035078.1	32851644	.	A	G	.	.	MAF_USDA=7.377
NC_035078.1	32851832	.	A	G	.	.	MAF_USDA=2.353
NC_035078.1	32851981	.	ATGGTGGTG	ATGGTGGTC	.	.	MAF_USDA=41.667
NC_035078.1	32851989	.	G	C	.	.	MAF_INRAE=31.013
NC_035078.1	32852084	.	G	T	.	.	MAF_INRAE=29.747;MAF_USDA=20.0
NC_035078.1	32852085	.	C	T	.	.	MAF_INRAE=30.833;MAF_USDA=20.0
NC_035078.1	32852419	.	T	A	.	.	MAF_INRAE=33.333
NC_035078.1	32852420	.	T	A	.	.	MAF_INRAE=6.667
NC_035078.1	32852465	.	T	G	.	.	MAF_USDA=1.639
NC_035078.1	32852519	.	G	T	.	.	MAF_USDA=3.279
NC_035078.1	32852599	.	A	T	.	.	MAF_INRAE=46.835;MAF_USDA=11.176
NC_035078.1	32852610	.	A	C	.	.	MAF_USDA=4.098
NC_035078.1	32852700	.	G	A	.	.	MAF_INRAE=3.333;MAF_USDA=4.118
NC_035078.1	32852711	.	C	T	.	.	MAF_USDA=4.918
NC_035078.1	32852729	.	G	A	.	.	MAF_USDA=2.083
NC_035078.1	32852798	.	C	T	.	.	MAF_USDA=1.639
NC_035078.1	32852828	.	A	G	.	.	MAF_USDA=5.738
NC_035078.1	32852841	.	T	C	.	.	MAF_USDA=2.459
NC_035078.1	32852842	.	C	T	.	.	MAF_INRAE=39.241;MAF_USDA=21.176
NC_035078.1	32852898	.	A	C	.	.	MAF_USDA=1.639
NC_035078.1	32852911	.	G	C	.	.	MAF_USDA=7.377
NC_035078.1	32852959	.	T	G	.	.	MAF_INRAE=5.833;MAF_USDA=12.941
NC_035078.1	32853031	.	A	T	.	.	MAF_USDA=22.941
NC_035078.1	32853045	.	C	A	.	.	MAF_USDA=1.639
NC_035078.1	32853064	.	C	T	.	.	MAF_USDA=1.639
NC_035078.1	32853100	.	G	A	.	.	MAF_INRAE=3.333;MAF_USDA=2.941
NC_035078.1	32853102	.	C	T	.	.	MAF_USDA=9.836
NC_035078.1	32853300	.	A	C	.	.	MAF_USDA=9.016
NC_035078.1	32853323	.	A	G	.	.	MAF_USDA=4.918
NC_035078.1	32853442	.	A	G	.	.	MAF_USDA=3.279
NC_035078.1	32853486	.	G	A	.	.	MAF_USDA=2.083
NC_035078.1	32853574	.	C	T	.	.	MAF_USDA=7.377
NC_035078.1	32853626	.	T	C	.	.	MAF_INRAE=31.013;MAF_USDA=25.294
NC_035078.1	32853699	.	T	C	.	.	MAF_INRAE=4.167;MAF_USDA=8.333
NC_035078.1	32853759	.	G	C	.	.	MAF_USDA=6.557
NC_035078.1	32853915	.	A	G	.	.	MAF_INRAE=3.797
NC_035078.1	32853942	.	C	T	.	.	MAF_INRAE=37.975;MAF_USDA=25.294
NC_035078.1	32853962	.	C	A	.	.	MAF_USDA=4.098
NC_035078.1	32854560	.	C	T	.	.	MAF_INRAE=10.526
NC_035078.1	32854927	.	C	T	.	.	MAF_USDA=17.059
NC_035078.1	32855123	.	A	G	.	.	MAF_USDA=1.639
NC_035078.1	32855133	.	T	C	.	.	MAF_INRAE=31.013;MAF_USDA=20.0
NC_035078.1	32855168	.	C	T	.	.	MAF_INRAE=3.333
NC_035078.1	32855190	.	G	A	.	.	MAF_USDA=4.918
NC_035078.1	32855206	.	G	T	.	.	MAF_USDA=8.197
NC_035078.1	32855245	.	C	A	.	.	MAF_USDA=2.459
NC_035078.1	32855266	.	T	A	.	.	MAF_INRAE=38.608;MAF_USDA=20.588
NC_035078.1	32855273	.	C	G	.	.	MAF_USDA=4.918
NC_035078.1	32855331	.	C	T	.	.	MAF_INRAE=38.608;MAF_USDA=20.588
NC_035078.1	32855482	.	T	G	.	.	MAF_INRAE=9.167;MAF_USDA=45.294
NC_035078.1	32855495	.	C	T	.	.	MAF_USDA=5.738
NC_035078.1	32855498	.	T	A	.	.	MAF_USDA=4.918
NC_035078.1	32855538	.	G	T	.	.	MAF_USDA=4.098
NC_035078.1	32855616	.	G	A	.	.	MAF_INRAE=30.38;MAF_USDA=20.0
NC_035078.1	32855701	.	G	C	.	.	MAF_USDA=1.639
NC_035078.1	32855718	.	T	C	.	.	MAF_USDA=4.098
NC_035078.1	32855810	.	G	T	.	.	MAF_USDA=1.639
NC_035078.1	32855981	.	A	G	.	.	MAF_USDA=18.852
NC_035078.1	32856029	.	C	T	.	.	MAF_USDA=22.917
NC_035078.1	32856052	.	C	T	.	.	MAF_USDA=1.639
NC_035078.1	32856128	.	G	C	.	.	MAF_INRAE=5.0;MAF_USDA=13.529
NC_035078.1	32856168	.	C	G	.	.	MAF_INRAE=39.241;MAF_USDA=21.765
NC_035078.1	32856266	.	A	C	.	.	MAF_INRAE=9.167;MAF_USDA=45.294
NC_035078.1	32856339	.	G	T	.	.	MAF_USDA=6.557
NC_035078.1	32856379	.	A	G	.	.	MAF_INRAE=9.167;MAF_USDA=45.082
NC_035078.1	32856413	.	C	T	.	.	MAF_USDA=11.475
NC_035078.1	32856555	.	A	C	.	.	MAF_USDA=22.917
NC_035078.1	32856613	.	A	T	.	.	MAF_INRAE=42.5;MAF_USDA=4.167
NC_035078.1	32856616	.	A	T	.	.	MAF_INRAE=42.5;MAF_USDA=4.167
NC_035078.1	32856622	.	A	T	.	.	MAF_INRAE=43.333
NC_035078.1	32856666	.	G	T	.	.	MAF_INRAE=1.667
NC_035078.1	32856890	.	C	T	.	.	MAF_USDA=1.639
NC_035078.1	32856916	.	A	G	.	.	MAF_USDA=9.016
NC_035078.1	32857122	.	G	C	.	.	MAF_USDA=6.557
NC_035078.1	32857157	.	T	G	.	.	MAF_USDA=7.5
NC_035078.1	32857253	.	C	T	.	.	MAF_INRAE=30.38;MAF_USDA=20.588
NC_035078.1	32857323	.	G	A	.	.	MAF_INRAE=9.167;MAF_USDA=18.235
NC_035078.1	32857381	.	G	C	.	.	MAF_INRAE=31.013;MAF_USDA=20.0
NC_035078.1	32857486	.	C	T	.	.	MAF_INRAE=31.013;MAF_USDA=21.176
NC_035078.1	32857527	.	A	T	.	.	MAF_USDA=9.836
NC_035078.1	32857547	.	A	G	.	.	MAF_USDA=4.098
NC_035078.1	32857568	.	C	A	.	.	MAF_USDA=1.639
NC_035078.1	32857615	.	G	T	.	.	MAF_USDA=15.294
NC_035078.1	32857834	.	T	C	.	.	MAF_USDA=15.294
NC_035078.1	32858073	.	G	T	.	.	MAF_INRAE=5.263
NC_035078.1	32858103	.	T	C	.	.	MAF_INRAE=37.975;MAF_USDA=25.294
NC_035078.1	32858110	.	T	C	.	.	MAF_USDA=2.459
NC_035078.1	32858227	.	G	T	.	.	MAF_USDA=4.098
NC_035078.1	32858313	.	A	G	.	.	MAF_USDA=4.918
NC_035078.1	32858412	.	A	G	.	.	MAF_USDA=6.25
NC_035078.1	32858478	.	C	T	.	.	MAF_INRAE=6.329
NC_035078.1	32858496	.	G	A	.	.	MAF_USDA=2.459
NC_035078.1	32858543	.	T	A	.	.	MAF_INRAE=37.975;MAF_USDA=21.765
NC_035078.1	32858569	.	C	A	.	.	MAF_USDA=1.639
NC_035078.1	32858649	.	G	T	.	.	MAF_USDA=2.459
NC_035078.1	32858668	.	T	A	.	.	MAF_INRAE=31.013;MAF_USDA=20.0
NC_035078.1	32858683	.	G	A	.	.	MAF_INRAE=48.101;MAF_USDA=13.115
NC_035078.1	32858727	.	G	A	.	.	MAF_USDA=9.836
NC_035078.1	32858794	.	A	G	.	.	MAF_USDA=1.639
NC_035078.1	32858796	.	C	A	.	.	MAF_USDA=2.941
NC_035078.1	32858966	.	A	C	.	.	MAF_INRAE=8.861;MAF_USDA=13.934
NC_035078.1	32858977	.	A	T	.	.	MAF_INRAE=5.833;MAF_USDA=18.75
NC_035078.1	32858979	.	C	A	.	.	MAF_INRAE=37.975;MAF_USDA=4.167
NC_035078.1	32858980	.	T	A	.	.	MAF_INRAE=41.667;MAF_USDA=4.167
NC_035078.1	32859001	.	G	A	.	.	MAF_USDA=15.882
NC_035078.1	32859020	.	T	C	.	.	MAF_USDA=14.754
NC_035078.1	32859022	.	G	C	.	.	MAF_INRAE=41.667;MAF_USDA=21.765
NC_035078.1	32859023	.	G	T	.	.	MAF_USDA=1.639
NC_035078.1	32859130	.	G	A	.	.	MAF_USDA=20.833
NC_035078.1	32859198	.	G	A	.	.	MAF_INRAE=31.013;MAF_USDA=20.588
NC_035078.1	32859218	.	G	A	.	.	MAF_USDA=4.098
NC_035078.1	32859424	.	G	T	.	.	MAF_INRAE=31.013;MAF_USDA=19.412
NC_035078.1	32859439	.	G	T	.	.	MAF_USDA=1.639
NC_035078.1	32859593	.	G	A	.	.	MAF_INRAE=6.667;MAF_USDA=7.059
NC_035078.1	32859752	.	C	A	.	.	MAF_USDA=4.167
NC_035078.1	32859792	.	A	C	.	.	MAF_INRAE=34.211;MAF_USDA=11.475
NC_035078.1	32859872	.	C	T	.	.	MAF_INRAE=10.526
NC_035078.1	32859883	.	A	G	.	.	MAF_USDA=1.639
NC_035078.1	32859983	.	T	A	.	.	MAF_USDA=1.639
NC_035078.1	32860004	.	C	T	.	.	MAF_USDA=6.25
NC_035078.1	32860042	.	G	A	.	.	MAF_INRAE=8.861;MAF_USDA=13.934
NC_035078.1	32860092	.	A	C	.	.	MAF_INRAE=1.667;MAF_USDA=11.475
NC_035078.1	32860193	.	C	A	.	.	MAF_USDA=9.836
NC_035078.1	32860354	.	A	C	.	.	MAF_INRAE=9.167;MAF_USDA=25.882
NC_035078.1	32860378	.	A	G	.	.	MAF_USDA=5.738
NC_035078.1	32860408	.	T	C	.	.	MAF_INRAE=5.833;MAF_USDA=13.529
NC_035078.1	32860421	.	C	A	.	.	MAF_INRAE=30.38;MAF_USDA=19.412
NC_035078.1	32860614	.	C	T	.	.	MAF_INRAE=48.734;MAF_USDA=13.333
NC_035078.1	32860628	.	A	C	.	.	MAF_INRAE=2.5;MAF_USDA=1.639
NC_035078.1	32860646	.	C	T	.	.	MAF_USDA=15.294
NC_035078.1	32860647	.	G	A	.	.	MAF_USDA=3.279
NC_035078.1	32860798	.	T	A	.	.	MAF_USDA=6.25
NC_035078.1	32860848	.	A	T	.	.	MAF_INRAE=36.076;MAF_USDA=18.033
NC_035078.1	32860856	.	T	A	.	.	MAF_INRAE=8.861;MAF_USDA=13.934
NC_035078.1	32860857	.	A	T	.	.	MAF_USDA=4.098
NC_035078.1	32860904	.	G	A	.	.	MAF_INRAE=37.975;MAF_USDA=22.289
NC_035078.1	32860933	.	A	C	.	.	MAF_USDA=20.833
NC_035078.1	32860937	.	C	T	.	.	MAF_USDA=22.353
NC_035078.1	32861096	.	C	T	.	.	MAF_INRAE=37.975;MAF_USDA=22.353
NC_035078.1	32861117	.	A	C	.	.	MAF_INRAE=9.167;MAF_USDA=45.294
NC_035078.1	32861174	.	T	A	.	.	MAF_INRAE=46.203;MAF_USDA=11.765
NC_035078.1	32861189	.	C	T	.	.	MAF_USDA=6.25
NC_035078.1	32861257	.	C	T	.	.	MAF_USDA=4.098
NC_035078.1	32861270	.	G	A	.	.	MAF_USDA=4.098
NC_035078.1	32861388	.	T	G	.	.	MAF_INRAE=9.167;MAF_USDA=45.294
NC_035078.1	32861709	.	C	T	.	.	MAF_USDA=1.639
NC_035078.1	32861841	.	G	T	.	.	MAF_INRAE=31.013;MAF_USDA=20.588
NC_035078.1	32861887	.	T	A	.	.	MAF_USDA=1.639
NC_035078.1	32861928	.	A	C	.	.	MAF_INRAE=2.5
NC_035078.1	32861932	.	G	T	.	.	MAF_INRAE=49.367;MAF_USDA=14.754
NC_035078.1	32862196	.	A	C	.	.	MAF_INRAE=26.582;MAF_USDA=13.529
NC_035078.1	32862205	.	C	T	.	.	MAF_USDA=1.639
NC_035078.1	32862459	.	G	A	.	.	MAF_USDA=6.557
NC_035078.1	32862504	.	A	T	.	.	MAF_INRAE=31.013;MAF_USDA=19.412
NC_035078.1	32862596	.	T	C	.	.	MAF_USDA=19.672
NC_035078.1	32862725	.	C	A	.	.	MAF_USDA=4.098
NC_035078.1	32862742	.	A	C	.	.	MAF_USDA=3.279
NC_035078.1	32862751	.	G	A	.	.	MAF_INRAE=31.013;MAF_USDA=20.0
NC_035078.1	32862923	.	C	T	.	.	MAF_USDA=4.098
NC_035078.1	32862953	.	C	T	.	.	MAF_USDA=3.279
NC_035078.1	32862968	.	G	T	.	.	MAF_USDA=6.25
NC_035078.1	32862975	.	T	A	.	.	MAF_USDA=1.639
NC_035078.1	32863013	.	G	A	.	.	MAF_USDA=1.639
NC_035078.1	32863077	.	T	G	.	.	MAF_INRAE=2.5;MAF_USDA=1.639
NC_035078.1	32863138	.	G	A	.	.	MAF_USDA=6.25
NC_035078.1	32863196	.	G	A	.	.	MAF_INRAE=37.975;MAF_USDA=22.353
NC_035078.1	32863323	.	G	A	.	.	MAF_USDA=4.918
NC_035078.1	32863413	.	T	G	.	.	MAF_USDA=1.639
NC_035078.1	32863485	.	G	A	.	.	MAF_INRAE=8.333;MAF_USDA=18.824
NC_035078.1	32863574	.	G	T	.	.	MAF_USDA=1.639
NC_035078.1	32863625	.	C	T	.	.	MAF_USDA=5.738
NC_035078.1	32863717	.	T	G	.	.	MAF_USDA=26.471
NC_035078.1	32863757	.	T	G	.	.	MAF_INRAE=3.333;MAF_USDA=18.75
NC_035078.1	32863794	.	C	T	.	.	MAF_USDA=5.738
NC_035078.1	32863958	.	C	A	.	.	MAF_USDA=1.639
NC_035078.1	32864095	.	A	G	.	.	MAF_INRAE=31.013;MAF_USDA=20.0
NC_035078.1	32864204	.	A	C	.	.	MAF_INRAE=6.329;MAF_USDA=5.738
NC_035078.1	32864215	.	G	T	.	.	MAF_USDA=10.417
NC_035078.1	32864237	.	C	A	.	.	MAF_INRAE=32.5;MAF_USDA=41.667
NC_035078.1	32864248	.	G	T	.	.	MAF_USDA=1.639
NC_035078.1	32864287	.	G	T	.	.	MAF_USDA=4.098
NC_035078.1	32864337	.	T	A	.	.	MAF_USDA=6.25
NC_035078.1	32864348	.	A	T	.	.	MAF_INRAE=49.367;MAF_USDA=13.115
NC_035078.1	32864478	.	C	T	.	.	MAF_USDA=4.098
NC_035078.1	32864519	.	G	A	.	.	MAF_INRAE=3.797
NC_035078.1	32864529	.	C	T	.	.	MAF_INRAE=3.797
NC_035078.1	32864573	.	T	G	.	.	MAF_USDA=4.098
NC_035078.1	32864581	.	T	G	.	.	MAF_INRAE=5.833;MAF_USDA=15.294
NC_035078.1	32864636	.	G	A	.	.	MAF_INRAE=31.013;MAF_USDA=19.412
NC_035078.1	32864652	.	T	G	.	.	MAF_USDA=10.656
NC_035078.1	32864851	.	C	A	.	.	MAF_INRAE=9.167;MAF_USDA=25.882
NC_035078.1	32864885	.	A	G	.	.	MAF_USDA=4.918
NC_035078.1	32864901	.	C	A	.	.	MAF_USDA=6.25
NC_035078.1	32864902	.	A	G	.	.	MAF_USDA=10.417
NC_035078.1	32864903	.	C	T	.	.	MAF_USDA=3.279
NC_035078.1	32864962	.	C	T	.	.	MAF_INRAE=2.5;MAF_USDA=1.639
NC_035078.1	32865041	.	T	G	.	.	MAF_INRAE=37.342;MAF_USDA=21.176
NC_035078.1	32865043	.	A	C	.	.	MAF_USDA=18.033
NC_035078.1	32865044	.	T	C	.	.	MAF_USDA=4.098
NC_035078.1	32865051	.	A	C	.	.	MAF_USDA=4.098
NC_035078.1	32865064	.	G	A	.	.	MAF_INRAE=5.833;MAF_USDA=14.706
NC_035078.1	32865109	.	T	A	.	.	MAF_USDA=4.098
NC_035078.1	32865175	.	T	C	.	.	MAF_USDA=4.918
NC_035078.1	32865347	.	G	T	.	.	MAF_USDA=4.098
NC_035078.1	32865361	.	C	T	.	.	MAF_USDA=6.557
NC_035078.1	32865403	.	T	A	.	.	MAF_USDA=4.098
NC_035078.1	32865762	.	G	C	.	.	MAF_INRAE=9.167;MAF_USDA=45.082
NC_035078.1	32865780	.	A	G	.	.	MAF_USDA=6.557
NC_035078.1	32865781	.	G	A	.	.	MAF_INRAE=1.667
NC_035078.1	32865814	.	G	C	.	.	MAF_INRAE=41.667;MAF_USDA=4.167
NC_035078.1	32866139	.	T	A	.	.	MAF_INRAE=5.833;MAF_USDA=13.529
NC_035078.1	32866190	.	A	G	.	.	MAF_INRAE=8.861;MAF_USDA=13.934
NC_035078.1	32866226	.	T	A	.	.	MAF_USDA=4.098
NC_035078.1	32866465	.	T	A	.	.	MAF_USDA=4.918
NC_035078.1	32866499	.	A	C	.	.	MAF_INRAE=10.0;MAF_USDA=45.882
NC_035078.1	32866578	.	T	C	.	.	MAF_USDA=4.098
NC_035078.1	32866758	.	C	T	.	.	MAF_INRAE=30.38;MAF_USDA=20.0
NC_035078.1	32866913	.	C	G	.	.	MAF_USDA=8.197
NC_035078.1	32866948	.	T	A	.	.	MAF_INRAE=38.608;MAF_USDA=26.471
NC_035078.1	32866952	.	T	A	.	.	MAF_INRAE=47.5;MAF_USDA=13.934
NC_035078.1	32867030	.	T	A	.	.	MAF_USDA=4.098
NC_035078.1	32867106	.	T	C	.	.	MAF_USDA=19.512
NC_035078.1	32867295	.	A	T	.	.	MAF_USDA=45.833
NC_035078.1	32867368	.	A	T	.	.	MAF_USDA=4.167
NC_035078.1	32867506	.	G	T	.	.	MAF_INRAE=26.316;MAF_USDA=19.512
NC_035078.1	32867649	.	A	G	.	.	MAF_USDA=18.852
NC_035078.1	32867680	.	C	T	.	.	MAF_INRAE=39.241;MAF_USDA=21.176
NC_035078.1	32867769	.	A	C	.	.	MAF_USDA=4.167
NC_035078.1	32867814	.	A	G	.	.	MAF_INRAE=9.167;MAF_USDA=18.824
NC_035078.1	32867911	.	A	T	.	.	MAF_INRAE=5.0;MAF_USDA=7.647
NC_035078.1	32868019	.	A	G	.	.	MAF_USDA=4.167
NC_035078.1	32868025	.	G	T	.	.	MAF_INRAE=9.494;MAF_USDA=13.333
NC_035078.1	32868041	.	A	T	.	.	MAF_INRAE=2.5;MAF_USDA=1.667
NC_035078.1	32868058	.	A	G	.	.	MAF_USDA=8.197
NC_035078.1	32868116	.	T	C	.	.	MAF_INRAE=38.608;MAF_USDA=21.765
NC_035078.1	32868131	.	G	A	.	.	MAF_USDA=4.098
NC_035078.1	32868231	.	C	T	.	.	MAF_USDA=4.918
NC_035078.1	32868464	.	T	C	.	.	MAF_INRAE=26.316;MAF_USDA=30.328
NC_035078.1	32868576	.	G	T	.	.	MAF_INRAE=37.975;MAF_USDA=22.024
NC_035078.1	32868590	.	T	G	.	.	MAF_USDA=4.098
NC_035078.1	32868607	.	A	G	.	.	MAF_INRAE=9.167;MAF_USDA=18.824
NC_035078.1	32868631	.	T	G	.	.	MAF_USDA=8.197
NC_035078.1	32868646	.	T	C	.	.	MAF_USDA=4.918
NC_035078.1	32868727	.	C	G	.	.	MAF_USDA=14.706
NC_035078.1	32868763	.	A	G	.	.	MAF_INRAE=37.975;MAF_USDA=21.765
NC_035078.1	32868884	.	C	G	.	.	MAF_USDA=11.176
NC_035078.1	32868903	.	C	A	.	.	MAF_USDA=4.098
NC_035078.1	32868904	.	G	A	.	.	MAF_INRAE=10.526
NC_035078.1	32869094	.	C	T	.	.	MAF_INRAE=12.5;MAF_USDA=12.353
NC_035078.1	32869288	.	T	G	.	.	MAF_USDA=1.639
NC_035078.1	32869320	.	T	C	.	.	MAF_USDA=5.0
NC_035078.1	32869416	.	A	C	.	.	MAF_USDA=4.098
NC_035078.1	32869508	.	C	A	.	.	MAF_INRAE=8.861;MAF_USDA=18.852
NC_035078.1	32869604	.	A	G	.	.	MAF_USDA=1.639
NC_035078.1	32869628	.	C	T	.	.	MAF_USDA=5.738
NC_035078.1	32869655	.	T	C	.	.	MAF_USDA=4.098
NC_035078.1	32869687	.	C	T	.	.	MAF_USDA=1.639
NC_035078.1	32869728	.	A	G	.	.	MAF_USDA=3.279
NC_035078.1	32869745	.	C	A	.	.	MAF_USDA=10.656
NC_035078.1	32869759	.	G	A	.	.	MAF_INRAE=27.848;MAF_USDA=18.824
NC_035078.1	32869785	.	A	G	.	.	MAF_USDA=3.279
NC_035078.1	32869877	.	T	A	.	.	MAF_USDA=2.459
NC_035078.1	32869924	.	T	C	.	.	MAF_INRAE=37.975;MAF_USDA=21.765
NC_035078.1	32869937	.	A	C	.	.	MAF_USDA=6.25
NC_035078.1	32869938	.	A	T	.	.	MAF_USDA=6.25
NC_035078.1	32869986	.	C	T	.	.	MAF_INRAE=6.329
NC_035078.1	32869991	.	A	T	.	.	MAF_USDA=3.279
NC_035078.1	32869996	.	T	C	.	.	MAF_INRAE=12.5;MAF_USDA=41.765
NC_035078.1	32870127	.	T	A	.	.	MAF_USDA=6.557
NC_035078.1	32870150	.	G	T	.	.	MAF_INRAE=2.5;MAF_USDA=1.639
NC_035078.1	32870319	.	C	A	.	.	MAF_USDA=1.639
NC_035078.1	32870503	.	G	T	.	.	MAF_INRAE=3.333
NC_035078.1	32870508	.	C	T	.	.	MAF_USDA=4.167
NC_035078.1	32870522	.	A	C	.	.	MAF_USDA=1.667
NC_035078.1	32870550	.	A	T	.	.	MAF_INRAE=27.848
NC_035078.1	32870563	.	A	G	.	.	MAF_USDA=2.586
NC_035078.1	32870564	.	C	G	.	.	MAF_USDA=3.333
NC_035078.1	32870572	.	A	C	.	.	MAF_USDA=3.333
NC_035078.1	32870576	.	G	T	.	.	MAF_INRAE=6.329
NC_035078.1	32870603	.	A	G	.	.	MAF_USDA=6.667
NC_035078.1	32870618	.	G	C	.	.	MAF_USDA=4.098
NC_035078.1	32870876	.	C	A	.	.	MAF_USDA=4.098
NC_035078.1	32870911	.	C	T	.	.	MAF_USDA=27.647
NC_035078.1	32870988	.	T	C	.	.	MAF_USDA=4.098
NC_035078.1	32871051	.	C	A	.	.	MAF_INRAE=3.797
NC_035078.1	32871182	.	C	G	.	.	MAF_INRAE=28.481;MAF_USDA=17.647
NC_035078.1	32871196	.	T	A	.	.	MAF_INRAE=48.734;MAF_USDA=18.852
NC_035078.1	32871412	.	A	T	.	.	MAF_INRAE=37.975;MAF_USDA=21.765
NC_035078.1	32871424	.	T	C	.	.	MAF_USDA=6.557
NC_035078.1	32871444	.	G	A	.	.	MAF_INRAE=6.329
NC_035078.1	32871510	.	G	A	.	.	MAF_USDA=4.918
NC_035078.1	32871540	.	C	T	.	.	MAF_INRAE=9.167;MAF_USDA=35.417
NC_035078.1	32871621	.	G	A	.	.	MAF_USDA=11.475
NC_035078.1	32871715	.	C	T	.	.	MAF_INRAE=39.241;MAF_USDA=21.176
NC_035078.1	32871737	.	G	A	.	.	MAF_USDA=1.639
NC_035078.1	32871812	.	G	T	.	.	MAF_INRAE=8.333;MAF_USDA=10.588
NC_035078.1	32871826	.	G	A	.	.	MAF_USDA=11.176
NC_035078.1	32871912	.	T	G	.	.	MAF_USDA=19.167
NC_035078.1	32872040	.	A	G	.	.	MAF_USDA=4.918
NC_035078.1	32872057	.	T	G	.	.	MAF_USDA=4.918
NC_035078.1	32872083	.	G	A	.	.	MAF_USDA=7.377
NC_035078.1	32872084	.	G	A	.	.	MAF_USDA=1.639
NC_035078.1	32872125	.	C	A	.	.	MAF_USDA=4.918
NC_035078.1	32872310	.	G	A	.	.	MAF_USDA=2.459
NC_035078.1	32872365	.	C	A	.	.	MAF_USDA=3.279
NC_035078.1	32872382	.	C	A	.	.	MAF_INRAE=5.0;MAF_USDA=10.0
NC_035078.1	32872786	.	T	C	.	.	MAF_USDA=22.917
NC_035078.1	32872804	.	A	G	.	.	MAF_INRAE=37.975;MAF_USDA=21.176
NC_035078.1	32872813	.	A	G	.	.	MAF_USDA=4.918
NC_035078.1	32873021	.	C	T	.	.	MAF_INRAE=27.848;MAF_USDA=17.059
NC_035078.1	32873050	.	T	C	.	.	MAF_USDA=4.098
NC_035078.1	32873053	.	G	T	.	.	MAF_INRAE=2.5;MAF_USDA=15.294
NC_035078.1	32873136	.	G	A	.	.	MAF_INRAE=37.975;MAF_USDA=25.294
NC_035078.1	32873278	.	C	A	.	.	MAF_USDA=6.25
NC_035078.1	32873293	.	C	T	.	.	MAF_USDA=3.279
NC_035078.1	32873294	.	G	A	.	.	MAF_USDA=11.475
NC_035078.1	32873411	.	T	G	.	.	MAF_USDA=2.083
NC_035078.1	32873428	.	G	A	.	.	MAF_USDA=3.333
NC_035078.1	32873529	.	A	G	.	.	MAF_USDA=3.279
NC_035078.1	32873551	.	C	G	.	.	MAF_USDA=4.918
NC_035078.1	32873583	.	A	G	.	.	MAF_USDA=42.941
NC_035078.1	32873764	.	G	T	.	.	MAF_INRAE=2.5;MAF_USDA=1.639
NC_035078.1	32873776	.	G	A	.	.	MAF_USDA=1.639
NC_035078.1	32873968	.	G	T	.	.	MAF_USDA=3.279
NC_035078.1	32874064	.	G	A	.	.	MAF_USDA=1.639
NC_035078.1	32874079	.	C	G	.	.	MAF_INRAE=9.167;MAF_USDA=10.0
NC_035078.1	32874273	.	A	C	.	.	MAF_INRAE=37.975;MAF_USDA=21.765
NC_035078.1	32874332	.	C	T	.	.	MAF_USDA=9.016
NC_035078.1	32874402	.	C	T	.	.	MAF_INRAE=38.608;MAF_USDA=20.588
NC_035078.1	32874453	.	A	T	.	.	MAF_INRAE=37.975;MAF_USDA=25.294
NC_035078.1	32874531	.	A	G	.	.	MAF_USDA=3.279
NC_035078.1	32874584	.	C	A	.	.	MAF_INRAE=15.789
NC_035078.1	32874591	.	G	A	.	.	MAF_INRAE=37.975;MAF_USDA=24.118
NC_035078.1	32874637	.	G	C	.	.	MAF_USDA=4.098
NC_035078.1	32874652	.	G	C	.	.	MAF_USDA=1.639
NC_035078.1	32874694	.	C	G	.	.	MAF_USDA=3.279
NC_035078.1	32874721	.	T	C	.	.	MAF_USDA=2.459
NC_035078.1	32874852	.	G	A	.	.	MAF_USDA=2.083
NC_035078.1	32874940	.	C	T	.	.	MAF_USDA=2.459
NC_035078.1	32874970	.	G	A	.	.	MAF_INRAE=38.608;MAF_USDA=25.294
NC_035078.1	32875053	.	T	C	.	.	MAF_INRAE=37.975;MAF_USDA=25.294
NC_035078.1	32875099	.	A	C	.	.	MAF_USDA=4.918
NC_035078.1	32875115	.	C	T	.	.	MAF_USDA=4.098
NC_035078.1	32875124	.	T	A	.	.	MAF_INRAE=37.975;MAF_USDA=25.294
NC_035078.1	32875165	.	T	G	.	.	MAF_USDA=4.098
NC_035078.1	32875180	.	A	C	.	.	MAF_INRAE=37.975;MAF_USDA=25.294
NC_035078.1	32875220	.	G	T	.	.	MAF_INRAE=37.975;MAF_USDA=25.294
NC_035078.1	32875353	.	A	G	.	.	MAF_USDA=4.098
NC_035078.1	32875445	.	C	A	.	.	MAF_INRAE=37.975;MAF_USDA=21.765
NC_035078.1	32875534	.	C	T	.	.	MAF_USDA=3.279
NC_035078.1	32875559	.	T	A	.	.	MAF_INRAE=27.848;MAF_USDA=17.059
NC_035078.1	32875630	.	G	T	.	.	MAF_INRAE=39.241;MAF_USDA=24.706
NC_035078.1	32875678	.	T	C	.	.	MAF_USDA=1.639
NC_035078.1	32875747	.	C	A	.	.	MAF_INRAE=38.608;MAF_USDA=21.765
NC_035078.1	32875770	.	A	T	.	.	MAF_USDA=9.016
NC_035078.1	32875779	.	T	A	.	.	MAF_USDA=4.167
NC_035078.1	32875800	.	A	T	.	.	MAF_INRAE=37.975;MAF_USDA=22.941
NC_035078.1	32875911	.	A	C	.	.	MAF_USDA=10.0
NC_035078.1	32875943	.	C	A	.	.	MAF_USDA=34.118
NC_035078.1	32876033	.	A	G	.	.	MAF_INRAE=37.975;MAF_USDA=27.059
NC_035078.1	32876068	.	C	A	.	.	MAF_INRAE=13.333;MAF_USDA=21.176
NC_035078.1	32876139	.	ATTG	ATTT	.	.	MAF_USDA=27.083
NC_035078.1	32876146	.	T	G,A	.	.	MAF_INRAE=10.526;MAF_USDA=33.333
NC_035078.1	32876147	.	G	T	.	.	MAF_INRAE=34.167;MAF_USDA=35.417
NC_035078.1	32876170	.	A	G	.	.	MAF_INRAE=39.241;MAF_USDA=26.471
NC_035078.1	32876215	.	T	A	.	.	MAF_USDA=3.39
NC_035078.1	32876225	.	A	C	.	.	MAF_INRAE=3.333
NC_035078.1	32876237	.	T	A	.	.	MAF_INRAE=8.861;MAF_USDA=13.115
NC_035078.1	32876279	.	A	G	.	.	MAF_INRAE=8.861;MAF_USDA=13.934
NC_035078.1	32876331	.	C	T	.	.	MAF_INRAE=37.975;MAF_USDA=26.471
NC_035078.1	32876336	.	T	C	.	.	MAF_INRAE=37.975;MAF_USDA=26.471
NC_035078.1	32876412	.	A	C	.	.	MAF_USDA=7.377
NC_035078.1	32876413	.	G	T	.	.	MAF_USDA=7.377
NC_035078.1	32876456	.	T	G	.	.	MAF_INRAE=38.608;MAF_USDA=26.471
NC_035078.1	32876723	.	A	G	.	.	MAF_USDA=35.882
NC_035078.1	32876815	.	A	T	.	.	MAF_INRAE=39.873;MAF_USDA=4.167
NC_035078.1	32876817	.	C	T	.	.	MAF_INRAE=44.167;MAF_USDA=4.167
NC_035078.1	32876827	.	C	T	.	.	MAF_INRAE=44.167;MAF_USDA=4.167
NC_035078.1	32876899	.	G	A	.	.	MAF_INRAE=31.013
NC_035078.1	32876929	.	G	A	.	.	MAF_INRAE=2.5;MAF_USDA=3.279
NC_035078.1	32876996	.	T	G	.	.	MAF_INRAE=39.241;MAF_USDA=25.882
NC_035078.1	32877055	.	C	T	.	.	MAF_USDA=4.098
NC_035078.1	32877242	.	C	T	.	.	MAF_USDA=7.647
NC_035078.1	32877307	.	A	G	.	.	MAF_USDA=4.918
NC_035078.1	32877455	.	C	T	.	.	MAF_USDA=2.083
NC_035078.1	32877541	.	G	T	.	.	MAF_INRAE=45.833
NC_035078.1	32877656	.	C	A	.	.	MAF_INRAE=26.316;MAF_USDA=25.294
NC_035078.1	32877723	.	C	T	.	.	MAF_INRAE=8.861;MAF_USDA=13.934
NC_035078.1	32877760	.	G	A	.	.	MAF_INRAE=8.861;MAF_USDA=13.934
NC_035078.1	32877808	.	T	G	.	.	MAF_USDA=10.656
NC_035078.1	32878053	.	G	A	.	.	MAF_USDA=15.882
NC_035078.1	32878059	.	C	A	.	.	MAF_INRAE=38.608;MAF_USDA=25.294
NC_035078.1	32878079	.	C	T	.	.	MAF_USDA=4.918
NC_035078.1	32878101	.	G	A	.	.	MAF_USDA=14.583
NC_035078.1	32878202	.	A	G	.	.	MAF_INRAE=39.241;MAF_USDA=21.765
NC_035078.1	32878232	.	G	A	.	.	MAF_USDA=12.941
NC_035078.1	32878255	.	G	T	.	.	MAF_INRAE=38.608;MAF_USDA=24.706
NC_035078.1	32878314	.	C	G	.	.	MAF_USDA=9.836
NC_035078.1	32878551	.	C	T	.	.	MAF_USDA=4.098
NC_035078.1	32878604	.	G	A	.	.	MAF_INRAE=12.5;MAF_USDA=21.176
NC_035078.1	32878628	.	G	T	.	.	MAF_INRAE=37.342;MAF_USDA=25.294
NC_035078.1	32878783	.	G	A	.	.	MAF_INRAE=37.975;MAF_USDA=25.294
NC_035078.1	32878831	.	G	A	.	.	MAF_USDA=17.059
NC_035078.1	32879089	.	T	C	.	.	MAF_USDA=22.917
NC_035078.1	32879176	.	T	A	.	.	MAF_USDA=24.706
NC_035078.1	32879226	.	G	A	.	.	MAF_USDA=4.918
NC_035078.1	32879231	.	T	A	.	.	MAF_INRAE=9.167;MAF_USDA=10.0
NC_035078.1	32879339	.	T	C	.	.	MAF_USDA=4.918
NC_035078.1	32879727	.	T	C	.	.	MAF_INRAE=27.848;MAF_USDA=17.647
NC_035078.1	32879734	.	C	T	.	.	MAF_INRAE=27.848;MAF_USDA=33.333
NC_035078.1	32879736	.	C	T	.	.	MAF_INRAE=28.333;MAF_USDA=33.333
NC_035078.1	32879784	.	T	A	.	.	MAF_USDA=2.459
NC_035078.1	32879807	.	T	A	.	.	MAF_USDA=3.279
NC_035078.1	32880019	.	G	C	.	.	MAF_USDA=11.176
NC_035078.1	32880096	.	G	A	.	.	MAF_INRAE=26.582;MAF_USDA=13.529
NC_035078.1	32880331	.	G	A	.	.	MAF_USDA=22.917
NC_035078.1	32880448	.	C	A	.	.	MAF_USDA=10.656
NC_035078.1	32880487	.	G	A	.	.	MAF_USDA=1.639
NC_035078.1	32880504	.	A	C	.	.	MAF_INRAE=27.848;MAF_USDA=45.882
NC_035078.1	32880639	.	G	T	.	.	MAF_USDA=1.639
NC_035078.1	32880642	.	A	G	.	.	MAF_INRAE=38.608;MAF_USDA=20.588
NC_035078.1	32880715	.	T	C	.	.	MAF_INRAE=13.333;MAF_USDA=21.176
NC_035078.1	32880764	.	A	T	.	.	MAF_INRAE=37.975;MAF_USDA=25.882
NC_035078.1	32880809	.	A	T	.	.	MAF_INRAE=27.848;MAF_USDA=18.235
NC_035078.1	32881079	.	C	T	.	.	MAF_USDA=4.167
NC_035078.1	32881080	.	C	G	.	.	MAF_INRAE=41.667;MAF_USDA=4.167
NC_035078.1	32881137	.	A	G	.	.	MAF_USDA=1.639
NC_035078.1	32881168	.	C	A	.	.	MAF_USDA=1.639
NC_035078.1	32881256	.	C	T	.	.	MAF_USDA=1.639
NC_035078.1	32881317	.	G	A	.	.	MAF_USDA=14.706
NC_035078.1	32881343	.	G	C	.	.	MAF_USDA=1.667
NC_035078.1	32881600	.	T	A	.	.	MAF_INRAE=3.797;MAF_USDA=6.557
NC_035078.1	32881610	.	T	G	.	.	MAF_INRAE=27.848;MAF_USDA=17.059
NC_035078.1	32881621	.	C	T	.	.	MAF_INRAE=3.333;MAF_USDA=10.588
NC_035078.1	32881783	.	G	A	.	.	MAF_USDA=7.647
NC_035078.1	32881831	.	T	G	.	.	MAF_USDA=4.918
NC_035078.1	32881852	.	G	A	.	.	MAF_INRAE=27.848;MAF_USDA=17.647
NC_035078.1	32881879	.	A	T	.	.	MAF_INRAE=27.848;MAF_USDA=46.471
NC_035078.1	32881938	.	G	T	.	.	MAF_INRAE=37.342;MAF_USDA=21.765
NC_035078.1	32881966	.	C	T	.	.	MAF_USDA=3.279
NC_035078.1	32882049	.	G	A	.	.	MAF_USDA=7.5
NC_035078.1	32882148	.	G	A	.	.	MAF_INRAE=3.797
NC_035078.1	32882155	.	T	G	.	.	MAF_INRAE=3.333;MAF_USDA=31.25
NC_035078.1	32882184	.	T	C	.	.	MAF_USDA=4.167
NC_035078.1	32882244	.	A	T	.	.	MAF_USDA=33.333
NC_035078.1	32882247	.	A	T	.	.	MAF_USDA=4.167
NC_035078.1	32882251	.	T	A	.	.	MAF_USDA=45.833
NC_035078.1	32882291	.	A	C	.	.	MAF_USDA=6.667
NC_035078.1	32882465	.	T	A	.	.	MAF_USDA=6.557
NC_035078.1	32882502	.	T	A	.	.	MAF_USDA=22.917
NC_035078.1	32882600	.	C	T	.	.	MAF_USDA=1.639
NC_035078.1	32882724	.	A	T	.	.	MAF_INRAE=27.848;MAF_USDA=17.647
NC_035078.1	32882941	.	G	T	.	.	MAF_INRAE=10.526
NC_035078.1	32882954	.	G	A	.	.	MAF_INRAE=6.329
NC_035078.1	32882957	.	T	A	.	.	MAF_INRAE=10.526
NC_035078.1	32883136	.	T	C	.	.	MAF_INRAE=2.632
NC_035078.1	32883307	.	A	C	.	.	MAF_USDA=1.639
NC_035078.1	32883388	.	C	T	.	.	MAF_INRAE=1.667
NC_035078.1	32883486	.	T	C	.	.	MAF_INRAE=5.0
NC_035078.1	32883505	.	G	A	.	.	MAF_INRAE=39.167
NC_035078.1	32883887	.	G	A	.	.	MAF_USDA=4.167
NC_035078.1	32883900	.	T	G	.	.	MAF_USDA=9.836
NC_035078.1	32883923	.	C	G	.	.	MAF_USDA=23.77
NC_035078.1	32883960	.	C	T	.	.	MAF_USDA=11.176
NC_035078.1	32884080	.	A	C	.	.	MAF_USDA=14.583
NC_035078.1	32884082	.	T	A	.	.	MAF_USDA=1.176
NC_035078.1	32884083	.	G	T	.	.	MAF_INRAE=35.443;MAF_USDA=28.235
NC_035078.1	32884085	.	A	G	.	.	MAF_INRAE=37.975;MAF_USDA=23.81
NC_035078.1	32884095	.	A	G	.	.	MAF_INRAE=5.263
NC_035078.1	32884124	.	C	T	.	.	MAF_USDA=4.098
NC_035078.1	32884129	.	T	A	.	.	MAF_USDA=1.639
NC_035078.1	32884186	.	G	T	.	.	MAF_USDA=4.098
NC_035078.1	32884210	.	G	A	.	.	MAF_INRAE=37.975;MAF_USDA=25.294
NC_035078.1	32884221	.	C	T	.	.	MAF_USDA=4.098
NC_035078.1	32884248	.	T	A	.	.	MAF_USDA=20.588
NC_035078.1	32884472	.	T	C	.	.	MAF_USDA=4.918
NC_035078.1	32884473	.	G	A	.	.	MAF_USDA=2.083
NC_035078.1	32884530	.	C	T	.	.	MAF_USDA=1.639
NC_035078.1	32884553	.	C	T	.	.	MAF_USDA=22.917
NC_035078.1	32884566	.	T	C	.	.	MAF_INRAE=37.975;MAF_USDA=25.294
NC_035078.1	32884666	.	A	C	.	.	MAF_INRAE=41.667
NC_035078.1	32884668	.	G	T	.	.	MAF_USDA=4.167
NC_035078.1	32884723	.	C	A	.	.	MAF_INRAE=37.975;MAF_USDA=25.294
NC_035078.1	32884731	.	T	A	.	.	MAF_USDA=13.115
NC_035078.1	32884747	.	G	A	.	.	MAF_USDA=3.279
NC_035078.1	32884844	.	T	A	.	.	MAF_INRAE=38.608;MAF_USDA=25.882
NC_035078.1	32884905	.	C	T	.	.	MAF_INRAE=13.333;MAF_USDA=42.941
NC_035078.1	32884987	.	C	T	.	.	MAF_INRAE=27.848;MAF_USDA=17.647
NC_035078.1	32885169	.	G	A	.	.	MAF_USDA=1.176
NC_035078.1	32885318	.	G	T	.	.	MAF_INRAE=37.975;MAF_USDA=21.176
NC_035078.1	32885492	.	A	G	.	.	MAF_USDA=2.083
NC_035078.1	32885591	.	G	A	.	.	MAF_INRAE=10.526
NC_035078.1	32885906	.	C	T	.	.	MAF_INRAE=49.367;MAF_USDA=13.115
NC_035078.1	32885907	.	G	C	.	.	MAF_USDA=4.098
NC_035078.1	32885996	.	G	C	.	.	MAF_USDA=4.098
NC_035078.1	32886004	.	T	A	.	.	MAF_INRAE=13.333;MAF_USDA=21.176
NC_035078.1	32886019	.	C	T	.	.	MAF_USDA=2.459
NC_035078.1	32886136	.	T	A	.	.	MAF_INRAE=44.304;MAF_USDA=15.294
NC_035078.1	32886266	.	A	C	.	.	MAF_USDA=9.836
NC_035078.1	32886372	.	A	C	.	.	MAF_USDA=4.918
NC_035078.1	32886379	.	G	T	.	.	MAF_INRAE=37.975;MAF_USDA=22.353
NC_035078.1	32886402	.	G	T	.	.	MAF_USDA=22.917
NC_035078.1	32886428	.	A	T	.	.	MAF_USDA=4.098
NC_035078.1	32886516	.	G	A	.	.	MAF_INRAE=9.167;MAF_USDA=10.0
NC_035078.1	32886666	.	G	C	.	.	MAF_INRAE=26.316;MAF_USDA=46.988
NC_035078.1	32887856	.	A	G	.	.	MAF_USDA=4.167
NC_035078.1	32887921	.	T	A	.	.	MAF_INRAE=28.333;MAF_USDA=33.333
NC_035078.1	32888040	.	A	G	.	.	MAF_USDA=25.0
NC_035078.1	32888061	.	C	A	.	.	MAF_INRAE=27.848;MAF_USDA=35.417
NC_035078.1	32888177	.	C	T	.	.	MAF_INRAE=6.329
NC_035078.1	32888271	.	T	C	.	.	MAF_INRAE=27.848;MAF_USDA=31.25
NC_035078.1	32888285	.	T	A	.	.	MAF_INRAE=8.333;MAF_USDA=33.333
NC_035078.1	32888368	.	T	A	.	.	MAF_INRAE=1.667
NC_035078.1	32888370	.	T	A	.	.	MAF_INRAE=1.667
NC_035078.1	32888788	.	C	T	.	.	MAF_USDA=14.583
NC_035078.1	32888792	.	T	C	.	.	MAF_USDA=4.918
NC_035078.1	32888953	.	C	A	.	.	MAF_INRAE=38.608;MAF_USDA=20.588
NC_035078.1	32888970	.	G	T	.	.	MAF_INRAE=27.848;MAF_USDA=17.857
NC_035078.1	32888984	.	C	T	.	.	MAF_INRAE=26.582;MAF_USDA=13.855
NC_035078.1	32889156	.	G	A	.	.	MAF_USDA=3.279
NC_035078.1	32889409	.	C	A	.	.	MAF_USDA=2.459
NC_035078.1	32889411	.	C	A	.	.	MAF_USDA=2.459
NC_035078.1	32889412	.	A	G	.	.	MAF_INRAE=14.167;MAF_USDA=31.765
NC_035078.1	32889525	.	G	T	.	.	MAF_INRAE=10.0;MAF_USDA=11.31
NC_035078.1	32889580	.	T	G	.	.	MAF_INRAE=27.215;MAF_USDA=18.293
NC_035078.1	32889582	.	A	C	.	.	MAF_INRAE=27.5;MAF_USDA=18.293
NC_035078.1	32889626	.	G	T	.	.	MAF_INRAE=10.0
NC_035078.1	32889656	.	G	A	.	.	MAF_USDA=6.25
NC_035078.1	32889717	.	A	G	.	.	MAF_USDA=33.333
NC_035078.1	32889827	.	T	C	.	.	MAF_USDA=22.917
NC_035078.1	32889905	.	T	G	.	.	MAF_USDA=29.167
NC_035078.1	32889945	.	G	C	.	.	MAF_USDA=18.75
NC_035078.1	32890132	.	G	A	.	.	MAF_USDA=22.917
NC_035078.1	32890179	.	G	A	.	.	MAF_USDA=28.049
NC_035078.1	32890311	.	G	C	.	.	MAF_USDA=10.0
NC_035078.1	32890341	.	C	T	.	.	MAF_USDA=4.167
NC_035078.1	32890366	.	G	C	.	.	MAF_USDA=4.167
NC_035078.1	32890461	.	C	A	.	.	MAF_USDA=5.0
NC_035078.1	32890502	.	G	T	.	.	MAF_USDA=4.167
NC_035078.1	32890594	.	G	A	.	.	MAF_USDA=6.557
NC_035078.1	32890598	.	T	A	.	.	MAF_INRAE=27.215;MAF_USDA=17.059
NC_035078.1	32890615	.	T	A	.	.	MAF_USDA=22.917
NC_035078.1	32890628	.	C	T	.	.	MAF_INRAE=27.848;MAF_USDA=17.647
NC_035078.1	32890650	.	A	G	.	.	MAF_USDA=4.098
NC_035078.1	32890777	.	A	C	.	.	MAF_USDA=1.639
NC_035078.1	32890873	.	G	A	.	.	MAF_USDA=1.639
NC_035078.1	32890945	.	T	G	.	.	MAF_USDA=1.639
NC_035078.1	32890949	.	T	A	.	.	MAF_USDA=6.557
NC_035078.1	32891105	.	A	G	.	.	MAF_USDA=1.639
NC_035078.1	32891262	.	C	T	.	.	MAF_USDA=1.639
NC_035078.1	32891351	.	C	T	.	.	MAF_USDA=2.459
NC_035078.1	32891362	.	T	C	.	.	MAF_INRAE=27.848;MAF_USDA=42.941
NC_035078.1	32891521	.	G	T	.	.	MAF_USDA=7.377
NC_035078.1	32891565	.	G	A	.	.	MAF_USDA=25.0
NC_035078.1	32891580	.	G	C	.	.	MAF_USDA=2.083
NC_035078.1	32891693	.	T	G	.	.	MAF_INRAE=27.215;MAF_USDA=17.262
NC_035078.1	32891717	.	C	T	.	.	MAF_USDA=1.765
NC_035078.1	32891779	.	G	C	.	.	MAF_USDA=6.557
NC_035078.1	32891812	.	T	A	.	.	MAF_INRAE=11.667;MAF_USDA=20.0
NC_035078.1	32891893	.	T	G	.	.	MAF_USDA=4.098
NC_035078.1	32892030	.	G	A	.	.	MAF_INRAE=28.333
NC_035078.1	32892143	.	G	A	.	.	MAF_INRAE=10.526
NC_035078.1	32892166	.	T	A	.	.	MAF_INRAE=27.848;MAF_USDA=48.824
NC_035078.1	32892170	.	A	C	.	.	MAF_USDA=22.917
NC_035078.1	32892172	.	A	G	.	.	MAF_USDA=4.918
NC_035078.1	32892203	.	T	C	.	.	MAF_USDA=4.167
NC_035078.1	32892266	.	C	T	.	.	MAF_USDA=3.279
NC_035078.1	32892288	.	A	T	.	.	MAF_USDA=2.459
NC_035078.1	32892380	.	C	T	.	.	MAF_INRAE=27.848;MAF_USDA=49.412
NC_035078.1	32892405	.	G	A	.	.	MAF_USDA=1.176
NC_035078.1	32892407	.	G	C	.	.	MAF_USDA=2.459
NC_035078.1	32892592	.	C	A	.	.	MAF_USDA=11.765
NC_035078.1	32892616	.	C	A	.	.	MAF_USDA=46.721
NC_035078.1	32892671	.	A	T	.	.	MAF_USDA=2.083
NC_035078.1	32892706	.	G	A	.	.	MAF_USDA=34.118
NC_035078.1	32892827	.	C	T	.	.	MAF_USDA=3.279
NC_035078.1	32893015	.	G	A	.	.	MAF_INRAE=27.848;MAF_USDA=18.235
NC_035078.1	32893022	.	A	G	.	.	MAF_INRAE=27.848;MAF_USDA=47.059
NC_035078.1	32893226	.	C	T	.	.	MAF_USDA=7.377
NC_035078.1	32893257	.	C	T	.	.	MAF_USDA=1.639
NC_035078.1	32893278	.	C	T	.	.	MAF_USDA=1.639
NC_035078.1	32893294	.	A	G	.	.	MAF_INRAE=12.5;MAF_USDA=25.294
NC_035078.1	32893382	.	C	T	.	.	MAF_INRAE=10.526;MAF_USDA=4.918
NC_035078.1	32893424	.	T	A	.	.	MAF_USDA=4.098
NC_035078.1	32893532	.	C	T	.	.	MAF_USDA=2.083
NC_035078.1	32893547	.	G	A	.	.	MAF_USDA=1.639
NC_035078.1	32893629	.	T	C	.	.	MAF_USDA=7.377
NC_035078.1	32893711	.	C	A	.	.	MAF_INRAE=37.342;MAF_USDA=23.529
NC_035078.1	32893761	.	G	A	.	.	MAF_INRAE=11.667;MAF_USDA=19.412
NC_035078.1	32893772	.	C	T	.	.	MAF_USDA=1.176
NC_035078.1	32894087	.	C	A	.	.	MAF_INRAE=6.329;MAF_USDA=5.738
NC_035078.1	32894258	.	C	A	.	.	MAF_USDA=2.083
NC_035078.1	32894529	.	T	A	.	.	MAF_INRAE=10.526;MAF_USDA=4.918
NC_035078.1	32894693	.	G	A	.	.	MAF_USDA=1.639
NC_035078.1	32894699	.	G	A	.	.	MAF_INRAE=27.848;MAF_USDA=47.647
NC_035078.1	32894701	.	A	C	.	.	MAF_USDA=1.639
NC_035078.1	32894706	.	A	G	.	.	MAF_USDA=7.5
NC_035078.1	32894746	.	G	A	.	.	MAF_USDA=2.459
NC_035078.1	32894801	.	T	A	.	.	MAF_USDA=22.917
NC_035078.1	32894817	.	T	G	.	.	MAF_INRAE=27.848;MAF_USDA=45.294
NC_035078.1	32894861	.	A	C	.	.	MAF_INRAE=43.671;MAF_USDA=16.471
NC_035078.1	32894883	.	C	G	.	.	MAF_INRAE=27.848;MAF_USDA=44.706
NC_035078.1	32894892	.	A	C	.	.	MAF_INRAE=27.848;MAF_USDA=44.118
NC_035078.1	32894992	.	T	C	.	.	MAF_USDA=2.459
NC_035078.1	32895242	.	T	A	.	.	MAF_USDA=2.459
NC_035078.1	32895280	.	C	T	.	.	MAF_USDA=1.639
NC_035078.1	32895292	.	A	G	.	.	MAF_INRAE=27.215;MAF_USDA=45.882
NC_035078.1	32895300	.	G	A	.	.	MAF_INRAE=4.167;MAF_USDA=8.824
NC_035078.1	32895325	.	C	T	.	.	MAF_INRAE=37.975;MAF_USDA=22.353
NC_035078.1	32895370	.	G	C	.	.	MAF_USDA=6.25
NC_035078.1	32895445	.	T	C	.	.	MAF_INRAE=27.848;MAF_USDA=45.294
NC_035078.1	32895467	.	G	A	.	.	MAF_INRAE=27.848;MAF_USDA=44.706
NC_035078.1	32895469	.	T	C	.	.	MAF_INRAE=28.333;MAF_USDA=45.882
NC_035078.1	32895496	.	T	G	.	.	MAF_INRAE=27.848;MAF_USDA=44.706
NC_035078.1	32895594	.	G	C	.	.	MAF_INRAE=3.797
NC_035078.1	32897363	.	T	A	.	.	MAF_USDA=5.738
NC_035078.1	32897375	.	C	T	.	.	MAF_INRAE=27.215;MAF_USDA=45.294
NC_035078.1	32897383	.	A	G	.	.	MAF_USDA=1.639
NC_035078.1	32897389	.	C	A	.	.	MAF_USDA=5.738
NC_035078.1	32897444	.	A	G	.	.	MAF_INRAE=2.5;MAF_USDA=2.459
NC_035078.1	32897467	.	A	G	.	.	MAF_USDA=4.098
NC_035078.1	32897543	.	A	T	.	.	MAF_USDA=6.557
NC_035078.1	32897588	.	G	A	.	.	MAF_INRAE=27.848;MAF_USDA=44.706
NC_035078.1	32897590	.	C	G	.	.	MAF_INRAE=28.333;MAF_USDA=44.706
NC_035078.1	32897608	.	T	C	.	.	MAF_INRAE=27.848;MAF_USDA=44.706
NC_035078.1	32897614	.	G	A	.	.	MAF_USDA=1.639
NC_035078.1	32897655	.	T	C	.	.	MAF_INRAE=27.848;MAF_USDA=45.294
NC_035078.1	32897733	.	T	A	.	.	MAF_USDA=1.639
NC_035078.1	32897808	.	A	T	.	.	MAF_USDA=1.639
NC_035078.1	32897844	.	C	T	.	.	MAF_USDA=1.639
NC_035078.1	32897937	.	C	T	.	.	MAF_USDA=3.333
NC_035078.1	32898038	.	G	T	.	.	MAF_INRAE=27.848;MAF_USDA=44.706
NC_035078.1	32898100	.	A	C	.	.	MAF_USDA=1.639
NC_035078.1	32898132	.	C	T	.	.	MAF_USDA=4.918
NC_035078.1	32898161	.	C	G	.	.	MAF_INRAE=27.215;MAF_USDA=45.294
NC_035078.1	32898218	.	C	T	.	.	MAF_USDA=1.639
NC_035078.1	32898246	.	T	A	.	.	MAF_INRAE=44.304;MAF_USDA=14.118
NC_035078.1	32898276	.	C	T	.	.	MAF_INRAE=27.848;MAF_USDA=45.294
NC_035078.1	32898321	.	A	C	.	.	MAF_INRAE=28.481;MAF_USDA=44.706
NC_035078.1	32898344	.	T	A	.	.	MAF_INRAE=27.848;MAF_USDA=44.706
NC_035078.1	32898401	.	C	A	.	.	MAF_USDA=22.917
NC_035078.1	32898453	.	C	A	.	.	MAF_INRAE=27.215;MAF_USDA=45.294
NC_035078.1	32898522	.	T	A	.	.	MAF_USDA=6.25
NC_035078.1	32898603	.	T	G	.	.	MAF_INRAE=3.333;MAF_USDA=8.824
NC_035078.1	32898624	.	A	C	.	.	MAF_USDA=3.279
NC_035078.1	32898714	.	G	A	.	.	MAF_INRAE=27.848;MAF_USDA=42.941
NC_035078.1	32898722	.	C	T	.	.	MAF_USDA=1.639
NC_035078.1	32898760	.	G	A	.	.	MAF_INRAE=27.848;MAF_USDA=42.941
NC_035078.1	32898864	.	C	A	.	.	MAF_USDA=23.729
NC_035078.1	32898903	.	A	T	.	.	MAF_INRAE=28.481;MAF_USDA=46.386
NC_035078.1	32898921	.	C	T	.	.	MAF_INRAE=28.481;MAF_USDA=46.386
NC_035078.1	32899008	.	A	C	.	.	MAF_INRAE=12.5;MAF_USDA=7.627
NC_035078.1	32899054	.	G	A	.	.	MAF_INRAE=10.0;MAF_USDA=8.434
NC_035078.1	32899103	.	A	G	.	.	MAF_USDA=37.5
NC_035078.1	32899117	.	T	C	.	.	MAF_INRAE=27.215;MAF_USDA=46.386
NC_035078.1	32899300	.	C	T	.	.	MAF_INRAE=26.582;MAF_USDA=45.833
NC_035078.1	32899422	.	A	T	.	.	MAF_USDA=1.695
NC_035078.1	32899527	.	A	G	.	.	MAF_INRAE=48.734;MAF_USDA=11.017
NC_035078.1	32899624	.	A	G	.	.	MAF_INRAE=27.848;MAF_USDA=46.988
NC_035078.1	32899626	.	G	A	.	.	MAF_INRAE=2.5;MAF_USDA=1.695
NC_035078.1	32899639	.	C	T	.	.	MAF_USDA=2.41
NC_035078.1	32899745	.	G	A	.	.	MAF_INRAE=26.582;MAF_USDA=13.855
NC_035078.1	32899749	.	C	A	.	.	MAF_USDA=22.881
NC_035078.1	32899896	.	G	C	.	.	MAF_USDA=35.417
NC_035078.1	32899897	.	T	A	.	.	MAF_USDA=35.417
NC_035078.1	32899915	.	T	A	.	.	MAF_INRAE=27.215;MAF_USDA=45.783
NC_035078.1	32899976	.	T	C	.	.	MAF_INRAE=37.342;MAF_USDA=24.096
NC_035078.1	32899991	.	C	G	.	.	MAF_USDA=4.237
NC_035078.1	32900037	.	T	A	.	.	MAF_INRAE=12.5;MAF_USDA=22.289
NC_035078.1	32900063	.	A	G	.	.	MAF_INRAE=49.367;MAF_USDA=12.712
NC_035078.1	32900224	.	T	A	.	.	MAF_USDA=13.253
NC_035078.1	32900244	.	T	G	.	.	MAF_USDA=13.253
NC_035078.1	32900396	.	T	G	.	.	MAF_USDA=2.542
NC_035078.1	32900421	.	A	C	.	.	MAF_INRAE=27.848;MAF_USDA=17.47
NC_035078.1	32900508	.	A	G	.	.	MAF_USDA=5.085
NC_035078.1	32900525	.	G	A	.	.	MAF_USDA=1.205
NC_035078.1	32900674	.	T	C	.	.	MAF_INRAE=10.526
NC_035078.1	32901072	.	G	A	.	.	MAF_USDA=6.25
NC_035078.1	32901139	.	A	C	.	.	MAF_INRAE=2.5;MAF_USDA=2.41
NC_035078.1	32901406	.	G	T	.	.	MAF_USDA=5.085
NC_035078.1	32901409	.	T	G	.	.	MAF_INRAE=9.167
NC_035078.1	32901503	.	A	G	.	.	MAF_INRAE=43.671;MAF_USDA=15.663
NC_035078.1	32901514	.	C	T	.	.	MAF_USDA=1.205
NC_035078.1	32901541	.	G	A	.	.	MAF_INRAE=3.797
NC_035078.1	32901639	.	A	T	.	.	MAF_INRAE=3.333;MAF_USDA=9.036
NC_035078.1	32901707	.	G	T	.	.	MAF_USDA=2.542
NC_035078.1	32901730	.	A	G	.	.	MAF_USDA=8.475
NC_035078.1	32901797	.	T	A	.	.	MAF_USDA=4.167
NC_035078.1	32901800	.	T	A	.	.	MAF_USDA=27.119
NC_035078.1	32901812	.	G	A	.	.	MAF_USDA=22.917
NC_035078.1	32901917	.	T	C	.	.	MAF_INRAE=49.367;MAF_USDA=12.712
NC_035078.1	32902051	.	A	T	.	.	MAF_INRAE=9.167;MAF_USDA=35.417
NC_035078.1	32902162	.	G	T	.	.	MAF_USDA=1.22
NC_035078.1	32902331	.	A	G	.	.	MAF_USDA=3.39
NC_035078.1	32902430	.	T	G	.	.	MAF_USDA=4.237
NC_035078.1	32902442	.	ATGAAAATT	ATGAAAATG	.	.	MAF_USDA=37.5
NC_035078.1	32902450	.	T	G	.	.	MAF_INRAE=27.848
NC_035078.1	32902462	.	A	C	.	.	MAF_INRAE=9.167;MAF_USDA=11.446
NC_035078.1	32902505	.	T	G	.	.	MAF_USDA=4.237
NC_035078.1	32902760	.	G	A	.	.	MAF_INRAE=27.848;MAF_USDA=30.723
NC_035078.1	32902901	.	G	T	.	.	MAF_USDA=13.855
NC_035078.1	32902930	.	A	G	.	.	MAF_USDA=4.237
NC_035078.1	32902935	.	C	A	.	.	MAF_INRAE=27.848;MAF_USDA=18.072
NC_035078.1	32902941	.	C	G	.	.	MAF_USDA=5.085
NC_035078.1	32902949	.	C	A	.	.	MAF_INRAE=12.5;MAF_USDA=39.759
NC_035078.1	32902950	.	A	C	.	.	MAF_INRAE=37.342;MAF_USDA=22.892
NC_035078.1	32902979	.	A	G	.	.	MAF_USDA=5.085
NC_035078.1	32902999	.	C	T	.	.	MAF_USDA=5.085
NC_035078.1	32903085	.	A	C	.	.	MAF_USDA=5.085
NC_035078.1	32903168	.	C	T	.	.	MAF_USDA=4.237
NC_035078.1	32903283	.	A	C	.	.	MAF_USDA=5.085
NC_035078.1	32903287	.	G	T	.	.	MAF_INRAE=37.975;MAF_USDA=22.289
NC_035078.1	32903291	.	A	C	.	.	MAF_USDA=22.917
NC_035078.1	32903323	.	G	A	.	.	MAF_USDA=4.237
NC_035078.1	32903375	.	A	C	.	.	MAF_USDA=4.237
NC_035078.1	32903486	.	A	G	.	.	MAF_INRAE=29.167;MAF_USDA=17.857
NC_035078.1	32903641	.	G	A	.	.	MAF_USDA=1.19
NC_035078.1	32903702	.	G	T	.	.	MAF_USDA=3.39
NC_035078.1	32903743	.	T	C	.	.	MAF_USDA=4.237
NC_035078.1	32903767	.	T	C	.	.	MAF_USDA=6.25
NC_035078.1	32903791	.	A	T	.	.	MAF_USDA=5.085
NC_035078.1	32904137	.	C	T	.	.	MAF_INRAE=10.526
NC_035078.1	32904172	.	G	T	.	.	MAF_USDA=5.085
NC_035078.1	32904246	.	C	T	.	.	MAF_INRAE=10.526
NC_035078.1	32904305	.	C	T	.	.	MAF_INRAE=37.975;MAF_USDA=22.289
NC_035078.1	32904337	.	T	C	.	.	MAF_INRAE=37.342;MAF_USDA=37.952
NC_035078.1	32904344	.	C	A	.	.	MAF_INRAE=3.333;MAF_USDA=22.917
NC_035078.1	32904347	.	T	C	.	.	MAF_INRAE=27.848;MAF_USDA=18.072
NC_035078.1	32904358	.	T	C	.	.	MAF_INRAE=27.848;MAF_USDA=18.675
NC_035078.1	32904377	.	G	T	.	.	MAF_INRAE=44.304;MAF_USDA=16.265
NC_035078.1	32904397	.	G	T	.	.	MAF_INRAE=27.848;MAF_USDA=18.072
NC_035078.1	32904406	.	G	T	.	.	MAF_USDA=4.237
NC_035078.1	32904545	.	G	T	.	.	MAF_INRAE=12.5;MAF_USDA=37.805
NC_035078.1	32904557	.	T	A	.	.	MAF_USDA=4.31
NC_035078.1	32904683	.	C	T	.	.	MAF_USDA=27.083
NC_035078.1	32904692	.	T	A	.	.	MAF_INRAE=2.532
NC_035078.1	32904703	.	G	T	.	.	MAF_USDA=1.695
NC_035078.1	32904705	.	G	A	.	.	MAF_INRAE=44.304;MAF_USDA=16.265
NC_035078.1	32904709	.	G	T	.	.	MAF_USDA=1.695
NC_035078.1	32904711	.	C	T	.	.	MAF_USDA=1.695
NC_035078.1	32904724	.	G	T	.	.	MAF_INRAE=2.532
NC_035078.1	32904774	.	G	T	.	.	MAF_INRAE=2.532
NC_035078.1	32904988	.	G	C	.	.	MAF_USDA=23.729
NC_035078.1	32905049	.	C	T	.	.	MAF_INRAE=15.823;MAF_USDA=46.386
NC_035078.1	32905050	.	G	A	.	.	MAF_INRAE=27.848;MAF_USDA=18.675
NC_035078.1	32905146	.	A	G	.	.	MAF_USDA=15.06
NC_035078.1	32905203	.	A	G	.	.	MAF_INRAE=6.329
NC_035078.1	32905226	.	G	T	.	.	MAF_INRAE=12.5;MAF_USDA=41.566
NC_035078.1	32905342	.	G	T	.	.	MAF_USDA=13.095
NC_035078.1	32905408	.	C	A	.	.	MAF_USDA=5.0
NC_035078.1	32905419	.	A	G	.	.	MAF_USDA=2.5
NC_035078.1	32905424	.	G	A	.	.	MAF_USDA=22.917
NC_035078.1	32905608	.	C	A	.	.	MAF_USDA=4.237
NC_035078.1	32905646	.	C	T	.	.	MAF_INRAE=10.833;MAF_USDA=39.157
NC_035078.1	32905699	.	C	T	.	.	MAF_USDA=5.085
NC_035078.1	32905814	.	G	T	.	.	MAF_INRAE=27.848;MAF_USDA=35.542
NC_035078.1	32905940	.	A	G	.	.	MAF_INRAE=37.342;MAF_USDA=4.167
NC_035078.1	32906281	.	T	C	.	.	MAF_INRAE=37.975;MAF_USDA=21.765
NC_035078.1	32906486	.	A	G	.	.	MAF_USDA=4.918
NC_035078.1	32906552	.	C	T	.	.	MAF_INRAE=37.342;MAF_USDA=22.941
NC_035078.1	32906622	.	C	T	.	.	MAF_USDA=2.459
NC_035078.1	32906627	.	T	C	.	.	MAF_USDA=4.098
NC_035078.1	32906634	.	T	C	.	.	MAF_USDA=4.098
NC_035078.1	32906724	.	A	G	.	.	MAF_USDA=2.083
NC_035078.1	32906725	.	C	G	.	.	MAF_INRAE=44.937;MAF_USDA=15.294
NC_035078.1	32906733	.	C	T	.	.	MAF_INRAE=6.329;MAF_USDA=4.098
NC_035078.1	32906746	.	A	G	.	.	MAF_USDA=4.098
NC_035078.1	32906994	.	C	T	.	.	MAF_USDA=2.083
NC_035078.1	32907001	.	C	T	.	.	MAF_USDA=2.083
NC_035078.1	32907114	.	G	T	.	.	MAF_USDA=4.098
NC_035078.1	32907219	.	C	T	.	.	MAF_USDA=1.639
NC_035078.1	32907337	.	C	T	.	.	MAF_USDA=3.279
NC_035078.1	32907368	.	T	C	.	.	MAF_INRAE=3.333;MAF_USDA=8.235
NC_035078.1	32907383	.	G	C	.	.	MAF_INRAE=37.975;MAF_USDA=22.941
NC_035078.1	32907602	.	T	C	.	.	MAF_USDA=11.765
NC_035078.1	32907734	.	G	T	.	.	MAF_USDA=5.738
NC_035078.1	32907786	.	C	A	.	.	MAF_INRAE=2.5
NC_035078.1	32907828	.	G	A	.	.	MAF_INRAE=12.5;MAF_USDA=18.824
NC_035078.1	32907851	.	G	A	.	.	MAF_USDA=3.333
NC_035078.1	32907858	.	G	T	.	.	MAF_INRAE=6.329;MAF_USDA=4.098
NC_035078.1	32908063	.	T	C	.	.	MAF_USDA=11.765
NC_035078.1	32908130	.	C	A	.	.	MAF_USDA=4.918
NC_035078.1	32908181	.	T	G	.	.	MAF_USDA=4.918
NC_035078.1	32908194	.	G	A	.	.	MAF_USDA=5.738
NC_035078.1	32908202	.	T	G	.	.	MAF_INRAE=13.333;MAF_USDA=22.353
NC_035078.1	32908261	.	T	C	.	.	MAF_USDA=4.918
NC_035078.1	32908340	.	G	C	.	.	MAF_INRAE=37.342;MAF_USDA=21.176
NC_035078.1	32908495	.	T	G	.	.	MAF_USDA=2.459
NC_035078.1	32908953	.	A	G	.	.	MAF_USDA=4.098
NC_035078.1	32908988	.	G	A	.	.	MAF_USDA=15.294
NC_035078.1	32909029	.	G	T	.	.	MAF_USDA=2.083
NC_035078.1	32909062	.	G	A	.	.	MAF_USDA=3.279
NC_035078.1	32909167	.	C	T	.	.	MAF_INRAE=6.962;MAF_USDA=8.197
NC_035078.1	32909182	.	A	C	.	.	MAF_USDA=3.279
NC_035078.1	32909191	.	C	A	.	.	MAF_USDA=4.098
NC_035078.1	32909193	.	A	G	.	.	MAF_USDA=1.639
NC_035078.1	32909207	.	G	T	.	.	MAF_INRAE=29.114;MAF_USDA=35.882
NC_035078.1	32909224	.	C	A	.	.	MAF_INRAE=37.975;MAF_USDA=4.167
NC_035078.1	32909226	.	T	A	.	.	MAF_INRAE=41.667;MAF_USDA=4.167
NC_035078.1	32909232	.	T	G	.	.	MAF_INRAE=48.734
NC_035078.1	32909458	.	A	G	.	.	MAF_INRAE=36.076
NC_035078.1	32909574	.	G	A	.	.	MAF_INRAE=37.342;MAF_USDA=41.176
NC_035078.1	32909700	.	G	A	.	.	MAF_USDA=22.917
NC_035078.1	32909702	.	C	G	.	.	MAF_USDA=22.917
NC_035078.1	32909736	.	A	C	.	.	MAF_INRAE=27.215;MAF_USDA=35.882
NC_035078.1	32909751	.	T	A	.	.	MAF_USDA=2.083
NC_035078.1	32910022	.	G	T	.	.	MAF_USDA=3.279
NC_035078.1	32910050	.	T	A	.	.	MAF_INRAE=27.215;MAF_USDA=17.647
NC_035078.1	32910202	.	C	T	.	.	MAF_INRAE=37.342;MAF_USDA=22.353
NC_035078.1	32910204	.	A	G	.	.	MAF_USDA=4.098
NC_035078.1	32910282	.	A	T	.	.	MAF_INRAE=1.667;MAF_USDA=1.639
NC_035078.1	32910339	.	T	G	.	.	MAF_USDA=3.279
NC_035078.1	32910350	.	C	T	.	.	MAF_USDA=15.882
NC_035078.1	32910356	.	C	T	.	.	MAF_USDA=3.333
NC_035078.1	32910357	.	T	A	.	.	MAF_USDA=2.5
NC_035078.1	32910358	.	A	G	.	.	MAF_USDA=2.459
NC_035078.1	32910359	.	T	A	.	.	MAF_USDA=3.279
NC_035078.1	32910550	.	A	T	.	.	MAF_INRAE=41.667;MAF_USDA=6.25
NC_035078.1	32910557	.	C	A	.	.	MAF_USDA=1.176
NC_035078.1	32910582	.	G	A	.	.	MAF_USDA=4.098
NC_035078.1	32910731	.	A	G	.	.	MAF_USDA=1.639
NC_035078.1	32910885	.	G	T	.	.	MAF_USDA=4.918
NC_035078.1	32910916	.	G	T	.	.	MAF_USDA=4.918
NC_035078.1	32910922	.	A	C	.	.	MAF_USDA=5.738
NC_035078.1	32910955	.	T	G	.	.	MAF_INRAE=10.526
NC_035078.1	32910975	.	C	A	.	.	MAF_INRAE=44.937;MAF_USDA=15.294
NC_035078.1	32911006	.	A	G	.	.	MAF_USDA=1.639
NC_035078.1	32911076	.	A	G	.	.	MAF_USDA=6.25
NC_035078.1	32911160	.	C	A	.	.	MAF_USDA=1.639
NC_035078.1	32911189	.	C	T	.	.	MAF_USDA=5.738
NC_035078.1	32911330	.	G	A	.	.	MAF_INRAE=12.5;MAF_USDA=23.529
NC_035078.1	32911344	.	T	C	.	.	MAF_USDA=3.279
NC_035078.1	32911538	.	G	T	.	.	MAF_USDA=2.459
NC_035078.1	32911614	.	G	A	.	.	MAF_INRAE=12.5;MAF_USDA=25.294
NC_035078.1	32911647	.	G	A	.	.	MAF_USDA=2.459
NC_035078.1	32911659	.	C	A	.	.	MAF_USDA=5.738
NC_035078.1	32911677	.	C	A	.	.	MAF_INRAE=49.367;MAF_USDA=19.672
NC_035078.1	32911953	.	G	A	.	.	MAF_USDA=4.118
NC_035078.1	32912147	.	A	G	.	.	MAF_INRAE=12.5;MAF_USDA=18.235
NC_035078.1	32912404	.	C	T	.	.	MAF_INRAE=2.5
NC_035078.1	32912590	.	C	A	.	.	MAF_INRAE=44.937;MAF_USDA=19.412
NC_035078.1	32912613	.	T	C	.	.	MAF_INRAE=27.848;MAF_USDA=17.647
NC_035078.1	32912625	.	G	T	.	.	MAF_USDA=4.167
NC_035078.1	32912752	.	A	G	.	.	MAF_USDA=7.377
NC_035078.1	32912787	.	C	T	.	.	MAF_USDA=2.5
NC_035078.1	32912799	.	G	T	.	.	MAF_INRAE=9.167;MAF_USDA=8.235
NC_035078.1	32912842	.	G	A	.	.	MAF_INRAE=37.975;MAF_USDA=48.824
NC_035078.1	32912931	.	C	T	.	.	MAF_USDA=4.918
NC_035078.1	32912983	.	C	T	.	.	MAF_USDA=48.81
NC_035078.1	32913124	.	C	A	.	.	MAF_INRAE=5.696
NC_035078.1	32913132	.	C	T	.	.	MAF_INRAE=14.167;MAF_USDA=18.235
NC_035078.1	32913145	.	T	G	.	.	MAF_INRAE=37.975;MAF_USDA=49.412
NC_035078.1	32913212	.	C	T	.	.	MAF_INRAE=12.5;MAF_USDA=18.235
NC_035078.1	32913301	.	C	T	.	.	MAF_USDA=24.59
NC_035078.1	32913302	.	G	A	.	.	MAF_USDA=24.59
NC_035078.1	32913333	.	G	A	.	.	MAF_INRAE=27.848;MAF_USDA=17.647
NC_035078.1	32913473	.	G	A	.	.	MAF_INRAE=26.316;MAF_USDA=40.588
NC_035078.1	32913568	.	C	T	.	.	MAF_USDA=23.77
NC_035078.1	32913676	.	G	A	.	.	MAF_USDA=2.353
NC_035078.1	32913777	.	T	A	.	.	MAF_INRAE=37.342;MAF_USDA=45.882
NC_035078.1	32913793	.	G	A	.	.	MAF_INRAE=5.696
NC_035078.1	32913819	.	G	C	.	.	MAF_USDA=2.459
NC_035078.1	32913977	.	A	G	.	.	MAF_USDA=11.765
NC_035078.1	32914098	.	C	T	.	.	MAF_INRAE=6.329;MAF_USDA=7.377
NC_035078.1	32914124	.	C	A	.	.	MAF_INRAE=37.975;MAF_USDA=26.471
NC_035078.1	32914374	.	G	A	.	.	MAF_INRAE=37.342;MAF_USDA=50.0
NC_035078.1	32914416	.	T	C	.	.	MAF_INRAE=37.342;MAF_USDA=50.0
NC_035078.1	32914420	.	G	A	.	.	MAF_USDA=4.098
NC_035078.1	32914429	.	G	T	.	.	MAF_INRAE=37.342;MAF_USDA=48.824
NC_035078.1	32914444	.	T	A	.	.	MAF_INRAE=37.342;MAF_USDA=49.412
NC_035078.1	32914646	.	C	A	.	.	MAF_USDA=2.459
NC_035078.1	32914663	.	T	G	.	.	MAF_INRAE=2.5;MAF_USDA=1.639
NC_035078.1	32914714	.	G	T	.	.	MAF_INRAE=37.975;MAF_USDA=45.882
NC_035078.1	32914814	.	C	T	.	.	MAF_USDA=1.639
NC_035078.1	32914930	.	C	T	.	.	MAF_USDA=2.083
NC_035078.1	32915014	.	C	T	.	.	MAF_USDA=4.918
NC_035078.1	32915074	.	T	C	.	.	MAF_USDA=25.0
NC_035078.1	32915087	.	T	A	.	.	MAF_INRAE=7.5
NC_035078.1	32915094	.	G	A	.	.	MAF_INRAE=26.316;MAF_USDA=17.647
NC_035078.1	32915139	.	A	C	.	.	MAF_INRAE=37.342;MAF_USDA=48.824
NC_035078.1	32915145	.	C	A	.	.	MAF_INRAE=37.342;MAF_USDA=49.412
NC_035078.1	32915204	.	A	T	.	.	MAF_INRAE=37.975;MAF_USDA=24.118
NC_035078.1	32915205	.	A	T	.	.	MAF_USDA=3.279
NC_035078.1	32915352	.	C	T	.	.	MAF_INRAE=37.342;MAF_USDA=48.824
NC_035078.1	32915389	.	A	G	.	.	MAF_USDA=1.639
NC_035078.1	32915416	.	G	C	.	.	MAF_INRAE=26.582;MAF_USDA=13.529
NC_035078.1	32915485	.	T	C	.	.	MAF_USDA=2.941
NC_035078.1	32915501	.	C	A	.	.	MAF_USDA=4.098
NC_035078.1	32915521	.	C	T	.	.	MAF_INRAE=12.5;MAF_USDA=18.824
NC_035078.1	32915569	.	G	A	.	.	MAF_INRAE=37.975;MAF_USDA=18.235
NC_035078.1	32915706	.	G	A	.	.	MAF_USDA=25.41
NC_035078.1	32915710	.	A	G	.	.	MAF_INRAE=12.5;MAF_USDA=35.417
NC_035078.1	32915716	.	G	A	.	.	MAF_INRAE=30.38;MAF_USDA=47.917
NC_035078.1	32915755	.	C	T	.	.	MAF_USDA=3.279
NC_035078.1	32915766	.	A	T	.	.	MAF_USDA=2.353
NC_035078.1	32915811	.	C	T	.	.	MAF_USDA=3.279
NC_035078.1	32915820	.	C	T	.	.	MAF_USDA=25.294
NC_035078.1	32915859	.	C	T	.	.	MAF_INRAE=37.975;MAF_USDA=20.0
NC_035078.1	32915928	.	C	A	.	.	MAF_USDA=10.656
NC_035078.1	32915929	.	G	C	.	.	MAF_USDA=10.656
NC_035078.1	32915941	.	G	A	.	.	MAF_USDA=9.836
NC_035078.1	32915970	.	C	T	.	.	MAF_USDA=3.529
NC_035078.1	32916214	.	G	A	.	.	MAF_INRAE=27.848;MAF_USDA=27.059
NC_035078.1	32916460	.	G	A	.	.	MAF_INRAE=9.167;MAF_USDA=12.353
NC_035078.1	32916498	.	G	A	.	.	MAF_INRAE=26.316;MAF_USDA=24.706
NC_035078.1	32916567	.	C	T	.	.	MAF_USDA=2.083
NC_035078.1	32916606	.	G	A	.	.	MAF_INRAE=26.316;MAF_USDA=24.118
NC_035078.1	32916724	.	G	T	.	.	MAF_USDA=4.098
NC_035078.1	32916733	.	T	A	.	.	MAF_INRAE=10.526
NC_035078.1	32916901	.	G	A	.	.	MAF_USDA=11.765
NC_035078.1	32916937	.	T	C	.	.	MAF_INRAE=27.215;MAF_USDA=28.824
NC_035078.1	32916940	.	G	A	.	.	MAF_USDA=3.279
NC_035078.1	32917265	.	T	C	.	.	MAF_USDA=7.647
NC_035078.1	32917326	.	G	T	.	.	MAF_INRAE=27.848;MAF_USDA=17.647
NC_035078.1	32917376	.	A	C	.	.	MAF_INRAE=27.848;MAF_USDA=27.647
NC_035078.1	32917387	.	G	A	.	.	MAF_INRAE=6.329
NC_035078.1	32917398	.	A	T	.	.	MAF_INRAE=3.333
NC_035078.1	32917401	.	T	A	.	.	MAF_INRAE=3.333
NC_035078.1	32917403	.	C	G	.	.	MAF_INRAE=3.333
NC_035078.1	32917405	.	T	A	.	.	MAF_INRAE=3.333
NC_035078.1	32917408	.	A	T	.	.	MAF_INRAE=3.333
NC_035078.1	32917414	.	T	C	.	.	MAF_INRAE=6.329
NC_035078.1	32917434	.	A	T	.	.	MAF_USDA=7.647
NC_035078.1	32917464	.	G	A	.	.	MAF_INRAE=27.215;MAF_USDA=27.059
NC_035078.1	32917539	.	A	T	.	.	MAF_USDA=4.918
NC_035078.1	32917558	.	G	C	.	.	MAF_USDA=3.279
NC_035078.1	32917702	.	C	T	.	.	MAF_INRAE=11.667;MAF_USDA=11.765
NC_035078.1	32917727	.	C	T	.	.	MAF_INRAE=26.316;MAF_USDA=25.882
NC_035078.1	32917746	.	T	G	.	.	MAF_INRAE=26.316;MAF_USDA=20.0
NC_035078.1	32917759	.	A	G	.	.	MAF_USDA=4.918
NC_035078.1	32917795	.	C	T	.	.	MAF_INRAE=26.316;MAF_USDA=19.643
NC_035078.1	32917841	.	A	C	.	.	MAF_INRAE=27.215;MAF_USDA=15.882
NC_035078.1	32917884	.	T	G	.	.	MAF_INRAE=36.709;MAF_USDA=47.619
NC_035078.1	32918051	.	C	T	.	.	MAF_USDA=2.941
NC_035078.1	32918060	.	C	T	.	.	MAF_INRAE=5.263
NC_035078.1	32918101	.	G	A	.	.	MAF_USDA=8.197
NC_035078.1	32918123	.	T	G	.	.	MAF_INRAE=27.848;MAF_USDA=24.118
NC_035078.1	32918193	.	C	T	.	.	MAF_USDA=2.459
NC_035078.1	32918303	.	C	T	.	.	MAF_INRAE=9.167;MAF_USDA=10.588
NC_035078.1	32918335	.	T	C	.	.	MAF_USDA=1.639
NC_035078.1	32918375	.	A	T	.	.	MAF_USDA=7.647
NC_035078.1	32918491	.	A	C	.	.	MAF_INRAE=27.848;MAF_USDA=27.647
NC_035078.1	32918560	.	C	A	.	.	MAF_INRAE=38.608;MAF_USDA=20.0
NC_035078.1	32918714	.	G	T	.	.	MAF_INRAE=27.848;MAF_USDA=22.353
NC_035078.1	32918770	.	A	T	.	.	MAF_INRAE=9.167;MAF_USDA=10.588
NC_035078.1	32918779	.	G	A	.	.	MAF_USDA=4.918
NC_035078.1	32918824	.	C	A	.	.	MAF_USDA=1.639
NC_035078.1	32919027	.	A	T	.	.	MAF_USDA=1.639
NC_035078.1	32919032	.	A	C	.	.	MAF_USDA=4.918
NC_035078.1	32919055	.	A	T	.	.	MAF_INRAE=25.949;MAF_USDA=14.118
NC_035078.1	32919166	.	A	G	.	.	MAF_USDA=7.377
NC_035078.1	32919560	.	C	T	.	.	MAF_INRAE=40.833
NC_035078.1	32919703	.	A	C	.	.	MAF_INRAE=37.342;MAF_USDA=47.647
NC_035078.1	32919961	.	A	G	.	.	MAF_INRAE=37.975;MAF_USDA=20.0
NC_035078.1	32920133	.	G	T	.	.	MAF_USDA=32.941
NC_035078.1	32920138	.	C	T	.	.	MAF_USDA=3.279
NC_035078.1	32920338	.	G	A	.	.	MAF_USDA=4.918
NC_035078.1	32920341	.	G	A	.	.	MAF_INRAE=49.367;MAF_USDA=15.574
NC_035078.1	32920430	.	A	G	.	.	MAF_USDA=1.639
NC_035078.1	32920441	.	T	C	.	.	MAF_USDA=9.016
NC_035078.1	32920762	.	T	C	.	.	MAF_USDA=1.667
NC_035078.1	32920784	.	A	G	.	.	MAF_INRAE=44.304;MAF_USDA=21.311
NC_035078.1	32920904	.	A	G	.	.	MAF_INRAE=27.848;MAF_USDA=25.301
NC_035078.1	32920911	.	A	C	.	.	MAF_INRAE=27.848;MAF_USDA=18.072
NC_035078.1	32920931	.	T	C	.	.	MAF_INRAE=27.848;MAF_USDA=18.072
NC_035078.1	32921004	.	T	G	.	.	MAF_INRAE=50.0;MAF_USDA=15.0
NC_035078.1	32921029	.	A	C	.	.	MAF_USDA=2.459
NC_035078.1	32921036	.	T	A	.	.	MAF_USDA=30.588
NC_035078.1	32921046	.	C	A	.	.	MAF_USDA=1.639
NC_035078.1	32921105	.	T	C	.	.	MAF_INRAE=12.5;MAF_USDA=45.882
NC_035078.1	32921129	.	G	C	.	.	MAF_USDA=9.016
NC_035078.1	32921157	.	A	C	.	.	MAF_USDA=22.353
NC_035078.1	32921188	.	C	A	.	.	MAF_USDA=7.647
NC_035078.1	32921196	.	C	A	.	.	MAF_INRAE=3.333
NC_035078.1	32921275	.	T	A	.	.	MAF_USDA=9.016
NC_035078.1	32921284	.	C	A	.	.	MAF_USDA=2.941
NC_035078.1	32921439	.	A	G	.	.	MAF_INRAE=27.848;MAF_USDA=11.864
NC_035078.1	32921447	.	A	C	.	.	MAF_INRAE=6.329
NC_035078.1	32921464	.	G	A	.	.	MAF_INRAE=1.667
NC_035078.1	32921477	.	G	T	.	.	MAF_INRAE=5.263
NC_035078.1	32921488	.	T	C	.	.	MAF_USDA=1.639
NC_035078.1	32921504	.	T	G	.	.	MAF_USDA=5.738
NC_035078.1	32921601	.	G	A	.	.	MAF_USDA=19.672
NC_035078.1	32921624	.	C	T	.	.	MAF_USDA=1.639
NC_035078.1	32921683	.	G	A	.	.	MAF_USDA=22.917
NC_035078.1	32921684	.	C	G	.	.	MAF_USDA=22.917
NC_035078.1	32921686	.	A	T	.	.	MAF_USDA=22.917
NC_035078.1	32921687	.	A	G	.	.	MAF_USDA=22.917
NC_035078.1	32921699	.	A	C	.	.	MAF_USDA=1.639
NC_035078.1	32921798	.	T	A	.	.	MAF_USDA=2.459
NC_035078.1	32921843	.	C	T	.	.	MAF_INRAE=27.848;MAF_USDA=18.235
NC_035078.1	32921950	.	G	A	.	.	MAF_USDA=5.738
NC_035078.1	32921986	.	A	G	.	.	MAF_USDA=7.059
NC_035078.1	32921999	.	G	A	.	.	MAF_USDA=24.706
NC_035078.1	32922113	.	C	G	.	.	MAF_USDA=12.5
NC_035078.1	32922179	.	A	T	.	.	MAF_INRAE=44.937;MAF_USDA=19.048
NC_035078.1	32922209	.	C	T	.	.	MAF_INRAE=27.848;MAF_USDA=18.235
NC_035078.1	32922321	.	A	C	.	.	MAF_USDA=3.279
NC_035078.1	32922494	.	G	A	.	.	MAF_INRAE=13.333;MAF_USDA=28.235
NC_035078.1	32922682	.	T	A	.	.	MAF_USDA=1.639
NC_035078.1	32922703	.	G	T	.	.	MAF_INRAE=13.333;MAF_USDA=37.647
NC_035078.1	32922756	.	A	G	.	.	MAF_USDA=8.235
NC_035078.1	32922814	.	G	T	.	.	MAF_INRAE=11.667;MAF_USDA=30.0
NC_035078.1	32922975	.	A	T	.	.	MAF_USDA=1.765
NC_035078.1	32923003	.	A	C	.	.	MAF_USDA=4.918
NC_035078.1	32923141	.	A	C	.	.	MAF_INRAE=9.167;MAF_USDA=10.588
NC_035078.1	32923200	.	C	T	.	.	MAF_INRAE=12.5;MAF_USDA=39.583
NC_035078.1	32923201	.	G	T	.	.	MAF_INRAE=12.5;MAF_USDA=39.583
NC_035078.1	32923202	.	G	A	.	.	MAF_INRAE=12.5;MAF_USDA=39.583
NC_035078.1	32923229	.	T	A	.	.	MAF_USDA=1.765
NC_035078.1	32923232	.	A	T	.	.	MAF_INRAE=9.167;MAF_USDA=10.588
NC_035078.1	32923569	.	C	T	.	.	MAF_USDA=5.882
NC_035078.1	32923605	.	G	A	.	.	MAF_USDA=4.918
NC_035078.1	32923626	.	T	C	.	.	MAF_USDA=23.214
NC_035078.1	32923631	.	T	C	.	.	MAF_INRAE=13.333;MAF_USDA=39.286
NC_035078.1	32923636	.	G	T	.	.	MAF_INRAE=12.5;MAF_USDA=30.588
NC_035078.1	32923741	.	C	T	.	.	MAF_USDA=1.176
NC_035078.1	32923755	.	T	G	.	.	MAF_INRAE=15.789
NC_035078.1	32923830	.	C	T	.	.	MAF_USDA=5.738
NC_035078.1	32923848	.	T	C	.	.	MAF_USDA=33.333
NC_035078.1	32924999	.	A	C	.	.	MAF_USDA=37.5
NC_035078.1	32925000	.	G	T	.	.	MAF_USDA=30.435
NC_035078.1	32925115	.	C	A	.	.	MAF_INRAE=2.5
NC_035078.1	32925156	.	C	T	.	.	MAF_USDA=8.235
NC_035078.1	32925228	.	A	T	.	.	MAF_INRAE=10.526;MAF_USDA=1.639
NC_035078.1	32925249	.	C	T	.	.	MAF_INRAE=12.5;MAF_USDA=25.882
NC_035078.1	32925260	.	A	G	.	.	MAF_USDA=22.917
NC_035078.1	32925278	.	A	T	.	.	MAF_INRAE=12.5;MAF_USDA=25.294
NC_035078.1	32925308	.	G	A	.	.	MAF_INRAE=3.333
NC_035078.1	32925312	.	A	C	.	.	MAF_INRAE=5.833
NC_035078.1	32925333	.	G	T	.	.	MAF_INRAE=12.5;MAF_USDA=27.647
NC_035078.1	32925339	.	G	T	.	.	MAF_INRAE=9.167;MAF_USDA=8.235
NC_035078.1	32925363	.	C	T	.	.	MAF_USDA=22.917
NC_035078.1	32925395	.	G	A	.	.	MAF_INRAE=1.667
NC_035078.1	32925429	.	C	A	.	.	MAF_INRAE=9.167;MAF_USDA=27.083
NC_035078.1	32925475	.	G	A	.	.	MAF_INRAE=13.333;MAF_USDA=26.471
NC_035078.1	32925535	.	G	A	.	.	MAF_USDA=1.765
NC_035078.1	32925539	.	G	T	.	.	MAF_USDA=22.917
NC_035078.1	32925617	.	G	T	.	.	MAF_INRAE=12.5;MAF_USDA=24.706
NC_035078.1	32925710	.	G	T	.	.	MAF_INRAE=12.5;MAF_USDA=27.059
NC_035078.1	32925713	.	G	A	.	.	MAF_INRAE=12.5;MAF_USDA=25.882
NC_035078.1	32925726	.	G	A	.	.	MAF_INRAE=26.582;MAF_USDA=20.833
NC_035078.1	32925744	.	C	A	.	.	MAF_USDA=1.639
NC_035078.1	32925919	.	G	A	.	.	MAF_INRAE=37.975;MAF_USDA=19.412
NC_035078.1	32925947	.	A	G	.	.	MAF_INRAE=28.481;MAF_USDA=17.647
NC_035078.1	32925956	.	T	C	.	.	MAF_INRAE=11.667;MAF_USDA=30.588
NC_035078.1	32925969	.	T	G	.	.	MAF_INRAE=11.667;MAF_USDA=30.0
NC_035078.1	32925988	.	C	T	.	.	MAF_INRAE=44.937;MAF_USDA=22.131
NC_035078.1	32925992	.	T	C	.	.	MAF_USDA=5.738
NC_035078.1	32926127	.	C	A	.	.	MAF_INRAE=12.5;MAF_USDA=30.588
NC_035078.1	32926184	.	G	T	.	.	MAF_USDA=13.934
NC_035078.1	32926216	.	G	A	.	.	MAF_INRAE=2.5
NC_035078.1	32926217	.	T	A	.	.	MAF_INRAE=2.5
NC_035078.1	32926340	.	A	G	.	.	MAF_USDA=1.639
NC_035078.1	32926442	.	G	C	.	.	MAF_INRAE=27.848;MAF_USDA=17.647
NC_035078.1	32926488	.	T	G	.	.	MAF_USDA=1.639
NC_035078.1	32926583	.	G	A	.	.	MAF_INRAE=27.848;MAF_USDA=17.647
NC_035078.1	32926596	.	A	T	.	.	MAF_USDA=1.765
NC_035078.1	32926623	.	T	G	.	.	MAF_USDA=4.098
NC_035078.1	32926802	.	C	A	.	.	MAF_USDA=1.765
NC_035078.1	32926896	.	A	G	.	.	MAF_USDA=8.197
NC_035078.1	32926933	.	G	T	.	.	MAF_USDA=7.647
NC_035078.1	32926972	.	C	T	.	.	MAF_USDA=37.5
NC_035078.1	32926975	.	T	A	.	.	MAF_USDA=37.5
NC_035078.1	32926989	.	C	T	.	.	MAF_USDA=5.882
NC_035078.1	32926996	.	A	G	.	.	MAF_INRAE=12.5;MAF_USDA=29.412
NC_035078.1	32927011	.	G	A	.	.	MAF_INRAE=37.975;MAF_USDA=20.0
NC_035078.1	32927048	.	A	T	.	.	MAF_USDA=23.529
NC_035078.1	32927063	.	C	T	.	.	MAF_USDA=2.459
NC_035078.1	32927071	.	G	A	.	.	MAF_INRAE=37.975;MAF_USDA=20.0
NC_035078.1	32927142	.	C	T	.	.	MAF_INRAE=6.329
NC_035078.1	32927168	.	C	G	.	.	MAF_USDA=3.279
NC_035078.1	32927177	.	G	T	.	.	MAF_USDA=7.647
NC_035078.1	32927192	.	G	A	.	.	MAF_INRAE=6.329
NC_035078.1	32927205	.	A	G	.	.	MAF_USDA=5.738
NC_035078.1	32927332	.	G	A	.	.	MAF_INRAE=12.5;MAF_USDA=29.412
NC_035078.1	32927426	.	G	T	.	.	MAF_INRAE=12.5;MAF_USDA=11.176
NC_035078.1	32927427	.	G	T	.	.	MAF_INRAE=12.5;MAF_USDA=14.706
NC_035078.1	32927428	.	C	T	.	.	MAF_INRAE=12.5;MAF_USDA=27.647
NC_035078.1	32927464	.	T	C	.	.	MAF_INRAE=28.481;MAF_USDA=48.824
NC_035078.1	32927465	.	A	G	.	.	MAF_INRAE=29.167;MAF_USDA=48.824
NC_035078.1	32927595	.	G	T	.	.	MAF_USDA=6.471
NC_035078.1	32927604	.	T	A	.	.	MAF_USDA=6.471
NC_035078.1	32927735	.	C	G	.	.	MAF_INRAE=12.5;MAF_USDA=30.0
NC_035078.1	32927887	.	A	G	.	.	MAF_USDA=7.647
NC_035078.1	32927910	.	C	T	.	.	MAF_USDA=2.459
NC_035078.1	32927945	.	C	T	.	.	MAF_USDA=23.529
NC_035078.1	32928025	.	T	C	.	.	MAF_INRAE=37.975;MAF_USDA=20.0
NC_035078.1	32928100	.	C	G	.	.	MAF_INRAE=11.667;MAF_USDA=30.588
NC_035078.1	32928162	.	G	T	.	.	MAF_INRAE=27.848;MAF_USDA=17.647
NC_035078.1	32928187	.	C	G	.	.	MAF_INRAE=12.5;MAF_USDA=26.471
NC_035078.1	32928188	.	C	A	.	.	MAF_INRAE=12.5;MAF_USDA=27.059
NC_035078.1	32928205	.	G	T	.	.	MAF_INRAE=12.5;MAF_USDA=26.471
NC_035078.1	32928373	.	C	T	.	.	MAF_USDA=7.059
NC_035078.1	32928440	.	T	G	.	.	MAF_USDA=7.647
NC_035078.1	32928447	.	C	A	.	.	MAF_INRAE=12.5;MAF_USDA=30.588
NC_035078.1	32928467	.	C	G	.	.	MAF_INRAE=6.329
NC_035078.1	32928474	.	C	A	.	.	MAF_INRAE=9.167;MAF_USDA=10.588
NC_035078.1	32928631	.	G	A	.	.	MAF_USDA=4.918
NC_035078.1	32928678	.	T	C	.	.	MAF_USDA=9.836
NC_035078.1	32928696	.	C	T	.	.	MAF_INRAE=12.5;MAF_USDA=25.294
NC_035078.1	32928820	.	A	C	.	.	MAF_USDA=5.085
NC_035078.1	32928862	.	T	C	.	.	MAF_INRAE=36.709;MAF_USDA=18.235
NC_035078.1	32928868	.	T	G	.	.	MAF_INRAE=12.5;MAF_USDA=30.588
NC_035078.1	32928871	.	A	G	.	.	MAF_USDA=7.647
NC_035078.1	32928891	.	A	G	.	.	MAF_INRAE=12.5;MAF_USDA=31.548
NC_035078.1	32929068	.	G	A	.	.	MAF_INRAE=27.848;MAF_USDA=33.333
NC_035078.1	32929157	.	A	C	.	.	MAF_INRAE=12.5;MAF_USDA=28.824
NC_035078.1	32929235	.	T	G	.	.	MAF_INRAE=12.5;MAF_USDA=13.529
NC_035078.1	32929270	.	A	C	.	.	MAF_INRAE=12.5;MAF_USDA=30.0
NC_035078.1	32929344	.	C	T	.	.	MAF_USDA=1.639
NC_035078.1	32929572	.	G	T	.	.	MAF_USDA=6.667
NC_035078.1	32929575	.	G	A	.	.	MAF_USDA=2.459
NC_035078.1	32929613	.	C	A	.	.	MAF_USDA=1.765
NC_035078.1	32929664	.	G	C	.	.	MAF_USDA=2.459
NC_035078.1	32929770	.	G	T	.	.	MAF_USDA=4.918
NC_035078.1	32929815	.	A	T	.	.	MAF_USDA=14.706
NC_035078.1	32929957	.	T	C	.	.	MAF_INRAE=48.734;MAF_USDA=13.115
NC_035078.1	32929998	.	T	G	.	.	MAF_USDA=1.765
NC_035078.1	32930044	.	T	C	.	.	MAF_USDA=32.353
NC_035078.1	32930169	.	C	T	.	.	MAF_USDA=1.639
NC_035078.1	32930212	.	T	A	.	.	MAF_USDA=1.639
NC_035078.1	32930269	.	C	T	.	.	MAF_INRAE=6.329
NC_035078.1	32930332	.	T	A	.	.	MAF_INRAE=9.167;MAF_USDA=33.333
NC_035078.1	32930349	.	T	G	.	.	MAF_USDA=7.377
NC_035078.1	32930383	.	A	T	.	.	MAF_INRAE=42.5
NC_035078.1	32930481	.	C	T	.	.	MAF_USDA=1.176
NC_035078.1	32930488	.	A	G	.	.	MAF_INRAE=5.263
NC_035078.1	32930655	.	T	C	.	.	MAF_INRAE=38.608;MAF_USDA=20.0
NC_035078.1	32930703	.	C	A	.	.	MAF_INRAE=27.848;MAF_USDA=25.294
NC_035078.1	32930738	.	G	T	.	.	MAF_USDA=5.738
NC_035078.1	32930819	.	G	T	.	.	MAF_USDA=1.639
NC_035078.1	32930827	.	G	C	.	.	MAF_USDA=4.918
NC_035078.1	32930852	.	G	A	.	.	MAF_INRAE=37.975;MAF_USDA=44.706
NC_035078.1	32931086	.	G	T	.	.	MAF_USDA=4.918
NC_035078.1	32931143	.	T	C	.	.	MAF_USDA=4.098
NC_035078.1	32931182	.	T	G	.	.	MAF_USDA=33.621
NC_035078.1	32931183	.	A	G	.	.	MAF_USDA=29.167
NC_035078.1	32931189	.	T	A	.	.	MAF_INRAE=28.333;MAF_USDA=31.25
NC_035078.1	32931199	.	C	A	.	.	MAF_USDA=39.655
NC_035078.1	32931201	.	T	A	.	.	MAF_USDA=31.897
NC_035078.1	32931202	.	T	A	.	.	MAF_USDA=33.621
NC_035078.1	32931234	.	A	C	.	.	MAF_INRAE=37.975;MAF_USDA=44.706
NC_035078.1	32931282	.	G	T	.	.	MAF_USDA=7.059
NC_035078.1	32931330	.	T	G	.	.	MAF_INRAE=3.333
NC_035078.1	32931370	.	T	C	.	.	MAF_INRAE=37.975;MAF_USDA=44.118
NC_035078.1	32931500	.	G	T	.	.	MAF_USDA=4.918
NC_035078.1	32931555	.	C	T	.	.	MAF_USDA=1.639
NC_035078.1	32931570	.	C	A	.	.	MAF_INRAE=27.848;MAF_USDA=17.059
NC_035078.1	32931575	.	T	C	.	.	MAF_INRAE=27.848;MAF_USDA=17.059
NC_035078.1	32931594	.	T	C	.	.	MAF_USDA=2.459
NC_035078.1	32931702	.	T	A	.	.	MAF_INRAE=37.342
NC_035078.1	32931703	.	A	T	.	.	MAF_INRAE=40.833
NC_035078.1	32931750	.	T	A	.	.	MAF_INRAE=6.329
NC_035078.1	32931780	.	T	C	.	.	MAF_INRAE=37.342;MAF_USDA=48.235
NC_035078.1	32932070	.	G	A	.	.	MAF_USDA=14.583
NC_035078.1	32932290	.	T	G	.	.	MAF_USDA=2.083
NC_035078.1	32932355	.	G	A	.	.	MAF_USDA=7.377
NC_035078.1	32932639	.	C	A	.	.	MAF_USDA=4.098
NC_035078.1	32932696	.	T	G	.	.	MAF_INRAE=2.5
NC_035078.1	32932729	.	A	C	.	.	MAF_USDA=4.918
NC_035078.1	32932757	.	G	A	.	.	MAF_USDA=4.918
NC_035078.1	32932775	.	T	A	.	.	MAF_USDA=4.918
NC_035078.1	32932813	.	T	G	.	.	MAF_USDA=1.765
NC_035078.1	32932839	.	A	C	.	.	MAF_USDA=4.098
NC_035078.1	32932955	.	T	C	.	.	MAF_USDA=4.918
NC_035078.1	32933255	.	C	A	.	.	MAF_USDA=4.918
NC_035078.1	32933273	.	C	T	.	.	MAF_USDA=6.471
NC_035078.1	32933530	.	C	T	.	.	MAF_USDA=2.459
NC_035078.1	32933560	.	G	A	.	.	MAF_USDA=13.934
NC_035078.1	32933683	.	T	A	.	.	MAF_USDA=2.41
NC_035078.1	32933684	.	T	C	.	.	MAF_USDA=2.41
NC_035078.1	32933692	.	A	C	.	.	MAF_INRAE=37.342;MAF_USDA=46.988
NC_035078.1	32933722	.	A	T	.	.	MAF_INRAE=27.848;MAF_USDA=19.277
NC_035078.1	32933814	.	A	G	.	.	MAF_INRAE=49.367;MAF_USDA=13.559
NC_035078.1	32933840	.	A	G	.	.	MAF_USDA=21.084
NC_035078.1	32933898	.	G	A	.	.	MAF_USDA=5.085
NC_035078.1	32933914	.	G	C	.	.	MAF_USDA=21.186
NC_035078.1	32934106	.	A	T	.	.	MAF_INRAE=3.333;MAF_USDA=18.675
NC_035078.1	32934428	.	C	T	.	.	MAF_USDA=1.176
NC_035078.1	32934499	.	C	A	.	.	MAF_INRAE=27.848;MAF_USDA=17.647
NC_035078.1	32934527	.	C	T	.	.	MAF_USDA=4.098
NC_035078.1	32934531	.	C	T	.	.	MAF_INRAE=37.342;MAF_USDA=28.824
NC_035078.1	32934573	.	G	A	.	.	MAF_INRAE=25.949;MAF_USDA=13.529
NC_035078.1	32934605	.	A	C	.	.	MAF_INRAE=27.215
NC_035078.1	32934741	.	T	C	.	.	MAF_INRAE=3.333;MAF_USDA=5.738
NC_035078.1	32934790	.	T	C	.	.	MAF_USDA=14.583
NC_035078.1	32934946	.	T	C	.	.	MAF_INRAE=9.167;MAF_USDA=10.588
NC_035078.1	32934971	.	T	C	.	.	MAF_INRAE=37.975;MAF_USDA=27.647
NC_035078.1	32935313	.	C	G	.	.	MAF_INRAE=2.5
NC_035078.1	32935438	.	C	G	.	.	MAF_INRAE=9.167;MAF_USDA=10.0
NC_035078.1	32935687	.	T	C	.	.	MAF_USDA=34.118
NC_035078.1	32935861	.	C	A	.	.	MAF_INRAE=9.167;MAF_USDA=8.235
NC_035078.1	32935896	.	C	A	.	.	MAF_USDA=3.529
NC_035078.1	32936052	.	G	T	.	.	MAF_INRAE=2.5;MAF_USDA=6.557
NC_035078.1	32936123	.	T	C	.	.	MAF_INRAE=2.5;MAF_USDA=12.295
NC_035078.1	32936161	.	G	A	.	.	MAF_USDA=3.279
NC_035078.1	32936376	.	C	A	.	.	MAF_USDA=4.918
NC_035078.1	32936419	.	C	T	.	.	MAF_INRAE=27.848;MAF_USDA=17.647
NC_035078.1	32936448	.	G	A	.	.	MAF_USDA=1.639
NC_035078.1	32936470	.	T	C	.	.	MAF_USDA=4.098
NC_035078.1	32936499	.	A	G	.	.	MAF_USDA=3.279
NC_035078.1	32936517	.	A	G	.	.	MAF_USDA=4.098
NC_035078.1	32936522	.	A	G	.	.	MAF_USDA=3.279
NC_035078.1	32936532	.	T	A	.	.	MAF_USDA=2.459
NC_035078.1	32936550	.	T	A	.	.	MAF_INRAE=1.667
NC_035078.1	32936722	.	G	C	.	.	MAF_INRAE=8.333;MAF_USDA=9.412
NC_035078.1	32936737	.	A	T	.	.	MAF_USDA=3.529
NC_035078.1	32936778	.	A	C	.	.	MAF_USDA=8.333
NC_035078.1	32937010	.	G	C	.	.	MAF_INRAE=34.81;MAF_USDA=28.235
NC_035078.1	32937050	.	G	T	.	.	MAF_USDA=4.918
NC_035078.1	32937100	.	A	G	.	.	MAF_USDA=3.279
NC_035078.1	32937114	.	C	A	.	.	MAF_INRAE=9.167;MAF_USDA=10.588
NC_035078.1	32937294	.	A	T	.	.	MAF_USDA=4.098
NC_035078.1	32937312	.	A	T	.	.	MAF_USDA=13.529
NC_035078.1	32937319	.	T	G	.	.	MAF_USDA=4.918
NC_035078.1	32937359	.	G	T	.	.	MAF_USDA=5.0
NC_035078.1	32937423	.	A	G	.	.	MAF_USDA=6.25
NC_035078.1	32937430	.	A	C	.	.	MAF_USDA=5.0
NC_035078.1	32937439	.	T	C	.	.	MAF_USDA=5.0
NC_035078.1	32937465	.	A	G	.	.	MAF_USDA=4.167
NC_035078.1	32937484	.	A	C	.	.	MAF_INRAE=1.667;MAF_USDA=5.738
NC_035078.1	32937485	.	A	C	.	.	MAF_USDA=2.459
NC_035078.1	32937498	.	C	A,T	.	.	MAF_INRAE=36.842
NC_035078.1	32937513	.	A	G	.	.	MAF_USDA=3.279
NC_035078.1	32937514	.	A	G	.	.	MAF_INRAE=2.5;MAF_USDA=5.738
NC_035078.1	32937754	.	G	T	.	.	MAF_USDA=4.31
NC_035078.1	32937858	.	G	A	.	.	MAF_USDA=2.083
NC_035078.1	32937975	.	T	A	.	.	MAF_USDA=20.833
NC_035078.1	32939264	.	A	G	.	.	MAF_USDA=34.783
NC_035078.1	32939382	.	G	T	.	.	MAF_INRAE=37.975;MAF_USDA=25.0
NC_035078.1	32939385	.	G	A	.	.	MAF_INRAE=2.5;MAF_USDA=1.639
NC_035078.1	32939402	.	A	C	.	.	MAF_USDA=2.459
NC_035078.1	32939478	.	A	T	.	.	MAF_USDA=2.459
NC_035078.1	32939558	.	G	A	.	.	MAF_USDA=2.083
NC_035078.1	32939680	.	G	A	.	.	MAF_USDA=4.918
NC_035078.1	32939798	.	T	G	.	.	MAF_USDA=1.639
NC_035078.1	32939850	.	C	T	.	.	MAF_INRAE=2.5
NC_035078.1	32939900	.	T	C	.	.	MAF_USDA=3.279
NC_035078.1	32939903	.	G	T	.	.	MAF_USDA=4.098
NC_035078.1	32939918	.	T	G	.	.	MAF_USDA=5.294
NC_035078.1	32939937	.	G	A	.	.	MAF_USDA=4.098
NC_035078.1	32939956	.	G	C	.	.	MAF_USDA=3.279
NC_035078.1	32940004	.	G	A	.	.	MAF_INRAE=29.167
NC_035078.1	32940039	.	C	T	.	.	MAF_USDA=8.824
NC_035078.1	32940230	.	G	A	.	.	MAF_INRAE=2.5
NC_035078.1	32941131	.	G	A	.	.	MAF_USDA=6.25
NC_035078.1	32941194	.	G	A	.	.	MAF_USDA=25.0
NC_035078.1	32941284	.	C	T	.	.	MAF_INRAE=34.81;MAF_USDA=28.571
NC_035078.1	32941354	.	T	C	.	.	MAF_USDA=34.118
NC_035078.1	32941396	.	T	G	.	.	MAF_USDA=2.459
NC_035078.1	32941556	.	T	G	.	.	MAF_USDA=4.098
NC_035078.1	32941706	.	G	T	.	.	MAF_USDA=4.098
NC_035078.1	32941735	.	G	T	.	.	MAF_INRAE=2.5;MAF_USDA=10.656
NC_035078.1	32941758	.	A	T	.	.	MAF_INRAE=10.526
NC_035078.1	32941840	.	T	C	.	.	MAF_INRAE=2.5;MAF_USDA=12.295
NC_035078.1	32941940	.	A	G	.	.	MAF_USDA=4.098
NC_035078.1	32942061	.	G	A	.	.	MAF_USDA=4.098
NC_035078.1	32942325	.	A	G	.	.	MAF_INRAE=2.5
NC_035078.1	32942549	.	G	A	.	.	MAF_INRAE=2.5;MAF_USDA=10.656
NC_035078.1	32942604	.	G	A	.	.	MAF_USDA=2.459
NC_035078.1	32942672	.	G	A	.	.	MAF_INRAE=9.167;MAF_USDA=10.588
NC_035078.1	32942745	.	G	T	.	.	MAF_USDA=4.918
NC_035078.1	32942833	.	C	T	.	.	MAF_USDA=13.934
NC_035078.1	32943677	.	C	T	.	.	MAF_USDA=1.667
NC_035078.1	32943721	.	A	C	.	.	MAF_INRAE=36.842;MAF_USDA=16.393
NC_035078.1	32943760	.	A	T	.	.	MAF_INRAE=27.848;MAF_USDA=18.072
NC_035078.1	32944027	.	A	T	.	.	MAF_INRAE=5.263
NC_035078.1	32944135	.	A	G	.	.	MAF_USDA=4.098
NC_035078.1	32944182	.	C	A	.	.	MAF_USDA=4.918
NC_035078.1	32944185	.	T	G	.	.	MAF_USDA=2.083
NC_035078.1	32944244	.	G	A	.	.	MAF_USDA=4.098
NC_035078.1	32944362	.	T	G	.	.	MAF_USDA=2.459
NC_035078.1	32944410	.	G	A	.	.	MAF_USDA=35.294
NC_035078.1	32944788	.	G	A	.	.	MAF_USDA=2.459
NC_035078.1	32944810	.	C	T	.	.	MAF_INRAE=10.526
NC_035078.1	32945030	.	G	A	.	.	MAF_USDA=4.098
NC_035078.1	32945047	.	C	T	.	.	MAF_USDA=4.098
NC_035078.1	32945209	.	A	G	.	.	MAF_USDA=4.918
NC_035078.1	32945285	.	G	T	.	.	MAF_USDA=2.459
NC_035078.1	32945306	.	A	G	.	.	MAF_INRAE=3.333;MAF_USDA=39.412
NC_035078.1	32945367	.	T	C	.	.	MAF_INRAE=3.333;MAF_USDA=38.235
NC_035078.1	32945368	.	C	T	.	.	MAF_INRAE=3.333;MAF_USDA=38.235
NC_035078.1	32945403	.	C	A	.	.	MAF_INRAE=37.342;MAF_USDA=30.0
NC_035078.1	32945510	.	T	C	.	.	MAF_INRAE=27.5
NC_035078.1	32945643	.	G	T	.	.	MAF_USDA=1.639
NC_035078.1	32945645	.	T	A	.	.	MAF_USDA=4.098
NC_035078.1	32945671	.	G	T	.	.	MAF_USDA=2.083
NC_035078.1	32945677	.	C	A	.	.	MAF_INRAE=1.667;MAF_USDA=1.639
NC_035078.1	32945790	.	G	T	.	.	MAF_INRAE=27.848;MAF_USDA=19.412
NC_035078.1	32945801	.	C	G	.	.	MAF_INRAE=36.709;MAF_USDA=22.941
NC_035078.1	32945802	.	A	C	.	.	MAF_INRAE=3.333;MAF_USDA=39.412
NC_035078.1	32945809	.	G	A	.	.	MAF_INRAE=3.333;MAF_USDA=37.059
NC_035078.1	32945838	.	G	T	.	.	MAF_USDA=2.459
NC_035078.1	32945887	.	C	T	.	.	MAF_USDA=4.918
NC_035078.1	32945941	.	C	T	.	.	MAF_INRAE=27.848;MAF_USDA=17.647
NC_035078.1	32946005	.	T	A	.	.	MAF_USDA=3.529
NC_035078.1	32946226	.	C	T	.	.	MAF_INRAE=38.608;MAF_USDA=28.824
NC_035078.1	32946470	.	T	A	.	.	MAF_INRAE=27.848;MAF_USDA=18.235
NC_035078.1	32946486	.	T	A	.	.	MAF_USDA=2.459
NC_035078.1	32946493	.	T	G	.	.	MAF_USDA=2.459
NC_035078.1	32946644	.	G	A	.	.	MAF_USDA=10.0
NC_035078.1	32946645	.	C	T	.	.	MAF_USDA=10.0
NC_035078.1	32946699	.	A	T	.	.	MAF_INRAE=8.333;MAF_USDA=10.588
NC_035078.1	32946804	.	G	A	.	.	MAF_INRAE=14.167;MAF_USDA=48.235
NC_035078.1	32946870	.	C	T	.	.	MAF_USDA=4.098
NC_035078.1	32946912	.	T	A	.	.	MAF_INRAE=1.667
NC_035078.1	32946916	.	T	A	.	.	MAF_USDA=1.667
NC_035078.1	32947113	.	A	T	.	.	MAF_USDA=45.833
NC_035078.1	32947114	.	G	A	.	.	MAF_USDA=45.833
NC_035078.1	32947181	.	G	A	.	.	MAF_INRAE=43.333;MAF_USDA=22.917
NC_035078.1	32947424	.	C	T	.	.	MAF_INRAE=9.167;MAF_USDA=27.083
NC_035078.1	32947451	.	C	T	.	.	MAF_INRAE=12.025;MAF_USDA=41.667
NC_035078.1	32947501	.	C	T	.	.	MAF_USDA=7.647
NC_035078.1	32947554	.	C	A	.	.	MAF_INRAE=10.127;MAF_USDA=48.824
NC_035078.1	32947599	.	G	A	.	.	MAF_INRAE=10.127;MAF_USDA=48.824
NC_035078.1	32947744	.	T	G	.	.	MAF_INRAE=3.333;MAF_USDA=36.471
NC_035078.1	32947775	.	G	C	.	.	MAF_USDA=3.529
NC_035078.1	32947789	.	G	A	.	.	MAF_USDA=2.459
NC_035078.1	32947806	.	G	A	.	.	MAF_USDA=3.279
NC_035078.1	32947824	.	C	G	.	.	MAF_USDA=4.098
NC_035078.1	32947855	.	T	C	.	.	MAF_USDA=1.639
NC_035078.1	32947868	.	A	G	.	.	MAF_USDA=1.639
NC_035078.1	32948002	.	T	G	.	.	MAF_USDA=4.098
NC_035078.1	32948053	.	G	A	.	.	MAF_USDA=2.5
NC_035078.1	32948080	.	A	G	.	.	MAF_USDA=45.833
NC_035078.1	32948176	.	A	G	.	.	MAF_USDA=17.391
NC_035078.1	32948239	.	G	C	.	.	MAF_USDA=20.833
NC_035078.1	32951194	.	C	A	.	.	MAF_USDA=45.455
NC_035078.1	32951251	.	C	T	.	.	MAF_USDA=32.609
NC_035078.1	32951385	.	A	T	.	.	MAF_INRAE=12.5;MAF_USDA=41.667
NC_035078.1	32951410	.	C	T	.	.	MAF_INRAE=27.848;MAF_USDA=35.417
NC_035078.1	32951487	.	A	C	.	.	MAF_INRAE=13.333;MAF_USDA=48.78
NC_035078.1	32951558	.	C	T	.	.	MAF_INRAE=36.842;MAF_USDA=11.864
NC_035078.1	32951647	.	T	A	.	.	MAF_INRAE=12.5;MAF_USDA=48.795
NC_035078.1	32951668	.	A	G	.	.	MAF_INRAE=27.848;MAF_USDA=16.867
NC_035078.1	32951714	.	C	A	.	.	MAF_USDA=2.542
NC_035078.1	32951727	.	T	A	.	.	MAF_USDA=1.695
NC_035078.1	32951944	.	G	A	.	.	MAF_USDA=3.333
NC_035078.1	32951950	.	G	A	.	.	MAF_USDA=1.667
NC_035078.1	32951981	.	T	A	.	.	MAF_INRAE=12.5;MAF_USDA=45.882
NC_035078.1	32952032	.	G	T	.	.	MAF_USDA=4.118
NC_035078.1	32952051	.	T	G	.	.	MAF_INRAE=37.342;MAF_USDA=31.176
NC_035078.1	32952080	.	A	G	.	.	MAF_USDA=1.639
NC_035078.1	32952097	.	A	G	.	.	MAF_USDA=1.639
NC_035078.1	32952187	.	T	G	.	.	MAF_USDA=4.098
NC_035078.1	32952188	.	A	G	.	.	MAF_INRAE=2.5;MAF_USDA=1.639
NC_035078.1	32952204	.	G	A	.	.	MAF_USDA=14.583
NC_035078.1	32952271	.	T	G	.	.	MAF_INRAE=13.333;MAF_USDA=47.647
NC_035078.1	32952284	.	A	G	.	.	MAF_INRAE=5.696
NC_035078.1	32952443	.	A	G	.	.	MAF_INRAE=13.333;MAF_USDA=47.647
NC_035078.1	32952592	.	G	A	.	.	MAF_USDA=1.765
NC_035078.1	32952661	.	A	C	.	.	MAF_INRAE=6.329
NC_035078.1	32952671	.	G	A	.	.	MAF_INRAE=9.167;MAF_USDA=10.588
NC_035078.1	32952712	.	C	G	.	.	MAF_USDA=2.459
NC_035078.1	32952761	.	A	G	.	.	MAF_USDA=3.279
NC_035078.1	32952790	.	G	A	.	.	MAF_USDA=3.279
NC_035078.1	32952793	.	G	A	.	.	MAF_USDA=33.529
NC_035078.1	32952803	.	G	A	.	.	MAF_USDA=5.294
NC_035078.1	32952806	.	G	A	.	.	MAF_USDA=3.279
NC_035078.1	32952920	.	A	T	.	.	MAF_USDA=4.098
NC_035078.1	32952921	.	T	A	.	.	MAF_USDA=4.098
NC_035078.1	32952979	.	T	G	.	.	MAF_INRAE=34.81;MAF_USDA=28.824
NC_035078.1	32953008	.	G	A	.	.	MAF_INRAE=27.848;MAF_USDA=17.647
NC_035078.1	32953084	.	G	T	.	.	MAF_INRAE=27.215;MAF_USDA=17.647
NC_035078.1	32953088	.	G	T	.	.	MAF_INRAE=1.667
NC_035078.1	32953184	.	T	G	.	.	MAF_USDA=20.0
NC_035078.1	32953271	.	A	T	.	.	MAF_USDA=4.918
NC_035078.1	32953439	.	A	G	.	.	MAF_INRAE=27.848;MAF_USDA=33.333
NC_035078.1	32953458	.	C	G	.	.	MAF_INRAE=2.5
NC_035078.1	32953599	.	T	A	.	.	MAF_USDA=33.529
NC_035078.1	32953673	.	T	C	.	.	MAF_INRAE=3.333;MAF_USDA=40.0
NC_035078.1	32953735	.	C	T	.	.	MAF_USDA=4.167
NC_035078.1	32953874	.	G	T	.	.	MAF_INRAE=2.5
NC_035078.1	32953877	.	C	G	.	.	MAF_INRAE=9.167
NC_035078.1	32953920	.	A	C	.	.	MAF_USDA=4.098
NC_035078.1	32953961	.	A	G	.	.	MAF_INRAE=27.848;MAF_USDA=17.647
NC_035078.1	32953971	.	A	T	.	.	MAF_INRAE=27.848;MAF_USDA=17.647
NC_035078.1	32953998	.	C	G	.	.	MAF_USDA=33.333
NC_035078.1	32953999	.	C	T	.	.	MAF_USDA=33.333
NC_035078.1	32954000	.	A	G	.	.	MAF_USDA=33.333
NC_035078.1	32954027	.	C	A	.	.	MAF_INRAE=9.167;MAF_USDA=27.083
NC_035078.1	32954245	.	T	G	.	.	MAF_USDA=3.529
NC_035078.1	32954317	.	A	T	.	.	MAF_INRAE=26.582;MAF_USDA=18.235
NC_035078.1	32954368	.	A	C	.	.	MAF_USDA=22.941
NC_035078.1	32954389	.	G	A	.	.	MAF_USDA=5.738
NC_035078.1	32954418	.	G	A	.	.	MAF_INRAE=9.167;MAF_USDA=10.0
NC_035078.1	32954440	.	C	T	.	.	MAF_INRAE=37.342;MAF_USDA=30.588
NC_035078.1	32954506	.	C	T	.	.	MAF_INRAE=27.848;MAF_USDA=17.647
NC_035078.1	32954612	.	A	T	.	.	MAF_USDA=2.459
NC_035078.1	32954634	.	C	A	.	.	MAF_USDA=2.459
NC_035078.1	32954684	.	C	G	.	.	MAF_USDA=4.167
NC_035078.1	32954894	.	G	A	.	.	MAF_INRAE=3.797;MAF_USDA=3.279
NC_035078.1	32954929	.	C	T	.	.	MAF_INRAE=27.848;MAF_USDA=21.176
NC_035078.1	32954936	.	T	G	.	.	MAF_INRAE=10.526
NC_035078.1	32954940	.	T	C	.	.	MAF_INRAE=40.833;MAF_USDA=24.706
NC_035078.1	32954966	.	C	T	.	.	MAF_INRAE=37.342;MAF_USDA=29.762
NC_035078.1	32954994	.	G	A	.	.	MAF_USDA=2.941
NC_035078.1	32955061	.	C	A	.	.	MAF_INRAE=27.848;MAF_USDA=17.857
NC_035078.1	32955070	.	T	G	.	.	MAF_INRAE=3.333;MAF_USDA=36.31
NC_035078.1	32955129	.	C	T	.	.	MAF_USDA=4.918
NC_035078.1	32955149	.	A	C	.	.	MAF_INRAE=30.38;MAF_USDA=40.588
NC_035078.1	32955220	.	A	G	.	.	MAF_INRAE=27.215;MAF_USDA=17.647
NC_035078.1	32955406	.	T	A	.	.	MAF_INRAE=37.342;MAF_USDA=31.176
NC_035078.1	32955506	.	T	G	.	.	MAF_INRAE=26.316;MAF_USDA=17.059
NC_035078.1	32955563	.	A	C	.	.	MAF_INRAE=37.342;MAF_USDA=25.294
NC_035078.1	32955687	.	A	T	.	.	MAF_INRAE=3.797;MAF_USDA=4.098
NC_035078.1	32955717	.	C	A	.	.	MAF_INRAE=3.797;MAF_USDA=4.098
NC_035078.1	32955833	.	A	C	.	.	MAF_INRAE=27.848;MAF_USDA=17.647
NC_035078.1	32956007	.	T	A	.	.	MAF_USDA=11.905
NC_035078.1	32956036	.	C	T	.	.	MAF_USDA=4.098
NC_035078.1	32956084	.	C	T	.	.	MAF_INRAE=38.608;MAF_USDA=20.0
NC_035078.1	32956166	.	C	T	.	.	MAF_USDA=2.083
NC_035078.1	32956200	.	A	G	.	.	MAF_INRAE=9.167;MAF_USDA=9.412
NC_035078.1	32956271	.	C	T	.	.	MAF_USDA=2.083
NC_035078.1	32956448	.	G	T	.	.	MAF_INRAE=2.5
NC_035078.1	32956541	.	G	T	.	.	MAF_INRAE=8.333;MAF_USDA=11.176
NC_035078.1	32956571	.	A	G	.	.	MAF_INRAE=27.848;MAF_USDA=15.882
NC_035078.1	32956656	.	G	C	.	.	MAF_INRAE=27.848;MAF_USDA=17.059
NC_035078.1	32956674	.	C	A	.	.	MAF_INRAE=27.848;MAF_USDA=17.059
NC_035078.1	32956753	.	C	T	.	.	MAF_USDA=2.459
NC_035078.1	32956882	.	G	A	.	.	MAF_INRAE=9.167;MAF_USDA=11.176
NC_035078.1	32956905	.	G	A	.	.	MAF_INRAE=27.215;MAF_USDA=31.25
NC_035078.1	32956965	.	C	A	.	.	MAF_USDA=2.459
NC_035078.1	32957051	.	A	C	.	.	MAF_INRAE=26.667;MAF_USDA=33.333
NC_035078.1	32957062	.	T	C	.	.	MAF_INRAE=26.667;MAF_USDA=14.706
NC_035078.1	32957085	.	C	T	.	.	MAF_INRAE=26.667;MAF_USDA=15.882
NC_035078.1	32957323	.	A	G	.	.	MAF_USDA=4.918
NC_035078.1	32957443	.	C	T	.	.	MAF_INRAE=6.329
NC_035078.1	32957546	.	T	A	.	.	MAF_INRAE=27.848;MAF_USDA=17.647
NC_035078.1	32957607	.	A	G	.	.	MAF_USDA=1.765
NC_035078.1	32957665	.	A	C	.	.	MAF_INRAE=30.38;MAF_USDA=42.353
NC_035078.1	32957674	.	T	G	.	.	MAF_INRAE=27.848;MAF_USDA=17.647
NC_035078.1	32957684	.	C	A	.	.	MAF_INRAE=27.848;MAF_USDA=17.647
NC_035078.1	32957745	.	G	A	.	.	MAF_INRAE=37.342;MAF_USDA=24.118
NC_035078.1	32957810	.	C	G	.	.	MAF_USDA=4.098
NC_035078.1	32957836	.	C	A	.	.	MAF_INRAE=4.167;MAF_USDA=36.471
NC_035078.1	32957852	.	C	T	.	.	MAF_INRAE=37.342;MAF_USDA=23.529
NC_035078.1	32957919	.	C	T	.	.	MAF_USDA=1.667
NC_035078.1	32957956	.	C	T	.	.	MAF_INRAE=9.167;MAF_USDA=11.31
NC_035078.1	32957990	.	A	G	.	.	MAF_USDA=2.459
NC_035078.1	32958008	.	C	A	.	.	MAF_USDA=2.459
NC_035078.1	32958380	.	G	T	.	.	MAF_USDA=1.639
NC_035078.1	32958424	.	T	C	.	.	MAF_USDA=4.098
NC_035078.1	32958435	.	T	C	.	.	MAF_USDA=1.176
NC_035078.1	32958757	.	G	T	.	.	MAF_USDA=2.459
NC_035078.1	32958786	.	G	A	.	.	MAF_USDA=1.639
NC_035078.1	32958815	.	C	A	.	.	MAF_INRAE=27.848;MAF_USDA=17.647
NC_035078.1	32958827	.	G	A	.	.	MAF_INRAE=2.5;MAF_USDA=1.639
NC_035078.1	32958930	.	G	A	.	.	MAF_USDA=5.882
NC_035078.1	32958939	.	G	A	.	.	MAF_USDA=2.459
NC_035078.1	32959169	.	A	C	.	.	MAF_INRAE=27.848;MAF_USDA=22.941
NC_035078.1	32959223	.	A	T	.	.	MAF_USDA=13.115
NC_035078.1	32959303	.	A	C	.	.	MAF_USDA=4.098
NC_035078.1	32959355	.	G	T	.	.	MAF_USDA=13.115
NC_035078.1	32959371	.	C	T	.	.	MAF_USDA=4.098
NC_035078.1	32959429	.	G	A	.	.	MAF_INRAE=27.215;MAF_USDA=17.647
NC_035078.1	32959461	.	A	T	.	.	MAF_INRAE=27.848;MAF_USDA=33.529
NC_035078.1	32959470	.	G	A	.	.	MAF_INRAE=27.848;MAF_USDA=17.647
NC_035078.1	32959653	.	A	G	.	.	MAF_USDA=17.059
NC_035078.1	32959654	.	G	A	.	.	MAF_USDA=17.059
NC_035078.1	32959659	.	A	G	.	.	MAF_INRAE=27.215;MAF_USDA=17.059
NC_035078.1	32959663	.	T	G	.	.	MAF_USDA=10.656
NC_035078.1	32959664	.	C	T	.	.	MAF_USDA=9.016
NC_035078.1	32959671	.	C	T	.	.	MAF_INRAE=27.215;MAF_USDA=18.235
NC_035078.1	32959772	.	A	G	.	.	MAF_INRAE=27.215;MAF_USDA=17.647
NC_035078.1	32959848	.	C	T	.	.	MAF_INRAE=27.215;MAF_USDA=33.333
NC_035078.1	32959855	.	C	G	.	.	MAF_USDA=10.656
NC_035078.1	32959900	.	C	T	.	.	MAF_USDA=4.118
NC_035078.1	32959923	.	T	C	.	.	MAF_INRAE=2.5
NC_035078.1	32959954	.	C	T	.	.	MAF_INRAE=9.167;MAF_USDA=8.235
NC_035078.1	32960119	.	A	G	.	.	MAF_INRAE=27.848;MAF_USDA=17.059
NC_035078.1	32960186	.	T	C	.	.	MAF_USDA=4.098
NC_035078.1	32960425	.	T	C	.	.	MAF_INRAE=25.949;MAF_USDA=33.333
NC_035078.1	32960456	.	C	G	.	.	MAF_USDA=4.918
NC_035078.1	32960469	.	A	G	.	.	MAF_USDA=37.647
NC_035078.1	32960486	.	T	C	.	.	MAF_INRAE=23.684;MAF_USDA=33.333
NC_035078.1	32960551	.	C	T	.	.	MAF_INRAE=27.215;MAF_USDA=37.5
NC_035078.1	32960695	.	T	G	.	.	MAF_INRAE=27.848;MAF_USDA=20.0
NC_035078.1	32960706	.	C	T	.	.	MAF_INRAE=10.526;MAF_USDA=4.098
NC_035078.1	32960723	.	C	A	.	.	MAF_INRAE=37.342;MAF_USDA=24.706
NC_035078.1	32960802	.	C	A	.	.	MAF_USDA=1.667
NC_035078.1	32960820	.	G	A	.	.	MAF_USDA=7.738
NC_035078.1	32960887	.	G	T	.	.	MAF_USDA=3.39
NC_035078.1	32960890	.	G	A	.	.	MAF_USDA=1.695
NC_035078.1	32960965	.	A	C	.	.	MAF_INRAE=27.848;MAF_USDA=17.647
NC_035078.1	32960977	.	C	A	.	.	MAF_USDA=4.098
NC_035078.1	32961001	.	T	G	.	.	MAF_INRAE=2.5;MAF_USDA=1.639
NC_035078.1	32961002	.	G	T	.	.	MAF_INRAE=34.177;MAF_USDA=36.471
NC_035078.1	32961161	.	G	A	.	.	MAF_USDA=1.639
NC_035078.1	32961186	.	C	T	.	.	MAF_INRAE=26.667;MAF_USDA=17.059
NC_035078.1	32961194	.	T	G	.	.	MAF_USDA=2.459
NC_035078.1	32961204	.	G	A	.	.	MAF_INRAE=25.949;MAF_USDA=17.059
NC_035078.1	32961238	.	C	T	.	.	MAF_USDA=14.583
NC_035078.1	32961323	.	A	T	.	.	MAF_INRAE=15.789
NC_035078.1	32962072	.	G	A	.	.	MAF_USDA=8.696
NC_035078.1	32962093	.	C	A	.	.	MAF_USDA=33.333
NC_035078.1	32962199	.	C	T	.	.	MAF_USDA=6.25
NC_035078.1	32962308	.	G	A	.	.	MAF_USDA=6.25
NC_035078.1	32962566	.	G	T	.	.	MAF_USDA=13.333
NC_035078.1	32962567	.	T	A	.	.	MAF_USDA=13.333
NC_035078.1	32962668	.	A	C	.	.	MAF_INRAE=27.215;MAF_USDA=17.857
NC_035078.1	32962705	.	A	T	.	.	MAF_INRAE=27.848;MAF_USDA=20.833
NC_035078.1	32962796	.	G	A	.	.	MAF_USDA=4.167
NC_035078.1	32962881	.	C	T	.	.	MAF_USDA=4.167
NC_035078.1	32963450	.	T	A	.	.	MAF_USDA=8.333
NC_035078.1	32963471	.	C	T	.	.	MAF_USDA=19.643
NC_035078.1	32963525	.	G	A	.	.	MAF_USDA=23.81
NC_035078.1	32963529	.	G	A	.	.	MAF_USDA=2.083
NC_035078.1	32963592	.	C	A	.	.	MAF_USDA=19.412
NC_035078.1	32963593	.	A	C	.	.	MAF_USDA=20.238
NC_035078.1	32963594	.	T	C	.	.	MAF_USDA=19.643
NC_035078.1	32963649	.	G	T	.	.	MAF_USDA=5.0
NC_035078.1	32963827	.	G	A	.	.	MAF_INRAE=27.848;MAF_USDA=17.857
NC_035078.1	32963833	.	C	A	.	.	MAF_INRAE=28.481;MAF_USDA=49.405
NC_035078.1	32963899	.	G	A	.	.	MAF_USDA=2.5
NC_035078.1	32963942	.	G	A	.	.	MAF_USDA=5.0
NC_035078.1	32963993	.	A	C	.	.	MAF_INRAE=49.367;MAF_USDA=14.167
NC_035078.1	32964001	.	C	G	.	.	MAF_USDA=3.39
NC_035078.1	32964026	.	T	A	.	.	MAF_USDA=3.39
NC_035078.1	32964028	.	A	G	.	.	MAF_USDA=4.237
NC_035078.1	32964148	.	C	A	.	.	MAF_USDA=2.976
NC_035078.1	32964158	.	G	A	.	.	MAF_INRAE=27.215;MAF_USDA=21.084
NC_035078.1	32964159	.	A	T	.	.	MAF_INRAE=27.5;MAF_USDA=33.333
NC_035078.1	32964290	.	C	T	.	.	MAF_USDA=3.614
NC_035078.1	32964291	.	G	A	.	.	MAF_USDA=10.417
NC_035078.1	32964296	.	G	A	.	.	MAF_INRAE=25.833;MAF_USDA=16.071
NC_035078.1	32964300	.	A	G	.	.	MAF_INRAE=3.797;MAF_USDA=3.333
NC_035078.1	32964353	.	T	A	.	.	MAF_USDA=6.25
NC_035078.1	32964389	.	T	C	.	.	MAF_INRAE=25.0;MAF_USDA=14.458
NC_035078.1	32964492	.	A	G	.	.	MAF_USDA=14.583
NC_035078.1	32964496	.	G	A	.	.	MAF_INRAE=45.833
NC_035078.1	32964502	.	A	G	.	.	MAF_USDA=22.917
NC_035078.1	32964834	.	C	G	.	.	MAF_USDA=6.25
NC_035078.1	32964865	.	G	T	.	.	MAF_USDA=8.333
NC_035078.1	32964932	.	C	A	.	.	MAF_INRAE=27.215;MAF_USDA=17.262
NC_035078.1	32964963	.	A	T	.	.	MAF_INRAE=27.848;MAF_USDA=17.857
NC_035078.1	32964982	.	G	A	.	.	MAF_USDA=27.647
NC_035078.1	32965028	.	A	T	.	.	MAF_USDA=4.167
NC_035078.1	32965241	.	A	G	.	.	MAF_USDA=2.083
NC_035078.1	32965297	.	C	G	.	.	MAF_USDA=9.167
NC_035078.1	32965417	.	C	T	.	.	MAF_INRAE=10.526;MAF_USDA=4.167
NC_035078.1	32965452	.	A	C	.	.	MAF_USDA=3.571
NC_035078.1	32965501	.	T	A	.	.	MAF_USDA=14.583
NC_035078.1	32965519	.	T	A	.	.	MAF_INRAE=27.848;MAF_USDA=17.857
NC_035078.1	32965766	.	A	T	.	.	MAF_USDA=1.667
NC_035078.1	32965770	.	A	T	.	.	MAF_INRAE=25.949;MAF_USDA=17.262
NC_035078.1	32965891	.	C	A	.	.	MAF_INRAE=28.333;MAF_USDA=17.647
NC_035078.1	32966025	.	G	T	.	.	MAF_INRAE=37.342;MAF_USDA=24.118
NC_035078.1	32966028	.	C	G	.	.	MAF_INRAE=1.667
NC_035078.1	32966042	.	C	T	.	.	MAF_INRAE=5.263
NC_035078.1	32966043	.	T	C	.	.	MAF_USDA=2.353
NC_035078.1	32966061	.	A	G	.	.	MAF_INRAE=5.263
NC_035078.1	32966066	.	T	G	.	.	MAF_INRAE=7.895
NC_035078.1	32966079	.	C	T	.	.	MAF_INRAE=5.263
NC_035078.1	32966091	.	A	G	.	.	MAF_INRAE=5.263
NC_035078.1	32966100	.	T	G	.	.	MAF_INRAE=5.263
NC_035078.1	32966212	.	G	T	.	.	MAF_USDA=2.083
NC_035078.1	32966257	.	C	T	.	.	MAF_USDA=4.918
NC_035078.1	32966262	.	T	C	.	.	MAF_INRAE=10.526;MAF_USDA=3.279
NC_035078.1	32966333	.	A	T	.	.	MAF_INRAE=31.013;MAF_USDA=45.882
NC_035078.1	32966334	.	A	C	.	.	MAF_INRAE=3.333;MAF_USDA=6.557
NC_035078.1	32966379	.	C	A	.	.	MAF_USDA=5.738
NC_035078.1	32966402	.	A	C	.	.	MAF_USDA=10.656
NC_035078.1	32966429	.	A	G	.	.	MAF_USDA=7.647
NC_035078.1	32966460	.	G	A	.	.	MAF_USDA=5.294
NC_035078.1	32966474	.	C	T	.	.	MAF_USDA=2.459
NC_035078.1	32967245	.	C	A	.	.	MAF_USDA=2.41
NC_035078.1	32967277	.	T	G	.	.	MAF_USDA=2.459
NC_035078.1	32967282	.	C	T	.	.	MAF_INRAE=27.848;MAF_USDA=20.588
NC_035078.1	32967327	.	C	T	.	.	MAF_USDA=1.639
NC_035078.1	32967337	.	C	T	.	.	MAF_USDA=6.25
NC_035078.1	32967424	.	A	T	.	.	MAF_INRAE=30.38;MAF_USDA=38.824
NC_035078.1	32967509	.	G	A	.	.	MAF_INRAE=49.367;MAF_USDA=13.934
NC_035078.1	32967521	.	T	C	.	.	MAF_INRAE=2.5
NC_035078.1	32967667	.	C	A	.	.	MAF_USDA=2.083
NC_035078.1	32967668	.	G	A	.	.	MAF_USDA=3.279
NC_035078.1	32967751	.	A	G	.	.	MAF_INRAE=31.013;MAF_USDA=37.059
NC_035078.1	32967843	.	A	T	.	.	MAF_USDA=2.459
NC_035078.1	32967854	.	C	T	.	.	MAF_INRAE=3.333;MAF_USDA=17.262
NC_035078.1	32967862	.	C	A	.	.	MAF_USDA=3.279
NC_035078.1	32967887	.	C	A	.	.	MAF_USDA=2.459
NC_035078.1	32967948	.	G	A	.	.	MAF_USDA=14.118
NC_035078.1	32967951	.	C	T	.	.	MAF_USDA=14.706
NC_035078.1	32967969	.	A	T	.	.	MAF_USDA=2.381
NC_035078.1	32967984	.	A	C	.	.	MAF_USDA=15.574
NC_035078.1	32968009	.	T	C	.	.	MAF_INRAE=3.797;MAF_USDA=3.279
NC_035078.1	32968019	.	G	T	.	.	MAF_USDA=4.098
NC_035078.1	32968110	.	C	A	.	.	MAF_USDA=5.294
NC_035078.1	32968149	.	T	A	.	.	MAF_INRAE=31.667;MAF_USDA=47.917
NC_035078.1	32968163	.	T	A	.	.	MAF_INRAE=31.667;MAF_USDA=47.917
NC_035078.1	32968183	.	G	T	.	.	MAF_USDA=14.583
NC_035078.1	32968205	.	T	A	.	.	MAF_INRAE=10.526
NC_035078.1	32968313	.	T	C	.	.	MAF_INRAE=2.5;MAF_USDA=1.639
NC_035078.1	32968314	.	A	G	.	.	MAF_USDA=2.459
NC_035078.1	32968376	.	G	A	.	.	MAF_INRAE=2.5;MAF_USDA=2.083
NC_035078.1	32968416	.	G	A	.	.	MAF_INRAE=2.5;MAF_USDA=3.529
NC_035078.1	32968469	.	C	T	.	.	MAF_USDA=2.459
NC_035078.1	32968506	.	A	T	.	.	MAF_USDA=4.918
NC_035078.1	32968598	.	G	T	.	.	MAF_INRAE=37.342;MAF_USDA=45.882
NC_035078.1	32968647	.	A	C	.	.	MAF_INRAE=36.709;MAF_USDA=45.882
NC_035078.1	32968785	.	A	G	.	.	MAF_USDA=2.459
NC_035078.1	32968840	.	C	G	.	.	MAF_USDA=1.176
NC_035078.1	32968842	.	T	C	.	.	MAF_INRAE=3.797;MAF_USDA=4.098
NC_035078.1	32968891	.	G	T	.	.	MAF_USDA=25.0
NC_035078.1	32968990	.	A	G	.	.	MAF_USDA=1.639
NC_035078.1	32969077	.	G	A	.	.	MAF_USDA=14.118
NC_035078.1	32969153	.	C	G	.	.	MAF_USDA=13.115
NC_035078.1	32969288	.	G	A	.	.	MAF_INRAE=12.5;MAF_USDA=24.118
NC_035078.1	32969375	.	T	G	.	.	MAF_INRAE=37.342;MAF_USDA=30.0
NC_035078.1	32969389	.	G	T	.	.	MAF_INRAE=27.848;MAF_USDA=17.059
NC_035078.1	32969421	.	A	T	.	.	MAF_INRAE=37.342;MAF_USDA=24.118
NC_035078.1	32969505	.	T	A	.	.	MAF_USDA=1.639
NC_035078.1	32969524	.	G	T	.	.	MAF_INRAE=25.949;MAF_USDA=16.471
NC_035078.1	32969551	.	C	T	.	.	MAF_USDA=2.459
NC_035078.1	32969590	.	T	A	.	.	MAF_INRAE=6.329
NC_035078.1	32969654	.	G	A	.	.	MAF_INRAE=37.342;MAF_USDA=45.294
NC_035078.1	32969709	.	G	A	.	.	MAF_USDA=1.639
NC_035078.1	32969715	.	G	A	.	.	MAF_INRAE=36.709;MAF_USDA=44.118
NC_035078.1	32969988	.	C	A	.	.	MAF_USDA=21.765
NC_035078.1	32970017	.	C	T	.	.	MAF_USDA=4.098
NC_035078.1	32970046	.	G	A	.	.	MAF_USDA=12.712
NC_035078.1	32970093	.	T	G	.	.	MAF_INRAE=8.333;MAF_USDA=27.083
NC_035078.1	32970174	.	A	C	.	.	MAF_INRAE=37.342;MAF_USDA=44.706
NC_035078.1	32970386	.	A	G	.	.	MAF_INRAE=37.342;MAF_USDA=44.118
NC_035078.1	32970418	.	A	T	.	.	MAF_INRAE=37.342
NC_035078.1	32970456	.	G	T	.	.	MAF_USDA=2.459
NC_035078.1	32970479	.	G	A	.	.	MAF_USDA=6.471
NC_035078.1	32970504	.	G	A	.	.	MAF_USDA=2.459
NC_035078.1	32970583	.	G	A	.	.	MAF_USDA=5.738
NC_035078.1	32970612	.	C	T	.	.	MAF_INRAE=8.333;MAF_USDA=8.235
NC_035078.1	32970629	.	T	A	.	.	MAF_INRAE=37.975;MAF_USDA=45.294
NC_035078.1	32970641	.	G	A	.	.	MAF_USDA=24.118
NC_035078.1	32970664	.	A	T	.	.	MAF_INRAE=29.114;MAF_USDA=33.333
NC_035078.1	32970668	.	T	C	.	.	MAF_INRAE=2.5;MAF_USDA=15.294
NC_035078.1	32970704	.	G	A	.	.	MAF_INRAE=37.342;MAF_USDA=30.0
NC_035078.1	32970858	.	T	G	.	.	MAF_USDA=24.118
NC_035078.1	32970995	.	G	T	.	.	MAF_USDA=25.294
NC_035078.1	32970996	.	T	A	.	.	MAF_USDA=25.294
NC_035078.1	32971040	.	C	A	.	.	MAF_USDA=27.083
NC_035078.1	32971113	.	G	A	.	.	MAF_INRAE=27.848;MAF_USDA=17.647
NC_035078.1	32971165	.	C	A	.	.	MAF_INRAE=37.342;MAF_USDA=25.294
NC_035078.1	32971577	.	A	T	.	.	MAF_INRAE=2.5;MAF_USDA=2.459
NC_035078.1	32971658	.	G	A	.	.	MAF_INRAE=27.848;MAF_USDA=17.857
NC_035078.1	32971721	.	C	T	.	.	MAF_USDA=3.279
NC_035078.1	32971732	.	G	A	.	.	MAF_INRAE=11.667;MAF_USDA=25.882
NC_035078.1	32971793	.	G	A	.	.	MAF_USDA=6.557
NC_035078.1	32971835	.	G	A	.	.	MAF_INRAE=12.5;MAF_USDA=49.412
NC_035078.1	32971958	.	G	A	.	.	MAF_INRAE=3.797;MAF_USDA=4.098
NC_035078.1	32972149	.	T	A	.	.	MAF_INRAE=12.5;MAF_USDA=21.176
NC_035078.1	32972300	.	C	T	.	.	MAF_INRAE=12.5;MAF_USDA=22.941
NC_035078.1	32972312	.	T	C	.	.	MAF_INRAE=12.5;MAF_USDA=25.882
NC_035078.1	32972353	.	C	A	.	.	MAF_INRAE=12.5;MAF_USDA=25.882
NC_035078.1	32972373	.	G	A	.	.	MAF_USDA=2.459
NC_035078.1	32972499	.	C	T	.	.	MAF_INRAE=27.848;MAF_USDA=18.824
NC_035078.1	32972547	.	C	T	.	.	MAF_INRAE=27.848;MAF_USDA=17.647
NC_035078.1	32972738	.	A	G	.	.	MAF_INRAE=12.5;MAF_USDA=28.824
NC_035078.1	32972739	.	G	A	.	.	MAF_INRAE=12.5;MAF_USDA=29.412
NC_035078.1	32972824	.	G	A	.	.	MAF_INRAE=11.667;MAF_USDA=24.706
NC_035078.1	32972825	.	C	A	.	.	MAF_INRAE=11.667;MAF_USDA=24.706
NC_035078.1	32972829	.	A	G	.	.	MAF_INRAE=11.667;MAF_USDA=24.118
NC_035078.1	32973053	.	T	A	.	.	MAF_INRAE=10.526
NC_035078.1	32973280	.	C	T	.	.	MAF_INRAE=31.013
NC_035078.1	32973436	.	T	A	.	.	MAF_USDA=6.25
NC_035078.1	32973667	.	A	C	.	.	MAF_USDA=13.529
NC_035078.1	32973694	.	A	C	.	.	MAF_USDA=5.833
NC_035078.1	32973712	.	G	A	.	.	MAF_USDA=17.059
NC_035078.1	32973771	.	A	C	.	.	MAF_USDA=27.083
NC_035078.1	32973789	.	C	T	.	.	MAF_USDA=14.754
NC_035078.1	32973840	.	T	G	.	.	MAF_USDA=1.639
NC_035078.1	32973887	.	G	A	.	.	MAF_INRAE=26.316
NC_035078.1	32973903	.	C	T	.	.	MAF_USDA=3.279
NC_035078.1	32973925	.	T	C	.	.	MAF_INRAE=10.833;MAF_USDA=25.294
NC_035078.1	32973978	.	T	A	.	.	MAF_INRAE=2.5;MAF_USDA=1.765
NC_035078.1	32974088	.	T	A	.	.	MAF_INRAE=10.526
NC_035078.1	32974173	.	G	A	.	.	MAF_INRAE=10.833;MAF_USDA=24.706
NC_035078.1	32974207	.	C	A	.	.	MAF_USDA=14.583
NC_035078.1	32974229	.	C	G	.	.	MAF_INRAE=11.667;MAF_USDA=26.471
NC_035078.1	32974238	.	T	A	.	.	MAF_USDA=18.824
NC_035078.1	32974270	.	A	G	.	.	MAF_USDA=13.333
NC_035078.1	32974284	.	G	T	.	.	MAF_INRAE=37.975;MAF_USDA=30.357
NC_035078.1	32974371	.	C	T	.	.	MAF_INRAE=11.392;MAF_USDA=27.381
NC_035078.1	32974396	.	G	C	.	.	MAF_INRAE=12.5;MAF_USDA=26.19
NC_035078.1	32974433	.	G	C	.	.	MAF_INRAE=11.667;MAF_USDA=26.786
NC_035078.1	32974454	.	G	A	.	.	MAF_USDA=6.667
NC_035078.1	32974516	.	G	T	.	.	MAF_INRAE=10.0
NC_035078.1	32974603	.	C	T	.	.	MAF_USDA=16.071
NC_035078.1	32974809	.	G	T	.	.	MAF_INRAE=12.5;MAF_USDA=25.294
NC_035078.1	32974811	.	A	T	.	.	MAF_USDA=3.333
NC_035078.1	32974999	.	A	C	.	.	MAF_INRAE=12.5;MAF_USDA=25.882
NC_035078.1	32975022	.	A	T	.	.	MAF_INRAE=12.5;MAF_USDA=29.167
NC_035078.1	32975050	.	A	G	.	.	MAF_INRAE=12.5;MAF_USDA=25.294
NC_035078.1	32975063	.	C	A	.	.	MAF_USDA=2.083
NC_035078.1	32975075	.	A	G	.	.	MAF_INRAE=11.667;MAF_USDA=26.471
NC_035078.1	32975145	.	A	G	.	.	MAF_INRAE=12.5;MAF_USDA=26.471
NC_035078.1	32975171	.	G	T	.	.	MAF_USDA=2.459
NC_035078.1	32975202	.	T	A	.	.	MAF_INRAE=39.873;MAF_USDA=25.833
NC_035078.1	32975229	.	A	T	.	.	MAF_INRAE=39.873;MAF_USDA=25.833
NC_035078.1	32975248	.	A	T	.	.	MAF_USDA=1.667
NC_035078.1	32975312	.	A	T	.	.	MAF_USDA=25.882
NC_035078.1	32975353	.	T	A	.	.	MAF_USDA=2.941
NC_035078.1	32975404	.	A	T	.	.	MAF_INRAE=11.667;MAF_USDA=23.529
NC_035078.1	32975421	.	G	T	.	.	MAF_USDA=2.459
NC_035078.1	32975425	.	T	G	.	.	MAF_USDA=2.459
NC_035078.1	32975473	.	G	A	.	.	MAF_USDA=2.353
NC_035078.1	32975528	.	C	T	.	.	MAF_USDA=14.583
NC_035078.1	32975541	.	T	G	.	.	MAF_USDA=13.934
NC_035078.1	32975608	.	G	A	.	.	MAF_USDA=4.098
NC_035078.1	32975616	.	A	T	.	.	MAF_INRAE=2.5;MAF_USDA=2.353
NC_035078.1	32975659	.	G	A	.	.	MAF_INRAE=49.367;MAF_USDA=14.754
NC_035078.1	32975694	.	G	A	.	.	MAF_INRAE=12.5;MAF_USDA=22.941
NC_035078.1	32975718	.	A	T	.	.	MAF_INRAE=12.5;MAF_USDA=25.882
NC_035078.1	32975750	.	C	A	.	.	MAF_INRAE=12.5;MAF_USDA=27.647
NC_035078.1	32975835	.	G	A	.	.	MAF_USDA=2.459
NC_035078.1	32976014	.	T	A	.	.	MAF_INRAE=3.333;MAF_USDA=17.059
NC_035078.1	32976057	.	C	T	.	.	MAF_USDA=4.918
NC_035078.1	32976074	.	G	T	.	.	MAF_USDA=4.098
NC_035078.1	32976109	.	G	T	.	.	MAF_USDA=4.098
NC_035078.1	32976111	.	A	T	.	.	MAF_USDA=25.294
NC_035078.1	32976127	.	G	A	.	.	MAF_INRAE=37.342;MAF_USDA=30.0
NC_035078.1	32976219	.	G	T	.	.	MAF_USDA=2.083
NC_035078.1	32976300	.	C	A	.	.	MAF_INRAE=12.5;MAF_USDA=24.706
NC_035078.1	32976489	.	T	A	.	.	MAF_INRAE=12.5;MAF_USDA=26.471
NC_035078.1	32976510	.	T	C	.	.	MAF_USDA=2.459
NC_035078.1	32976523	.	C	T	.	.	MAF_USDA=4.098
NC_035078.1	32976546	.	A	G	.	.	MAF_INRAE=27.848;MAF_USDA=17.647
NC_035078.1	32976573	.	C	T	.	.	MAF_USDA=1.639
NC_035078.1	32976596	.	G	T	.	.	MAF_USDA=2.459
NC_035078.1	32976651	.	G	A	.	.	MAF_INRAE=12.5;MAF_USDA=22.353
NC_035078.1	32976661	.	G	T	.	.	MAF_INRAE=3.333;MAF_USDA=14.118
NC_035078.1	32976681	.	A	T	.	.	MAF_INRAE=31.646
NC_035078.1	32976793	.	A	G	.	.	MAF_USDA=25.882
NC_035078.1	32976884	.	C	T	.	.	MAF_USDA=4.098
NC_035078.1	32976955	.	C	T	.	.	MAF_USDA=13.115
NC_035078.1	32977002	.	C	T	.	.	MAF_USDA=5.882
NC_035078.1	32977082	.	G	A	.	.	MAF_USDA=2.353
NC_035078.1	32977112	.	A	G	.	.	MAF_USDA=1.639
NC_035078.1	32977226	.	T	A	.	.	MAF_USDA=2.083
NC_035078.1	32977353	.	G	A	.	.	MAF_USDA=2.083
NC_035078.1	32977502	.	G	A	.	.	MAF_USDA=2.459
NC_035078.1	32977505	.	A	T	.	.	MAF_USDA=2.459
NC_035078.1	32977540	.	G	T	.	.	MAF_INRAE=4.167;MAF_USDA=12.353
NC_035078.1	32977541	.	C	T	.	.	MAF_INRAE=4.167;MAF_USDA=12.353
NC_035078.1	32977548	.	G	T	.	.	MAF_USDA=6.25
NC_035078.1	32977556	.	A	T	.	.	MAF_USDA=27.083
NC_035078.1	32977570	.	T	G	.	.	MAF_INRAE=4.167;MAF_USDA=37.5
NC_035078.1	32977576	.	T	A	.	.	MAF_INRAE=4.167;MAF_USDA=29.167
NC_035078.1	32977587	.	A	C	.	.	MAF_INRAE=27.5;MAF_USDA=33.333
NC_035078.1	32977622	.	C	G	.	.	MAF_INRAE=1.667
NC_035078.1	32977701	.	C	T	.	.	MAF_INRAE=12.5;MAF_USDA=23.529
NC_035078.1	32977720	.	A	C	.	.	MAF_USDA=2.083
NC_035078.1	32977728	.	T	G	.	.	MAF_INRAE=10.526
NC_035078.1	32977905	.	A	C	.	.	MAF_INRAE=26.316;MAF_USDA=41.765
NC_035078.1	32978000	.	T	A	.	.	MAF_USDA=42.941
NC_035078.1	32978018	.	C	A	.	.	MAF_USDA=30.588
NC_035078.1	32978034	.	T	A	.	.	MAF_USDA=2.459
NC_035078.1	32978699	.	A	T	.	.	MAF_USDA=21.687
NC_035078.1	32978823	.	G	A	.	.	MAF_INRAE=26.316;MAF_USDA=18.235
NC_035078.1	32978867	.	T	A	.	.	MAF_USDA=6.557
NC_035078.1	32978868	.	A	T	.	.	MAF_USDA=6.557
NC_035078.1	32978922	.	C	T	.	.	MAF_USDA=1.639
NC_035078.1	32979066	.	C	A	.	.	MAF_USDA=6.25
NC_035078.1	32979125	.	G	A	.	.	MAF_INRAE=27.848;MAF_USDA=42.941
NC_035078.1	32979139	.	C	T	.	.	MAF_INRAE=27.848;MAF_USDA=17.647
NC_035078.1	32979182	.	C	A	.	.	MAF_INRAE=39.873;MAF_USDA=25.41
NC_035078.1	32979183	.	G	T	.	.	MAF_INRAE=9.167;MAF_USDA=8.824
NC_035078.1	32979185	.	T	A	.	.	MAF_USDA=9.836
NC_035078.1	32979310	.	G	A	.	.	MAF_USDA=12.295
NC_035078.1	32979359	.	C	T	.	.	MAF_INRAE=2.5;MAF_USDA=14.706
NC_035078.1	32979382	.	G	A	.	.	MAF_INRAE=10.526
NC_035078.1	32979470	.	T	C	.	.	MAF_USDA=25.882
NC_035078.1	32979687	.	C	A	.	.	MAF_USDA=7.143
NC_035078.1	32979923	.	G	T	.	.	MAF_USDA=8.333
NC_035078.1	32980017	.	A	C	.	.	MAF_INRAE=10.526;MAF_USDA=12.353
NC_035078.1	32980025	.	G	A	.	.	MAF_USDA=2.459
NC_035078.1	32980051	.	C	T	.	.	MAF_USDA=1.639
NC_035078.1	32980145	.	G	A	.	.	MAF_USDA=2.941
NC_035078.1	32980279	.	C	T	.	.	MAF_USDA=6.557
NC_035078.1	32980349	.	A	G	.	.	MAF_USDA=2.459
NC_035078.1	32980354	.	T	A	.	.	MAF_INRAE=37.342;MAF_USDA=30.0
NC_035078.1	32980462	.	G	T	.	.	MAF_INRAE=26.316;MAF_USDA=28.571
NC_035078.1	32980476	.	A	T	.	.	MAF_INRAE=26.316;MAF_USDA=16.667
NC_035078.1	32980715	.	G	A	.	.	MAF_USDA=6.25
NC_035078.1	32980789	.	A	G	.	.	MAF_USDA=2.353
NC_035078.1	32980795	.	T	C	.	.	MAF_INRAE=27.848;MAF_USDA=44.118
NC_035078.1	32980823	.	T	A	.	.	MAF_USDA=25.882
NC_035078.1	32980833	.	G	A	.	.	MAF_INRAE=10.526
NC_035078.1	32981010	.	G	A	.	.	MAF_INRAE=28.481;MAF_USDA=43.529
NC_035078.1	32981065	.	A	T	.	.	MAF_INRAE=2.5
NC_035078.1	32981145	.	A	C	.	.	MAF_INRAE=3.333;MAF_USDA=22.353
NC_035078.1	32981149	.	A	C	.	.	MAF_USDA=7.647
NC_035078.1	32981315	.	G	A	.	.	MAF_INRAE=27.848;MAF_USDA=18.235
NC_035078.1	32981384	.	G	A	.	.	MAF_USDA=3.279
NC_035078.1	32981443	.	T	C	.	.	MAF_INRAE=27.848;MAF_USDA=43.452
NC_035078.1	32981449	.	G	T	.	.	MAF_USDA=11.667
NC_035078.1	32981461	.	C	T	.	.	MAF_INRAE=3.333;MAF_USDA=13.69
NC_035078.1	32981465	.	A	G	.	.	MAF_USDA=1.667
NC_035078.1	32981469	.	C	T	.	.	MAF_USDA=2.5
NC_035078.1	32981480	.	C	T	.	.	MAF_INRAE=2.5;MAF_USDA=2.353
NC_035078.1	32981520	.	C	A	.	.	MAF_INRAE=3.333;MAF_USDA=22.131
NC_035078.1	32981576	.	A	T	.	.	MAF_USDA=2.459
NC_035078.1	32981580	.	T	C	.	.	MAF_USDA=25.294
NC_035078.1	32981581	.	T	G	.	.	MAF_USDA=4.918
NC_035078.1	32981622	.	G	C	.	.	MAF_INRAE=37.342;MAF_USDA=30.0
NC_035078.1	32981628	.	C	A	.	.	MAF_INRAE=10.526
NC_035078.1	32981656	.	G	T	.	.	MAF_INRAE=27.848;MAF_USDA=42.941
NC_035078.1	32981731	.	G	A	.	.	MAF_USDA=1.639
NC_035078.1	32981750	.	G	T	.	.	MAF_USDA=1.639
NC_035078.1	32981856	.	G	T	.	.	MAF_USDA=5.738
NC_035078.1	32982046	.	T	G	.	.	MAF_USDA=10.656
NC_035078.1	32982082	.	A	G	.	.	MAF_INRAE=26.582;MAF_USDA=13.529
NC_035078.1	32982099	.	G	C	.	.	MAF_INRAE=37.975;MAF_USDA=30.0
NC_035078.1	32982191	.	G	A	.	.	MAF_INRAE=27.848;MAF_USDA=17.647
NC_035078.1	32982201	.	G	C	.	.	MAF_USDA=4.918
NC_035078.1	32982233	.	C	A	.	.	MAF_USDA=1.765
NC_035078.1	32982243	.	C	T	.	.	MAF_INRAE=2.5;MAF_USDA=14.118
NC_035078.1	32982256	.	C	T	.	.	MAF_INRAE=11.667;MAF_USDA=25.294
NC_035078.1	32982267	.	A	G	.	.	MAF_USDA=1.667
NC_035078.1	32982273	.	C	A	.	.	MAF_USDA=1.639
NC_035078.1	32982464	.	C	G	.	.	MAF_INRAE=9.167
NC_035078.1	32982491	.	G	C	.	.	MAF_USDA=4.098
NC_035078.1	32982507	.	T	G	.	.	MAF_USDA=15.476
NC_035078.1	32982513	.	C	T	.	.	MAF_USDA=15.882
NC_035078.1	32982524	.	G	A	.	.	MAF_USDA=15.294
NC_035078.1	32982533	.	T	G	.	.	MAF_INRAE=10.526;MAF_USDA=32.941
NC_035078.1	32982574	.	T	A	.	.	MAF_INRAE=10.526;MAF_USDA=28.824
NC_035078.1	32982582	.	A	C	.	.	MAF_INRAE=10.526;MAF_USDA=19.412
NC_035078.1	32982589	.	G	A	.	.	MAF_INRAE=37.342;MAF_USDA=35.882
NC_035078.1	32982590	.	T	C	.	.	MAF_INRAE=40.833;MAF_USDA=25.41
NC_035078.1	32982647	.	C	A	.	.	MAF_USDA=2.459
NC_035078.1	32982736	.	G	C	.	.	MAF_USDA=1.765
NC_035078.1	32982865	.	T	G	.	.	MAF_INRAE=37.342;MAF_USDA=30.588
NC_035078.1	32982934	.	A	G	.	.	MAF_USDA=26.471
NC_035078.1	32983095	.	G	A	.	.	MAF_USDA=2.459
NC_035078.1	32983097	.	C	A	.	.	MAF_USDA=2.459
NC_035078.1	32983207	.	C	T	.	.	MAF_INRAE=49.367;MAF_USDA=14.118
NC_035078.1	32983270	.	C	A	.	.	MAF_INRAE=3.333;MAF_USDA=38.824
NC_035078.1	32983476	.	G	A	.	.	MAF_INRAE=37.975;MAF_USDA=30.588
NC_035078.1	32983488	.	C	A	.	.	MAF_USDA=4.918
NC_035078.1	32983495	.	T	A	.	.	MAF_USDA=2.459
NC_035078.1	32983548	.	C	A	.	.	MAF_INRAE=9.167;MAF_USDA=8.235
NC_035078.1	32983700	.	G	T	.	.	MAF_INRAE=37.975;MAF_USDA=30.588
NC_035078.1	32983730	.	A	C	.	.	MAF_USDA=6.25
NC_035078.1	32983777	.	T	C	.	.	MAF_USDA=1.639
NC_035078.1	32983778	.	G	T	.	.	MAF_USDA=1.639
NC_035078.1	32983802	.	A	G	.	.	MAF_USDA=2.459
NC_035078.1	32983843	.	T	G	.	.	MAF_INRAE=25.949;MAF_USDA=13.529
NC_035078.1	32983882	.	A	C	.	.	MAF_INRAE=8.333;MAF_USDA=8.235
NC_035078.1	32983944	.	T	A	.	.	MAF_USDA=22.941
NC_035078.1	32983959	.	C	A	.	.	MAF_USDA=13.115
NC_035078.1	32983973	.	G	A	.	.	MAF_INRAE=34.81;MAF_USDA=29.412
NC_035078.1	32984068	.	A	C	.	.	MAF_USDA=2.459
NC_035078.1	32984142	.	G	T	.	.	MAF_INRAE=27.848;MAF_USDA=17.647
NC_035078.1	32984158	.	C	A	.	.	MAF_USDA=22.917
NC_035078.1	32984207	.	C	A	.	.	MAF_USDA=1.765
NC_035078.1	32984210	.	T	C	.	.	MAF_USDA=1.639
NC_035078.1	32984291	.	G	A	.	.	MAF_USDA=5.882
NC_035078.1	32984311	.	T	A	.	.	MAF_USDA=4.918
NC_035078.1	32984416	.	G	T	.	.	MAF_INRAE=34.81;MAF_USDA=29.412
NC_035078.1	32984440	.	A	T	.	.	MAF_INRAE=26.582;MAF_USDA=13.529
NC_035078.1	32984488	.	A	T	.	.	MAF_INRAE=11.667
NC_035078.1	32984493	.	C	A	.	.	MAF_USDA=18.75
NC_035078.1	32984567	.	A	G	.	.	MAF_INRAE=9.167;MAF_USDA=8.235
NC_035078.1	32984579	.	A	C	.	.	MAF_INRAE=27.848;MAF_USDA=19.643
NC_035078.1	32984707	.	G	T	.	.	MAF_INRAE=11.667
NC_035078.1	32984752	.	G	C	.	.	MAF_USDA=4.918
NC_035078.1	32984875	.	G	A	.	.	MAF_INRAE=31.013;MAF_USDA=18.033
NC_035078.1	32984954	.	A	C	.	.	MAF_INRAE=31.646;MAF_USDA=29.412
NC_035078.1	32985017	.	C	A	.	.	MAF_USDA=2.459
NC_035078.1	32985043	.	G	A	.	.	MAF_USDA=2.941
NC_035078.1	32985321	.	T	G	.	.	MAF_INRAE=34.177;MAF_USDA=28.824
NC_035078.1	32985333	.	A	T	.	.	MAF_USDA=2.459
NC_035078.1	32985346	.	C	T	.	.	MAF_USDA=2.459
NC_035078.1	32985364	.	T	C	.	.	MAF_INRAE=27.848;MAF_USDA=17.647
NC_035078.1	32985372	.	G	A	.	.	MAF_INRAE=37.342;MAF_USDA=29.412
NC_035078.1	32985419	.	A	T	.	.	MAF_INRAE=34.81;MAF_USDA=39.583
NC_035078.1	32985498	.	C	A	.	.	MAF_USDA=2.083
NC_035078.1	32985552	.	G	A	.	.	MAF_INRAE=49.367;MAF_USDA=13.934
NC_035078.1	32985568	.	A	G	.	.	MAF_USDA=2.459
NC_035078.1	32985569	.	C	T	.	.	MAF_USDA=3.279
NC_035078.1	32985610	.	A	G	.	.	MAF_INRAE=3.333;MAF_USDA=12.941
NC_035078.1	32985830	.	C	T	.	.	MAF_INRAE=39.873;MAF_USDA=25.41
NC_035078.1	32985904	.	C	A	.	.	MAF_INRAE=34.81;MAF_USDA=29.412
NC_035078.1	32985975	.	A	C	.	.	MAF_INRAE=9.167;MAF_USDA=8.235
NC_035078.1	32986110	.	C	A	.	.	MAF_USDA=13.115
NC_035078.1	32986213	.	T	C	.	.	MAF_USDA=4.167
NC_035078.1	32986217	.	A	G	.	.	MAF_USDA=39.13
NC_035078.1	32986219	.	A	T	.	.	MAF_USDA=45.833
NC_035078.1	32986225	.	C	T	.	.	MAF_USDA=41.667
NC_035078.1	32986299	.	A	C	.	.	MAF_INRAE=26.582;MAF_USDA=13.529
NC_035078.1	32986304	.	T	A	.	.	MAF_INRAE=9.167;MAF_USDA=27.083
NC_035078.1	32986312	.	A	T	.	.	MAF_INRAE=34.81
NC_035078.1	32986350	.	G	A	.	.	MAF_USDA=2.941
NC_035078.1	32986457	.	A	T	.	.	MAF_INRAE=37.342;MAF_USDA=30.588
NC_035078.1	32986487	.	C	A	.	.	MAF_USDA=22.917
NC_035078.1	32986527	.	A	T	.	.	MAF_USDA=25.294
NC_035078.1	32986541	.	G	A	.	.	MAF_USDA=1.639
NC_035078.1	32986695	.	C	T	.	.	MAF_USDA=9.836
NC_035078.1	32986728	.	C	T	.	.	MAF_USDA=5.882
NC_035078.1	32986778	.	G	A	.	.	MAF_INRAE=39.873;MAF_USDA=26.23
NC_035078.1	32986843	.	G	T	.	.	MAF_INRAE=6.962;MAF_USDA=2.459
NC_035078.1	32986907	.	T	C	.	.	MAF_INRAE=34.81;MAF_USDA=29.412
NC_035078.1	32986923	.	G	A	.	.	MAF_USDA=9.836
NC_035078.1	32987043	.	C	T	.	.	MAF_INRAE=34.81;MAF_USDA=30.588
NC_035078.1	32987057	.	C	A	.	.	MAF_INRAE=27.848;MAF_USDA=17.059
NC_035078.1	32987079	.	C	G	.	.	MAF_INRAE=9.167;MAF_USDA=8.235
NC_035078.1	32987133	.	C	A	.	.	MAF_INRAE=39.873;MAF_USDA=24.59
NC_035078.1	32987267	.	A	G	.	.	MAF_USDA=25.882
NC_035078.1	32987325	.	T	A	.	.	MAF_INRAE=34.177;MAF_USDA=29.412
NC_035078.1	32987375	.	A	C	.	.	MAF_INRAE=34.81;MAF_USDA=28.235
NC_035078.1	32987389	.	C	T	.	.	MAF_INRAE=27.848;MAF_USDA=18.235
NC_035078.1	32987456	.	G	A	.	.	MAF_USDA=6.25
NC_035078.1	32987508	.	G	T	.	.	MAF_USDA=3.529
NC_035078.1	32987671	.	T	C	.	.	MAF_INRAE=10.526
NC_035078.1	32987696	.	T	C	.	.	MAF_INRAE=9.167;MAF_USDA=8.235
NC_035078.1	32987732	.	A	C	.	.	MAF_INRAE=34.81;MAF_USDA=29.412
NC_035078.1	32987744	.	A	C	.	.	MAF_INRAE=27.848;MAF_USDA=21.176
NC_035078.1	32987852	.	C	G	.	.	MAF_INRAE=10.526;MAF_USDA=12.941
NC_035078.1	32987898	.	A	G	.	.	MAF_INRAE=34.81;MAF_USDA=29.412
NC_035078.1	32988158	.	A	G	.	.	MAF_INRAE=40.833
NC_035078.1	32988165	.	C	T	.	.	MAF_INRAE=34.81;MAF_USDA=28.824
NC_035078.1	32988191	.	TCCAC	TCCAG	.	.	MAF_USDA=41.667
NC_035078.1	32988195	.	C	G	.	.	MAF_INRAE=34.81
NC_035078.1	32988240	.	A	C	.	.	MAF_INRAE=34.81;MAF_USDA=28.824
NC_035078.1	32988251	.	A	T	.	.	MAF_INRAE=2.5;MAF_USDA=2.353
NC_035078.1	32988307	.	A	G	.	.	MAF_INRAE=27.215;MAF_USDA=17.647
NC_035078.1	32988328	.	C	A	.	.	MAF_USDA=4.918
NC_035078.1	32988351	.	T	C	.	.	MAF_INRAE=9.167;MAF_USDA=8.235
NC_035078.1	32988415	.	T	G	.	.	MAF_INRAE=36.709;MAF_USDA=32.941
NC_035078.1	32988418	.	T	G	.	.	MAF_USDA=2.459
NC_035078.1	32988461	.	C	A	.	.	MAF_USDA=2.459
NC_035078.1	32988719	.	T	C	.	.	MAF_INRAE=10.526
NC_035078.1	32988796	.	A	G	.	.	MAF_USDA=6.25
NC_035078.1	32988873	.	G	A	.	.	MAF_USDA=18.852
NC_035078.1	32988930	.	C	A	.	.	MAF_USDA=2.459
NC_035078.1	32989097	.	C	T	.	.	MAF_USDA=2.353
NC_035078.1	32989111	.	G	C	.	.	MAF_INRAE=9.167;MAF_USDA=8.235
NC_035078.1	32995911	.	G	T	.	.	MAF_USDA=35.417
NC_035078.1	32996047	.	A	G	.	.	MAF_USDA=22.917
NC_035078.1	32996050	.	C	G	.	.	MAF_USDA=22.917
NC_035078.1	32996077	.	C	T	.	.	MAF_USDA=22.917
NC_035078.1	32996352	.	T	C	.	.	MAF_USDA=19.565
NC_035078.1	32996377	.	G	A	.	.	MAF_USDA=2.174
NC_035078.1	32996407	.	G	T	.	.	MAF_USDA=23.913
NC_035078.1	32996591	.	G	A	.	.	MAF_USDA=2.459
NC_035078.1	32996677	.	T	G	.	.	MAF_USDA=4.918
NC_035078.1	32996749	.	G	T	.	.	MAF_USDA=4.098
NC_035078.1	32996821	.	G	A	.	.	MAF_INRAE=9.167;MAF_USDA=8.235
NC_035078.1	32996823	.	T	G	.	.	MAF_USDA=2.459
NC_035078.1	32996836	.	C	T	.	.	MAF_USDA=2.459
NC_035078.1	32996893	.	A	T	.	.	MAF_USDA=1.639
NC_035078.1	32996911	.	G	A	.	.	MAF_USDA=6.25
NC_035078.1	32996943	.	C	G	.	.	MAF_USDA=2.083
NC_035078.1	32996969	.	C	T	.	.	MAF_INRAE=9.167;MAF_USDA=27.083
NC_035078.1	32996984	.	T	C	.	.	MAF_USDA=2.459
NC_035078.1	32997058	.	T	C	.	.	MAF_INRAE=12.5
NC_035078.1	32997106	.	G	A	.	.	MAF_USDA=13.529
NC_035078.1	32997122	.	A	C	.	.	MAF_INRAE=2.5;MAF_USDA=27.647
NC_035078.1	32997128	.	G	C	.	.	MAF_INRAE=37.342;MAF_USDA=31.765
NC_035078.1	32997340	.	T	G	.	.	MAF_INRAE=8.333;MAF_USDA=11.176
NC_035078.1	32997342	.	C	A	.	.	MAF_USDA=3.529
NC_035078.1	32997392	.	G	A	.	.	MAF_INRAE=8.333;MAF_USDA=11.176
NC_035078.1	32997398	.	C	A	.	.	MAF_USDA=2.459
NC_035078.1	32997513	.	T	C	.	.	MAF_INRAE=9.167;MAF_USDA=11.765
NC_035078.1	32997534	.	A	G	.	.	MAF_USDA=4.918
NC_035078.1	32997547	.	G	A	.	.	MAF_INRAE=9.167;MAF_USDA=27.083
NC_035078.1	32997712	.	G	A	.	.	MAF_INRAE=9.167;MAF_USDA=8.235
NC_035078.1	32997748	.	C	T	.	.	MAF_INRAE=2.5;MAF_USDA=1.765
NC_035078.1	32997888	.	G	A	.	.	MAF_USDA=22.917
NC_035078.1	32997944	.	T	G	.	.	MAF_USDA=11.176
NC_035078.1	32998154	.	G	A	.	.	MAF_USDA=2.941
NC_035078.1	32998269	.	T	A	.	.	MAF_USDA=1.639
NC_035078.1	32998351	.	G	A	.	.	MAF_INRAE=2.5;MAF_USDA=1.765
NC_035078.1	32998421	.	C	T	.	.	MAF_USDA=1.639
NC_035078.1	32998466	.	C	T	.	.	MAF_USDA=4.237
NC_035078.1	32998511	.	G	A	.	.	MAF_USDA=5.0
NC_035078.1	32998518	.	G	A	.	.	MAF_USDA=4.167
NC_035078.1	32998536	.	G	T	.	.	MAF_USDA=1.667
NC_035078.1	32998733	.	C	A	.	.	MAF_USDA=6.25
NC_035078.1	32999227	.	C	G	.	.	MAF_USDA=27.083
NC_035078.1	32999278	.	G	A	.	.	MAF_USDA=1.667
NC_035078.1	32999481	.	T	C	.	.	MAF_INRAE=26.582;MAF_USDA=14.286
NC_035078.1	32999532	.	C	T	.	.	MAF_USDA=15.476
NC_035078.1	32999589	.	C	A	.	.	MAF_INRAE=9.167;MAF_USDA=11.905
NC_035078.1	32999619	.	G	A	.	.	MAF_USDA=4.167
NC_035078.1	32999697	.	T	G	.	.	MAF_INRAE=9.167;MAF_USDA=12.5
NC_035078.1	32999698	.	A	T	.	.	MAF_INRAE=9.167;MAF_USDA=12.5
NC_035078.1	32999736	.	G	T	.	.	MAF_USDA=3.571
NC_035078.1	32999750	.	T	G	.	.	MAF_INRAE=12.5;MAF_USDA=47.619
NC_035078.1	32999775	.	C	T	.	.	MAF_INRAE=9.167;MAF_USDA=11.905
NC_035078.1	32999792	.	C	T	.	.	MAF_INRAE=9.167;MAF_USDA=8.333
NC_035078.1	32999887	.	T	C	.	.	MAF_INRAE=3.333;MAF_USDA=29.167
NC_035078.1	32999927	.	C	A	.	.	MAF_INRAE=3.797;MAF_USDA=3.333
NC_035078.1	32999942	.	T	A	.	.	MAF_USDA=2.5
NC_035078.1	32999944	.	C	G	.	.	MAF_INRAE=43.671;MAF_USDA=20.833
NC_035078.1	32999975	.	C	T	.	.	MAF_USDA=2.5
NC_035078.1	33000090	.	A	C	.	.	MAF_INRAE=10.526
NC_035078.1	33000179	.	A	G	.	.	MAF_INRAE=28.333
NC_035078.1	33000188	.	C	A	.	.	MAF_INRAE=28.333
NC_035078.1	33000194	.	C	G	.	.	MAF_USDA=2.5
NC_035078.1	33000203	.	G	A	.	.	MAF_USDA=2.083
NC_035078.1	33000207	.	C	T	.	.	MAF_INRAE=9.167;MAF_USDA=8.333
NC_035078.1	33000229	.	G	C	.	.	MAF_INRAE=9.167;MAF_USDA=8.333
NC_035078.1	33000246	.	C	T	.	.	MAF_INRAE=9.167;MAF_USDA=8.333
NC_035078.1	33000313	.	T	A	.	.	MAF_USDA=2.976
NC_035078.1	33000324	.	G	A	.	.	MAF_USDA=1.639
NC_035078.1	33000345	.	T	C	.	.	MAF_INRAE=9.167;MAF_USDA=10.588
NC_035078.1	33000786	.	C	T	.	.	MAF_USDA=27.083
NC_035078.1	33000819	.	C	A	.	.	MAF_USDA=18.75
NC_035078.1	33000923	.	C	T	.	.	MAF_USDA=27.083
NC_035078.1	33000952	.	G	T	.	.	MAF_USDA=22.917
NC_035078.1	33000953	.	A	G	.	.	MAF_USDA=22.917
NC_035078.1	33000954	.	A	C	.	.	MAF_USDA=22.917
NC_035078.1	33000955	.	C	A	.	.	MAF_USDA=22.917
NC_035078.1	33001099	.	A	T	.	.	MAF_USDA=27.083
NC_035078.1	33001190	.	G	A	.	.	MAF_USDA=27.083
NC_035078.1	33001477	.	G	A	.	.	MAF_INRAE=39.873;MAF_USDA=25.41
NC_035078.1	33001481	.	C	T	.	.	MAF_INRAE=40.833;MAF_USDA=25.41
NC_035078.1	33001497	.	T	A	.	.	MAF_INRAE=39.873;MAF_USDA=25.41
NC_035078.1	33001522	.	C	T	.	.	MAF_INRAE=8.333;MAF_USDA=8.235
NC_035078.1	33001600	.	G	A	.	.	MAF_USDA=4.918
NC_035078.1	33001628	.	A	G	.	.	MAF_USDA=4.918
NC_035078.1	33001682	.	A	T	.	.	MAF_USDA=4.098
NC_035078.1	33001718	.	A	T	.	.	MAF_USDA=1.639
NC_035078.1	33001809	.	C	T	.	.	MAF_USDA=2.353
NC_035078.1	33001914	.	G	A	.	.	MAF_USDA=2.459
NC_035078.1	33002003	.	G	A	.	.	MAF_USDA=5.738
NC_035078.1	33002076	.	G	T	.	.	MAF_INRAE=28.481;MAF_USDA=17.647
NC_035078.1	33002101	.	C	A	.	.	MAF_USDA=1.639
NC_035078.1	33002136	.	G	A	.	.	MAF_INRAE=3.333;MAF_USDA=1.765
NC_035078.1	33002218	.	C	A	.	.	MAF_INRAE=27.215;MAF_USDA=17.647
NC_035078.1	33002228	.	T	A	.	.	MAF_USDA=2.353
NC_035078.1	33002246	.	A	G	.	.	MAF_INRAE=9.167;MAF_USDA=8.235
NC_035078.1	33002347	.	G	C	.	.	MAF_USDA=4.918
NC_035078.1	33002469	.	C	T	.	.	MAF_INRAE=2.532
NC_035078.1	33002567	.	A	G	.	.	MAF_USDA=1.639
NC_035078.1	33002619	.	C	T	.	.	MAF_USDA=14.583
NC_035078.1	33002620	.	C	A	.	.	MAF_USDA=4.918
NC_035078.1	33002719	.	T	A	.	.	MAF_INRAE=12.5;MAF_USDA=48.235
NC_035078.1	33002723	.	G	T	.	.	MAF_INRAE=40.833;MAF_USDA=30.588
NC_035078.1	33002951	.	G	C	.	.	MAF_INRAE=48.734;MAF_USDA=13.934
NC_035078.1	33002994	.	A	G	.	.	MAF_INRAE=26.582;MAF_USDA=17.647
NC_035078.1	33003147	.	A	G	.	.	MAF_USDA=17.647
NC_035078.1	33003241	.	C	T	.	.	MAF_USDA=7.059
NC_035078.1	33003266	.	C	T	.	.	MAF_USDA=2.941
NC_035078.1	33003340	.	C	A	.	.	MAF_INRAE=37.975;MAF_USDA=31.176
NC_035078.1	33003456	.	C	T	.	.	MAF_USDA=2.5
NC_035078.1	33003554	.	A	G	.	.	MAF_INRAE=10.833;MAF_USDA=10.588
NC_035078.1	33003672	.	C	T	.	.	MAF_USDA=4.918
NC_035078.1	33003885	.	G	A	.	.	MAF_INRAE=38.608;MAF_USDA=30.588
NC_035078.1	33004120	.	G	A	.	.	MAF_USDA=5.738
NC_035078.1	33004188	.	C	T	.	.	MAF_INRAE=28.481;MAF_USDA=33.333
NC_035078.1	33004220	.	T	G	.	.	MAF_USDA=4.918
NC_035078.1	33004346	.	C	A	.	.	MAF_USDA=25.0
NC_035078.1	33004392	.	G	A	.	.	MAF_INRAE=10.833;MAF_USDA=10.588
NC_035078.1	33004423	.	C	T	.	.	MAF_USDA=2.459
NC_035078.1	33004471	.	C	A	.	.	MAF_USDA=4.098
NC_035078.1	33004528	.	C	T	.	.	MAF_USDA=2.459
NC_035078.1	33004560	.	T	C	.	.	MAF_INRAE=27.848;MAF_USDA=44.706
NC_035078.1	33004600	.	C	T	.	.	MAF_USDA=4.098
NC_035078.1	33004615	.	C	A	.	.	MAF_USDA=14.583
NC_035078.1	33004666	.	A	C	.	.	MAF_INRAE=11.667;MAF_USDA=10.588
NC_035078.1	33004708	.	G	T	.	.	MAF_USDA=4.918
NC_035078.1	33004712	.	A	C	.	.	MAF_USDA=4.918
NC_035078.1	33004716	.	C	G	.	.	MAF_USDA=4.098
NC_035078.1	33004743	.	C	A	.	.	MAF_USDA=3.529
NC_035078.1	33004744	.	G	A	.	.	MAF_INRAE=27.215;MAF_USDA=17.647
NC_035078.1	33004929	.	C	T	.	.	MAF_USDA=14.583
NC_035078.1	33004950	.	C	T	.	.	MAF_USDA=2.353
NC_035078.1	33005007	.	A	G	.	.	MAF_USDA=4.098
NC_035078.1	33005100	.	G	A	.	.	MAF_INRAE=39.873;MAF_USDA=24.59
NC_035078.1	33005127	.	C	T	.	.	MAF_USDA=4.098
NC_035078.1	33005272	.	A	C	.	.	MAF_USDA=25.294
NC_035078.1	33005305	.	G	T	.	.	MAF_INRAE=27.848;MAF_USDA=17.059
NC_035078.1	33005312	.	C	G	.	.	MAF_USDA=2.459
NC_035078.1	33005317	.	G	A	.	.	MAF_USDA=1.639
NC_035078.1	33005347	.	T	G	.	.	MAF_USDA=6.25
NC_035078.1	33005348	.	A	C	.	.	MAF_INRAE=11.667;MAF_USDA=10.0
NC_035078.1	33005368	.	G	A	.	.	MAF_USDA=1.639
NC_035078.1	33005386	.	C	T	.	.	MAF_USDA=2.459
NC_035078.1	33005476	.	G	A	.	.	MAF_USDA=4.918
NC_035078.1	33005481	.	C	T	.	.	MAF_INRAE=37.342;MAF_USDA=31.765
NC_035078.1	33005493	.	C	T	.	.	MAF_INRAE=49.367;MAF_USDA=13.934
NC_035078.1	33005536	.	C	T	.	.	MAF_INRAE=2.5;MAF_USDA=2.353
NC_035078.1	33005574	.	T	G	.	.	MAF_USDA=27.059
NC_035078.1	33005588	.	C	G	.	.	MAF_USDA=20.492
NC_035078.1	33005626	.	C	A	.	.	MAF_INRAE=12.025;MAF_USDA=27.059
NC_035078.1	33005656	.	T	G	.	.	MAF_USDA=14.754
NC_035078.1	33005730	.	A	C	.	.	MAF_INRAE=43.671;MAF_USDA=20.492
NC_035078.1	33005734	.	A	C	.	.	MAF_INRAE=38.333;MAF_USDA=37.059
NC_035078.1	33005783	.	G	A	.	.	MAF_INRAE=2.5;MAF_USDA=2.353
NC_035078.1	33005804	.	A	C	.	.	MAF_USDA=1.639
NC_035078.1	33006091	.	T	C	.	.	MAF_INRAE=27.848;MAF_USDA=17.647
NC_035078.1	33006103	.	G	C	.	.	MAF_USDA=1.639
NC_035078.1	33006161	.	G	T	.	.	MAF_INRAE=3.797;MAF_USDA=3.279
NC_035078.1	33006263	.	G	A	.	.	MAF_INRAE=10.526
NC_035078.1	33006389	.	C	A	.	.	MAF_USDA=6.667
NC_035078.1	33006393	.	C	G	.	.	MAF_USDA=3.333
NC_035078.1	33006414	.	C	T	.	.	MAF_USDA=4.167
NC_035078.1	33006502	.	A	G	.	.	MAF_INRAE=2.5;MAF_USDA=1.765
NC_035078.1	33006515	.	C	T	.	.	MAF_INRAE=37.975;MAF_USDA=24.118
NC_035078.1	33006559	.	A	G	.	.	MAF_USDA=4.918
NC_035078.1	33006611	.	G	A	.	.	MAF_INRAE=3.797;MAF_USDA=3.279
NC_035078.1	33006657	.	C	A	.	.	MAF_USDA=6.25
NC_035078.1	33006792	.	T	C	.	.	MAF_USDA=2.353
NC_035078.1	33006862	.	C	A	.	.	MAF_USDA=4.918
NC_035078.1	33007048	.	C	T	.	.	MAF_INRAE=2.532
NC_035078.1	33007090	.	C	T	.	.	MAF_INRAE=10.833;MAF_USDA=9.412
NC_035078.1	33007094	.	G	A	.	.	MAF_USDA=7.377
NC_035078.1	33007115	.	C	G	.	.	MAF_INRAE=10.526
NC_035078.1	33007195	.	C	T	.	.	MAF_USDA=1.639
NC_035078.1	33007199	.	T	A	.	.	MAF_USDA=4.098
NC_035078.1	33007200	.	A	T	.	.	MAF_USDA=6.557
NC_035078.1	33007201	.	G	A	.	.	MAF_USDA=4.098
NC_035078.1	33007230	.	T	G	.	.	MAF_INRAE=44.304;MAF_USDA=18.852
NC_035078.1	33007256	.	C	T	.	.	MAF_USDA=7.647
NC_035078.1	33007280	.	T	C	.	.	MAF_USDA=4.918
NC_035078.1	33007293	.	A	T	.	.	MAF_USDA=4.918
NC_035078.1	33007296	.	A	G	.	.	MAF_USDA=4.918
NC_035078.1	33007302	.	A	G	.	.	MAF_USDA=5.738
NC_035078.1	33007305	.	G	A	.	.	MAF_USDA=5.294
NC_035078.1	33007377	.	A	G	.	.	MAF_USDA=22.917
NC_035078.1	33007482	.	C	A	.	.	MAF_USDA=2.459
NC_035078.1	33007639	.	C	T	.	.	MAF_USDA=4.098
NC_035078.1	33007693	.	G	A	.	.	MAF_INRAE=35.443;MAF_USDA=30.0
NC_035078.1	33007716	.	C	T	.	.	MAF_USDA=2.459
NC_035078.1	33007724	.	C	A	.	.	MAF_INRAE=36.709;MAF_USDA=24.706
NC_035078.1	33007777	.	A	G	.	.	MAF_INRAE=37.342;MAF_USDA=24.706
NC_035078.1	33007783	.	C	A	.	.	MAF_INRAE=35.443;MAF_USDA=30.0
NC_035078.1	33007968	.	T	C	.	.	MAF_INRAE=35.443;MAF_USDA=26.471
NC_035078.1	33008061	.	A	T	.	.	MAF_USDA=4.918
NC_035078.1	33008191	.	A	G	.	.	MAF_USDA=29.167
NC_035078.1	33008259	.	G	A	.	.	MAF_INRAE=2.5;MAF_USDA=1.765
NC_035078.1	33008265	.	G	A	.	.	MAF_USDA=2.459
NC_035078.1	33008350	.	G	A	.	.	MAF_INRAE=35.443;MAF_USDA=30.588
NC_035078.1	33008382	.	C	T	.	.	MAF_USDA=8.235
NC_035078.1	33008509	.	G	A	.	.	MAF_USDA=1.639
NC_035078.1	33008522	.	C	T	.	.	MAF_USDA=4.918
NC_035078.1	33008678	.	G	A	.	.	MAF_USDA=33.529
NC_035078.1	33008694	.	A	G	.	.	MAF_USDA=5.738
NC_035078.1	33008720	.	T	A	.	.	MAF_USDA=2.353
NC_035078.1	33008769	.	T	C	.	.	MAF_USDA=2.459
NC_035078.1	33008867	.	C	T	.	.	MAF_INRAE=2.5;MAF_USDA=2.459
NC_035078.1	33008918	.	C	A	.	.	MAF_USDA=2.353
NC_035078.1	33008960	.	A	C	.	.	MAF_INRAE=2.5
NC_035078.1	33008982	.	G	C	.	.	MAF_USDA=4.098
NC_035078.1	33008986	.	C	A	.	.	MAF_INRAE=2.5;MAF_USDA=2.459
NC_035078.1	33009065	.	C	T	.	.	MAF_USDA=9.412
NC_035078.1	33009086	.	A	C	.	.	MAF_USDA=1.639
NC_035078.1	33009249	.	T	C	.	.	MAF_USDA=4.098
NC_035078.1	33009299	.	G	A	.	.	MAF_USDA=2.353
NC_035078.1	33009327	.	T	G	.	.	MAF_INRAE=43.671;MAF_USDA=22.353
NC_035078.1	33009342	.	A	C	.	.	MAF_USDA=2.459
NC_035078.1	33009357	.	A	G	.	.	MAF_USDA=16.471
NC_035078.1	33009361	.	G	C	.	.	MAF_INRAE=2.5;MAF_USDA=1.765
NC_035078.1	33009411	.	G	T	.	.	MAF_INRAE=5.263;MAF_USDA=1.639
NC_035078.1	33009514	.	T	A	.	.	MAF_INRAE=3.797;MAF_USDA=4.098
NC_035078.1	33009524	.	T	A	.	.	MAF_INRAE=27.848;MAF_USDA=18.235
NC_035078.1	33009603	.	A	T	.	.	MAF_INRAE=2.5;MAF_USDA=5.294
NC_035078.1	33009630	.	T	A	.	.	MAF_INRAE=27.848;MAF_USDA=17.647
NC_035078.1	33009690	.	T	G	.	.	MAF_USDA=4.118
NC_035078.1	33009742	.	T	G	.	.	MAF_INRAE=2.5;MAF_USDA=1.765
NC_035078.1	33009816	.	G	T	.	.	MAF_USDA=4.098
NC_035078.1	33009849	.	A	T	.	.	MAF_USDA=5.738
NC_035078.1	33009870	.	C	A	.	.	MAF_USDA=4.118
NC_035078.1	33009925	.	A	G	.	.	MAF_USDA=4.918
NC_035078.1	33009935	.	C	A	.	.	MAF_INRAE=6.329;MAF_USDA=3.279
NC_035078.1	33009937	.	G	A	.	.	MAF_USDA=5.738
NC_035078.1	33009953	.	G	T	.	.	MAF_INRAE=27.848;MAF_USDA=25.294
NC_035078.1	33009962	.	A	C	.	.	MAF_USDA=9.836
NC_035078.1	33009976	.	G	A	.	.	MAF_INRAE=10.526
NC_035078.1	33010253	.	A	G	.	.	MAF_INRAE=2.5;MAF_USDA=2.459
NC_035078.1	33010292	.	G	A	.	.	MAF_USDA=2.083
NC_035078.1	33010330	.	C	T	.	.	MAF_INRAE=1.667
NC_035078.1	33010344	.	C	T	.	.	MAF_USDA=4.098
NC_035078.1	33010443	.	C	T	.	.	MAF_USDA=25.882
NC_035078.1	33010613	.	G	A	.	.	MAF_USDA=4.167
NC_035078.1	33010642	.	A	G	.	.	MAF_USDA=4.918
NC_035078.1	33010686	.	G	A	.	.	MAF_USDA=11.475
NC_035078.1	33010751	.	C	T	.	.	MAF_USDA=1.765
NC_035078.1	33010766	.	G	A	.	.	MAF_USDA=5.738
NC_035078.1	33010842	.	T	C	.	.	MAF_INRAE=37.342;MAF_USDA=24.118
NC_035078.1	33010858	.	A	C	.	.	MAF_INRAE=2.5;MAF_USDA=1.639
NC_035078.1	33010973	.	A	G	.	.	MAF_USDA=4.918
NC_035078.1	33010984	.	T	G	.	.	MAF_USDA=2.459
NC_035078.1	33011132	.	A	G	.	.	MAF_USDA=4.918
NC_035078.1	33011186	.	T	G	.	.	MAF_USDA=4.706
NC_035078.1	33011197	.	C	A	.	.	MAF_USDA=3.529
NC_035078.1	33011206	.	A	G	.	.	MAF_USDA=3.529
NC_035078.1	33011207	.	G	C	.	.	MAF_USDA=3.529
NC_035078.1	33011212	.	T	G	.	.	MAF_USDA=3.529
NC_035078.1	33011213	.	A	G	.	.	MAF_USDA=3.529
NC_035078.1	33011224	.	G	T	.	.	MAF_USDA=2.459
NC_035078.1	33011225	.	C	A	.	.	MAF_USDA=6.471
NC_035078.1	33011226	.	G	A	.	.	MAF_USDA=4.098
NC_035078.1	33011327	.	A	T	.	.	MAF_USDA=2.083
NC_035078.1	33011348	.	A	C	.	.	MAF_INRAE=26.582;MAF_USDA=13.529
NC_035078.1	33011419	.	T	G	.	.	MAF_USDA=4.918
NC_035078.1	33011525	.	C	T	.	.	MAF_USDA=4.918
NC_035078.1	33011531	.	T	C	.	.	MAF_USDA=4.098
NC_035078.1	33011625	.	T	C	.	.	MAF_INRAE=2.5;MAF_USDA=6.471
NC_035078.1	33011632	.	A	G	.	.	MAF_USDA=5.738
NC_035078.1	33011746	.	G	A	.	.	MAF_USDA=3.279
NC_035078.1	33011856	.	G	A	.	.	MAF_USDA=2.459
NC_035078.1	33011942	.	A	G	.	.	MAF_INRAE=10.526
NC_035078.1	33012046	.	G	C	.	.	MAF_USDA=7.059
NC_035078.1	33012083	.	A	C	.	.	MAF_USDA=4.918
NC_035078.1	33012100	.	C	T	.	.	MAF_INRAE=2.5;MAF_USDA=5.882
NC_035078.1	33012110	.	A	C	.	.	MAF_USDA=5.738
NC_035078.1	33012122	.	T	C	.	.	MAF_USDA=4.098
NC_035078.1	33012155	.	T	C	.	.	MAF_USDA=4.918
NC_035078.1	33012275	.	G	T	.	.	MAF_USDA=6.471
NC_035078.1	33012286	.	C	T	.	.	MAF_USDA=3.279
NC_035078.1	33012301	.	G	A	.	.	MAF_INRAE=3.797;MAF_USDA=3.279
NC_035078.1	33012359	.	C	T	.	.	MAF_USDA=1.639
NC_035078.1	33012440	.	T	C	.	.	MAF_USDA=1.639
NC_035078.1	33012501	.	C	T	.	.	MAF_INRAE=37.342;MAF_USDA=25.294
NC_035078.1	33012533	.	C	A	.	.	MAF_USDA=16.667
NC_035078.1	33012540	.	G	A	.	.	MAF_INRAE=1.667;MAF_USDA=3.279
NC_035078.1	33012545	.	G	A	.	.	MAF_INRAE=28.333;MAF_USDA=12.353
NC_035078.1	33012588	.	G	T	.	.	MAF_USDA=4.098
NC_035078.1	33012638	.	C	G	.	.	MAF_INRAE=2.5;MAF_USDA=2.353
NC_035078.1	33012640	.	C	T	.	.	MAF_INRAE=3.797;MAF_USDA=4.098
NC_035078.1	33012683	.	G	A	.	.	MAF_INRAE=10.526;MAF_USDA=3.279
NC_035078.1	33012794	.	A	C	.	.	MAF_USDA=4.918
NC_035078.1	33013092	.	G	T	.	.	MAF_INRAE=2.5;MAF_USDA=1.639
NC_035078.1	33013106	.	C	A	.	.	MAF_USDA=1.639
NC_035078.1	33013251	.	T	A	.	.	MAF_USDA=26.471
NC_035078.1	33013322	.	T	C	.	.	MAF_INRAE=36.076;MAF_USDA=30.588
NC_035078.1	33013323	.	C	T	.	.	MAF_USDA=1.639
NC_035078.1	33013541	.	C	T	.	.	MAF_USDA=4.098
NC_035078.1	33013595	.	A	G	.	.	MAF_USDA=27.059
NC_035078.1	33013601	.	A	G	.	.	MAF_INRAE=2.5;MAF_USDA=5.882
NC_035078.1	33013684	.	T	C	.	.	MAF_INRAE=10.833;MAF_USDA=43.529
NC_035078.1	33013771	.	G	A	.	.	MAF_INRAE=37.342;MAF_USDA=25.294
NC_035078.1	33013797	.	G	A	.	.	MAF_INRAE=37.342;MAF_USDA=25.294
NC_035078.1	33013831	.	T	C	.	.	MAF_USDA=7.647
NC_035078.1	33013854	.	G	A	.	.	MAF_INRAE=27.848;MAF_USDA=27.059
NC_035078.1	33013951	.	C	T	.	.	MAF_USDA=4.918
NC_035078.1	33013956	.	C	T	.	.	MAF_USDA=22.917
NC_035078.1	33014043	.	C	T	.	.	MAF_INRAE=2.5;MAF_USDA=2.353
NC_035078.1	33014065	.	T	G	.	.	MAF_USDA=26.471
NC_035078.1	33014105	.	T	A	.	.	MAF_USDA=4.918
NC_035078.1	33014107	.	T	G	.	.	MAF_USDA=15.882
NC_035078.1	33014178	.	T	A	.	.	MAF_USDA=11.475
NC_035078.1	33014207	.	G	A	.	.	MAF_USDA=4.918
NC_035078.1	33014216	.	C	T	.	.	MAF_USDA=4.918
NC_035078.1	33014218	.	G	C	.	.	MAF_INRAE=10.0;MAF_USDA=9.412
NC_035078.1	33014248	.	C	T	.	.	MAF_USDA=2.459
NC_035078.1	33014423	.	G	A	.	.	MAF_USDA=8.333
NC_035078.1	33014444	.	C	T	.	.	MAF_USDA=12.295
NC_035078.1	33014516	.	C	T	.	.	MAF_INRAE=10.526
NC_035078.1	33014529	.	G	T	.	.	MAF_INRAE=2.5;MAF_USDA=2.353
NC_035078.1	33014543	.	C	T	.	.	MAF_USDA=4.118
NC_035078.1	33014674	.	G	T	.	.	MAF_INRAE=2.5;MAF_USDA=1.765
NC_035078.1	33014678	.	C	T	.	.	MAF_USDA=2.459
NC_035078.1	33014752	.	T	C	.	.	MAF_USDA=4.918
NC_035078.1	33014778	.	C	T	.	.	MAF_INRAE=3.797;MAF_USDA=3.279
NC_035078.1	33014854	.	G	T	.	.	MAF_USDA=1.639
NC_035078.1	33014925	.	C	T	.	.	MAF_INRAE=2.5;MAF_USDA=2.459
NC_035078.1	33014970	.	C	T	.	.	MAF_USDA=2.459
NC_035078.1	33014971	.	G	A	.	.	MAF_USDA=4.918
NC_035078.1	33015030	.	G	A	.	.	MAF_USDA=7.647
NC_035078.1	33015032	.	A	G	.	.	MAF_INRAE=28.333;MAF_USDA=44.118
NC_035078.1	33015033	.	A	G	.	.	MAF_USDA=4.918
NC_035078.1	33015064	.	G	A	.	.	MAF_INRAE=10.526
NC_035078.1	33015129	.	C	A	.	.	MAF_USDA=2.083
NC_035078.1	33015263	.	C	T	.	.	MAF_USDA=5.882
NC_035078.1	33015279	.	G	A	.	.	MAF_USDA=4.918
NC_035078.1	33015318	.	C	T	.	.	MAF_USDA=2.353
NC_035078.1	33015349	.	G	A	.	.	MAF_USDA=2.459
NC_035078.1	33015364	.	G	A	.	.	MAF_INRAE=3.797;MAF_USDA=4.098
NC_035078.1	33015419	.	C	T	.	.	MAF_USDA=4.098
NC_035078.1	33015420	.	G	T	.	.	MAF_USDA=11.475
NC_035078.1	33015484	.	G	C	.	.	MAF_USDA=5.738
NC_035078.1	33015503	.	A	G	.	.	MAF_INRAE=2.5;MAF_USDA=2.353
NC_035078.1	33015853	.	G	T	.	.	MAF_USDA=1.639
NC_035078.1	33015883	.	C	T	.	.	MAF_INRAE=2.5;MAF_USDA=2.353
NC_035078.1	33015948	.	C	T	.	.	MAF_INRAE=3.797;MAF_USDA=2.459
NC_035078.1	33016076	.	G	T	.	.	MAF_INRAE=37.975;MAF_USDA=24.706
NC_035078.1	33016077	.	A	T	.	.	MAF_INRAE=41.667;MAF_USDA=24.706
NC_035078.1	33016080	.	A	G	.	.	MAF_INRAE=39.167;MAF_USDA=31.176
NC_035078.1	33016109	.	T	G	.	.	MAF_USDA=4.098
NC_035078.1	33016138	.	T	C	.	.	MAF_USDA=4.918
NC_035078.1	33016139	.	G	T	.	.	MAF_USDA=4.918
NC_035078.1	33016174	.	A	G	.	.	MAF_USDA=2.459
NC_035078.1	33016347	.	C	T	.	.	MAF_USDA=9.836
NC_035078.1	33016388	.	G	A	.	.	MAF_USDA=3.279
NC_035078.1	33016457	.	A	G	.	.	MAF_USDA=4.098
NC_035078.1	33016503	.	G	A	.	.	MAF_USDA=6.25
NC_035078.1	33016581	.	C	T	.	.	MAF_USDA=14.583
NC_035078.1	33016592	.	G	A	.	.	MAF_INRAE=2.5;MAF_USDA=1.765
NC_035078.1	33016736	.	C	A	.	.	MAF_INRAE=27.848;MAF_USDA=25.882
NC_035078.1	33016747	.	G	T	.	.	MAF_INRAE=37.342;MAF_USDA=25.294
NC_035078.1	33016753	.	C	A	.	.	MAF_USDA=4.098
NC_035078.1	33016895	.	G	T	.	.	MAF_INRAE=2.5;MAF_USDA=2.353
NC_035078.1	33016899	.	T	A	.	.	MAF_USDA=11.765
NC_035078.1	33016901	.	C	T	.	.	MAF_USDA=4.918
NC_035078.1	33016918	.	C	A	.	.	MAF_USDA=2.459
NC_035078.1	33016932	.	T	C	.	.	MAF_INRAE=2.5;MAF_USDA=2.083
NC_035078.1	33016942	.	T	G	.	.	MAF_INRAE=2.5;MAF_USDA=1.765
NC_035078.1	33016949	.	C	A	.	.	MAF_INRAE=26.582;MAF_USDA=13.529
NC_035078.1	33016979	.	C	A	.	.	MAF_INRAE=9.167;MAF_USDA=8.235
NC_035078.1	33017009	.	C	T	.	.	MAF_USDA=4.918
NC_035078.1	33017040	.	A	C	.	.	MAF_USDA=7.059
NC_035078.1	33017120	.	G	C	.	.	MAF_USDA=1.639
NC_035078.1	33017126	.	T	G	.	.	MAF_INRAE=5.263
NC_035078.1	33017128	.	T	G	.	.	MAF_INRAE=27.215;MAF_USDA=25.882
NC_035078.1	33017134	.	A	T	.	.	MAF_INRAE=41.139;MAF_USDA=25.41
NC_035078.1	33017147	.	G	T	.	.	MAF_INRAE=9.167;MAF_USDA=8.235
NC_035078.1	33017203	.	A	G	.	.	MAF_USDA=4.918
NC_035078.1	33017234	.	G	T	.	.	MAF_USDA=14.706
NC_035078.1	33017247	.	A	G	.	.	MAF_USDA=4.098
NC_035078.1	33017284	.	A	G	.	.	MAF_INRAE=27.848;MAF_USDA=25.882
NC_035078.1	33017292	.	A	C	.	.	MAF_USDA=4.098
NC_035078.1	33017310	.	T	A	.	.	MAF_INRAE=6.329
NC_035078.1	33017443	.	A	C	.	.	MAF_INRAE=10.0;MAF_USDA=9.412
NC_035078.1	33017517	.	T	C	.	.	MAF_USDA=4.118
NC_035078.1	33017756	.	A	G	.	.	MAF_USDA=4.918
NC_035078.1	33017830	.	T	A	.	.	MAF_INRAE=37.342;MAF_USDA=22.941
NC_035078.1	33017889	.	A	G	.	.	MAF_INRAE=6.329
NC_035078.1	33018163	.	C	T	.	.	MAF_USDA=4.918
NC_035078.1	33018188	.	T	A	.	.	MAF_USDA=2.459
NC_035078.1	33018193	.	C	A	.	.	MAF_INRAE=43.671;MAF_USDA=21.765
NC_035078.1	33018218	.	G	A	.	.	MAF_USDA=9.836
NC_035078.1	33018263	.	T	A	.	.	MAF_USDA=11.765
NC_035078.1	33018271	.	C	T	.	.	MAF_USDA=4.098
NC_035078.1	33018338	.	G	T	.	.	MAF_USDA=22.917
NC_035078.1	33018422	.	G	A	.	.	MAF_INRAE=30.38;MAF_USDA=32.353
NC_035078.1	33018503	.	T	G	.	.	MAF_INRAE=2.5;MAF_USDA=1.765
NC_035078.1	33018519	.	C	G	.	.	MAF_INRAE=37.342;MAF_USDA=24.118
NC_035078.1	33018534	.	C	T	.	.	MAF_USDA=4.918
NC_035078.1	33018543	.	A	G	.	.	MAF_INRAE=10.526
NC_035078.1	33018559	.	G	A	.	.	MAF_USDA=4.918
NC_035078.1	33018605	.	A	T	.	.	MAF_INRAE=2.5;MAF_USDA=1.765
NC_035078.1	33018634	.	G	T	.	.	MAF_USDA=4.918
NC_035078.1	33018680	.	C	G	.	.	MAF_INRAE=8.333;MAF_USDA=8.235
NC_035078.1	33018686	.	T	A	.	.	MAF_INRAE=1.667
NC_035078.1	33018693	.	T	C	.	.	MAF_INRAE=1.667
NC_035078.1	33018697	.	A	T	.	.	MAF_INRAE=1.667
NC_035078.1	33018705	.	C	A	.	.	MAF_INRAE=1.667
NC_035078.1	33018708	.	G	A	.	.	MAF_INRAE=1.667
NC_035078.1	33018711	.	T	A	.	.	MAF_INRAE=1.667
NC_035078.1	33018777	.	G	T	.	.	MAF_USDA=4.918
NC_035078.1	33018835	.	C	T	.	.	MAF_INRAE=1.667;MAF_USDA=1.765
NC_035078.1	33018962	.	C	A	.	.	MAF_USDA=2.353
NC_035078.1	33019000	.	G	A	.	.	MAF_USDA=5.738
NC_035078.1	33019138	.	A	G	.	.	MAF_INRAE=28.481;MAF_USDA=18.235
NC_035078.1	33019148	.	G	A	.	.	MAF_USDA=22.917
NC_035078.1	33019222	.	A	G	.	.	MAF_USDA=9.016
NC_035078.1	33019332	.	C	A	.	.	MAF_INRAE=2.5
NC_035078.1	33019379	.	A	G	.	.	MAF_INRAE=29.747;MAF_USDA=31.765
NC_035078.1	33019402	.	G	A	.	.	MAF_USDA=5.738
NC_035078.1	33019444	.	G	A	.	.	MAF_INRAE=2.5;MAF_USDA=4.118
NC_035078.1	33019448	.	T	A	.	.	MAF_USDA=4.098
NC_035078.1	33019501	.	C	G	.	.	MAF_USDA=15.882
NC_035078.1	33019503	.	T	C	.	.	MAF_INRAE=29.167;MAF_USDA=12.941
NC_035078.1	33019547	.	A	G	.	.	MAF_USDA=5.738
NC_035078.1	33019569	.	A	T	.	.	MAF_USDA=1.639
NC_035078.1	33019586	.	T	G	.	.	MAF_USDA=5.738
NC_035078.1	33019587	.	T	C	.	.	MAF_USDA=5.738
NC_035078.1	33019600	.	G	T	.	.	MAF_USDA=1.639
NC_035078.1	33019610	.	C	A	.	.	MAF_INRAE=2.5;MAF_USDA=4.706
NC_035078.1	33019613	.	G	A	.	.	MAF_USDA=4.918
NC_035078.1	33019665	.	A	C	.	.	MAF_USDA=3.279
NC_035078.1	33019669	.	C	T	.	.	MAF_INRAE=2.5;MAF_USDA=1.765
NC_035078.1	33019679	.	G	T	.	.	MAF_INRAE=7.5;MAF_USDA=27.083
NC_035078.1	33019694	.	G	T	.	.	MAF_USDA=3.279
NC_035078.1	33019751	.	T	A	.	.	MAF_USDA=1.639
NC_035078.1	33019800	.	G	T	.	.	MAF_INRAE=2.5;MAF_USDA=2.353
NC_035078.1	33019843	.	G	T	.	.	MAF_USDA=5.738
NC_035078.1	33020068	.	A	G	.	.	MAF_USDA=4.098
NC_035078.1	33020156	.	G	A	.	.	MAF_USDA=1.639
NC_035078.1	33020159	.	A	G	.	.	MAF_USDA=2.459
NC_035078.1	33020164	.	A	G	.	.	MAF_USDA=1.639
NC_035078.1	33020216	.	C	T	.	.	MAF_USDA=1.639
NC_035078.1	33020276	.	C	T	.	.	MAF_INRAE=26.582;MAF_USDA=13.529
NC_035078.1	33020372	.	C	T	.	.	MAF_USDA=2.459
NC_035078.1	33020384	.	T	C	.	.	MAF_INRAE=44.937;MAF_USDA=19.672
NC_035078.1	33020393	.	T	G	.	.	MAF_INRAE=5.263
NC_035078.1	33020507	.	G	A	.	.	MAF_USDA=16.471
NC_035078.1	33020544	.	C	T	.	.	MAF_USDA=16.471
NC_035078.1	33020604	.	C	A	.	.	MAF_USDA=2.459
NC_035078.1	33020605	.	C	A	.	.	MAF_INRAE=48.734;MAF_USDA=13.115
NC_035078.1	33020613	.	G	A	.	.	MAF_INRAE=2.5;MAF_USDA=2.353
NC_035078.1	33020747	.	C	T	.	.	MAF_INRAE=37.975;MAF_USDA=24.118
NC_035078.1	33020841	.	C	T	.	.	MAF_USDA=4.918
NC_035078.1	33020899	.	C	T	.	.	MAF_INRAE=2.5;MAF_USDA=5.882
NC_035078.1	33020904	.	A	G	.	.	MAF_USDA=10.656
NC_035078.1	33021124	.	C	A	.	.	MAF_INRAE=3.333;MAF_USDA=7.647
NC_035078.1	33021187	.	G	A	.	.	MAF_INRAE=2.5;MAF_USDA=1.765
NC_035078.1	33021309	.	G	T	.	.	MAF_USDA=1.695
NC_035078.1	33022039	.	C	T	.	.	MAF_INRAE=10.0;MAF_USDA=27.083
NC_035078.1	33022057	.	T	G	.	.	MAF_USDA=5.738
NC_035078.1	33022073	.	A	C	.	.	MAF_INRAE=2.5;MAF_USDA=5.294
NC_035078.1	33022090	.	C	T	.	.	MAF_USDA=11.475
NC_035078.1	33022151	.	C	T	.	.	MAF_USDA=4.167
NC_035078.1	33022269	.	A	G	.	.	MAF_INRAE=2.5;MAF_USDA=1.765
NC_035078.1	33022362	.	A	C	.	.	MAF_INRAE=3.797;MAF_USDA=3.279
NC_035078.1	33022373	.	G	A	.	.	MAF_INRAE=2.5;MAF_USDA=2.353
NC_035078.1	33022419	.	C	A	.	.	MAF_USDA=2.083
NC_035078.1	33022634	.	G	A	.	.	MAF_USDA=1.639
NC_035078.1	33022753	.	G	A	.	.	MAF_INRAE=2.5;MAF_USDA=5.882
NC_035078.1	33022932	.	T	A	.	.	MAF_USDA=4.098
NC_035078.1	33023112	.	C	T	.	.	MAF_USDA=10.656
NC_035078.1	33023195	.	G	A	.	.	MAF_USDA=1.765
NC_035078.1	33023215	.	G	T	.	.	MAF_USDA=2.353
NC_035078.1	33023237	.	C	T	.	.	MAF_INRAE=2.5;MAF_USDA=1.765
NC_035078.1	33023333	.	C	T	.	.	MAF_USDA=4.918
NC_035078.1	33023356	.	G	A	.	.	MAF_USDA=7.647
NC_035078.1	33023465	.	T	G	.	.	MAF_INRAE=27.848;MAF_USDA=25.294
NC_035078.1	33023477	.	C	G	.	.	MAF_USDA=2.459
NC_035078.1	33023489	.	G	A	.	.	MAF_USDA=3.279
NC_035078.1	33023495	.	T	A	.	.	MAF_USDA=1.639
NC_035078.1	33023558	.	T	G	.	.	MAF_USDA=31.25
NC_035078.1	33023559	.	T	G	.	.	MAF_USDA=33.333
NC_035078.1	33023584	.	T	C	.	.	MAF_USDA=3.279
NC_035078.1	33023595	.	T	A	.	.	MAF_USDA=3.279
NC_035078.1	33023610	.	C	T	.	.	MAF_USDA=8.824
NC_035078.1	33023640	.	C	A	.	.	MAF_INRAE=2.5
NC_035078.1	33023643	.	A	G	.	.	MAF_INRAE=5.696;MAF_USDA=3.279
NC_035078.1	33023645	.	G	A	.	.	MAF_INRAE=40.833
NC_035078.1	33023649	.	A	G	.	.	MAF_INRAE=2.5
NC_035078.1	33023653	.	C	T	.	.	MAF_INRAE=2.5
NC_035078.1	33023683	.	A	G	.	.	MAF_INRAE=11.667
NC_035078.1	33023697	.	A	T	.	.	MAF_INRAE=10.833
NC_035078.1	33023780	.	C	T	.	.	MAF_USDA=6.25
NC_035078.1	33023901	.	C	A	.	.	MAF_USDA=4.098
NC_035078.1	33023917	.	T	A	.	.	MAF_USDA=2.459
NC_035078.1	33023944	.	T	C	.	.	MAF_INRAE=2.5;MAF_USDA=4.118
NC_035078.1	33024006	.	G	A	.	.	MAF_USDA=1.639
NC_035078.1	33024253	.	C	T	.	.	MAF_USDA=27.381
NC_035078.1	33024286	.	G	C	.	.	MAF_USDA=3.39
NC_035078.1	33024334	.	C	A	.	.	MAF_USDA=1.667
NC_035078.1	33024377	.	G	A	.	.	MAF_USDA=2.5
NC_035078.1	33024382	.	C	T	.	.	MAF_INRAE=10.526
NC_035078.1	33024414	.	G	T	.	.	MAF_INRAE=6.962;MAF_USDA=2.5
NC_035078.1	33024494	.	G	A	.	.	MAF_INRAE=2.5;MAF_USDA=2.381
NC_035078.1	33024609	.	C	T	.	.	MAF_USDA=10.169
NC_035078.1	33024610	.	C	A	.	.	MAF_USDA=5.932
NC_035078.1	33024615	.	G	T	.	.	MAF_USDA=1.786
NC_035078.1	33024633	.	G	A	.	.	MAF_USDA=2.083
NC_035078.1	33024740	.	A	G	.	.	MAF_USDA=26.786
NC_035078.1	33024801	.	C	T	.	.	MAF_INRAE=2.5;MAF_USDA=4.167
NC_035078.1	33024882	.	C	G	.	.	MAF_USDA=1.667
NC_035078.1	33024955	.	C	A	.	.	MAF_INRAE=37.342;MAF_USDA=24.405
NC_035078.1	33025068	.	A	G	.	.	MAF_USDA=11.446
NC_035078.1	33025071	.	G	A	.	.	MAF_INRAE=2.5;MAF_USDA=2.41
NC_035078.1	33025090	.	G	C	.	.	MAF_USDA=2.542
NC_035078.1	33025213	.	A	G	.	.	MAF_USDA=29.167
NC_035078.1	33025360	.	A	G	.	.	MAF_USDA=3.279
NC_035078.1	33025363	.	A	T	.	.	MAF_USDA=3.279
NC_035078.1	33025379	.	T	C	.	.	MAF_USDA=4.098
NC_035078.1	33025380	.	C	A	.	.	MAF_USDA=1.639
NC_035078.1	33025387	.	G	T	.	.	MAF_USDA=4.098
NC_035078.1	33025397	.	G	A	.	.	MAF_USDA=4.098
NC_035078.1	33025541	.	G	A	.	.	MAF_USDA=4.167
NC_035078.1	33025655	.	C	A	.	.	MAF_USDA=27.381
NC_035078.1	33025724	.	C	T	.	.	MAF_USDA=2.5
NC_035078.1	33025739	.	T	C	.	.	MAF_INRAE=10.526
NC_035078.1	33025768	.	A	C	.	.	MAF_USDA=9.167
NC_035078.1	33025780	.	A	G	.	.	MAF_INRAE=10.526
NC_035078.1	33025812	.	A	C	.	.	MAF_USDA=10.0
NC_035078.1	33025848	.	C	T	.	.	MAF_USDA=9.167
NC_035078.1	33025903	.	T	G	.	.	MAF_INRAE=33.544;MAF_USDA=25.0
NC_035078.1	33025938	.	G	A	.	.	MAF_INRAE=2.5;MAF_USDA=4.167
NC_035078.1	33025973	.	T	A	.	.	MAF_INRAE=48.101;MAF_USDA=13.333
NC_035078.1	33026057	.	T	A	.	.	MAF_INRAE=27.848;MAF_USDA=26.19
NC_035078.1	33026170	.	C	T	.	.	MAF_USDA=2.381
NC_035078.1	33026197	.	C	T	.	.	MAF_USDA=31.25
NC_035078.1	33026355	.	A	G	.	.	MAF_USDA=2.5
NC_035078.1	33026536	.	A	G	.	.	MAF_INRAE=2.5;MAF_USDA=1.765
NC_035078.1	33026638	.	T	A	.	.	MAF_INRAE=41.772;MAF_USDA=37.647
NC_035078.1	33026696	.	A	C	.	.	MAF_INRAE=12.5;MAF_USDA=11.176
NC_035078.1	33026720	.	T	A	.	.	MAF_USDA=29.167
NC_035078.1	33026907	.	A	C	.	.	MAF_USDA=6.557
NC_035078.1	33026912	.	G	T	.	.	MAF_USDA=6.557
NC_035078.1	33026920	.	T	A	.	.	MAF_USDA=4.098
NC_035078.1	33027038	.	C	T	.	.	MAF_INRAE=26.582;MAF_USDA=14.881
NC_035078.1	33027082	.	C	T	.	.	MAF_USDA=8.197
NC_035078.1	33027102	.	A	T	.	.	MAF_INRAE=33.544;MAF_USDA=45.833
NC_035078.1	33027126	.	T	G	.	.	MAF_INRAE=12.5;MAF_USDA=49.412
NC_035078.1	33027140	.	C	G	.	.	MAF_USDA=34.118
NC_035078.1	33027168	.	G	A	.	.	MAF_USDA=16.393
NC_035078.1	33027306	.	G	C	.	.	MAF_INRAE=12.5;MAF_USDA=49.412
NC_035078.1	33027354	.	G	T	.	.	MAF_INRAE=37.342;MAF_USDA=24.706
NC_035078.1	33027396	.	C	A	.	.	MAF_INRAE=12.5;MAF_USDA=11.765
NC_035078.1	33027397	.	A	T	.	.	MAF_INRAE=12.5;MAF_USDA=11.765
NC_035078.1	33027566	.	T	A	.	.	MAF_INRAE=2.5
NC_035078.1	33027568	.	T	G	.	.	MAF_INRAE=12.5;MAF_USDA=29.167
NC_035078.1	33027694	.	C	T	.	.	MAF_USDA=2.459
NC_035078.1	33027729	.	C	T	.	.	MAF_USDA=2.459
NC_035078.1	33027900	.	A	G	.	.	MAF_USDA=44.262
NC_035078.1	33027907	.	T	C	.	.	MAF_INRAE=2.5;MAF_USDA=2.353
NC_035078.1	33028021	.	GTTTTTG	GTTTTTT	.	.	MAF_USDA=45.455
NC_035078.1	33028027	.	G	T	.	.	MAF_INRAE=27.5
NC_035078.1	33028092	.	G	A	.	.	MAF_INRAE=37.342;MAF_USDA=25.882
NC_035078.1	33028183	.	A	T	.	.	MAF_INRAE=27.848;MAF_USDA=28.235
NC_035078.1	33028194	.	T	A	.	.	MAF_USDA=10.656
NC_035078.1	33028195	.	T	A	.	.	MAF_USDA=5.738
NC_035078.1	33028196	.	T	A	.	.	MAF_USDA=4.918
NC_035078.1	33028243	.	G	A	.	.	MAF_INRAE=6.329;MAF_USDA=3.279
NC_035078.1	33028295	.	C	G	.	.	MAF_INRAE=2.5
NC_035078.1	33028336	.	C	A	.	.	MAF_INRAE=12.5;MAF_USDA=11.765
NC_035078.1	33028364	.	G	A	.	.	MAF_INRAE=36.076;MAF_USDA=37.647
NC_035078.1	33028444	.	C	A	.	.	MAF_INRAE=43.671;MAF_USDA=21.765
NC_035078.1	33028453	.	T	A	.	.	MAF_USDA=4.918
NC_035078.1	33028455	.	T	G	.	.	MAF_INRAE=27.848;MAF_USDA=25.882
NC_035078.1	33028506	.	G	A	.	.	MAF_INRAE=34.177;MAF_USDA=28.824
NC_035078.1	33028576	.	G	T	.	.	MAF_USDA=2.459
NC_035078.1	33028705	.	C	T	.	.	MAF_USDA=2.459
NC_035078.1	33028838	.	G	C	.	.	MAF_USDA=2.459
NC_035078.1	33028863	.	A	C	.	.	MAF_INRAE=44.304;MAF_USDA=40.0
NC_035078.1	33028944	.	T	C	.	.	MAF_USDA=1.639
NC_035078.1	33028960	.	T	C	.	.	MAF_USDA=8.197
NC_035078.1	33028975	.	G	A	.	.	MAF_INRAE=43.671;MAF_USDA=21.765
NC_035078.1	33029078	.	A	G	.	.	MAF_INRAE=43.671;MAF_USDA=21.765
NC_035078.1	33029209	.	C	T	.	.	MAF_INRAE=34.177;MAF_USDA=28.824
NC_035078.1	33029415	.	G	A	.	.	MAF_USDA=2.459
NC_035078.1	33029435	.	G	A	.	.	MAF_USDA=1.765
NC_035078.1	33029467	.	A	C	.	.	MAF_INRAE=34.177;MAF_USDA=27.059
NC_035078.1	33029468	.	T	C	.	.	MAF_INRAE=43.671;MAF_USDA=21.765
NC_035078.1	33030004	.	G	A	.	.	MAF_INRAE=2.5
NC_035078.1	33030112	.	G	A	.	.	MAF_USDA=18.852
NC_035078.1	33030129	.	C	A	.	.	MAF_INRAE=10.0;MAF_USDA=9.412
NC_035078.1	33030144	.	A	T	.	.	MAF_INRAE=43.671
NC_035078.1	33030159	.	G	T	.	.	MAF_INRAE=33.544
NC_035078.1	33030188	.	A	C	.	.	MAF_INRAE=28.333;MAF_USDA=28.824
NC_035078.1	33030318	.	C	T	.	.	MAF_USDA=21.311
NC_035078.1	33030347	.	G	A	.	.	MAF_INRAE=6.329;MAF_USDA=4.098
NC_035078.1	33030464	.	A	T	.	.	MAF_INRAE=2.5;MAF_USDA=4.118
NC_035078.1	33030503	.	G	A	.	.	MAF_INRAE=33.544;MAF_USDA=28.824
NC_035078.1	33030575	.	T	C	.	.	MAF_USDA=3.279
NC_035078.1	33030610	.	C	T	.	.	MAF_INRAE=3.797;MAF_USDA=4.098
NC_035078.1	33030729	.	T	C	.	.	MAF_INRAE=30.0
NC_035078.1	33030748	.	G	A	.	.	MAF_USDA=2.459
NC_035078.1	33030755	.	C	T	.	.	MAF_USDA=2.459
NC_035078.1	33030779	.	C	T	.	.	MAF_USDA=14.583
NC_035078.1	33030796	.	A	G	.	.	MAF_INRAE=34.177;MAF_USDA=28.824
NC_035078.1	33030810	.	A	T	.	.	MAF_INRAE=43.671;MAF_USDA=44.118
NC_035078.1	33030834	.	C	T	.	.	MAF_INRAE=6.962;MAF_USDA=2.459
NC_035078.1	33030882	.	A	C	.	.	MAF_INRAE=2.5
NC_035078.1	33030929	.	A	G	.	.	MAF_INRAE=43.671;MAF_USDA=40.0
NC_035078.1	33030934	.	T	G	.	.	MAF_INRAE=43.671;MAF_USDA=40.0
NC_035078.1	33030984	.	T	C	.	.	MAF_USDA=3.279
NC_035078.1	33031175	.	G	A	.	.	MAF_INRAE=34.177;MAF_USDA=28.235
NC_035078.1	33031184	.	T	C	.	.	MAF_USDA=7.377
NC_035078.1	33031243	.	A	G	.	.	MAF_USDA=21.765
NC_035078.1	33031250	.	A	C	.	.	MAF_INRAE=34.177;MAF_USDA=30.588
NC_035078.1	33031325	.	G	A	.	.	MAF_INRAE=6.329;MAF_USDA=3.279
NC_035078.1	33031370	.	G	A	.	.	MAF_INRAE=12.5;MAF_USDA=11.176
NC_035078.1	33031377	.	G	A	.	.	MAF_USDA=5.738
NC_035078.1	33031411	.	G	C	.	.	MAF_USDA=9.412
NC_035078.1	33031505	.	C	T	.	.	MAF_USDA=2.459
NC_035078.1	33031515	.	G	T	.	.	MAF_USDA=9.836
NC_035078.1	33031544	.	G	T	.	.	MAF_INRAE=9.167;MAF_USDA=8.235
NC_035078.1	33031552	.	A	G	.	.	MAF_INRAE=43.671;MAF_USDA=44.706
NC_035078.1	33031553	.	A	T	.	.	MAF_USDA=7.059
NC_035078.1	33031580	.	A	G	.	.	MAF_INRAE=43.671;MAF_USDA=40.588
NC_035078.1	33031753	.	G	A	.	.	MAF_INRAE=34.177;MAF_USDA=28.824
NC_035078.1	33031761	.	G	A	.	.	MAF_INRAE=43.671;MAF_USDA=21.176
NC_035078.1	33031858	.	G	T	.	.	MAF_INRAE=43.038;MAF_USDA=40.588
NC_035078.1	33031882	.	C	G	.	.	MAF_INRAE=34.177;MAF_USDA=28.235
NC_035078.1	33031926	.	C	A	.	.	MAF_USDA=8.197
NC_035078.1	33032047	.	C	T	.	.	MAF_INRAE=34.177;MAF_USDA=29.412
NC_035078.1	33032080	.	G	T	.	.	MAF_USDA=1.639
NC_035078.1	33032155	.	G	T	.	.	MAF_INRAE=27.215;MAF_USDA=25.882
NC_035078.1	33032199	.	G	C	.	.	MAF_USDA=2.459
NC_035078.1	33032304	.	C	A	.	.	MAF_INRAE=34.177;MAF_USDA=30.0
NC_035078.1	33032337	.	G	A	.	.	MAF_USDA=8.333
NC_035078.1	33032341	.	C	T	.	.	MAF_INRAE=10.526
NC_035078.1	33032380	.	G	A	.	.	MAF_INRAE=34.177;MAF_USDA=28.571
NC_035078.1	33032417	.	C	G	.	.	MAF_INRAE=34.177;MAF_USDA=28.235
NC_035078.1	33032437	.	T	A	.	.	MAF_INRAE=34.177;MAF_USDA=28.824
NC_035078.1	33032507	.	C	G	.	.	MAF_USDA=2.459
NC_035078.1	33032510	.	C	A	.	.	MAF_INRAE=3.797;MAF_USDA=4.098
NC_035078.1	33032522	.	G	A	.	.	MAF_USDA=1.639
NC_035078.1	33032694	.	A	C	.	.	MAF_USDA=9.016
NC_035078.1	33032697	.	A	C	.	.	MAF_INRAE=10.526
NC_035078.1	33032734	.	C	A	.	.	MAF_INRAE=10.526
NC_035078.1	33032788	.	T	G	.	.	MAF_INRAE=34.177;MAF_USDA=28.235
NC_035078.1	33032802	.	G	A	.	.	MAF_INRAE=27.848;MAF_USDA=26.19
NC_035078.1	33032868	.	C	T	.	.	MAF_USDA=2.459
NC_035078.1	33032916	.	C	A	.	.	MAF_INRAE=11.667;MAF_USDA=11.765
NC_035078.1	33032977	.	C	T	.	.	MAF_INRAE=17.722;MAF_USDA=8.197
NC_035078.1	33033014	.	G	A	.	.	MAF_USDA=2.459
NC_035078.1	33033022	.	C	T	.	.	MAF_INRAE=6.329;MAF_USDA=4.098
NC_035078.1	33033093	.	C	G	.	.	MAF_USDA=9.016
NC_035078.1	33033149	.	G	A	.	.	MAF_INRAE=34.177;MAF_USDA=29.412
NC_035078.1	33033171	.	A	G	.	.	MAF_INRAE=34.81;MAF_USDA=27.647
NC_035078.1	33033247	.	G	A	.	.	MAF_USDA=2.459
NC_035078.1	33033277	.	G	A	.	.	MAF_INRAE=44.304;MAF_USDA=21.765
NC_035078.1	33033288	.	G	T	.	.	MAF_INRAE=2.5;MAF_USDA=2.353
NC_035078.1	33033444	.	C	T	.	.	MAF_INRAE=34.177;MAF_USDA=29.167
NC_035078.1	33033495	.	G	A	.	.	MAF_USDA=1.667
NC_035078.1	33033699	.	C	G	.	.	MAF_INRAE=43.038;MAF_USDA=40.588
NC_035078.1	33033749	.	C	A	.	.	MAF_INRAE=27.5;MAF_USDA=37.5
NC_035078.1	33033779	.	G	A	.	.	MAF_USDA=39.583
NC_035078.1	33033783	.	G	A	.	.	MAF_USDA=39.583
NC_035078.1	33033787	.	G	A	.	.	MAF_INRAE=27.5
NC_035078.1	33033789	.	G	A	.	.	MAF_INRAE=27.5
NC_035078.1	33033791	.	A	C	.	.	MAF_USDA=41.667
NC_035078.1	33033799	.	T	C	.	.	MAF_USDA=4.098
NC_035078.1	33033862	.	G	T	.	.	MAF_INRAE=27.848;MAF_USDA=25.882
NC_035078.1	33033978	.	A	C	.	.	MAF_USDA=21.765
NC_035078.1	33034030	.	T	A	.	.	MAF_INRAE=47.368;MAF_USDA=37.5
NC_035078.1	33034059	.	T	C	.	.	MAF_USDA=7.377
NC_035078.1	33034095	.	G	A	.	.	MAF_INRAE=15.789
NC_035078.1	33034168	.	C	G	.	.	MAF_USDA=2.353
NC_035078.1	33034204	.	G	A	.	.	MAF_USDA=8.434
NC_035078.1	33034224	.	T	C	.	.	MAF_USDA=10.417
NC_035078.1	33035672	.	A	G	.	.	MAF_USDA=6.557
NC_035078.1	33035673	.	T	G	.	.	MAF_USDA=5.738
NC_035078.1	33035674	.	G	T	.	.	MAF_INRAE=33.544;MAF_USDA=28.235
NC_035078.1	33035788	.	C	T	.	.	MAF_USDA=1.639
NC_035078.1	33035814	.	T	C	.	.	MAF_INRAE=35.443;MAF_USDA=28.824
NC_035078.1	33035821	.	T	C	.	.	MAF_INRAE=33.544;MAF_USDA=28.235
NC_035078.1	33035864	.	A	G	.	.	MAF_INRAE=33.544;MAF_USDA=27.647
NC_035078.1	33035911	.	G	A	.	.	MAF_USDA=1.639
NC_035078.1	33036033	.	G	T	.	.	MAF_USDA=3.279
NC_035078.1	33036036	.	T	C	.	.	MAF_USDA=4.098
NC_035078.1	33036069	.	T	A	.	.	MAF_USDA=5.738
NC_035078.1	33036077	.	A	G	.	.	MAF_INRAE=10.526
NC_035078.1	33036112	.	C	T	.	.	MAF_INRAE=13.333;MAF_USDA=11.765
NC_035078.1	33036144	.	A	C	.	.	MAF_INRAE=27.848;MAF_USDA=25.882
NC_035078.1	33036169	.	C	G	.	.	MAF_INRAE=44.304;MAF_USDA=20.0
NC_035078.1	33036195	.	G	A	.	.	MAF_USDA=4.167
NC_035078.1	33036258	.	C	A	.	.	MAF_USDA=7.059
NC_035078.1	33036665	.	T	A	.	.	MAF_USDA=3.529
NC_035078.1	33036733	.	T	G	.	.	MAF_USDA=3.279
NC_035078.1	33036882	.	C	T	.	.	MAF_INRAE=10.0;MAF_USDA=9.412
NC_035078.1	33036883	.	T	C	.	.	MAF_INRAE=10.526
NC_035078.1	33036895	.	A	T	.	.	MAF_INRAE=2.5;MAF_USDA=1.639
NC_035078.1	33036897	.	G	T	.	.	MAF_INRAE=28.481;MAF_USDA=25.882
NC_035078.1	33036964	.	T	A	.	.	MAF_INRAE=34.81;MAF_USDA=28.235
NC_035078.1	33036983	.	G	C	.	.	MAF_USDA=2.353
NC_035078.1	33037062	.	T	C	.	.	MAF_USDA=7.059
NC_035078.1	33037137	.	G	C	.	.	MAF_USDA=1.639
NC_035078.1	33037238	.	G	A	.	.	MAF_USDA=1.639
NC_035078.1	33037251	.	A	C	.	.	MAF_INRAE=43.671;MAF_USDA=40.588
NC_035078.1	33037351	.	A	G	.	.	MAF_INRAE=10.0;MAF_USDA=9.412
NC_035078.1	33037357	.	C	T	.	.	MAF_USDA=5.738
NC_035078.1	33037363	.	A	G	.	.	MAF_INRAE=6.329;MAF_USDA=4.098
NC_035078.1	33037426	.	T	G	.	.	MAF_USDA=2.459
NC_035078.1	33037479	.	C	G	.	.	MAF_INRAE=44.304;MAF_USDA=40.588
NC_035078.1	33037491	.	G	A	.	.	MAF_USDA=1.639
NC_035078.1	33037519	.	C	T	.	.	MAF_INRAE=43.671;MAF_USDA=43.529
NC_035078.1	33037520	.	A	G	.	.	MAF_INRAE=42.5;MAF_USDA=43.529
NC_035078.1	33037693	.	C	A	.	.	MAF_USDA=22.353
NC_035078.1	33037723	.	C	T	.	.	MAF_USDA=1.765
NC_035078.1	33037864	.	G	A	.	.	MAF_INRAE=26.582;MAF_USDA=13.529
NC_035078.1	33037877	.	T	A	.	.	MAF_USDA=29.167
NC_035078.1	33037997	.	G	T	.	.	MAF_USDA=1.639
NC_035078.1	33038027	.	G	A	.	.	MAF_USDA=2.459
NC_035078.1	33038172	.	C	T	.	.	MAF_USDA=2.459
NC_035078.1	33038204	.	C	T	.	.	MAF_INRAE=12.5;MAF_USDA=12.353
NC_035078.1	33038312	.	T	G	.	.	MAF_INRAE=40.506;MAF_USDA=29.412
NC_035078.1	33038377	.	G	A	.	.	MAF_USDA=6.25
NC_035078.1	33038405	.	C	T	.	.	MAF_INRAE=43.038;MAF_USDA=8.333
NC_035078.1	33038453	.	A	C	.	.	MAF_INRAE=34.177;MAF_USDA=28.824
NC_035078.1	33038455	.	T	C	.	.	MAF_USDA=6.557
NC_035078.1	33038530	.	A	G	.	.	MAF_USDA=21.765
NC_035078.1	33038589	.	A	G	.	.	MAF_USDA=1.639
NC_035078.1	33038636	.	A	G	.	.	MAF_INRAE=43.671;MAF_USDA=40.0
NC_035078.1	33038703	.	G	C	.	.	MAF_INRAE=9.167;MAF_USDA=8.235
NC_035078.1	33038723	.	C	T	.	.	MAF_INRAE=3.797;MAF_USDA=4.098
NC_035078.1	33038788	.	G	A	.	.	MAF_USDA=2.459
NC_035078.1	33038924	.	C	T	.	.	MAF_USDA=2.083
NC_035078.1	33038954	.	G	A	.	.	MAF_USDA=4.918
NC_035078.1	33038961	.	C	T	.	.	MAF_INRAE=12.5;MAF_USDA=11.765
NC_035078.1	33038979	.	T	G	.	.	MAF_USDA=2.353
NC_035078.1	33039108	.	A	G	.	.	MAF_INRAE=3.797;MAF_USDA=4.098
NC_035078.1	33039157	.	A	T	.	.	MAF_INRAE=48.734;MAF_USDA=13.115
NC_035078.1	33039620	.	G	A	.	.	MAF_INRAE=12.5;MAF_USDA=11.176
NC_035078.1	33039644	.	G	T	.	.	MAF_INRAE=27.848;MAF_USDA=27.647
NC_035078.1	33039656	.	G	T	.	.	MAF_USDA=2.459
NC_035078.1	33039733	.	G	A	.	.	MAF_INRAE=3.797
NC_035078.1	33039752	.	T	A	.	.	MAF_USDA=3.279
NC_035078.1	33039822	.	T	C	.	.	MAF_USDA=4.918
NC_035078.1	33039842	.	C	T	.	.	MAF_INRAE=44.937;MAF_USDA=20.588
NC_035078.1	33039908	.	G	T	.	.	MAF_USDA=6.471
NC_035078.1	33039915	.	G	A	.	.	MAF_INRAE=9.167;MAF_USDA=8.235
NC_035078.1	33039933	.	G	A	.	.	MAF_INRAE=10.526
NC_035078.1	33040017	.	T	G	.	.	MAF_INRAE=43.671;MAF_USDA=44.118
NC_035078.1	33040085	.	T	A	.	.	MAF_INRAE=44.304;MAF_USDA=21.765
NC_035078.1	33040238	.	C	T	.	.	MAF_USDA=22.917
NC_035078.1	33040321	.	C	T	.	.	MAF_USDA=2.353
NC_035078.1	33040343	.	C	T	.	.	MAF_INRAE=26.316;MAF_USDA=25.882
NC_035078.1	33040387	.	C	A	.	.	MAF_INRAE=43.671;MAF_USDA=20.492
NC_035078.1	33040463	.	G	C	.	.	MAF_INRAE=9.167;MAF_USDA=9.412
NC_035078.1	33040549	.	C	T	.	.	MAF_USDA=4.918
NC_035078.1	33040576	.	G	C	.	.	MAF_USDA=2.459
NC_035078.1	33040623	.	T	A	.	.	MAF_INRAE=9.167;MAF_USDA=8.235
NC_035078.1	33040782	.	G	A	.	.	MAF_INRAE=43.038;MAF_USDA=40.588
NC_035078.1	33040789	.	T	G	.	.	MAF_USDA=2.459
NC_035078.1	33040811	.	C	T	.	.	MAF_INRAE=3.797;MAF_USDA=4.098
NC_035078.1	33040864	.	T	G	.	.	MAF_USDA=5.738
NC_035078.1	33040959	.	C	T	.	.	MAF_USDA=5.738
NC_035078.1	33040980	.	A	G	.	.	MAF_INRAE=29.167
NC_035078.1	33041081	.	T	G	.	.	MAF_INRAE=43.671;MAF_USDA=21.176
NC_035078.1	33041118	.	A	G	.	.	MAF_INRAE=10.526
NC_035078.1	33041159	.	T	G	.	.	MAF_USDA=8.197
NC_035078.1	33041249	.	C	A	.	.	MAF_USDA=10.656
NC_035078.1	33041307	.	C	T	.	.	MAF_INRAE=43.038;MAF_USDA=21.765
NC_035078.1	33041443	.	G	C	.	.	MAF_INRAE=1.667
NC_035078.1	33041529	.	G	T	.	.	MAF_USDA=4.098
NC_035078.1	33041643	.	A	G	.	.	MAF_INRAE=5.696;MAF_USDA=2.353
NC_035078.1	33041773	.	T	A	.	.	MAF_INRAE=9.167;MAF_USDA=9.412
NC_035078.1	33041777	.	A	T	.	.	MAF_INRAE=2.5
NC_035078.1	33041778	.	A	T	.	.	MAF_INRAE=2.5
NC_035078.1	33041779	.	A	T	.	.	MAF_INRAE=2.5;MAF_USDA=2.459
NC_035078.1	33041780	.	T	A	.	.	MAF_USDA=2.353
NC_035078.1	33041781	.	G	T	.	.	MAF_INRAE=11.667;MAF_USDA=11.765
NC_035078.1	33041784	.	A	T	.	.	MAF_INRAE=11.667;MAF_USDA=11.765
NC_035078.1	33041798	.	C	G	.	.	MAF_INRAE=43.671;MAF_USDA=20.588
NC_035078.1	33041821	.	G	T	.	.	MAF_USDA=1.639
NC_035078.1	33041867	.	C	T	.	.	MAF_INRAE=3.797;MAF_USDA=3.279
NC_035078.1	33041882	.	A	T	.	.	MAF_INRAE=10.526
NC_035078.1	33041883	.	A	C	.	.	MAF_INRAE=12.5;MAF_USDA=29.167
NC_035078.1	33041888	.	A	T	.	.	MAF_INRAE=10.526
NC_035078.1	33041898	.	C	A	.	.	MAF_USDA=29.167
NC_035078.1	33041988	.	C	T	.	.	MAF_INRAE=10.526
NC_035078.1	33042048	.	G	A	.	.	MAF_INRAE=33.544;MAF_USDA=21.765
NC_035078.1	33042092	.	T	A	.	.	MAF_USDA=2.083
NC_035078.1	33042100	.	T	G	.	.	MAF_USDA=2.353
NC_035078.1	33042107	.	A	C	.	.	MAF_USDA=2.459
NC_035078.1	33042148	.	T	A	.	.	MAF_INRAE=9.167;MAF_USDA=8.235
NC_035078.1	33042242	.	C	T	.	.	MAF_USDA=14.583
NC_035078.1	33042258	.	C	G	.	.	MAF_INRAE=3.333;MAF_USDA=2.941
NC_035078.1	33042336	.	A	G	.	.	MAF_INRAE=34.177;MAF_USDA=28.824
NC_035078.1	33042597	.	G	T	.	.	MAF_USDA=4.098
NC_035078.1	33042641	.	C	A	.	.	MAF_USDA=1.639
NC_035078.1	33042676	.	A	T	.	.	MAF_USDA=5.738
NC_035078.1	33042821	.	C	A	.	.	MAF_USDA=2.459
NC_035078.1	33042920	.	A	G	.	.	MAF_INRAE=43.671;MAF_USDA=29.412
NC_035078.1	33042949	.	C	T	.	.	MAF_USDA=2.459
NC_035078.1	33042950	.	G	T	.	.	MAF_INRAE=43.038
NC_035078.1	33042954	.	T	G	.	.	MAF_INRAE=34.177;MAF_USDA=20.588
NC_035078.1	33043084	.	G	C	.	.	MAF_USDA=2.459
NC_035078.1	33043128	.	C	T	.	.	MAF_USDA=5.738
NC_035078.1	33043145	.	A	T	.	.	MAF_INRAE=2.5;MAF_USDA=12.353
NC_035078.1	33043304	.	C	A	.	.	MAF_USDA=2.353
NC_035078.1	33043358	.	G	C	.	.	MAF_USDA=2.459
NC_035078.1	33043379	.	A	G	.	.	MAF_USDA=2.459
NC_035078.1	33043574	.	C	T	.	.	MAF_USDA=2.459
NC_035078.1	33043631	.	T	A	.	.	MAF_USDA=2.353
NC_035078.1	33043691	.	G	A	.	.	MAF_INRAE=3.797;MAF_USDA=4.098
NC_035078.1	33043697	.	A	G	.	.	MAF_USDA=1.639
NC_035078.1	33043702	.	A	T	.	.	MAF_INRAE=34.177;MAF_USDA=20.0
NC_035078.1	33043706	.	A	G	.	.	MAF_USDA=16.393
NC_035078.1	33043725	.	G	T	.	.	MAF_INRAE=9.167;MAF_USDA=8.235
NC_035078.1	33043730	.	T	C	.	.	MAF_INRAE=49.367;MAF_USDA=13.934
NC_035078.1	33043810	.	T	G	.	.	MAF_USDA=2.353
NC_035078.1	33043936	.	C	T	.	.	MAF_USDA=1.639
NC_035078.1	33043937	.	G	A	.	.	MAF_INRAE=27.848;MAF_USDA=18.235
NC_035078.1	33044108	.	C	T	.	.	MAF_USDA=4.918
NC_035078.1	33044282	.	C	G	.	.	MAF_USDA=2.459
NC_035078.1	33044414	.	C	A	.	.	MAF_USDA=2.459
NC_035078.1	33044502	.	A	G	.	.	MAF_USDA=1.639
NC_035078.1	33044642	.	G	A	.	.	MAF_USDA=4.098
NC_035078.1	33044651	.	C	A	.	.	MAF_USDA=4.098
NC_035078.1	33044728	.	T	C	.	.	MAF_INRAE=33.544;MAF_USDA=21.765
NC_035078.1	33044741	.	G	T	.	.	MAF_USDA=2.459
NC_035078.1	33044779	.	G	A	.	.	MAF_USDA=4.918
NC_035078.1	33044839	.	G	C	.	.	MAF_USDA=14.583
NC_035078.1	33044902	.	G	A	.	.	MAF_USDA=2.083
NC_035078.1	33044941	.	T	C	.	.	MAF_INRAE=43.671;MAF_USDA=19.672
NC_035078.1	33044989	.	T	A	.	.	MAF_USDA=2.459
NC_035078.1	33045007	.	G	T	.	.	MAF_INRAE=6.329
NC_035078.1	33045129	.	G	A	.	.	MAF_USDA=29.167
NC_035078.1	33045183	.	C	G	.	.	MAF_USDA=27.083
NC_035078.1	33046436	.	T	G	.	.	MAF_USDA=25.0
NC_035078.1	33046465	.	T	A	.	.	MAF_USDA=4.167
NC_035078.1	33046546	.	T	A	.	.	MAF_INRAE=33.544;MAF_USDA=33.333
NC_035078.1	33046584	.	C	A	.	.	MAF_USDA=13.934
NC_035078.1	33046585	.	A	T	.	.	MAF_USDA=13.934
NC_035078.1	33046594	.	G	T	.	.	MAF_USDA=4.098
NC_035078.1	33046669	.	A	C	.	.	MAF_INRAE=9.167;MAF_USDA=27.083
NC_035078.1	33046670	.	A	C	.	.	MAF_INRAE=9.167;MAF_USDA=27.083
NC_035078.1	33046676	.	A	T	.	.	MAF_INRAE=50.0
NC_035078.1	33046677	.	A	T	.	.	MAF_INRAE=30.833;MAF_USDA=37.5
NC_035078.1	33046678	.	T	A	.	.	MAF_USDA=33.333
NC_035078.1	33046680	.	T	G	.	.	MAF_INRAE=29.167;MAF_USDA=33.333
NC_035078.1	33046702	.	A	G	.	.	MAF_INRAE=4.167;MAF_USDA=11.176
NC_035078.1	33046738	.	T	C	.	.	MAF_USDA=1.639
NC_035078.1	33046818	.	C	A	.	.	MAF_INRAE=34.177;MAF_USDA=20.588
NC_035078.1	33046836	.	T	A	.	.	MAF_INRAE=34.177;MAF_USDA=20.588
NC_035078.1	33046883	.	C	G	.	.	MAF_USDA=2.459
NC_035078.1	33046925	.	G	T	.	.	MAF_INRAE=10.526
NC_035078.1	33046964	.	C	T	.	.	MAF_INRAE=44.304;MAF_USDA=19.672
NC_035078.1	33047011	.	A	C	.	.	MAF_USDA=1.639
NC_035078.1	33047012	.	A	G	.	.	MAF_INRAE=34.177;MAF_USDA=20.588
NC_035078.1	33047116	.	T	C	.	.	MAF_USDA=18.852
NC_035078.1	33047280	.	G	A	.	.	MAF_USDA=1.19
NC_035078.1	33047376	.	C	T	.	.	MAF_INRAE=27.848;MAF_USDA=16.471
NC_035078.1	33047544	.	G	A	.	.	MAF_USDA=3.279
NC_035078.1	33047587	.	C	A	.	.	MAF_USDA=2.459
NC_035078.1	33047671	.	A	G	.	.	MAF_USDA=3.333
NC_035078.1	33048241	.	T	A	.	.	MAF_INRAE=3.165
NC_035078.1	33048259	.	C	T	.	.	MAF_INRAE=9.167
NC_035078.1	33048297	.	C	A	.	.	MAF_INRAE=5.263
NC_035078.1	33048300	.	G	A	.	.	MAF_USDA=2.459
NC_035078.1	33048548	.	C	T	.	.	MAF_USDA=1.639
NC_035078.1	33048596	.	T	A	.	.	MAF_INRAE=48.734
NC_035078.1	33048746	.	C	T	.	.	MAF_USDA=2.459
NC_035078.1	33048764	.	CTTT	CTTA	.	.	MAF_USDA=33.333
NC_035078.1	33048767	.	T	A	.	.	MAF_INRAE=28.481
NC_035078.1	33048782	.	C	T	.	.	MAF_USDA=1.695
NC_035078.1	33048796	.	G	T	.	.	MAF_USDA=1.695
NC_035078.1	33048879	.	T	A	.	.	MAF_USDA=1.639
NC_035078.1	33048890	.	T	C	.	.	MAF_INRAE=3.797;MAF_USDA=4.098
NC_035078.1	33048891	.	A	G	.	.	MAF_USDA=18.033
NC_035078.1	33048903	.	G	A	.	.	MAF_INRAE=6.329;MAF_USDA=3.279
NC_035078.1	33048926	.	C	T	.	.	MAF_INRAE=27.848;MAF_USDA=18.072
NC_035078.1	33048927	.	T	G	.	.	MAF_INRAE=6.329;MAF_USDA=3.39
NC_035078.1	33048979	.	T	C	.	.	MAF_USDA=1.639
NC_035078.1	33049007	.	T	C	.	.	MAF_USDA=1.639
NC_035078.1	33049031	.	C	T	.	.	MAF_USDA=2.459
NC_035078.1	33049149	.	A	T	.	.	MAF_INRAE=6.329;MAF_USDA=3.333
NC_035078.1	33049161	.	T	C	.	.	MAF_INRAE=34.177;MAF_USDA=20.588
NC_035078.1	33049215	.	G	A	.	.	MAF_INRAE=43.671;MAF_USDA=30.0
NC_035078.1	33049322	.	G	A	.	.	MAF_USDA=1.639
NC_035078.1	33049337	.	G	T	.	.	MAF_INRAE=33.544;MAF_USDA=20.588
NC_035078.1	33049364	.	C	T	.	.	MAF_INRAE=3.797;MAF_USDA=4.098
NC_035078.1	33049407	.	G	A	.	.	MAF_USDA=2.459
NC_035078.1	33049432	.	T	G	.	.	MAF_USDA=14.583
NC_035078.1	33049445	.	G	C	.	.	MAF_USDA=5.738
NC_035078.1	33049616	.	C	T	.	.	MAF_USDA=4.098
NC_035078.1	33049633	.	A	C	.	.	MAF_USDA=2.459
NC_035078.1	33049636	.	T	G	.	.	MAF_INRAE=34.177;MAF_USDA=20.588
NC_035078.1	33049642	.	A	T	.	.	MAF_USDA=4.098
NC_035078.1	33049647	.	A	G	.	.	MAF_USDA=2.459
NC_035078.1	33049685	.	G	C	.	.	MAF_USDA=3.279
NC_035078.1	33049737	.	C	A	.	.	MAF_USDA=1.639
NC_035078.1	33049741	.	A	C	.	.	MAF_USDA=1.639
NC_035078.1	33049835	.	C	A	.	.	MAF_INRAE=6.329
NC_035078.1	33049938	.	C	T	.	.	MAF_USDA=20.833
NC_035078.1	33049955	.	G	C	.	.	MAF_USDA=3.279
NC_035078.1	33049963	.	A	T	.	.	MAF_INRAE=34.177;MAF_USDA=20.588
NC_035078.1	33049981	.	G	T	.	.	MAF_INRAE=34.81;MAF_USDA=25.294
NC_035078.1	33050042	.	C	A	.	.	MAF_INRAE=6.329;MAF_USDA=3.279
NC_035078.1	33050241	.	C	T	.	.	MAF_USDA=14.583
NC_035078.1	33050276	.	T	G	.	.	MAF_INRAE=33.544;MAF_USDA=20.0
NC_035078.1	33050325	.	C	T	.	.	MAF_INRAE=8.333;MAF_USDA=8.824
NC_035078.1	33050336	.	C	A	.	.	MAF_USDA=1.639
NC_035078.1	33050375	.	G	A	.	.	MAF_USDA=1.639
NC_035078.1	33050449	.	G	C	.	.	MAF_INRAE=11.667;MAF_USDA=30.588
NC_035078.1	33050490	.	C	A	.	.	MAF_USDA=1.639
NC_035078.1	33050754	.	T	C	.	.	MAF_INRAE=43.038;MAF_USDA=19.672
NC_035078.1	33050800	.	G	A	.	.	MAF_USDA=1.639
NC_035078.1	33050802	.	T	C	.	.	MAF_USDA=1.639
NC_035078.1	33050804	.	C	T	.	.	MAF_USDA=1.639
NC_035078.1	33050947	.	C	A	.	.	MAF_INRAE=10.526
NC_035078.1	33051294	.	G	T	.	.	MAF_USDA=2.459
NC_035078.1	33051303	.	G	C	.	.	MAF_USDA=7.059
NC_035078.1	33051323	.	A	C	.	.	MAF_USDA=1.639
NC_035078.1	33051372	.	T	G	.	.	MAF_INRAE=44.304;MAF_USDA=19.672
NC_035078.1	33051613	.	G	T	.	.	MAF_INRAE=8.333;MAF_USDA=8.235
NC_035078.1	33051617	.	G	T	.	.	MAF_USDA=2.353
NC_035078.1	33051719	.	A	G	.	.	MAF_USDA=1.639
NC_035078.1	33051896	.	A	C	.	.	MAF_USDA=31.25
NC_035078.1	33051898	.	G	T	.	.	MAF_USDA=1.639
NC_035078.1	33051936	.	G	T	.	.	MAF_INRAE=8.333;MAF_USDA=27.083
NC_035078.1	33051942	.	T	C	.	.	MAF_USDA=2.459
NC_035078.1	33052011	.	T	C	.	.	MAF_USDA=2.459
NC_035078.1	33052014	.	C	A	.	.	MAF_INRAE=17.722;MAF_USDA=8.197
NC_035078.1	33052034	.	C	T	.	.	MAF_INRAE=44.304;MAF_USDA=30.952
NC_035078.1	33052114	.	A	T	.	.	MAF_INRAE=27.848;MAF_USDA=17.647
NC_035078.1	33052203	.	A	G	.	.	MAF_USDA=1.639
NC_035078.1	33052294	.	A	G	.	.	MAF_INRAE=34.81;MAF_USDA=21.765
NC_035078.1	33052396	.	G	A	.	.	MAF_INRAE=33.544;MAF_USDA=20.833
NC_035078.1	33052505	.	A	G	.	.	MAF_INRAE=34.177;MAF_USDA=20.588
NC_035078.1	33052544	.	G	T	.	.	MAF_INRAE=43.671;MAF_USDA=19.672
NC_035078.1	33052605	.	C	A	.	.	MAF_USDA=2.459
NC_035078.1	33052667	.	G	T	.	.	MAF_USDA=18.75
NC_035078.1	33052674	.	C	A	.	.	MAF_USDA=4.098
NC_035078.1	33052702	.	A	G	.	.	MAF_INRAE=2.5;MAF_USDA=11.176
NC_035078.1	33052796	.	A	T	.	.	MAF_USDA=1.639
NC_035078.1	33052816	.	C	G	.	.	MAF_USDA=1.639
NC_035078.1	33052864	.	G	A	.	.	MAF_INRAE=43.671;MAF_USDA=19.672
NC_035078.1	33053106	.	C	A	.	.	MAF_INRAE=34.81;MAF_USDA=24.706
NC_035078.1	33053130	.	G	T	.	.	MAF_INRAE=9.167;MAF_USDA=15.882
NC_035078.1	33053204	.	C	T	.	.	MAF_INRAE=3.797;MAF_USDA=3.279
NC_035078.1	33053205	.	G	A	.	.	MAF_USDA=1.639
NC_035078.1	33053212	.	G	A	.	.	MAF_INRAE=34.81;MAF_USDA=20.588
NC_035078.1	33053294	.	A	T	.	.	MAF_INRAE=34.81;MAF_USDA=33.333
NC_035078.1	33053319	.	A	T	.	.	MAF_USDA=2.459
NC_035078.1	33053360	.	C	T	.	.	MAF_INRAE=3.797;MAF_USDA=4.098
NC_035078.1	33053424	.	A	G	.	.	MAF_INRAE=34.81;MAF_USDA=21.176
NC_035078.1	33053543	.	G	A	.	.	MAF_INRAE=23.333
NC_035078.1	33053682	.	T	C	.	.	MAF_INRAE=15.833
NC_035078.1	33053720	.	C	T	.	.	MAF_USDA=4.167
NC_035078.1	33054379	.	T	G	.	.	MAF_USDA=4.167
NC_035078.1	33054393	.	G	A	.	.	MAF_USDA=4.098
NC_035078.1	33054412	.	A	G	.	.	MAF_USDA=3.279
NC_035078.1	33054497	.	T	A	.	.	MAF_INRAE=10.833
NC_035078.1	33054557	.	C	A	.	.	MAF_USDA=9.836
NC_035078.1	33054575	.	T	G	.	.	MAF_USDA=35.417
NC_035078.1	33054630	.	G	T	.	.	MAF_USDA=4.918
NC_035078.1	33054662	.	A	T	.	.	MAF_INRAE=27.848;MAF_USDA=17.647
NC_035078.1	33054673	.	A	T	.	.	MAF_INRAE=5.263
NC_035078.1	33054696	.	A	G	.	.	MAF_USDA=2.353
NC_035078.1	33054800	.	A	C	.	.	MAF_INRAE=44.937;MAF_USDA=21.765
NC_035078.1	33054864	.	A	C	.	.	MAF_INRAE=6.329;MAF_USDA=4.098
NC_035078.1	33054916	.	A	T	.	.	MAF_INRAE=2.5
NC_035078.1	33054924	.	A	T	.	.	MAF_INRAE=34.177;MAF_USDA=30.588
NC_035078.1	33055084	.	C	A	.	.	MAF_INRAE=6.329;MAF_USDA=4.098
NC_035078.1	33055144	.	G	T	.	.	MAF_USDA=1.639
NC_035078.1	33055225	.	T	A	.	.	MAF_USDA=1.639
NC_035078.1	33055234	.	A	G	.	.	MAF_USDA=8.824
NC_035078.1	33055331	.	T	A	.	.	MAF_INRAE=2.5;MAF_USDA=14.118
NC_035078.1	33055402	.	T	C	.	.	MAF_INRAE=29.167;MAF_USDA=20.0
NC_035078.1	33055425	.	T	C	.	.	MAF_INRAE=25.833;MAF_USDA=11.765
NC_035078.1	33055462	.	C	A	.	.	MAF_INRAE=5.0
NC_035078.1	33055470	.	A	C	.	.	MAF_INRAE=5.0
NC_035078.1	33055473	.	G	A	.	.	MAF_INRAE=4.167
NC_035078.1	33055475	.	T	A	.	.	MAF_INRAE=4.167
NC_035078.1	33055481	.	A	G	.	.	MAF_INRAE=4.167
NC_035078.1	33055482	.	T	A	.	.	MAF_INRAE=3.333
NC_035078.1	33055486	.	A	C	.	.	MAF_INRAE=2.5
NC_035078.1	33055588	.	A	G	.	.	MAF_USDA=2.459
NC_035078.1	33055593	.	G	A	.	.	MAF_INRAE=10.526;MAF_USDA=4.098
NC_035078.1	33055642	.	C	G	.	.	MAF_INRAE=34.177;MAF_USDA=20.588
NC_035078.1	33055661	.	G	A	.	.	MAF_INRAE=2.5;MAF_USDA=14.706
NC_035078.1	33055793	.	C	T	.	.	MAF_USDA=1.639
NC_035078.1	33055805	.	C	T	.	.	MAF_INRAE=28.481;MAF_USDA=17.647
NC_035078.1	33055880	.	G	T	.	.	MAF_USDA=9.412
NC_035078.1	33055909	.	G	C	.	.	MAF_USDA=1.639
NC_035078.1	33055942	.	C	T	.	.	MAF_USDA=4.918
NC_035078.1	33055968	.	C	T	.	.	MAF_INRAE=28.481;MAF_USDA=17.647
NC_035078.1	33055999	.	A	T	.	.	MAF_USDA=1.176
NC_035078.1	33056004	.	T	C	.	.	MAF_INRAE=9.167;MAF_USDA=8.235
NC_035078.1	33056056	.	G	T	.	.	MAF_INRAE=6.329;MAF_USDA=3.279
NC_035078.1	33056131	.	C	T	.	.	MAF_USDA=2.353
NC_035078.1	33056219	.	G	A	.	.	MAF_USDA=29.167
NC_035078.1	33056220	.	G	A	.	.	MAF_INRAE=2.5
NC_035078.1	33056381	.	A	C	.	.	MAF_INRAE=3.797;MAF_USDA=3.279
NC_035078.1	33056437	.	A	T	.	.	MAF_USDA=14.583
NC_035078.1	33056515	.	A	C	.	.	MAF_USDA=1.639
NC_035078.1	33056528	.	C	A	.	.	MAF_USDA=1.639
NC_035078.1	33057037	.	G	C	.	.	MAF_INRAE=43.671;MAF_USDA=19.672
NC_035078.1	33057060	.	G	T	.	.	MAF_INRAE=27.848;MAF_USDA=21.176
NC_035078.1	33057443	.	G	A	.	.	MAF_INRAE=43.671;MAF_USDA=22.353
NC_035078.1	33057607	.	C	G	.	.	MAF_INRAE=35.443;MAF_USDA=32.941
NC_035078.1	33057613	.	T	C	.	.	MAF_USDA=9.412
NC_035078.1	33057642	.	A	G	.	.	MAF_USDA=37.5
NC_035078.1	33057701	.	T	A	.	.	MAF_USDA=14.583
NC_035078.1	33057706	.	G	A	.	.	MAF_USDA=2.459
NC_035078.1	33057859	.	A	C	.	.	MAF_USDA=3.279
NC_035078.1	33057880	.	G	A	.	.	MAF_INRAE=2.5
NC_035078.1	33057977	.	T	A	.	.	MAF_USDA=2.459
NC_035078.1	33058005	.	A	T	.	.	MAF_USDA=3.279
NC_035078.1	33058046	.	C	T	.	.	MAF_INRAE=10.526
NC_035078.1	33058120	.	T	C	.	.	MAF_INRAE=27.848;MAF_USDA=17.647
NC_035078.1	33058164	.	G	T	.	.	MAF_INRAE=5.063
NC_035078.1	33058192	.	C	T	.	.	MAF_INRAE=40.506;MAF_USDA=22.941
NC_035078.1	33058366	.	A	C	.	.	MAF_INRAE=27.5;MAF_USDA=20.588
NC_035078.1	33058370	.	T	G	.	.	MAF_USDA=2.353
NC_035078.1	33058372	.	T	A	.	.	MAF_USDA=2.459
NC_035078.1	33058431	.	A	T	.	.	MAF_INRAE=9.167;MAF_USDA=9.412
NC_035078.1	33058457	.	T	C	.	.	MAF_USDA=11.765
NC_035078.1	33058508	.	C	T	.	.	MAF_INRAE=28.333;MAF_USDA=14.118
NC_035078.1	33058530	.	A	G	.	.	MAF_INRAE=5.263
NC_035078.1	33058808	.	C	A	.	.	MAF_USDA=2.459
NC_035078.1	33059009	.	C	A	.	.	MAF_USDA=2.353
NC_035078.1	33059011	.	G	T	.	.	MAF_INRAE=10.526
NC_035078.1	33059027	.	G	A	.	.	MAF_INRAE=10.526
NC_035078.1	33059034	.	A	T	.	.	MAF_INRAE=15.789;MAF_USDA=14.583
NC_035078.1	33059047	.	G	C	.	.	MAF_INRAE=10.0;MAF_USDA=8.235
NC_035078.1	33059070	.	A	C	.	.	MAF_USDA=2.459
NC_035078.1	33059113	.	C	T	.	.	MAF_USDA=5.738
NC_035078.1	33059114	.	C	T	.	.	MAF_USDA=2.083
NC_035078.1	33059119	.	A	T	.	.	MAF_USDA=4.918
NC_035078.1	33059283	.	C	G	.	.	MAF_INRAE=42.5;MAF_USDA=19.672
NC_035078.1	33059304	.	G	T	.	.	MAF_USDA=1.639
NC_035078.1	33059305	.	G	A	.	.	MAF_USDA=1.639
NC_035078.1	33059448	.	A	G	.	.	MAF_INRAE=10.526
NC_035078.1	33059476	.	A	G	.	.	MAF_INRAE=10.526
NC_035078.1	33059672	.	C	G	.	.	MAF_USDA=2.459
NC_035078.1	33059810	.	G	A	.	.	MAF_INRAE=3.797;MAF_USDA=3.279
NC_035078.1	33060004	.	G	A	.	.	MAF_USDA=6.557
NC_035078.1	33060053	.	C	A	.	.	MAF_INRAE=10.526
NC_035078.1	33060104	.	T	C	.	.	MAF_INRAE=10.526;MAF_USDA=9.412
NC_035078.1	33060185	.	G	A	.	.	MAF_INRAE=27.848;MAF_USDA=18.235
NC_035078.1	33060197	.	G	C	.	.	MAF_INRAE=31.013;MAF_USDA=31.765
NC_035078.1	33060213	.	G	T	.	.	MAF_USDA=6.557
NC_035078.1	33060233	.	A	G	.	.	MAF_USDA=7.377
NC_035078.1	33060262	.	T	C	.	.	MAF_INRAE=9.167;MAF_USDA=8.824
NC_035078.1	33060281	.	T	C	.	.	MAF_INRAE=3.797;MAF_USDA=2.459
NC_035078.1	33060286	.	C	G	.	.	MAF_USDA=3.279
NC_035078.1	33060337	.	C	T	.	.	MAF_USDA=4.918
NC_035078.1	33060365	.	C	A	.	.	MAF_INRAE=10.526
NC_035078.1	33064561	.	T	C	.	.	MAF_INRAE=10.526
NC_035078.1	33064599	.	G	T	.	.	MAF_INRAE=25.949;MAF_USDA=18.75
NC_035078.1	33064695	.	A	G	.	.	MAF_USDA=3.279
NC_035078.1	33064725	.	A	C	.	.	MAF_USDA=1.639
NC_035078.1	33064761	.	A	G	.	.	MAF_INRAE=10.526
NC_035078.1	33064762	.	A	T	.	.	MAF_USDA=1.765
NC_035078.1	33064836	.	C	T	.	.	MAF_INRAE=36.842;MAF_USDA=23.529
NC_035078.1	33064845	.	T	G	.	.	MAF_USDA=12.5
NC_035078.1	33064856	.	A	C	.	.	MAF_USDA=45.833
NC_035078.1	33064866	.	C	T	.	.	MAF_USDA=22.353
NC_035078.1	33065219	.	A	G	.	.	MAF_USDA=31.25
NC_035078.1	33065485	.	T	G	.	.	MAF_INRAE=10.526
NC_035078.1	33065510	.	C	T	.	.	MAF_USDA=25.0
NC_035078.1	33065613	.	G	T	.	.	MAF_INRAE=7.895
NC_035078.1	33065656	.	A	G	.	.	MAF_INRAE=7.895
NC_035078.1	33066170	.	T	C	.	.	MAF_USDA=2.083
NC_035078.1	33066201	.	C	G	.	.	MAF_USDA=2.459
NC_035078.1	33066221	.	A	G	.	.	MAF_USDA=3.279
NC_035078.1	33066284	.	G	T	.	.	MAF_USDA=6.25
NC_035078.1	33066344	.	T	A	.	.	MAF_USDA=3.279
NC_035078.1	33066374	.	G	C	.	.	MAF_INRAE=31.013;MAF_USDA=30.588
NC_035078.1	33066412	.	C	T	.	.	MAF_INRAE=3.797;MAF_USDA=4.098
NC_035078.1	33066709	.	A	G	.	.	MAF_USDA=1.639
NC_035078.1	33066725	.	A	G	.	.	MAF_INRAE=2.5;MAF_USDA=14.118
NC_035078.1	33066747	.	A	T	.	.	MAF_INRAE=43.671;MAF_USDA=19.672
NC_035078.1	33066810	.	A	G	.	.	MAF_INRAE=10.526;MAF_USDA=10.0
NC_035078.1	33067014	.	C	G	.	.	MAF_INRAE=12.5;MAF_USDA=34.706
NC_035078.1	33067169	.	C	A	.	.	MAF_USDA=9.836
NC_035078.1	33067175	.	A	T	.	.	MAF_INRAE=8.333;MAF_USDA=15.294
NC_035078.1	33067224	.	G	A	.	.	MAF_USDA=6.557
NC_035078.1	33067422	.	G	A	.	.	MAF_INRAE=10.526
NC_035078.1	33067502	.	T	C	.	.	MAF_INRAE=10.526
NC_035078.1	33067505	.	A	C	.	.	MAF_USDA=2.083
NC_035078.1	33067528	.	A	T	.	.	MAF_USDA=1.639
NC_035078.1	33067529	.	G	A	.	.	MAF_USDA=2.459
NC_035078.1	33067640	.	T	G	.	.	MAF_INRAE=27.848;MAF_USDA=16.471
NC_035078.1	33067715	.	G	A	.	.	MAF_USDA=2.459
NC_035078.1	33067836	.	G	T	.	.	MAF_USDA=10.588
NC_035078.1	33067873	.	C	T	.	.	MAF_USDA=2.459
NC_035078.1	33067883	.	C	T	.	.	MAF_USDA=2.353
NC_035078.1	33067893	.	G	A	.	.	MAF_USDA=2.353
NC_035078.1	33068068	.	C	A	.	.	MAF_USDA=2.353
NC_035078.1	33068169	.	A	T	.	.	MAF_USDA=4.098
NC_035078.1	33068177	.	T	G	.	.	MAF_USDA=4.918
NC_035078.1	33068263	.	G	A	.	.	MAF_INRAE=10.526
NC_035078.1	33068281	.	C	G	.	.	MAF_INRAE=27.215;MAF_USDA=17.647
NC_035078.1	33068335	.	C	T	.	.	MAF_USDA=2.459
NC_035078.1	33068345	.	T	C	.	.	MAF_INRAE=43.671;MAF_USDA=18.033
NC_035078.1	33068412	.	C	G	.	.	MAF_USDA=2.459
NC_035078.1	33068415	.	A	G	.	.	MAF_USDA=4.098
NC_035078.1	33068555	.	C	T	.	.	MAF_INRAE=10.526;MAF_USDA=10.0
NC_035078.1	33068600	.	G	A	.	.	MAF_USDA=2.083
NC_035078.1	33068605	.	C	A	.	.	MAF_USDA=25.0
NC_035078.1	33068606	.	G	A	.	.	MAF_USDA=1.639
NC_035078.1	33068616	.	G	A	.	.	MAF_INRAE=27.848;MAF_USDA=16.471
NC_035078.1	33068728	.	G	A	.	.	MAF_INRAE=2.5;MAF_USDA=15.882
NC_035078.1	33069021	.	G	A	.	.	MAF_USDA=10.0
NC_035078.1	33069037	.	T	G	.	.	MAF_INRAE=1.667
NC_035078.1	33069040	.	A	G	.	.	MAF_INRAE=1.667
NC_035078.1	33069092	.	T	C	.	.	MAF_INRAE=2.5
NC_035078.1	33069116	.	C	A	.	.	MAF_INRAE=6.329
NC_035078.1	33069173	.	T	C	.	.	MAF_INRAE=10.526
NC_035078.1	33069915	.	G	A	.	.	MAF_USDA=3.279
NC_035078.1	33070025	.	G	T	.	.	MAF_USDA=6.25
NC_035078.1	33070080	.	G	T	.	.	MAF_INRAE=10.526
NC_035078.1	33070162	.	G	A	.	.	MAF_INRAE=10.526
NC_035078.1	33070299	.	G	A	.	.	MAF_USDA=5.738
NC_035078.1	33070436	.	G	T	.	.	MAF_INRAE=30.38;MAF_USDA=31.176
NC_035078.1	33070561	.	C	A	.	.	MAF_USDA=12.941
NC_035078.1	33070562	.	G	T	.	.	MAF_USDA=12.941
NC_035078.1	33070564	.	A	G	.	.	MAF_USDA=15.294
NC_035078.1	33070573	.	C	T	.	.	MAF_USDA=1.639
NC_035078.1	33070584	.	A	G	.	.	MAF_USDA=1.639
NC_035078.1	33070594	.	G	A	.	.	MAF_USDA=1.639
NC_035078.1	33070596	.	C	T	.	.	MAF_INRAE=2.632
NC_035078.1	33070640	.	T	C	.	.	MAF_USDA=6.25
NC_035078.1	33070654	.	C	A	.	.	MAF_USDA=1.639
NC_035078.1	33070655	.	T	C	.	.	MAF_USDA=1.639
NC_035078.1	33070666	.	C	A	.	.	MAF_USDA=8.235
NC_035078.1	33070717	.	A	G	.	.	MAF_USDA=2.459
NC_035078.1	33070760	.	C	A	.	.	MAF_INRAE=28.333
NC_035078.1	33070796	.	C	T	.	.	MAF_USDA=1.639
NC_035078.1	33070807	.	C	A	.	.	MAF_USDA=12.295
NC_035078.1	33070848	.	G	A	.	.	MAF_INRAE=10.833;MAF_USDA=42.353
NC_035078.1	33070878	.	T	C	.	.	MAF_USDA=2.083
NC_035078.1	33070948	.	G	T	.	.	MAF_USDA=1.639
NC_035078.1	33070988	.	A	G	.	.	MAF_INRAE=47.5
NC_035078.1	33070990	.	A	T	.	.	MAF_INRAE=47.5
NC_035078.1	33070992	.	G	A	.	.	MAF_INRAE=47.5
NC_035078.1	33071025	.	A	T	.	.	MAF_USDA=22.917
NC_035078.1	33071149	.	C	G	.	.	MAF_INRAE=27.848;MAF_USDA=17.647
NC_035078.1	33071173	.	T	A	.	.	MAF_INRAE=27.848;MAF_USDA=18.235
NC_035078.1	33071530	.	A	G	.	.	MAF_USDA=1.765
NC_035078.1	33071555	.	A	C	.	.	MAF_INRAE=10.526
NC_035078.1	33071637	.	C	T	.	.	MAF_USDA=1.667
NC_035078.1	33071654	.	A	G	.	.	MAF_USDA=10.0
NC_035078.1	33071684	.	G	T	.	.	MAF_INRAE=40.833;MAF_USDA=23.529
NC_035078.1	33071798	.	T	A	.	.	MAF_INRAE=28.333;MAF_USDA=17.059
NC_035078.1	33071830	.	G	T	.	.	MAF_USDA=2.459
NC_035078.1	33071910	.	T	A	.	.	MAF_USDA=2.459
NC_035078.1	33071914	.	C	G	.	.	MAF_USDA=1.765
NC_035078.1	33071955	.	A	G	.	.	MAF_INRAE=25.949;MAF_USDA=12.353
NC_035078.1	33071972	.	G	T	.	.	MAF_USDA=2.459
NC_035078.1	33072044	.	C	T	.	.	MAF_INRAE=31.013;MAF_USDA=31.765
NC_035078.1	33072059	.	C	G	.	.	MAF_USDA=2.459
NC_035078.1	33072105	.	A	T	.	.	MAF_USDA=2.459
NC_035078.1	33072139	.	C	A	.	.	MAF_USDA=1.639
NC_035078.1	33072154	.	A	C	.	.	MAF_INRAE=31.013;MAF_USDA=31.765
NC_035078.1	33072182	.	T	C	.	.	MAF_USDA=4.098
NC_035078.1	33072197	.	C	A	.	.	MAF_USDA=1.639
NC_035078.1	33072249	.	C	G	.	.	MAF_USDA=2.459
NC_035078.1	33072258	.	G	T	.	.	MAF_INRAE=9.167;MAF_USDA=15.294
NC_035078.1	33072268	.	A	C	.	.	MAF_USDA=2.459
NC_035078.1	33072379	.	G	A	.	.	MAF_USDA=22.917
NC_035078.1	33072421	.	T	A	.	.	MAF_USDA=6.25
NC_035078.1	33072445	.	C	T	.	.	MAF_USDA=2.941
NC_035078.1	33072495	.	C	G	.	.	MAF_USDA=9.016
NC_035078.1	33072500	.	A	G	.	.	MAF_INRAE=3.797;MAF_USDA=3.279
NC_035078.1	33072536	.	G	A	.	.	MAF_INRAE=10.526
NC_035078.1	33072603	.	A	G	.	.	MAF_INRAE=10.526
NC_035078.1	33072629	.	C	A	.	.	MAF_USDA=8.197
NC_035078.1	33072771	.	T	G	.	.	MAF_USDA=4.167
NC_035078.1	33072825	.	G	A	.	.	MAF_INRAE=40.833;MAF_USDA=25.595
NC_035078.1	33072839	.	C	T	.	.	MAF_USDA=3.279
NC_035078.1	33072868	.	G	T	.	.	MAF_INRAE=3.797;MAF_USDA=4.098
NC_035078.1	33073031	.	C	G	.	.	MAF_USDA=10.0
NC_035078.1	33073176	.	G	T	.	.	MAF_INRAE=10.526
NC_035078.1	33073198	.	A	G	.	.	MAF_INRAE=3.333;MAF_USDA=10.588
NC_035078.1	33073216	.	C	G	.	.	MAF_USDA=1.639
NC_035078.1	33073312	.	T	G	.	.	MAF_INRAE=10.526
NC_035078.1	33073314	.	T	C	.	.	MAF_USDA=4.918
NC_035078.1	33073648	.	G	A	.	.	MAF_USDA=10.0
NC_035078.1	33073681	.	T	G	.	.	MAF_USDA=4.918
NC_035078.1	33073698	.	C	T	.	.	MAF_INRAE=43.671;MAF_USDA=22.951
NC_035078.1	33073701	.	T	G	.	.	MAF_INRAE=40.833;MAF_USDA=24.706
NC_035078.1	33073709	.	C	A	.	.	MAF_INRAE=3.797;MAF_USDA=3.279
NC_035078.1	33073729	.	C	A	.	.	MAF_USDA=9.016
NC_035078.1	33073757	.	C	G	.	.	MAF_USDA=1.639
NC_035078.1	33075701	.	T	A	.	.	MAF_USDA=11.765
NC_035078.1	33075702	.	T	A	.	.	MAF_INRAE=2.5;MAF_USDA=10.714
NC_035078.1	33075744	.	T	G	.	.	MAF_USDA=29.167
NC_035078.1	33075771	.	T	C	.	.	MAF_INRAE=8.333;MAF_USDA=8.235
NC_035078.1	33075870	.	G	A	.	.	MAF_USDA=2.353
NC_035078.1	33075929	.	G	A	.	.	MAF_USDA=1.639
NC_035078.1	33075978	.	C	T	.	.	MAF_USDA=2.459
NC_035078.1	33076008	.	G	C	.	.	MAF_INRAE=10.526
NC_035078.1	33076067	.	G	A	.	.	MAF_INRAE=40.506;MAF_USDA=23.529
NC_035078.1	33076071	.	G	A	.	.	MAF_USDA=2.353
NC_035078.1	33076268	.	A	G	.	.	MAF_INRAE=1.667
NC_035078.1	33076326	.	T	G	.	.	MAF_INRAE=10.526
NC_035078.1	33076403	.	G	T	.	.	MAF_USDA=9.412
NC_035078.1	33076450	.	T	G	.	.	MAF_USDA=4.098
NC_035078.1	33076476	.	C	T	.	.	MAF_USDA=3.279
NC_035078.1	33076478	.	T	G	.	.	MAF_USDA=1.639
NC_035078.1	33076501	.	C	A	.	.	MAF_INRAE=36.709;MAF_USDA=36.471
NC_035078.1	33076642	.	T	G	.	.	MAF_USDA=2.459
NC_035078.1	33076794	.	T	C	.	.	MAF_INRAE=45.0;MAF_USDA=2.083
NC_035078.1	33076843	.	A	C	.	.	MAF_INRAE=2.5;MAF_USDA=25.0
NC_035078.1	33076848	.	C	T	.	.	MAF_USDA=6.25
NC_035078.1	33076907	.	G	T	.	.	MAF_INRAE=9.167;MAF_USDA=22.917
NC_035078.1	33076933	.	C	A	.	.	MAF_INRAE=28.333;MAF_USDA=37.5
NC_035078.1	33076949	.	T	C	.	.	MAF_USDA=1.639
NC_035078.1	33076958	.	G	C	.	.	MAF_INRAE=9.167;MAF_USDA=20.833
NC_035078.1	33077184	.	A	G	.	.	MAF_INRAE=10.833
NC_035078.1	33077247	.	C	A	.	.	MAF_USDA=1.639
NC_035078.1	33077261	.	C	G	.	.	MAF_INRAE=10.0;MAF_USDA=8.235
NC_035078.1	33077322	.	C	A	.	.	MAF_USDA=4.31
NC_035078.1	33078359	.	G	A	.	.	MAF_USDA=2.586
NC_035078.1	33078429	.	G	T	.	.	MAF_USDA=4.31
NC_035078.1	33078505	.	T	C	.	.	MAF_USDA=13.125
NC_035078.1	33078623	.	T	C	.	.	MAF_USDA=5.172
NC_035078.1	33078660	.	C	A	.	.	MAF_USDA=1.724
NC_035078.1	33078739	.	G	T	.	.	MAF_USDA=4.31
NC_035078.1	33079055	.	G	T	.	.	MAF_USDA=10.345
NC_035078.1	33079064	.	T	G	.	.	MAF_USDA=1.724
NC_035078.1	33079120	.	G	A	.	.	MAF_USDA=1.724
NC_035078.1	33079196	.	G	A	.	.	MAF_USDA=3.448
NC_035078.1	33079431	.	A	G	.	.	MAF_USDA=9.483
NC_035078.1	33079540	.	T	C	.	.	MAF_USDA=1.724
NC_035078.1	33079692	.	G	A	.	.	MAF_INRAE=37.342;MAF_USDA=31.967
NC_035078.1	33079764	.	T	G	.	.	MAF_USDA=4.918
NC_035078.1	33079893	.	C	T	.	.	MAF_INRAE=49.367;MAF_USDA=14.754
NC_035078.1	33079961	.	C	A	.	.	MAF_INRAE=28.481;MAF_USDA=17.647
NC_035078.1	33080022	.	G	T	.	.	MAF_INRAE=37.975;MAF_USDA=23.529
NC_035078.1	33080376	.	T	A	.	.	MAF_USDA=1.639
NC_035078.1	33080404	.	G	A	.	.	MAF_INRAE=11.667;MAF_USDA=18.824
NC_035078.1	33080612	.	T	A	.	.	MAF_INRAE=2.5;MAF_USDA=9.412
NC_035078.1	33080661	.	C	A	.	.	MAF_INRAE=11.667;MAF_USDA=18.824
NC_035078.1	33080822	.	G	T	.	.	MAF_INRAE=11.667;MAF_USDA=18.235
NC_035078.1	33080888	.	G	C	.	.	MAF_USDA=47.917
NC_035078.1	33080998	.	G	T	.	.	MAF_INRAE=2.5;MAF_USDA=9.412
NC_035078.1	33081025	.	C	A	.	.	MAF_INRAE=28.481;MAF_USDA=17.647
NC_035078.1	33081158	.	G	A	.	.	MAF_USDA=2.459
NC_035078.1	33081171	.	C	A	.	.	MAF_USDA=9.412
NC_035078.1	33081183	.	T	C	.	.	MAF_INRAE=9.167;MAF_USDA=27.083
NC_035078.1	33081304	.	C	T	.	.	MAF_INRAE=11.667;MAF_USDA=5.738
NC_035078.1	33081348	.	G	C	.	.	MAF_INRAE=28.481;MAF_USDA=18.235
NC_035078.1	33081990	.	G	T	.	.	MAF_INRAE=27.848;MAF_USDA=18.235
NC_035078.1	33082012	.	C	A	.	.	MAF_USDA=8.235
NC_035078.1	33082119	.	G	A	.	.	MAF_USDA=10.0
NC_035078.1	33082137	.	C	T	.	.	MAF_INRAE=9.167;MAF_USDA=8.235
NC_035078.1	33082163	.	G	A	.	.	MAF_USDA=33.333
NC_035078.1	33082170	.	G	T	.	.	MAF_USDA=22.917
NC_035078.1	33082191	.	C	T	.	.	MAF_INRAE=28.481;MAF_USDA=18.824
NC_035078.1	33082193	.	C	T	.	.	MAF_USDA=2.459
NC_035078.1	33082194	.	T	G	.	.	MAF_USDA=2.459
NC_035078.1	33082304	.	T	C	.	.	MAF_INRAE=5.263;MAF_USDA=3.529
NC_035078.1	33082344	.	C	T	.	.	MAF_USDA=12.353
NC_035078.1	33082357	.	C	T	.	.	MAF_USDA=33.333
NC_035078.1	33082421	.	T	G	.	.	MAF_USDA=36.471
NC_035078.1	33082448	.	C	T	.	.	MAF_USDA=25.0
NC_035078.1	33082508	.	C	T	.	.	MAF_INRAE=28.481;MAF_USDA=20.588
NC_035078.1	33082567	.	C	T	.	.	MAF_INRAE=27.848;MAF_USDA=18.235
NC_035078.1	33082580	.	C	T	.	.	MAF_INRAE=14.557;MAF_USDA=15.294
NC_035078.1	33082650	.	T	C	.	.	MAF_INRAE=9.167;MAF_USDA=8.235
NC_035078.1	33082695	.	A	G	.	.	MAF_USDA=22.917
NC_035078.1	33082763	.	T	A	.	.	MAF_INRAE=37.975;MAF_USDA=37.647
NC_035078.1	33082769	.	A	C	.	.	MAF_INRAE=9.167;MAF_USDA=8.235
NC_035078.1	33082807	.	T	C	.	.	MAF_USDA=25.0
NC_035078.1	33082855	.	A	C	.	.	MAF_USDA=5.882
NC_035078.1	33082885	.	G	A	.	.	MAF_USDA=50.0
NC_035078.1	33082949	.	T	G	.	.	MAF_INRAE=1.667
NC_035078.1	33082962	.	A	G	.	.	MAF_USDA=8.824
NC_035078.1	33083098	.	T	G	.	.	MAF_INRAE=28.481;MAF_USDA=12.295
NC_035078.1	33083142	.	C	T	.	.	MAF_INRAE=2.532
NC_035078.1	33083169	.	C	T	.	.	MAF_INRAE=9.167;MAF_USDA=8.333
NC_035078.1	33083224	.	T	A	.	.	MAF_INRAE=2.5
NC_035078.1	33083403	.	G	A	.	.	MAF_USDA=8.824
NC_035078.1	33083458	.	T	A	.	.	MAF_INRAE=9.167;MAF_USDA=8.235
NC_035078.1	33083659	.	C	T	.	.	MAF_INRAE=27.848;MAF_USDA=17.647
NC_035078.1	33083749	.	A	G	.	.	MAF_USDA=3.279
NC_035078.1	33083792	.	A	G	.	.	MAF_USDA=2.5
NC_035078.1	33083796	.	T	A	.	.	MAF_INRAE=1.667;MAF_USDA=9.524
NC_035078.1	33084537	.	C	A	.	.	MAF_USDA=1.639
NC_035078.1	33084570	.	C	G	.	.	MAF_USDA=4.098
NC_035078.1	33084685	.	T	C	.	.	MAF_USDA=1.639
NC_035078.1	33084702	.	C	A	.	.	MAF_INRAE=28.481;MAF_USDA=18.235
NC_035078.1	33084755	.	A	T	.	.	MAF_USDA=2.083
NC_035078.1	33084854	.	C	T	.	.	MAF_INRAE=10.833;MAF_USDA=18.824
NC_035078.1	33084957	.	C	G	.	.	MAF_USDA=1.639
NC_035078.1	33084975	.	G	C	.	.	MAF_USDA=4.098
NC_035078.1	33085079	.	G	A	.	.	MAF_INRAE=8.861;MAF_USDA=9.016
NC_035078.1	33085236	.	A	C	.	.	MAF_USDA=2.459
NC_035078.1	33085340	.	G	A	.	.	MAF_USDA=1.765
NC_035078.1	33085365	.	C	T	.	.	MAF_USDA=4.918
NC_035078.1	33085378	.	C	G	.	.	MAF_INRAE=28.481;MAF_USDA=18.235
NC_035078.1	33085440	.	T	C	.	.	MAF_INRAE=37.342;MAF_USDA=36.471
NC_035078.1	33085442	.	T	A	.	.	MAF_USDA=1.639
NC_035078.1	33085443	.	T	C	.	.	MAF_INRAE=2.5;MAF_USDA=8.824
NC_035078.1	33085526	.	G	A	.	.	MAF_INRAE=37.975;MAF_USDA=24.118
NC_035078.1	33085662	.	C	T	.	.	MAF_USDA=1.667
NC_035078.1	33085674	.	G	A	.	.	MAF_INRAE=28.481;MAF_USDA=18.235
NC_035078.1	33085717	.	G	A	.	.	MAF_USDA=4.098
NC_035078.1	33085734	.	T	C	.	.	MAF_USDA=1.639
NC_035078.1	33085750	.	G	A	.	.	MAF_INRAE=37.342;MAF_USDA=35.882
NC_035078.1	33085804	.	G	A	.	.	MAF_USDA=1.765
NC_035078.1	33085832	.	A	T	.	.	MAF_USDA=11.176
NC_035078.1	33085895	.	G	T	.	.	MAF_USDA=8.824
NC_035078.1	33085922	.	T	C	.	.	MAF_USDA=4.098
NC_035078.1	33086126	.	T	C	.	.	MAF_INRAE=9.167;MAF_USDA=31.25
NC_035078.1	33086127	.	T	A	.	.	MAF_USDA=31.25
NC_035078.1	33086206	.	G	A	.	.	MAF_INRAE=49.367;MAF_USDA=14.754
NC_035078.1	33086253	.	G	A	.	.	MAF_INRAE=2.5;MAF_USDA=10.588
NC_035078.1	33086267	.	T	A	.	.	MAF_INRAE=6.962
NC_035078.1	33086508	.	C	T	.	.	MAF_USDA=2.083
NC_035078.1	33086526	.	C	T	.	.	MAF_USDA=8.197
NC_035078.1	33086527	.	G	A	.	.	MAF_INRAE=37.342;MAF_USDA=22.941
NC_035078.1	33086638	.	G	A	.	.	MAF_USDA=8.235
NC_035078.1	33086985	.	C	T	.	.	MAF_INRAE=40.0;MAF_USDA=37.059
NC_035078.1	33087021	.	A	G	.	.	MAF_INRAE=41.667;MAF_USDA=40.588
NC_035078.1	33087065	.	T	A	.	.	MAF_USDA=1.639
NC_035078.1	33087431	.	A	C	.	.	MAF_USDA=1.639
NC_035078.1	33087491	.	C	T	.	.	MAF_USDA=1.639
NC_035078.1	33087589	.	G	A	.	.	MAF_USDA=8.824
NC_035078.1	33087625	.	G	A	.	.	MAF_USDA=1.639
NC_035078.1	33087723	.	T	C	.	.	MAF_USDA=10.588
NC_035078.1	33087775	.	C	T	.	.	MAF_USDA=10.588
NC_035078.1	33087779	.	T	A	.	.	MAF_INRAE=27.848;MAF_USDA=15.882
NC_035078.1	33087794	.	G	A	.	.	MAF_INRAE=37.342;MAF_USDA=2.083
NC_035078.1	33087823	.	T	G	.	.	MAF_INRAE=2.5;MAF_USDA=16.471
NC_035078.1	33087862	.	G	A	.	.	MAF_USDA=1.639
NC_035078.1	33087864	.	G	C	.	.	MAF_INRAE=9.167;MAF_USDA=7.647
NC_035078.1	33088278	.	C	T	.	.	MAF_USDA=3.529
NC_035078.1	33088385	.	G	A	.	.	MAF_USDA=22.917
NC_035078.1	33088416	.	T	C	.	.	MAF_USDA=1.639
NC_035078.1	33088417	.	G	T	.	.	MAF_USDA=1.639
NC_035078.1	33088493	.	G	T	.	.	MAF_INRAE=9.167;MAF_USDA=8.235
NC_035078.1	33088511	.	C	T	.	.	MAF_INRAE=9.167;MAF_USDA=8.235
NC_035078.1	33088518	.	A	T	.	.	MAF_USDA=1.639
NC_035078.1	33088520	.	G	A	.	.	MAF_INRAE=27.848;MAF_USDA=18.235
NC_035078.1	33088540	.	G	A	.	.	MAF_INRAE=27.848;MAF_USDA=18.235
NC_035078.1	33088560	.	C	T	.	.	MAF_INRAE=5.263;MAF_USDA=3.529
NC_035078.1	33088572	.	T	C	.	.	MAF_INRAE=9.167;MAF_USDA=11.31
NC_035078.1	33088604	.	G	A	.	.	MAF_USDA=4.167
NC_035078.1	33088620	.	C	A	.	.	MAF_USDA=5.738
NC_035078.1	33088703	.	G	A	.	.	MAF_USDA=10.0
NC_035078.1	33088883	.	G	A	.	.	MAF_USDA=3.279
NC_035078.1	33089113	.	G	A	.	.	MAF_INRAE=27.848;MAF_USDA=18.235
NC_035078.1	33089148	.	T	G	.	.	MAF_USDA=1.639
NC_035078.1	33089184	.	T	A	.	.	MAF_INRAE=9.167;MAF_USDA=8.235
NC_035078.1	33089196	.	A	T	.	.	MAF_USDA=1.639
NC_035078.1	33089566	.	A	C	.	.	MAF_INRAE=9.167
NC_035078.1	33089591	.	G	T	.	.	MAF_INRAE=2.5;MAF_USDA=8.235
NC_035078.1	33089618	.	C	G	.	.	MAF_INRAE=27.848;MAF_USDA=18.235
NC_035078.1	33089845	.	C	T	.	.	MAF_INRAE=3.797;MAF_USDA=5.882
NC_035078.1	33089857	.	C	A	.	.	MAF_USDA=14.583
NC_035078.1	33089929	.	C	T	.	.	MAF_INRAE=5.263;MAF_USDA=5.294
NC_035078.1	33089948	.	G	T	.	.	MAF_INRAE=37.975;MAF_USDA=23.529
NC_035078.1	33089997	.	A	G	.	.	MAF_INRAE=2.5
NC_035078.1	33090006	.	T	A	.	.	MAF_INRAE=37.5
NC_035078.1	33090018	.	T	C	.	.	MAF_USDA=1.639
NC_035078.1	33090033	.	T	A	.	.	MAF_INRAE=28.481;MAF_USDA=17.647
NC_035078.1	33090298	.	C	T	.	.	MAF_USDA=1.639
NC_035078.1	33090416	.	A	C	.	.	MAF_INRAE=27.848;MAF_USDA=31.25
NC_035078.1	33090434	.	A	G	.	.	MAF_USDA=1.639
NC_035078.1	33090477	.	A	T	.	.	MAF_INRAE=48.734;MAF_USDA=14.754
NC_035078.1	33090501	.	C	G	.	.	MAF_INRAE=9.167;MAF_USDA=8.235
NC_035078.1	33090507	.	C	G	.	.	MAF_INRAE=27.848;MAF_USDA=17.647
NC_035078.1	33090716	.	C	T	.	.	MAF_INRAE=2.5
NC_035078.1	33090738	.	A	G	.	.	MAF_INRAE=11.667;MAF_USDA=45.833
NC_035078.1	33090868	.	G	T	.	.	MAF_USDA=4.167
NC_035078.1	33090876	.	A	T	.	.	MAF_USDA=4.167
NC_035078.1	33090991	.	C	A	.	.	MAF_USDA=1.639
NC_035078.1	33091103	.	C	T	.	.	MAF_USDA=1.639
NC_035078.1	33091194	.	T	A	.	.	MAF_INRAE=5.263;MAF_USDA=50.0
NC_035078.1	33091215	.	A	G	.	.	MAF_INRAE=36.709;MAF_USDA=39.881
NC_035078.1	33091287	.	C	T	.	.	MAF_USDA=2.353
NC_035078.1	33091393	.	G	T	.	.	MAF_INRAE=2.5;MAF_USDA=8.824
NC_035078.1	33091495	.	A	G	.	.	MAF_USDA=4.918
NC_035078.1	33091521	.	G	A	.	.	MAF_USDA=4.167
NC_035078.1	33091552	.	C	T	.	.	MAF_USDA=2.459
NC_035078.1	33091557	.	C	A	.	.	MAF_USDA=1.639
NC_035078.1	33091614	.	T	G	.	.	MAF_INRAE=4.43;MAF_USDA=45.902
NC_035078.1	33091658	.	T	G	.	.	MAF_INRAE=11.667;MAF_USDA=18.824
NC_035078.1	33091673	.	A	G	.	.	MAF_USDA=8.235
NC_035078.1	33091894	.	C	A	.	.	MAF_INRAE=1.667;MAF_USDA=10.588
NC_035078.1	33091975	.	T	G	.	.	MAF_INRAE=29.747;MAF_USDA=28.235
NC_035078.1	33092081	.	A	T	.	.	MAF_INRAE=5.263;MAF_USDA=5.882
NC_035078.1	33092265	.	T	G	.	.	MAF_USDA=7.738
NC_035078.1	33092467	.	A	G	.	.	MAF_INRAE=27.848;MAF_USDA=18.235
NC_035078.1	33092510	.	G	A	.	.	MAF_USDA=4.098
NC_035078.1	33092515	.	G	A	.	.	MAF_INRAE=4.43;MAF_USDA=41.765
NC_035078.1	33092576	.	A	G	.	.	MAF_INRAE=27.215;MAF_USDA=17.647
NC_035078.1	33092592	.	G	C	.	.	MAF_USDA=2.459
NC_035078.1	33092603	.	G	A	.	.	MAF_INRAE=28.481;MAF_USDA=19.412
NC_035078.1	33092618	.	A	C	.	.	MAF_USDA=2.083
NC_035078.1	33092663	.	G	C	.	.	MAF_INRAE=2.5;MAF_USDA=42.262
NC_035078.1	33092708	.	C	A	.	.	MAF_USDA=2.353
NC_035078.1	33092750	.	T	G	.	.	MAF_INRAE=27.848;MAF_USDA=17.059
NC_035078.1	33092850	.	G	A	.	.	MAF_USDA=5.738
NC_035078.1	33092880	.	C	T	.	.	MAF_USDA=2.353
NC_035078.1	33092975	.	A	C	.	.	MAF_INRAE=2.5;MAF_USDA=11.176
NC_035078.1	33093082	.	T	C	.	.	MAF_INRAE=27.848;MAF_USDA=18.235
NC_035078.1	33093220	.	C	T	.	.	MAF_INRAE=27.215;MAF_USDA=18.235
NC_035078.1	33093229	.	G	A	.	.	MAF_INRAE=4.43;MAF_USDA=42.941
NC_035078.1	33093278	.	T	G	.	.	MAF_USDA=8.197
NC_035078.1	33093280	.	C	T	.	.	MAF_USDA=6.25
NC_035078.1	33093343	.	A	G	.	.	MAF_INRAE=27.848;MAF_USDA=18.235
NC_035078.1	33093359	.	A	G	.	.	MAF_USDA=1.639
NC_035078.1	33093403	.	C	T	.	.	MAF_USDA=4.918
NC_035078.1	33093465	.	G	A	.	.	MAF_USDA=6.25
NC_035078.1	33093576	.	C	T	.	.	MAF_USDA=1.639
NC_035078.1	33093632	.	G	T	.	.	MAF_INRAE=3.797;MAF_USDA=5.294
NC_035078.1	33093707	.	A	G	.	.	MAF_INRAE=27.848;MAF_USDA=18.824
NC_035078.1	33093746	.	G	A	.	.	MAF_INRAE=27.848;MAF_USDA=19.412
NC_035078.1	33093805	.	A	T	.	.	MAF_USDA=1.639
NC_035078.1	33093838	.	G	A	.	.	MAF_USDA=2.459
NC_035078.1	33093874	.	T	A	.	.	MAF_INRAE=2.5;MAF_USDA=4.098
NC_035078.1	33093884	.	A	T	.	.	MAF_INRAE=3.797;MAF_USDA=5.882
NC_035078.1	33094017	.	G	A	.	.	MAF_INRAE=3.797;MAF_USDA=5.882
NC_035078.1	33094078	.	G	A	.	.	MAF_INRAE=8.861;MAF_USDA=2.459
NC_035078.1	33094269	.	T	A	.	.	MAF_USDA=22.917
NC_035078.1	33094498	.	G	A	.	.	MAF_INRAE=28.481;MAF_USDA=18.824
NC_035078.1	33094675	.	C	T	.	.	MAF_USDA=25.0
NC_035078.1	33094731	.	A	C	.	.	MAF_INRAE=30.38
NC_035078.1	33094732	.	A	C	.	.	MAF_INRAE=30.0
NC_035078.1	33094895	.	T	A	.	.	MAF_INRAE=4.43;MAF_USDA=42.353
NC_035078.1	33095057	.	T	A	.	.	MAF_USDA=29.167
NC_035078.1	33095085	.	T	A	.	.	MAF_USDA=10.417
NC_035078.1	33095095	.	A	G	.	.	MAF_USDA=43.75
NC_035078.1	33095174	.	C	G	.	.	MAF_USDA=10.87
NC_035078.1	33095888	.	C	A	.	.	MAF_USDA=7.377
NC_035078.1	33095961	.	C	A	.	.	MAF_INRAE=3.797;MAF_USDA=5.882
NC_035078.1	33096378	.	T	G	.	.	MAF_INRAE=2.5;MAF_USDA=10.417
NC_035078.1	33096452	.	C	A	.	.	MAF_INRAE=3.165;MAF_USDA=41.765
NC_035078.1	33096480	.	C	T	.	.	MAF_USDA=39.412
NC_035078.1	33096538	.	C	T	.	.	MAF_USDA=1.639
NC_035078.1	33096553	.	G	T	.	.	MAF_USDA=1.639
NC_035078.1	33096767	.	A	G	.	.	MAF_USDA=6.557
NC_035078.1	33096781	.	C	T	.	.	MAF_INRAE=31.646;MAF_USDA=42.941
NC_035078.1	33096829	.	C	A	.	.	MAF_USDA=3.529
NC_035078.1	33096866	.	A	T	.	.	MAF_INRAE=27.848;MAF_USDA=17.647
NC_035078.1	33096926	.	T	C	.	.	MAF_INRAE=3.165;MAF_USDA=41.176
NC_035078.1	33097046	.	A	C	.	.	MAF_USDA=28.824
NC_035078.1	33097122	.	G	A	.	.	MAF_USDA=5.738
NC_035078.1	33097154	.	G	A	.	.	MAF_INRAE=27.215;MAF_USDA=17.647
NC_035078.1	33097269	.	G	A	.	.	MAF_USDA=7.647
NC_035078.1	33097278	.	T	A	.	.	MAF_USDA=1.639
NC_035078.1	33097284	.	G	A	.	.	MAF_USDA=14.754
NC_035078.1	33097485	.	C	A	.	.	MAF_USDA=2.459
NC_035078.1	33097768	.	C	T	.	.	MAF_INRAE=30.38;MAF_USDA=40.588
NC_035078.1	33097774	.	G	T	.	.	MAF_INRAE=3.165;MAF_USDA=42.941
NC_035078.1	33097839	.	C	T	.	.	MAF_USDA=1.639
NC_035078.1	33097871	.	C	A	.	.	MAF_INRAE=31.013;MAF_USDA=41.765
NC_035078.1	33097935	.	C	A	.	.	MAF_USDA=4.918
NC_035078.1	33097962	.	G	T	.	.	MAF_INRAE=2.5;MAF_USDA=11.176
NC_035078.1	33098038	.	G	A	.	.	MAF_INRAE=32.278;MAF_USDA=24.118
NC_035078.1	33098197	.	C	T	.	.	MAF_INRAE=2.5;MAF_USDA=11.176
NC_035078.1	33098212	.	T	G	.	.	MAF_USDA=5.738
NC_035078.1	33098214	.	A	T	.	.	MAF_INRAE=32.911;MAF_USDA=30.588
NC_035078.1	33098236	.	T	G	.	.	MAF_USDA=7.647
NC_035078.1	33098370	.	C	T	.	.	MAF_USDA=7.647
NC_035078.1	33098526	.	C	T	.	.	MAF_INRAE=2.532
NC_035078.1	33098613	.	G	A	.	.	MAF_INRAE=27.848;MAF_USDA=17.059
NC_035078.1	33098708	.	C	T	.	.	MAF_USDA=4.918
NC_035078.1	33098807	.	G	A	.	.	MAF_USDA=1.639
NC_035078.1	33098913	.	G	A	.	.	MAF_INRAE=27.848;MAF_USDA=17.647
NC_035078.1	33098944	.	T	G	.	.	MAF_INRAE=5.0
NC_035078.1	33098948	.	C	T	.	.	MAF_USDA=5.738
NC_035078.1	33098975	.	T	C	.	.	MAF_USDA=13.934
NC_035078.1	33099033	.	G	A	.	.	MAF_USDA=2.941
NC_035078.1	33099045	.	T	A	.	.	MAF_USDA=5.738
NC_035078.1	33099073	.	A	C	.	.	MAF_USDA=7.647
NC_035078.1	33099163	.	C	A	.	.	MAF_INRAE=2.5;MAF_USDA=10.588
NC_035078.1	33099171	.	C	A	.	.	MAF_USDA=1.639
NC_035078.1	33099172	.	A	T	.	.	MAF_USDA=1.639
NC_035078.1	33099249	.	C	A	.	.	MAF_INRAE=3.165;MAF_USDA=35.882
NC_035078.1	33099276	.	T	C	.	.	MAF_INRAE=3.165;MAF_USDA=40.0
NC_035078.1	33099362	.	T	G	.	.	MAF_INRAE=31.013;MAF_USDA=42.353
NC_035078.1	33099396	.	G	T	.	.	MAF_USDA=4.098
NC_035078.1	33099466	.	T	C	.	.	MAF_USDA=1.639
NC_035078.1	33099584	.	C	T	.	.	MAF_INRAE=27.215;MAF_USDA=17.647
NC_035078.1	33099634	.	T	C	.	.	MAF_INRAE=31.013;MAF_USDA=42.353
NC_035078.1	33099720	.	A	T	.	.	MAF_INRAE=28.481;MAF_USDA=33.333
NC_035078.1	33099818	.	T	A	.	.	MAF_INRAE=27.848;MAF_USDA=17.647
NC_035078.1	33099867	.	T	A	.	.	MAF_INRAE=2.532
NC_035078.1	33099909	.	C	T	.	.	MAF_USDA=2.459
NC_035078.1	33099946	.	C	A	.	.	MAF_USDA=4.098
NC_035078.1	33099951	.	A	G	.	.	MAF_USDA=4.098
NC_035078.1	33099960	.	G	T	.	.	MAF_USDA=2.459
NC_035078.1	33100005	.	A	G	.	.	MAF_USDA=5.738
NC_035078.1	33100017	.	A	C	.	.	MAF_USDA=27.059
NC_035078.1	33100028	.	A	C	.	.	MAF_USDA=4.098
NC_035078.1	33100070	.	A	G	.	.	MAF_INRAE=31.013;MAF_USDA=40.0
NC_035078.1	33100081	.	G	T	.	.	MAF_INRAE=2.532
NC_035078.1	33100114	.	C	A	.	.	MAF_INRAE=32.911;MAF_USDA=31.765
NC_035078.1	33100145	.	C	A	.	.	MAF_USDA=2.941
NC_035078.1	33100176	.	A	G	.	.	MAF_INRAE=3.165;MAF_USDA=42.353
NC_035078.1	33100189	.	A	T	.	.	MAF_INRAE=27.215;MAF_USDA=20.588
NC_035078.1	33100190	.	C	A	.	.	MAF_INRAE=27.5;MAF_USDA=20.588
NC_035078.1	33100210	.	T	C	.	.	MAF_USDA=5.738
NC_035078.1	33100227	.	G	A	.	.	MAF_INRAE=2.5
NC_035078.1	33100295	.	C	T	.	.	MAF_USDA=1.639
NC_035078.1	33100325	.	C	T	.	.	MAF_INRAE=27.215;MAF_USDA=17.647
NC_035078.1	33100326	.	G	A	.	.	MAF_USDA=9.836
NC_035078.1	33100364	.	C	T	.	.	MAF_USDA=4.918
NC_035078.1	33100576	.	A	G	.	.	MAF_INRAE=27.215;MAF_USDA=11.475
NC_035078.1	33100583	.	C	A	.	.	MAF_INRAE=2.5;MAF_USDA=4.918
NC_035078.1	33100591	.	G	A	.	.	MAF_USDA=2.083
NC_035078.1	33100612	.	A	T	.	.	MAF_INRAE=2.5
NC_035078.1	33100613	.	T	A	.	.	MAF_INRAE=2.5
NC_035078.1	33100675	.	T	G	.	.	MAF_USDA=1.765
NC_035078.1	33100719	.	T	A	.	.	MAF_USDA=5.738
NC_035078.1	33100799	.	T	C	.	.	MAF_USDA=11.475
NC_035078.1	33100808	.	G	A	.	.	MAF_USDA=12.295
NC_035078.1	33100857	.	T	C	.	.	MAF_USDA=15.574
NC_035078.1	33100877	.	G	A	.	.	MAF_INRAE=28.333;MAF_USDA=16.471
NC_035078.1	33100879	.	T	G	.	.	MAF_INRAE=28.333;MAF_USDA=16.471
NC_035078.1	33100880	.	A	G	.	.	MAF_USDA=17.213
NC_035078.1	33100881	.	C	A	.	.	MAF_INRAE=28.333;MAF_USDA=16.471
NC_035078.1	33100890	.	A	C	.	.	MAF_USDA=17.213
NC_035078.1	33100899	.	A	G	.	.	MAF_USDA=7.059
NC_035078.1	33100919	.	T	A	.	.	MAF_USDA=1.639
NC_035078.1	33100943	.	G	C	.	.	MAF_USDA=17.213
NC_035078.1	33100953	.	G	C	.	.	MAF_USDA=16.393
NC_035078.1	33100974	.	T	A	.	.	MAF_USDA=16.393
NC_035078.1	33100991	.	C	T	.	.	MAF_USDA=11.475
NC_035078.1	33101027	.	G	A	.	.	MAF_USDA=6.557
NC_035078.1	33101053	.	T	C	.	.	MAF_INRAE=3.165;MAF_USDA=36.471
NC_035078.1	33101054	.	C	T	.	.	MAF_USDA=3.279
NC_035078.1	33101173	.	T	A	.	.	MAF_USDA=4.098
NC_035078.1	33101371	.	G	A	.	.	MAF_INRAE=27.848;MAF_USDA=17.059
NC_035078.1	33101393	.	C	G	.	.	MAF_USDA=2.459
NC_035078.1	33101435	.	G	C	.	.	MAF_USDA=4.918
NC_035078.1	33101534	.	G	A	.	.	MAF_INRAE=2.532
NC_035078.1	33101601	.	C	T	.	.	MAF_INRAE=2.532
NC_035078.1	33101784	.	G	A	.	.	MAF_USDA=5.738
NC_035078.1	33102106	.	A	C	.	.	MAF_USDA=22.917
NC_035078.1	33102108	.	C	G	.	.	MAF_INRAE=36.667
NC_035078.1	33102114	.	T	A	.	.	MAF_USDA=25.0
NC_035078.1	33102116	.	A	G	.	.	MAF_USDA=25.0
NC_035078.1	33102117	.	C	T	.	.	MAF_USDA=25.0
NC_035078.1	33102118	.	C	T	.	.	MAF_USDA=29.167
NC_035078.1	33102119	.	A	T	.	.	MAF_USDA=25.0
NC_035078.1	33102151	.	G	A	.	.	MAF_INRAE=33.544
NC_035078.1	33102300	.	C	A	.	.	MAF_INRAE=2.5;MAF_USDA=11.176
NC_035078.1	33102343	.	T	C	.	.	MAF_INRAE=3.165;MAF_USDA=36.471
NC_035078.1	33102350	.	A	G	.	.	MAF_INRAE=28.481;MAF_USDA=17.647
NC_035078.1	33102361	.	C	T	.	.	MAF_INRAE=27.5;MAF_USDA=17.647
NC_035078.1	33102501	.	C	T	.	.	MAF_USDA=2.353
NC_035078.1	33102502	.	A	G	.	.	MAF_INRAE=3.165;MAF_USDA=40.0
NC_035078.1	33102522	.	G	A	.	.	MAF_INRAE=32.911;MAF_USDA=29.412
NC_035078.1	33102611	.	G	T	.	.	MAF_USDA=2.083
NC_035078.1	33102696	.	C	T	.	.	MAF_USDA=5.738
NC_035078.1	33102697	.	G	T	.	.	MAF_USDA=4.098
NC_035078.1	33102967	.	T	C	.	.	MAF_INRAE=27.848;MAF_USDA=17.059
NC_035078.1	33102971	.	T	G	.	.	MAF_USDA=1.639
NC_035078.1	33103023	.	A	T	.	.	MAF_INRAE=31.013;MAF_USDA=42.353
NC_035078.1	33103068	.	A	C	.	.	MAF_INRAE=25.833;MAF_USDA=33.333
NC_035078.1	33103158	.	G	T	.	.	MAF_USDA=7.059
NC_035078.1	33103190	.	G	A	.	.	MAF_INRAE=27.848;MAF_USDA=20.588
NC_035078.1	33103226	.	G	C	.	.	MAF_INRAE=32.911;MAF_USDA=30.588
NC_035078.1	33103233	.	G	A	.	.	MAF_USDA=22.917
NC_035078.1	33103282	.	C	T	.	.	MAF_USDA=2.083
NC_035078.1	33103299	.	C	T	.	.	MAF_INRAE=27.848;MAF_USDA=18.824
NC_035078.1	33103380	.	G	A	.	.	MAF_USDA=4.098
NC_035078.1	33103426	.	C	T	.	.	MAF_INRAE=2.5;MAF_USDA=10.588
NC_035078.1	33103719	.	C	T	.	.	MAF_INRAE=27.848;MAF_USDA=18.235
NC_035078.1	33103879	.	T	C	.	.	MAF_USDA=1.765
NC_035078.1	33103917	.	T	C	.	.	MAF_USDA=1.639
NC_035078.1	33103923	.	C	A	.	.	MAF_INRAE=27.215;MAF_USDA=18.235
NC_035078.1	33104092	.	A	G	.	.	MAF_INRAE=27.215;MAF_USDA=17.647
NC_035078.1	33104114	.	G	A	.	.	MAF_INRAE=27.848;MAF_USDA=18.235
NC_035078.1	33104136	.	G	A	.	.	MAF_INRAE=31.013;MAF_USDA=41.071
NC_035078.1	33104187	.	C	A	.	.	MAF_INRAE=32.911;MAF_USDA=28.824
NC_035078.1	33104221	.	C	T	.	.	MAF_INRAE=9.167;MAF_USDA=29.167
NC_035078.1	33104261	.	C	A	.	.	MAF_INRAE=27.848;MAF_USDA=18.235
NC_035078.1	33104273	.	G	A	.	.	MAF_INRAE=31.013;MAF_USDA=41.765
NC_035078.1	33104369	.	G	A	.	.	MAF_USDA=9.836
NC_035078.1	33104405	.	C	A	.	.	MAF_INRAE=27.848;MAF_USDA=18.235
NC_035078.1	33104450	.	G	A	.	.	MAF_INRAE=33.544;MAF_USDA=31.176
NC_035078.1	33104452	.	G	A	.	.	MAF_INRAE=27.848;MAF_USDA=18.235
NC_035078.1	33104490	.	G	A	.	.	MAF_USDA=2.083
NC_035078.1	33104523	.	C	T	.	.	MAF_USDA=1.765
NC_035078.1	33104527	.	T	C	.	.	MAF_INRAE=3.165;MAF_USDA=40.588
NC_035078.1	33104664	.	C	G	.	.	MAF_USDA=2.459
NC_035078.1	33104684	.	C	T	.	.	MAF_INRAE=2.5;MAF_USDA=9.412
NC_035078.1	33104692	.	G	A	.	.	MAF_USDA=5.738
NC_035078.1	33104771	.	A	G	.	.	MAF_INRAE=27.848;MAF_USDA=17.647
NC_035078.1	33104800	.	A	C	.	.	MAF_USDA=1.765
NC_035078.1	33104804	.	C	T	.	.	MAF_USDA=12.295
NC_035078.1	33104937	.	G	A	.	.	MAF_INRAE=2.532
NC_035078.1	33105004	.	A	G	.	.	MAF_INRAE=27.848;MAF_USDA=18.235
NC_035078.1	33105076	.	T	A	.	.	MAF_INRAE=31.013;MAF_USDA=42.353
NC_035078.1	33105124	.	G	A	.	.	MAF_INRAE=27.848;MAF_USDA=17.647
NC_035078.1	33105218	.	C	G	.	.	MAF_INRAE=5.263
NC_035078.1	33105333	.	G	A	.	.	MAF_INRAE=2.532
NC_035078.1	33105347	.	C	G	.	.	MAF_INRAE=32.278;MAF_USDA=30.0
NC_035078.1	33105401	.	A	C	.	.	MAF_INRAE=31.013;MAF_USDA=40.588
NC_035078.1	33105431	.	C	G	.	.	MAF_INRAE=31.013;MAF_USDA=41.176
NC_035078.1	33105449	.	A	G	.	.	MAF_INRAE=32.911;MAF_USDA=30.588
NC_035078.1	33105611	.	T	A	.	.	MAF_INRAE=6.329
NC_035078.1	33105750	.	T	G	.	.	MAF_INRAE=27.848;MAF_USDA=18.235
NC_035078.1	33105789	.	G	A	.	.	MAF_INRAE=32.911;MAF_USDA=29.412
NC_035078.1	33105846	.	T	C	.	.	MAF_INRAE=27.215;MAF_USDA=18.235
NC_035078.1	33105934	.	C	G	.	.	MAF_USDA=14.754
NC_035078.1	33105941	.	A	C	.	.	MAF_USDA=13.934
NC_035078.1	33105950	.	A	T	.	.	MAF_USDA=13.934
NC_035078.1	33105975	.	CT	CG	.	.	MAF_USDA=33.333
NC_035078.1	33105976	.	T	G	.	.	MAF_INRAE=27.848
NC_035078.1	33105985	.	C	A	.	.	MAF_INRAE=27.848;MAF_USDA=33.333
NC_035078.1	33105992	.	G	A	.	.	MAF_INRAE=27.848;MAF_USDA=33.333
NC_035078.1	33105996	.	T	A	.	.	MAF_INRAE=5.263
NC_035078.1	33106000	.	T	C	.	.	MAF_USDA=13.934
NC_035078.1	33106025	.	G	A	.	.	MAF_USDA=13.115
NC_035078.1	33106032	.	G	A	.	.	MAF_USDA=4.918
NC_035078.1	33106034	.	G	A	.	.	MAF_USDA=13.115
NC_035078.1	33106040	.	G	T	.	.	MAF_USDA=1.639
NC_035078.1	33106052	.	A	G	.	.	MAF_USDA=41.176
NC_035078.1	33106093	.	A	G	.	.	MAF_INRAE=3.165;MAF_USDA=38.235
NC_035078.1	33106150	.	G	T	.	.	MAF_USDA=9.412
NC_035078.1	33106161	.	T	C	.	.	MAF_USDA=3.279
NC_035078.1	33106163	.	C	T	.	.	MAF_USDA=36.471
NC_035078.1	33106182	.	T	C	.	.	MAF_USDA=7.059
NC_035078.1	33106183	.	T	G	.	.	MAF_USDA=1.765
NC_035078.1	33106333	.	G	T	.	.	MAF_USDA=4.918
NC_035078.1	33106373	.	C	T	.	.	MAF_INRAE=26.316;MAF_USDA=35.417
NC_035078.1	33106389	.	G	A	.	.	MAF_USDA=4.098
NC_035078.1	33106394	.	A	T	.	.	MAF_INRAE=28.333;MAF_USDA=35.417
NC_035078.1	33106401	.	A	G	.	.	MAF_INRAE=3.165;MAF_USDA=10.417
NC_035078.1	33106438	.	C	T	.	.	MAF_INRAE=27.848;MAF_USDA=17.647
NC_035078.1	33106504	.	T	A	.	.	MAF_INRAE=31.646;MAF_USDA=38.824
NC_035078.1	33106557	.	G	C	.	.	MAF_USDA=2.353
NC_035078.1	33106558	.	C	A	.	.	MAF_USDA=2.353
NC_035078.1	33106564	.	A	T	.	.	MAF_USDA=4.918
NC_035078.1	33106573	.	C	A	.	.	MAF_USDA=5.738
NC_035078.1	33106709	.	C	T	.	.	MAF_INRAE=31.013
NC_035078.1	33106734	.	A	G	.	.	MAF_INRAE=3.165;MAF_USDA=36.905
NC_035078.1	33106773	.	G	T	.	.	MAF_INRAE=2.5;MAF_USDA=10.588
NC_035078.1	33106837	.	A	T	.	.	MAF_USDA=14.583
NC_035078.1	33106838	.	A	T	.	.	MAF_USDA=33.333
NC_035078.1	33106839	.	A	T	.	.	MAF_USDA=33.333
NC_035078.1	33106840	.	A	T	.	.	MAF_USDA=33.333
NC_035078.1	33106841	.	A	T	.	.	MAF_USDA=33.333
NC_035078.1	33106842	.	A	T	.	.	MAF_USDA=33.333
NC_035078.1	33106844	.	G	T	.	.	MAF_INRAE=27.5;MAF_USDA=33.333
NC_035078.1	33106891	.	A	G	.	.	MAF_USDA=9.412
NC_035078.1	33106951	.	C	G	.	.	MAF_USDA=20.833
NC_035078.1	33106962	.	C	T	.	.	MAF_INRAE=29.167;MAF_USDA=39.881
NC_035078.1	33107018	.	T	G	.	.	MAF_USDA=5.738
NC_035078.1	33107098	.	C	A	.	.	MAF_INRAE=32.911;MAF_USDA=30.588
NC_035078.1	33107110	.	G	T	.	.	MAF_USDA=5.738
NC_035078.1	33107118	.	C	T	.	.	MAF_USDA=8.235
NC_035078.1	33107174	.	A	G	.	.	MAF_INRAE=3.165;MAF_USDA=40.588
NC_035078.1	33107204	.	T	C	.	.	MAF_USDA=4.098
NC_035078.1	33107212	.	C	T	.	.	MAF_USDA=4.918
NC_035078.1	33107286	.	G	A	.	.	MAF_INRAE=28.333
NC_035078.1	33107356	.	G	A	.	.	MAF_INRAE=27.848;MAF_USDA=17.059
NC_035078.1	33107407	.	A	C	.	.	MAF_INRAE=27.215;MAF_USDA=16.471
NC_035078.1	33107455	.	G	A	.	.	MAF_INRAE=31.646;MAF_USDA=41.765
NC_035078.1	33107595	.	G	C	.	.	MAF_INRAE=27.848;MAF_USDA=18.235
NC_035078.1	33107616	.	G	A	.	.	MAF_INRAE=27.848;MAF_USDA=17.059
NC_035078.1	33107694	.	A	T	.	.	MAF_USDA=6.25
NC_035078.1	33107704	.	A	G	.	.	MAF_USDA=28.235
NC_035078.1	33107717	.	G	A	.	.	MAF_INRAE=2.532
NC_035078.1	33107735	.	C	T	.	.	MAF_INRAE=27.848;MAF_USDA=19.048
NC_035078.1	33107745	.	C	T	.	.	MAF_INRAE=2.5;MAF_USDA=8.929
NC_035078.1	33107841	.	G	C	.	.	MAF_USDA=1.639
NC_035078.1	33107908	.	A	C	.	.	MAF_USDA=4.098
NC_035078.1	33107996	.	G	T	.	.	MAF_USDA=1.639
NC_035078.1	33108002	.	G	A	.	.	MAF_INRAE=33.333;MAF_USDA=30.588
NC_035078.1	33108023	.	G	A	.	.	MAF_INRAE=9.167;MAF_USDA=27.083
NC_035078.1	33108048	.	G	A	.	.	MAF_USDA=3.279
NC_035078.1	33108095	.	G	A	.	.	MAF_USDA=1.639
NC_035078.1	33108201	.	G	A	.	.	MAF_INRAE=27.848;MAF_USDA=17.647
NC_035078.1	33108246	.	C	T	.	.	MAF_USDA=1.639
NC_035078.1	33108385	.	G	A	.	.	MAF_INRAE=32.911;MAF_USDA=30.588
NC_035078.1	33108388	.	G	T	.	.	MAF_INRAE=2.532
NC_035078.1	33108408	.	G	A	.	.	MAF_USDA=1.639
NC_035078.1	33108648	.	C	G	.	.	MAF_USDA=5.738
NC_035078.1	33108675	.	G	A	.	.	MAF_USDA=16.667
NC_035078.1	33108688	.	G	A	.	.	MAF_USDA=5.833
NC_035078.1	33108903	.	T	C	.	.	MAF_USDA=17.391
NC_035078.1	33108957	.	A	C	.	.	MAF_USDA=41.304
NC_035078.1	33109060	.	G	A	.	.	MAF_USDA=45.652
NC_035078.1	33109082	.	C	A	.	.	MAF_USDA=2.083
NC_035078.1	33109147	.	A	C	.	.	MAF_USDA=34.118
NC_035078.1	33109169	.	T	A	.	.	MAF_USDA=2.459
NC_035078.1	33109180	.	C	T	.	.	MAF_USDA=6.667
NC_035078.1	33109374	.	C	G	.	.	MAF_USDA=6.25
NC_035078.1	33109380	.	G	A	.	.	MAF_USDA=7.647
NC_035078.1	33109394	.	T	C	.	.	MAF_INRAE=31.646;MAF_USDA=39.412
NC_035078.1	33109397	.	C	T	.	.	MAF_USDA=1.639
NC_035078.1	33109450	.	A	G	.	.	MAF_INRAE=31.579;MAF_USDA=45.833
NC_035078.1	33109525	.	C	G	.	.	MAF_USDA=7.377
NC_035078.1	33109532	.	C	A	.	.	MAF_USDA=6.557
NC_035078.1	33109533	.	C	A	.	.	MAF_USDA=6.557
NC_035078.1	33109536	.	G	A	.	.	MAF_USDA=6.557
NC_035078.1	33109762	.	G	T	.	.	MAF_USDA=40.0
NC_035078.1	33109828	.	A	T	.	.	MAF_USDA=29.167
NC_035078.1	33109829	.	A	T	.	.	MAF_USDA=29.167
NC_035078.1	33109840	.	T	A	.	.	MAF_USDA=14.118
NC_035078.1	33109891	.	C	A	.	.	MAF_USDA=1.639
NC_035078.1	33109920	.	G	T	.	.	MAF_INRAE=25.949;MAF_USDA=17.857
NC_035078.1	33109925	.	G	C	.	.	MAF_USDA=1.667
NC_035078.1	33109933	.	C	A	.	.	MAF_USDA=4.167
NC_035078.1	33109968	.	G	T	.	.	MAF_INRAE=2.532
NC_035078.1	33109983	.	G	T	.	.	MAF_INRAE=26.582;MAF_USDA=18.235
NC_035078.1	33109998	.	C	T	.	.	MAF_INRAE=3.165;MAF_USDA=36.471
NC_035078.1	33110033	.	T	C	.	.	MAF_USDA=1.639
NC_035078.1	33110102	.	C	A	.	.	MAF_USDA=2.381
NC_035078.1	33110110	.	T	A	.	.	MAF_USDA=1.667
NC_035078.1	33110124	.	T	C	.	.	MAF_INRAE=28.333
NC_035078.1	33110206	.	G	A	.	.	MAF_USDA=7.738
NC_035078.1	33110262	.	A	T	.	.	MAF_USDA=1.639
NC_035078.1	33110369	.	C	G	.	.	MAF_INRAE=25.949;MAF_USDA=18.235
NC_035078.1	33110409	.	G	T	.	.	MAF_INRAE=2.532
NC_035078.1	33110489	.	A	T	.	.	MAF_INRAE=2.5;MAF_USDA=12.353
NC_035078.1	33110534	.	C	T	.	.	MAF_INRAE=27.848;MAF_USDA=22.941
NC_035078.1	33110626	.	A	G	.	.	MAF_USDA=2.459
NC_035078.1	33110630	.	A	C	.	.	MAF_INRAE=27.215;MAF_USDA=18.235
NC_035078.1	33110864	.	G	C	.	.	MAF_USDA=2.459
NC_035078.1	33111194	.	A	G	.	.	MAF_INRAE=29.114;MAF_USDA=18.235
NC_035078.1	33111198	.	T	A	.	.	MAF_USDA=5.294
NC_035078.1	33111200	.	T	G	.	.	MAF_INRAE=31.013;MAF_USDA=37.059
NC_035078.1	33111217	.	G	T	.	.	MAF_USDA=4.918
NC_035078.1	33111291	.	C	T	.	.	MAF_INRAE=5.263;MAF_USDA=2.459
NC_035078.1	33111451	.	G	A	.	.	MAF_INRAE=31.646;MAF_USDA=30.588
NC_035078.1	33111483	.	T	C	.	.	MAF_INRAE=31.013;MAF_USDA=37.059
NC_035078.1	33111509	.	C	G	.	.	MAF_USDA=1.639
NC_035078.1	33111608	.	C	G	.	.	MAF_USDA=7.059
NC_035078.1	33111747	.	T	C	.	.	MAF_INRAE=30.38;MAF_USDA=36.471
NC_035078.1	33111767	.	T	G	.	.	MAF_INRAE=29.114;MAF_USDA=20.0
NC_035078.1	33111779	.	G	A	.	.	MAF_INRAE=5.263;MAF_USDA=3.529
NC_035078.1	33111971	.	G	T	.	.	MAF_INRAE=31.013;MAF_USDA=36.471
NC_035078.1	33112053	.	T	C	.	.	MAF_INRAE=30.38;MAF_USDA=35.882
NC_035078.1	33112071	.	T	G	.	.	MAF_INRAE=31.013;MAF_USDA=36.471
NC_035078.1	33112280	.	G	A	.	.	MAF_USDA=1.639
NC_035078.1	33112378	.	C	A	.	.	MAF_USDA=4.706
NC_035078.1	33112433	.	C	T	.	.	MAF_USDA=4.918
NC_035078.1	33112652	.	A	G	.	.	MAF_USDA=32.353
NC_035078.1	33112814	.	C	A	.	.	MAF_USDA=2.459
NC_035078.1	33112853	.	T	G	.	.	MAF_USDA=1.639
NC_035078.1	33113233	.	C	A	.	.	MAF_USDA=5.738
NC_035078.1	33113351	.	A	T	.	.	MAF_USDA=1.639
NC_035078.1	33113436	.	C	T	.	.	MAF_USDA=10.417
NC_035078.1	33113511	.	C	T	.	.	MAF_USDA=1.639
NC_035078.1	33113638	.	T	C	.	.	MAF_USDA=3.279
NC_035078.1	33113642	.	C	G	.	.	MAF_USDA=38.235
NC_035078.1	33113649	.	T	C	.	.	MAF_USDA=36.471
NC_035078.1	33113912	.	T	G	.	.	MAF_USDA=2.459
NC_035078.1	33113988	.	G	C	.	.	MAF_INRAE=1.667
NC_035078.1	33114151	.	T	C	.	.	MAF_INRAE=2.5;MAF_USDA=8.235
NC_035078.1	33114275	.	T	G	.	.	MAF_USDA=40.0
NC_035078.1	33114373	.	A	C	.	.	MAF_USDA=40.0
NC_035078.1	33114439	.	A	C	.	.	MAF_USDA=2.353
NC_035078.1	33114488	.	T	G	.	.	MAF_INRAE=30.38;MAF_USDA=28.235
NC_035078.1	33114489	.	A	T	.	.	MAF_INRAE=31.667;MAF_USDA=28.235
NC_035078.1	33114496	.	G	T	.	.	MAF_USDA=38.824
NC_035078.1	33114570	.	C	A	.	.	MAF_USDA=4.918
NC_035078.1	33114609	.	T	C	.	.	MAF_INRAE=2.532;MAF_USDA=3.279
NC_035078.1	33114624	.	C	T	.	.	MAF_USDA=2.459
NC_035078.1	33114689	.	C	T	.	.	MAF_INRAE=30.0;MAF_USDA=20.0
NC_035078.1	33114693	.	C	T	.	.	MAF_INRAE=5.263
NC_035078.1	33114722	.	G	A	.	.	MAF_USDA=1.639
NC_035078.1	33114815	.	A	T	.	.	MAF_USDA=4.918
NC_035078.1	33114816	.	T	G	.	.	MAF_USDA=4.918
NC_035078.1	33114829	.	A	C	.	.	MAF_INRAE=1.667
NC_035078.1	33114860	.	C	A	.	.	MAF_INRAE=27.848;MAF_USDA=17.059
NC_035078.1	33114992	.	C	G	.	.	MAF_USDA=4.098
NC_035078.1	33115116	.	A	T	.	.	MAF_INRAE=8.861;MAF_USDA=3.333
NC_035078.1	33115934	.	T	A	.	.	MAF_INRAE=10.526
NC_035078.1	33116042	.	G	A	.	.	MAF_USDA=2.353
NC_035078.1	33116217	.	T	A	.	.	MAF_USDA=38.824
NC_035078.1	33116357	.	C	A	.	.	MAF_USDA=5.738
NC_035078.1	33116495	.	A	C	.	.	MAF_USDA=2.5
NC_035078.1	33116546	.	T	C	.	.	MAF_USDA=40.0
NC_035078.1	33116563	.	A	T	.	.	MAF_USDA=39.412
NC_035078.1	33116565	.	C	G	.	.	MAF_USDA=40.0
NC_035078.1	33116644	.	G	A	.	.	MAF_USDA=38.824
NC_035078.1	33116682	.	C	T	.	.	MAF_USDA=40.0
NC_035078.1	33116752	.	A	C	.	.	MAF_USDA=39.412
NC_035078.1	33116785	.	C	T	.	.	MAF_USDA=4.098
NC_035078.1	33116858	.	T	C	.	.	MAF_INRAE=26.316;MAF_USDA=2.459
NC_035078.1	33116918	.	A	G	.	.	MAF_INRAE=31.013;MAF_USDA=29.167
NC_035078.1	33116919	.	C	G	.	.	MAF_INRAE=32.5;MAF_USDA=29.167
NC_035078.1	33116945	.	A	G	.	.	MAF_INRAE=4.167;MAF_USDA=40.588
NC_035078.1	33117073	.	G	A	.	.	MAF_USDA=8.824
NC_035078.1	33117127	.	C	T	.	.	MAF_USDA=3.279
NC_035078.1	33117173	.	T	A	.	.	MAF_USDA=41.176
NC_035078.1	33117392	.	A	G	.	.	MAF_USDA=35.294
NC_035078.1	33117430	.	C	T	.	.	MAF_INRAE=1.667;MAF_USDA=2.083
NC_035078.1	33117504	.	T	C	.	.	MAF_USDA=40.0
NC_035078.1	33117645	.	C	T	.	.	MAF_USDA=39.412
NC_035078.1	33117707	.	T	C	.	.	MAF_USDA=39.412
NC_035078.1	33117739	.	G	A	.	.	MAF_INRAE=49.367;MAF_USDA=14.754
NC_035078.1	33118110	.	T	A	.	.	MAF_USDA=38.824
NC_035078.1	33118229	.	C	T	.	.	MAF_INRAE=3.333;MAF_USDA=8.235
NC_035078.1	33118242	.	G	A	.	.	MAF_USDA=4.918
NC_035078.1	33118256	.	A	T	.	.	MAF_USDA=39.412
NC_035078.1	33118308	.	A	C	.	.	MAF_INRAE=31.646;MAF_USDA=30.588
NC_035078.1	33118477	.	A	G	.	.	MAF_INRAE=5.263
NC_035078.1	33118518	.	C	T	.	.	MAF_USDA=40.588
NC_035078.1	33118523	.	G	A	.	.	MAF_USDA=42.353
NC_035078.1	33118525	.	A	C	.	.	MAF_USDA=42.623
NC_035078.1	33118526	.	C	G	.	.	MAF_USDA=44.706
NC_035078.1	33118679	.	A	T	.	.	MAF_USDA=39.412
NC_035078.1	33118717	.	G	T	.	.	MAF_USDA=7.647
NC_035078.1	33118732	.	A	G	.	.	MAF_USDA=4.918
NC_035078.1	33118733	.	G	T	.	.	MAF_USDA=4.918
NC_035078.1	33118929	.	G	A	.	.	MAF_USDA=5.738
NC_035078.1	33119031	.	C	T	.	.	MAF_USDA=40.588
NC_035078.1	33119114	.	T	A	.	.	MAF_USDA=37.647
NC_035078.1	33120022	.	A	C	.	.	MAF_USDA=1.724
NC_035078.1	33120058	.	G	T	.	.	MAF_INRAE=26.316;MAF_USDA=17.647
NC_035078.1	33120181	.	C	T	.	.	MAF_USDA=5.738
NC_035078.1	33120250	.	A	T	.	.	MAF_USDA=1.765
NC_035078.1	33120283	.	C	T	.	.	MAF_USDA=7.647
NC_035078.1	33120424	.	C	T	.	.	MAF_USDA=1.639
NC_035078.1	33120521	.	G	A	.	.	MAF_USDA=4.918
NC_035078.1	33120687	.	A	G	.	.	MAF_USDA=39.412
NC_035078.1	33120694	.	A	C	.	.	MAF_USDA=4.098
NC_035078.1	33120744	.	T	G	.	.	MAF_USDA=6.557
NC_035078.1	33120779	.	T	G	.	.	MAF_USDA=40.0
NC_035078.1	33120802	.	G	T	.	.	MAF_USDA=38.69
NC_035078.1	33120879	.	G	A	.	.	MAF_USDA=2.941
NC_035078.1	33121151	.	G	T	.	.	MAF_INRAE=5.263;MAF_USDA=3.529
NC_035078.1	33121349	.	G	A	.	.	MAF_USDA=1.639
NC_035078.1	33121504	.	C	A	.	.	MAF_USDA=38.235
NC_035078.1	33121515	.	T	C	.	.	MAF_USDA=1.765
NC_035078.1	33121620	.	C	G	.	.	MAF_USDA=6.25
NC_035078.1	33121760	.	G	A	.	.	MAF_INRAE=32.278;MAF_USDA=32.353
NC_035078.1	33121905	.	C	A	.	.	MAF_USDA=1.639
NC_035078.1	33121925	.	G	T	.	.	MAF_USDA=39.412
NC_035078.1	33122060	.	C	T	.	.	MAF_USDA=5.738
NC_035078.1	33122105	.	C	T	.	.	MAF_USDA=39.412
NC_035078.1	33122447	.	G	A	.	.	MAF_USDA=1.639
NC_035078.1	33122460	.	A	C	.	.	MAF_USDA=40.588
NC_035078.1	33122745	.	G	T	.	.	MAF_USDA=6.667
NC_035078.1	33122783	.	G	A	.	.	MAF_INRAE=26.316;MAF_USDA=34.118
NC_035078.1	33122790	.	T	A	.	.	MAF_INRAE=26.316;MAF_USDA=33.529
NC_035078.1	33122964	.	G	C	.	.	MAF_INRAE=31.646;MAF_USDA=31.25
NC_035078.1	33123001	.	G	A	.	.	MAF_USDA=4.918
NC_035078.1	33123057	.	G	A	.	.	MAF_USDA=33.929
NC_035078.1	33123102	.	G	A	.	.	MAF_USDA=7.377
NC_035078.1	33123143	.	A	G	.	.	MAF_INRAE=26.316
NC_035078.1	33123160	.	A	G	.	.	MAF_USDA=1.639
NC_035078.1	33123176	.	T	A	.	.	MAF_INRAE=25.0;MAF_USDA=45.833
NC_035078.1	33123239	.	G	A	.	.	MAF_USDA=10.417
NC_035078.1	33123287	.	G	A	.	.	MAF_INRAE=30.0;MAF_USDA=18.235
NC_035078.1	33123331	.	C	T	.	.	MAF_INRAE=1.667;MAF_USDA=2.083
NC_035078.1	33123338	.	G	T	.	.	MAF_USDA=2.459
NC_035078.1	33123464	.	C	T	.	.	MAF_INRAE=29.114;MAF_USDA=41.667
NC_035078.1	33123556	.	G	A	.	.	MAF_USDA=26.471
NC_035078.1	33123599	.	C	T	.	.	MAF_USDA=41.667
NC_035078.1	33123600	.	T	G	.	.	MAF_USDA=43.75
NC_035078.1	33123623	.	CG	CA	.	.	MAF_USDA=14.583
NC_035078.1	33123663	.	A	C	.	.	MAF_USDA=20.833
NC_035078.1	33123666	.	G	A	.	.	MAF_USDA=48.81
NC_035078.1	33123670	.	G	A	.	.	MAF_USDA=49.405
NC_035078.1	33123802	.	T	G	.	.	MAF_USDA=2.459
NC_035078.1	33123803	.	C	T	.	.	MAF_USDA=2.459
NC_035078.1	33123856	.	G	C	.	.	MAF_USDA=1.639
NC_035078.1	33123902	.	G	T	.	.	MAF_INRAE=31.646;MAF_USDA=27.059
NC_035078.1	33123974	.	T	G	.	.	MAF_INRAE=32.278;MAF_USDA=34.118
NC_035078.1	33123982	.	G	A	.	.	MAF_INRAE=2.5
NC_035078.1	33124127	.	T	C	.	.	MAF_USDA=6.667
NC_035078.1	33124292	.	T	C	.	.	MAF_USDA=1.765
NC_035078.1	33124385	.	G	A	.	.	MAF_USDA=1.639
NC_035078.1	33124444	.	G	A	.	.	MAF_INRAE=2.532;MAF_USDA=3.279
NC_035078.1	33124496	.	A	T	.	.	MAF_INRAE=28.481;MAF_USDA=27.059
NC_035078.1	33124592	.	T	G	.	.	MAF_USDA=1.765
NC_035078.1	33124688	.	A	G	.	.	MAF_INRAE=5.263;MAF_USDA=3.279
NC_035078.1	33124701	.	C	G	.	.	MAF_USDA=4.918
NC_035078.1	33124765	.	C	T	.	.	MAF_INRAE=31.013;MAF_USDA=27.647
NC_035078.1	33124807	.	T	C	.	.	MAF_INRAE=32.911;MAF_USDA=26.471
NC_035078.1	33124816	.	G	C	.	.	MAF_INRAE=31.646;MAF_USDA=33.529
NC_035078.1	33124832	.	C	A	.	.	MAF_USDA=9.412
NC_035078.1	33124836	.	A	G	.	.	MAF_USDA=1.639
NC_035078.1	33124974	.	C	T	.	.	MAF_INRAE=32.278;MAF_USDA=30.588
NC_035078.1	33125054	.	A	G	.	.	MAF_USDA=40.0
NC_035078.1	33125157	.	C	G	.	.	MAF_USDA=43.75
NC_035078.1	33125330	.	G	A	.	.	MAF_INRAE=1.667
NC_035078.1	33125414	.	T	G	.	.	MAF_USDA=38.824
NC_035078.1	33125656	.	A	C	.	.	MAF_USDA=2.083
NC_035078.1	33125669	.	A	T	.	.	MAF_USDA=4.918
NC_035078.1	33125674	.	G	A	.	.	MAF_INRAE=36.709;MAF_USDA=20.0
NC_035078.1	33125740	.	T	G	.	.	MAF_USDA=7.059
NC_035078.1	33125795	.	C	T	.	.	MAF_USDA=1.639
NC_035078.1	33125919	.	A	G	.	.	MAF_USDA=1.639
NC_035078.1	33126014	.	G	C	.	.	MAF_INRAE=31.013;MAF_USDA=27.647
NC_035078.1	33126026	.	A	G	.	.	MAF_INRAE=31.646;MAF_USDA=30.588
NC_035078.1	33126039	.	C	T	.	.	MAF_USDA=38.235
NC_035078.1	33126402	.	T	A	.	.	MAF_INRAE=2.5;MAF_USDA=22.917
NC_035078.1	33126503	.	C	T	.	.	MAF_USDA=7.059
NC_035078.1	33126592	.	C	A	.	.	MAF_INRAE=32.278;MAF_USDA=44.578
NC_035078.1	33126646	.	G	A	.	.	MAF_INRAE=2.532
NC_035078.1	33126861	.	C	G	.	.	MAF_USDA=2.5
NC_035078.1	33127016	.	C	T	.	.	MAF_INRAE=31.646;MAF_USDA=31.176
NC_035078.1	33127206	.	G	T	.	.	MAF_INRAE=35.443;MAF_USDA=25.0
NC_035078.1	33127228	.	A	C	.	.	MAF_INRAE=31.646;MAF_USDA=33.333
NC_035078.1	33127582	.	A	C	.	.	MAF_USDA=33.929
NC_035078.1	33127611	.	G	T	.	.	MAF_USDA=10.417
NC_035078.1	33127613	.	A	C	.	.	MAF_USDA=10.417
NC_035078.1	33127641	.	T	C	.	.	MAF_USDA=12.5
NC_035078.1	33127982	.	C	A	.	.	MAF_USDA=8.333
NC_035078.1	33128027	.	G	T	.	.	MAF_USDA=2.586
NC_035078.1	33128163	.	G	T	.	.	MAF_INRAE=27.848;MAF_USDA=17.059
NC_035078.1	33128191	.	A	T	.	.	MAF_INRAE=31.646;MAF_USDA=33.529
NC_035078.1	33128201	.	T	A	.	.	MAF_INRAE=29.747;MAF_USDA=43.75
NC_035078.1	33128209	.	G	T	.	.	MAF_USDA=5.738
NC_035078.1	33128493	.	G	C	.	.	MAF_USDA=1.639
NC_035078.1	33128563	.	G	A	.	.	MAF_USDA=22.917
NC_035078.1	33128573	.	G	T	.	.	MAF_USDA=1.765
NC_035078.1	33128582	.	C	G	.	.	MAF_USDA=2.459
NC_035078.1	33128587	.	G	A	.	.	MAF_INRAE=29.114;MAF_USDA=18.235
NC_035078.1	33128643	.	A	C	.	.	MAF_USDA=39.412
NC_035078.1	33128959	.	G	A	.	.	MAF_USDA=24.706
NC_035078.1	33129581	.	C	A	.	.	MAF_USDA=4.167
NC_035078.1	33129582	.	A	C	.	.	MAF_USDA=33.333
NC_035078.1	33129670	.	A	C	.	.	MAF_USDA=6.25
NC_035078.1	33129722	.	C	T	.	.	MAF_USDA=38.095
NC_035078.1	33129811	.	A	C	.	.	MAF_USDA=40.0
NC_035078.1	33129932	.	G	A	.	.	MAF_INRAE=31.646;MAF_USDA=32.941
NC_035078.1	33130043	.	A	G	.	.	MAF_USDA=39.412
NC_035078.1	33130070	.	G	A	.	.	MAF_USDA=1.639
NC_035078.1	33130301	.	C	T	.	.	MAF_USDA=7.377
NC_035078.1	33130304	.	T	C	.	.	MAF_USDA=38.235
NC_035078.1	33130372	.	C	T	.	.	MAF_INRAE=29.114;MAF_USDA=18.235
NC_035078.1	33130391	.	C	T	.	.	MAF_USDA=7.059
NC_035078.1	33130641	.	G	A	.	.	MAF_USDA=1.639
NC_035078.1	33130667	.	G	C	.	.	MAF_USDA=50.0
NC_035078.1	33130751	.	C	T	.	.	MAF_USDA=40.0
NC_035078.1	33130772	.	C	T	.	.	MAF_INRAE=2.5;MAF_USDA=8.824
NC_035078.1	33130895	.	A	G	.	.	MAF_INRAE=2.5;MAF_USDA=2.459
NC_035078.1	33130954	.	G	A	.	.	MAF_USDA=39.412
NC_035078.1	33131022	.	G	A	.	.	MAF_INRAE=8.861;MAF_USDA=2.459
NC_035078.1	33131037	.	G	A	.	.	MAF_USDA=1.639
NC_035078.1	33131055	.	C	T	.	.	MAF_USDA=2.083
NC_035078.1	33131135	.	G	A	.	.	MAF_USDA=39.286
NC_035078.1	33131176	.	C	T	.	.	MAF_USDA=1.639
NC_035078.1	33131200	.	G	T	.	.	MAF_INRAE=49.367;MAF_USDA=13.934
NC_035078.1	33131318	.	A	G	.	.	MAF_INRAE=31.646;MAF_USDA=30.588
NC_035078.1	33131482	.	C	T	.	.	MAF_USDA=38.824
NC_035078.1	33131543	.	G	T	.	.	MAF_INRAE=31.013;MAF_USDA=27.647
NC_035078.1	33131571	.	G	T	.	.	MAF_INRAE=5.263;MAF_USDA=3.529
NC_035078.1	33131637	.	T	A	.	.	MAF_INRAE=31.013;MAF_USDA=27.976
NC_035078.1	33131638	.	A	G	.	.	MAF_USDA=38.095
NC_035078.1	33131699	.	G	A	.	.	MAF_INRAE=31.013;MAF_USDA=32.941
NC_035078.1	33131824	.	T	A	.	.	MAF_USDA=6.471
NC_035078.1	33131842	.	A	T	.	.	MAF_USDA=38.235
NC_035078.1	33131848	.	G	A	.	.	MAF_USDA=2.083
NC_035078.1	33131867	.	A	C	.	.	MAF_USDA=10.417
NC_035078.1	33131878	.	T	G	.	.	MAF_INRAE=2.5;MAF_USDA=9.412
NC_035078.1	33131910	.	T	A	.	.	MAF_USDA=38.824
NC_035078.1	33131981	.	G	A	.	.	MAF_USDA=1.639
NC_035078.1	33132011	.	C	A	.	.	MAF_INRAE=31.646;MAF_USDA=33.529
NC_035078.1	33132091	.	C	T	.	.	MAF_USDA=2.459
NC_035078.1	33132245	.	A	C	.	.	MAF_USDA=5.738
NC_035078.1	33132388	.	A	T	.	.	MAF_USDA=6.25
NC_035078.1	33132543	.	G	A	.	.	MAF_USDA=1.786
NC_035078.1	33132583	.	T	C	.	.	MAF_INRAE=31.646;MAF_USDA=31.176
NC_035078.1	33132587	.	C	T	.	.	MAF_USDA=2.459
NC_035078.1	33132783	.	C	T	.	.	MAF_INRAE=1.667
NC_035078.1	33132784	.	G	A	.	.	MAF_USDA=3.279
NC_035078.1	33132795	.	G	A	.	.	MAF_USDA=3.279
NC_035078.1	33132829	.	T	A	.	.	MAF_USDA=1.639
NC_035078.1	33132852	.	A	G	.	.	MAF_USDA=1.639
NC_035078.1	33132898	.	A	T	.	.	MAF_USDA=38.824
NC_035078.1	33132982	.	G	T	.	.	MAF_USDA=5.738
NC_035078.1	33133142	.	G	T	.	.	MAF_INRAE=29.114;MAF_USDA=18.824
NC_035078.1	33133222	.	T	C	.	.	MAF_INRAE=31.013;MAF_USDA=28.235
NC_035078.1	33133398	.	G	A	.	.	MAF_INRAE=31.646;MAF_USDA=30.0
NC_035078.1	33133503	.	G	A	.	.	MAF_USDA=2.083
NC_035078.1	33133569	.	A	T	.	.	MAF_INRAE=29.114;MAF_USDA=17.647
NC_035078.1	33133608	.	T	C	.	.	MAF_USDA=4.918
NC_035078.1	33133740	.	A	G	.	.	MAF_INRAE=29.747;MAF_USDA=28.235
NC_035078.1	33133805	.	G	A	.	.	MAF_INRAE=29.747;MAF_USDA=27.647
NC_035078.1	33133913	.	T	A	.	.	MAF_USDA=4.098
NC_035078.1	33133943	.	A	G	.	.	MAF_INRAE=29.747;MAF_USDA=28.235
NC_035078.1	33133965	.	G	A	.	.	MAF_INRAE=29.747;MAF_USDA=28.235
NC_035078.1	33133968	.	T	A	.	.	MAF_INRAE=30.833;MAF_USDA=27.647
NC_035078.1	33134005	.	G	A	.	.	MAF_INRAE=29.114;MAF_USDA=28.235
NC_035078.1	33134132	.	A	T	.	.	MAF_INRAE=28.481;MAF_USDA=26.471
NC_035078.1	33134134	.	T	G	.	.	MAF_USDA=4.918
NC_035078.1	33134229	.	A	G	.	.	MAF_INRAE=29.747;MAF_USDA=24.706
NC_035078.1	33134237	.	A	T	.	.	MAF_INRAE=29.747;MAF_USDA=28.235
NC_035078.1	33134303	.	T	G	.	.	MAF_INRAE=29.747;MAF_USDA=28.235
NC_035078.1	33134402	.	A	C	.	.	MAF_INRAE=30.38;MAF_USDA=34.706
NC_035078.1	33134465	.	G	T	.	.	MAF_INRAE=29.747;MAF_USDA=28.235
NC_035078.1	33134487	.	T	G	.	.	MAF_USDA=22.917
NC_035078.1	33134489	.	G	T	.	.	MAF_INRAE=29.747;MAF_USDA=28.824
NC_035078.1	33134515	.	A	G	.	.	MAF_INRAE=29.747;MAF_USDA=28.235
NC_035078.1	33134597	.	C	A	.	.	MAF_INRAE=2.5;MAF_USDA=7.647
NC_035078.1	33134783	.	T	A	.	.	MAF_INRAE=1.667
NC_035078.1	33134863	.	A	G	.	.	MAF_USDA=6.557
NC_035078.1	33134893	.	C	T	.	.	MAF_USDA=4.918
NC_035078.1	33135082	.	G	A	.	.	MAF_INRAE=27.215;MAF_USDA=17.059
NC_035078.1	33135211	.	C	T	.	.	MAF_USDA=1.639
NC_035078.1	33135286	.	C	T	.	.	MAF_INRAE=2.532
NC_035078.1	33135288	.	C	T	.	.	MAF_INRAE=5.263;MAF_USDA=1.639
NC_035078.1	33135318	.	A	G	.	.	MAF_USDA=21.176
NC_035078.1	33135677	.	G	A	.	.	MAF_INRAE=29.747;MAF_USDA=25.294
NC_035078.1	33135708	.	G	A	.	.	MAF_USDA=1.765
NC_035078.1	33135731	.	C	T	.	.	MAF_INRAE=29.747;MAF_USDA=26.471
NC_035078.1	33135746	.	G	T	.	.	MAF_USDA=4.918
NC_035078.1	33135827	.	G	T	.	.	MAF_USDA=4.918
NC_035078.1	33135899	.	C	A	.	.	MAF_INRAE=11.392;MAF_USDA=4.098
NC_035078.1	33136029	.	C	A	.	.	MAF_INRAE=27.848;MAF_USDA=17.647
NC_035078.1	33136086	.	C	G	.	.	MAF_INRAE=29.747;MAF_USDA=27.647
NC_035078.1	33136207	.	T	A	.	.	MAF_INRAE=29.114;MAF_USDA=27.647
NC_035078.1	33136208	.	T	G	.	.	MAF_USDA=11.176
NC_035078.1	33136250	.	T	C	.	.	MAF_USDA=1.639
NC_035078.1	33136360	.	T	C	.	.	MAF_INRAE=29.747;MAF_USDA=27.647
NC_035078.1	33136429	.	C	G	.	.	MAF_USDA=22.917
NC_035078.1	33136523	.	A	C	.	.	MAF_INRAE=48.734;MAF_USDA=13.934
NC_035078.1	33136737	.	A	T	.	.	MAF_USDA=1.639
NC_035078.1	33136772	.	A	C	.	.	MAF_USDA=36.471
NC_035078.1	33136789	.	G	T	.	.	MAF_USDA=1.765
NC_035078.1	33137132	.	C	G	.	.	MAF_INRAE=27.848;MAF_USDA=17.647
NC_035078.1	33137172	.	T	C	.	.	MAF_USDA=1.765
NC_035078.1	33137334	.	C	T	.	.	MAF_USDA=4.918
NC_035078.1	33137342	.	C	A	.	.	MAF_INRAE=29.747;MAF_USDA=28.235
NC_035078.1	33137368	.	A	T	.	.	MAF_USDA=4.918
NC_035078.1	33137471	.	T	C	.	.	MAF_USDA=1.639
NC_035078.1	33137705	.	G	T	.	.	MAF_USDA=2.353
NC_035078.1	33137765	.	G	T	.	.	MAF_USDA=4.098
NC_035078.1	33137826	.	G	A	.	.	MAF_USDA=2.353
NC_035078.1	33137829	.	C	G	.	.	MAF_USDA=4.918
NC_035078.1	33137956	.	C	G	.	.	MAF_INRAE=32.911;MAF_USDA=27.647
NC_035078.1	33137981	.	T	C	.	.	MAF_USDA=1.639
NC_035078.1	33138016	.	A	G	.	.	MAF_INRAE=2.5;MAF_USDA=7.831
NC_035078.1	33138073	.	G	A	.	.	MAF_USDA=4.918
NC_035078.1	33138094	.	G	A	.	.	MAF_INRAE=27.848;MAF_USDA=17.059
NC_035078.1	33138126	.	T	C	.	.	MAF_USDA=5.738
NC_035078.1	33138146	.	A	G	.	.	MAF_USDA=2.174
NC_035078.1	33138179	.	C	T	.	.	MAF_USDA=2.353
NC_035078.1	33138195	.	G	A	.	.	MAF_USDA=2.353
NC_035078.1	33138254	.	T	G	.	.	MAF_INRAE=29.747;MAF_USDA=27.647
NC_035078.1	33138302	.	G	A	.	.	MAF_USDA=1.765
NC_035078.1	33138332	.	G	A	.	.	MAF_USDA=1.639
NC_035078.1	33138345	.	A	G	.	.	MAF_INRAE=29.747;MAF_USDA=27.059
NC_035078.1	33138379	.	C	A	.	.	MAF_USDA=2.353
NC_035078.1	33138425	.	A	T	.	.	MAF_USDA=4.098
NC_035078.1	33138438	.	C	A	.	.	MAF_INRAE=2.5;MAF_USDA=2.353
NC_035078.1	33138461	.	T	C	.	.	MAF_USDA=1.639
NC_035078.1	33138495	.	C	A	.	.	MAF_INRAE=29.747;MAF_USDA=25.294
NC_035078.1	33138508	.	A	G	.	.	MAF_USDA=3.279
NC_035078.1	33138524	.	T	C	.	.	MAF_USDA=4.918
NC_035078.1	33138603	.	A	T	.	.	MAF_INRAE=30.38;MAF_USDA=31.765
NC_035078.1	33138666	.	G	C	.	.	MAF_USDA=4.918
NC_035078.1	33138858	.	G	A	.	.	MAF_INRAE=31.646;MAF_USDA=34.706
NC_035078.1	33138860	.	A	G	.	.	MAF_USDA=1.639
NC_035078.1	33139152	.	T	G	.	.	MAF_INRAE=28.481;MAF_USDA=25.294
NC_035078.1	33139259	.	C	A	.	.	MAF_INRAE=1.667
NC_035078.1	33139272	.	C	A	.	.	MAF_INRAE=2.532
NC_035078.1	33139352	.	A	T	.	.	MAF_INRAE=27.848;MAF_USDA=33.333
NC_035078.1	33139357	.	C	G	.	.	MAF_INRAE=27.848;MAF_USDA=18.235
NC_035078.1	33139390	.	A	G	.	.	MAF_INRAE=1.667
NC_035078.1	33139469	.	G	T	.	.	MAF_INRAE=3.333;MAF_USDA=10.588
NC_035078.1	33139510	.	T	A	.	.	MAF_INRAE=31.646;MAF_USDA=31.765
NC_035078.1	33139521	.	G	T	.	.	MAF_INRAE=31.646;MAF_USDA=31.176
NC_035078.1	33139654	.	G	T	.	.	MAF_INRAE=2.532
NC_035078.1	33139735	.	G	A	.	.	MAF_USDA=1.639
NC_035078.1	33140051	.	C	T	.	.	MAF_USDA=2.083
NC_035078.1	33140432	.	T	C	.	.	MAF_INRAE=33.544;MAF_USDA=28.824
NC_035078.1	33140624	.	T	A	.	.	MAF_INRAE=27.848;MAF_USDA=17.647
NC_035078.1	33140661	.	G	A	.	.	MAF_USDA=1.639
NC_035078.1	33140681	.	G	C	.	.	MAF_INRAE=50.0;MAF_USDA=13.115
NC_035078.1	33140826	.	C	T	.	.	MAF_USDA=1.639
NC_035078.1	33141018	.	C	A	.	.	MAF_INRAE=24.167
NC_035078.1	33141019	.	T	A	.	.	MAF_INRAE=2.5;MAF_USDA=35.882
NC_035078.1	33141021	.	C	A	.	.	MAF_INRAE=26.667;MAF_USDA=13.529
NC_035078.1	33141572	.	C	A	.	.	MAF_INRAE=2.5;MAF_USDA=1.639
NC_035078.1	33141602	.	A	G	.	.	MAF_USDA=1.765
NC_035078.1	33141669	.	A	T	.	.	MAF_USDA=2.083
NC_035078.1	33141728	.	A	C	.	.	MAF_USDA=1.639
NC_035078.1	33141759	.	A	G	.	.	MAF_USDA=41.176
NC_035078.1	33141762	.	A	T	.	.	MAF_USDA=2.459
NC_035078.1	33141814	.	A	T	.	.	MAF_USDA=1.765
NC_035078.1	33141849	.	C	A	.	.	MAF_INRAE=2.5;MAF_USDA=11.176
NC_035078.1	33141902	.	G	T	.	.	MAF_INRAE=4.167;MAF_USDA=14.118
NC_035078.1	33141968	.	G	A	.	.	MAF_USDA=6.25
NC_035078.1	33142170	.	G	A	.	.	MAF_USDA=2.353
NC_035078.1	33142191	.	C	T	.	.	MAF_INRAE=27.215;MAF_USDA=19.412
NC_035078.1	33142238	.	G	A	.	.	MAF_USDA=1.639
NC_035078.1	33142284	.	C	A	.	.	MAF_USDA=1.639
NC_035078.1	33142290	.	C	T	.	.	MAF_INRAE=27.848;MAF_USDA=17.647
NC_035078.1	33142303	.	G	A	.	.	MAF_INRAE=27.848;MAF_USDA=19.412
NC_035078.1	33142326	.	C	A	.	.	MAF_USDA=11.176
NC_035078.1	33142391	.	C	T	.	.	MAF_USDA=1.639
NC_035078.1	33142525	.	G	A	.	.	MAF_USDA=11.176
NC_035078.1	33142624	.	G	T	.	.	MAF_INRAE=5.0;MAF_USDA=45.882
NC_035078.1	33142734	.	C	T	.	.	MAF_USDA=22.917
NC_035078.1	33142749	.	G	T	.	.	MAF_USDA=4.918
NC_035078.1	33142750	.	T	C	.	.	MAF_USDA=4.918
NC_035078.1	33142849	.	C	T	.	.	MAF_INRAE=27.215;MAF_USDA=23.81
NC_035078.1	33142867	.	T	C	.	.	MAF_USDA=2.5
NC_035078.1	33142906	.	T	C	.	.	MAF_INRAE=30.38;MAF_USDA=30.588
NC_035078.1	33142908	.	T	C	.	.	MAF_INRAE=1.667;MAF_USDA=2.353
NC_035078.1	33142917	.	G	T	.	.	MAF_INRAE=8.861;MAF_USDA=2.353
NC_035078.1	33142958	.	A	T	.	.	MAF_USDA=1.639
NC_035078.1	33143147	.	C	A	.	.	MAF_INRAE=30.38;MAF_USDA=31.176
NC_035078.1	33143479	.	T	G	.	.	MAF_USDA=7.377
NC_035078.1	33143522	.	A	C	.	.	MAF_INRAE=29.114;MAF_USDA=38.824
NC_035078.1	33143645	.	A	C	.	.	MAF_USDA=24.59
NC_035078.1	33143671	.	C	A	.	.	MAF_USDA=22.917
NC_035078.1	33143766	.	G	T	.	.	MAF_USDA=4.098
NC_035078.1	33143781	.	T	A	.	.	MAF_USDA=5.882
NC_035078.1	33143876	.	T	C	.	.	MAF_INRAE=34.177;MAF_USDA=27.647
NC_035078.1	33143887	.	T	C	.	.	MAF_USDA=10.588
NC_035078.1	33144055	.	C	T	.	.	MAF_INRAE=2.532
NC_035078.1	33144232	.	G	C	.	.	MAF_USDA=31.176
NC_035078.1	33144250	.	T	C	.	.	MAF_USDA=31.176
NC_035078.1	33144265	.	A	T	.	.	MAF_USDA=6.557
NC_035078.1	33144352	.	C	T	.	.	MAF_USDA=5.738
NC_035078.1	33144474	.	T	C	.	.	MAF_USDA=1.639
NC_035078.1	33144607	.	C	A	.	.	MAF_INRAE=2.532
NC_035078.1	33144623	.	G	A	.	.	MAF_INRAE=2.532
NC_035078.1	33144629	.	C	T	.	.	MAF_INRAE=2.532
NC_035078.1	33144643	.	G	A	.	.	MAF_INRAE=2.532
NC_035078.1	33144849	.	T	C	.	.	MAF_USDA=1.765
NC_035078.1	33144853	.	T	C	.	.	MAF_INRAE=31.013;MAF_USDA=41.667
NC_035078.1	33144870	.	C	T	.	.	MAF_INRAE=1.667;MAF_USDA=2.353
NC_035078.1	33144879	.	G	T	.	.	MAF_INRAE=33.544;MAF_USDA=27.059
NC_035078.1	33144911	.	T	A	.	.	MAF_INRAE=7.5;MAF_USDA=27.083
NC_035078.1	33144945	.	G	A	.	.	MAF_USDA=2.941
NC_035078.1	33144991	.	C	A	.	.	MAF_INRAE=1.667;MAF_USDA=2.353
NC_035078.1	33145031	.	G	A	.	.	MAF_USDA=11.765
NC_035078.1	33145171	.	A	C	.	.	MAF_USDA=1.639
NC_035078.1	33145173	.	C	T	.	.	MAF_INRAE=3.165;MAF_USDA=6.557
NC_035078.1	33145326	.	G	A	.	.	MAF_USDA=10.588
NC_035078.1	33145327	.	A	T	.	.	MAF_USDA=1.639
NC_035078.1	33145425	.	G	T	.	.	MAF_USDA=6.25
NC_035078.1	33145480	.	T	A	.	.	MAF_INRAE=31.646;MAF_USDA=41.667
NC_035078.1	33145592	.	A	T	.	.	MAF_USDA=3.279
NC_035078.1	33145723	.	G	A	.	.	MAF_USDA=2.459
NC_035078.1	33145779	.	T	G	.	.	MAF_INRAE=1.667;MAF_USDA=34.118
NC_035078.1	33145872	.	A	G	.	.	MAF_USDA=5.738
NC_035078.1	33145888	.	C	T	.	.	MAF_USDA=5.738
NC_035078.1	33145968	.	G	T	.	.	MAF_USDA=1.639
NC_035078.1	33146072	.	C	A	.	.	MAF_USDA=4.098
NC_035078.1	33146094	.	G	A	.	.	MAF_USDA=5.738
NC_035078.1	33146335	.	A	G	.	.	MAF_INRAE=27.848;MAF_USDA=25.294
NC_035078.1	33146414	.	T	G	.	.	MAF_INRAE=26.582;MAF_USDA=24.706
NC_035078.1	33146465	.	C	T	.	.	MAF_INRAE=26.582;MAF_USDA=17.647
NC_035078.1	33146634	.	G	T	.	.	MAF_USDA=1.765
NC_035078.1	33146654	.	G	A	.	.	MAF_INRAE=27.5;MAF_USDA=41.667
NC_035078.1	33146655	.	G	A	.	.	MAF_INRAE=27.5;MAF_USDA=41.667
NC_035078.1	33146657	.	T	A	.	.	MAF_USDA=41.667
NC_035078.1	33146658	.	T	C	.	.	MAF_USDA=3.279
NC_035078.1	33146765	.	T	G	.	.	MAF_USDA=2.459
NC_035078.1	33146822	.	T	C	.	.	MAF_USDA=6.25
NC_035078.1	33146850	.	G	A	.	.	MAF_USDA=1.639
NC_035078.1	33146869	.	T	C	.	.	MAF_INRAE=27.848;MAF_USDA=24.706
NC_035078.1	33147055	.	A	G	.	.	MAF_USDA=1.639
NC_035078.1	33147200	.	C	T	.	.	MAF_INRAE=2.5;MAF_USDA=4.918
NC_035078.1	33147240	.	C	A	.	.	MAF_INRAE=2.532
NC_035078.1	33147347	.	T	G	.	.	MAF_USDA=1.639
NC_035078.1	33147451	.	T	A	.	.	MAF_INRAE=5.263
NC_035078.1	33147468	.	A	C	.	.	MAF_INRAE=5.263
NC_035078.1	33147474	.	G	A	.	.	MAF_USDA=5.738
NC_035078.1	33147613	.	G	C	.	.	MAF_INRAE=44.304;MAF_USDA=21.765
NC_035078.1	33147754	.	G	A	.	.	MAF_INRAE=27.215;MAF_USDA=17.059
NC_035078.1	33147804	.	T	C	.	.	MAF_INRAE=1.667
NC_035078.1	33147806	.	G	T	.	.	MAF_INRAE=1.667
NC_035078.1	33147878	.	A	G	.	.	MAF_INRAE=3.333
NC_035078.1	33147964	.	T	G	.	.	MAF_INRAE=27.848
NC_035078.1	33148088	.	A	T	.	.	MAF_USDA=1.639
NC_035078.1	33148115	.	C	T	.	.	MAF_USDA=1.639
NC_035078.1	33148174	.	G	A	.	.	MAF_INRAE=31.646;MAF_USDA=30.588
NC_035078.1	33148207	.	A	C	.	.	MAF_INRAE=27.848;MAF_USDA=15.882
NC_035078.1	33148212	.	C	T	.	.	MAF_USDA=2.459
NC_035078.1	33148303	.	G	C	.	.	MAF_USDA=2.353
NC_035078.1	33148316	.	G	T	.	.	MAF_USDA=2.353
NC_035078.1	33148320	.	A	T	.	.	MAF_USDA=2.353
NC_035078.1	33148427	.	G	C	.	.	MAF_INRAE=32.278;MAF_USDA=30.0
NC_035078.1	33148431	.	G	A	.	.	MAF_INRAE=32.5;MAF_USDA=31.765
NC_035078.1	33148470	.	C	T	.	.	MAF_USDA=4.918
NC_035078.1	33148498	.	G	T	.	.	MAF_INRAE=5.263
NC_035078.1	33148527	.	G	T	.	.	MAF_USDA=32.353
NC_035078.1	33148615	.	C	A	.	.	MAF_INRAE=2.532
NC_035078.1	33148633	.	T	A	.	.	MAF_USDA=2.083
NC_035078.1	33148649	.	A	T	.	.	MAF_INRAE=49.367;MAF_USDA=13.115
NC_035078.1	33148829	.	C	T	.	.	MAF_INRAE=31.646;MAF_USDA=30.588
NC_035078.1	33148838	.	G	A	.	.	MAF_USDA=32.941
NC_035078.1	33148900	.	G	T	.	.	MAF_INRAE=31.013;MAF_USDA=30.588
NC_035078.1	33148903	.	G	T	.	.	MAF_INRAE=27.215;MAF_USDA=24.706
NC_035078.1	33149068	.	A	G	.	.	MAF_INRAE=2.5;MAF_USDA=8.235
NC_035078.1	33149085	.	T	C	.	.	MAF_USDA=1.639
NC_035078.1	33149138	.	G	A	.	.	MAF_USDA=25.0
NC_035078.1	33149247	.	T	C	.	.	MAF_INRAE=31.646;MAF_USDA=30.0
NC_035078.1	33149300	.	T	A	.	.	MAF_INRAE=5.263
NC_035078.1	33149301	.	A	T	.	.	MAF_INRAE=30.38;MAF_USDA=41.667
NC_035078.1	33149302	.	A	T	.	.	MAF_USDA=2.083
NC_035078.1	33149309	.	C	A	.	.	MAF_USDA=4.098
NC_035078.1	33149494	.	T	C	.	.	MAF_USDA=1.667
NC_035078.1	33149495	.	C	T	.	.	MAF_INRAE=27.848;MAF_USDA=26.786
NC_035078.1	33149585	.	T	G	.	.	MAF_USDA=1.639
NC_035078.1	33149633	.	C	T	.	.	MAF_USDA=4.918
NC_035078.1	33149643	.	T	C	.	.	MAF_USDA=1.639
NC_035078.1	33149678	.	A	G	.	.	MAF_USDA=7.059
NC_035078.1	33149766	.	C	A	.	.	MAF_USDA=1.639
NC_035078.1	33150153	.	C	T	.	.	MAF_USDA=2.5
NC_035078.1	33150343	.	A	G	.	.	MAF_USDA=34.706
NC_035078.1	33150389	.	T	A	.	.	MAF_INRAE=27.848;MAF_USDA=17.647
NC_035078.1	33150429	.	T	C	.	.	MAF_INRAE=2.5;MAF_USDA=4.118
NC_035078.1	33150468	.	C	A	.	.	MAF_INRAE=2.5;MAF_USDA=3.529
NC_035078.1	33150613	.	A	T	.	.	MAF_USDA=6.25
NC_035078.1	33150649	.	C	T	.	.	MAF_USDA=4.819
NC_035078.1	33150778	.	G	A	.	.	MAF_USDA=1.639
NC_035078.1	33150838	.	C	T	.	.	MAF_INRAE=27.848;MAF_USDA=24.118
NC_035078.1	33150978	.	G	A	.	.	MAF_USDA=6.25
NC_035078.1	33151032	.	G	T	.	.	MAF_USDA=4.167
NC_035078.1	33151689	.	T	A	.	.	MAF_INRAE=2.5;MAF_USDA=4.918
NC_035078.1	33151749	.	A	T	.	.	MAF_INRAE=1.667
NC_035078.1	33151812	.	T	G	.	.	MAF_USDA=1.639
NC_035078.1	33151901	.	G	A	.	.	MAF_INRAE=2.5;MAF_USDA=4.118
NC_035078.1	33151927	.	T	C	.	.	MAF_INRAE=31.646;MAF_USDA=29.167
NC_035078.1	33151973	.	C	T	.	.	MAF_INRAE=2.5;MAF_USDA=4.918
NC_035078.1	33152353	.	G	C	.	.	MAF_INRAE=32.911;MAF_USDA=27.647
NC_035078.1	33152354	.	T	C	.	.	MAF_INRAE=5.263
NC_035078.1	33152477	.	G	A	.	.	MAF_USDA=2.459
NC_035078.1	33152531	.	C	T	.	.	MAF_USDA=14.583
NC_035078.1	33152542	.	C	A	.	.	MAF_USDA=1.639
NC_035078.1	33152595	.	G	A	.	.	MAF_USDA=1.639
NC_035078.1	33152935	.	C	T	.	.	MAF_INRAE=27.848;MAF_USDA=17.647
NC_035078.1	33152938	.	T	A	.	.	MAF_INRAE=5.263;MAF_USDA=2.459
NC_035078.1	33152940	.	G	A	.	.	MAF_INRAE=2.5;MAF_USDA=5.294
NC_035078.1	33152944	.	C	T	.	.	MAF_USDA=1.639
NC_035078.1	33152945	.	G	A	.	.	MAF_USDA=1.639
NC_035078.1	33153261	.	G	T	.	.	MAF_INRAE=44.937;MAF_USDA=24.118
NC_035078.1	33153355	.	G	T	.	.	MAF_USDA=1.639
NC_035078.1	33153419	.	T	A	.	.	MAF_INRAE=28.481;MAF_USDA=37.059
NC_035078.1	33153460	.	C	T	.	.	MAF_INRAE=26.582;MAF_USDA=14.118
NC_035078.1	33153510	.	G	C	.	.	MAF_USDA=45.833
NC_035078.1	33153651	.	G	T	.	.	MAF_USDA=4.918
NC_035078.1	33153752	.	G	A	.	.	MAF_INRAE=49.367;MAF_USDA=13.934
NC_035078.1	33153803	.	A	T	.	.	MAF_USDA=2.459
NC_035078.1	33153877	.	C	A	.	.	MAF_USDA=1.639
NC_035078.1	33153977	.	G	A	.	.	MAF_INRAE=2.5
NC_035078.1	33153995	.	T	A	.	.	MAF_USDA=6.25
NC_035078.1	33154264	.	A	G	.	.	MAF_INRAE=5.263;MAF_USDA=2.5
NC_035078.1	33154410	.	G	A	.	.	MAF_INRAE=2.5;MAF_USDA=4.762
NC_035078.1	33154426	.	T	A	.	.	MAF_USDA=1.667
NC_035078.1	33154456	.	T	C	.	.	MAF_USDA=1.667
NC_035078.1	33154619	.	G	A	.	.	MAF_USDA=1.667
NC_035078.1	33154781	.	T	A	.	.	MAF_INRAE=28.333;MAF_USDA=41.667
NC_035078.1	33154831	.	G	A	.	.	MAF_INRAE=6.329
NC_035078.1	33154948	.	T	C	.	.	MAF_USDA=38.235
NC_035078.1	33155173	.	G	T	.	.	MAF_INRAE=26.316;MAF_USDA=41.667
NC_035078.1	33155174	.	A	T	.	.	MAF_USDA=41.667
NC_035078.1	33155201	.	C	T	.	.	MAF_USDA=4.918
NC_035078.1	33155271	.	A	C	.	.	MAF_INRAE=27.215;MAF_USDA=23.81
NC_035078.1	33155388	.	G	A	.	.	MAF_USDA=8.235
NC_035078.1	33155508	.	G	A	.	.	MAF_INRAE=27.848;MAF_USDA=25.0
NC_035078.1	33155571	.	T	A	.	.	MAF_USDA=1.639
NC_035078.1	33155600	.	C	G	.	.	MAF_USDA=2.459
NC_035078.1	33155676	.	T	G	.	.	MAF_INRAE=27.848;MAF_USDA=17.857
NC_035078.1	33155681	.	G	T	.	.	MAF_USDA=4.167
NC_035078.1	33155700	.	G	A	.	.	MAF_INRAE=5.263;MAF_USDA=1.667
NC_035078.1	33155803	.	C	T	.	.	MAF_USDA=4.918
NC_035078.1	33155837	.	G	T	.	.	MAF_INRAE=27.848;MAF_USDA=25.0
NC_035078.1	33155911	.	T	A	.	.	MAF_INRAE=5.263;MAF_USDA=1.639
NC_035078.1	33155936	.	G	T	.	.	MAF_INRAE=2.5;MAF_USDA=4.118
NC_035078.1	33156092	.	G	A	.	.	MAF_USDA=4.118
NC_035078.1	33156109	.	T	G	.	.	MAF_USDA=1.639
NC_035078.1	33156189	.	G	A	.	.	MAF_USDA=2.459
NC_035078.1	33156274	.	A	C	.	.	MAF_USDA=1.639
NC_035078.1	33156495	.	G	C	.	.	MAF_USDA=38.235
NC_035078.1	33156646	.	G	A	.	.	MAF_USDA=1.667
NC_035078.1	33156677	.	A	T	.	.	MAF_INRAE=2.5
NC_035078.1	33156754	.	A	C	.	.	MAF_USDA=2.459
NC_035078.1	33156822	.	T	A	.	.	MAF_USDA=10.833
NC_035078.1	33156926	.	C	T	.	.	MAF_USDA=4.918
NC_035078.1	33156957	.	G	A	.	.	MAF_INRAE=1.667
NC_035078.1	33157030	.	T	A	.	.	MAF_INRAE=27.848;MAF_USDA=24.706
NC_035078.1	33157087	.	G	A	.	.	MAF_USDA=1.639
NC_035078.1	33157220	.	C	T	.	.	MAF_USDA=10.417
NC_035078.1	33157259	.	C	T	.	.	MAF_INRAE=32.278;MAF_USDA=29.412
NC_035078.1	33157308	.	C	T	.	.	MAF_INRAE=27.848;MAF_USDA=25.294
NC_035078.1	33157335	.	C	A	.	.	MAF_USDA=38.235
NC_035078.1	33157345	.	C	T	.	.	MAF_USDA=8.235
NC_035078.1	33157393	.	T	G	.	.	MAF_USDA=6.25
NC_035078.1	33157411	.	T	C	.	.	MAF_INRAE=8.861;MAF_USDA=2.459
NC_035078.1	33157412	.	G	T	.	.	MAF_USDA=6.25
NC_035078.1	33157413	.	A	G	.	.	MAF_USDA=6.25
NC_035078.1	33157420	.	C	G	.	.	MAF_USDA=6.25
NC_035078.1	33157421	.	C	G	.	.	MAF_USDA=6.25
NC_035078.1	33157428	.	C	T	.	.	MAF_USDA=6.25
NC_035078.1	33157429	.	A	C	.	.	MAF_USDA=6.25
NC_035078.1	33157454	.	A	T	.	.	MAF_INRAE=2.532
NC_035078.1	33157457	.	A	G	.	.	MAF_INRAE=1.667
NC_035078.1	33157471	.	G	T	.	.	MAF_USDA=1.639
NC_035078.1	33157537	.	G	A	.	.	MAF_USDA=1.639
NC_035078.1	33157549	.	C	T	.	.	MAF_INRAE=2.5;MAF_USDA=4.118
NC_035078.1	33157769	.	A	G	.	.	MAF_USDA=37.647
NC_035078.1	33157838	.	C	T	.	.	MAF_INRAE=2.532
NC_035078.1	33157852	.	T	A	.	.	MAF_USDA=5.833
NC_035078.1	33157905	.	G	A	.	.	MAF_INRAE=48.101;MAF_USDA=13.934
NC_035078.1	33158032	.	C	T	.	.	MAF_USDA=1.765
NC_035078.1	33158047	.	G	A	.	.	MAF_INRAE=2.5;MAF_USDA=4.118
NC_035078.1	33158236	.	G	C	.	.	MAF_USDA=7.059
NC_035078.1	33158243	.	A	G	.	.	MAF_USDA=1.639
NC_035078.1	33158282	.	G	A	.	.	MAF_INRAE=27.848;MAF_USDA=24.706
NC_035078.1	33158480	.	G	A	.	.	MAF_USDA=4.167
NC_035078.1	33158538	.	G	T	.	.	MAF_USDA=2.459
NC_035078.1	33158566	.	T	A	.	.	MAF_INRAE=28.333
NC_035078.1	33158590	.	A	G	.	.	MAF_USDA=4.918
NC_035078.1	33158591	.	A	T	.	.	MAF_USDA=1.639
NC_035078.1	33158701	.	T	G	.	.	MAF_INRAE=28.481;MAF_USDA=34.118
NC_035078.1	33158721	.	T	A	.	.	MAF_USDA=1.639
NC_035078.1	33158741	.	A	T	.	.	MAF_INRAE=44.304;MAF_USDA=21.176
NC_035078.1	33158855	.	T	G	.	.	MAF_USDA=6.25
NC_035078.1	33158942	.	T	C	.	.	MAF_USDA=4.098
NC_035078.1	33158973	.	G	C	.	.	MAF_USDA=2.353
NC_035078.1	33159036	.	T	C	.	.	MAF_USDA=32.143
NC_035078.1	33159048	.	T	C	.	.	MAF_INRAE=5.263
NC_035078.1	33159152	.	T	C	.	.	MAF_USDA=3.279
NC_035078.1	33159180	.	T	G	.	.	MAF_INRAE=31.646;MAF_USDA=30.0
NC_035078.1	33159245	.	G	T	.	.	MAF_INRAE=7.5;MAF_USDA=10.0
NC_035078.1	33159460	.	TT	TA	.	.	MAF_USDA=12.5
NC_035078.1	33159461	.	T	A	.	.	MAF_USDA=42.5
NC_035078.1	33159542	.	A	C	.	.	MAF_INRAE=28.481;MAF_USDA=35.882
NC_035078.1	33159614	.	G	T	.	.	MAF_USDA=4.098
NC_035078.1	33159661	.	A	G	.	.	MAF_USDA=1.639
NC_035078.1	33159664	.	G	T	.	.	MAF_USDA=4.918
NC_035078.1	33159685	.	A	C	.	.	MAF_USDA=5.738
NC_035078.1	33159707	.	C	A	.	.	MAF_USDA=4.918
NC_035078.1	33159742	.	A	G	.	.	MAF_INRAE=49.367;MAF_USDA=13.115
NC_035078.1	33159798	.	C	T	.	.	MAF_USDA=2.353
NC_035078.1	33159868	.	G	T	.	.	MAF_INRAE=2.5
NC_035078.1	33159980	.	A	G	.	.	MAF_USDA=4.918
NC_035078.1	33160009	.	T	A	.	.	MAF_USDA=4.918
NC_035078.1	33160111	.	G	A	.	.	MAF_USDA=8.824
NC_035078.1	33160198	.	T	C	.	.	MAF_INRAE=27.848;MAF_USDA=24.706
NC_035078.1	33160254	.	G	T	.	.	MAF_INRAE=31.013;MAF_USDA=30.0
NC_035078.1	33160341	.	G	C	.	.	MAF_USDA=9.836
NC_035078.1	33160374	.	C	T	.	.	MAF_USDA=4.098
NC_035078.1	33160514	.	G	A	.	.	MAF_USDA=4.118
NC_035078.1	33160532	.	C	G	.	.	MAF_INRAE=27.848;MAF_USDA=24.706
NC_035078.1	33160581	.	C	T	.	.	MAF_USDA=4.098
NC_035078.1	33160768	.	A	T	.	.	MAF_INRAE=2.532
NC_035078.1	33160772	.	G	T	.	.	MAF_USDA=1.639
NC_035078.1	33161040	.	G	C	.	.	MAF_USDA=4.918
NC_035078.1	33161253	.	G	A	.	.	MAF_INRAE=27.848;MAF_USDA=25.294
NC_035078.1	33161440	.	A	C	.	.	MAF_USDA=1.639
NC_035078.1	33161474	.	T	A	.	.	MAF_USDA=15.574
NC_035078.1	33161545	.	C	T	.	.	MAF_INRAE=28.481;MAF_USDA=36.471
NC_035078.1	33161605	.	G	T	.	.	MAF_INRAE=27.848;MAF_USDA=26.471
NC_035078.1	33161609	.	T	C	.	.	MAF_USDA=5.738
NC_035078.1	33161641	.	G	T	.	.	MAF_USDA=4.918
NC_035078.1	33161937	.	C	A	.	.	MAF_USDA=25.294
NC_035078.1	33161939	.	A	T	.	.	MAF_USDA=9.836
NC_035078.1	33161977	.	C	T	.	.	MAF_USDA=9.836
NC_035078.1	33161985	.	T	C	.	.	MAF_USDA=25.294
NC_035078.1	33162222	.	G	A	.	.	MAF_USDA=7.647
NC_035078.1	33162286	.	G	A	.	.	MAF_USDA=1.639
NC_035078.1	33162542	.	C	G	.	.	MAF_INRAE=2.5;MAF_USDA=4.118
NC_035078.1	33162652	.	G	A	.	.	MAF_USDA=3.529
NC_035078.1	33162672	.	A	C	.	.	MAF_INRAE=5.263
NC_035078.1	33162698	.	G	A	.	.	MAF_USDA=1.639
NC_035078.1	33162831	.	C	T	.	.	MAF_USDA=2.459
NC_035078.1	33163027	.	T	A	.	.	MAF_USDA=2.353
NC_035078.1	33163122	.	C	T	.	.	MAF_INRAE=27.848;MAF_USDA=24.706
NC_035078.1	33163138	.	G	A	.	.	MAF_USDA=2.459
NC_035078.1	33163217	.	G	A	.	.	MAF_USDA=2.459
NC_035078.1	33163318	.	T	C	.	.	MAF_INRAE=28.333;MAF_USDA=41.667
NC_035078.1	33163332	.	A	G	.	.	MAF_USDA=3.279
NC_035078.1	33163343	.	G	A	.	.	MAF_INRAE=27.848;MAF_USDA=24.706
NC_035078.1	33163367	.	G	C	.	.	MAF_USDA=1.639
NC_035078.1	33163455	.	A	C	.	.	MAF_USDA=37.059
NC_035078.1	33163489	.	G	A	.	.	MAF_USDA=1.639
NC_035078.1	33163579	.	G	A	.	.	MAF_USDA=1.765
NC_035078.1	33163630	.	A	G	.	.	MAF_USDA=1.639
NC_035078.1	33163769	.	C	T	.	.	MAF_INRAE=33.544;MAF_USDA=30.588
NC_035078.1	33163816	.	C	T	.	.	MAF_USDA=2.459
NC_035078.1	33163866	.	C	T	.	.	MAF_INRAE=27.848;MAF_USDA=25.294
NC_035078.1	33164214	.	C	G	.	.	MAF_INRAE=2.5;MAF_USDA=4.118
NC_035078.1	33164225	.	G	C	.	.	MAF_USDA=25.0
NC_035078.1	33164230	.	C	A	.	.	MAF_INRAE=2.5;MAF_USDA=4.118
NC_035078.1	33164291	.	C	T	.	.	MAF_INRAE=2.5;MAF_USDA=4.918
NC_035078.1	33164352	.	G	A	.	.	MAF_USDA=1.639
NC_035078.1	33164564	.	C	G	.	.	MAF_USDA=37.647
NC_035078.1	33164598	.	C	T	.	.	MAF_USDA=1.639
NC_035078.1	33164900	.	T	C	.	.	MAF_USDA=6.25
NC_035078.1	33164961	.	G	T	.	.	MAF_USDA=2.083
NC_035078.1	33164964	.	A	G	.	.	MAF_USDA=1.639
NC_035078.1	33165040	.	C	T	.	.	MAF_INRAE=27.848;MAF_USDA=24.706
NC_035078.1	33165205	.	C	A	.	.	MAF_USDA=1.639
NC_035078.1	33165206	.	A	C	.	.	MAF_INRAE=45.57;MAF_USDA=19.412
NC_035078.1	33165252	.	G	A	.	.	MAF_INRAE=1.667;MAF_USDA=2.459
NC_035078.1	33165333	.	C	T	.	.	MAF_USDA=1.639
NC_035078.1	33165414	.	G	A	.	.	MAF_INRAE=30.38;MAF_USDA=31.765
NC_035078.1	33165490	.	C	A	.	.	MAF_USDA=1.639
NC_035078.1	33165573	.	C	A	.	.	MAF_USDA=2.459
NC_035078.1	33165618	.	A	C	.	.	MAF_USDA=32.941
NC_035078.1	33165723	.	C	T	.	.	MAF_INRAE=5.263
NC_035078.1	33165741	.	C	T	.	.	MAF_USDA=2.083
NC_035078.1	33165843	.	C	A	.	.	MAF_INRAE=7.5;MAF_USDA=27.083
NC_035078.1	33165863	.	T	G	.	.	MAF_USDA=4.918
NC_035078.1	33165883	.	C	T	.	.	MAF_USDA=1.639
NC_035078.1	33165897	.	A	C	.	.	MAF_INRAE=2.5;MAF_USDA=4.918
NC_035078.1	33165932	.	T	G	.	.	MAF_INRAE=5.263
NC_035078.1	33165938	.	T	C	.	.	MAF_USDA=1.639
NC_035078.1	33165939	.	T	G	.	.	MAF_INRAE=5.263
NC_035078.1	33166304	.	C	T	.	.	MAF_USDA=6.557
NC_035078.1	33166449	.	G	A	.	.	MAF_USDA=2.083
NC_035078.1	33166526	.	C	T	.	.	MAF_USDA=1.639
NC_035078.1	33166557	.	A	G	.	.	MAF_USDA=4.918
NC_035078.1	33166583	.	C	G	.	.	MAF_USDA=1.639
NC_035078.1	33166626	.	A	G	.	.	MAF_USDA=37.647
NC_035078.1	33166649	.	G	T	.	.	MAF_USDA=5.738
NC_035078.1	33166899	.	G	A	.	.	MAF_USDA=1.639
NC_035078.1	33166924	.	A	G	.	.	MAF_USDA=39.412
NC_035078.1	33167023	.	T	C	.	.	MAF_INRAE=1.667;MAF_USDA=2.459
NC_035078.1	33167043	.	A	C	.	.	MAF_USDA=2.5
NC_035078.1	33167044	.	C	T	.	.	MAF_USDA=8.333
NC_035078.1	33167096	.	T	A	.	.	MAF_USDA=8.235
NC_035078.1	33167097	.	A	T	.	.	MAF_USDA=40.588
NC_035078.1	33167102	.	G	T	.	.	MAF_INRAE=32.278;MAF_USDA=30.588
NC_035078.1	33167115	.	C	T	.	.	MAF_INRAE=2.5;MAF_USDA=4.118
NC_035078.1	33167155	.	C	T	.	.	MAF_USDA=4.167
NC_035078.1	33167320	.	C	A	.	.	MAF_USDA=1.639
NC_035078.1	33167391	.	A	C	.	.	MAF_INRAE=2.5;MAF_USDA=4.118
NC_035078.1	33167575	.	G	T	.	.	MAF_USDA=4.098
NC_035078.1	33167742	.	G	A	.	.	MAF_USDA=1.176
NC_035078.1	33167799	.	T	G	.	.	MAF_USDA=1.639
NC_035078.1	33168035	.	G	C	.	.	MAF_INRAE=1.667;MAF_USDA=3.529
NC_035078.1	33168086	.	G	C	.	.	MAF_USDA=2.459
NC_035078.1	33168108	.	G	A	.	.	MAF_INRAE=2.5
NC_035078.1	33168125	.	C	T	.	.	MAF_USDA=10.417
NC_035078.1	33168171	.	G	A	.	.	MAF_INRAE=2.5;MAF_USDA=4.118
NC_035078.1	33168299	.	G	A	.	.	MAF_USDA=2.459
NC_035078.1	33168300	.	C	A	.	.	MAF_USDA=2.459
NC_035078.1	33168474	.	G	A	.	.	MAF_USDA=1.639
NC_035078.1	33168527	.	G	T	.	.	MAF_INRAE=5.263;MAF_USDA=1.639
NC_035078.1	33168534	.	T	A	.	.	MAF_INRAE=10.526
NC_035078.1	33168719	.	G	A	.	.	MAF_USDA=1.639
NC_035078.1	33168793	.	C	T	.	.	MAF_USDA=4.167
NC_035078.1	33168889	.	G	A	.	.	MAF_USDA=4.098
NC_035078.1	33168902	.	T	G	.	.	MAF_USDA=38.824
NC_035078.1	33168944	.	T	A	.	.	MAF_USDA=1.639
NC_035078.1	33169106	.	A	G	.	.	MAF_INRAE=27.848;MAF_USDA=25.294
NC_035078.1	33169165	.	G	A	.	.	MAF_INRAE=31.013;MAF_USDA=31.176
NC_035078.1	33169346	.	C	G	.	.	MAF_USDA=1.639
NC_035078.1	33169372	.	T	C	.	.	MAF_USDA=37.647
NC_035078.1	33169383	.	T	G	.	.	MAF_INRAE=3.333;MAF_USDA=4.918
NC_035078.1	33169394	.	G	C	.	.	MAF_USDA=6.25
NC_035078.1	33169397	.	C	T	.	.	MAF_USDA=1.639
NC_035078.1	33169442	.	T	A	.	.	MAF_USDA=4.098
NC_035078.1	33169471	.	G	A	.	.	MAF_USDA=3.279
NC_035078.1	33169602	.	G	T	.	.	MAF_USDA=3.279
NC_035078.1	33169604	.	A	G	.	.	MAF_INRAE=30.38;MAF_USDA=31.176
NC_035078.1	33169620	.	T	A	.	.	MAF_INRAE=27.848;MAF_USDA=25.294
NC_035078.1	33169644	.	G	C	.	.	MAF_USDA=10.656
NC_035078.1	33169683	.	G	A	.	.	MAF_INRAE=27.215;MAF_USDA=41.667
NC_035078.1	33169853	.	C	G	.	.	MAF_INRAE=30.38;MAF_USDA=31.765
NC_035078.1	33171520	.	A	T	.	.	MAF_USDA=10.417
NC_035078.1	33171635	.	G	C	.	.	MAF_USDA=8.333
NC_035078.1	33171664	.	A	T	.	.	MAF_USDA=2.586
NC_035078.1	33171682	.	C	T	.	.	MAF_USDA=25.61
NC_035078.1	33171690	.	A	C	.	.	MAF_USDA=27.083
NC_035078.1	33171721	.	AA	AC	.	.	MAF_USDA=14.583
NC_035078.1	33171982	.	C	T	.	.	MAF_INRAE=5.263
NC_035078.1	33172015	.	A	C	.	.	MAF_INRAE=1.667;MAF_USDA=3.279
NC_035078.1	33172159	.	C	T	.	.	MAF_USDA=2.459
NC_035078.1	33172234	.	T	G	.	.	MAF_USDA=34.118
NC_035078.1	33172246	.	G	T	.	.	MAF_INRAE=30.38;MAF_USDA=31.176
NC_035078.1	33172315	.	G	C	.	.	MAF_USDA=38.824
NC_035078.1	33172407	.	C	T	.	.	MAF_INRAE=10.526
NC_035078.1	33172472	.	G	C	.	.	MAF_USDA=2.353
NC_035078.1	33172480	.	G	A	.	.	MAF_USDA=1.639
NC_035078.1	33172633	.	G	C	.	.	MAF_USDA=1.639
NC_035078.1	33172694	.	C	T	.	.	MAF_USDA=1.639
NC_035078.1	33172728	.	A	G	.	.	MAF_INRAE=5.263
NC_035078.1	33172784	.	G	A	.	.	MAF_INRAE=32.278;MAF_USDA=27.647
NC_035078.1	33172793	.	G	A	.	.	MAF_INRAE=32.278;MAF_USDA=27.647
NC_035078.1	33172829	.	G	A	.	.	MAF_INRAE=32.278;MAF_USDA=28.235
NC_035078.1	33172947	.	G	T	.	.	MAF_USDA=2.459
NC_035078.1	33172956	.	C	A	.	.	MAF_USDA=4.918
NC_035078.1	33173050	.	G	A	.	.	MAF_INRAE=31.646;MAF_USDA=27.647
NC_035078.1	33173439	.	G	T	.	.	MAF_USDA=1.639
NC_035078.1	33173463	.	C	G	.	.	MAF_USDA=1.639
NC_035078.1	33173477	.	G	T	.	.	MAF_USDA=1.639
NC_035078.1	33173609	.	A	G	.	.	MAF_USDA=41.667
NC_035078.1	33173625	.	A	G	.	.	MAF_USDA=1.667
NC_035078.1	33173753	.	G	A	.	.	MAF_USDA=4.098
NC_035078.1	33173782	.	T	C	.	.	MAF_USDA=4.918
NC_035078.1	33173791	.	G	T	.	.	MAF_USDA=9.016
NC_035078.1	33173836	.	T	C	.	.	MAF_USDA=1.639
NC_035078.1	33173931	.	G	A	.	.	MAF_INRAE=29.114;MAF_USDA=39.583
NC_035078.1	33174085	.	A	G	.	.	MAF_USDA=39.412
NC_035078.1	33174117	.	T	A	.	.	MAF_USDA=1.639
NC_035078.1	33174135	.	C	T	.	.	MAF_INRAE=31.013;MAF_USDA=30.588
NC_035078.1	33174136	.	C	T	.	.	MAF_INRAE=32.5;MAF_USDA=30.588
NC_035078.1	33174184	.	A	G	.	.	MAF_USDA=25.294
NC_035078.1	33174262	.	T	G	.	.	MAF_USDA=5.833
NC_035078.1	33174304	.	G	A	.	.	MAF_INRAE=7.5;MAF_USDA=29.167
NC_035078.1	33174322	.	G	A	.	.	MAF_USDA=3.529
NC_035078.1	33174421	.	T	A	.	.	MAF_INRAE=44.304;MAF_USDA=21.429
NC_035078.1	33174501	.	C	T	.	.	MAF_USDA=36.471
NC_035078.1	33174638	.	T	G	.	.	MAF_INRAE=1.667;MAF_USDA=2.5
NC_035078.1	33174639	.	T	C	.	.	MAF_USDA=6.667
NC_035078.1	33174677	.	A	C	.	.	MAF_USDA=1.667
NC_035078.1	33174734	.	T	A	.	.	MAF_USDA=5.0
NC_035078.1	33174841	.	C	A	.	.	MAF_USDA=1.639
NC_035078.1	33174899	.	G	A	.	.	MAF_USDA=2.459
NC_035078.1	33175015	.	C	A	.	.	MAF_INRAE=27.848;MAF_USDA=24.706
NC_035078.1	33175023	.	T	G	.	.	MAF_USDA=1.639
NC_035078.1	33175082	.	G	T	.	.	MAF_USDA=1.765
NC_035078.1	33175089	.	G	A	.	.	MAF_INRAE=6.329
NC_035078.1	33175091	.	C	A	.	.	MAF_USDA=5.738
NC_035078.1	33175106	.	C	A	.	.	MAF_USDA=4.918
NC_035078.1	33175107	.	A	G	.	.	MAF_USDA=38.235
NC_035078.1	33175134	.	C	T	.	.	MAF_USDA=1.639
NC_035078.1	33175159	.	A	C	.	.	MAF_USDA=38.235
NC_035078.1	33175173	.	C	T	.	.	MAF_USDA=2.353
NC_035078.1	33175192	.	C	T	.	.	MAF_USDA=2.459
NC_035078.1	33175451	.	A	G	.	.	MAF_USDA=4.098
NC_035078.1	33175548	.	G	T	.	.	MAF_INRAE=27.215;MAF_USDA=24.706
NC_035078.1	33175623	.	A	T	.	.	MAF_USDA=1.639
NC_035078.1	33175655	.	A	C	.	.	MAF_USDA=2.083
NC_035078.1	33175728	.	G	C	.	.	MAF_USDA=39.412
NC_035078.1	33175806	.	G	A	.	.	MAF_USDA=4.918
NC_035078.1	33175843	.	T	C	.	.	MAF_USDA=1.639
NC_035078.1	33176003	.	C	A	.	.	MAF_USDA=2.459
NC_035078.1	33176013	.	G	T	.	.	MAF_USDA=1.639
NC_035078.1	33176019	.	C	T	.	.	MAF_INRAE=49.367;MAF_USDA=12.295
NC_035078.1	33176084	.	G	C	.	.	MAF_USDA=1.639
NC_035078.1	33176191	.	G	T	.	.	MAF_USDA=13.115
NC_035078.1	33176622	.	C	T	.	.	MAF_INRAE=32.278;MAF_USDA=28.235
NC_035078.1	33176637	.	C	T	.	.	MAF_USDA=34.706
NC_035078.1	33176702	.	A	T	.	.	MAF_USDA=2.459
NC_035078.1	33176730	.	C	A	.	.	MAF_USDA=2.459
NC_035078.1	33176918	.	A	G	.	.	MAF_USDA=39.412
NC_035078.1	33176955	.	C	A	.	.	MAF_USDA=1.639
NC_035078.1	33177408	.	G	T	.	.	MAF_USDA=2.459
NC_035078.1	33177468	.	C	T	.	.	MAF_USDA=1.667
NC_035078.1	33177477	.	C	A	.	.	MAF_USDA=2.5
NC_035078.1	33177597	.	G	A	.	.	MAF_USDA=1.639
NC_035078.1	33177622	.	T	A	.	.	MAF_USDA=4.918
NC_035078.1	33177649	.	C	T	.	.	MAF_INRAE=2.5;MAF_USDA=4.118
NC_035078.1	33177652	.	G	T	.	.	MAF_USDA=1.639
NC_035078.1	33177657	.	T	G	.	.	MAF_USDA=1.639
NC_035078.1	33177670	.	T	G	.	.	MAF_USDA=1.639
NC_035078.1	33177705	.	A	T	.	.	MAF_USDA=1.639
NC_035078.1	33177737	.	A	C	.	.	MAF_USDA=1.639
NC_035078.1	33177742	.	T	A	.	.	MAF_USDA=3.279
NC_035078.1	33177755	.	A	T	.	.	MAF_USDA=1.639
NC_035078.1	33177759	.	G	T	.	.	MAF_USDA=3.279
NC_035078.1	33177768	.	G	A	.	.	MAF_USDA=38.824
NC_035078.1	33178000	.	C	G	.	.	MAF_USDA=1.639
NC_035078.1	33178036	.	A	C	.	.	MAF_USDA=3.279
NC_035078.1	33178079	.	C	G	.	.	MAF_INRAE=27.848;MAF_USDA=32.941
NC_035078.1	33178247	.	A	G	.	.	MAF_INRAE=27.5;MAF_USDA=24.706
NC_035078.1	33178303	.	G	A	.	.	MAF_INRAE=5.263;MAF_USDA=1.639
NC_035078.1	33178353	.	C	T	.	.	MAF_USDA=1.765
NC_035078.1	33178380	.	G	T	.	.	MAF_INRAE=1.667
NC_035078.1	33178386	.	A	C	.	.	MAF_USDA=34.118
NC_035078.1	33178391	.	T	G	.	.	MAF_USDA=1.639
NC_035078.1	33178616	.	G	A	.	.	MAF_USDA=4.098
NC_035078.1	33178636	.	G	C	.	.	MAF_USDA=10.417
NC_035078.1	33178638	.	G	T	.	.	MAF_USDA=10.417
NC_035078.1	33178991	.	C	T	.	.	MAF_USDA=1.639
NC_035078.1	33179012	.	A	C	.	.	MAF_USDA=40.588
NC_035078.1	33179127	.	T	A	.	.	MAF_INRAE=26.316;MAF_USDA=41.667
NC_035078.1	33179438	.	G	A	.	.	MAF_INRAE=26.316;MAF_USDA=24.706
NC_035078.1	33180129	.	G	A	.	.	MAF_USDA=25.0
NC_035078.1	33180213	.	T	C	.	.	MAF_USDA=1.639
NC_035078.1	33180222	.	G	A	.	.	MAF_USDA=3.279
NC_035078.1	33180291	.	T	A	.	.	MAF_USDA=34.118
NC_035078.1	33180489	.	A	C	.	.	MAF_USDA=4.918
NC_035078.1	33180534	.	T	A	.	.	MAF_INRAE=27.848;MAF_USDA=24.706
NC_035078.1	33180648	.	A	G	.	.	MAF_USDA=37.059
NC_035078.1	33180838	.	C	A	.	.	MAF_INRAE=1.667;MAF_USDA=2.459
NC_035078.1	33180894	.	A	C	.	.	MAF_USDA=2.459
NC_035078.1	33181233	.	A	T	.	.	MAF_USDA=10.417
NC_035078.1	33181265	.	T	C	.	.	MAF_INRAE=36.842;MAF_USDA=13.115
NC_035078.1	33181284	.	C	T	.	.	MAF_INRAE=30.38;MAF_USDA=32.941
NC_035078.1	33181359	.	T	A	.	.	MAF_INRAE=5.263
NC_035078.1	33181372	.	T	C	.	.	MAF_INRAE=5.263
NC_035078.1	33181445	.	G	A	.	.	MAF_USDA=2.459
NC_035078.1	33181538	.	A	C	.	.	MAF_USDA=3.279
NC_035078.1	33181567	.	G	A	.	.	MAF_USDA=2.459
NC_035078.1	33181638	.	A	T	.	.	MAF_INRAE=30.38;MAF_USDA=30.588
NC_035078.1	33181696	.	C	A	.	.	MAF_USDA=2.459
NC_035078.1	33181700	.	T	A	.	.	MAF_USDA=1.639
NC_035078.1	33181769	.	T	G	.	.	MAF_USDA=39.583
NC_035078.1	33181814	.	G	A	.	.	MAF_INRAE=40.0;MAF_USDA=27.083
NC_035078.1	33181822	.	A	G	.	.	MAF_INRAE=3.333
NC_035078.1	33181831	.	C	T	.	.	MAF_INRAE=3.333
NC_035078.1	33181834	.	G	A	.	.	MAF_INRAE=2.632
NC_035078.1	33181896	.	A	C	.	.	MAF_INRAE=2.5
NC_035078.1	33182016	.	G	A	.	.	MAF_INRAE=1.667
NC_035078.1	33182051	.	A	G	.	.	MAF_USDA=36.471
NC_035078.1	33182138	.	T	C	.	.	MAF_USDA=1.639
NC_035078.1	33182186	.	C	A	.	.	MAF_USDA=4.118
NC_035078.1	33182204	.	A	G	.	.	MAF_INRAE=1.667
NC_035078.1	33182274	.	A	T	.	.	MAF_INRAE=27.848;MAF_USDA=35.417
NC_035078.1	33182387	.	A	C	.	.	MAF_INRAE=1.667;MAF_USDA=1.639
NC_035078.1	33182486	.	C	T	.	.	MAF_INRAE=5.263;MAF_USDA=1.639
NC_035078.1	33182534	.	C	T	.	.	MAF_INRAE=2.5;MAF_USDA=4.706
NC_035078.1	33182537	.	G	C	.	.	MAF_USDA=11.765
NC_035078.1	33182545	.	T	C	.	.	MAF_INRAE=2.5;MAF_USDA=5.738
NC_035078.1	33182546	.	G	T	.	.	MAF_USDA=1.639
NC_035078.1	33182558	.	G	A	.	.	MAF_INRAE=10.526
NC_035078.1	33182678	.	A	G	.	.	MAF_USDA=4.098
NC_035078.1	33182724	.	G	A	.	.	MAF_USDA=1.639
NC_035078.1	33182860	.	G	A	.	.	MAF_USDA=1.639
NC_035078.1	33182876	.	G	A	.	.	MAF_USDA=1.639
NC_035078.1	33182884	.	C	A	.	.	MAF_INRAE=2.5;MAF_USDA=4.706
NC_035078.1	33182921	.	C	A	.	.	MAF_USDA=2.459
NC_035078.1	33182950	.	T	G	.	.	MAF_USDA=41.176
NC_035078.1	33182958	.	G	T	.	.	MAF_INRAE=28.481;MAF_USDA=27.059
NC_035078.1	33182977	.	C	T	.	.	MAF_INRAE=1.667;MAF_USDA=2.459
NC_035078.1	33182985	.	C	A	.	.	MAF_INRAE=1.667;MAF_USDA=2.459
NC_035078.1	33183086	.	C	T	.	.	MAF_INRAE=2.5;MAF_USDA=4.167
NC_035078.1	33183586	.	C	G	.	.	MAF_USDA=1.639
NC_035078.1	33183685	.	A	G	.	.	MAF_INRAE=27.848;MAF_USDA=24.706
NC_035078.1	33183714	.	C	T	.	.	MAF_INRAE=2.5
NC_035078.1	33183869	.	G	A	.	.	MAF_USDA=4.918
NC_035078.1	33184010	.	A	G	.	.	MAF_USDA=4.918
NC_035078.1	33184096	.	T	C	.	.	MAF_INRAE=11.392;MAF_USDA=2.941
NC_035078.1	33184104	.	G	A	.	.	MAF_USDA=4.918
NC_035078.1	33184287	.	T	G	.	.	MAF_USDA=4.918
NC_035078.1	33184552	.	C	A	.	.	MAF_USDA=4.098
NC_035078.1	33184653	.	C	A	.	.	MAF_USDA=4.918
NC_035078.1	33184682	.	C	T	.	.	MAF_USDA=1.639
NC_035078.1	33184726	.	A	C	.	.	MAF_INRAE=29.114;MAF_USDA=31.176
NC_035078.1	33184907	.	C	A	.	.	MAF_INRAE=5.263
NC_035078.1	33184939	.	T	C	.	.	MAF_USDA=1.639
NC_035078.1	33185008	.	T	A	.	.	MAF_USDA=10.417
NC_035078.1	33185017	.	G	T	.	.	MAF_USDA=1.639
NC_035078.1	33185175	.	C	A	.	.	MAF_USDA=1.639
NC_035078.1	33185272	.	G	T	.	.	MAF_USDA=22.917
NC_035078.1	33185274	.	G	A	.	.	MAF_USDA=22.917
NC_035078.1	33185287	.	T	C	.	.	MAF_USDA=1.639
NC_035078.1	33185300	.	C	T	.	.	MAF_INRAE=2.5;MAF_USDA=4.118
NC_035078.1	33185315	.	G	A	.	.	MAF_USDA=1.639
NC_035078.1	33185403	.	T	C	.	.	MAF_USDA=1.639
NC_035078.1	33185423	.	G	A	.	.	MAF_USDA=5.738
NC_035078.1	33185587	.	G	A	.	.	MAF_INRAE=26.582;MAF_USDA=13.529
NC_035078.1	33185683	.	T	C	.	.	MAF_INRAE=31.013;MAF_USDA=35.882
NC_035078.1	33185738	.	G	T	.	.	MAF_INRAE=5.263
NC_035078.1	33185741	.	T	A	.	.	MAF_USDA=4.918
NC_035078.1	33185945	.	G	C	.	.	MAF_INRAE=1.667
NC_035078.1	33185984	.	T	A	.	.	MAF_USDA=1.667
NC_035078.1	33185992	.	A	C	.	.	MAF_USDA=3.333
NC_035078.1	33186033	.	A	C	.	.	MAF_USDA=1.667
NC_035078.1	33186069	.	C	T	.	.	MAF_USDA=10.714
NC_035078.1	33186073	.	A	G	.	.	MAF_USDA=2.5
NC_035078.1	33186198	.	G	C	.	.	MAF_INRAE=27.848;MAF_USDA=24.706
NC_035078.1	33186266	.	G	A	.	.	MAF_USDA=1.639
NC_035078.1	33186292	.	G	A	.	.	MAF_USDA=2.459
NC_035078.1	33186318	.	G	A	.	.	MAF_USDA=2.459
NC_035078.1	33186371	.	G	A	.	.	MAF_USDA=1.639
NC_035078.1	33186423	.	C	T	.	.	MAF_USDA=1.667
NC_035078.1	33186497	.	C	A	.	.	MAF_INRAE=31.013;MAF_USDA=30.588
NC_035078.1	33186652	.	A	G	.	.	MAF_INRAE=27.848;MAF_USDA=24.706
NC_035078.1	33186786	.	G	C	.	.	MAF_USDA=4.918
NC_035078.1	33186805	.	G	A	.	.	MAF_USDA=7.377
NC_035078.1	33186958	.	T	C	.	.	MAF_USDA=33.529
NC_035078.1	33186963	.	C	G	.	.	MAF_USDA=4.918
NC_035078.1	33186993	.	T	C	.	.	MAF_USDA=6.25
NC_035078.1	33187047	.	T	A	.	.	MAF_INRAE=31.013;MAF_USDA=31.765
NC_035078.1	33187052	.	A	G	.	.	MAF_INRAE=32.911;MAF_USDA=23.529
NC_035078.1	33187092	.	C	T	.	.	MAF_USDA=1.639
NC_035078.1	33187183	.	T	A	.	.	MAF_INRAE=5.263
NC_035078.1	33187197	.	G	T	.	.	MAF_USDA=12.353
NC_035078.1	33187219	.	C	A	.	.	MAF_USDA=34.118
NC_035078.1	33187240	.	T	A	.	.	MAF_INRAE=2.5;MAF_USDA=7.647
NC_035078.1	33187257	.	T	A	.	.	MAF_USDA=1.667
NC_035078.1	33187262	.	A	T	.	.	MAF_USDA=29.762
NC_035078.1	33187269	.	G	C	.	.	MAF_USDA=18.75
NC_035078.1	33187392	.	C	A	.	.	MAF_USDA=6.25
NC_035078.1	33187484	.	G	A	.	.	MAF_USDA=6.25
NC_035078.1	33188852	.	C	T	.	.	MAF_USDA=10.0
NC_035078.1	33188883	.	T	G	.	.	MAF_USDA=2.459
NC_035078.1	33188967	.	C	G	.	.	MAF_USDA=1.639
NC_035078.1	33189150	.	G	C	.	.	MAF_USDA=3.279
NC_035078.1	33189151	.	A	G	.	.	MAF_INRAE=5.263;MAF_USDA=2.459
NC_035078.1	33189174	.	C	T	.	.	MAF_USDA=1.639
NC_035078.1	33189184	.	G	A	.	.	MAF_INRAE=27.848;MAF_USDA=17.059
NC_035078.1	33189299	.	T	A	.	.	MAF_USDA=4.098
NC_035078.1	33189307	.	A	C	.	.	MAF_USDA=1.639
NC_035078.1	33189322	.	T	G	.	.	MAF_INRAE=2.5;MAF_USDA=5.294
NC_035078.1	33189441	.	G	A	.	.	MAF_USDA=2.353
NC_035078.1	33189454	.	C	T	.	.	MAF_INRAE=5.263
NC_035078.1	33189691	.	T	C	.	.	MAF_USDA=4.918
NC_035078.1	33189731	.	G	A	.	.	MAF_USDA=4.918
NC_035078.1	33189790	.	G	A	.	.	MAF_USDA=3.279
NC_035078.1	33189791	.	G	T	.	.	MAF_USDA=4.918
NC_035078.1	33189816	.	A	T	.	.	MAF_USDA=22.917
NC_035078.1	33189998	.	G	A	.	.	MAF_USDA=2.459
NC_035078.1	33190000	.	C	T	.	.	MAF_USDA=10.588
NC_035078.1	33190063	.	T	A	.	.	MAF_USDA=17.213
NC_035078.1	33190106	.	C	T	.	.	MAF_USDA=5.882
NC_035078.1	33190685	.	G	T	.	.	MAF_USDA=27.083
NC_035078.1	33190745	.	C	T	.	.	MAF_USDA=25.61
NC_035078.1	33190890	.	A	C	.	.	MAF_USDA=4.918
NC_035078.1	33191008	.	G	A	.	.	MAF_INRAE=27.848;MAF_USDA=17.647
NC_035078.1	33191014	.	A	T	.	.	MAF_USDA=1.639
NC_035078.1	33191111	.	T	C	.	.	MAF_USDA=12.353
NC_035078.1	33191119	.	T	G	.	.	MAF_USDA=1.639
NC_035078.1	33191129	.	T	C	.	.	MAF_USDA=4.098
NC_035078.1	33191135	.	A	T	.	.	MAF_INRAE=6.329
NC_035078.1	33191322	.	C	T	.	.	MAF_USDA=3.279
NC_035078.1	33191521	.	G	A	.	.	MAF_USDA=11.765
NC_035078.1	33191668	.	T	C	.	.	MAF_INRAE=28.333;MAF_USDA=12.941
NC_035078.1	33191676	.	C	T	.	.	MAF_INRAE=28.333;MAF_USDA=25.294
NC_035078.1	33191687	.	C	A	.	.	MAF_USDA=3.279
NC_035078.1	33191850	.	C	T	.	.	MAF_USDA=2.459
NC_035078.1	33191860	.	A	C	.	.	MAF_USDA=4.098
NC_035078.1	33191885	.	G	T	.	.	MAF_INRAE=31.646;MAF_USDA=30.0
NC_035078.1	33192066	.	G	T	.	.	MAF_INRAE=26.582;MAF_USDA=13.529
NC_035078.1	33192124	.	A	C	.	.	MAF_INRAE=7.5;MAF_USDA=27.083
NC_035078.1	33192155	.	G	A	.	.	MAF_USDA=2.083
NC_035078.1	33192230	.	C	T	.	.	MAF_INRAE=1.667;MAF_USDA=2.459
NC_035078.1	33192272	.	C	T	.	.	MAF_USDA=25.0
NC_035078.1	33192308	.	G	A	.	.	MAF_INRAE=1.667;MAF_USDA=1.639
NC_035078.1	33192364	.	C	A	.	.	MAF_USDA=1.667
NC_035078.1	33192365	.	C	A	.	.	MAF_USDA=1.667
NC_035078.1	33192439	.	C	T	.	.	MAF_USDA=1.639
NC_035078.1	33192495	.	C	A	.	.	MAF_USDA=4.918
NC_035078.1	33192513	.	A	G	.	.	MAF_INRAE=1.667;MAF_USDA=2.459
NC_035078.1	33192572	.	C	A	.	.	MAF_INRAE=27.848;MAF_USDA=24.706
NC_035078.1	33192616	.	C	T	.	.	MAF_INRAE=2.5;MAF_USDA=4.706
NC_035078.1	33192617	.	G	T	.	.	MAF_USDA=2.459
NC_035078.1	33192656	.	C	T	.	.	MAF_USDA=3.279
NC_035078.1	33192683	.	A	G	.	.	MAF_USDA=1.639
NC_035078.1	33192735	.	G	A	.	.	MAF_USDA=2.353
NC_035078.1	33192743	.	G	T	.	.	MAF_USDA=4.098
NC_035078.1	33192766	.	G	A	.	.	MAF_USDA=4.098
NC_035078.1	33192955	.	C	T	.	.	MAF_INRAE=27.848;MAF_USDA=26.471
NC_035078.1	33193077	.	G	T	.	.	MAF_INRAE=31.646;MAF_USDA=30.588
NC_035078.1	33193289	.	G	A	.	.	MAF_INRAE=29.114;MAF_USDA=29.412
NC_035078.1	33193379	.	T	G	.	.	MAF_INRAE=2.5;MAF_USDA=18.824
NC_035078.1	33193450	.	C	T	.	.	MAF_USDA=4.167
NC_035078.1	33193453	.	G	A	.	.	MAF_INRAE=27.848;MAF_USDA=18.235
NC_035078.1	33193501	.	T	C	.	.	MAF_USDA=1.765
NC_035078.1	33193568	.	C	T	.	.	MAF_USDA=4.098
NC_035078.1	33193605	.	G	A	.	.	MAF_INRAE=5.263
NC_035078.1	33193613	.	G	A	.	.	MAF_USDA=4.918
NC_035078.1	33193619	.	G	T	.	.	MAF_INRAE=2.5;MAF_USDA=5.738
NC_035078.1	33193705	.	A	C	.	.	MAF_INRAE=2.5;MAF_USDA=4.706
NC_035078.1	33193722	.	A	T	.	.	MAF_USDA=1.639
NC_035078.1	33193734	.	G	C	.	.	MAF_USDA=4.918
NC_035078.1	33193773	.	G	T	.	.	MAF_USDA=3.279
NC_035078.1	33193829	.	C	T	.	.	MAF_USDA=3.279
NC_035078.1	33193927	.	G	A	.	.	MAF_USDA=1.639
NC_035078.1	33193967	.	G	A	.	.	MAF_USDA=4.918
NC_035078.1	33194020	.	A	G	.	.	MAF_USDA=2.459
NC_035078.1	33194153	.	G	A	.	.	MAF_USDA=1.639
NC_035078.1	33194174	.	C	T	.	.	MAF_USDA=4.098
NC_035078.1	33194205	.	A	C	.	.	MAF_USDA=2.459
NC_035078.1	33194297	.	C	T	.	.	MAF_USDA=4.918
NC_035078.1	33194298	.	G	A	.	.	MAF_INRAE=5.263;MAF_USDA=1.639
NC_035078.1	33194319	.	G	A	.	.	MAF_USDA=3.279
NC_035078.1	33194337	.	T	A	.	.	MAF_USDA=4.098
NC_035078.1	33194394	.	A	G	.	.	MAF_USDA=2.459
NC_035078.1	33194436	.	C	T	.	.	MAF_USDA=12.941
NC_035078.1	33194539	.	G	T	.	.	MAF_INRAE=2.5;MAF_USDA=15.882
NC_035078.1	33194551	.	T	C	.	.	MAF_INRAE=2.5;MAF_USDA=13.529
NC_035078.1	33194582	.	A	G	.	.	MAF_USDA=8.333
NC_035078.1	33194675	.	C	T	.	.	MAF_INRAE=31.646;MAF_USDA=31.176
NC_035078.1	33194685	.	C	T	.	.	MAF_USDA=1.639
NC_035078.1	33194756	.	G	A	.	.	MAF_USDA=1.639
NC_035078.1	33194851	.	C	A	.	.	MAF_USDA=27.083
NC_035078.1	33194859	.	T	A	.	.	MAF_USDA=17.059
NC_035078.1	33194860	.	A	T	.	.	MAF_INRAE=27.848;MAF_USDA=31.176
NC_035078.1	33194866	.	T	G	.	.	MAF_USDA=4.918
NC_035078.1	33194911	.	G	A	.	.	MAF_USDA=4.918
NC_035078.1	33194937	.	C	A	.	.	MAF_USDA=41.667
NC_035078.1	33194938	.	C	A	.	.	MAF_USDA=41.667
NC_035078.1	33194966	.	A	G	.	.	MAF_USDA=12.941
NC_035078.1	33195000	.	C	T	.	.	MAF_INRAE=2.5;MAF_USDA=5.738
NC_035078.1	33195039	.	T	C	.	.	MAF_INRAE=2.5;MAF_USDA=17.059
NC_035078.1	33195139	.	C	G	.	.	MAF_INRAE=2.5;MAF_USDA=17.647
NC_035078.1	33195145	.	C	A	.	.	MAF_INRAE=32.278;MAF_USDA=30.0
NC_035078.1	33195181	.	G	C	.	.	MAF_INRAE=2.5;MAF_USDA=8.333
NC_035078.1	33195209	.	G	A	.	.	MAF_USDA=2.083
NC_035078.1	33195275	.	A	T	.	.	MAF_USDA=4.918
NC_035078.1	33195295	.	C	A	.	.	MAF_INRAE=2.5;MAF_USDA=16.471
NC_035078.1	33195390	.	A	T	.	.	MAF_USDA=1.695
NC_035078.1	33195391	.	T	A	.	.	MAF_USDA=7.377
NC_035078.1	33195393	.	A	T	.	.	MAF_INRAE=2.5
NC_035078.1	33195400	.	C	T	.	.	MAF_INRAE=2.5
NC_035078.1	33195470	.	C	T	.	.	MAF_USDA=7.647
NC_035078.1	33195515	.	T	G	.	.	MAF_USDA=4.918
NC_035078.1	33195521	.	G	A	.	.	MAF_USDA=7.377
NC_035078.1	33195589	.	A	G	.	.	MAF_USDA=11.765
NC_035078.1	33195635	.	A	C	.	.	MAF_INRAE=36.076;MAF_USDA=25.882
NC_035078.1	33195671	.	C	T	.	.	MAF_INRAE=2.5;MAF_USDA=16.471
NC_035078.1	33195718	.	G	A	.	.	MAF_INRAE=2.532
NC_035078.1	33195883	.	T	C	.	.	MAF_USDA=20.0
NC_035078.1	33195919	.	T	G	.	.	MAF_INRAE=27.848;MAF_USDA=17.059
NC_035078.1	33195977	.	A	T	.	.	MAF_USDA=1.639
NC_035078.1	33196013	.	T	C	.	.	MAF_INRAE=27.848;MAF_USDA=24.706
NC_035078.1	33196049	.	A	T	.	.	MAF_USDA=4.918
NC_035078.1	33196096	.	A	G	.	.	MAF_USDA=22.917
NC_035078.1	33196166	.	A	T	.	.	MAF_INRAE=5.263
NC_035078.1	33196167	.	G	A	.	.	MAF_INRAE=7.5;MAF_USDA=27.083
NC_035078.1	33196188	.	G	A	.	.	MAF_INRAE=26.316;MAF_USDA=25.294
NC_035078.1	33196219	.	A	G	.	.	MAF_INRAE=27.848;MAF_USDA=24.706
NC_035078.1	33196253	.	G	T	.	.	MAF_USDA=11.765
NC_035078.1	33196269	.	T	G	.	.	MAF_USDA=8.333
NC_035078.1	33196285	.	A	C	.	.	MAF_USDA=11.765
NC_035078.1	33196304	.	C	G	.	.	MAF_USDA=4.098
NC_035078.1	33196342	.	G	A	.	.	MAF_INRAE=2.5;MAF_USDA=16.471
NC_035078.1	33196479	.	A	C	.	.	MAF_USDA=14.754
NC_035078.1	33196606	.	T	G	.	.	MAF_INRAE=2.532
NC_035078.1	33196633	.	T	G	.	.	MAF_USDA=1.639
NC_035078.1	33196637	.	C	A	.	.	MAF_INRAE=27.215;MAF_USDA=25.294
NC_035078.1	33196666	.	G	T	.	.	MAF_USDA=4.918
NC_035078.1	33196804	.	T	G	.	.	MAF_USDA=2.353
NC_035078.1	33196840	.	C	A	.	.	MAF_INRAE=1.667
NC_035078.1	33196898	.	T	A	.	.	MAF_INRAE=5.263
NC_035078.1	33196930	.	A	T	.	.	MAF_INRAE=2.5
NC_035078.1	33196973	.	C	T	.	.	MAF_INRAE=2.5;MAF_USDA=15.882
NC_035078.1	33197005	.	C	A	.	.	MAF_INRAE=2.5;MAF_USDA=14.118
NC_035078.1	33197018	.	G	A	.	.	MAF_USDA=5.738
NC_035078.1	33197056	.	G	A	.	.	MAF_INRAE=1.667;MAF_USDA=14.118
NC_035078.1	33197088	.	G	C	.	.	MAF_INRAE=1.667;MAF_USDA=8.333
NC_035078.1	33197096	.	T	C	.	.	MAF_USDA=13.115
NC_035078.1	33197155	.	T	C	.	.	MAF_USDA=1.639
NC_035078.1	33197363	.	G	A	.	.	MAF_USDA=4.098
NC_035078.1	33197368	.	G	A	.	.	MAF_USDA=4.098
NC_035078.1	33197369	.	C	T	.	.	MAF_USDA=3.279
NC_035078.1	33197417	.	C	G	.	.	MAF_USDA=1.639
NC_035078.1	33197419	.	C	T	.	.	MAF_INRAE=5.263
NC_035078.1	33197421	.	G	A	.	.	MAF_INRAE=2.5;MAF_USDA=5.294
NC_035078.1	33197436	.	C	T	.	.	MAF_USDA=1.639
NC_035078.1	33197468	.	C	T	.	.	MAF_INRAE=1.667;MAF_USDA=17.059
NC_035078.1	33197525	.	G	C	.	.	MAF_USDA=22.917
NC_035078.1	33197540	.	G	A	.	.	MAF_USDA=1.639
NC_035078.1	33197627	.	C	A	.	.	MAF_INRAE=26.582;MAF_USDA=13.529
NC_035078.1	33197679	.	G	C	.	.	MAF_INRAE=3.333;MAF_USDA=20.0
NC_035078.1	33197718	.	G	A	.	.	MAF_USDA=1.639
NC_035078.1	33197795	.	G	T	.	.	MAF_USDA=1.639
NC_035078.1	33197855	.	G	A	.	.	MAF_INRAE=2.5;MAF_USDA=16.667
NC_035078.1	33197939	.	G	T	.	.	MAF_USDA=1.639
NC_035078.1	33198222	.	G	A	.	.	MAF_USDA=12.941
NC_035078.1	33198383	.	A	C	.	.	MAF_INRAE=2.5;MAF_USDA=15.882
NC_035078.1	33198442	.	C	T	.	.	MAF_USDA=4.098
NC_035078.1	33198571	.	T	C	.	.	MAF_INRAE=5.263
NC_035078.1	33198581	.	T	G	.	.	MAF_INRAE=2.5;MAF_USDA=15.882
NC_035078.1	33198630	.	G	A	.	.	MAF_INRAE=2.5
NC_035078.1	33198684	.	A	G	.	.	MAF_USDA=11.176
NC_035078.1	33198763	.	G	A	.	.	MAF_USDA=9.167
NC_035078.1	33198858	.	C	T	.	.	MAF_INRAE=5.263;MAF_USDA=1.639
NC_035078.1	33199182	.	C	G	.	.	MAF_USDA=15.574
NC_035078.1	33199285	.	C	T	.	.	MAF_USDA=11.31
NC_035078.1	33200309	.	T	G	.	.	MAF_USDA=6.78
NC_035078.1	33200342	.	TTGGT	TTGGC	.	.	MAF_USDA=8.333
NC_035078.1	33200346	.	T	C	.	.	MAF_USDA=23.729
NC_035078.1	33200390	.	C	T	.	.	MAF_INRAE=1.667;MAF_USDA=15.882
NC_035078.1	33200401	.	T	A	.	.	MAF_USDA=4.098
NC_035078.1	33200425	.	G	T	.	.	MAF_USDA=1.639
NC_035078.1	33200441	.	T	C	.	.	MAF_USDA=1.639
NC_035078.1	33200480	.	C	A	.	.	MAF_USDA=6.557
NC_035078.1	33200599	.	A	G	.	.	MAF_INRAE=5.263
NC_035078.1	33200715	.	C	T	.	.	MAF_USDA=3.279
NC_035078.1	33200757	.	C	T	.	.	MAF_INRAE=24.167
NC_035078.1	33200858	.	G	A	.	.	MAF_INRAE=27.848;MAF_USDA=17.647
NC_035078.1	33200910	.	A	G	.	.	MAF_USDA=1.639
NC_035078.1	33200918	.	T	G	.	.	MAF_USDA=1.639
NC_035078.1	33200968	.	T	C	.	.	MAF_INRAE=31.646;MAF_USDA=48.824
NC_035078.1	33200975	.	G	C	.	.	MAF_INRAE=7.5;MAF_USDA=27.083
NC_035078.1	33201091	.	C	T	.	.	MAF_USDA=1.639
NC_035078.1	33201228	.	T	A	.	.	MAF_INRAE=2.5;MAF_USDA=18.824
NC_035078.1	33201262	.	T	G	.	.	MAF_USDA=1.639
NC_035078.1	33201267	.	T	A	.	.	MAF_USDA=1.765
NC_035078.1	33201285	.	A	G	.	.	MAF_INRAE=2.5;MAF_USDA=6.25
NC_035078.1	33201306	.	G	A	.	.	MAF_INRAE=2.5;MAF_USDA=5.294
NC_035078.1	33201395	.	G	T	.	.	MAF_USDA=12.353
NC_035078.1	33201415	.	C	A	.	.	MAF_INRAE=1.667;MAF_USDA=17.059
NC_035078.1	33201456	.	C	T	.	.	MAF_USDA=1.639
NC_035078.1	33201468	.	C	T	.	.	MAF_INRAE=2.5;MAF_USDA=17.059
NC_035078.1	33201481	.	C	T	.	.	MAF_INRAE=5.263;MAF_USDA=2.459
NC_035078.1	33201609	.	G	A	.	.	MAF_INRAE=2.5;MAF_USDA=4.118
NC_035078.1	33201633	.	T	A	.	.	MAF_USDA=25.0
NC_035078.1	33201703	.	A	G	.	.	MAF_INRAE=31.646;MAF_USDA=47.059
NC_035078.1	33201766	.	G	C	.	.	MAF_USDA=6.557
NC_035078.1	33201775	.	A	C	.	.	MAF_INRAE=5.263
NC_035078.1	33201838	.	C	T	.	.	MAF_INRAE=2.5;MAF_USDA=4.706
NC_035078.1	33201862	.	T	G	.	.	MAF_INRAE=29.747;MAF_USDA=40.588
NC_035078.1	33201867	.	C	A	.	.	MAF_INRAE=1.667;MAF_USDA=2.459
NC_035078.1	33201949	.	G	A	.	.	MAF_INRAE=5.263;MAF_USDA=2.459
NC_035078.1	33201957	.	C	T	.	.	MAF_INRAE=27.848;MAF_USDA=17.647
NC_035078.1	33202040	.	G	T	.	.	MAF_INRAE=5.263
NC_035078.1	33202203	.	G	C	.	.	MAF_USDA=1.639
NC_035078.1	33202249	.	G	A	.	.	MAF_USDA=14.583
NC_035078.1	33202303	.	T	C	.	.	MAF_USDA=11.176
NC_035078.1	33202370	.	C	T	.	.	MAF_USDA=11.765
NC_035078.1	33202388	.	T	C	.	.	MAF_INRAE=2.5;MAF_USDA=16.471
NC_035078.1	33202401	.	G	A	.	.	MAF_INRAE=10.526
NC_035078.1	33202413	.	A	C	.	.	MAF_USDA=1.639
NC_035078.1	33202450	.	A	C	.	.	MAF_INRAE=30.38;MAF_USDA=44.706
NC_035078.1	33202451	.	G	A	.	.	MAF_INRAE=30.0;MAF_USDA=44.643
NC_035078.1	33202580	.	A	T	.	.	MAF_INRAE=27.215;MAF_USDA=24.118
NC_035078.1	33202654	.	T	C	.	.	MAF_USDA=2.459
NC_035078.1	33202856	.	G	T	.	.	MAF_USDA=4.098
NC_035078.1	33202993	.	T	C	.	.	MAF_INRAE=29.747;MAF_USDA=42.353
NC_035078.1	33203127	.	G	A	.	.	MAF_INRAE=5.263
NC_035078.1	33203232	.	G	A	.	.	MAF_USDA=1.639
NC_035078.1	33203593	.	T	A	.	.	MAF_INRAE=30.38;MAF_USDA=44.706
NC_035078.1	33203659	.	C	A	.	.	MAF_USDA=13.095
NC_035078.1	33203912	.	T	A	.	.	MAF_INRAE=27.848;MAF_USDA=24.706
NC_035078.1	33203972	.	A	C	.	.	MAF_INRAE=27.848;MAF_USDA=17.647
NC_035078.1	33204068	.	T	A	.	.	MAF_USDA=2.353
NC_035078.1	33204089	.	T	A	.	.	MAF_INRAE=5.263
NC_035078.1	33204217	.	C	A	.	.	MAF_USDA=1.639
NC_035078.1	33204223	.	A	G	.	.	MAF_USDA=16.393
NC_035078.1	33204336	.	G	A	.	.	MAF_INRAE=6.329
NC_035078.1	33204341	.	A	T	.	.	MAF_USDA=1.639
NC_035078.1	33204604	.	C	T	.	.	MAF_USDA=11.765
NC_035078.1	33204615	.	A	T	.	.	MAF_USDA=1.639
NC_035078.1	33204632	.	G	A	.	.	MAF_USDA=1.639
NC_035078.1	33204692	.	A	T	.	.	MAF_USDA=18.824
NC_035078.1	33204724	.	C	T	.	.	MAF_INRAE=28.481;MAF_USDA=17.647
NC_035078.1	33204787	.	G	A	.	.	MAF_USDA=11.176
NC_035078.1	33204821	.	C	G	.	.	MAF_INRAE=5.263
NC_035078.1	33205122	.	C	T	.	.	MAF_INRAE=27.215;MAF_USDA=13.529
NC_035078.1	33205136	.	G	A	.	.	MAF_INRAE=5.263
NC_035078.1	33205150	.	T	C	.	.	MAF_USDA=4.918
NC_035078.1	33205249	.	G	A	.	.	MAF_USDA=4.918
NC_035078.1	33205307	.	G	A	.	.	MAF_USDA=1.639
NC_035078.1	33205469	.	C	T	.	.	MAF_USDA=1.765
NC_035078.1	33205475	.	G	A	.	.	MAF_INRAE=5.263;MAF_USDA=1.639
NC_035078.1	33205483	.	C	G	.	.	MAF_USDA=2.459
NC_035078.1	33205527	.	A	C	.	.	MAF_INRAE=31.646;MAF_USDA=30.0
NC_035078.1	33205668	.	G	A	.	.	MAF_USDA=1.639
NC_035078.1	33205676	.	C	T	.	.	MAF_USDA=2.459
NC_035078.1	33205791	.	G	T	.	.	MAF_USDA=18.235
NC_035078.1	33205861	.	C	T	.	.	MAF_USDA=1.639
NC_035078.1	33206056	.	C	A	.	.	MAF_INRAE=5.0
NC_035078.1	33206070	.	A	C	.	.	MAF_USDA=6.25
NC_035078.1	33206140	.	C	T	.	.	MAF_USDA=12.941
NC_035078.1	33206223	.	T	C	.	.	MAF_INRAE=15.833
NC_035078.1	33206227	.	A	T	.	.	MAF_INRAE=17.5
NC_035078.1	33206234	.	T	C	.	.	MAF_INRAE=18.333
NC_035078.1	33206247	.	C	T	.	.	MAF_INRAE=1.667
NC_035078.1	33206346	.	G	T	.	.	MAF_INRAE=2.632
NC_035078.1	33206364	.	C	T	.	.	MAF_USDA=2.353
NC_035078.1	33206371	.	G	A	.	.	MAF_INRAE=30.0
NC_035078.1	33206399	.	A	G	.	.	MAF_INRAE=40.833
NC_035078.1	33206426	.	A	G	.	.	MAF_USDA=1.639
NC_035078.1	33206509	.	A	G	.	.	MAF_USDA=10.656
NC_035078.1	33206520	.	G	A	.	.	MAF_USDA=1.786
NC_035078.1	33206590	.	A	G	.	.	MAF_USDA=22.917
NC_035078.1	33206644	.	A	T	.	.	MAF_INRAE=27.848;MAF_USDA=17.647
NC_035078.1	33206645	.	T	C	.	.	MAF_INRAE=3.333;MAF_USDA=8.824
NC_035078.1	33206656	.	C	T	.	.	MAF_USDA=1.639
NC_035078.1	33206717	.	T	C	.	.	MAF_USDA=25.0
NC_035078.1	33206742	.	G	A	.	.	MAF_USDA=13.529
NC_035078.1	33207097	.	C	A	.	.	MAF_USDA=4.918
NC_035078.1	33207103	.	G	A	.	.	MAF_USDA=3.279
NC_035078.1	33207141	.	T	C	.	.	MAF_USDA=2.459
NC_035078.1	33207167	.	C	A	.	.	MAF_USDA=4.918
NC_035078.1	33207242	.	G	A	.	.	MAF_INRAE=3.333;MAF_USDA=5.882
NC_035078.1	33207267	.	A	G	.	.	MAF_INRAE=5.263
NC_035078.1	33207271	.	C	T	.	.	MAF_USDA=2.459
NC_035078.1	33207275	.	T	C	.	.	MAF_USDA=12.353
NC_035078.1	33207414	.	A	T	.	.	MAF_USDA=2.459
NC_035078.1	33207529	.	A	C	.	.	MAF_USDA=1.724
NC_035078.1	33207574	.	C	A	.	.	MAF_USDA=50.0
NC_035078.1	33207648	.	T	A	.	.	MAF_USDA=12.353
NC_035078.1	33207675	.	G	A	.	.	MAF_USDA=3.279
NC_035078.1	33207699	.	T	A	.	.	MAF_USDA=4.918
NC_035078.1	33207843	.	C	T	.	.	MAF_INRAE=27.848;MAF_USDA=25.882
NC_035078.1	33207848	.	T	C	.	.	MAF_USDA=1.639
NC_035078.1	33207964	.	A	T	.	.	MAF_INRAE=31.646
NC_035078.1	33207965	.	C	T	.	.	MAF_INRAE=30.38;MAF_USDA=31.176
NC_035078.1	33208096	.	T	C	.	.	MAF_USDA=2.353
NC_035078.1	33208293	.	T	C	.	.	MAF_USDA=22.917
NC_035078.1	33208347	.	T	C	.	.	MAF_USDA=15.294
NC_035078.1	33208348	.	A	G	.	.	MAF_USDA=15.294
NC_035078.1	33208457	.	G	T	.	.	MAF_INRAE=30.38;MAF_USDA=22.941
NC_035078.1	33208518	.	A	T	.	.	MAF_INRAE=49.367;MAF_USDA=13.934
NC_035078.1	33208659	.	C	A	.	.	MAF_USDA=2.459
NC_035078.1	33208710	.	C	T	.	.	MAF_INRAE=31.646;MAF_USDA=31.765
NC_035078.1	33208950	.	T	C	.	.	MAF_USDA=27.059
NC_035078.1	33208972	.	C	A	.	.	MAF_USDA=4.918
NC_035078.1	33208977	.	A	C	.	.	MAF_INRAE=3.165;MAF_USDA=36.471
NC_035078.1	33209026	.	C	G	.	.	MAF_INRAE=1.667;MAF_USDA=2.459
NC_035078.1	33209295	.	A	G	.	.	MAF_INRAE=5.263;MAF_USDA=9.016
NC_035078.1	33209308	.	C	G	.	.	MAF_INRAE=2.5;MAF_USDA=4.706
NC_035078.1	33209358	.	C	T	.	.	MAF_INRAE=27.215;MAF_USDA=17.647
NC_035078.1	33209520	.	C	G	.	.	MAF_INRAE=2.5;MAF_USDA=2.083
NC_035078.1	33209522	.	C	A	.	.	MAF_USDA=1.639
NC_035078.1	33209601	.	C	A	.	.	MAF_INRAE=27.848;MAF_USDA=18.235
NC_035078.1	33209691	.	C	T	.	.	MAF_USDA=4.098
NC_035078.1	33209795	.	C	T	.	.	MAF_USDA=1.639
NC_035078.1	33209837	.	T	C	.	.	MAF_INRAE=26.582;MAF_USDA=18.235
NC_035078.1	33209908	.	C	T	.	.	MAF_USDA=2.083
NC_035078.1	33209941	.	C	T	.	.	MAF_USDA=4.706
NC_035078.1	33209962	.	A	C	.	.	MAF_INRAE=5.263;MAF_USDA=8.824
NC_035078.1	33209980	.	T	A	.	.	MAF_INRAE=7.5;MAF_USDA=27.083
NC_035078.1	33209984	.	G	A	.	.	MAF_INRAE=29.747;MAF_USDA=22.941
NC_035078.1	33210007	.	C	T	.	.	MAF_USDA=25.0
NC_035078.1	33210129	.	G	A	.	.	MAF_USDA=1.639
NC_035078.1	33210253	.	C	T	.	.	MAF_INRAE=1.667
NC_035078.1	33210483	.	C	T	.	.	MAF_USDA=1.639
NC_035078.1	33210511	.	T	A	.	.	MAF_INRAE=8.861;MAF_USDA=2.459
NC_035078.1	33210512	.	G	T	.	.	MAF_INRAE=3.333;MAF_USDA=2.459
NC_035078.1	33210734	.	T	C	.	.	MAF_INRAE=5.263
NC_035078.1	33210842	.	G	C	.	.	MAF_INRAE=27.848;MAF_USDA=11.475
NC_035078.1	33210856	.	C	T	.	.	MAF_USDA=2.459
NC_035078.1	33210883	.	G	C	.	.	MAF_USDA=3.279
NC_035078.1	33211088	.	A	G	.	.	MAF_USDA=1.639
NC_035078.1	33211205	.	C	T	.	.	MAF_USDA=1.639
NC_035078.1	33211386	.	A	G	.	.	MAF_INRAE=5.263;MAF_USDA=1.639
NC_035078.1	33211507	.	T	G	.	.	MAF_USDA=4.098
NC_035078.1	33211525	.	A	T	.	.	MAF_INRAE=5.263;MAF_USDA=33.333
NC_035078.1	33211541	.	A	C	.	.	MAF_USDA=1.639
NC_035078.1	33211596	.	T	C	.	.	MAF_USDA=3.279
NC_035078.1	33211734	.	T	G	.	.	MAF_USDA=5.738
NC_035078.1	33211743	.	T	A	.	.	MAF_USDA=1.639
NC_035078.1	33211810	.	T	A	.	.	MAF_USDA=1.667
NC_035078.1	33211934	.	C	T	.	.	MAF_USDA=4.918
NC_035078.1	33212084	.	C	T	.	.	MAF_INRAE=5.263
NC_035078.1	33212164	.	G	T	.	.	MAF_USDA=15.574
NC_035078.1	33212187	.	T	C	.	.	MAF_USDA=1.639
NC_035078.1	33212260	.	C	T	.	.	MAF_USDA=1.639
NC_035078.1	33212405	.	C	T	.	.	MAF_USDA=1.639
NC_035078.1	33212484	.	C	T	.	.	MAF_INRAE=31.646;MAF_USDA=31.176
NC_035078.1	33212996	.	G	A	.	.	MAF_INRAE=32.278;MAF_USDA=32.787
NC_035078.1	33213009	.	A	C	.	.	MAF_INRAE=28.481;MAF_USDA=11.475
NC_035078.1	33213426	.	T	C	.	.	MAF_USDA=4.918
NC_035078.1	33213550	.	C	A	.	.	MAF_USDA=1.639
NC_035078.1	33213643	.	T	C	.	.	MAF_INRAE=27.848;MAF_USDA=11.475
NC_035078.1	33213800	.	G	A	.	.	MAF_INRAE=1.667;MAF_USDA=7.377
NC_035078.1	33213810	.	T	A	.	.	MAF_USDA=1.639
NC_035078.1	33213833	.	G	T	.	.	MAF_USDA=4.098
NC_035078.1	33213883	.	T	A	.	.	MAF_INRAE=31.646;MAF_USDA=32.787
NC_035078.1	33213918	.	T	A	.	.	MAF_INRAE=2.5;MAF_USDA=5.738
NC_035078.1	33214123	.	G	A	.	.	MAF_INRAE=2.5;MAF_USDA=5.738
NC_035078.1	33214267	.	G	A	.	.	MAF_USDA=4.918
NC_035078.1	33214425	.	C	A	.	.	MAF_INRAE=2.5;MAF_USDA=10.656
NC_035078.1	33214426	.	A	T	.	.	MAF_INRAE=2.5;MAF_USDA=10.656
NC_035078.1	33214440	.	A	C	.	.	MAF_INRAE=2.5;MAF_USDA=5.738
NC_035078.1	33214455	.	T	G	.	.	MAF_INRAE=29.747;MAF_USDA=22.131
NC_035078.1	33214673	.	C	A	.	.	MAF_USDA=1.639
NC_035078.1	33214720	.	A	C	.	.	MAF_INRAE=31.667
NC_035078.1	33214811	.	C	T	.	.	MAF_INRAE=27.848;MAF_USDA=17.647
NC_035078.1	33214878	.	C	A	.	.	MAF_USDA=2.459
NC_035078.1	33214926	.	G	T	.	.	MAF_USDA=1.639
NC_035078.1	33214936	.	G	A	.	.	MAF_INRAE=49.367;MAF_USDA=13.115
NC_035078.1	33215006	.	A	G	.	.	MAF_INRAE=5.263;MAF_USDA=8.235
NC_035078.1	33215461	.	T	C	.	.	MAF_USDA=2.353
NC_035078.1	33215553	.	C	T	.	.	MAF_INRAE=27.848;MAF_USDA=17.647
NC_035078.1	33215567	.	A	G	.	.	MAF_INRAE=29.747;MAF_USDA=25.882
NC_035078.1	33215702	.	A	G	.	.	MAF_INRAE=5.263
NC_035078.1	33215778	.	T	A	.	.	MAF_USDA=1.639
NC_035078.1	33215786	.	G	A	.	.	MAF_INRAE=29.114;MAF_USDA=27.059
NC_035078.1	33215885	.	T	C	.	.	MAF_USDA=4.918
NC_035078.1	33215935	.	A	G	.	.	MAF_USDA=2.459
NC_035078.1	33216129	.	G	A	.	.	MAF_INRAE=27.848;MAF_USDA=18.235
NC_035078.1	33216177	.	T	C	.	.	MAF_INRAE=2.5;MAF_USDA=24.118
NC_035078.1	33216457	.	T	C	.	.	MAF_USDA=22.917
NC_035078.1	33216559	.	G	A	.	.	MAF_INRAE=32.278;MAF_USDA=31.765
NC_035078.1	33216665	.	C	A	.	.	MAF_USDA=3.279
NC_035078.1	33216748	.	C	A	.	.	MAF_INRAE=33.333;MAF_USDA=29.167
NC_035078.1	33216873	.	G	A	.	.	MAF_USDA=6.25
NC_035078.1	33216887	.	G	A	.	.	MAF_INRAE=5.263;MAF_USDA=1.639
NC_035078.1	33216947	.	T	G	.	.	MAF_INRAE=1.667;MAF_USDA=2.459
NC_035078.1	33216972	.	T	A	.	.	MAF_USDA=4.918
NC_035078.1	33216976	.	A	T	.	.	MAF_INRAE=29.747;MAF_USDA=27.059
NC_035078.1	33217071	.	T	A	.	.	MAF_INRAE=5.263;MAF_USDA=7.647
NC_035078.1	33217178	.	G	A	.	.	MAF_INRAE=29.747;MAF_USDA=26.471
NC_035078.1	33217474	.	G	A	.	.	MAF_INRAE=31.646;MAF_USDA=30.588
NC_035078.1	33217510	.	A	T	.	.	MAF_INRAE=32.911;MAF_USDA=24.118
NC_035078.1	33217528	.	A	G	.	.	MAF_INRAE=5.263;MAF_USDA=8.235
NC_035078.1	33217571	.	G	A	.	.	MAF_USDA=1.639
NC_035078.1	33217719	.	T	C	.	.	MAF_USDA=5.738
NC_035078.1	33217964	.	A	T	.	.	MAF_INRAE=27.848;MAF_USDA=18.235
NC_035078.1	33217987	.	G	A	.	.	MAF_INRAE=2.5;MAF_USDA=5.738
NC_035078.1	33218131	.	C	G	.	.	MAF_USDA=4.918
NC_035078.1	33218324	.	G	A	.	.	MAF_INRAE=32.911;MAF_USDA=27.059
NC_035078.1	33218350	.	G	T	.	.	MAF_USDA=1.639
NC_035078.1	33218396	.	G	T	.	.	MAF_INRAE=5.263
NC_035078.1	33218664	.	G	A	.	.	MAF_USDA=13.529
NC_035078.1	33218694	.	T	G	.	.	MAF_USDA=4.918
NC_035078.1	33218749	.	C	T	.	.	MAF_INRAE=5.263;MAF_USDA=7.647
NC_035078.1	33218821	.	A	T	.	.	MAF_USDA=23.529
NC_035078.1	33218861	.	C	T	.	.	MAF_INRAE=11.667
NC_035078.1	33218951	.	T	C	.	.	MAF_USDA=2.459
NC_035078.1	33218955	.	A	G	.	.	MAF_INRAE=27.5;MAF_USDA=16.471
NC_035078.1	33219550	.	G	A	.	.	MAF_INRAE=8.861;MAF_USDA=2.941
NC_035078.1	33219698	.	C	T	.	.	MAF_INRAE=5.263;MAF_USDA=25.0
NC_035078.1	33219713	.	A	T	.	.	MAF_USDA=2.459
NC_035078.1	33219858	.	G	A	.	.	MAF_INRAE=27.848;MAF_USDA=16.471
NC_035078.1	33219864	.	T	G	.	.	MAF_INRAE=27.848;MAF_USDA=16.471
NC_035078.1	33219899	.	G	A	.	.	MAF_INRAE=5.263;MAF_USDA=8.235
NC_035078.1	33219967	.	A	C	.	.	MAF_USDA=25.0
NC_035078.1	33219989	.	A	C	.	.	MAF_USDA=4.918
NC_035078.1	33220025	.	C	A	.	.	MAF_USDA=1.639
NC_035078.1	33220064	.	T	A	.	.	MAF_USDA=33.333
NC_035078.1	33220066	.	C	T	.	.	MAF_USDA=2.586
NC_035078.1	33220067	.	G	C	.	.	MAF_INRAE=28.333;MAF_USDA=35.417
NC_035078.1	33220105	.	G	T	.	.	MAF_INRAE=5.263;MAF_USDA=1.639
NC_035078.1	33220142	.	G	T	.	.	MAF_USDA=4.918
NC_035078.1	33220349	.	G	T	.	.	MAF_USDA=4.918
NC_035078.1	33220396	.	G	T	.	.	MAF_INRAE=5.263;MAF_USDA=8.824
NC_035078.1	33220440	.	T	C	.	.	MAF_INRAE=27.848;MAF_USDA=17.647
NC_035078.1	33220462	.	C	T	.	.	MAF_INRAE=5.263;MAF_USDA=1.639
NC_035078.1	33220632	.	T	C	.	.	MAF_INRAE=5.263;MAF_USDA=7.647
NC_035078.1	33220676	.	T	G	.	.	MAF_INRAE=5.263;MAF_USDA=8.824
NC_035078.1	33220678	.	T	A	.	.	MAF_USDA=7.377
NC_035078.1	33220825	.	T	G	.	.	MAF_USDA=3.279
NC_035078.1	33220871	.	A	G	.	.	MAF_USDA=1.639
NC_035078.1	33220933	.	A	G	.	.	MAF_INRAE=5.263
NC_035078.1	33220942	.	C	A	.	.	MAF_INRAE=5.263;MAF_USDA=8.235
NC_035078.1	33220997	.	G	A	.	.	MAF_USDA=7.059
NC_035078.1	33221060	.	T	A	.	.	MAF_INRAE=1.667;MAF_USDA=2.459
NC_035078.1	33221132	.	G	T	.	.	MAF_USDA=10.417
NC_035078.1	33221136	.	G	A	.	.	MAF_USDA=43.75
NC_035078.1	33221151	.	G	T	.	.	MAF_USDA=18.75
NC_035078.1	33221153	.	A	T	.	.	MAF_USDA=16.667
NC_035078.1	33221165	.	T	G	.	.	MAF_INRAE=5.263;MAF_USDA=7.738
NC_035078.1	33221166	.	T	C	.	.	MAF_USDA=7.738
NC_035078.1	33221258	.	C	A	.	.	MAF_INRAE=27.848;MAF_USDA=18.452
NC_035078.1	33221354	.	T	A	.	.	MAF_USDA=5.0
NC_035078.1	33221429	.	A	T	.	.	MAF_USDA=10.417
NC_035078.1	33221520	.	G	T	.	.	MAF_USDA=16.071
NC_035078.1	33221614	.	G	T	.	.	MAF_INRAE=48.101;MAF_USDA=13.333
NC_035078.1	33221637	.	T	C	.	.	MAF_INRAE=2.532
NC_035078.1	33221763	.	G	A	.	.	MAF_USDA=4.098
NC_035078.1	33221900	.	C	A	.	.	MAF_INRAE=2.5;MAF_USDA=2.083
NC_035078.1	33221963	.	A	G	.	.	MAF_USDA=2.459
NC_035078.1	33222007	.	A	T	.	.	MAF_USDA=4.167
NC_035078.1	33222032	.	T	A	.	.	MAF_USDA=16.071
NC_035078.1	33222044	.	A	G	.	.	MAF_INRAE=1.667;MAF_USDA=2.5
NC_035078.1	33222091	.	T	G	.	.	MAF_INRAE=2.5
NC_035078.1	33222093	.	C	T	.	.	MAF_INRAE=5.263;MAF_USDA=12.5
NC_035078.1	33222271	.	C	T	.	.	MAF_USDA=5.0
NC_035078.1	33222287	.	T	G	.	.	MAF_USDA=5.0
NC_035078.1	33222847	.	C	T	.	.	MAF_USDA=18.452
NC_035078.1	33223481	.	G	A	.	.	MAF_USDA=17.262
NC_035078.1	33223540	.	G	A	.	.	MAF_INRAE=32.278;MAF_USDA=32.738
NC_035078.1	33223547	.	C	T	.	.	MAF_USDA=4.167
NC_035078.1	33223579	.	C	T	.	.	MAF_USDA=1.667
NC_035078.1	33223582	.	G	C	.	.	MAF_USDA=1.667
NC_035078.1	33223598	.	A	T	.	.	MAF_USDA=4.167
NC_035078.1	33223617	.	C	T	.	.	MAF_USDA=6.25
NC_035078.1	33223657	.	T	C	.	.	MAF_INRAE=27.848;MAF_USDA=18.452
NC_035078.1	33223701	.	C	T	.	.	MAF_INRAE=5.263;MAF_USDA=7.738
NC_035078.1	33223742	.	C	T	.	.	MAF_USDA=1.667
NC_035078.1	33223796	.	C	A	.	.	MAF_INRAE=5.263;MAF_USDA=1.667
NC_035078.1	33223895	.	G	A	.	.	MAF_USDA=1.639
NC_035078.1	33223908	.	T	G	.	.	MAF_USDA=4.918
NC_035078.1	33224239	.	C	T	.	.	MAF_INRAE=27.215;MAF_USDA=17.857
NC_035078.1	33224275	.	C	A	.	.	MAF_INRAE=26.316;MAF_USDA=31.25
NC_035078.1	33224469	.	G	C	.	.	MAF_USDA=1.667
NC_035078.1	33224477	.	G	T	.	.	MAF_USDA=1.667
NC_035078.1	33224508	.	T	C	.	.	MAF_USDA=3.333
NC_035078.1	33224568	.	C	T	.	.	MAF_USDA=2.5
NC_035078.1	33224577	.	C	A	.	.	MAF_USDA=2.5
NC_035078.1	33224765	.	T	G	.	.	MAF_USDA=2.083
NC_035078.1	33224873	.	C	T	.	.	MAF_INRAE=30.38;MAF_USDA=28.571
NC_035078.1	33225016	.	T	A	.	.	MAF_INRAE=25.949;MAF_USDA=14.881
NC_035078.1	33225085	.	G	T	.	.	MAF_USDA=5.0
NC_035078.1	33225097	.	T	G	.	.	MAF_USDA=25.595
NC_035078.1	33225265	.	C	A	.	.	MAF_INRAE=2.5
NC_035078.1	33225441	.	C	T	.	.	MAF_INRAE=2.5
NC_035078.1	33225442	.	G	T	.	.	MAF_INRAE=2.5
NC_035078.1	33225444	.	A	C	.	.	MAF_INRAE=2.5
NC_035078.1	33225494	.	G	T	.	.	MAF_USDA=25.0
NC_035078.1	33225662	.	C	T	.	.	MAF_INRAE=31.013;MAF_USDA=37.647
NC_035078.1	33225669	.	C	T	.	.	MAF_USDA=4.918
NC_035078.1	33225701	.	G	C	.	.	MAF_USDA=1.639
NC_035078.1	33225754	.	C	T	.	.	MAF_USDA=4.918
NC_035078.1	33225760	.	G	C	.	.	MAF_INRAE=5.263;MAF_USDA=7.647
NC_035078.1	33225777	.	C	A	.	.	MAF_INRAE=31.646;MAF_USDA=40.588
NC_035078.1	33225943	.	T	G	.	.	MAF_USDA=21.341
NC_035078.1	33226134	.	C	T	.	.	MAF_USDA=14.706
NC_035078.1	33226214	.	T	A	.	.	MAF_INRAE=2.5;MAF_USDA=2.083
NC_035078.1	33226278	.	A	G	.	.	MAF_USDA=4.918
NC_035078.1	33226336	.	A	T	.	.	MAF_USDA=1.639
NC_035078.1	33226337	.	T	A	.	.	MAF_INRAE=30.38;MAF_USDA=41.176
NC_035078.1	33226338	.	T	G	.	.	MAF_INRAE=28.333
NC_035078.1	33226339	.	G	T	.	.	MAF_INRAE=18.333;MAF_USDA=37.059
NC_035078.1	33226367	.	C	T	.	.	MAF_USDA=5.738
NC_035078.1	33226519	.	G	A	.	.	MAF_INRAE=28.481;MAF_USDA=26.471
NC_035078.1	33226520	.	C	A	.	.	MAF_INRAE=31.667;MAF_USDA=31.765
NC_035078.1	33226581	.	T	G	.	.	MAF_USDA=4.098
NC_035078.1	33226625	.	C	T	.	.	MAF_USDA=18.824
NC_035078.1	33226648	.	T	G	.	.	MAF_INRAE=44.937;MAF_USDA=21.765
NC_035078.1	33226694	.	T	G	.	.	MAF_USDA=2.459
NC_035078.1	33226726	.	G	T	.	.	MAF_INRAE=28.481;MAF_USDA=26.471
NC_035078.1	33226751	.	C	T	.	.	MAF_USDA=2.459
NC_035078.1	33226897	.	G	T	.	.	MAF_INRAE=2.5
NC_035078.1	33226953	.	C	T	.	.	MAF_USDA=1.639
NC_035078.1	33227084	.	G	A	.	.	MAF_INRAE=28.481;MAF_USDA=26.471
NC_035078.1	33227144	.	C	A	.	.	MAF_INRAE=28.481;MAF_USDA=26.471
NC_035078.1	33227173	.	G	A	.	.	MAF_USDA=4.918
NC_035078.1	33227240	.	C	T	.	.	MAF_INRAE=26.582;MAF_USDA=13.529
NC_035078.1	33227259	.	T	G	.	.	MAF_USDA=4.918
NC_035078.1	33227401	.	T	C	.	.	MAF_INRAE=28.481;MAF_USDA=26.471
NC_035078.1	33227438	.	C	A	.	.	MAF_INRAE=5.263;MAF_USDA=1.639
NC_035078.1	33227505	.	C	T	.	.	MAF_USDA=25.0
NC_035078.1	33227598	.	C	T	.	.	MAF_USDA=2.353
NC_035078.1	33227640	.	T	A	.	.	MAF_INRAE=2.5;MAF_USDA=4.118
NC_035078.1	33227722	.	G	T	.	.	MAF_USDA=25.0
NC_035078.1	33228024	.	A	C	.	.	MAF_USDA=4.098
NC_035078.1	33228145	.	G	T	.	.	MAF_INRAE=31.646;MAF_USDA=31.176
NC_035078.1	33228172	.	C	T	.	.	MAF_USDA=35.417
NC_035078.1	33228243	.	G	T	.	.	MAF_INRAE=27.215;MAF_USDA=17.647
NC_035078.1	33228256	.	T	G	.	.	MAF_USDA=3.279
NC_035078.1	33228307	.	A	T	.	.	MAF_USDA=1.639
NC_035078.1	33228321	.	T	C	.	.	MAF_USDA=9.836
NC_035078.1	33228336	.	A	G	.	.	MAF_USDA=1.639
NC_035078.1	33228345	.	T	G	.	.	MAF_USDA=1.176
NC_035078.1	33228356	.	G	A	.	.	MAF_USDA=4.098
NC_035078.1	33228360	.	A	C	.	.	MAF_USDA=1.639
NC_035078.1	33228365	.	T	G	.	.	MAF_USDA=8.197
NC_035078.1	33228567	.	A	C	.	.	MAF_INRAE=15.789
NC_035078.1	33228687	.	C	A	.	.	MAF_USDA=4.098
NC_035078.1	33228723	.	C	G	.	.	MAF_USDA=2.353
NC_035078.1	33228804	.	A	T	.	.	MAF_USDA=4.098
NC_035078.1	33228856	.	A	T	.	.	MAF_INRAE=29.114;MAF_USDA=33.333
NC_035078.1	33228903	.	T	C	.	.	MAF_USDA=1.639
NC_035078.1	33228997	.	G	T	.	.	MAF_USDA=2.459
NC_035078.1	33229021	.	A	T	.	.	MAF_USDA=2.459
NC_035078.1	33229069	.	C	T	.	.	MAF_USDA=2.459
NC_035078.1	33229158	.	C	G	.	.	MAF_INRAE=2.5;MAF_USDA=4.706
NC_035078.1	33229161	.	C	T	.	.	MAF_INRAE=27.848;MAF_USDA=17.647
NC_035078.1	33229163	.	C	T	.	.	MAF_USDA=6.557
NC_035078.1	33229364	.	C	T	.	.	MAF_USDA=27.083
NC_035078.1	33229398	.	C	T	.	.	MAF_INRAE=27.848;MAF_USDA=18.235
NC_035078.1	33229574	.	G	A	.	.	MAF_INRAE=27.848;MAF_USDA=17.647
NC_035078.1	33229656	.	G	T	.	.	MAF_USDA=4.098
NC_035078.1	33229693	.	G	T	.	.	MAF_INRAE=31.013;MAF_USDA=32.941
NC_035078.1	33230003	.	G	A	.	.	MAF_USDA=1.639
NC_035078.1	33230201	.	A	G	.	.	MAF_USDA=4.918
NC_035078.1	33230202	.	G	A	.	.	MAF_INRAE=29.114;MAF_USDA=27.647
NC_035078.1	33230207	.	A	T	.	.	MAF_USDA=1.639
NC_035078.1	33230313	.	A	G	.	.	MAF_INRAE=33.544;MAF_USDA=28.235
NC_035078.1	33230357	.	A	G	.	.	MAF_USDA=1.639
NC_035078.1	33230431	.	T	C	.	.	MAF_USDA=1.639
NC_035078.1	33230454	.	T	C	.	.	MAF_USDA=13.934
NC_035078.1	33230502	.	G	A	.	.	MAF_INRAE=5.263;MAF_USDA=8.235
NC_035078.1	33230514	.	G	A	.	.	MAF_INRAE=2.5;MAF_USDA=6.471
NC_035078.1	33230561	.	A	G	.	.	MAF_USDA=2.459
NC_035078.1	33230596	.	C	T	.	.	MAF_INRAE=2.5;MAF_USDA=5.294
NC_035078.1	33230635	.	C	T	.	.	MAF_INRAE=28.481;MAF_USDA=25.41
NC_035078.1	33230652	.	C	T	.	.	MAF_USDA=4.918
NC_035078.1	33230940	.	C	T	.	.	MAF_INRAE=28.481;MAF_USDA=39.583
NC_035078.1	33230988	.	T	G	.	.	MAF_USDA=13.115
NC_035078.1	33230989	.	C	T	.	.	MAF_USDA=4.098
NC_035078.1	33231032	.	C	T	.	.	MAF_USDA=25.0
NC_035078.1	33231125	.	C	A	.	.	MAF_INRAE=2.5;MAF_USDA=12.5
NC_035078.1	33231164	.	T	A	.	.	MAF_INRAE=2.5;MAF_USDA=4.706
NC_035078.1	33231207	.	C	A	.	.	MAF_INRAE=27.848;MAF_USDA=17.647
NC_035078.1	33231224	.	A	C	.	.	MAF_INRAE=27.848;MAF_USDA=17.647
NC_035078.1	33231226	.	G	A	.	.	MAF_USDA=6.557
NC_035078.1	33231284	.	G	T	.	.	MAF_INRAE=28.481;MAF_USDA=28.235
NC_035078.1	33231423	.	C	A	.	.	MAF_INRAE=1.667;MAF_USDA=4.706
NC_035078.1	33231476	.	C	T	.	.	MAF_USDA=2.083
NC_035078.1	33231478	.	G	C	.	.	MAF_INRAE=27.848;MAF_USDA=17.059
NC_035078.1	33231500	.	T	A	.	.	MAF_USDA=25.0
NC_035078.1	33231515	.	G	A	.	.	MAF_USDA=2.083
NC_035078.1	33231596	.	A	T	.	.	MAF_USDA=41.667
NC_035078.1	33232890	.	C	A	.	.	MAF_USDA=43.478
NC_035078.1	33232956	.	G	T	.	.	MAF_USDA=2.174
NC_035078.1	33233036	.	G	A	.	.	MAF_USDA=2.083
NC_035078.1	33233103	.	G	A	.	.	MAF_INRAE=30.833;MAF_USDA=33.333
NC_035078.1	33233129	.	T	A	.	.	MAF_INRAE=29.167;MAF_USDA=43.75
NC_035078.1	33233130	.	A	T	.	.	MAF_USDA=43.75
NC_035078.1	33233131	.	T	A	.	.	MAF_INRAE=45.833;MAF_USDA=10.417
NC_035078.1	33233132	.	T	A	.	.	MAF_INRAE=31.667;MAF_USDA=43.75
NC_035078.1	33233284	.	G	A	.	.	MAF_INRAE=28.481;MAF_USDA=40.0
NC_035078.1	33233432	.	A	C	.	.	MAF_INRAE=28.481;MAF_USDA=27.059
NC_035078.1	33233546	.	G	T	.	.	MAF_INRAE=28.481;MAF_USDA=27.647
NC_035078.1	33233673	.	T	G	.	.	MAF_INRAE=7.5;MAF_USDA=27.083
NC_035078.1	33233742	.	C	T	.	.	MAF_USDA=25.0
NC_035078.1	33233762	.	C	T	.	.	MAF_USDA=1.639
NC_035078.1	33233801	.	C	T	.	.	MAF_USDA=2.083
NC_035078.1	33233966	.	C	T	.	.	MAF_INRAE=29.114;MAF_USDA=27.647
NC_035078.1	33234028	.	T	G	.	.	MAF_USDA=25.0
NC_035078.1	33234171	.	C	A	.	.	MAF_INRAE=5.263
NC_035078.1	33234191	.	A	T	.	.	MAF_USDA=4.918
NC_035078.1	33234193	.	G	A	.	.	MAF_USDA=4.918
NC_035078.1	33234322	.	G	T	.	.	MAF_USDA=6.25
NC_035078.1	33234337	.	T	C	.	.	MAF_USDA=14.754
NC_035078.1	33234510	.	T	C	.	.	MAF_INRAE=30.38;MAF_USDA=40.588
NC_035078.1	33234601	.	C	T	.	.	MAF_INRAE=2.5
NC_035078.1	33234604	.	A	T	.	.	MAF_INRAE=5.263
NC_035078.1	33234749	.	A	G	.	.	MAF_USDA=16.393
NC_035078.1	33234799	.	C	A	.	.	MAF_USDA=9.016
NC_035078.1	33234904	.	G	A	.	.	MAF_USDA=9.016
NC_035078.1	33234912	.	A	T	.	.	MAF_INRAE=2.5;MAF_USDA=5.738
NC_035078.1	33235003	.	C	T	.	.	MAF_INRAE=28.481;MAF_USDA=28.235
NC_035078.1	33235015	.	C	T	.	.	MAF_USDA=25.294
NC_035078.1	33235041	.	C	A	.	.	MAF_USDA=12.353
NC_035078.1	33235081	.	G	T	.	.	MAF_INRAE=27.215;MAF_USDA=17.647
NC_035078.1	33235132	.	T	C	.	.	MAF_USDA=2.459
NC_035078.1	33235133	.	G	A	.	.	MAF_USDA=2.459
NC_035078.1	33235141	.	A	C	.	.	MAF_USDA=2.459
NC_035078.1	33235226	.	G	A	.	.	MAF_USDA=7.377
NC_035078.1	33235237	.	C	T	.	.	MAF_USDA=4.098
NC_035078.1	33235272	.	T	G	.	.	MAF_INRAE=26.316;MAF_USDA=29.412
NC_035078.1	33235295	.	T	C	.	.	MAF_INRAE=5.263;MAF_USDA=7.647
NC_035078.1	33235372	.	G	A	.	.	MAF_USDA=1.639
NC_035078.1	33235381	.	G	T	.	.	MAF_USDA=1.639
NC_035078.1	33235404	.	G	T	.	.	MAF_USDA=4.098
NC_035078.1	33235409	.	C	T	.	.	MAF_INRAE=29.747;MAF_USDA=29.412
NC_035078.1	33235462	.	G	T	.	.	MAF_INRAE=2.5;MAF_USDA=4.706
NC_035078.1	33235469	.	G	A	.	.	MAF_INRAE=33.544;MAF_USDA=27.647
NC_035078.1	33235474	.	A	C	.	.	MAF_USDA=4.918
NC_035078.1	33235478	.	G	A	.	.	MAF_USDA=2.083
NC_035078.1	33235487	.	T	C	.	.	MAF_INRAE=1.667;MAF_USDA=2.459
NC_035078.1	33235564	.	T	C	.	.	MAF_USDA=16.393
NC_035078.1	33235575	.	T	A	.	.	MAF_USDA=16.393
NC_035078.1	33235577	.	C	G	.	.	MAF_USDA=2.459
NC_035078.1	33235591	.	C	T	.	.	MAF_USDA=1.639
NC_035078.1	33235650	.	C	A	.	.	MAF_INRAE=29.114;MAF_USDA=29.412
NC_035078.1	33235758	.	C	G	.	.	MAF_USDA=3.279
NC_035078.1	33235779	.	C	T	.	.	MAF_INRAE=27.215;MAF_USDA=17.647
NC_035078.1	33235841	.	A	C,*	.	.	MAF_INRAE=5.263;MAF_USDA=2.5
NC_035078.1	33235870	.	G	C	.	.	MAF_USDA=4.167
NC_035078.1	33235918	.	A	G	.	.	MAF_USDA=1.639
NC_035078.1	33235931	.	C	A	.	.	MAF_INRAE=27.848;MAF_USDA=18.235
NC_035078.1	33235957	.	G	A	.	.	MAF_USDA=16.393
NC_035078.1	33236037	.	C	T	.	.	MAF_INRAE=27.848;MAF_USDA=19.412
NC_035078.1	33236315	.	T	G	.	.	MAF_USDA=4.098
NC_035078.1	33236550	.	C	T	.	.	MAF_INRAE=5.263
NC_035078.1	33236605	.	A	T	.	.	MAF_USDA=9.016
NC_035078.1	33236628	.	G	T	.	.	MAF_USDA=1.639
NC_035078.1	33236678	.	C	A	.	.	MAF_USDA=25.0
NC_035078.1	33236804	.	C	T	.	.	MAF_INRAE=27.848;MAF_USDA=17.647
NC_035078.1	33236900	.	C	T	.	.	MAF_USDA=9.016
NC_035078.1	33236930	.	T	A	.	.	MAF_USDA=33.333
NC_035078.1	33237016	.	T	A	.	.	MAF_USDA=17.213
NC_035078.1	33237108	.	C	T	.	.	MAF_USDA=2.083
NC_035078.1	33237119	.	C	T	.	.	MAF_INRAE=28.333;MAF_USDA=17.647
NC_035078.1	33237140	.	T	C	.	.	MAF_USDA=3.279
NC_035078.1	33237144	.	C	A	.	.	MAF_USDA=3.279
NC_035078.1	33237243	.	A	G	.	.	MAF_USDA=27.083
NC_035078.1	33237433	.	T	A	.	.	MAF_USDA=2.459
NC_035078.1	33237449	.	T	A	.	.	MAF_USDA=1.639
NC_035078.1	33237601	.	T	G	.	.	MAF_USDA=1.639
NC_035078.1	33237621	.	A	G	.	.	MAF_INRAE=2.5;MAF_USDA=5.738
NC_035078.1	33237694	.	T	C	.	.	MAF_USDA=2.941
NC_035078.1	33237831	.	G	A	.	.	MAF_INRAE=32.278;MAF_USDA=27.059
NC_035078.1	33237889	.	A	G	.	.	MAF_USDA=9.167
NC_035078.1	33238158	.	C	T	.	.	MAF_USDA=9.016
NC_035078.1	33238197	.	G	A	.	.	MAF_USDA=9.016
NC_035078.1	33238249	.	G	A	.	.	MAF_USDA=2.941
NC_035078.1	33238260	.	C	T	.	.	MAF_USDA=2.459
NC_035078.1	33238291	.	G	A	.	.	MAF_INRAE=15.0;MAF_USDA=4.918
NC_035078.1	33238358	.	G	C	.	.	MAF_INRAE=27.848;MAF_USDA=17.647
NC_035078.1	33238371	.	C	T	.	.	MAF_USDA=20.0
NC_035078.1	33238417	.	T	G	.	.	MAF_USDA=4.918
NC_035078.1	33238483	.	G	T	.	.	MAF_INRAE=2.5
NC_035078.1	33238492	.	A	G	.	.	MAF_INRAE=2.5
NC_035078.1	33238500	.	G	C	.	.	MAF_INRAE=2.5;MAF_USDA=43.75
NC_035078.1	33238501	.	G	T	.	.	MAF_INRAE=1.667;MAF_USDA=41.667
NC_035078.1	33238505	.	T	C	.	.	MAF_INRAE=1.667;MAF_USDA=43.75
NC_035078.1	33238514	.	G	A	.	.	MAF_INRAE=1.667;MAF_USDA=41.667
NC_035078.1	33238517	.	G	T	.	.	MAF_INRAE=1.667;MAF_USDA=47.917
NC_035078.1	33238525	.	A	T	.	.	MAF_USDA=1.639
NC_035078.1	33238526	.	C	G	.	.	MAF_INRAE=1.667;MAF_USDA=17.647
NC_035078.1	33238537	.	A	C	.	.	MAF_USDA=28.824
NC_035078.1	33238543	.	A	G	.	.	MAF_USDA=33.333
NC_035078.1	33238558	.	G	T	.	.	MAF_USDA=25.0
NC_035078.1	33238682	.	C	A	.	.	MAF_USDA=1.639
NC_035078.1	33238709	.	C	A	.	.	MAF_USDA=9.016
NC_035078.1	33238723	.	A	C	.	.	MAF_USDA=4.098
NC_035078.1	33238781	.	C	A	.	.	MAF_INRAE=27.848;MAF_USDA=17.059
NC_035078.1	33238783	.	T	C	.	.	MAF_USDA=9.836
NC_035078.1	33238792	.	C	T	.	.	MAF_USDA=4.098
NC_035078.1	33238811	.	G	A	.	.	MAF_USDA=1.639
NC_035078.1	33238985	.	C	T	.	.	MAF_INRAE=30.38;MAF_USDA=40.0
NC_035078.1	33239025	.	G	A	.	.	MAF_USDA=14.583
NC_035078.1	33239099	.	A	G	.	.	MAF_USDA=26.786
NC_035078.1	33239246	.	G	T	.	.	MAF_USDA=9.167
NC_035078.1	33239289	.	C	T	.	.	MAF_USDA=2.381
NC_035078.1	33239291	.	C	T	.	.	MAF_USDA=2.5
NC_035078.1	33239392	.	A	C	.	.	MAF_USDA=19.167
NC_035078.1	33239434	.	C	G	.	.	MAF_USDA=1.667
NC_035078.1	33239440	.	G	T	.	.	MAF_USDA=2.381
NC_035078.1	33239682	.	C	G	.	.	MAF_INRAE=43.038;MAF_USDA=21.765
NC_035078.1	33239723	.	C	A	.	.	MAF_INRAE=1.667
NC_035078.1	33239787	.	C	T	.	.	MAF_USDA=1.639
NC_035078.1	33239805	.	T	G	.	.	MAF_USDA=24.706
NC_035078.1	33239852	.	G	A	.	.	MAF_USDA=3.279
NC_035078.1	33239998	.	C	T	.	.	MAF_USDA=5.738
NC_035078.1	33240095	.	C	T	.	.	MAF_USDA=1.176
NC_035078.1	33240141	.	C	A	.	.	MAF_USDA=4.918
NC_035078.1	33240197	.	C	T	.	.	MAF_USDA=22.917
NC_035078.1	33240218	.	T	G	.	.	MAF_INRAE=3.333;MAF_USDA=31.176
NC_035078.1	33240224	.	T	C	.	.	MAF_USDA=1.639
NC_035078.1	33240227	.	T	C	.	.	MAF_USDA=3.279
NC_035078.1	33240310	.	A	C	.	.	MAF_USDA=7.377
NC_035078.1	33240437	.	T	C	.	.	MAF_USDA=2.353
NC_035078.1	33240473	.	A	G	.	.	MAF_USDA=2.459
NC_035078.1	33240628	.	T	G	.	.	MAF_USDA=4.918
NC_035078.1	33240659	.	G	A	.	.	MAF_INRAE=5.263
NC_035078.1	33240680	.	T	C	.	.	MAF_USDA=4.918
NC_035078.1	33240886	.	C	A	.	.	MAF_USDA=1.639
NC_035078.1	33240891	.	C	T	.	.	MAF_USDA=7.377
NC_035078.1	33241009	.	T	G	.	.	MAF_INRAE=30.38;MAF_USDA=39.412
NC_035078.1	33241085	.	G	A	.	.	MAF_USDA=4.918
NC_035078.1	33241216	.	A	T	.	.	MAF_INRAE=5.263
NC_035078.1	33241218	.	T	G	.	.	MAF_USDA=4.098
NC_035078.1	33241357	.	C	A	.	.	MAF_USDA=1.639
NC_035078.1	33241360	.	T	C	.	.	MAF_USDA=1.639
NC_035078.1	33241397	.	G	T	.	.	MAF_USDA=2.459
NC_035078.1	33241514	.	T	G	.	.	MAF_INRAE=3.333;MAF_USDA=31.765
NC_035078.1	33241546	.	C	T	.	.	MAF_USDA=1.639
NC_035078.1	33241612	.	G	C	.	.	MAF_USDA=8.197
NC_035078.1	33241659	.	A	G	.	.	MAF_INRAE=3.333;MAF_USDA=35.882
NC_035078.1	33241776	.	T	G	.	.	MAF_INRAE=3.333;MAF_USDA=35.294
NC_035078.1	33241968	.	T	G	.	.	MAF_USDA=1.639
NC_035078.1	33241986	.	A	G	.	.	MAF_INRAE=3.333;MAF_USDA=35.882
NC_035078.1	33242052	.	G	A	.	.	MAF_USDA=27.083
NC_035078.1	33242089	.	G	A	.	.	MAF_USDA=7.377
NC_035078.1	33242154	.	T	C	.	.	MAF_USDA=4.918
NC_035078.1	33242238	.	C	T	.	.	MAF_USDA=7.377
NC_035078.1	33242259	.	C	T	.	.	MAF_USDA=3.279
NC_035078.1	33242329	.	A	C	.	.	MAF_USDA=2.459
NC_035078.1	33242426	.	G	T	.	.	MAF_INRAE=3.333;MAF_USDA=37.059
NC_035078.1	33242520	.	A	T	.	.	MAF_USDA=11.475
NC_035078.1	33242588	.	G	T	.	.	MAF_INRAE=3.333;MAF_USDA=42.353
NC_035078.1	33242593	.	T	G	.	.	MAF_USDA=8.197
NC_035078.1	33242599	.	A	G	.	.	MAF_USDA=8.197
NC_035078.1	33242914	.	G	A	.	.	MAF_INRAE=3.333;MAF_USDA=36.471
NC_035078.1	33242969	.	C	T	.	.	MAF_USDA=4.918
NC_035078.1	33242984	.	G	T	.	.	MAF_USDA=6.557
NC_035078.1	33243008	.	T	G	.	.	MAF_USDA=2.459
NC_035078.1	33243010	.	G	T	.	.	MAF_USDA=1.639
NC_035078.1	33243017	.	T	G	.	.	MAF_USDA=1.639
NC_035078.1	33243022	.	G	A	.	.	MAF_USDA=1.639
NC_035078.1	33243023	.	A	T	.	.	MAF_USDA=2.459
NC_035078.1	33243025	.	G	A	.	.	MAF_INRAE=4.167
NC_035078.1	33243026	.	T	A	.	.	MAF_INRAE=4.167
NC_035078.1	33243071	.	A	T	.	.	MAF_USDA=3.279
NC_035078.1	33243072	.	A	G	.	.	MAF_USDA=2.459
NC_035078.1	33243143	.	C	T	.	.	MAF_USDA=1.639
NC_035078.1	33243233	.	C	T	.	.	MAF_USDA=4.918
NC_035078.1	33243323	.	A	G	.	.	MAF_USDA=2.459
NC_035078.1	33243467	.	T	C	.	.	MAF_USDA=6.034
NC_035078.1	33243556	.	G	A	.	.	MAF_USDA=1.724
NC_035078.1	33243792	.	C	T	.	.	MAF_USDA=46.552
NC_035078.1	33243861	.	G	A	.	.	MAF_USDA=2.586
NC_035078.1	33244646	.	T	A	.	.	MAF_USDA=1.639
NC_035078.1	33244728	.	C	A	.	.	MAF_INRAE=27.215;MAF_USDA=17.647
NC_035078.1	33244736	.	G	A	.	.	MAF_INRAE=4.167;MAF_USDA=35.882
NC_035078.1	33244893	.	G	A	.	.	MAF_USDA=6.471
NC_035078.1	33244917	.	C	A	.	.	MAF_USDA=4.098
NC_035078.1	33244985	.	G	T	.	.	MAF_USDA=4.098
NC_035078.1	33244988	.	C	T	.	.	MAF_USDA=9.016
NC_035078.1	33245001	.	T	A	.	.	MAF_INRAE=8.861;MAF_USDA=2.353
NC_035078.1	33245017	.	C	A	.	.	MAF_INRAE=3.333;MAF_USDA=36.471
NC_035078.1	33245321	.	A	G	.	.	MAF_USDA=10.0
NC_035078.1	33245369	.	C	T	.	.	MAF_USDA=6.557
NC_035078.1	33245377	.	T	G	.	.	MAF_INRAE=29.747;MAF_USDA=38.235
NC_035078.1	33245435	.	T	G	.	.	MAF_INRAE=3.333;MAF_USDA=44.118
NC_035078.1	33245492	.	C	A	.	.	MAF_INRAE=4.167;MAF_USDA=12.5
NC_035078.1	33245493	.	T	G	.	.	MAF_INRAE=4.167;MAF_USDA=12.5
NC_035078.1	33245583	.	A	T	.	.	MAF_USDA=1.639
NC_035078.1	33245795	.	G	T	.	.	MAF_USDA=4.098
NC_035078.1	33245819	.	C	T	.	.	MAF_USDA=1.639
NC_035078.1	33245926	.	C	T	.	.	MAF_INRAE=2.5;MAF_USDA=4.706
NC_035078.1	33246003	.	A	G	.	.	MAF_USDA=4.098
NC_035078.1	33246086	.	C	A	.	.	MAF_INRAE=5.263;MAF_USDA=1.639
NC_035078.1	33246535	.	T	C	.	.	MAF_INRAE=4.167;MAF_USDA=25.882
NC_035078.1	33246537	.	A	G	.	.	MAF_INRAE=39.167;MAF_USDA=18.235
NC_035078.1	33246542	.	C	T	.	.	MAF_USDA=5.882
NC_035078.1	33246561	.	C	T	.	.	MAF_USDA=5.952
NC_035078.1	33246578	.	A	C	.	.	MAF_INRAE=2.5
NC_035078.1	33246672	.	A	G	.	.	MAF_USDA=9.016
NC_035078.1	33246729	.	A	G	.	.	MAF_INRAE=2.5;MAF_USDA=2.459
NC_035078.1	33246730	.	T	A	.	.	MAF_INRAE=27.848;MAF_USDA=17.647
NC_035078.1	33246745	.	C	A	.	.	MAF_INRAE=3.333;MAF_USDA=35.294
NC_035078.1	33246763	.	A	T	.	.	MAF_USDA=4.918
NC_035078.1	33246764	.	C	A	.	.	MAF_USDA=4.098
NC_035078.1	33246767	.	G	A	.	.	MAF_USDA=4.098
NC_035078.1	33246877	.	G	C	.	.	MAF_USDA=9.836
NC_035078.1	33246989	.	C	T	.	.	MAF_INRAE=15.0;MAF_USDA=4.918
NC_035078.1	33247035	.	G	A	.	.	MAF_INRAE=30.38;MAF_USDA=38.235
NC_035078.1	33247179	.	A	C	.	.	MAF_USDA=4.918
NC_035078.1	33247267	.	A	C	.	.	MAF_INRAE=27.848;MAF_USDA=17.647
NC_035078.1	33247357	.	G	T	.	.	MAF_USDA=9.016
NC_035078.1	33247388	.	G	A	.	.	MAF_USDA=1.639
NC_035078.1	33247390	.	C	T	.	.	MAF_INRAE=15.0;MAF_USDA=4.918
NC_035078.1	33247467	.	G	A	.	.	MAF_USDA=8.197
NC_035078.1	33247598	.	G	C	.	.	MAF_INRAE=5.263
NC_035078.1	33247683	.	C	T	.	.	MAF_USDA=3.279
NC_035078.1	33247787	.	A	C	.	.	MAF_USDA=11.176
NC_035078.1	33247820	.	A	G	.	.	MAF_USDA=25.0
NC_035078.1	33247953	.	T	A	.	.	MAF_USDA=2.459
NC_035078.1	33248095	.	A	T	.	.	MAF_INRAE=30.38;MAF_USDA=37.647
NC_035078.1	33248279	.	C	A	.	.	MAF_USDA=1.639
NC_035078.1	33248288	.	C	G	.	.	MAF_INRAE=10.0
NC_035078.1	33248315	.	G	A	.	.	MAF_INRAE=40.0
NC_035078.1	33248365	.	C	T	.	.	MAF_USDA=5.882
NC_035078.1	33248383	.	C	T	.	.	MAF_USDA=5.882
NC_035078.1	33248384	.	G	T	.	.	MAF_INRAE=38.333
NC_035078.1	33248465	.	G	T	.	.	MAF_INRAE=3.333;MAF_USDA=44.262
NC_035078.1	33248530	.	T	C	.	.	MAF_INRAE=45.833
NC_035078.1	33248567	.	A	G	.	.	MAF_INRAE=14.167
NC_035078.1	33248588	.	T	C	.	.	MAF_INRAE=10.0
NC_035078.1	33248674	.	T	A	.	.	MAF_INRAE=39.167
NC_035078.1	33248692	.	A	G	.	.	MAF_USDA=1.639
NC_035078.1	33248729	.	C	A	.	.	MAF_USDA=2.459
NC_035078.1	33248839	.	C	G	.	.	MAF_USDA=7.377
NC_035078.1	33248873	.	A	G	.	.	MAF_USDA=6.557
NC_035078.1	33248886	.	C	A	.	.	MAF_INRAE=27.5
NC_035078.1	33248898	.	G	A	.	.	MAF_INRAE=2.5
NC_035078.1	33248909	.	A	T	.	.	MAF_INRAE=2.5;MAF_USDA=9.836
NC_035078.1	33248913	.	T	A	.	.	MAF_INRAE=1.667
NC_035078.1	33249057	.	A	C	.	.	MAF_INRAE=11.392;MAF_USDA=2.976
NC_035078.1	33249224	.	G	A	.	.	MAF_USDA=9.016
NC_035078.1	33249231	.	C	A	.	.	MAF_USDA=8.197
NC_035078.1	33249234	.	T	A	.	.	MAF_USDA=8.197
NC_035078.1	33249243	.	A	C	.	.	MAF_USDA=27.869
NC_035078.1	33249293	.	A	G	.	.	MAF_USDA=30.588
NC_035078.1	33249314	.	T	C	.	.	MAF_INRAE=3.333;MAF_USDA=36.471
NC_035078.1	33249496	.	G	T	.	.	MAF_USDA=2.459
NC_035078.1	33249519	.	A	G	.	.	MAF_INRAE=27.848;MAF_USDA=17.059
NC_035078.1	33249556	.	A	T	.	.	MAF_USDA=10.417
NC_035078.1	33249558	.	A	G	.	.	MAF_INRAE=3.333;MAF_USDA=8.333
NC_035078.1	33249675	.	G	A	.	.	MAF_INRAE=27.848;MAF_USDA=17.647
NC_035078.1	33249743	.	G	C	.	.	MAF_USDA=1.639
NC_035078.1	33249753	.	G	C	.	.	MAF_USDA=5.294
NC_035078.1	33249770	.	C	T	.	.	MAF_USDA=5.294
NC_035078.1	33249777	.	C	G	.	.	MAF_USDA=2.459
NC_035078.1	33249803	.	T	G	.	.	MAF_USDA=2.459
NC_035078.1	33249804	.	G	T	.	.	MAF_USDA=2.459
NC_035078.1	33249808	.	G	A	.	.	MAF_USDA=2.459
NC_035078.1	33249809	.	A	T	.	.	MAF_INRAE=2.5;MAF_USDA=1.176
NC_035078.1	33249848	.	G	T	.	.	MAF_USDA=6.25
NC_035078.1	33249879	.	G	T	.	.	MAF_USDA=2.459
NC_035078.1	33249882	.	C	T	.	.	MAF_USDA=10.588
NC_035078.1	33249919	.	A	C	.	.	MAF_USDA=4.918
NC_035078.1	33249953	.	C	G	.	.	MAF_USDA=10.656
NC_035078.1	33249980	.	G	A	.	.	MAF_INRAE=5.263
NC_035078.1	33250116	.	G	T	.	.	MAF_USDA=7.738
NC_035078.1	33250685	.	C	T	.	.	MAF_USDA=18.824
NC_035078.1	33250777	.	T	G	.	.	MAF_INRAE=26.316
NC_035078.1	33250858	.	G	A	.	.	MAF_USDA=2.083
NC_035078.1	33250941	.	G	A	.	.	MAF_USDA=10.417
NC_035078.1	33250947	.	C	T	.	.	MAF_USDA=43.75
NC_035078.1	33250991	.	A	G	.	.	MAF_USDA=12.5
NC_035078.1	33251257	.	C	T	.	.	MAF_USDA=8.824
NC_035078.1	33251334	.	C	T	.	.	MAF_INRAE=26.316;MAF_USDA=40.476
NC_035078.1	33253258	.	C	T	.	.	MAF_INRAE=26.316
NC_035078.1	33253699	.	A	C	.	.	MAF_USDA=10.87
NC_035078.1	33253785	.	C	T	.	.	MAF_USDA=35.119
NC_035078.1	33254311	.	C	T	.	.	MAF_USDA=3.279
NC_035078.1	33254319	.	G	C	.	.	MAF_USDA=1.639
NC_035078.1	33254325	.	A	G	.	.	MAF_INRAE=5.263
NC_035078.1	33254426	.	T	A	.	.	MAF_USDA=20.833
NC_035078.1	33255488	.	C	G	.	.	MAF_USDA=2.083
NC_035078.1	33260637	.	G	A	.	.	MAF_USDA=2.083
NC_035078.1	33260669	.	C	T	.	.	MAF_USDA=8.333
NC_035078.1	33260909	.	G	A	.	.	MAF_USDA=3.279
NC_035078.1	33260960	.	C	A	.	.	MAF_USDA=47.917
NC_035078.1	33261185	.	G	T	.	.	MAF_USDA=2.459
NC_035078.1	33261248	.	T	G	.	.	MAF_INRAE=3.333;MAF_USDA=12.5
NC_035078.1	33261287	.	C	A	.	.	MAF_USDA=2.353
NC_035078.1	33261295	.	A	G	.	.	MAF_USDA=4.918
NC_035078.1	33261321	.	C	T	.	.	MAF_INRAE=3.333;MAF_USDA=39.412
NC_035078.1	33261397	.	G	T	.	.	MAF_INRAE=3.333;MAF_USDA=43.529
NC_035078.1	33261516	.	G	A	.	.	MAF_USDA=1.639
NC_035078.1	33261573	.	T	G	.	.	MAF_USDA=4.098
NC_035078.1	33261594	.	A	C	.	.	MAF_INRAE=3.333;MAF_USDA=43.529
NC_035078.1	33261597	.	T	G	.	.	MAF_USDA=4.918
NC_035078.1	33261611	.	G	A	.	.	MAF_USDA=3.279
NC_035078.1	33261646	.	C	T	.	.	MAF_USDA=1.639
NC_035078.1	33261774	.	G	A	.	.	MAF_INRAE=6.667;MAF_USDA=27.083
NC_035078.1	33261936	.	G	A	.	.	MAF_INRAE=3.333;MAF_USDA=41.765
NC_035078.1	33262156	.	T	G	.	.	MAF_USDA=2.083
NC_035078.1	33262299	.	G	T	.	.	MAF_INRAE=3.333;MAF_USDA=38.235
NC_035078.1	33262338	.	G	A	.	.	MAF_INRAE=31.646;MAF_USDA=37.059
NC_035078.1	33262339	.	A	T	.	.	MAF_USDA=4.918
NC_035078.1	33262453	.	T	A	.	.	MAF_INRAE=5.263;MAF_USDA=1.639
NC_035078.1	33262512	.	G	A	.	.	MAF_USDA=2.083
NC_035078.1	33262891	.	T	G	.	.	MAF_USDA=4.918
NC_035078.1	33262972	.	C	A	.	.	MAF_USDA=2.083
NC_035078.1	33262985	.	G	T	.	.	MAF_USDA=4.098
NC_035078.1	33263059	.	C	A	.	.	MAF_USDA=2.459
NC_035078.1	33263107	.	T	G	.	.	MAF_INRAE=3.333;MAF_USDA=34.118
NC_035078.1	33263148	.	C	T	.	.	MAF_INRAE=3.333;MAF_USDA=44.118
NC_035078.1	33263190	.	C	T	.	.	MAF_INRAE=2.5;MAF_USDA=1.639
NC_035078.1	33263197	.	C	T	.	.	MAF_USDA=1.639
NC_035078.1	33263228	.	C	T	.	.	MAF_USDA=1.639
NC_035078.1	33263248	.	A	G	.	.	MAF_INRAE=3.333;MAF_USDA=25.294
NC_035078.1	33263384	.	G	C	.	.	MAF_USDA=5.294
NC_035078.1	33263433	.	C	T	.	.	MAF_USDA=2.459
NC_035078.1	33263519	.	T	G	.	.	MAF_USDA=5.882
NC_035078.1	33263542	.	G	T	.	.	MAF_INRAE=3.333;MAF_USDA=35.294
NC_035078.1	33263772	.	C	A	.	.	MAF_INRAE=27.848;MAF_USDA=17.647
NC_035078.1	33263803	.	C	T	.	.	MAF_USDA=6.471
NC_035078.1	33263809	.	C	T	.	.	MAF_USDA=3.279
NC_035078.1	33263820	.	C	T	.	.	MAF_USDA=3.279
NC_035078.1	33264032	.	T	G	.	.	MAF_USDA=3.279
NC_035078.1	33264073	.	T	G	.	.	MAF_INRAE=45.57
NC_035078.1	33264088	.	T	A	.	.	MAF_INRAE=40.0
NC_035078.1	33264095	.	C	A	.	.	MAF_INRAE=45.57
NC_035078.1	33264104	.	C	A	.	.	MAF_USDA=1.765
NC_035078.1	33264203	.	G	A	.	.	MAF_USDA=4.098
NC_035078.1	33264319	.	A	T	.	.	MAF_INRAE=4.167;MAF_USDA=35.882
NC_035078.1	33264323	.	T	G	.	.	MAF_USDA=4.918
NC_035078.1	33264404	.	G	A	.	.	MAF_USDA=5.882
NC_035078.1	33264423	.	T	A	.	.	MAF_INRAE=5.063
NC_035078.1	33264424	.	G	A	.	.	MAF_USDA=2.459
NC_035078.1	33264466	.	T	C	.	.	MAF_USDA=6.557
NC_035078.1	33264533	.	G	T	.	.	MAF_USDA=1.639
NC_035078.1	33264565	.	G	A	.	.	MAF_USDA=2.459
NC_035078.1	33264568	.	T	A	.	.	MAF_USDA=5.738
NC_035078.1	33264590	.	C	T	.	.	MAF_USDA=2.083
NC_035078.1	33264594	.	G	A	.	.	MAF_INRAE=3.333;MAF_USDA=42.941
NC_035078.1	33264782	.	G	A	.	.	MAF_USDA=2.459
NC_035078.1	33264939	.	C	T	.	.	MAF_USDA=3.279
NC_035078.1	33264955	.	G	T	.	.	MAF_INRAE=30.38;MAF_USDA=39.412
NC_035078.1	33264977	.	A	T	.	.	MAF_INRAE=5.263
NC_035078.1	33264986	.	T	G	.	.	MAF_INRAE=7.5;MAF_USDA=8.235
NC_035078.1	33264988	.	A	G	.	.	MAF_USDA=8.197
NC_035078.1	33265012	.	G	C	.	.	MAF_USDA=11.475
NC_035078.1	33265019	.	G	T	.	.	MAF_INRAE=11.392;MAF_USDA=5.294
NC_035078.1	33265132	.	A	G	.	.	MAF_INRAE=3.333;MAF_USDA=36.471
NC_035078.1	33265144	.	A	C	.	.	MAF_INRAE=5.263
NC_035078.1	33265233	.	A	T	.	.	MAF_USDA=1.639
NC_035078.1	33265247	.	T	C	.	.	MAF_INRAE=3.333;MAF_USDA=42.353
NC_035078.1	33265248	.	G	T	.	.	MAF_INRAE=3.333;MAF_USDA=42.941
NC_035078.1	33265264	.	C	T	.	.	MAF_USDA=2.459
NC_035078.1	33265300	.	C	A	.	.	MAF_INRAE=3.333;MAF_USDA=41.765
NC_035078.1	33265308	.	G	A	.	.	MAF_USDA=2.459
NC_035078.1	33265317	.	C	T	.	.	MAF_INRAE=3.333;MAF_USDA=41.765
NC_035078.1	33265335	.	G	T	.	.	MAF_INRAE=3.333;MAF_USDA=36.471
NC_035078.1	33265408	.	G	A	.	.	MAF_USDA=4.098
NC_035078.1	33265493	.	G	A	.	.	MAF_INRAE=26.582;MAF_USDA=17.647
NC_035078.1	33265724	.	C	T	.	.	MAF_USDA=2.083
NC_035078.1	33265761	.	T	A	.	.	MAF_INRAE=30.38;MAF_USDA=40.0
NC_035078.1	33266016	.	C	T	.	.	MAF_USDA=4.918
NC_035078.1	33266059	.	C	A	.	.	MAF_USDA=7.647
NC_035078.1	33266147	.	A	T	.	.	MAF_INRAE=27.848;MAF_USDA=32.941
NC_035078.1	33266361	.	G	A	.	.	MAF_USDA=8.197
NC_035078.1	33266403	.	C	T	.	.	MAF_USDA=4.918
NC_035078.1	33266432	.	T	C	.	.	MAF_INRAE=2.5;MAF_USDA=20.492
NC_035078.1	33266671	.	G	A	.	.	MAF_INRAE=2.5;MAF_USDA=1.765
NC_035078.1	33266796	.	G	A	.	.	MAF_USDA=1.176
NC_035078.1	33266850	.	A	C	.	.	MAF_USDA=20.833
NC_035078.1	33266929	.	C	T	.	.	MAF_USDA=4.098
NC_035078.1	33266971	.	G	A	.	.	MAF_INRAE=29.167
NC_035078.1	33266981	.	G	A	.	.	MAF_INRAE=28.481;MAF_USDA=18.824
NC_035078.1	33267029	.	G	T	.	.	MAF_USDA=2.459
NC_035078.1	33267211	.	A	G	.	.	MAF_INRAE=27.848;MAF_USDA=17.647
NC_035078.1	33267230	.	G	A	.	.	MAF_USDA=1.639
NC_035078.1	33267288	.	G	A	.	.	MAF_INRAE=27.848;MAF_USDA=18.235
NC_035078.1	33267321	.	T	A	.	.	MAF_INRAE=8.228
NC_035078.1	33267329	.	A	C	.	.	MAF_INRAE=8.861
NC_035078.1	33267330	.	C	A	.	.	MAF_INRAE=4.167
NC_035078.1	33267337	.	G	A	.	.	MAF_INRAE=27.848;MAF_USDA=18.235
NC_035078.1	33267338	.	G	A	.	.	MAF_INRAE=30.38;MAF_USDA=39.412
NC_035078.1	33267429	.	G	A	.	.	MAF_USDA=5.882
NC_035078.1	33267611	.	C	A	.	.	MAF_INRAE=30.38;MAF_USDA=39.412
NC_035078.1	33267639	.	A	C	.	.	MAF_USDA=12.5
NC_035078.1	33267716	.	A	C	.	.	MAF_INRAE=2.5
NC_035078.1	33267744	.	G	A	.	.	MAF_INRAE=27.215;MAF_USDA=17.857
NC_035078.1	33267772	.	T	A	.	.	MAF_USDA=4.918
NC_035078.1	33267834	.	A	T	.	.	MAF_INRAE=29.747;MAF_USDA=20.0
NC_035078.1	33268039	.	C	A	.	.	MAF_INRAE=2.5;MAF_USDA=1.176
NC_035078.1	33268042	.	C	G	.	.	MAF_INRAE=29.114;MAF_USDA=20.588
NC_035078.1	33268139	.	G	T	.	.	MAF_INRAE=27.848;MAF_USDA=18.235
NC_035078.1	33268150	.	G	C	.	.	MAF_USDA=5.882
NC_035078.1	33268170	.	G	C	.	.	MAF_USDA=5.882
NC_035078.1	33268197	.	A	T	.	.	MAF_USDA=1.639
NC_035078.1	33268255	.	C	T	.	.	MAF_USDA=10.588
NC_035078.1	33268305	.	G	A	.	.	MAF_USDA=4.918
NC_035078.1	33268321	.	G	A	.	.	MAF_USDA=3.279
NC_035078.1	33268363	.	C	T	.	.	MAF_INRAE=27.215;MAF_USDA=18.235
NC_035078.1	33268402	.	A	T	.	.	MAF_USDA=8.197
NC_035078.1	33268433	.	G	T	.	.	MAF_INRAE=29.747;MAF_USDA=20.0
NC_035078.1	33268561	.	A	T	.	.	MAF_INRAE=27.848;MAF_USDA=33.333
NC_035078.1	33268623	.	G	A	.	.	MAF_USDA=2.083
NC_035078.1	33268651	.	G	A	.	.	MAF_INRAE=2.5;MAF_USDA=1.765
NC_035078.1	33268676	.	T	C	.	.	MAF_INRAE=33.544;MAF_USDA=28.824
NC_035078.1	33268684	.	G	T	.	.	MAF_INRAE=30.38;MAF_USDA=40.0
NC_035078.1	33268808	.	T	C	.	.	MAF_INRAE=27.848;MAF_USDA=18.235
NC_035078.1	33268861	.	T	C	.	.	MAF_USDA=6.557
NC_035078.1	33268887	.	T	A	.	.	MAF_INRAE=30.38;MAF_USDA=38.235
NC_035078.1	33268898	.	G	A	.	.	MAF_USDA=16.471
NC_035078.1	33269043	.	A	G	.	.	MAF_INRAE=30.38;MAF_USDA=38.824
NC_035078.1	33269195	.	G	A	.	.	MAF_USDA=3.279
NC_035078.1	33269355	.	G	A	.	.	MAF_INRAE=27.848;MAF_USDA=17.647
NC_035078.1	33269482	.	C	T	.	.	MAF_INRAE=8.861;MAF_USDA=1.765
NC_035078.1	33269501	.	A	T	.	.	MAF_USDA=2.459
NC_035078.1	33269557	.	A	G	.	.	MAF_USDA=1.639
NC_035078.1	33269623	.	A	G	.	.	MAF_INRAE=5.263
NC_035078.1	33269633	.	C	A	.	.	MAF_USDA=5.738
NC_035078.1	33269662	.	C	T	.	.	MAF_INRAE=27.848;MAF_USDA=18.235
NC_035078.1	33269707	.	G	T	.	.	MAF_INRAE=2.5;MAF_USDA=1.765
NC_035078.1	33269710	.	T	A	.	.	MAF_INRAE=32.278;MAF_USDA=30.0
NC_035078.1	33269712	.	G	T	.	.	MAF_INRAE=27.848;MAF_USDA=18.235
NC_035078.1	33269739	.	T	A	.	.	MAF_USDA=2.459
NC_035078.1	33269780	.	G	T	.	.	MAF_INRAE=27.848;MAF_USDA=18.235
NC_035078.1	33269846	.	T	C	.	.	MAF_INRAE=2.5;MAF_USDA=2.083
NC_035078.1	33269922	.	C	A	.	.	MAF_INRAE=29.747;MAF_USDA=20.588
NC_035078.1	33270040	.	C	A	.	.	MAF_USDA=6.25
NC_035078.1	33270105	.	T	G	.	.	MAF_INRAE=31.013;MAF_USDA=38.235
NC_035078.1	33270229	.	C	A	.	.	MAF_USDA=15.882
NC_035078.1	33270258	.	C	A	.	.	MAF_INRAE=30.38;MAF_USDA=38.824
NC_035078.1	33270259	.	C	T	.	.	MAF_USDA=1.639
NC_035078.1	33270501	.	C	T	.	.	MAF_USDA=1.639
NC_035078.1	33270611	.	A	T	.	.	MAF_INRAE=2.5;MAF_USDA=1.765
NC_035078.1	33270650	.	G	A	.	.	MAF_INRAE=30.38;MAF_USDA=40.0
NC_035078.1	33270655	.	G	T	.	.	MAF_INRAE=2.5;MAF_USDA=1.765
NC_035078.1	33270657	.	C	T	.	.	MAF_USDA=10.588
NC_035078.1	33270696	.	A	C	.	.	MAF_INRAE=2.5;MAF_USDA=1.176
NC_035078.1	33271246	.	G	A	.	.	MAF_INRAE=30.38;MAF_USDA=38.235
NC_035078.1	33271289	.	C	A	.	.	MAF_USDA=2.459
NC_035078.1	33271452	.	G	A	.	.	MAF_INRAE=5.263;MAF_USDA=2.459
NC_035078.1	33271493	.	A	G	.	.	MAF_USDA=1.639
NC_035078.1	33271499	.	C	T	.	.	MAF_INRAE=5.063
NC_035078.1	33271580	.	A	G	.	.	MAF_USDA=33.333
NC_035078.1	33271595	.	T	G	.	.	MAF_USDA=45.833
NC_035078.1	33271619	.	A	G	.	.	MAF_USDA=7.377
NC_035078.1	33272916	.	A	T	.	.	MAF_USDA=6.522
NC_035078.1	33273063	.	G	A	.	.	MAF_USDA=27.083
NC_035078.1	33273118	.	G	A	.	.	MAF_INRAE=28.481;MAF_USDA=18.675
NC_035078.1	33273302	.	C	T	.	.	MAF_INRAE=2.5;MAF_USDA=7.738
NC_035078.1	33273326	.	A	G	.	.	MAF_INRAE=28.481;MAF_USDA=40.588
NC_035078.1	33273330	.	T	A	.	.	MAF_INRAE=27.848;MAF_USDA=17.647
NC_035078.1	33273390	.	G	A	.	.	MAF_USDA=5.882
NC_035078.1	33273391	.	C	A	.	.	MAF_USDA=5.882
NC_035078.1	33273419	.	T	A	.	.	MAF_INRAE=32.278;MAF_USDA=35.882
NC_035078.1	33273457	.	A	T,C	.	.	MAF_INRAE=2.632;MAF_USDA=9.016
NC_035078.1	33273475	.	C	T	.	.	MAF_INRAE=49.367
NC_035078.1	33273557	.	A	T	.	.	MAF_USDA=2.083
NC_035078.1	33273634	.	C	T	.	.	MAF_USDA=1.176
NC_035078.1	33273757	.	A	T	.	.	MAF_USDA=4.098
NC_035078.1	33274017	.	A	G	.	.	MAF_USDA=4.118
NC_035078.1	33274073	.	A	C	.	.	MAF_USDA=2.459
NC_035078.1	33274080	.	A	C	.	.	MAF_USDA=1.176
NC_035078.1	33274141	.	G	C	.	.	MAF_INRAE=33.544;MAF_USDA=27.647
NC_035078.1	33274212	.	A	G	.	.	MAF_INRAE=30.38;MAF_USDA=38.824
NC_035078.1	33274438	.	C	A	.	.	MAF_USDA=1.639
NC_035078.1	33274617	.	G	T	.	.	MAF_INRAE=28.481;MAF_USDA=42.169
NC_035078.1	33274622	.	C	A	.	.	MAF_USDA=2.542
NC_035078.1	33274935	.	C	T	.	.	MAF_USDA=5.882
NC_035078.1	33275073	.	G	A	.	.	MAF_INRAE=3.333;MAF_USDA=18.75
NC_035078.1	33275090	.	A	G	.	.	MAF_INRAE=30.38;MAF_USDA=41.176
NC_035078.1	33275097	.	C	T	.	.	MAF_USDA=2.459
NC_035078.1	33275169	.	C	T	.	.	MAF_USDA=2.459
NC_035078.1	33275263	.	C	G	.	.	MAF_INRAE=5.263
NC_035078.1	33275441	.	C	T	.	.	MAF_USDA=1.176
NC_035078.1	33275500	.	A	G	.	.	MAF_INRAE=48.734;MAF_USDA=13.934
NC_035078.1	33275847	.	C	A	.	.	MAF_INRAE=5.263;MAF_USDA=2.5
NC_035078.1	33276048	.	C	T	.	.	MAF_USDA=5.738
NC_035078.1	33276122	.	A	T	.	.	MAF_USDA=1.639
NC_035078.1	33276296	.	T	C	.	.	MAF_USDA=15.882
NC_035078.1	33276359	.	C	T	.	.	MAF_INRAE=44.937;MAF_USDA=18.235
NC_035078.1	33276362	.	T	C	.	.	MAF_USDA=4.918
NC_035078.1	33276407	.	G	A	.	.	MAF_USDA=19.565
NC_035078.1	33276623	.	T	A	.	.	MAF_INRAE=2.5
NC_035078.1	33276682	.	C	T	.	.	MAF_USDA=2.083
NC_035078.1	33276738	.	G	C	.	.	MAF_INRAE=3.333;MAF_USDA=22.131
NC_035078.1	33276850	.	C	T	.	.	MAF_USDA=2.083
NC_035078.1	33276884	.	C	A	.	.	MAF_INRAE=27.848;MAF_USDA=17.647
NC_035078.1	33276986	.	G	A	.	.	MAF_INRAE=31.013;MAF_USDA=48.235
NC_035078.1	33277349	.	C	A	.	.	MAF_USDA=2.083
NC_035078.1	33277350	.	A	T	.	.	MAF_USDA=2.083
NC_035078.1	33277488	.	G	T	.	.	MAF_INRAE=27.848;MAF_USDA=17.647
NC_035078.1	33277714	.	C	T	.	.	MAF_USDA=4.918
NC_035078.1	33277786	.	C	T	.	.	MAF_INRAE=27.848;MAF_USDA=17.647
NC_035078.1	33277946	.	G	A	.	.	MAF_INRAE=1.667
NC_035078.1	33278099	.	G	A	.	.	MAF_INRAE=30.38;MAF_USDA=38.824
NC_035078.1	33278313	.	C	A	.	.	MAF_USDA=1.765
NC_035078.1	33278319	.	G	A	.	.	MAF_USDA=1.639
NC_035078.1	33278356	.	G	A	.	.	MAF_USDA=1.176
NC_035078.1	33278630	.	G	A	.	.	MAF_USDA=1.639
NC_035078.1	33278634	.	G	A	.	.	MAF_USDA=2.083
NC_035078.1	33278829	.	C	T	.	.	MAF_USDA=5.882
NC_035078.1	33279050	.	A	G	.	.	MAF_INRAE=4.167;MAF_USDA=9.016
NC_035078.1	33279214	.	G	A	.	.	MAF_USDA=15.882
NC_035078.1	33279398	.	G	A	.	.	MAF_USDA=6.25
NC_035078.1	33279458	.	T	A	.	.	MAF_INRAE=5.263
NC_035078.1	33279477	.	C	T	.	.	MAF_USDA=6.557
NC_035078.1	33279525	.	A	C	.	.	MAF_INRAE=30.38;MAF_USDA=47.647
NC_035078.1	33279526	.	A	C	.	.	MAF_INRAE=31.667;MAF_USDA=39.412
NC_035078.1	33279527	.	A	C	.	.	MAF_INRAE=2.5;MAF_USDA=10.588
NC_035078.1	33279548	.	G	T	.	.	MAF_INRAE=30.38;MAF_USDA=38.824
NC_035078.1	33279697	.	A	G	.	.	MAF_INRAE=31.646;MAF_USDA=45.294
NC_035078.1	33279722	.	G	A	.	.	MAF_USDA=2.083
NC_035078.1	33279764	.	G	A	.	.	MAF_USDA=1.765
NC_035078.1	33279770	.	G	A	.	.	MAF_USDA=4.098
NC_035078.1	33279857	.	G	T	.	.	MAF_USDA=2.459
NC_035078.1	33280009	.	G	T	.	.	MAF_USDA=1.639
NC_035078.1	33280049	.	T	A	.	.	MAF_INRAE=27.848;MAF_USDA=17.647
NC_035078.1	33280105	.	C	A	.	.	MAF_INRAE=27.848;MAF_USDA=17.647
NC_035078.1	33280197	.	G	A	.	.	MAF_USDA=25.0
NC_035078.1	33280200	.	G	A	.	.	MAF_USDA=2.083
NC_035078.1	33280310	.	C	T	.	.	MAF_INRAE=27.848;MAF_USDA=18.235
NC_035078.1	33280529	.	C	T	.	.	MAF_USDA=3.279
NC_035078.1	33280542	.	G	A	.	.	MAF_USDA=5.294
NC_035078.1	33280555	.	G	A	.	.	MAF_INRAE=30.38;MAF_USDA=40.0
NC_035078.1	33280603	.	A	G	.	.	MAF_INRAE=2.5;MAF_USDA=7.377
NC_035078.1	33280735	.	C	T	.	.	MAF_USDA=2.459
NC_035078.1	33280790	.	C	T	.	.	MAF_USDA=1.176
NC_035078.1	33280933	.	C	A	.	.	MAF_USDA=7.377
NC_035078.1	33281003	.	T	C	.	.	MAF_USDA=1.639
NC_035078.1	33281042	.	C	T	.	.	MAF_USDA=6.557
NC_035078.1	33281268	.	C	T	.	.	MAF_INRAE=30.38;MAF_USDA=38.824
NC_035078.1	33281300	.	A	C	.	.	MAF_USDA=2.459
NC_035078.1	33281365	.	T	C	.	.	MAF_INRAE=31.013;MAF_USDA=38.235
NC_035078.1	33281454	.	G	A	.	.	MAF_INRAE=31.013;MAF_USDA=39.412
NC_035078.1	33281518	.	C	T	.	.	MAF_USDA=1.176
NC_035078.1	33281566	.	C	T	.	.	MAF_USDA=8.333
NC_035078.1	33281567	.	A	G	.	.	MAF_USDA=7.5
NC_035078.1	33281605	.	C	T	.	.	MAF_USDA=2.083
NC_035078.1	33281609	.	T	C	.	.	MAF_USDA=5.738
NC_035078.1	33281647	.	A	T	.	.	MAF_INRAE=5.263
NC_035078.1	33281678	.	T	G	.	.	MAF_INRAE=5.263;MAF_USDA=1.639
NC_035078.1	33281692	.	G	A	.	.	MAF_USDA=15.294
NC_035078.1	33281695	.	T	C	.	.	MAF_USDA=1.639
NC_035078.1	33281827	.	A	G	.	.	MAF_USDA=1.639
NC_035078.1	33281846	.	T	A	.	.	MAF_USDA=1.176
NC_035078.1	33281927	.	G	A	.	.	MAF_USDA=1.639
NC_035078.1	33282038	.	A	C	.	.	MAF_INRAE=27.848;MAF_USDA=17.647
NC_035078.1	33282045	.	C	G	.	.	MAF_USDA=1.639
NC_035078.1	33282120	.	G	A	.	.	MAF_USDA=11.475
NC_035078.1	33282252	.	G	T	.	.	MAF_USDA=4.098
NC_035078.1	33282282	.	C	A	.	.	MAF_USDA=3.279
NC_035078.1	33282326	.	G	T	.	.	MAF_USDA=11.475
NC_035078.1	33282356	.	C	T	.	.	MAF_USDA=1.639
NC_035078.1	33282448	.	T	C	.	.	MAF_USDA=1.639
NC_035078.1	33282604	.	T	A	.	.	MAF_INRAE=10.759;MAF_USDA=2.353
NC_035078.1	33282706	.	A	T	.	.	MAF_USDA=9.756
NC_035078.1	33282837	.	TTA	TTT	.	.	MAF_USDA=47.917
NC_035078.1	33282891	.	T	C	.	.	MAF_INRAE=32.278;MAF_USDA=37.5
NC_035078.1	33282895	.	G	A	.	.	MAF_USDA=2.459
NC_035078.1	33283629	.	T	C	.	.	MAF_INRAE=27.215;MAF_USDA=17.059
NC_035078.1	33283663	.	A	C	.	.	MAF_INRAE=3.333;MAF_USDA=24.59
NC_035078.1	33283664	.	A	C	.	.	MAF_USDA=2.459
NC_035078.1	33283732	.	G	T	.	.	MAF_USDA=3.279
NC_035078.1	33283879	.	C	A	.	.	MAF_USDA=1.639
NC_035078.1	33283973	.	G	T	.	.	MAF_INRAE=31.646;MAF_USDA=35.882
NC_035078.1	33284007	.	A	G	.	.	MAF_INRAE=27.848;MAF_USDA=17.647
NC_035078.1	33284081	.	G	A	.	.	MAF_USDA=1.639
NC_035078.1	33284136	.	T	C	.	.	MAF_USDA=4.098
NC_035078.1	33284155	.	A	C	.	.	MAF_USDA=1.639
NC_035078.1	33284238	.	G	T	.	.	MAF_INRAE=49.367;MAF_USDA=13.934
NC_035078.1	33284269	.	G	A	.	.	MAF_USDA=4.918
NC_035078.1	33284445	.	A	T	.	.	MAF_INRAE=7.5;MAF_USDA=8.235
NC_035078.1	33284446	.	C	T	.	.	MAF_INRAE=8.861;MAF_USDA=2.353
NC_035078.1	33284580	.	C	T	.	.	MAF_INRAE=30.38;MAF_USDA=39.412
NC_035078.1	33284591	.	T	G	.	.	MAF_INRAE=3.333;MAF_USDA=34.706
NC_035078.1	33284599	.	G	A	.	.	MAF_USDA=11.475
NC_035078.1	33284641	.	G	T	.	.	MAF_USDA=3.279
NC_035078.1	33284652	.	T	A	.	.	MAF_USDA=1.176
NC_035078.1	33284704	.	G	C	.	.	MAF_USDA=1.639
NC_035078.1	33284755	.	T	C	.	.	MAF_USDA=16.471
NC_035078.1	33284779	.	C	T	.	.	MAF_USDA=6.25
NC_035078.1	33284794	.	C	T	.	.	MAF_USDA=1.639
NC_035078.1	33284813	.	A	G	.	.	MAF_INRAE=27.848;MAF_USDA=18.235
NC_035078.1	33284909	.	T	A	.	.	MAF_USDA=4.167
NC_035078.1	33284913	.	T	G	.	.	MAF_INRAE=10.526
NC_035078.1	33284918	.	A	T	.	.	MAF_INRAE=1.667
NC_035078.1	33285115	.	A	C	.	.	MAF_INRAE=3.333;MAF_USDA=1.639
NC_035078.1	33285207	.	A	T	.	.	MAF_USDA=2.459
NC_035078.1	33285248	.	T	C	.	.	MAF_INRAE=2.532
NC_035078.1	33285350	.	G	T	.	.	MAF_USDA=4.918
NC_035078.1	33285389	.	G	T	.	.	MAF_USDA=4.098
NC_035078.1	33285580	.	G	T	.	.	MAF_INRAE=2.5
NC_035078.1	33285686	.	C	A	.	.	MAF_INRAE=5.263
NC_035078.1	33285711	.	C	A	.	.	MAF_INRAE=1.667
NC_035078.1	33285795	.	G	A	.	.	MAF_INRAE=27.848;MAF_USDA=18.235
NC_035078.1	33286070	.	C	T	.	.	MAF_USDA=38.095
NC_035078.1	33286117	.	C	T	.	.	MAF_USDA=2.083
NC_035078.1	33286496	.	G	A	.	.	MAF_USDA=1.765
NC_035078.1	33286703	.	C	T	.	.	MAF_INRAE=31.013;MAF_USDA=39.412
NC_035078.1	33286730	.	C	A	.	.	MAF_INRAE=3.333;MAF_USDA=40.588
NC_035078.1	33286799	.	C	A	.	.	MAF_USDA=10.656
NC_035078.1	33286809	.	C	A	.	.	MAF_INRAE=7.5;MAF_USDA=8.235
NC_035078.1	33286908	.	G	A	.	.	MAF_INRAE=27.848;MAF_USDA=18.824
NC_035078.1	33287191	.	T	C	.	.	MAF_INRAE=27.848;MAF_USDA=16.471
NC_035078.1	33287209	.	T	C	.	.	MAF_USDA=1.639
NC_035078.1	33287376	.	A	G	.	.	MAF_USDA=2.353
NC_035078.1	33287392	.	G	T	.	.	MAF_USDA=2.353
NC_035078.1	33287556	.	C	T	.	.	MAF_INRAE=12.025;MAF_USDA=4.118
NC_035078.1	33287566	.	T	G	.	.	MAF_USDA=3.279
NC_035078.1	33287567	.	A	C	.	.	MAF_INRAE=27.848;MAF_USDA=18.235
NC_035078.1	33287666	.	C	A	.	.	MAF_USDA=2.353
NC_035078.1	33287741	.	C	T	.	.	MAF_USDA=1.639
NC_035078.1	33287884	.	T	C	.	.	MAF_USDA=1.639
NC_035078.1	33287906	.	C	T	.	.	MAF_USDA=2.353
NC_035078.1	33287934	.	C	T	.	.	MAF_USDA=2.083
NC_035078.1	33288273	.	A	T	.	.	MAF_USDA=1.639
NC_035078.1	33288322	.	G	A	.	.	MAF_INRAE=1.667;MAF_USDA=7.059
NC_035078.1	33288490	.	C	T	.	.	MAF_INRAE=17.722;MAF_USDA=8.333
NC_035078.1	33288559	.	T	G	.	.	MAF_USDA=5.882
NC_035078.1	33288561	.	G	C	.	.	MAF_USDA=8.197
NC_035078.1	33288673	.	C	T	.	.	MAF_USDA=3.279
NC_035078.1	33289210	.	C	A	.	.	MAF_USDA=2.353
NC_035078.1	33289215	.	C	A	.	.	MAF_INRAE=27.848;MAF_USDA=18.235
NC_035078.1	33289324	.	A	G	.	.	MAF_USDA=10.656
NC_035078.1	33289398	.	T	C	.	.	MAF_INRAE=5.263
NC_035078.1	33289450	.	C	A	.	.	MAF_USDA=4.098
NC_035078.1	33289452	.	A	G	.	.	MAF_USDA=3.279
NC_035078.1	33289466	.	G	T	.	.	MAF_USDA=4.918
NC_035078.1	33289499	.	G	A	.	.	MAF_USDA=2.459
NC_035078.1	33289515	.	G	A	.	.	MAF_INRAE=1.667
NC_035078.1	33289542	.	G	C	.	.	MAF_INRAE=31.013;MAF_USDA=40.588
NC_035078.1	33289548	.	C	T	.	.	MAF_USDA=6.471
NC_035078.1	33289563	.	G	A	.	.	MAF_USDA=1.639
NC_035078.1	33289735	.	A	T	.	.	MAF_USDA=5.882
NC_035078.1	33289739	.	C	A	.	.	MAF_USDA=4.098
NC_035078.1	33289761	.	C	T	.	.	MAF_USDA=2.459
NC_035078.1	33289897	.	C	A	.	.	MAF_USDA=10.0
NC_035078.1	33290048	.	A	T	.	.	MAF_USDA=3.279
NC_035078.1	33290052	.	C	T	.	.	MAF_USDA=3.279
NC_035078.1	33290086	.	A	G	.	.	MAF_USDA=6.471
NC_035078.1	33290127	.	G	A	.	.	MAF_INRAE=27.848;MAF_USDA=17.647
NC_035078.1	33290148	.	G	T	.	.	MAF_INRAE=27.848;MAF_USDA=24.706
NC_035078.1	33290234	.	C	T	.	.	MAF_INRAE=31.013;MAF_USDA=38.824
NC_035078.1	33290314	.	C	A	.	.	MAF_INRAE=26.582;MAF_USDA=18.235
NC_035078.1	33290341	.	T	G	.	.	MAF_INRAE=27.848;MAF_USDA=25.595
NC_035078.1	33290509	.	G	A	.	.	MAF_USDA=2.083
NC_035078.1	33290520	.	G	T	.	.	MAF_USDA=1.639
NC_035078.1	33290533	.	T	A	.	.	MAF_INRAE=26.316;MAF_USDA=38.824
NC_035078.1	33290678	.	T	G	.	.	MAF_USDA=2.083
NC_035078.1	33290734	.	G	A	.	.	MAF_USDA=1.639
NC_035078.1	33290777	.	A	C	.	.	MAF_INRAE=27.848;MAF_USDA=17.059
NC_035078.1	33290826	.	C	G	.	.	MAF_INRAE=31.013;MAF_USDA=38.235
NC_035078.1	33290848	.	T	C	.	.	MAF_USDA=15.294
NC_035078.1	33290905	.	C	T	.	.	MAF_USDA=1.765
NC_035078.1	33291065	.	T	C	.	.	MAF_INRAE=27.848;MAF_USDA=23.529
NC_035078.1	33291121	.	C	T	.	.	MAF_USDA=6.25
NC_035078.1	33291423	.	C	A	.	.	MAF_USDA=8.197
NC_035078.1	33291427	.	G	T	.	.	MAF_INRAE=27.215;MAF_USDA=18.235
NC_035078.1	33291434	.	A	G	.	.	MAF_INRAE=5.263
NC_035078.1	33291515	.	C	A	.	.	MAF_USDA=1.639
NC_035078.1	33291546	.	T	A	.	.	MAF_USDA=4.918
NC_035078.1	33291605	.	T	C	.	.	MAF_INRAE=5.833;MAF_USDA=8.333
NC_035078.1	33291771	.	G	T	.	.	MAF_INRAE=29.747;MAF_USDA=41.765
NC_035078.1	33291772	.	G	T	.	.	MAF_INRAE=30.833;MAF_USDA=41.176
NC_035078.1	33291787	.	G	C	.	.	MAF_USDA=2.353
NC_035078.1	33291973	.	G	T	.	.	MAF_INRAE=27.848;MAF_USDA=17.647
NC_035078.1	33292030	.	A	C	.	.	MAF_USDA=15.882
NC_035078.1	33292153	.	G	T	.	.	MAF_INRAE=27.215;MAF_USDA=17.647
NC_035078.1	33292164	.	G	T	.	.	MAF_USDA=6.471
NC_035078.1	33292165	.	T	G	.	.	MAF_USDA=6.471
NC_035078.1	33292310	.	G	A	.	.	MAF_USDA=7.059
NC_035078.1	33292427	.	G	T	.	.	MAF_INRAE=31.646;MAF_USDA=40.0
NC_035078.1	33292584	.	T	C	.	.	MAF_INRAE=27.215;MAF_USDA=27.647
NC_035078.1	33292691	.	G	A	.	.	MAF_INRAE=27.848;MAF_USDA=17.647
NC_035078.1	33292705	.	C	T	.	.	MAF_USDA=4.098
NC_035078.1	33292719	.	T	C	.	.	MAF_USDA=3.279
NC_035078.1	33292792	.	G	T	.	.	MAF_USDA=2.459
NC_035078.1	33292918	.	G	A	.	.	MAF_INRAE=15.19;MAF_USDA=11.176
NC_035078.1	33292986	.	C	T	.	.	MAF_INRAE=30.38;MAF_USDA=38.824
NC_035078.1	33292987	.	C	G	.	.	MAF_USDA=2.459
NC_035078.1	33293017	.	G	T	.	.	MAF_INRAE=27.848;MAF_USDA=17.647
NC_035078.1	33293063	.	A	G	.	.	MAF_INRAE=2.5;MAF_USDA=22.131
NC_035078.1	33293079	.	A	T	.	.	MAF_USDA=1.639
NC_035078.1	33293092	.	T	C	.	.	MAF_INRAE=29.114;MAF_USDA=26.471
NC_035078.1	33293122	.	C	T	.	.	MAF_USDA=7.059
NC_035078.1	33293150	.	T	C	.	.	MAF_USDA=6.25
NC_035078.1	33293153	.	G	T	.	.	MAF_USDA=6.25
NC_035078.1	33293155	.	A	C	.	.	MAF_USDA=6.25
NC_035078.1	33293166	.	C	T	.	.	MAF_USDA=1.639
NC_035078.1	33293230	.	T	G	.	.	MAF_INRAE=27.848
NC_035078.1	33293252	.	G	T	.	.	MAF_INRAE=30.38;MAF_USDA=39.412
NC_035078.1	33293352	.	G	A	.	.	MAF_INRAE=27.848;MAF_USDA=17.647
NC_035078.1	33293463	.	C	G	.	.	MAF_USDA=6.471
NC_035078.1	33293509	.	A	T	.	.	MAF_INRAE=3.333;MAF_USDA=8.197
NC_035078.1	33293522	.	A	G	.	.	MAF_USDA=1.639
NC_035078.1	33293644	.	C	T	.	.	MAF_USDA=8.197
NC_035078.1	33293725	.	T	A	.	.	MAF_USDA=2.353
NC_035078.1	33293730	.	A	C	.	.	MAF_INRAE=5.263
NC_035078.1	33293917	.	T	G	.	.	MAF_INRAE=11.392;MAF_USDA=2.353
NC_035078.1	33293918	.	A	C	.	.	MAF_USDA=2.353
NC_035078.1	33293930	.	T	A	.	.	MAF_USDA=1.176
NC_035078.1	33293932	.	A	G	.	.	MAF_USDA=1.639
NC_035078.1	33293958	.	A	G	.	.	MAF_USDA=1.639
NC_035078.1	33294016	.	C	A	.	.	MAF_INRAE=31.013;MAF_USDA=38.824
NC_035078.1	33294030	.	C	T	.	.	MAF_INRAE=26.582;MAF_USDA=14.118
NC_035078.1	33294120	.	T	C	.	.	MAF_USDA=4.918
NC_035078.1	33294422	.	A	T	.	.	MAF_USDA=1.639
NC_035078.1	33294556	.	G	A	.	.	MAF_USDA=8.824
NC_035078.1	33294652	.	C	T	.	.	MAF_INRAE=31.013;MAF_USDA=37.059
NC_035078.1	33294911	.	C	T	.	.	MAF_USDA=4.918
NC_035078.1	33294959	.	T	A	.	.	MAF_USDA=3.279
NC_035078.1	33295004	.	C	A	.	.	MAF_INRAE=32.911;MAF_USDA=28.235
NC_035078.1	33295028	.	A	G	.	.	MAF_INRAE=27.848;MAF_USDA=17.647
NC_035078.1	33295048	.	A	C	.	.	MAF_INRAE=27.848;MAF_USDA=18.235
NC_035078.1	33295065	.	A	G	.	.	MAF_INRAE=6.667;MAF_USDA=7.059
NC_035078.1	33295105	.	A	T	.	.	MAF_USDA=6.557
NC_035078.1	33295271	.	C	T	.	.	MAF_USDA=1.639
NC_035078.1	33295336	.	C	A	.	.	MAF_USDA=1.639
NC_035078.1	33295585	.	C	A	.	.	MAF_USDA=8.197
NC_035078.1	33295664	.	G	A	.	.	MAF_USDA=8.824
NC_035078.1	33295677	.	T	A	.	.	MAF_INRAE=2.532
NC_035078.1	33295734	.	T	A	.	.	MAF_INRAE=2.5;MAF_USDA=34.118
NC_035078.1	33295819	.	T	C	.	.	MAF_USDA=1.639
NC_035078.1	33295881	.	G	T	.	.	MAF_USDA=6.25
NC_035078.1	33295893	.	G	A	.	.	MAF_INRAE=31.013;MAF_USDA=38.824
NC_035078.1	33295949	.	T	C	.	.	MAF_INRAE=10.759;MAF_USDA=35.294
NC_035078.1	33295959	.	C	T	.	.	MAF_INRAE=2.5
NC_035078.1	33295988	.	G	T	.	.	MAF_INRAE=5.263;MAF_USDA=1.639
NC_035078.1	33296052	.	G	A	.	.	MAF_INRAE=30.38;MAF_USDA=38.235
NC_035078.1	33296158	.	G	T	.	.	MAF_USDA=1.639
NC_035078.1	33296460	.	C	T	.	.	MAF_USDA=2.353
NC_035078.1	33296538	.	C	A	.	.	MAF_USDA=4.918
NC_035078.1	33296696	.	C	T	.	.	MAF_USDA=22.917
NC_035078.1	33296893	.	C	T	.	.	MAF_USDA=3.279
NC_035078.1	33296928	.	T	G	.	.	MAF_USDA=4.098
NC_035078.1	33296997	.	T	C	.	.	MAF_INRAE=27.215;MAF_USDA=18.235
NC_035078.1	33297062	.	C	G	.	.	MAF_USDA=10.0
NC_035078.1	33297109	.	G	C	.	.	MAF_INRAE=11.392;MAF_USDA=3.279
NC_035078.1	33297130	.	T	A	.	.	MAF_USDA=6.25
NC_035078.1	33297211	.	G	A	.	.	MAF_USDA=5.738
NC_035078.1	33297290	.	G	A	.	.	MAF_INRAE=2.532
NC_035078.1	33297330	.	C	A	.	.	MAF_INRAE=30.38;MAF_USDA=38.824
NC_035078.1	33297338	.	C	A	.	.	MAF_INRAE=27.215;MAF_USDA=17.647
NC_035078.1	33297339	.	T	G	.	.	MAF_INRAE=28.333;MAF_USDA=17.647
NC_035078.1	33297380	.	A	T	.	.	MAF_INRAE=9.494;MAF_USDA=2.353
NC_035078.1	33297447	.	C	A	.	.	MAF_USDA=2.459
NC_035078.1	33297484	.	G	T	.	.	MAF_USDA=10.656
NC_035078.1	33297558	.	G	A	.	.	MAF_USDA=7.059
NC_035078.1	33297625	.	C	T	.	.	MAF_USDA=9.412
NC_035078.1	33297633	.	A	G	.	.	MAF_USDA=4.098
NC_035078.1	33297640	.	G	T	.	.	MAF_USDA=4.098
NC_035078.1	33297645	.	C	T	.	.	MAF_USDA=4.918
NC_035078.1	33297646	.	C	A	.	.	MAF_USDA=4.918
NC_035078.1	33297648	.	C	A	.	.	MAF_USDA=6.25
NC_035078.1	33297650	.	T	C	.	.	MAF_USDA=4.918
NC_035078.1	33297669	.	T	C	.	.	MAF_USDA=4.098
NC_035078.1	33297678	.	C	A	.	.	MAF_USDA=2.083
NC_035078.1	33297704	.	G	A	.	.	MAF_USDA=4.918
NC_035078.1	33297715	.	T	C	.	.	MAF_USDA=4.918
NC_035078.1	33297720	.	G	A	.	.	MAF_USDA=3.279
NC_035078.1	33297728	.	T	A	.	.	MAF_USDA=4.098
NC_035078.1	33297746	.	G	A	.	.	MAF_INRAE=28.333
NC_035078.1	33297881	.	A	T	.	.	MAF_USDA=1.639
NC_035078.1	33297934	.	T	A	.	.	MAF_INRAE=1.667
NC_035078.1	33297950	.	C	T	.	.	MAF_USDA=2.353
NC_035078.1	33297979	.	G	T	.	.	MAF_USDA=1.639
NC_035078.1	33297982	.	A	G	.	.	MAF_USDA=1.639
NC_035078.1	33297993	.	C	T	.	.	MAF_INRAE=5.263;MAF_USDA=1.176
NC_035078.1	33298169	.	C	G	.	.	MAF_USDA=1.639
NC_035078.1	33298175	.	G	A	.	.	MAF_INRAE=30.38;MAF_USDA=39.412
NC_035078.1	33298240	.	T	G	.	.	MAF_INRAE=30.38;MAF_USDA=38.824
NC_035078.1	33298302	.	G	T	.	.	MAF_INRAE=32.911;MAF_USDA=28.824
NC_035078.1	33298378	.	C	A	.	.	MAF_USDA=2.353
NC_035078.1	33298401	.	G	C	.	.	MAF_USDA=1.639
NC_035078.1	33298430	.	T	C	.	.	MAF_USDA=5.738
NC_035078.1	33298480	.	C	G	.	.	MAF_INRAE=27.848;MAF_USDA=18.824
NC_035078.1	33298610	.	T	A	.	.	MAF_USDA=1.639
NC_035078.1	33298632	.	C	T	.	.	MAF_USDA=8.197
NC_035078.1	33298655	.	T	C	.	.	MAF_USDA=15.294
NC_035078.1	33298716	.	T	G	.	.	MAF_INRAE=32.278;MAF_USDA=28.824
NC_035078.1	33298849	.	C	T	.	.	MAF_INRAE=2.532
NC_035078.1	33298852	.	G	C	.	.	MAF_USDA=2.459
NC_035078.1	33298862	.	A	G	.	.	MAF_INRAE=1.667;MAF_USDA=1.639
NC_035078.1	33298928	.	T	A	.	.	MAF_INRAE=2.532
NC_035078.1	33298947	.	C	T	.	.	MAF_USDA=12.5
NC_035078.1	33298952	.	C	T	.	.	MAF_USDA=4.918
NC_035078.1	33299146	.	T	A	.	.	MAF_USDA=4.167
NC_035078.1	33299194	.	C	A	.	.	MAF_USDA=6.25
NC_035078.1	33299234	.	T	A	.	.	MAF_USDA=45.833
NC_035078.1	33299241	.	C	A	.	.	MAF_USDA=33.333
NC_035078.1	33299306	.	C	G	.	.	MAF_USDA=4.167
NC_035078.1	33299341	.	C	A	.	.	MAF_USDA=39.583
NC_035078.1	33299555	.	T	C	.	.	MAF_INRAE=17.722;MAF_USDA=6.557
NC_035078.1	33299811	.	C	A	.	.	MAF_USDA=6.557
NC_035078.1	33300008	.	G	C	.	.	MAF_INRAE=2.5;MAF_USDA=32.738
NC_035078.1	33300028	.	C	T	.	.	MAF_USDA=1.639
NC_035078.1	33300093	.	A	T	.	.	MAF_USDA=8.197
NC_035078.1	33300094	.	C	T	.	.	MAF_USDA=8.197
NC_035078.1	33300100	.	A	G	.	.	MAF_USDA=9.016
NC_035078.1	33300113	.	T	C	.	.	MAF_USDA=9.836
NC_035078.1	33300141	.	T	G	.	.	MAF_USDA=6.557
NC_035078.1	33300143	.	A	C	.	.	MAF_USDA=5.738
NC_035078.1	33300144	.	C	A	.	.	MAF_USDA=5.738
NC_035078.1	33300145	.	G	T	.	.	MAF_USDA=5.738
NC_035078.1	33300149	.	G	T	.	.	MAF_USDA=5.738
NC_035078.1	33300205	.	G	A	.	.	MAF_USDA=7.059
NC_035078.1	33300303	.	G	T	.	.	MAF_USDA=6.471
NC_035078.1	33300431	.	C	T	.	.	MAF_USDA=2.083
NC_035078.1	33300482	.	C	A	.	.	MAF_USDA=5.738
NC_035078.1	33300623	.	A	T	.	.	MAF_USDA=2.353
NC_035078.1	33300730	.	C	A	.	.	MAF_INRAE=7.5;MAF_USDA=27.083
NC_035078.1	33300871	.	G	A	.	.	MAF_USDA=2.459
NC_035078.1	33300951	.	T	G	.	.	MAF_USDA=4.918
NC_035078.1	33301197	.	G	A	.	.	MAF_INRAE=31.013;MAF_USDA=41.667
NC_035078.1	33301535	.	C	G	.	.	MAF_USDA=1.667
NC_035078.1	33301540	.	C	G	.	.	MAF_INRAE=5.263;MAF_USDA=1.667
NC_035078.1	33301544	.	T	G	.	.	MAF_USDA=1.639
NC_035078.1	33301560	.	A	T	.	.	MAF_USDA=1.639
NC_035078.1	33302061	.	C	A	.	.	MAF_USDA=6.25
NC_035078.1	33302079	.	C	T	.	.	MAF_USDA=1.639
NC_035078.1	33302207	.	C	T	.	.	MAF_INRAE=49.367
NC_035078.1	33302337	.	T	C	.	.	MAF_USDA=39.583
NC_035078.1	33302355	.	T	C	.	.	MAF_USDA=29.167
NC_035078.1	33302365	.	G	A	.	.	MAF_USDA=18.235
NC_035078.1	33302404	.	G	A	.	.	MAF_USDA=5.738
NC_035078.1	33302441	.	G	T	.	.	MAF_USDA=2.459
NC_035078.1	33302471	.	G	A	.	.	MAF_USDA=34.337
NC_035078.1	33302483	.	C	T	.	.	MAF_INRAE=2.5;MAF_USDA=3.614
NC_035078.1	33302497	.	G	A	.	.	MAF_USDA=35.366
NC_035078.1	33302537	.	T	C	.	.	MAF_USDA=27.083
NC_035078.1	33302579	.	A	G	.	.	MAF_USDA=17.857
NC_035078.1	33302591	.	G	C	.	.	MAF_USDA=27.711
NC_035078.1	33302601	.	C	T	.	.	MAF_USDA=6.25
NC_035078.1	33302664	.	T	C	.	.	MAF_USDA=2.353
NC_035078.1	33302682	.	C	T	.	.	MAF_USDA=6.557
NC_035078.1	33302684	.	A	G	.	.	MAF_INRAE=13.291;MAF_USDA=17.059
NC_035078.1	33302840	.	G	A	.	.	MAF_INRAE=1.667
NC_035078.1	33302975	.	T	G	.	.	MAF_USDA=4.098
NC_035078.1	33303112	.	G	A	.	.	MAF_USDA=1.639
NC_035078.1	33303180	.	C	T	.	.	MAF_INRAE=46.667
NC_035078.1	33303275	.	T	C	.	.	MAF_USDA=1.639
NC_035078.1	33303324	.	A	G	.	.	MAF_INRAE=2.5;MAF_USDA=32.941
NC_035078.1	33303351	.	G	T	.	.	MAF_USDA=1.639
NC_035078.1	33303529	.	C	T	.	.	MAF_USDA=1.639
NC_035078.1	33303627	.	G	T	.	.	MAF_INRAE=1.667
NC_035078.1	33303669	.	C	G	.	.	MAF_INRAE=27.848;MAF_USDA=17.647
NC_035078.1	33303684	.	C	G	.	.	MAF_INRAE=27.848;MAF_USDA=17.647
NC_035078.1	33303811	.	G	A	.	.	MAF_USDA=3.279
NC_035078.1	33303916	.	T	C	.	.	MAF_USDA=1.639
NC_035078.1	33303927	.	C	A	.	.	MAF_USDA=1.639
NC_035078.1	33304050	.	G	A	.	.	MAF_INRAE=31.646;MAF_USDA=38.824
NC_035078.1	33304072	.	A	C	.	.	MAF_USDA=9.412
NC_035078.1	33304147	.	A	G	.	.	MAF_USDA=1.639
NC_035078.1	33304252	.	T	C	.	.	MAF_INRAE=5.263;MAF_USDA=1.639
NC_035078.1	33304371	.	A	T	.	.	MAF_USDA=8.824
NC_035078.1	33304517	.	C	T	.	.	MAF_USDA=1.639
NC_035078.1	33304554	.	C	T	.	.	MAF_USDA=10.656
NC_035078.1	33304637	.	T	A	.	.	MAF_INRAE=31.013;MAF_USDA=37.5
NC_035078.1	33304643	.	T	G	.	.	MAF_USDA=2.083
NC_035078.1	33304644	.	G	T	.	.	MAF_INRAE=5.263;MAF_USDA=1.667
NC_035078.1	33304832	.	C	T	.	.	MAF_USDA=6.667
NC_035078.1	33304888	.	T	A	.	.	MAF_USDA=15.476
NC_035078.1	33304956	.	C	T	.	.	MAF_USDA=2.976
NC_035078.1	33305006	.	A	G	.	.	MAF_INRAE=2.5
NC_035078.1	33305081	.	A	G	.	.	MAF_USDA=5.0
NC_035078.1	33305265	.	A	C	.	.	MAF_USDA=5.952
NC_035078.1	33305772	.	G	T	.	.	MAF_INRAE=6.329
NC_035078.1	33305914	.	T	C	.	.	MAF_USDA=2.459
NC_035078.1	33305915	.	A	T	.	.	MAF_USDA=4.918
NC_035078.1	33305924	.	T	C	.	.	MAF_USDA=2.459
NC_035078.1	33305950	.	G	A	.	.	MAF_USDA=2.459
NC_035078.1	33305957	.	C	T	.	.	MAF_USDA=1.639
NC_035078.1	33305973	.	A	T	.	.	MAF_USDA=2.459
NC_035078.1	33305993	.	C	A	.	.	MAF_USDA=3.279
NC_035078.1	33305995	.	G	T	.	.	MAF_USDA=10.588
NC_035078.1	33306010	.	T	A	.	.	MAF_INRAE=2.5
NC_035078.1	33306090	.	A	T	.	.	MAF_USDA=4.098
NC_035078.1	33306216	.	G	A	.	.	MAF_INRAE=27.848;MAF_USDA=33.333
NC_035078.1	33306231	.	G	A	.	.	MAF_USDA=2.353
NC_035078.1	33306367	.	G	A	.	.	MAF_INRAE=30.38;MAF_USDA=38.824
NC_035078.1	33306374	.	G	A	.	.	MAF_USDA=2.353
NC_035078.1	33306424	.	G	A	.	.	MAF_USDA=1.639
NC_035078.1	33306548	.	C	T	.	.	MAF_USDA=4.098
NC_035078.1	33306628	.	G	T	.	.	MAF_USDA=2.083
NC_035078.1	33306799	.	G	A	.	.	MAF_USDA=1.639
NC_035078.1	33306817	.	C	A	.	.	MAF_INRAE=28.481;MAF_USDA=18.235
NC_035078.1	33307081	.	C	A	.	.	MAF_USDA=4.918
NC_035078.1	33307097	.	G	A	.	.	MAF_USDA=2.083
NC_035078.1	33307246	.	G	A	.	.	MAF_USDA=8.824
NC_035078.1	33307257	.	G	A	.	.	MAF_USDA=1.639
NC_035078.1	33307381	.	C	T	.	.	MAF_USDA=2.941
NC_035078.1	33307590	.	C	T	.	.	MAF_USDA=4.918
NC_035078.1	33307646	.	G	A	.	.	MAF_USDA=6.25
NC_035078.1	33307800	.	G	A	.	.	MAF_INRAE=44.937;MAF_USDA=17.647
NC_035078.1	33307803	.	G	A	.	.	MAF_USDA=4.918
NC_035078.1	33307953	.	T	A	.	.	MAF_USDA=16.471
NC_035078.1	33308104	.	C	T	.	.	MAF_USDA=1.639
NC_035078.1	33308127	.	G	T	.	.	MAF_USDA=2.083
NC_035078.1	33308208	.	G	T	.	.	MAF_USDA=2.083
NC_035078.1	33308323	.	C	T	.	.	MAF_USDA=6.471
NC_035078.1	33308488	.	C	A	.	.	MAF_USDA=1.639
NC_035078.1	33308713	.	G	A	.	.	MAF_USDA=1.639
NC_035078.1	33308751	.	G	T	.	.	MAF_USDA=9.016
NC_035078.1	33308807	.	G	T	.	.	MAF_INRAE=6.329
NC_035078.1	33308863	.	G	T	.	.	MAF_USDA=4.918
NC_035078.1	33308878	.	A	G	.	.	MAF_INRAE=5.263;MAF_USDA=1.667
NC_035078.1	33308898	.	T	A	.	.	MAF_USDA=1.695
NC_035078.1	33308951	.	A	T	.	.	MAF_USDA=7.059
NC_035078.1	33309159	.	G	A	.	.	MAF_USDA=1.639
NC_035078.1	33309230	.	C	T	.	.	MAF_USDA=1.176
NC_035078.1	33309354	.	T	G	.	.	MAF_INRAE=27.848;MAF_USDA=18.235
NC_035078.1	33309369	.	A	C	.	.	MAF_USDA=3.279
NC_035078.1	33309401	.	C	G	.	.	MAF_USDA=1.639
NC_035078.1	33309420	.	A	T	.	.	MAF_USDA=1.639
NC_035078.1	33309467	.	A	G	.	.	MAF_USDA=4.918
NC_035078.1	33309481	.	G	A	.	.	MAF_USDA=2.459
NC_035078.1	33309602	.	T	C	.	.	MAF_USDA=6.471
NC_035078.1	33309682	.	T	G	.	.	MAF_INRAE=2.5;MAF_USDA=8.197
NC_035078.1	33309858	.	C	A	.	.	MAF_USDA=2.083
NC_035078.1	33309860	.	C	A	.	.	MAF_USDA=2.083
NC_035078.1	33309997	.	C	A	.	.	MAF_USDA=1.639
NC_035078.1	33310307	.	T	G	.	.	MAF_INRAE=3.333;MAF_USDA=19.167
NC_035078.1	33310333	.	A	T	.	.	MAF_USDA=2.083
NC_035078.1	33310362	.	T	G	.	.	MAF_INRAE=48.101;MAF_USDA=20.492
NC_035078.1	33310363	.	T	G	.	.	MAF_USDA=5.882
NC_035078.1	33310433	.	C	T	.	.	MAF_USDA=1.639
NC_035078.1	33310630	.	G	A	.	.	MAF_INRAE=9.494;MAF_USDA=10.119
NC_035078.1	33310665	.	C	T	.	.	MAF_INRAE=5.263
NC_035078.1	33310700	.	C	T	.	.	MAF_USDA=10.656
NC_035078.1	33310791	.	C	T	.	.	MAF_USDA=5.0
NC_035078.1	33310839	.	C	A	.	.	MAF_USDA=2.542
NC_035078.1	33310862	.	T	C	.	.	MAF_INRAE=3.797
NC_035078.1	33310939	.	G	A	.	.	MAF_INRAE=28.333
NC_035078.1	33311106	.	A	G	.	.	MAF_USDA=1.639
NC_035078.1	33311276	.	C	A	.	.	MAF_INRAE=31.013;MAF_USDA=37.059
NC_035078.1	33311320	.	T	A	.	.	MAF_INRAE=30.38;MAF_USDA=37.5
NC_035078.1	33311624	.	G	A	.	.	MAF_USDA=9.524
NC_035078.1	33311643	.	G	A	.	.	MAF_USDA=2.5
NC_035078.1	33311706	.	T	A	.	.	MAF_USDA=6.471
NC_035078.1	33311714	.	A	C	.	.	MAF_INRAE=26.582;MAF_USDA=18.824
NC_035078.1	33311940	.	A	G	.	.	MAF_USDA=4.918
NC_035078.1	33312014	.	T	C	.	.	MAF_INRAE=30.833;MAF_USDA=27.647
NC_035078.1	33312032	.	A	G	.	.	MAF_INRAE=7.5;MAF_USDA=8.235
NC_035078.1	33312057	.	T	G	.	.	MAF_INRAE=45.0;MAF_USDA=13.934
NC_035078.1	33312266	.	A	G	.	.	MAF_INRAE=30.833;MAF_USDA=28.824
NC_035078.1	33312305	.	G	C	.	.	MAF_INRAE=29.167;MAF_USDA=18.824
NC_035078.1	33312437	.	T	G	.	.	MAF_INRAE=37.5;MAF_USDA=14.754
NC_035078.1	33312679	.	A	G	.	.	MAF_USDA=8.824
NC_035078.1	33312711	.	C	T	.	.	MAF_USDA=4.167
NC_035078.1	33312857	.	C	A	.	.	MAF_USDA=1.639
NC_035078.1	33312944	.	T	G	.	.	MAF_USDA=2.459
NC_035078.1	33312948	.	G	A	.	.	MAF_USDA=1.639
NC_035078.1	33312949	.	A	G	.	.	MAF_USDA=1.639
NC_035078.1	33312963	.	T	A	.	.	MAF_USDA=2.459
NC_035078.1	33313054	.	T	G	.	.	MAF_USDA=1.667
NC_035078.1	33313079	.	C	T	.	.	MAF_INRAE=30.0;MAF_USDA=18.824
NC_035078.1	33313111	.	A	C	.	.	MAF_USDA=2.459
NC_035078.1	33313152	.	A	G	.	.	MAF_USDA=3.279
NC_035078.1	33313231	.	A	G	.	.	MAF_USDA=2.353
NC_035078.1	33313356	.	C	T	.	.	MAF_INRAE=30.0;MAF_USDA=18.235
NC_035078.1	33313455	.	T	C	.	.	MAF_USDA=4.918
NC_035078.1	33313462	.	T	C	.	.	MAF_USDA=1.639
NC_035078.1	33313582	.	C	T	.	.	MAF_USDA=2.459
NC_035078.1	33313874	.	C	T	.	.	MAF_USDA=2.353
NC_035078.1	33313890	.	C	T	.	.	MAF_INRAE=30.0;MAF_USDA=19.412
NC_035078.1	33313915	.	A	G	.	.	MAF_USDA=2.459
NC_035078.1	33313950	.	G	A	.	.	MAF_USDA=8.197
NC_035078.1	33313965	.	A	G	.	.	MAF_USDA=2.459
NC_035078.1	33314091	.	G	T	.	.	MAF_USDA=4.098
NC_035078.1	33314171	.	A	C	.	.	MAF_USDA=1.639
NC_035078.1	33314585	.	G	C	.	.	MAF_USDA=2.459
NC_035078.1	33314632	.	C	A	.	.	MAF_USDA=2.459
NC_035078.1	33314702	.	C	T	.	.	MAF_USDA=3.279
NC_035078.1	33314878	.	G	A	.	.	MAF_USDA=12.353
NC_035078.1	33314880	.	C	T	.	.	MAF_USDA=4.918
NC_035078.1	33315081	.	T	C	.	.	MAF_INRAE=2.5;MAF_USDA=7.377
NC_035078.1	33315138	.	C	T	.	.	MAF_USDA=4.918
NC_035078.1	33315173	.	C	T	.	.	MAF_USDA=2.353
NC_035078.1	33315749	.	G	A	.	.	MAF_USDA=4.918
NC_035078.1	33315753	.	G	T	.	.	MAF_USDA=2.459
NC_035078.1	33315821	.	C	A	.	.	MAF_USDA=1.639
NC_035078.1	33315856	.	T	G	.	.	MAF_USDA=4.918
NC_035078.1	33315945	.	C	T	.	.	MAF_USDA=2.083
NC_035078.1	33316288	.	C	A	.	.	MAF_USDA=1.639
NC_035078.1	33316405	.	C	T	.	.	MAF_USDA=19.412
NC_035078.1	33316825	.	G	A	.	.	MAF_INRAE=27.848;MAF_USDA=18.824
NC_035078.1	33316985	.	A	T	.	.	MAF_USDA=15.882
NC_035078.1	33317058	.	A	G	.	.	MAF_USDA=1.639
NC_035078.1	33317189	.	G	A	.	.	MAF_USDA=4.098
NC_035078.1	33317539	.	C	T	.	.	MAF_USDA=1.667
NC_035078.1	33317605	.	T	G	.	.	MAF_INRAE=3.333;MAF_USDA=43.529
NC_035078.1	33317616	.	C	A	.	.	MAF_INRAE=31.013;MAF_USDA=37.059
NC_035078.1	33317640	.	T	C	.	.	MAF_INRAE=36.076;MAF_USDA=28.235
NC_035078.1	33317684	.	G	T	.	.	MAF_INRAE=30.38;MAF_USDA=38.235
NC_035078.1	33317699	.	T	G	.	.	MAF_INRAE=8.861;MAF_USDA=2.439
NC_035078.1	33317707	.	A	T	.	.	MAF_USDA=6.25
NC_035078.1	33317757	.	G	T	.	.	MAF_INRAE=3.333;MAF_USDA=42.353
NC_035078.1	33317816	.	A	T	.	.	MAF_INRAE=27.848;MAF_USDA=18.824
NC_035078.1	33317817	.	T	C	.	.	MAF_USDA=2.459
NC_035078.1	33317936	.	A	T	.	.	MAF_USDA=2.459
NC_035078.1	33317937	.	C	T	.	.	MAF_INRAE=27.848;MAF_USDA=18.235
NC_035078.1	33317944	.	A	T	.	.	MAF_INRAE=27.848;MAF_USDA=18.235
NC_035078.1	33317962	.	C	T	.	.	MAF_INRAE=5.263
NC_035078.1	33317997	.	A	G	.	.	MAF_INRAE=31.646;MAF_USDA=35.882
NC_035078.1	33318044	.	T	C	.	.	MAF_USDA=3.279
NC_035078.1	33318141	.	G	C	.	.	MAF_INRAE=3.797
NC_035078.1	33318267	.	G	T	.	.	MAF_INRAE=28.333
NC_035078.1	33318280	.	A	G	.	.	MAF_INRAE=3.333;MAF_USDA=41.176
NC_035078.1	33318327	.	G	A	.	.	MAF_USDA=2.459
NC_035078.1	33318408	.	T	C	.	.	MAF_USDA=1.639
NC_035078.1	33318451	.	G	A	.	.	MAF_INRAE=3.333;MAF_USDA=42.941
NC_035078.1	33318477	.	A	G	.	.	MAF_INRAE=30.38;MAF_USDA=37.647
NC_035078.1	33318519	.	C	T	.	.	MAF_USDA=11.176
NC_035078.1	33318610	.	A	G	.	.	MAF_USDA=6.471
NC_035078.1	33318693	.	G	T	.	.	MAF_INRAE=30.38;MAF_USDA=37.647
NC_035078.1	33318722	.	T	C	.	.	MAF_USDA=2.459
NC_035078.1	33318733	.	T	A	.	.	MAF_USDA=1.639
NC_035078.1	33318947	.	G	A	.	.	MAF_INRAE=17.722
NC_035078.1	33318996	.	ATTTTTTA	ATTTTTTT	.	.	MAF_USDA=29.167
NC_035078.1	33319003	.	A	T	.	.	MAF_INRAE=10.833
NC_035078.1	33319004	.	A	T	.	.	MAF_USDA=2.381
NC_035078.1	33319005	.	A	T	.	.	MAF_USDA=1.667
NC_035078.1	33319010	.	A	T	.	.	MAF_USDA=1.639
NC_035078.1	33319033	.	C	T	.	.	MAF_USDA=4.918
NC_035078.1	33319034	.	C	T	.	.	MAF_USDA=4.918
NC_035078.1	33319191	.	G	T	.	.	MAF_USDA=6.471
NC_035078.1	33319200	.	C	T	.	.	MAF_USDA=7.647
NC_035078.1	33319301	.	G	T	.	.	MAF_INRAE=3.797
NC_035078.1	33319397	.	G	A	.	.	MAF_USDA=2.353
NC_035078.1	33319432	.	T	A	.	.	MAF_USDA=2.083
NC_035078.1	33319549	.	G	T	.	.	MAF_USDA=4.918
NC_035078.1	33319554	.	G	A	.	.	MAF_USDA=4.918
NC_035078.1	33319881	.	C	T	.	.	MAF_INRAE=3.797
NC_035078.1	33319970	.	C	T	.	.	MAF_USDA=1.639
NC_035078.1	33320177	.	C	T	.	.	MAF_USDA=3.279
NC_035078.1	33320361	.	C	A	.	.	MAF_INRAE=3.797
NC_035078.1	33320402	.	T	A	.	.	MAF_USDA=1.176
NC_035078.1	33320555	.	T	G	.	.	MAF_INRAE=2.5;MAF_USDA=47.5
NC_035078.1	33320695	.	C	A	.	.	MAF_INRAE=33.544;MAF_USDA=27.059
NC_035078.1	33320945	.	C	T	.	.	MAF_USDA=5.882
NC_035078.1	33321118	.	A	C	.	.	MAF_USDA=2.459
NC_035078.1	33321132	.	A	T	.	.	MAF_USDA=22.951
NC_035078.1	33321178	.	T	G	.	.	MAF_USDA=10.417
NC_035078.1	33321194	.	T	A	.	.	MAF_INRAE=5.0
NC_035078.1	33321230	.	A	C	.	.	MAF_USDA=8.235
NC_035078.1	33321244	.	A	T	.	.	MAF_USDA=6.25
NC_035078.1	33321248	.	G	A	.	.	MAF_INRAE=35.443;MAF_USDA=28.824
NC_035078.1	33321292	.	G	A	.	.	MAF_INRAE=2.5;MAF_USDA=43.443
NC_035078.1	33321308	.	G	A	.	.	MAF_USDA=2.353
NC_035078.1	33321380	.	C	T	.	.	MAF_USDA=1.639
NC_035078.1	33321481	.	C	T	.	.	MAF_INRAE=30.38;MAF_USDA=37.059
NC_035078.1	33321488	.	C	T	.	.	MAF_USDA=3.279
NC_035078.1	33321688	.	C	A	.	.	MAF_INRAE=6.329;MAF_USDA=2.353
NC_035078.1	33321807	.	G	A	.	.	MAF_USDA=4.918
NC_035078.1	33321970	.	C	T	.	.	MAF_INRAE=32.5
NC_035078.1	33321973	.	G	A	.	.	MAF_USDA=17.213
NC_035078.1	33322133	.	C	T	.	.	MAF_USDA=2.459
NC_035078.1	33322160	.	C	T	.	.	MAF_INRAE=3.333;MAF_USDA=42.353
NC_035078.1	33322325	.	G	T	.	.	MAF_USDA=1.765
NC_035078.1	33322362	.	G	A	.	.	MAF_USDA=6.25
NC_035078.1	33322449	.	T	C	.	.	MAF_USDA=1.639
NC_035078.1	33322462	.	G	A	.	.	MAF_USDA=1.639
NC_035078.1	33322481	.	T	C	.	.	MAF_INRAE=2.5;MAF_USDA=19.672
NC_035078.1	33322568	.	A	T	.	.	MAF_INRAE=30.38;MAF_USDA=38.824
NC_035078.1	33322648	.	G	A	.	.	MAF_USDA=2.353
NC_035078.1	33322689	.	C	A	.	.	MAF_USDA=4.918
NC_035078.1	33323230	.	G	T	.	.	MAF_USDA=2.941
NC_035078.1	33323261	.	C	T	.	.	MAF_USDA=1.639
NC_035078.1	33323286	.	C	T	.	.	MAF_INRAE=5.063
NC_035078.1	33323302	.	G	T	.	.	MAF_USDA=2.459
NC_035078.1	33323375	.	G	T	.	.	MAF_INRAE=27.848;MAF_USDA=19.412
NC_035078.1	33323386	.	C	T	.	.	MAF_INRAE=27.848;MAF_USDA=18.824
NC_035078.1	33323404	.	G	A	.	.	MAF_INRAE=5.263
NC_035078.1	33323678	.	G	A	.	.	MAF_INRAE=27.848;MAF_USDA=18.824
NC_035078.1	33323946	.	C	A	.	.	MAF_USDA=4.098
NC_035078.1	33323966	.	A	G	.	.	MAF_INRAE=27.848;MAF_USDA=19.412
NC_035078.1	33324444	.	C	G	.	.	MAF_USDA=1.639
NC_035078.1	33324652	.	G	A	.	.	MAF_INRAE=27.848;MAF_USDA=18.824
NC_035078.1	33324667	.	T	G	.	.	MAF_INRAE=2.5;MAF_USDA=8.197
NC_035078.1	33324755	.	C	T	.	.	MAF_USDA=10.0
NC_035078.1	33324791	.	T	G	.	.	MAF_INRAE=8.861;MAF_USDA=2.459
NC_035078.1	33324844	.	C	A	.	.	MAF_USDA=13.934
NC_035078.1	33325044	.	A	T	.	.	MAF_INRAE=27.848;MAF_USDA=18.824
NC_035078.1	33325057	.	G	T	.	.	MAF_INRAE=5.263
NC_035078.1	33325084	.	A	C	.	.	MAF_USDA=4.118
NC_035078.1	33325126	.	C	T	.	.	MAF_USDA=4.918
NC_035078.1	33325145	.	T	A	.	.	MAF_INRAE=27.848;MAF_USDA=19.412
NC_035078.1	33325167	.	G	T	.	.	MAF_INRAE=27.848;MAF_USDA=18.824
NC_035078.1	33325182	.	A	G	.	.	MAF_USDA=14.754
NC_035078.1	33325268	.	T	G	.	.	MAF_INRAE=27.848;MAF_USDA=18.824
NC_035078.1	33325270	.	C	A	.	.	MAF_INRAE=28.333;MAF_USDA=18.824
NC_035078.1	33325357	.	A	C	.	.	MAF_INRAE=8.861;MAF_USDA=2.459
NC_035078.1	33325425	.	A	C	.	.	MAF_USDA=1.639
NC_035078.1	33325448	.	A	G	.	.	MAF_USDA=1.176
NC_035078.1	33325487	.	A	G	.	.	MAF_USDA=13.934
NC_035078.1	33325500	.	T	G	.	.	MAF_INRAE=27.215;MAF_USDA=19.412
NC_035078.1	33325739	.	C	T	.	.	MAF_INRAE=27.215;MAF_USDA=16.471
NC_035078.1	33325856	.	G	A	.	.	MAF_INRAE=28.333;MAF_USDA=17.647
NC_035078.1	33325866	.	C	T	.	.	MAF_USDA=16.393
NC_035078.1	33325873	.	G	T	.	.	MAF_INRAE=27.5;MAF_USDA=33.333
NC_035078.1	33325903	.	G	A	.	.	MAF_USDA=1.639
NC_035078.1	33325906	.	C	T	.	.	MAF_USDA=3.279
NC_035078.1	33326117	.	A	C	.	.	MAF_USDA=22.917
NC_035078.1	33326138	.	A	G	.	.	MAF_USDA=22.917
NC_035078.1	33326179	.	T	A	.	.	MAF_USDA=17.647
NC_035078.1	33326199	.	G	A	.	.	MAF_USDA=1.639
NC_035078.1	33326271	.	A	G	.	.	MAF_USDA=4.098
NC_035078.1	33326410	.	A	G	.	.	MAF_INRAE=28.333;MAF_USDA=18.235
NC_035078.1	33326444	.	G	T	.	.	MAF_USDA=1.639
NC_035078.1	33326499	.	A	G	.	.	MAF_USDA=6.25
NC_035078.1	33326552	.	G	A	.	.	MAF_USDA=4.918
NC_035078.1	33326608	.	G	A	.	.	MAF_INRAE=5.263;MAF_USDA=1.639
NC_035078.1	33326641	.	C	T	.	.	MAF_INRAE=3.333;MAF_USDA=42.941
NC_035078.1	33326659	.	C	T	.	.	MAF_INRAE=35.443;MAF_USDA=28.824
NC_035078.1	33326668	.	C	T	.	.	MAF_USDA=4.918
NC_035078.1	33326681	.	A	T	.	.	MAF_USDA=4.098
NC_035078.1	33326699	.	G	A	.	.	MAF_USDA=4.098
NC_035078.1	33326933	.	A	G	.	.	MAF_INRAE=27.848;MAF_USDA=18.235
NC_035078.1	33326952	.	G	A	.	.	MAF_INRAE=48.734;MAF_USDA=13.934
NC_035078.1	33326981	.	A	C	.	.	MAF_USDA=1.639
NC_035078.1	33327057	.	G	A	.	.	MAF_USDA=2.083
NC_035078.1	33327116	.	A	G	.	.	MAF_USDA=6.25
NC_035078.1	33327172	.	G	A	.	.	MAF_USDA=10.417
NC_035078.1	33327357	.	A	C	.	.	MAF_USDA=2.083
NC_035078.1	33327391	.	T	G	.	.	MAF_USDA=2.459
NC_035078.1	33327635	.	G	A	.	.	MAF_USDA=2.353
NC_035078.1	33327704	.	G	T	.	.	MAF_INRAE=2.5
NC_035078.1	33327797	.	G	A	.	.	MAF_USDA=6.557
NC_035078.1	33327831	.	G	T	.	.	MAF_USDA=20.492
NC_035078.1	33327842	.	T	C	.	.	MAF_INRAE=27.848;MAF_USDA=18.824
NC_035078.1	33327878	.	C	T	.	.	MAF_INRAE=30.38;MAF_USDA=37.059
NC_035078.1	33327884	.	G	T	.	.	MAF_USDA=8.235
NC_035078.1	33328078	.	T	C	.	.	MAF_USDA=2.459
NC_035078.1	33328090	.	G	T	.	.	MAF_INRAE=44.304;MAF_USDA=27.647
NC_035078.1	33328099	.	T	G	.	.	MAF_INRAE=3.333;MAF_USDA=41.176
NC_035078.1	33328239	.	A	C	.	.	MAF_USDA=2.459
NC_035078.1	33328365	.	T	C	.	.	MAF_USDA=4.918
NC_035078.1	33328366	.	A	T	.	.	MAF_INRAE=5.263;MAF_USDA=1.639
NC_035078.1	33328377	.	G	T	.	.	MAF_USDA=1.639
NC_035078.1	33328537	.	G	T	.	.	MAF_USDA=8.824
NC_035078.1	33328621	.	T	A	.	.	MAF_USDA=6.25
NC_035078.1	33328666	.	A	T	.	.	MAF_INRAE=30.38;MAF_USDA=38.824
NC_035078.1	33328865	.	A	C	.	.	MAF_USDA=1.639
NC_035078.1	33328882	.	T	C	.	.	MAF_INRAE=28.333;MAF_USDA=33.333
NC_035078.1	33329242	.	C	T	.	.	MAF_USDA=4.918
NC_035078.1	33329253	.	A	C	.	.	MAF_USDA=8.235
NC_035078.1	33329310	.	C	A	.	.	MAF_USDA=1.786
NC_035078.1	33329327	.	TAAAAAAC	TAAAAAAA	.	.	MAF_USDA=10.417
NC_035078.1	33329469	.	G	T	.	.	MAF_INRAE=30.38;MAF_USDA=37.647
NC_035078.1	33329660	.	T	G	.	.	MAF_USDA=2.353
NC_035078.1	33329872	.	C	A	.	.	MAF_USDA=1.639
NC_035078.1	33329926	.	G	A	.	.	MAF_INRAE=27.848;MAF_USDA=18.235
NC_035078.1	33329990	.	G	T	.	.	MAF_USDA=1.639
NC_035078.1	33330100	.	G	C	.	.	MAF_INRAE=49.367;MAF_USDA=13.934
NC_035078.1	33330299	.	C	T	.	.	MAF_INRAE=2.5;MAF_USDA=22.131
NC_035078.1	33330321	.	A	C	.	.	MAF_USDA=22.917
NC_035078.1	33330359	.	G	A	.	.	MAF_USDA=22.917
NC_035078.1	33330463	.	T	G	.	.	MAF_USDA=1.639
NC_035078.1	33330612	.	T	A	.	.	MAF_INRAE=27.848;MAF_USDA=19.412
NC_035078.1	33330613	.	A	T	.	.	MAF_USDA=1.639
NC_035078.1	33330637	.	G	T	.	.	MAF_INRAE=5.263
NC_035078.1	33330655	.	A	G	.	.	MAF_INRAE=27.848;MAF_USDA=28.235
NC_035078.1	33330753	.	T	A	.	.	MAF_USDA=1.765
NC_035078.1	33330777	.	A	T	.	.	MAF_INRAE=35.443;MAF_USDA=35.294
NC_035078.1	33330919	.	C	A	.	.	MAF_INRAE=27.848
NC_035078.1	33330932	.	C	A	.	.	MAF_USDA=1.639
NC_035078.1	33330933	.	A	C	.	.	MAF_USDA=2.459
NC_035078.1	33330948	.	A	G	.	.	MAF_INRAE=2.5
NC_035078.1	33331021	.	A	G	.	.	MAF_USDA=1.639
NC_035078.1	33331263	.	T	A	.	.	MAF_USDA=1.765
NC_035078.1	33331321	.	G	A	.	.	MAF_INRAE=31.646;MAF_USDA=20.0
NC_035078.1	33331330	.	C	T	.	.	MAF_USDA=21.311
NC_035078.1	33331450	.	T	C	.	.	MAF_INRAE=2.5;MAF_USDA=18.033
NC_035078.1	33331502	.	A	C	.	.	MAF_INRAE=27.848;MAF_USDA=27.647
NC_035078.1	33331636	.	C	T	.	.	MAF_INRAE=27.848;MAF_USDA=18.824
NC_035078.1	33331676	.	C	G	.	.	MAF_INRAE=5.263;MAF_USDA=1.639
NC_035078.1	33331737	.	C	T	.	.	MAF_USDA=9.412
NC_035078.1	33331798	.	C	G	.	.	MAF_INRAE=3.333;MAF_USDA=9.016
NC_035078.1	33331830	.	G	A	.	.	MAF_USDA=7.647
NC_035078.1	33331898	.	G	T	.	.	MAF_USDA=2.459
NC_035078.1	33331899	.	C	T	.	.	MAF_USDA=2.459
NC_035078.1	33331919	.	A	G	.	.	MAF_USDA=8.235
NC_035078.1	33331987	.	G	C	.	.	MAF_INRAE=5.263;MAF_USDA=1.639
NC_035078.1	33332066	.	C	T	.	.	MAF_INRAE=27.215;MAF_USDA=19.412
NC_035078.1	33332093	.	A	C	.	.	MAF_INRAE=27.848;MAF_USDA=27.059
NC_035078.1	33332129	.	A	T	.	.	MAF_INRAE=2.5
NC_035078.1	33332148	.	C	T	.	.	MAF_USDA=2.353
NC_035078.1	33332189	.	C	T	.	.	MAF_USDA=1.639
NC_035078.1	33332245	.	G	A	.	.	MAF_USDA=3.279
NC_035078.1	33332263	.	G	A	.	.	MAF_USDA=14.754
NC_035078.1	33332493	.	C	T	.	.	MAF_USDA=1.639
NC_035078.1	33332516	.	C	T	.	.	MAF_INRAE=27.848;MAF_USDA=18.824
NC_035078.1	33332552	.	C	A	.	.	MAF_USDA=1.639
NC_035078.1	33332714	.	C	G	.	.	MAF_INRAE=5.263
NC_035078.1	33332766	.	G	T	.	.	MAF_USDA=3.333
NC_035078.1	33332830	.	C	A	.	.	MAF_INRAE=2.5;MAF_USDA=16.393
NC_035078.1	33332887	.	T	G	.	.	MAF_INRAE=30.38;MAF_USDA=37.059
NC_035078.1	33332985	.	A	G	.	.	MAF_USDA=1.176
NC_035078.1	33332991	.	G	T	.	.	MAF_USDA=2.459
NC_035078.1	33333088	.	A	G	.	.	MAF_USDA=4.098
NC_035078.1	33333120	.	G	A	.	.	MAF_USDA=2.459
NC_035078.1	33333323	.	C	T	.	.	MAF_USDA=1.639
NC_035078.1	33333421	.	G	T	.	.	MAF_USDA=1.639
NC_035078.1	33333423	.	G	C	.	.	MAF_USDA=1.639
NC_035078.1	33333453	.	T	G	.	.	MAF_INRAE=5.263;MAF_USDA=1.639
NC_035078.1	33333466	.	G	A	.	.	MAF_USDA=5.294
NC_035078.1	33333496	.	C	T	.	.	MAF_USDA=5.294
NC_035078.1	33333549	.	G	T	.	.	MAF_INRAE=32.911;MAF_USDA=22.353
NC_035078.1	33333665	.	T	C	.	.	MAF_INRAE=28.481;MAF_USDA=22.131
NC_035078.1	33333680	.	C	G	.	.	MAF_INRAE=5.263
NC_035078.1	33333714	.	C	T	.	.	MAF_USDA=1.639
NC_035078.1	33333776	.	G	C	.	.	MAF_USDA=7.377
NC_035078.1	33333812	.	G	A	.	.	MAF_USDA=1.667
NC_035078.1	33333904	.	T	C	.	.	MAF_USDA=37.647
NC_035078.1	33333933	.	T	A	.	.	MAF_INRAE=27.848;MAF_USDA=18.235
NC_035078.1	33333957	.	G	C	.	.	MAF_USDA=7.377
NC_035078.1	33334212	.	C	A	.	.	MAF_USDA=5.294
NC_035078.1	33334213	.	C	T	.	.	MAF_USDA=22.917
NC_035078.1	33334232	.	C	T	.	.	MAF_USDA=1.639
NC_035078.1	33334304	.	A	C	.	.	MAF_INRAE=2.5
NC_035078.1	33334325	.	A	T	.	.	MAF_USDA=2.459
NC_035078.1	33334336	.	C	T	.	.	MAF_USDA=2.459
NC_035078.1	33334392	.	C	T	.	.	MAF_USDA=6.557
NC_035078.1	33334457	.	C	G	.	.	MAF_USDA=1.639
NC_035078.1	33334498	.	C	A	.	.	MAF_USDA=1.639
NC_035078.1	33334540	.	G	C	.	.	MAF_INRAE=5.263
NC_035078.1	33334579	.	G	T	.	.	MAF_INRAE=27.848;MAF_USDA=24.706
NC_035078.1	33334587	.	A	T	.	.	MAF_USDA=1.639
NC_035078.1	33334617	.	T	C	.	.	MAF_INRAE=9.494;MAF_USDA=10.0
NC_035078.1	33334655	.	C	T	.	.	MAF_INRAE=27.848;MAF_USDA=19.412
NC_035078.1	33334699	.	C	T	.	.	MAF_INRAE=27.848;MAF_USDA=24.118
NC_035078.1	33334714	.	G	A	.	.	MAF_USDA=2.941
NC_035078.1	33334725	.	G	T	.	.	MAF_USDA=2.941
NC_035078.1	33334741	.	C	T	.	.	MAF_USDA=2.941
NC_035078.1	33334797	.	C	A	.	.	MAF_USDA=1.639
NC_035078.1	33334912	.	C	A	.	.	MAF_USDA=4.918
NC_035078.1	33335101	.	G	T	.	.	MAF_USDA=14.706
NC_035078.1	33335302	.	G	A	.	.	MAF_USDA=13.934
NC_035078.1	33335427	.	T	G	.	.	MAF_INRAE=2.5;MAF_USDA=22.131
NC_035078.1	33335449	.	T	A	.	.	MAF_USDA=6.25
NC_035078.1	33335453	.	A	C	.	.	MAF_USDA=1.639
NC_035078.1	33335539	.	T	A	.	.	MAF_USDA=1.639
NC_035078.1	33335595	.	C	T	.	.	MAF_INRAE=27.848;MAF_USDA=17.647
NC_035078.1	33335682	.	T	C	.	.	MAF_USDA=3.279
NC_035078.1	33335767	.	C	T	.	.	MAF_USDA=1.639
NC_035078.1	33335803	.	T	C	.	.	MAF_USDA=2.353
NC_035078.1	33335848	.	T	C	.	.	MAF_USDA=1.639
NC_035078.1	33335892	.	A	T	.	.	MAF_USDA=1.639
NC_035078.1	33335914	.	A	T	.	.	MAF_USDA=3.279
NC_035078.1	33335915	.	T	G	.	.	MAF_USDA=3.279
NC_035078.1	33335960	.	C	T	.	.	MAF_USDA=1.639
NC_035078.1	33335963	.	C	T	.	.	MAF_INRAE=27.848;MAF_USDA=24.118
NC_035078.1	33335981	.	C	G	.	.	MAF_USDA=4.098
NC_035078.1	33336003	.	T	G	.	.	MAF_USDA=3.279
NC_035078.1	33336015	.	G	A	.	.	MAF_USDA=6.25
NC_035078.1	33336070	.	C	T	.	.	MAF_USDA=2.381
NC_035078.1	33336107	.	G	A	.	.	MAF_USDA=4.098
NC_035078.1	33336177	.	T	A	.	.	MAF_USDA=4.918
NC_035078.1	33336302	.	T	A	.	.	MAF_USDA=1.639
NC_035078.1	33336425	.	C	G	.	.	MAF_INRAE=27.848;MAF_USDA=23.529
NC_035078.1	33336426	.	T	G	.	.	MAF_INRAE=28.333;MAF_USDA=24.118
NC_035078.1	33336583	.	T	G	.	.	MAF_USDA=9.836
NC_035078.1	33336642	.	C	T	.	.	MAF_USDA=5.294
NC_035078.1	33336660	.	G	T	.	.	MAF_INRAE=49.367;MAF_USDA=13.115
NC_035078.1	33336661	.	G	A	.	.	MAF_USDA=1.639
NC_035078.1	33336782	.	G	T	.	.	MAF_USDA=1.639
NC_035078.1	33336783	.	G	C	.	.	MAF_USDA=1.639
NC_035078.1	33336807	.	T	C	.	.	MAF_INRAE=27.848;MAF_USDA=23.529
NC_035078.1	33336916	.	C	T	.	.	MAF_INRAE=27.215;MAF_USDA=17.647
NC_035078.1	33336983	.	G	T	.	.	MAF_USDA=1.639
NC_035078.1	33337003	.	C	T	.	.	MAF_USDA=4.706
NC_035078.1	33337053	.	A	C	.	.	MAF_USDA=1.639
NC_035078.1	33337059	.	C	T	.	.	MAF_USDA=2.459
NC_035078.1	33337067	.	G	T	.	.	MAF_INRAE=27.848;MAF_USDA=24.118
NC_035078.1	33337089	.	C	A	.	.	MAF_INRAE=5.063
NC_035078.1	33337105	.	T	C	.	.	MAF_INRAE=27.848;MAF_USDA=24.118
NC_035078.1	33337111	.	T	C	.	.	MAF_INRAE=27.848;MAF_USDA=23.529
NC_035078.1	33337141	.	C	A	.	.	MAF_USDA=3.279
NC_035078.1	33337144	.	G	A	.	.	MAF_USDA=6.25
NC_035078.1	33337234	.	G	T	.	.	MAF_USDA=2.459
NC_035078.1	33337344	.	C	T	.	.	MAF_USDA=2.459
NC_035078.1	33337376	.	T	G	.	.	MAF_INRAE=27.848;MAF_USDA=24.706
NC_035078.1	33337430	.	C	T	.	.	MAF_USDA=2.353
NC_035078.1	33337455	.	A	C	.	.	MAF_INRAE=27.848;MAF_USDA=24.118
NC_035078.1	33337564	.	C	T	.	.	MAF_INRAE=5.263
NC_035078.1	33337577	.	T	C	.	.	MAF_INRAE=3.797
NC_035078.1	33337605	.	G	T	.	.	MAF_USDA=5.294
NC_035078.1	33337661	.	C	A	.	.	MAF_INRAE=36.076;MAF_USDA=32.941
NC_035078.1	33337678	.	C	T	.	.	MAF_INRAE=27.848;MAF_USDA=18.824
NC_035078.1	33337687	.	A	C	.	.	MAF_USDA=1.639
NC_035078.1	33337739	.	C	T	.	.	MAF_INRAE=27.215;MAF_USDA=20.0
NC_035078.1	33337750	.	G	T	.	.	MAF_INRAE=27.215;MAF_USDA=18.824
NC_035078.1	33337761	.	G	A	.	.	MAF_INRAE=30.38;MAF_USDA=37.647
NC_035078.1	33337867	.	C	T	.	.	MAF_INRAE=27.848;MAF_USDA=25.294
NC_035078.1	33337883	.	C	T	.	.	MAF_INRAE=35.443;MAF_USDA=34.706
NC_035078.1	33337931	.	G	T	.	.	MAF_INRAE=49.367;MAF_USDA=13.115
NC_035078.1	33337951	.	G	C	.	.	MAF_INRAE=5.263
NC_035078.1	33338159	.	G	A	.	.	MAF_INRAE=30.38;MAF_USDA=45.833
NC_035078.1	33338178	.	G	A	.	.	MAF_INRAE=30.38;MAF_USDA=37.059
NC_035078.1	33338248	.	T	C	.	.	MAF_USDA=1.639
NC_035078.1	33338261	.	C	T	.	.	MAF_INRAE=27.848;MAF_USDA=17.647
NC_035078.1	33338300	.	G	T	.	.	MAF_USDA=5.738
NC_035078.1	33338308	.	C	T	.	.	MAF_INRAE=3.797
NC_035078.1	33338352	.	A	C	.	.	MAF_INRAE=3.797
NC_035078.1	33338401	.	A	G	.	.	MAF_INRAE=27.848;MAF_USDA=17.059
NC_035078.1	33338507	.	A	T	.	.	MAF_INRAE=2.5;MAF_USDA=18.033
NC_035078.1	33338509	.	G	A	.	.	MAF_USDA=1.176
NC_035078.1	33338704	.	T	C	.	.	MAF_USDA=4.918
NC_035078.1	33338798	.	T	C	.	.	MAF_USDA=2.5
NC_035078.1	33338857	.	C	T	.	.	MAF_USDA=1.639
NC_035078.1	33338867	.	C	A	.	.	MAF_USDA=1.639
NC_035078.1	33338937	.	T	G	.	.	MAF_USDA=2.353
NC_035078.1	33338977	.	C	A	.	.	MAF_USDA=2.459
NC_035078.1	33339163	.	A	T	.	.	MAF_USDA=6.557
NC_035078.1	33339194	.	T	A	.	.	MAF_USDA=5.294
NC_035078.1	33339217	.	C	T	.	.	MAF_USDA=3.529
NC_035078.1	33339316	.	C	T	.	.	MAF_USDA=1.639
NC_035078.1	33339379	.	G	A	.	.	MAF_INRAE=35.443;MAF_USDA=28.824
NC_035078.1	33339430	.	G	T	.	.	MAF_USDA=1.639
NC_035078.1	33339448	.	C	G	.	.	MAF_USDA=2.459
NC_035078.1	33339633	.	G	A	.	.	MAF_INRAE=35.443;MAF_USDA=28.824
NC_035078.1	33339711	.	C	A	.	.	MAF_USDA=3.279
NC_035078.1	33339719	.	T	C	.	.	MAF_INRAE=27.848;MAF_USDA=18.235
NC_035078.1	33339801	.	T	C	.	.	MAF_USDA=5.294
NC_035078.1	33339887	.	A	G	.	.	MAF_USDA=9.016
NC_035078.1	33339979	.	C	T	.	.	MAF_USDA=5.294
NC_035078.1	33340054	.	G	A	.	.	MAF_USDA=2.353
NC_035078.1	33340058	.	C	T	.	.	MAF_USDA=5.294
NC_035078.1	33340082	.	G	A	.	.	MAF_INRAE=6.329;MAF_USDA=21.311
NC_035078.1	33340114	.	A	G	.	.	MAF_USDA=3.279
NC_035078.1	33340124	.	G	A	.	.	MAF_USDA=2.459
NC_035078.1	33340126	.	C	T	.	.	MAF_USDA=2.459
NC_035078.1	33340144	.	C	T	.	.	MAF_USDA=1.176
NC_035078.1	33340186	.	T	C	.	.	MAF_USDA=5.294
NC_035078.1	33340202	.	G	T	.	.	MAF_USDA=5.294
NC_035078.1	33340296	.	A	C	.	.	MAF_INRAE=27.848;MAF_USDA=18.824
NC_035078.1	33340331	.	C	T	.	.	MAF_USDA=4.098
NC_035078.1	33340360	.	T	G	.	.	MAF_USDA=4.706
NC_035078.1	33340419	.	A	G	.	.	MAF_USDA=3.279
NC_035078.1	33340607	.	T	A	.	.	MAF_INRAE=27.215;MAF_USDA=24.706
NC_035078.1	33340653	.	C	T	.	.	MAF_USDA=13.934
NC_035078.1	33340840	.	T	A	.	.	MAF_USDA=3.279
NC_035078.1	33340887	.	C	A	.	.	MAF_INRAE=27.848;MAF_USDA=13.115
NC_035078.1	33340945	.	C	A	.	.	MAF_USDA=5.882
NC_035078.1	33340956	.	C	T	.	.	MAF_USDA=1.639
NC_035078.1	33341054	.	G	A	.	.	MAF_USDA=2.353
NC_035078.1	33341197	.	T	G	.	.	MAF_INRAE=8.861;MAF_USDA=2.542
NC_035078.1	33341249	.	G	T	.	.	MAF_USDA=4.819
NC_035078.1	33341250	.	G	C	.	.	MAF_USDA=4.819
NC_035078.1	33341356	.	C	T	.	.	MAF_USDA=3.39
NC_035078.1	33341374	.	A	T	.	.	MAF_USDA=1.695
NC_035078.1	33341421	.	A	C	.	.	MAF_INRAE=27.848;MAF_USDA=24.699
NC_035078.1	33341526	.	G	T	.	.	MAF_USDA=1.807
NC_035078.1	33341687	.	C	A	.	.	MAF_INRAE=27.215;MAF_USDA=19.88
NC_035078.1	33341742	.	G	T	.	.	MAF_USDA=3.39
NC_035078.1	33341803	.	C	A	.	.	MAF_USDA=1.205
NC_035078.1	33342011	.	G	A	.	.	MAF_INRAE=5.263;MAF_USDA=2.542
NC_035078.1	33342096	.	T	A	.	.	MAF_USDA=2.542
NC_035078.1	33342136	.	C	T	.	.	MAF_INRAE=27.215;MAF_USDA=19.88
NC_035078.1	33342178	.	G	A	.	.	MAF_INRAE=5.263;MAF_USDA=1.695
NC_035078.1	33342254	.	G	A	.	.	MAF_USDA=2.41
NC_035078.1	33342330	.	A	G	.	.	MAF_USDA=22.917
NC_035078.1	33342640	.	G	A	.	.	MAF_INRAE=28.333
NC_035078.1	33342641	.	C	A	.	.	MAF_INRAE=28.333
NC_035078.1	33342642	.	C	A	.	.	MAF_INRAE=28.333
NC_035078.1	33342658	.	T	A	.	.	MAF_USDA=48.361
NC_035078.1	33342659	.	A	T	.	.	MAF_USDA=7.377
NC_035078.1	33342661	.	A	T	.	.	MAF_USDA=13.529
NC_035078.1	33342663	.	A	T	.	.	MAF_USDA=2.083
NC_035078.1	33342665	.	T	A	.	.	MAF_INRAE=3.333
NC_035078.1	33342667	.	T	G	.	.	MAF_INRAE=31.667;MAF_USDA=31.967
NC_035078.1	33342672	.	C	A	.	.	MAF_USDA=1.765
NC_035078.1	33342674	.	T	A	.	.	MAF_USDA=1.765
NC_035078.1	33342719	.	T	C	.	.	MAF_USDA=5.882
NC_035078.1	33342939	.	A	G	.	.	MAF_INRAE=2.5;MAF_USDA=22.951
NC_035078.1	33343111	.	T	A	.	.	MAF_USDA=5.294
NC_035078.1	33343120	.	T	G	.	.	MAF_USDA=5.294
NC_035078.1	33343123	.	T	C	.	.	MAF_INRAE=27.848;MAF_USDA=25.294
NC_035078.1	33343137	.	A	G	.	.	MAF_INRAE=28.481;MAF_USDA=26.471
NC_035078.1	33343160	.	A	G	.	.	MAF_USDA=2.459
NC_035078.1	33343218	.	C	A	.	.	MAF_USDA=2.459
NC_035078.1	33343219	.	A	G	.	.	MAF_USDA=1.639
NC_035078.1	33343225	.	A	G	.	.	MAF_USDA=1.639
NC_035078.1	33343231	.	A	G	.	.	MAF_INRAE=3.797
NC_035078.1	33343352	.	A	T	.	.	MAF_INRAE=27.848;MAF_USDA=24.118
NC_035078.1	33343401	.	A	T	.	.	MAF_USDA=1.639
NC_035078.1	33343476	.	A	G	.	.	MAF_INRAE=36.076;MAF_USDA=27.647
NC_035078.1	33343478	.	G	A	.	.	MAF_INRAE=32.5;MAF_USDA=39.412
NC_035078.1	33343717	.	A	T	.	.	MAF_USDA=3.279
NC_035078.1	33343761	.	G	T	.	.	MAF_USDA=3.279
NC_035078.1	33343805	.	A	G	.	.	MAF_INRAE=2.5;MAF_USDA=18.852
NC_035078.1	33343831	.	C	T	.	.	MAF_USDA=2.083
NC_035078.1	33343972	.	T	A	.	.	MAF_USDA=1.639
NC_035078.1	33343986	.	T	C	.	.	MAF_USDA=2.459
NC_035078.1	33344008	.	A	T	.	.	MAF_USDA=2.941
NC_035078.1	33344034	.	T	C	.	.	MAF_INRAE=27.848;MAF_USDA=18.235
NC_035078.1	33344076	.	T	A	.	.	MAF_INRAE=5.263
NC_035078.1	33344142	.	G	T	.	.	MAF_USDA=1.639
NC_035078.1	33344143	.	T	G	.	.	MAF_USDA=5.294
NC_035078.1	33344219	.	G	A	.	.	MAF_USDA=4.098
NC_035078.1	33344350	.	G	T	.	.	MAF_INRAE=7.5;MAF_USDA=8.235
NC_035078.1	33344479	.	A	G	.	.	MAF_INRAE=2.5;MAF_USDA=22.131
NC_035078.1	33344779	.	T	C	.	.	MAF_INRAE=2.5;MAF_USDA=18.852
NC_035078.1	33344875	.	A	C	.	.	MAF_USDA=13.934
NC_035078.1	33344880	.	C	A	.	.	MAF_USDA=1.639
NC_035078.1	33344909	.	C	T	.	.	MAF_INRAE=31.013;MAF_USDA=43.75
NC_035078.1	33345094	.	G	C	.	.	MAF_USDA=1.639
NC_035078.1	33345168	.	G	A	.	.	MAF_USDA=2.459
NC_035078.1	33345300	.	C	T	.	.	MAF_USDA=18.033
NC_035078.1	33345374	.	C	A	.	.	MAF_USDA=1.639
NC_035078.1	33345513	.	G	A	.	.	MAF_USDA=1.19
NC_035078.1	33345522	.	A	T	.	.	MAF_INRAE=30.38;MAF_USDA=37.059
NC_035078.1	33345527	.	A	C	.	.	MAF_USDA=2.459
NC_035078.1	33345577	.	A	C	.	.	MAF_USDA=4.098
NC_035078.1	33345864	.	C	T	.	.	MAF_USDA=5.294
NC_035078.1	33345952	.	C	G	.	.	MAF_USDA=2.459
NC_035078.1	33345994	.	T	A	.	.	MAF_USDA=1.639
NC_035078.1	33346015	.	C	A	.	.	MAF_INRAE=27.848;MAF_USDA=18.824
NC_035078.1	33346062	.	C	A	.	.	MAF_USDA=1.639
NC_035078.1	33346079	.	C	T	.	.	MAF_INRAE=27.848;MAF_USDA=17.059
NC_035078.1	33346096	.	G	C	.	.	MAF_INRAE=26.582;MAF_USDA=12.353
NC_035078.1	33346185	.	A	T	.	.	MAF_USDA=1.639
NC_035078.1	33346325	.	C	T	.	.	MAF_USDA=2.459
NC_035078.1	33346394	.	A	G	.	.	MAF_INRAE=27.848;MAF_USDA=30.0
NC_035078.1	33346466	.	A	G	.	.	MAF_INRAE=28.333;MAF_USDA=24.706
NC_035078.1	33346468	.	G	A	.	.	MAF_INRAE=28.333;MAF_USDA=28.235
NC_035078.1	33346517	.	C	T	.	.	MAF_USDA=18.033
NC_035078.1	33346532	.	A	G	.	.	MAF_INRAE=6.667;MAF_USDA=7.647
NC_035078.1	33346726	.	G	A	.	.	MAF_INRAE=28.481;MAF_USDA=27.647
NC_035078.1	33346847	.	T	A	.	.	MAF_USDA=4.706
NC_035078.1	33346848	.	A	T	.	.	MAF_USDA=5.294
NC_035078.1	33346876	.	C	G	.	.	MAF_USDA=1.639
NC_035078.1	33346882	.	A	C	.	.	MAF_USDA=22.917
NC_035078.1	33346915	.	G	T	.	.	MAF_USDA=1.639
NC_035078.1	33347034	.	C	T	.	.	MAF_INRAE=27.215;MAF_USDA=18.824
NC_035078.1	33347110	.	C	A	.	.	MAF_USDA=6.25
NC_035078.1	33347168	.	C	A	.	.	MAF_INRAE=7.5;MAF_USDA=27.083
NC_035078.1	33347203	.	C	A	.	.	MAF_INRAE=27.215;MAF_USDA=18.824
NC_035078.1	33347204	.	G	A	.	.	MAF_USDA=1.639
NC_035078.1	33347348	.	A	T	.	.	MAF_USDA=6.25
NC_035078.1	33347427	.	T	A	.	.	MAF_USDA=2.459
NC_035078.1	33347455	.	C	G	.	.	MAF_INRAE=39.873;MAF_USDA=21.765
NC_035078.1	33347458	.	G	A	.	.	MAF_INRAE=9.494;MAF_USDA=11.765
NC_035078.1	33347484	.	A	C	.	.	MAF_USDA=1.639
NC_035078.1	33347497	.	G	A	.	.	MAF_INRAE=7.5;MAF_USDA=27.083
NC_035078.1	33347518	.	G	T	.	.	MAF_INRAE=7.5;MAF_USDA=27.083
NC_035078.1	33347546	.	G	A	.	.	MAF_USDA=3.529
NC_035078.1	33347547	.	G	C	.	.	MAF_USDA=1.639
NC_035078.1	33347654	.	C	T	.	.	MAF_USDA=1.639
NC_035078.1	33347717	.	A	T	.	.	MAF_USDA=3.529
NC_035078.1	33347750	.	G	A	.	.	MAF_USDA=19.672
NC_035078.1	33347822	.	C	A	.	.	MAF_USDA=1.639
NC_035078.1	33347902	.	C	T	.	.	MAF_INRAE=9.494;MAF_USDA=8.235
NC_035078.1	33348072	.	T	A	.	.	MAF_USDA=3.529
NC_035078.1	33348118	.	T	G	.	.	MAF_INRAE=27.848;MAF_USDA=25.294
NC_035078.1	33348164	.	G	T	.	.	MAF_INRAE=5.263
NC_035078.1	33348264	.	G	T	.	.	MAF_USDA=6.25
NC_035078.1	33348285	.	T	C	.	.	MAF_INRAE=29.747;MAF_USDA=35.882
NC_035078.1	33348302	.	G	A	.	.	MAF_USDA=2.353
NC_035078.1	33348331	.	C	T	.	.	MAF_USDA=2.459
NC_035078.1	33348401	.	C	T	.	.	MAF_INRAE=2.5;MAF_USDA=17.5
NC_035078.1	33348412	.	A	T	.	.	MAF_USDA=4.167
NC_035078.1	33348493	.	G	A	.	.	MAF_USDA=8.197
NC_035078.1	33348597	.	G	C	.	.	MAF_USDA=2.459
NC_035078.1	33348613	.	C	T	.	.	MAF_USDA=6.25
NC_035078.1	33348746	.	T	C	.	.	MAF_INRAE=27.5;MAF_USDA=23.529
NC_035078.1	33348779	.	C	A	.	.	MAF_INRAE=10.526
NC_035078.1	33348803	.	T	A	.	.	MAF_USDA=1.667
NC_035078.1	33348804	.	G	C	.	.	MAF_USDA=8.333
NC_035078.1	33348844	.	A	C	.	.	MAF_USDA=26.087
NC_035078.1	33350009	.	C	T	.	.	MAF_USDA=43.478
NC_035078.1	33350215	.	C	T	.	.	MAF_USDA=1.639
NC_035078.1	33350237	.	C	T	.	.	MAF_INRAE=25.949;MAF_USDA=12.5
NC_035078.1	33350309	.	A	G	.	.	MAF_INRAE=2.5;MAF_USDA=16.393
NC_035078.1	33350351	.	G	A	.	.	MAF_USDA=3.279
NC_035078.1	33350352	.	T	C	.	.	MAF_USDA=4.098
NC_035078.1	33350353	.	G	A	.	.	MAF_USDA=3.279
NC_035078.1	33350386	.	T	G	.	.	MAF_USDA=2.941
NC_035078.1	33350389	.	A	G	.	.	MAF_USDA=4.118
NC_035078.1	33350418	.	A	T	.	.	MAF_USDA=2.459
NC_035078.1	33350556	.	C	A	.	.	MAF_INRAE=49.367;MAF_USDA=13.934
NC_035078.1	33350609	.	C	A	.	.	MAF_USDA=5.738
NC_035078.1	33350613	.	G	T	.	.	MAF_USDA=4.098
NC_035078.1	33350711	.	G	A	.	.	MAF_INRAE=5.263
NC_035078.1	33350716	.	A	C	.	.	MAF_USDA=4.098
NC_035078.1	33350723	.	G	C	.	.	MAF_INRAE=8.861;MAF_USDA=2.353
NC_035078.1	33350765	.	C	T	.	.	MAF_USDA=4.918
NC_035078.1	33350768	.	C	T	.	.	MAF_INRAE=31.013;MAF_USDA=38.235
NC_035078.1	33350950	.	T	C	.	.	MAF_INRAE=2.5
NC_035078.1	33350960	.	G	T	.	.	MAF_INRAE=28.481;MAF_USDA=25.294
NC_035078.1	33351021	.	T	G	.	.	MAF_INRAE=2.5;MAF_USDA=21.311
NC_035078.1	33351058	.	G	A	.	.	MAF_USDA=1.639
NC_035078.1	33351112	.	C	T	.	.	MAF_USDA=4.706
NC_035078.1	33351113	.	G	A	.	.	MAF_INRAE=27.848;MAF_USDA=18.824
NC_035078.1	33351117	.	A	T	.	.	MAF_USDA=1.639
NC_035078.1	33351159	.	G	T	.	.	MAF_USDA=1.639
NC_035078.1	33351167	.	T	C	.	.	MAF_INRAE=27.848;MAF_USDA=24.706
NC_035078.1	33351194	.	T	C	.	.	MAF_USDA=1.639
NC_035078.1	33351222	.	G	A	.	.	MAF_USDA=3.529
NC_035078.1	33351257	.	G	A	.	.	MAF_USDA=2.459
NC_035078.1	33351331	.	C	T	.	.	MAF_INRAE=25.833
NC_035078.1	33351332	.	G	T	.	.	MAF_INRAE=8.861;MAF_USDA=7.059
NC_035078.1	33351338	.	A	G	.	.	MAF_INRAE=25.833
NC_035078.1	33351340	.	T	A	.	.	MAF_INRAE=25.833
NC_035078.1	33351375	.	C	G	.	.	MAF_USDA=14.583
NC_035078.1	33351378	.	C	A	.	.	MAF_USDA=1.639
NC_035078.1	33351393	.	C	T	.	.	MAF_INRAE=12.5
NC_035078.1	33351420	.	C	T	.	.	MAF_INRAE=9.167
NC_035078.1	33351439	.	T	G	.	.	MAF_INRAE=29.114;MAF_USDA=43.75
NC_035078.1	33351440	.	G	T	.	.	MAF_INRAE=29.167;MAF_USDA=28.235
NC_035078.1	33351485	.	T	A	.	.	MAF_USDA=1.639
NC_035078.1	33351504	.	A	T	.	.	MAF_USDA=16.393
NC_035078.1	33351527	.	A	T	.	.	MAF_INRAE=10.833
NC_035078.1	33351533	.	G	T	.	.	MAF_INRAE=10.833
NC_035078.1	33351585	.	A	G	.	.	MAF_INRAE=23.333
NC_035078.1	33351586	.	T	C	.	.	MAF_INRAE=23.333
NC_035078.1	33351618	.	T	C	.	.	MAF_INRAE=22.5
NC_035078.1	33351626	.	C	A	.	.	MAF_INRAE=21.667
NC_035078.1	33351631	.	C	G	.	.	MAF_USDA=6.25
NC_035078.1	33351635	.	A	G	.	.	MAF_INRAE=19.167;MAF_USDA=16.667
NC_035078.1	33351644	.	A	G	.	.	MAF_INRAE=19.167
NC_035078.1	33351689	.	C	T	.	.	MAF_USDA=2.941
NC_035078.1	33351697	.	T	A	.	.	MAF_USDA=4.098
NC_035078.1	33351728	.	A	C	.	.	MAF_INRAE=9.494;MAF_USDA=9.412
NC_035078.1	33351799	.	C	T	.	.	MAF_INRAE=28.481;MAF_USDA=18.235
NC_035078.1	33351804	.	T	C	.	.	MAF_INRAE=3.333;MAF_USDA=19.672
NC_035078.1	33351819	.	A	C	.	.	MAF_INRAE=3.333;MAF_USDA=20.492
NC_035078.1	33351825	.	G	A	.	.	MAF_INRAE=3.333;MAF_USDA=21.311
NC_035078.1	33351853	.	G	A	.	.	MAF_USDA=3.529
NC_035078.1	33351861	.	C	T	.	.	MAF_USDA=3.529
NC_035078.1	33351949	.	A	T	.	.	MAF_INRAE=28.481;MAF_USDA=25.294
NC_035078.1	33352003	.	C	T	.	.	MAF_INRAE=30.38;MAF_USDA=38.235
NC_035078.1	33352101	.	A	G	.	.	MAF_INRAE=4.43;MAF_USDA=1.639
NC_035078.1	33352124	.	C	T	.	.	MAF_USDA=18.75
NC_035078.1	33352145	.	A	T	.	.	MAF_USDA=4.918
NC_035078.1	33352148	.	A	G	.	.	MAF_USDA=6.557
NC_035078.1	33352155	.	A	C	.	.	MAF_USDA=4.098
NC_035078.1	33352181	.	A	G	.	.	MAF_USDA=7.059
NC_035078.1	33352200	.	C	G	.	.	MAF_INRAE=27.215;MAF_USDA=18.235
NC_035078.1	33352238	.	G	A	.	.	MAF_USDA=1.667
NC_035078.1	33352241	.	A	G	.	.	MAF_USDA=22.917
NC_035078.1	33352292	.	C	T	.	.	MAF_USDA=3.279
NC_035078.1	33352383	.	G	A	.	.	MAF_USDA=2.459
NC_035078.1	33352540	.	C	A	.	.	MAF_USDA=3.529
NC_035078.1	33352588	.	G	A	.	.	MAF_USDA=47.917
NC_035078.1	33352719	.	A	T	.	.	MAF_USDA=1.639
NC_035078.1	33352765	.	G	A	.	.	MAF_USDA=2.941
NC_035078.1	33352840	.	C	T	.	.	MAF_INRAE=5.263
NC_035078.1	33352849	.	T	C	.	.	MAF_USDA=1.639
NC_035078.1	33352908	.	A	C	.	.	MAF_USDA=1.639
NC_035078.1	33352941	.	G	A	.	.	MAF_INRAE=26.582;MAF_USDA=15.476
NC_035078.1	33353003	.	C	T	.	.	MAF_USDA=8.434
NC_035078.1	33353044	.	G	A	.	.	MAF_USDA=35.417
NC_035078.1	33353593	.	C	T	.	.	MAF_USDA=1.667
NC_035078.1	33353663	.	T	A	.	.	MAF_INRAE=27.215;MAF_USDA=25.294
NC_035078.1	33353668	.	T	G	.	.	MAF_USDA=2.353
NC_035078.1	33353704	.	T	G	.	.	MAF_INRAE=29.747;MAF_USDA=44.118
NC_035078.1	33353715	.	C	T	.	.	MAF_INRAE=30.38;MAF_USDA=37.647
NC_035078.1	33353810	.	G	T	.	.	MAF_USDA=2.353
NC_035078.1	33353833	.	G	T	.	.	MAF_USDA=3.279
NC_035078.1	33353836	.	G	A	.	.	MAF_INRAE=27.848;MAF_USDA=18.235
NC_035078.1	33353839	.	C	T	.	.	MAF_USDA=1.639
NC_035078.1	33354051	.	C	T	.	.	MAF_INRAE=27.215;MAF_USDA=18.235
NC_035078.1	33354073	.	A	G	.	.	MAF_USDA=6.557
NC_035078.1	33354132	.	T	C	.	.	MAF_INRAE=9.494;MAF_USDA=27.083
NC_035078.1	33354151	.	T	C	.	.	MAF_USDA=2.353
NC_035078.1	33354269	.	A	C	.	.	MAF_USDA=1.639
NC_035078.1	33354270	.	T	C	.	.	MAF_INRAE=2.5
NC_035078.1	33354335	.	C	T	.	.	MAF_USDA=6.25
NC_035078.1	33354356	.	G	T	.	.	MAF_INRAE=28.481;MAF_USDA=27.647
NC_035078.1	33354365	.	G	A	.	.	MAF_USDA=1.639
NC_035078.1	33354888	.	G	C	.	.	MAF_USDA=2.941
NC_035078.1	33354933	.	C	A	.	.	MAF_INRAE=28.481;MAF_USDA=27.647
NC_035078.1	33354970	.	T	C	.	.	MAF_INRAE=26.582;MAF_USDA=13.529
NC_035078.1	33355019	.	T	G	.	.	MAF_INRAE=27.848;MAF_USDA=28.824
NC_035078.1	33355191	.	C	A	.	.	MAF_USDA=39.412
NC_035078.1	33355210	.	C	A	.	.	MAF_INRAE=27.848;MAF_USDA=21.176
NC_035078.1	33355263	.	C	A	.	.	MAF_USDA=6.25
NC_035078.1	33355277	.	T	A	.	.	MAF_USDA=4.098
NC_035078.1	33355391	.	C	T	.	.	MAF_INRAE=25.949;MAF_USDA=13.529
NC_035078.1	33355488	.	C	T	.	.	MAF_USDA=1.639
NC_035078.1	33355489	.	T	A	.	.	MAF_INRAE=39.873;MAF_USDA=28.235
NC_035078.1	33355579	.	C	T	.	.	MAF_INRAE=31.013;MAF_USDA=38.235
NC_035078.1	33355615	.	A	T	.	.	MAF_USDA=1.639
NC_035078.1	33355780	.	G	T	.	.	MAF_USDA=1.639
NC_035078.1	33355883	.	C	A	.	.	MAF_USDA=1.639
NC_035078.1	33355899	.	G	A	.	.	MAF_USDA=2.459
NC_035078.1	33355972	.	G	A	.	.	MAF_USDA=4.098
NC_035078.1	33356073	.	A	C	.	.	MAF_USDA=3.279
NC_035078.1	33356141	.	C	A	.	.	MAF_USDA=20.492
NC_035078.1	33356158	.	G	T	.	.	MAF_INRAE=27.848;MAF_USDA=24.706
NC_035078.1	33356209	.	G	A	.	.	MAF_USDA=6.557
NC_035078.1	33356312	.	T	C	.	.	MAF_USDA=2.459
NC_035078.1	33356410	.	C	G	.	.	MAF_USDA=1.765
NC_035078.1	33356449	.	G	T	.	.	MAF_USDA=3.279
NC_035078.1	33356521	.	C	T	.	.	MAF_USDA=1.639
NC_035078.1	33356562	.	C	T	.	.	MAF_USDA=13.115
NC_035078.1	33356566	.	C	A	.	.	MAF_USDA=1.639
NC_035078.1	33356580	.	T	A	.	.	MAF_INRAE=27.215;MAF_USDA=18.235
NC_035078.1	33356638	.	T	A	.	.	MAF_INRAE=28.481;MAF_USDA=27.976
NC_035078.1	33356664	.	C	T	.	.	MAF_INRAE=39.873;MAF_USDA=22.024
NC_035078.1	33356701	.	A	G	.	.	MAF_USDA=22.917
NC_035078.1	33356735	.	C	T	.	.	MAF_INRAE=10.526
NC_035078.1	33356792	.	G	T	.	.	MAF_USDA=1.639
NC_035078.1	33356878	.	C	T	.	.	MAF_USDA=19.672
NC_035078.1	33357085	.	T	C	.	.	MAF_USDA=20.833
NC_035078.1	33357135	.	G	A	.	.	MAF_USDA=1.639
NC_035078.1	33357144	.	C	A	.	.	MAF_USDA=1.639
NC_035078.1	33357209	.	T	G	.	.	MAF_USDA=2.941
NC_035078.1	33357232	.	T	A	.	.	MAF_USDA=15.217
NC_035078.1	33357303	.	A	C	.	.	MAF_INRAE=27.848;MAF_USDA=18.235
NC_035078.1	33357309	.	T	A	.	.	MAF_USDA=8.434
NC_035078.1	33357310	.	T	A	.	.	MAF_USDA=29.167
NC_035078.1	33357311	.	T	A	.	.	MAF_INRAE=30.0;MAF_USDA=47.917
NC_035078.1	33357392	.	C	A	.	.	MAF_USDA=2.459
NC_035078.1	33357398	.	T	C	.	.	MAF_USDA=4.167
NC_035078.1	33357578	.	T	A	.	.	MAF_USDA=4.098
NC_035078.1	33357596	.	G	A	.	.	MAF_USDA=13.934
NC_035078.1	33357697	.	A	G	.	.	MAF_INRAE=2.5;MAF_USDA=22.951
NC_035078.1	33357725	.	C	T	.	.	MAF_INRAE=27.848;MAF_USDA=18.235
NC_035078.1	33357749	.	C	A	.	.	MAF_USDA=3.279
NC_035078.1	33358183	.	C	T	.	.	MAF_USDA=6.471
NC_035078.1	33358267	.	A	G	.	.	MAF_USDA=7.377
NC_035078.1	33358292	.	T	C	.	.	MAF_USDA=8.197
NC_035078.1	33358317	.	G	T	.	.	MAF_USDA=6.557
NC_035078.1	33358512	.	A	G	.	.	MAF_USDA=3.279
NC_035078.1	33358592	.	C	T	.	.	MAF_USDA=1.639
NC_035078.1	33358812	.	G	A	.	.	MAF_USDA=1.639
NC_035078.1	33358839	.	C	T	.	.	MAF_USDA=1.639
NC_035078.1	33358860	.	C	A	.	.	MAF_INRAE=6.329
NC_035078.1	33358900	.	G	A	.	.	MAF_USDA=3.529
NC_035078.1	33358923	.	C	T	.	.	MAF_USDA=3.529
NC_035078.1	33359041	.	G	C	.	.	MAF_INRAE=9.494;MAF_USDA=8.235
NC_035078.1	33359078	.	T	A	.	.	MAF_INRAE=9.494;MAF_USDA=8.235
NC_035078.1	33359079	.	T	C	.	.	MAF_USDA=3.279
NC_035078.1	33359168	.	A	C	.	.	MAF_USDA=6.25
NC_035078.1	33359201	.	G	C	.	.	MAF_USDA=3.279
NC_035078.1	33359309	.	C	T	.	.	MAF_USDA=3.571
NC_035078.1	33359407	.	G	A	.	.	MAF_USDA=2.459
NC_035078.1	33359455	.	C	A	.	.	MAF_USDA=1.639
NC_035078.1	33359462	.	A	G	.	.	MAF_USDA=1.639
NC_035078.1	33359495	.	T	C	.	.	MAF_USDA=6.25
NC_035078.1	33359826	.	C	T	.	.	MAF_INRAE=27.848;MAF_USDA=18.235
NC_035078.1	33359831	.	C	A	.	.	MAF_USDA=1.639
NC_035078.1	33359836	.	C	T	.	.	MAF_USDA=4.918
NC_035078.1	33359840	.	C	A	.	.	MAF_USDA=14.754
NC_035078.1	33359841	.	A	G	.	.	MAF_USDA=14.754
NC_035078.1	33359916	.	C	T	.	.	MAF_USDA=2.459
NC_035078.1	33360072	.	G	T	.	.	MAF_USDA=8.197
NC_035078.1	33360136	.	T	G	.	.	MAF_INRAE=28.481;MAF_USDA=32.353
NC_035078.1	33360217	.	A	G	.	.	MAF_USDA=1.639
NC_035078.1	33360220	.	A	G	.	.	MAF_USDA=1.639
NC_035078.1	33360283	.	C	T	.	.	MAF_USDA=1.639
NC_035078.1	33360436	.	T	C	.	.	MAF_USDA=9.412
NC_035078.1	33360482	.	T	C	.	.	MAF_INRAE=10.759;MAF_USDA=9.412
NC_035078.1	33360528	.	C	T	.	.	MAF_USDA=6.557
NC_035078.1	33360548	.	C	T	.	.	MAF_USDA=2.459
NC_035078.1	33360583	.	G	A	.	.	MAF_USDA=2.941
NC_035078.1	33360650	.	G	T	.	.	MAF_INRAE=27.848;MAF_USDA=18.235
NC_035078.1	33360690	.	T	C	.	.	MAF_USDA=2.459
NC_035078.1	33360749	.	A	G	.	.	MAF_USDA=1.639
NC_035078.1	33360857	.	G	T	.	.	MAF_INRAE=27.848;MAF_USDA=18.235
NC_035078.1	33360883	.	G	A	.	.	MAF_INRAE=27.848;MAF_USDA=18.235
NC_035078.1	33360965	.	T	C	.	.	MAF_INRAE=2.5
NC_035078.1	33361007	.	G	A	.	.	MAF_USDA=6.557
NC_035078.1	33361008	.	A	T	.	.	MAF_USDA=6.557
NC_035078.1	33361198	.	T	G	.	.	MAF_INRAE=5.263;MAF_USDA=1.639
NC_035078.1	33361306	.	A	C	.	.	MAF_INRAE=28.481;MAF_USDA=32.941
NC_035078.1	33361336	.	A	G	.	.	MAF_INRAE=29.167;MAF_USDA=32.353
NC_035078.1	33361401	.	C	A	.	.	MAF_USDA=2.941
NC_035078.1	33361512	.	C	T	.	.	MAF_USDA=14.754
NC_035078.1	33361513	.	G	A	.	.	MAF_INRAE=27.215;MAF_USDA=18.235
NC_035078.1	33361600	.	T	G	.	.	MAF_INRAE=28.481;MAF_USDA=32.353
NC_035078.1	33361626	.	C	A	.	.	MAF_INRAE=27.215
NC_035078.1	33361628	.	A	C	.	.	MAF_INRAE=27.5;MAF_USDA=20.833
NC_035078.1	33361631	.	AC	AA	.	.	MAF_USDA=2.083
NC_035078.1	33361648	.	T	C	.	.	MAF_USDA=4.098
NC_035078.1	33361697	.	C	A	.	.	MAF_USDA=6.25
NC_035078.1	33361698	.	A	C	.	.	MAF_USDA=20.833
NC_035078.1	33361782	.	T	C	.	.	MAF_INRAE=6.329
NC_035078.1	33361892	.	C	A	.	.	MAF_INRAE=27.848;MAF_USDA=27.647
NC_035078.1	33361902	.	A	C	.	.	MAF_INRAE=30.38;MAF_USDA=38.235
NC_035078.1	33361903	.	G	A	.	.	MAF_INRAE=31.667;MAF_USDA=38.235
NC_035078.1	33361978	.	T	A	.	.	MAF_USDA=1.639
NC_035078.1	33362203	.	G	T	.	.	MAF_USDA=1.639
NC_035078.1	33362276	.	G	C	.	.	MAF_INRAE=28.481;MAF_USDA=25.294
NC_035078.1	33362300	.	C	T	.	.	MAF_USDA=1.639
NC_035078.1	33362441	.	A	C	.	.	MAF_USDA=2.083
NC_035078.1	33362589	.	T	G	.	.	MAF_INRAE=27.848;MAF_USDA=33.529
NC_035078.1	33362623	.	G	A	.	.	MAF_USDA=9.412
NC_035078.1	33362656	.	G	T	.	.	MAF_USDA=1.639
NC_035078.1	33362696	.	C	T	.	.	MAF_USDA=3.279
NC_035078.1	33362728	.	G	T	.	.	MAF_USDA=9.412
NC_035078.1	33362756	.	C	T	.	.	MAF_INRAE=27.215;MAF_USDA=18.235
NC_035078.1	33362765	.	G	T	.	.	MAF_USDA=2.459
NC_035078.1	33362769	.	T	C	.	.	MAF_USDA=2.459
NC_035078.1	33362775	.	C	G	.	.	MAF_USDA=2.083
NC_035078.1	33362811	.	G	A	.	.	MAF_USDA=1.639
NC_035078.1	33362829	.	C	T	.	.	MAF_USDA=9.016
NC_035078.1	33362847	.	C	A	.	.	MAF_INRAE=10.759;MAF_USDA=10.0
NC_035078.1	33362861	.	T	G	.	.	MAF_USDA=2.459
NC_035078.1	33362892	.	G	A	.	.	MAF_INRAE=5.263
NC_035078.1	33362898	.	C	A	.	.	MAF_INRAE=3.797
NC_035078.1	33362979	.	T	A	.	.	MAF_USDA=7.377
NC_035078.1	33363065	.	A	C	.	.	MAF_USDA=28.261
NC_035078.1	33363086	.	G	A	.	.	MAF_USDA=6.522
NC_035078.1	33363244	.	A	C	.	.	MAF_USDA=4.098
NC_035078.1	33363254	.	C	T	.	.	MAF_USDA=4.918
NC_035078.1	33363279	.	T	G	.	.	MAF_INRAE=32.278
NC_035078.1	33363748	.	G	T	.	.	MAF_USDA=7.377
NC_035078.1	33363755	.	G	A	.	.	MAF_USDA=16.471
NC_035078.1	33363773	.	A	G	.	.	MAF_INRAE=27.848;MAF_USDA=18.235
NC_035078.1	33363781	.	T	G	.	.	MAF_INRAE=3.333;MAF_USDA=26.471
NC_035078.1	33363845	.	C	T	.	.	MAF_USDA=2.353
NC_035078.1	33363987	.	C	A	.	.	MAF_INRAE=7.5;MAF_USDA=8.235
NC_035078.1	33364156	.	A	C	.	.	MAF_INRAE=5.263
NC_035078.1	33364180	.	C	T	.	.	MAF_INRAE=27.215;MAF_USDA=35.294
NC_035078.1	33364288	.	G	A	.	.	MAF_INRAE=40.506;MAF_USDA=22.941
NC_035078.1	33364299	.	T	C	.	.	MAF_USDA=2.353
NC_035078.1	33364353	.	C	T	.	.	MAF_USDA=9.836
NC_035078.1	33364355	.	G	A	.	.	MAF_USDA=8.824
NC_035078.1	33364371	.	C	A	.	.	MAF_USDA=4.918
NC_035078.1	33364389	.	C	A	.	.	MAF_INRAE=27.848;MAF_USDA=34.118
NC_035078.1	33364420	.	A	C	.	.	MAF_USDA=11.765
NC_035078.1	33364538	.	C	T	.	.	MAF_USDA=2.459
NC_035078.1	33364671	.	G	A	.	.	MAF_INRAE=5.263
NC_035078.1	33364702	.	G	C	.	.	MAF_INRAE=7.5;MAF_USDA=8.824
NC_035078.1	33364739	.	T	G	.	.	MAF_USDA=4.918
NC_035078.1	33364756	.	C	T	.	.	MAF_INRAE=28.481;MAF_USDA=18.235
NC_035078.1	33364759	.	T	C	.	.	MAF_INRAE=2.5
NC_035078.1	33364859	.	T	A	.	.	MAF_USDA=4.098
NC_035078.1	33364991	.	G	A	.	.	MAF_INRAE=27.848;MAF_USDA=18.235
NC_035078.1	33365016	.	C	G	.	.	MAF_USDA=9.016
NC_035078.1	33365018	.	C	A	.	.	MAF_USDA=9.016
NC_035078.1	33365106	.	G	A	.	.	MAF_INRAE=27.848;MAF_USDA=18.824
NC_035078.1	33365149	.	G	A	.	.	MAF_INRAE=27.848;MAF_USDA=18.824
NC_035078.1	33365433	.	T	A	.	.	MAF_USDA=8.333
NC_035078.1	33365471	.	A	T	.	.	MAF_USDA=2.083
NC_035078.1	33365500	.	T	A	.	.	MAF_INRAE=8.861
NC_035078.1	33365595	.	A	G	.	.	MAF_USDA=2.083
NC_035078.1	33365608	.	T	C	.	.	MAF_INRAE=1.667
NC_035078.1	33365612	.	C	T	.	.	MAF_USDA=2.083
NC_035078.1	33365642	.	A	G	.	.	MAF_INRAE=5.263
NC_035078.1	33365702	.	C	T	.	.	MAF_USDA=11.176
NC_035078.1	33365853	.	T	G	.	.	MAF_USDA=14.706
NC_035078.1	33365866	.	C	A	.	.	MAF_USDA=2.083
NC_035078.1	33365960	.	C	A	.	.	MAF_INRAE=27.848;MAF_USDA=17.857
NC_035078.1	33366042	.	C	A	.	.	MAF_INRAE=28.481;MAF_USDA=30.0
NC_035078.1	33366074	.	T	C	.	.	MAF_USDA=1.639
NC_035078.1	33366321	.	C	A	.	.	MAF_INRAE=2.5;MAF_USDA=11.765
NC_035078.1	33366378	.	T	A	.	.	MAF_INRAE=3.165
NC_035078.1	33366394	.	T	A	.	.	MAF_USDA=8.333
NC_035078.1	33366458	.	G	A	.	.	MAF_USDA=1.639
NC_035078.1	33366468	.	C	A	.	.	MAF_INRAE=3.333;MAF_USDA=1.639
NC_035078.1	33366540	.	A	T	.	.	MAF_INRAE=2.5
NC_035078.1	33366544	.	T	A	.	.	MAF_USDA=7.647
NC_035078.1	33366632	.	C	T	.	.	MAF_USDA=1.639
NC_035078.1	33366924	.	G	A	.	.	MAF_USDA=1.639
NC_035078.1	33366938	.	A	C	.	.	MAF_USDA=1.639
NC_035078.1	33366985	.	A	G	.	.	MAF_USDA=2.459
NC_035078.1	33367023	.	C	A	.	.	MAF_INRAE=2.5
NC_035078.1	33367150	.	T	G	.	.	MAF_USDA=1.639
NC_035078.1	33367212	.	T	A	.	.	MAF_INRAE=48.734;MAF_USDA=12.295
NC_035078.1	33367213	.	T	G	.	.	MAF_INRAE=45.833;MAF_USDA=12.295
NC_035078.1	33367230	.	A	T	.	.	MAF_USDA=4.918
NC_035078.1	33367237	.	T	G	.	.	MAF_USDA=5.738
NC_035078.1	33367312	.	C	T	.	.	MAF_USDA=5.738
NC_035078.1	33367326	.	C	A	.	.	MAF_USDA=10.0
NC_035078.1	33367373	.	T	G	.	.	MAF_INRAE=49.367;MAF_USDA=15.574
NC_035078.1	33367389	.	C	A	.	.	MAF_USDA=2.083
NC_035078.1	33367390	.	C	A	.	.	MAF_USDA=2.083
NC_035078.1	33367487	.	C	T	.	.	MAF_INRAE=30.38;MAF_USDA=40.0
NC_035078.1	33367501	.	C	T	.	.	MAF_USDA=3.279
NC_035078.1	33367560	.	C	T	.	.	MAF_USDA=8.235
NC_035078.1	33367612	.	G	T	.	.	MAF_INRAE=10.526;MAF_USDA=3.279
NC_035078.1	33367641	.	A	T	.	.	MAF_USDA=3.279
NC_035078.1	33367786	.	A	C	.	.	MAF_USDA=38.235
NC_035078.1	33367787	.	A	T	.	.	MAF_USDA=38.235
NC_035078.1	33367788	.	C	G	.	.	MAF_USDA=38.235
NC_035078.1	33367791	.	A	G	.	.	MAF_INRAE=31.667;MAF_USDA=38.235
NC_035078.1	33367957	.	G	A	.	.	MAF_INRAE=27.215;MAF_USDA=18.824
NC_035078.1	33368077	.	A	C	.	.	MAF_INRAE=15.789;MAF_USDA=7.377
NC_035078.1	33368083	.	C	G	.	.	MAF_USDA=4.167
NC_035078.1	33368158	.	C	A	.	.	MAF_USDA=1.639
NC_035078.1	33368325	.	G	A	.	.	MAF_USDA=3.279
NC_035078.1	33368332	.	G	T	.	.	MAF_INRAE=10.0;MAF_USDA=17.059
NC_035078.1	33368408	.	G	C	.	.	MAF_USDA=3.279
NC_035078.1	33368421	.	A	G	.	.	MAF_INRAE=31.013;MAF_USDA=31.176
NC_035078.1	33368507	.	A	T	.	.	MAF_USDA=1.639
NC_035078.1	33368522	.	T	A	.	.	MAF_INRAE=33.544;MAF_USDA=39.412
NC_035078.1	33368524	.	A	T	.	.	MAF_USDA=2.459
NC_035078.1	33368604	.	A	T	.	.	MAF_USDA=1.639
NC_035078.1	33368660	.	T	C	.	.	MAF_USDA=4.918
NC_035078.1	33368684	.	A	C	.	.	MAF_USDA=22.917
NC_035078.1	33368713	.	G	T	.	.	MAF_INRAE=9.167;MAF_USDA=10.0
NC_035078.1	33368773	.	T	A	.	.	MAF_INRAE=13.291;MAF_USDA=18.235
NC_035078.1	33368830	.	T	C	.	.	MAF_USDA=4.098
NC_035078.1	33368872	.	T	A	.	.	MAF_INRAE=3.333;MAF_USDA=1.639
NC_035078.1	33368936	.	T	G	.	.	MAF_INRAE=2.532
NC_035078.1	33369251	.	T	C	.	.	MAF_USDA=4.098
NC_035078.1	33369254	.	T	A	.	.	MAF_INRAE=2.5
NC_035078.1	33369339	.	G	C	.	.	MAF_USDA=1.639
NC_035078.1	33369405	.	G	A	.	.	MAF_USDA=4.098
NC_035078.1	33369484	.	C	A	.	.	MAF_USDA=2.459
NC_035078.1	33369529	.	A	C	.	.	MAF_USDA=2.459
NC_035078.1	33369616	.	C	T	.	.	MAF_INRAE=1.667
NC_035078.1	33369619	.	C	T	.	.	MAF_INRAE=28.333;MAF_USDA=17.857
NC_035078.1	33369763	.	C	T	.	.	MAF_INRAE=49.367;MAF_USDA=13.934
NC_035078.1	33369783	.	C	T	.	.	MAF_INRAE=36.842;MAF_USDA=13.115
NC_035078.1	33369823	.	T	C	.	.	MAF_INRAE=37.342;MAF_USDA=25.294
NC_035078.1	33369969	.	C	T	.	.	MAF_INRAE=37.342;MAF_USDA=24.118
NC_035078.1	33369971	.	A	G	.	.	MAF_USDA=4.098
NC_035078.1	33370257	.	G	T	.	.	MAF_USDA=3.279
NC_035078.1	33370283	.	C	A	.	.	MAF_USDA=5.738
NC_035078.1	33370355	.	T	A	.	.	MAF_INRAE=43.038
NC_035078.1	33370467	.	A	C	.	.	MAF_INRAE=6.329;MAF_USDA=9.412
NC_035078.1	33370484	.	G	A	.	.	MAF_INRAE=1.667
NC_035078.1	33370486	.	G	A	.	.	MAF_INRAE=28.333;MAF_USDA=33.333
NC_035078.1	33370533	.	G	T	.	.	MAF_USDA=3.279
NC_035078.1	33370535	.	G	T	.	.	MAF_INRAE=26.582;MAF_USDA=13.529
NC_035078.1	33370553	.	T	C	.	.	MAF_USDA=4.098
NC_035078.1	33370570	.	A	C	.	.	MAF_USDA=6.25
NC_035078.1	33370579	.	T	C	.	.	MAF_INRAE=31.013;MAF_USDA=44.118
NC_035078.1	33370708	.	T	C	.	.	MAF_USDA=3.279
NC_035078.1	33370714	.	C	T	.	.	MAF_USDA=3.279
NC_035078.1	33370732	.	G	T	.	.	MAF_USDA=4.098
NC_035078.1	33370768	.	C	A	.	.	MAF_USDA=4.098
NC_035078.1	33370895	.	G	A	.	.	MAF_INRAE=30.38;MAF_USDA=42.941
NC_035078.1	33370950	.	G	A	.	.	MAF_USDA=2.5
NC_035078.1	33371152	.	C	T	.	.	MAF_USDA=4.167
NC_035078.1	33371153	.	T	A	.	.	MAF_USDA=4.167
NC_035078.1	33371191	.	T	C	.	.	MAF_USDA=2.083
NC_035078.1	33371239	.	A	C	.	.	MAF_USDA=4.098
NC_035078.1	33371315	.	T	A	.	.	MAF_USDA=9.016
NC_035078.1	33371352	.	A	G	.	.	MAF_USDA=6.25
NC_035078.1	33371454	.	C	A	.	.	MAF_USDA=4.098
NC_035078.1	33371549	.	G	T	.	.	MAF_INRAE=2.5
NC_035078.1	33371820	.	G	T	.	.	MAF_INRAE=34.81;MAF_USDA=37.059
NC_035078.1	33371832	.	A	C	.	.	MAF_INRAE=47.368;MAF_USDA=24.706
NC_035078.1	33371922	.	C	A	.	.	MAF_USDA=4.098
NC_035078.1	33371961	.	T	G	.	.	MAF_INRAE=30.38;MAF_USDA=45.882
NC_035078.1	33371989	.	T	A	.	.	MAF_USDA=27.083
NC_035078.1	33372378	.	T	G	.	.	MAF_USDA=8.333
NC_035078.1	33372582	.	T	C	.	.	MAF_INRAE=30.38;MAF_USDA=47.059
NC_035078.1	33372625	.	G	C	.	.	MAF_USDA=4.098
NC_035078.1	33372827	.	T	A	.	.	MAF_INRAE=30.38;MAF_USDA=47.647
NC_035078.1	33372916	.	C	A	.	.	MAF_USDA=8.333
NC_035078.1	33372927	.	T	A	.	.	MAF_USDA=50.0
NC_035078.1	33373000	.	C	T	.	.	MAF_INRAE=30.38;MAF_USDA=38.824
NC_035078.1	33373082	.	G	A	.	.	MAF_INRAE=7.5;MAF_USDA=25.0
NC_035078.1	33373092	.	G	A	.	.	MAF_USDA=1.639
NC_035078.1	33373180	.	T	A	.	.	MAF_USDA=2.459
NC_035078.1	33373249	.	C	A	.	.	MAF_USDA=1.639
NC_035078.1	33373449	.	C	T	.	.	MAF_USDA=3.279
NC_035078.1	33373533	.	G	T	.	.	MAF_INRAE=30.38;MAF_USDA=43.529
NC_035078.1	33373534	.	C	A	.	.	MAF_USDA=12.941
NC_035078.1	33373564	.	T	A	.	.	MAF_USDA=1.639
NC_035078.1	33373568	.	C	T	.	.	MAF_INRAE=2.5;MAF_USDA=1.639
NC_035078.1	33373621	.	G	T	.	.	MAF_USDA=9.836
NC_035078.1	33373657	.	A	C	.	.	MAF_INRAE=6.329
NC_035078.1	33373684	.	A	C	.	.	MAF_USDA=1.639
NC_035078.1	33373809	.	A	C	.	.	MAF_USDA=2.083
NC_035078.1	33373886	.	T	G	.	.	MAF_USDA=2.459
NC_035078.1	33374018	.	C	T	.	.	MAF_INRAE=2.5
NC_035078.1	33374074	.	T	A	.	.	MAF_INRAE=30.38;MAF_USDA=38.235
NC_035078.1	33374374	.	T	A	.	.	MAF_INRAE=27.215;MAF_USDA=18.824
NC_035078.1	33374492	.	T	G	.	.	MAF_USDA=1.176
NC_035078.1	33374604	.	C	T	.	.	MAF_USDA=1.639
NC_035078.1	33374615	.	C	A	.	.	MAF_INRAE=30.38;MAF_USDA=40.588
NC_035078.1	33374731	.	C	A	.	.	MAF_INRAE=27.848;MAF_USDA=18.235
NC_035078.1	33375224	.	G	A	.	.	MAF_USDA=6.557
NC_035078.1	33375283	.	T	G	.	.	MAF_USDA=7.377
NC_035078.1	33375286	.	G	A	.	.	MAF_USDA=1.639
NC_035078.1	33375381	.	G	A	.	.	MAF_USDA=45.294
NC_035078.1	33375465	.	G	A	.	.	MAF_USDA=1.765
NC_035078.1	33375475	.	T	G	.	.	MAF_USDA=1.639
NC_035078.1	33375492	.	T	G	.	.	MAF_USDA=1.639
NC_035078.1	33375493	.	A	C	.	.	MAF_USDA=1.639
NC_035078.1	33375494	.	T	A	.	.	MAF_USDA=1.639
NC_035078.1	33375501	.	C	A	.	.	MAF_USDA=1.639
NC_035078.1	33375517	.	G	T	.	.	MAF_USDA=3.279
NC_035078.1	33375521	.	C	A	.	.	MAF_INRAE=37.342;MAF_USDA=24.118
NC_035078.1	33375540	.	C	T	.	.	MAF_USDA=2.353
NC_035078.1	33376060	.	C	T	.	.	MAF_USDA=2.459
NC_035078.1	33376176	.	G	A	.	.	MAF_USDA=27.083
NC_035078.1	33376184	.	A	C	.	.	MAF_INRAE=6.962;MAF_USDA=10.588
NC_035078.1	33376190	.	T	G	.	.	MAF_INRAE=37.975;MAF_USDA=27.083
NC_035078.1	33376448	.	C	T	.	.	MAF_USDA=1.639
NC_035078.1	33376535	.	G	A	.	.	MAF_INRAE=30.38;MAF_USDA=42.941
NC_035078.1	33376631	.	T	G	.	.	MAF_INRAE=3.333;MAF_USDA=35.294
NC_035078.1	33376681	.	G	C	.	.	MAF_USDA=4.098
NC_035078.1	33376822	.	A	T	.	.	MAF_INRAE=15.789;MAF_USDA=10.588
NC_035078.1	33376853	.	T	G	.	.	MAF_USDA=2.083
NC_035078.1	33376861	.	A	G	.	.	MAF_USDA=3.279
NC_035078.1	33376950	.	G	T	.	.	MAF_USDA=9.836
NC_035078.1	33376995	.	T	G	.	.	MAF_USDA=14.118
NC_035078.1	33377325	.	G	T	.	.	MAF_INRAE=30.38;MAF_USDA=47.647
NC_035078.1	33377365	.	T	C	.	.	MAF_INRAE=27.848;MAF_USDA=17.647
NC_035078.1	33377398	.	A	G	.	.	MAF_USDA=2.353
NC_035078.1	33377414	.	G	T	.	.	MAF_USDA=4.098
NC_035078.1	33377461	.	C	A	.	.	MAF_INRAE=2.532
NC_035078.1	33377551	.	G	A	.	.	MAF_USDA=15.294
NC_035078.1	33377552	.	C	A	.	.	MAF_USDA=15.882
NC_035078.1	33377596	.	T	C	.	.	MAF_USDA=15.882
NC_035078.1	33377601	.	C	A	.	.	MAF_INRAE=7.5;MAF_USDA=27.083
NC_035078.1	33377625	.	T	G	.	.	MAF_INRAE=30.38;MAF_USDA=45.882
NC_035078.1	33377628	.	T	A	.	.	MAF_USDA=2.353
NC_035078.1	33377653	.	A	C	.	.	MAF_INRAE=27.848;MAF_USDA=17.647
NC_035078.1	33377660	.	A	C	.	.	MAF_INRAE=27.848;MAF_USDA=17.647
NC_035078.1	33377716	.	T	C	.	.	MAF_INRAE=2.532
NC_035078.1	33377721	.	G	A	.	.	MAF_INRAE=3.333;MAF_USDA=35.294
NC_035078.1	33377742	.	C	G	.	.	MAF_INRAE=2.532
NC_035078.1	33377743	.	G	A	.	.	MAF_INRAE=1.667
NC_035078.1	33377859	.	G	A	.	.	MAF_USDA=2.083
NC_035078.1	33377932	.	T	G	.	.	MAF_USDA=15.294
NC_035078.1	33377952	.	T	A	.	.	MAF_USDA=1.639
NC_035078.1	33378046	.	T	G	.	.	MAF_USDA=2.459
NC_035078.1	33378119	.	G	T	.	.	MAF_USDA=16.471
NC_035078.1	33378188	.	C	A	.	.	MAF_USDA=4.706
NC_035078.1	33378315	.	T	G	.	.	MAF_USDA=2.353
NC_035078.1	33378351	.	T	A	.	.	MAF_INRAE=27.848;MAF_USDA=20.588
NC_035078.1	33378417	.	A	T	.	.	MAF_USDA=1.639
NC_035078.1	33378512	.	G	C	.	.	MAF_INRAE=30.38;MAF_USDA=44.118
NC_035078.1	33378608	.	C	T	.	.	MAF_USDA=1.639
NC_035078.1	33378613	.	C	A	.	.	MAF_INRAE=7.5;MAF_USDA=8.235
NC_035078.1	33378618	.	A	G	.	.	MAF_USDA=4.706
NC_035078.1	33378689	.	C	A	.	.	MAF_INRAE=27.848;MAF_USDA=18.824
NC_035078.1	33378783	.	G	A	.	.	MAF_USDA=2.459
NC_035078.1	33378989	.	G	A	.	.	MAF_USDA=1.639
NC_035078.1	33379140	.	T	A	.	.	MAF_USDA=2.083
NC_035078.1	33379227	.	A	T	.	.	MAF_INRAE=3.333;MAF_USDA=34.118
NC_035078.1	33379387	.	C	G	.	.	MAF_USDA=6.25
NC_035078.1	33379455	.	G	A	.	.	MAF_USDA=1.639
NC_035078.1	33379456	.	C	T	.	.	MAF_INRAE=3.333;MAF_USDA=35.294
NC_035078.1	33379477	.	A	C	.	.	MAF_USDA=1.639
NC_035078.1	33379593	.	G	A	.	.	MAF_INRAE=27.848;MAF_USDA=19.412
NC_035078.1	33379690	.	C	G	.	.	MAF_INRAE=1.667;MAF_USDA=1.639
NC_035078.1	33379767	.	G	A	.	.	MAF_INRAE=30.38;MAF_USDA=37.647
NC_035078.1	33379770	.	T	C	.	.	MAF_USDA=2.083
NC_035078.1	33379998	.	C	T	.	.	MAF_USDA=3.279
NC_035078.1	33380026	.	G	A	.	.	MAF_INRAE=37.342;MAF_USDA=27.059
NC_035078.1	33380048	.	G	A	.	.	MAF_USDA=9.016
NC_035078.1	33380105	.	G	A	.	.	MAF_USDA=22.353
NC_035078.1	33380107	.	C	G	.	.	MAF_USDA=2.083
NC_035078.1	33380132	.	A	C	.	.	MAF_INRAE=30.38;MAF_USDA=43.529
NC_035078.1	33380198	.	A	C	.	.	MAF_INRAE=27.215;MAF_USDA=18.235
NC_035078.1	33380320	.	C	G	.	.	MAF_INRAE=27.848;MAF_USDA=33.333
NC_035078.1	33380337	.	C	A	.	.	MAF_USDA=2.083
NC_035078.1	33380401	.	G	T	.	.	MAF_INRAE=37.342;MAF_USDA=25.294
NC_035078.1	33380499	.	C	T	.	.	MAF_USDA=1.639
NC_035078.1	33380622	.	T	G	.	.	MAF_INRAE=37.342;MAF_USDA=25.294
NC_035078.1	33380741	.	T	G	.	.	MAF_INRAE=27.848;MAF_USDA=20.588
NC_035078.1	33380768	.	A	T	.	.	MAF_USDA=1.639
NC_035078.1	33380810	.	G	T	.	.	MAF_INRAE=10.526
NC_035078.1	33380946	.	A	C	.	.	MAF_INRAE=30.38;MAF_USDA=43.529
NC_035078.1	33380968	.	G	T	.	.	MAF_USDA=2.459
NC_035078.1	33381055	.	T	C	.	.	MAF_USDA=1.639
NC_035078.1	33381058	.	C	T	.	.	MAF_USDA=2.353
NC_035078.1	33381126	.	C	T	.	.	MAF_INRAE=10.526
NC_035078.1	33381306	.	C	A	.	.	MAF_USDA=4.098
NC_035078.1	33381352	.	A	G	.	.	MAF_INRAE=27.215;MAF_USDA=18.235
NC_035078.1	33381419	.	G	T	.	.	MAF_USDA=2.353
NC_035078.1	33381496	.	A	T	.	.	MAF_INRAE=27.848;MAF_USDA=18.235
NC_035078.1	33381516	.	G	T	.	.	MAF_INRAE=30.38;MAF_USDA=43.529
NC_035078.1	33381520	.	T	C	.	.	MAF_USDA=1.639
NC_035078.1	33381528	.	A	C	.	.	MAF_INRAE=37.342;MAF_USDA=25.294
NC_035078.1	33381728	.	A	C	.	.	MAF_USDA=1.639
NC_035078.1	33381742	.	G	A	.	.	MAF_INRAE=30.38;MAF_USDA=44.706
NC_035078.1	33381821	.	G	T	.	.	MAF_INRAE=27.848;MAF_USDA=18.235
NC_035078.1	33381828	.	G	A	.	.	MAF_USDA=9.836
NC_035078.1	33381910	.	C	G	.	.	MAF_INRAE=29.747;MAF_USDA=43.529
NC_035078.1	33381995	.	C	A	.	.	MAF_INRAE=37.342;MAF_USDA=24.706
NC_035078.1	33382043	.	A	C	.	.	MAF_INRAE=30.38;MAF_USDA=37.059
NC_035078.1	33382102	.	T	C	.	.	MAF_USDA=8.197
NC_035078.1	33382251	.	G	T	.	.	MAF_INRAE=2.532
NC_035078.1	33382291	.	C	T	.	.	MAF_USDA=15.476
NC_035078.1	33382695	.	C	T	.	.	MAF_USDA=30.435
NC_035078.1	33382900	.	C	T	.	.	MAF_USDA=6.25
NC_035078.1	33382921	.	A	T	.	.	MAF_USDA=6.25
NC_035078.1	33382938	.	T	A	.	.	MAF_USDA=4.167
NC_035078.1	33383027	.	T	G	.	.	MAF_INRAE=3.333;MAF_USDA=37.952
NC_035078.1	33383055	.	C	A	.	.	MAF_INRAE=26.316;MAF_USDA=45.833
NC_035078.1	33383379	.	C	T	.	.	MAF_USDA=27.083
NC_035078.1	33383649	.	C	T	.	.	MAF_USDA=2.353
NC_035078.1	33383652	.	G	T	.	.	MAF_INRAE=6.962;MAF_USDA=9.412
NC_035078.1	33383737	.	G	A	.	.	MAF_USDA=35.417
NC_035078.1	33383765	.	G	A	.	.	MAF_USDA=2.353
NC_035078.1	33383798	.	A	C	.	.	MAF_USDA=9.836
NC_035078.1	33383887	.	A	C	.	.	MAF_INRAE=2.5;MAF_USDA=1.639
NC_035078.1	33383927	.	A	C	.	.	MAF_USDA=7.377
NC_035078.1	33383934	.	A	G	.	.	MAF_INRAE=4.167;MAF_USDA=34.706
NC_035078.1	33384035	.	G	T	.	.	MAF_USDA=2.459
NC_035078.1	33384051	.	A	G	.	.	MAF_USDA=6.25
NC_035078.1	33384163	.	C	T	.	.	MAF_USDA=5.738
NC_035078.1	33384217	.	G	T	.	.	MAF_USDA=1.639
NC_035078.1	33384303	.	C	T	.	.	MAF_USDA=4.167
NC_035078.1	33384331	.	A	G	.	.	MAF_INRAE=3.333;MAF_USDA=12.353
NC_035078.1	33384332	.	T	C	.	.	MAF_INRAE=46.667;MAF_USDA=13.934
NC_035078.1	33384408	.	C	T	.	.	MAF_INRAE=3.333;MAF_USDA=35.294
NC_035078.1	33384712	.	T	A	.	.	MAF_USDA=1.639
NC_035078.1	33384781	.	C	T	.	.	MAF_INRAE=7.5;MAF_USDA=8.235
NC_035078.1	33384919	.	C	T	.	.	MAF_USDA=6.25
NC_035078.1	33385024	.	A	T	.	.	MAF_USDA=1.639
NC_035078.1	33385159	.	A	G	.	.	MAF_USDA=6.25
NC_035078.1	33385353	.	T	G	.	.	MAF_INRAE=27.848;MAF_USDA=17.647
NC_035078.1	33385428	.	G	C	.	.	MAF_INRAE=3.333;MAF_USDA=18.75
NC_035078.1	33385457	.	G	A	.	.	MAF_INRAE=2.5;MAF_USDA=10.0
NC_035078.1	33385469	.	C	A	.	.	MAF_USDA=8.235
NC_035078.1	33385471	.	T	A	.	.	MAF_USDA=8.235
NC_035078.1	33385472	.	G	T	.	.	MAF_USDA=8.824
NC_035078.1	33385485	.	A	T	.	.	MAF_INRAE=27.848;MAF_USDA=18.235
NC_035078.1	33385539	.	A	C	.	.	MAF_USDA=1.639
NC_035078.1	33385540	.	A	C	.	.	MAF_INRAE=44.937;MAF_USDA=21.176
NC_035078.1	33385643	.	A	T	.	.	MAF_USDA=1.765
NC_035078.1	33385773	.	T	C	.	.	MAF_USDA=1.639
NC_035078.1	33385825	.	A	G	.	.	MAF_USDA=7.738
NC_035078.1	33385879	.	A	T	.	.	MAF_USDA=1.667
NC_035078.1	33385908	.	C	A	.	.	MAF_INRAE=27.848;MAF_USDA=19.412
NC_035078.1	33386015	.	C	T	.	.	MAF_USDA=6.25
NC_035078.1	33386033	.	A	T	.	.	MAF_INRAE=33.544;MAF_USDA=40.0
NC_035078.1	33386034	.	T	A	.	.	MAF_USDA=1.765
NC_035078.1	33386035	.	G	T	.	.	MAF_INRAE=32.5
NC_035078.1	33386077	.	A	C	.	.	MAF_USDA=6.25
NC_035078.1	33386078	.	C	T	.	.	MAF_USDA=6.25
NC_035078.1	33386082	.	A	G	.	.	MAF_INRAE=48.734;MAF_USDA=13.934
NC_035078.1	33386094	.	T	C	.	.	MAF_USDA=2.083
NC_035078.1	33386162	.	G	A	.	.	MAF_INRAE=2.532
NC_035078.1	33386315	.	A	C	.	.	MAF_USDA=2.353
NC_035078.1	33386333	.	C	T	.	.	MAF_USDA=2.941
NC_035078.1	33386368	.	G	A	.	.	MAF_USDA=4.918
NC_035078.1	33386371	.	G	A	.	.	MAF_INRAE=8.228;MAF_USDA=4.918
NC_035078.1	33386395	.	C	A	.	.	MAF_USDA=1.639
NC_035078.1	33386438	.	T	G	.	.	MAF_USDA=2.459
NC_035078.1	33386673	.	T	G	.	.	MAF_USDA=2.459
NC_035078.1	33386675	.	C	A	.	.	MAF_INRAE=27.848;MAF_USDA=20.0
NC_035078.1	33386747	.	T	C	.	.	MAF_USDA=1.639
NC_035078.1	33386837	.	G	A	.	.	MAF_INRAE=2.5
NC_035078.1	33386899	.	T	G	.	.	MAF_INRAE=10.526
NC_035078.1	33386973	.	C	A	.	.	MAF_USDA=6.25
NC_035078.1	33387010	.	A	C	.	.	MAF_USDA=2.353
NC_035078.1	33387145	.	C	A	.	.	MAF_USDA=1.639
NC_035078.1	33387186	.	C	A	.	.	MAF_INRAE=30.38;MAF_USDA=38.824
NC_035078.1	33387373	.	G	A	.	.	MAF_USDA=14.706
NC_035078.1	33387507	.	G	T	.	.	MAF_USDA=4.098
NC_035078.1	33387569	.	G	T	.	.	MAF_INRAE=3.333;MAF_USDA=36.471
NC_035078.1	33387589	.	C	A	.	.	MAF_INRAE=30.38;MAF_USDA=41.765
NC_035078.1	33387759	.	G	A	.	.	MAF_INRAE=27.848;MAF_USDA=18.235
NC_035078.1	33387868	.	G	A	.	.	MAF_USDA=1.639
NC_035078.1	33387887	.	A	T	.	.	MAF_INRAE=31.013;MAF_USDA=38.235
NC_035078.1	33387918	.	T	G	.	.	MAF_USDA=4.098
NC_035078.1	33387943	.	A	G	.	.	MAF_INRAE=5.263
NC_035078.1	33387954	.	C	A	.	.	MAF_USDA=2.5
NC_035078.1	33388028	.	G	C	.	.	MAF_USDA=2.459
NC_035078.1	33388095	.	A	T	.	.	MAF_USDA=2.083
NC_035078.1	33388110	.	A	G	.	.	MAF_USDA=1.639
NC_035078.1	33388228	.	G	T	.	.	MAF_USDA=16.471
NC_035078.1	33388258	.	T	C	.	.	MAF_USDA=6.25
NC_035078.1	33388550	.	C	T	.	.	MAF_USDA=9.016
NC_035078.1	33388778	.	C	T	.	.	MAF_USDA=8.333
NC_035078.1	33388779	.	G	A	.	.	MAF_USDA=6.25
NC_035078.1	33388904	.	C	A	.	.	MAF_INRAE=2.532
NC_035078.1	33389103	.	C	T	.	.	MAF_USDA=2.941
NC_035078.1	33389469	.	G	T	.	.	MAF_INRAE=2.5
NC_035078.1	33389646	.	C	T	.	.	MAF_USDA=2.459
NC_035078.1	33389658	.	C	T	.	.	MAF_INRAE=14.557;MAF_USDA=14.706
NC_035078.1	33389743	.	G	T	.	.	MAF_USDA=4.918
NC_035078.1	33389847	.	C	T	.	.	MAF_INRAE=12.5;MAF_USDA=27.083
NC_035078.1	33389907	.	T	G	.	.	MAF_USDA=4.167
NC_035078.1	33389914	.	T	G	.	.	MAF_USDA=1.639
NC_035078.1	33389931	.	T	C	.	.	MAF_USDA=1.639
NC_035078.1	33389984	.	A	T	.	.	MAF_INRAE=7.5;MAF_USDA=8.235
NC_035078.1	33390023	.	C	T	.	.	MAF_INRAE=31.013;MAF_USDA=41.176
NC_035078.1	33390054	.	T	A	.	.	MAF_INRAE=5.263;MAF_USDA=1.639
NC_035078.1	33390080	.	A	G	.	.	MAF_INRAE=1.667
NC_035078.1	33390157	.	A	T	.	.	MAF_INRAE=3.333;MAF_USDA=37.059
NC_035078.1	33390338	.	G	A	.	.	MAF_USDA=1.639
NC_035078.1	33390693	.	G	C	.	.	MAF_USDA=1.639
NC_035078.1	33390749	.	G	T	.	.	MAF_USDA=2.459
NC_035078.1	33390894	.	A	T	.	.	MAF_USDA=6.25
NC_035078.1	33390998	.	C	T	.	.	MAF_USDA=2.459
NC_035078.1	33391081	.	C	A	.	.	MAF_USDA=4.762
NC_035078.1	33391128	.	A	T	.	.	MAF_USDA=3.529
NC_035078.1	33391177	.	C	G	.	.	MAF_INRAE=30.38;MAF_USDA=37.647
NC_035078.1	33391276	.	C	T	.	.	MAF_USDA=1.639
NC_035078.1	33391277	.	G	A	.	.	MAF_USDA=1.639
NC_035078.1	33391412	.	A	G	.	.	MAF_USDA=4.918
NC_035078.1	33391567	.	T	A	.	.	MAF_USDA=1.639
NC_035078.1	33391594	.	G	A	.	.	MAF_INRAE=27.215;MAF_USDA=19.412
NC_035078.1	33391748	.	G	A	.	.	MAF_INRAE=48.734;MAF_USDA=16.393
NC_035078.1	33391750	.	A	G	.	.	MAF_INRAE=47.5;MAF_USDA=16.393
NC_035078.1	33391910	.	C	T	.	.	MAF_USDA=1.639
NC_035078.1	33391977	.	C	A	.	.	MAF_INRAE=27.848;MAF_USDA=20.0
NC_035078.1	33391995	.	A	G	.	.	MAF_USDA=1.639
NC_035078.1	33392026	.	T	C	.	.	MAF_USDA=1.639
NC_035078.1	33392029	.	C	A	.	.	MAF_USDA=6.25
NC_035078.1	33392080	.	G	T	.	.	MAF_USDA=4.098
NC_035078.1	33392082	.	A	T	.	.	MAF_USDA=1.639
NC_035078.1	33392119	.	C	T	.	.	MAF_USDA=15.294
NC_035078.1	33392252	.	C	T	.	.	MAF_USDA=2.459
NC_035078.1	33392292	.	T	C	.	.	MAF_INRAE=27.848;MAF_USDA=18.235
NC_035078.1	33392331	.	A	G	.	.	MAF_USDA=15.294
NC_035078.1	33392485	.	C	T	.	.	MAF_INRAE=2.532
NC_035078.1	33392491	.	G	A	.	.	MAF_USDA=3.279
NC_035078.1	33392537	.	G	T	.	.	MAF_USDA=1.639
NC_035078.1	33392572	.	G	T	.	.	MAF_USDA=1.639
NC_035078.1	33392605	.	G	T	.	.	MAF_INRAE=30.38;MAF_USDA=48.235
NC_035078.1	33392614	.	A	G	.	.	MAF_INRAE=30.38;MAF_USDA=48.235
NC_035078.1	33392678	.	G	A	.	.	MAF_INRAE=27.215;MAF_USDA=19.412
NC_035078.1	33392873	.	G	A	.	.	MAF_USDA=2.459
NC_035078.1	33392904	.	C	T	.	.	MAF_USDA=6.25
NC_035078.1	33392916	.	G	A	.	.	MAF_USDA=2.459
NC_035078.1	33392966	.	G	T	.	.	MAF_INRAE=27.215;MAF_USDA=19.412
NC_035078.1	33393166	.	A	T	.	.	MAF_USDA=10.656
NC_035078.1	33393186	.	A	C	.	.	MAF_INRAE=3.333;MAF_USDA=22.353
NC_035078.1	33393275	.	T	C	.	.	MAF_USDA=6.25
NC_035078.1	33393294	.	A	G	.	.	MAF_INRAE=2.5
NC_035078.1	33393308	.	T	C	.	.	MAF_INRAE=49.367
NC_035078.1	33393331	.	G	A	.	.	MAF_USDA=6.25
NC_035078.1	33393356	.	T	C	.	.	MAF_INRAE=27.215;MAF_USDA=33.333
NC_035078.1	33393415	.	G	A	.	.	MAF_INRAE=10.526
NC_035078.1	33393569	.	T	A	.	.	MAF_USDA=2.083
NC_035078.1	33393631	.	C	G	.	.	MAF_INRAE=48.101;MAF_USDA=25.0
NC_035078.1	33393720	.	G	C	.	.	MAF_INRAE=1.667
NC_035078.1	33393788	.	G	A	.	.	MAF_INRAE=27.848;MAF_USDA=35.417
NC_035078.1	33393869	.	C	A	.	.	MAF_USDA=6.25
NC_035078.1	33393952	.	G	A	.	.	MAF_INRAE=6.329
NC_035078.1	33394164	.	C	T	.	.	MAF_USDA=1.639
NC_035078.1	33394213	.	C	T	.	.	MAF_USDA=2.459
NC_035078.1	33394243	.	C	T	.	.	MAF_INRAE=3.333;MAF_USDA=27.059
NC_035078.1	33394338	.	A	C	.	.	MAF_INRAE=2.5;MAF_USDA=9.836
NC_035078.1	33394477	.	A	G	.	.	MAF_INRAE=3.333;MAF_USDA=26.471
NC_035078.1	33394528	.	C	T	.	.	MAF_USDA=6.25
NC_035078.1	33394706	.	G	A	.	.	MAF_INRAE=27.848;MAF_USDA=19.412
NC_035078.1	33394835	.	T	A	.	.	MAF_USDA=5.833
NC_035078.1	33394914	.	A	G	.	.	MAF_USDA=8.929
NC_035078.1	33395098	.	G	A	.	.	MAF_USDA=2.542
NC_035078.1	33395188	.	C	T	.	.	MAF_USDA=1.724
NC_035078.1	33395266	.	A	C	.	.	MAF_USDA=8.696
NC_035078.1	33395267	.	A	C	.	.	MAF_USDA=4.321
NC_035078.1	33395492	.	T	A	.	.	MAF_USDA=40.517
NC_035078.1	33395498	.	C	T	.	.	MAF_USDA=1.724
NC_035078.1	33395525	.	A	G	.	.	MAF_USDA=2.174
NC_035078.1	33395766	.	G	C	.	.	MAF_USDA=1.639
NC_035078.1	33395902	.	T	C	.	.	MAF_INRAE=3.333;MAF_USDA=29.412
NC_035078.1	33395907	.	A	C	.	.	MAF_INRAE=49.367;MAF_USDA=13.934
NC_035078.1	33395989	.	T	A	.	.	MAF_INRAE=26.316;MAF_USDA=36.471
NC_035078.1	33396278	.	A	G	.	.	MAF_USDA=2.459
NC_035078.1	33396318	.	T	C	.	.	MAF_INRAE=27.848;MAF_USDA=18.235
NC_035078.1	33396547	.	C	T	.	.	MAF_INRAE=2.5;MAF_USDA=10.656
NC_035078.1	33396626	.	G	T	.	.	MAF_USDA=15.882
NC_035078.1	33396723	.	T	A	.	.	MAF_INRAE=49.367;MAF_USDA=13.934
NC_035078.1	33396879	.	A	C	.	.	MAF_INRAE=8.861;MAF_USDA=4.098
NC_035078.1	33396887	.	C	T	.	.	MAF_USDA=2.083
NC_035078.1	33396944	.	C	T	.	.	MAF_USDA=1.639
NC_035078.1	33396956	.	T	A	.	.	MAF_INRAE=30.38;MAF_USDA=37.647
NC_035078.1	33396979	.	G	C	.	.	MAF_USDA=4.098
NC_035078.1	33397218	.	G	A	.	.	MAF_USDA=9.836
NC_035078.1	33397242	.	C	A	.	.	MAF_USDA=6.25
NC_035078.1	33397277	.	C	A	.	.	MAF_USDA=1.639
NC_035078.1	33397316	.	A	C	.	.	MAF_INRAE=2.532
NC_035078.1	33397409	.	G	A	.	.	MAF_USDA=6.25
NC_035078.1	33397430	.	C	T	.	.	MAF_INRAE=27.848;MAF_USDA=18.824
NC_035078.1	33397558	.	G	A	.	.	MAF_INRAE=6.329
NC_035078.1	33397604	.	A	C	.	.	MAF_INRAE=27.848;MAF_USDA=20.0
NC_035078.1	33397898	.	A	G	.	.	MAF_INRAE=5.263;MAF_USDA=1.639
NC_035078.1	33397910	.	C	A	.	.	MAF_INRAE=45.57;MAF_USDA=22.353
NC_035078.1	33398035	.	C	T	.	.	MAF_INRAE=27.848;MAF_USDA=20.0
NC_035078.1	33398038	.	T	C	.	.	MAF_USDA=1.639
NC_035078.1	33398060	.	A	G	.	.	MAF_USDA=1.639
NC_035078.1	33398088	.	C	T	.	.	MAF_USDA=6.25
NC_035078.1	33398106	.	T	C	.	.	MAF_INRAE=2.5;MAF_USDA=12.295
NC_035078.1	33398107	.	G	A	.	.	MAF_INRAE=12.5;MAF_USDA=13.529
NC_035078.1	33398186	.	G	C	.	.	MAF_USDA=10.0
NC_035078.1	33398193	.	C	A	.	.	MAF_USDA=1.765
NC_035078.1	33398381	.	A	T	.	.	MAF_INRAE=14.557;MAF_USDA=14.881
NC_035078.1	33398414	.	C	A	.	.	MAF_USDA=2.5
NC_035078.1	33398656	.	G	C	.	.	MAF_INRAE=2.5
NC_035078.1	33398867	.	C	G	.	.	MAF_INRAE=27.848;MAF_USDA=22.024
NC_035078.1	33399075	.	G	A	.	.	MAF_INRAE=3.333;MAF_USDA=26.786
NC_035078.1	33399120	.	C	T	.	.	MAF_USDA=2.5
NC_035078.1	33399301	.	C	G	.	.	MAF_USDA=16.667
NC_035078.1	33399313	.	T	A	.	.	MAF_USDA=1.667
NC_035078.1	33399447	.	G	A	.	.	MAF_INRAE=3.333;MAF_USDA=28.235
NC_035078.1	33399542	.	C	T	.	.	MAF_USDA=1.639
NC_035078.1	33399543	.	A	G	.	.	MAF_USDA=7.647
NC_035078.1	33399544	.	A	C	.	.	MAF_INRAE=27.215;MAF_USDA=20.0
NC_035078.1	33399549	.	T	G	.	.	MAF_USDA=1.639
NC_035078.1	33399561	.	C	T	.	.	MAF_USDA=2.459
NC_035078.1	33399565	.	A	T	.	.	MAF_USDA=2.459
NC_035078.1	33399607	.	C	A	.	.	MAF_USDA=2.353
NC_035078.1	33399643	.	C	T	.	.	MAF_USDA=10.656
NC_035078.1	33399697	.	C	A	.	.	MAF_USDA=6.25
NC_035078.1	33399742	.	T	C	.	.	MAF_INRAE=49.367
NC_035078.1	33399743	.	G	T	.	.	MAF_INRAE=45.833;MAF_USDA=12.353
NC_035078.1	33399782	.	T	C	.	.	MAF_USDA=4.098
NC_035078.1	33399893	.	G	A	.	.	MAF_INRAE=6.329
NC_035078.1	33399983	.	G	C	.	.	MAF_INRAE=30.38;MAF_USDA=47.647
NC_035078.1	33400024	.	A	C	.	.	MAF_INRAE=2.5;MAF_USDA=9.836
NC_035078.1	33400241	.	G	C	.	.	MAF_USDA=1.176
NC_035078.1	33400285	.	C	T	.	.	MAF_USDA=10.656
NC_035078.1	33400451	.	G	A	.	.	MAF_USDA=1.639
NC_035078.1	33400465	.	G	A	.	.	MAF_USDA=1.639
NC_035078.1	33400466	.	A	G	.	.	MAF_USDA=1.639
NC_035078.1	33400593	.	T	C	.	.	MAF_INRAE=28.481;MAF_USDA=19.412
NC_035078.1	33400603	.	C	T	.	.	MAF_INRAE=31.013;MAF_USDA=46.471
NC_035078.1	33400659	.	C	T	.	.	MAF_USDA=6.25
NC_035078.1	33400730	.	C	A	.	.	MAF_USDA=1.639
NC_035078.1	33400895	.	A	G	.	.	MAF_USDA=2.459
NC_035078.1	33401146	.	G	A	.	.	MAF_USDA=1.639
NC_035078.1	33401186	.	T	G	.	.	MAF_USDA=1.639
NC_035078.1	33401225	.	G	T	.	.	MAF_USDA=6.25
NC_035078.1	33401362	.	C	T	.	.	MAF_INRAE=2.5;MAF_USDA=9.412
NC_035078.1	33401464	.	A	G	.	.	MAF_INRAE=31.013;MAF_USDA=31.967
NC_035078.1	33401497	.	T	C	.	.	MAF_USDA=1.639
NC_035078.1	33401559	.	A	C	.	.	MAF_INRAE=2.532
NC_035078.1	33401603	.	C	A	.	.	MAF_INRAE=3.333;MAF_USDA=27.647
NC_035078.1	33401723	.	G	A	.	.	MAF_INRAE=47.468;MAF_USDA=21.765
NC_035078.1	33401801	.	G	A	.	.	MAF_USDA=10.588
NC_035078.1	33401828	.	G	A	.	.	MAF_USDA=14.118
NC_035078.1	33401900	.	C	T	.	.	MAF_USDA=2.459
NC_035078.1	33401922	.	G	A	.	.	MAF_USDA=14.118
NC_035078.1	33401955	.	C	A	.	.	MAF_USDA=10.656
NC_035078.1	33402047	.	G	A	.	.	MAF_USDA=1.639
NC_035078.1	33402087	.	T	A	.	.	MAF_USDA=6.25
NC_035078.1	33402109	.	T	G	.	.	MAF_INRAE=3.333;MAF_USDA=28.235
NC_035078.1	33402147	.	T	C	.	.	MAF_USDA=1.639
NC_035078.1	33402222	.	T	G	.	.	MAF_INRAE=14.557;MAF_USDA=12.941
NC_035078.1	33402279	.	C	A	.	.	MAF_INRAE=6.667;MAF_USDA=27.083
NC_035078.1	33402284	.	C	T	.	.	MAF_USDA=6.25
NC_035078.1	33402297	.	T	A	.	.	MAF_INRAE=27.848;MAF_USDA=20.0
NC_035078.1	33402365	.	G	A	.	.	MAF_USDA=1.639
NC_035078.1	33402383	.	G	T	.	.	MAF_USDA=3.279
NC_035078.1	33402488	.	G	C	.	.	MAF_INRAE=27.848;MAF_USDA=20.588
NC_035078.1	33402669	.	G	A	.	.	MAF_USDA=1.639
NC_035078.1	33402704	.	T	C	.	.	MAF_USDA=2.459
NC_035078.1	33402705	.	C	T	.	.	MAF_USDA=2.459
NC_035078.1	33402706	.	T	A	.	.	MAF_USDA=1.639
NC_035078.1	33402774	.	G	A	.	.	MAF_INRAE=27.848;MAF_USDA=19.412
NC_035078.1	33402831	.	G	T	.	.	MAF_INRAE=8.861;MAF_USDA=6.557
NC_035078.1	33402897	.	A	G	.	.	MAF_USDA=9.836
NC_035078.1	33402997	.	C	T	.	.	MAF_USDA=3.279
NC_035078.1	33403091	.	A	T	.	.	MAF_USDA=9.836
NC_035078.1	33403110	.	C	T	.	.	MAF_USDA=25.0
NC_035078.1	33403113	.	C	T	.	.	MAF_INRAE=27.848;MAF_USDA=18.824
NC_035078.1	33403282	.	C	G	.	.	MAF_INRAE=4.167;MAF_USDA=28.235
NC_035078.1	33403532	.	T	C	.	.	MAF_INRAE=30.38;MAF_USDA=47.647
NC_035078.1	33403534	.	C	A	.	.	MAF_USDA=1.639
NC_035078.1	33403648	.	A	T	.	.	MAF_INRAE=44.937;MAF_USDA=21.765
NC_035078.1	33403754	.	T	C	.	.	MAF_USDA=15.294
NC_035078.1	33403767	.	A	C	.	.	MAF_USDA=2.459
NC_035078.1	33403772	.	T	C	.	.	MAF_USDA=1.639
NC_035078.1	33403777	.	T	C	.	.	MAF_INRAE=26.316;MAF_USDA=48.235
NC_035078.1	33403782	.	C	T	.	.	MAF_USDA=6.557
NC_035078.1	33403859	.	T	A	.	.	MAF_INRAE=5.833
NC_035078.1	33403870	.	T	C	.	.	MAF_INRAE=2.5
NC_035078.1	33404028	.	T	C	.	.	MAF_INRAE=27.848;MAF_USDA=18.235
NC_035078.1	33404070	.	A	C	.	.	MAF_INRAE=26.316
NC_035078.1	33404093	.	A	T	.	.	MAF_USDA=4.098
NC_035078.1	33404100	.	G	A	.	.	MAF_USDA=2.459
NC_035078.1	33404143	.	C	T	.	.	MAF_USDA=1.639
NC_035078.1	33404149	.	C	A	.	.	MAF_INRAE=2.532
NC_035078.1	33404169	.	C	T	.	.	MAF_INRAE=47.368
NC_035078.1	33404236	.	C	T	.	.	MAF_INRAE=3.333;MAF_USDA=12.295
NC_035078.1	33404335	.	T	C	.	.	MAF_INRAE=26.582;MAF_USDA=18.824
NC_035078.1	33404396	.	G	A	.	.	MAF_USDA=2.459
NC_035078.1	33404517	.	C	G	.	.	MAF_USDA=2.941
NC_035078.1	33404629	.	C	T	.	.	MAF_INRAE=27.848;MAF_USDA=18.235
NC_035078.1	33404646	.	G	T	.	.	MAF_INRAE=1.667
NC_035078.1	33404687	.	G	T	.	.	MAF_USDA=3.529
NC_035078.1	33404799	.	A	G	.	.	MAF_INRAE=44.937;MAF_USDA=22.917
NC_035078.1	33404907	.	G	A	.	.	MAF_USDA=6.25
NC_035078.1	33405123	.	A	G	.	.	MAF_USDA=2.459
NC_035078.1	33405268	.	A	C	.	.	MAF_USDA=2.459
NC_035078.1	33405317	.	A	G	.	.	MAF_INRAE=27.848;MAF_USDA=18.235
NC_035078.1	33405424	.	T	C	.	.	MAF_USDA=2.941
NC_035078.1	33405453	.	C	T	.	.	MAF_USDA=6.25
NC_035078.1	33405460	.	T	G	.	.	MAF_INRAE=3.333;MAF_USDA=28.824
NC_035078.1	33405474	.	C	A	.	.	MAF_INRAE=7.5;MAF_USDA=27.083
NC_035078.1	33405543	.	T	A	.	.	MAF_USDA=4.118
NC_035078.1	33405787	.	C	A	.	.	MAF_USDA=6.25
NC_035078.1	33405804	.	A	T	.	.	MAF_USDA=33.333
NC_035078.1	33405836	.	G	T	.	.	MAF_INRAE=3.333;MAF_USDA=10.417
NC_035078.1	33405863	.	G	A	.	.	MAF_INRAE=6.667;MAF_USDA=8.235
NC_035078.1	33405881	.	G	A	.	.	MAF_INRAE=29.747;MAF_USDA=27.059
NC_035078.1	33405894	.	G	T	.	.	MAF_USDA=3.529
NC_035078.1	33405895	.	A	T	.	.	MAF_USDA=2.941
NC_035078.1	33405896	.	A	T	.	.	MAF_USDA=2.083
NC_035078.1	33406078	.	A	G	.	.	MAF_INRAE=3.333;MAF_USDA=27.059
NC_035078.1	33406105	.	C	G	.	.	MAF_INRAE=3.333;MAF_USDA=14.754
NC_035078.1	33406149	.	T	C	.	.	MAF_USDA=6.25
NC_035078.1	33406258	.	T	C	.	.	MAF_USDA=1.639
NC_035078.1	33406286	.	T	C	.	.	MAF_USDA=1.639
NC_035078.1	33406351	.	T	A	.	.	MAF_USDA=2.083
NC_035078.1	33406373	.	A	T	.	.	MAF_INRAE=31.667;MAF_USDA=50.0
NC_035078.1	33406418	.	T	A	.	.	MAF_USDA=6.25
NC_035078.1	33406501	.	T	G	.	.	MAF_USDA=2.459
NC_035078.1	33406824	.	T	A	.	.	MAF_INRAE=30.38;MAF_USDA=48.235
NC_035078.1	33406845	.	C	T	.	.	MAF_USDA=6.25
NC_035078.1	33407030	.	G	T	.	.	MAF_USDA=6.25
NC_035078.1	33407055	.	A	T	.	.	MAF_INRAE=27.848;MAF_USDA=18.235
NC_035078.1	33407056	.	T	G	.	.	MAF_INRAE=28.333;MAF_USDA=18.235
NC_035078.1	33407278	.	T	A	.	.	MAF_USDA=1.639
NC_035078.1	33407429	.	C	T	.	.	MAF_USDA=4.918
NC_035078.1	33407431	.	T	C	.	.	MAF_USDA=5.738
NC_035078.1	33407542	.	C	T	.	.	MAF_INRAE=8.861;MAF_USDA=6.667
NC_035078.1	33407627	.	C	G	.	.	MAF_USDA=2.083
NC_035078.1	33407639	.	C	T	.	.	MAF_USDA=37.647
NC_035078.1	33407738	.	T	G	.	.	MAF_INRAE=49.367;MAF_USDA=13.934
NC_035078.1	33407759	.	G	C	.	.	MAF_INRAE=3.333;MAF_USDA=14.754
NC_035078.1	33407827	.	C	A	.	.	MAF_INRAE=30.38;MAF_USDA=38.235
NC_035078.1	33407959	.	G	A	.	.	MAF_USDA=1.639
NC_035078.1	33408065	.	G	A	.	.	MAF_USDA=1.639
NC_035078.1	33408120	.	A	G	.	.	MAF_USDA=1.639
NC_035078.1	33408395	.	C	T	.	.	MAF_USDA=6.25
NC_035078.1	33408407	.	A	C	.	.	MAF_USDA=2.459
NC_035078.1	33408433	.	A	T	.	.	MAF_USDA=2.083
NC_035078.1	33408534	.	G	A	.	.	MAF_USDA=3.279
NC_035078.1	33408595	.	G	C	.	.	MAF_USDA=1.639
NC_035078.1	33408720	.	A	G	.	.	MAF_USDA=10.0
NC_035078.1	33408725	.	C	A	.	.	MAF_USDA=1.639
NC_035078.1	33408743	.	G	T	.	.	MAF_USDA=4.918
NC_035078.1	33408772	.	A	G	.	.	MAF_USDA=4.918
NC_035078.1	33408784	.	C	G	.	.	MAF_USDA=4.918
NC_035078.1	33408791	.	C	T	.	.	MAF_INRAE=2.532
NC_035078.1	33408796	.	G	A	.	.	MAF_USDA=4.918
NC_035078.1	33408823	.	C	A	.	.	MAF_USDA=5.738
NC_035078.1	33408853	.	C	A	.	.	MAF_USDA=5.738
NC_035078.1	33408864	.	G	T	.	.	MAF_INRAE=27.215;MAF_USDA=18.235
NC_035078.1	33409093	.	C	T	.	.	MAF_INRAE=3.333;MAF_USDA=14.754
NC_035078.1	33409262	.	G	A	.	.	MAF_INRAE=3.333;MAF_USDA=27.059
NC_035078.1	33409285	.	C	T	.	.	MAF_INRAE=27.848;MAF_USDA=19.412
NC_035078.1	33409315	.	C	T	.	.	MAF_INRAE=3.333;MAF_USDA=15.574
NC_035078.1	33409323	.	C	T	.	.	MAF_USDA=1.639
NC_035078.1	33409325	.	G	A	.	.	MAF_INRAE=49.367;MAF_USDA=14.754
NC_035078.1	33409398	.	A	T	.	.	MAF_USDA=2.459
NC_035078.1	33409412	.	A	T	.	.	MAF_USDA=2.459
NC_035078.1	33409458	.	C	A	.	.	MAF_INRAE=7.5;MAF_USDA=8.235
NC_035078.1	33409470	.	T	G	.	.	MAF_INRAE=27.848;MAF_USDA=18.235
NC_035078.1	33409500	.	G	A	.	.	MAF_INRAE=2.532
NC_035078.1	33409636	.	G	A	.	.	MAF_INRAE=49.367;MAF_USDA=12.295
NC_035078.1	33409642	.	T	C	.	.	MAF_INRAE=27.848;MAF_USDA=17.059
NC_035078.1	33409798	.	T	C	.	.	MAF_USDA=2.459
NC_035078.1	33409861	.	A	G	.	.	MAF_INRAE=27.848;MAF_USDA=17.059
NC_035078.1	33409898	.	T	A	.	.	MAF_USDA=5.738
NC_035078.1	33410029	.	T	C	.	.	MAF_USDA=11.176
NC_035078.1	33410103	.	G	T	.	.	MAF_INRAE=2.532
NC_035078.1	33410139	.	G	T	.	.	MAF_USDA=4.098
NC_035078.1	33410285	.	T	C	.	.	MAF_USDA=6.25
NC_035078.1	33410303	.	C	T	.	.	MAF_USDA=6.25
NC_035078.1	33410313	.	G	A	.	.	MAF_USDA=3.279
NC_035078.1	33410344	.	C	G	.	.	MAF_USDA=1.639
NC_035078.1	33410412	.	G	T	.	.	MAF_INRAE=32.278;MAF_USDA=50.0
NC_035078.1	33410420	.	A	C	.	.	MAF_INRAE=28.481;MAF_USDA=33.333
NC_035078.1	33410509	.	T	G	.	.	MAF_USDA=3.279
NC_035078.1	33410521	.	G	A	.	.	MAF_USDA=1.639
NC_035078.1	33410634	.	T	A	.	.	MAF_USDA=8.333
NC_035078.1	33410652	.	C	T	.	.	MAF_INRAE=4.167;MAF_USDA=14.754
NC_035078.1	33410707	.	A	G	.	.	MAF_INRAE=3.333;MAF_USDA=15.574
NC_035078.1	33410836	.	G	C	.	.	MAF_USDA=10.656
NC_035078.1	33410923	.	G	A	.	.	MAF_USDA=6.25
NC_035078.1	33410967	.	C	T	.	.	MAF_USDA=2.459
NC_035078.1	33411090	.	C	A	.	.	MAF_INRAE=2.5;MAF_USDA=3.279
NC_035078.1	33411211	.	A	G	.	.	MAF_USDA=4.706
NC_035078.1	33411214	.	CT	CC	.	.	MAF_USDA=33.333
NC_035078.1	33411215	.	T	C	.	.	MAF_INRAE=28.333;MAF_USDA=12.295
NC_035078.1	33411256	.	C	A	.	.	MAF_USDA=5.738
NC_035078.1	33411269	.	T	C	.	.	MAF_USDA=6.557
NC_035078.1	33411270	.	G	A	.	.	MAF_USDA=4.918
NC_035078.1	33411304	.	G	C	.	.	MAF_USDA=1.639
NC_035078.1	33411312	.	T	A	.	.	MAF_USDA=4.918
NC_035078.1	33411313	.	T	G	.	.	MAF_USDA=4.918
NC_035078.1	33411373	.	G	C	.	.	MAF_INRAE=3.333;MAF_USDA=14.167
NC_035078.1	33411525	.	G	T	.	.	MAF_USDA=14.706
NC_035078.1	33411570	.	A	T	.	.	MAF_USDA=6.25
NC_035078.1	33411664	.	C	T	.	.	MAF_INRAE=30.38;MAF_USDA=47.059
NC_035078.1	33411665	.	C	T	.	.	MAF_INRAE=27.848;MAF_USDA=18.235
NC_035078.1	33411732	.	G	A	.	.	MAF_USDA=15.882
NC_035078.1	33411927	.	G	T	.	.	MAF_INRAE=27.848;MAF_USDA=18.235
NC_035078.1	33411998	.	C	T	.	.	MAF_USDA=2.459
NC_035078.1	33412086	.	A	G	.	.	MAF_USDA=4.918
NC_035078.1	33412313	.	A	G	.	.	MAF_INRAE=27.848;MAF_USDA=17.647
NC_035078.1	33412403	.	C	T	.	.	MAF_USDA=2.459
NC_035078.1	33412445	.	G	T	.	.	MAF_USDA=2.459
NC_035078.1	33412447	.	T	C	.	.	MAF_USDA=2.459
NC_035078.1	33412462	.	G	A	.	.	MAF_INRAE=27.848;MAF_USDA=33.333
NC_035078.1	33412515	.	T	G	.	.	MAF_INRAE=7.5;MAF_USDA=8.235
NC_035078.1	33412633	.	G	T	.	.	MAF_USDA=1.639
NC_035078.1	33412728	.	G	T	.	.	MAF_USDA=1.639
NC_035078.1	33412737	.	T	A	.	.	MAF_INRAE=3.333;MAF_USDA=28.824
NC_035078.1	33412813	.	G	C	.	.	MAF_INRAE=1.667
NC_035078.1	33412985	.	G	A	.	.	MAF_INRAE=6.329
NC_035078.1	33413130	.	G	C	.	.	MAF_USDA=9.836
NC_035078.1	33413144	.	G	A	.	.	MAF_USDA=6.25
NC_035078.1	33413303	.	C	T	.	.	MAF_INRAE=27.848;MAF_USDA=18.235
NC_035078.1	33413445	.	C	T	.	.	MAF_INRAE=8.861;MAF_USDA=7.377
NC_035078.1	33413631	.	C	T	.	.	MAF_INRAE=2.532
NC_035078.1	33413859	.	G	A	.	.	MAF_USDA=4.918
NC_035078.1	33414011	.	C	G	.	.	MAF_INRAE=8.861;MAF_USDA=4.918
NC_035078.1	33414104	.	T	G	.	.	MAF_USDA=2.459
NC_035078.1	33414200	.	A	G	.	.	MAF_USDA=1.639
NC_035078.1	33414262	.	G	A	.	.	MAF_INRAE=3.333;MAF_USDA=13.934
NC_035078.1	33414296	.	A	G	.	.	MAF_INRAE=3.333;MAF_USDA=13.934
NC_035078.1	33414323	.	T	C	.	.	MAF_INRAE=3.333;MAF_USDA=28.824
NC_035078.1	33414364	.	C	A	.	.	MAF_USDA=16.471
NC_035078.1	33414371	.	C	T	.	.	MAF_INRAE=8.861;MAF_USDA=7.377
NC_035078.1	33414373	.	C	T	.	.	MAF_INRAE=5.0;MAF_USDA=7.377
NC_035078.1	33414378	.	T	G	.	.	MAF_INRAE=31.646;MAF_USDA=38.235
NC_035078.1	33414418	.	C	A	.	.	MAF_INRAE=27.848;MAF_USDA=18.824
NC_035078.1	33414432	.	G	T	.	.	MAF_USDA=6.25
NC_035078.1	33414444	.	A	G	.	.	MAF_INRAE=48.734;MAF_USDA=13.934
NC_035078.1	33414445	.	C	T	.	.	MAF_INRAE=47.5;MAF_USDA=13.934
NC_035078.1	33414458	.	G	T	.	.	MAF_INRAE=4.167;MAF_USDA=30.0
NC_035078.1	33414488	.	C	T	.	.	MAF_INRAE=7.5;MAF_USDA=27.083
NC_035078.1	33414498	.	G	A	.	.	MAF_USDA=2.459
NC_035078.1	33414555	.	C	A	.	.	MAF_USDA=5.738
NC_035078.1	33414585	.	A	T	.	.	MAF_USDA=5.738
NC_035078.1	33414846	.	T	A	.	.	MAF_USDA=2.083
NC_035078.1	33414853	.	T	C	.	.	MAF_USDA=6.25
NC_035078.1	33414890	.	G	T	.	.	MAF_INRAE=4.167;MAF_USDA=28.235
NC_035078.1	33415013	.	G	A	.	.	MAF_USDA=1.639
NC_035078.1	33415091	.	C	A	.	.	MAF_USDA=2.459
NC_035078.1	33415128	.	A	T	.	.	MAF_USDA=2.941
NC_035078.1	33415156	.	T	A	.	.	MAF_USDA=4.098
NC_035078.1	33415157	.	G	T	.	.	MAF_USDA=4.098
NC_035078.1	33415161	.	G	C	.	.	MAF_USDA=1.639
NC_035078.1	33415194	.	C	A	.	.	MAF_USDA=7.647
NC_035078.1	33415227	.	C	A	.	.	MAF_USDA=4.098
NC_035078.1	33415327	.	G	A	.	.	MAF_INRAE=3.333;MAF_USDA=27.059
NC_035078.1	33415344	.	G	C	.	.	MAF_USDA=15.294
NC_035078.1	33415346	.	C	A	.	.	MAF_INRAE=8.861;MAF_USDA=9.016
NC_035078.1	33415350	.	G	T	.	.	MAF_USDA=28.235
NC_035078.1	33415351	.	C	A	.	.	MAF_USDA=28.235
NC_035078.1	33415352	.	C	T	.	.	MAF_USDA=1.639
NC_035078.1	33415391	.	C	T	.	.	MAF_USDA=15.294
NC_035078.1	33415451	.	C	T	.	.	MAF_INRAE=2.532;MAF_USDA=1.639
NC_035078.1	33415471	.	G	A	.	.	MAF_USDA=14.118
NC_035078.1	33415655	.	G	A	.	.	MAF_INRAE=10.526;MAF_USDA=1.639
NC_035078.1	33415664	.	G	A	.	.	MAF_USDA=10.656
NC_035078.1	33415847	.	C	T	.	.	MAF_USDA=6.25
NC_035078.1	33415903	.	G	A	.	.	MAF_INRAE=50.0;MAF_USDA=13.934
NC_035078.1	33416001	.	C	T	.	.	MAF_INRAE=5.263
NC_035078.1	33416103	.	T	G	.	.	MAF_USDA=1.639
NC_035078.1	33416320	.	G	A	.	.	MAF_USDA=2.083
NC_035078.1	33416425	.	G	A	.	.	MAF_INRAE=31.013;MAF_USDA=46.429
NC_035078.1	33416476	.	T	C	.	.	MAF_INRAE=8.861;MAF_USDA=5.0
NC_035078.1	33417216	.	A	T	.	.	MAF_USDA=1.639
NC_035078.1	33417433	.	A	C	.	.	MAF_INRAE=39.241;MAF_USDA=31.765
NC_035078.1	33417439	.	G	A	.	.	MAF_INRAE=26.582;MAF_USDA=13.529
NC_035078.1	33417553	.	C	A	.	.	MAF_INRAE=27.215;MAF_USDA=18.235
NC_035078.1	33417702	.	G	T	.	.	MAF_INRAE=31.013;MAF_USDA=37.647
NC_035078.1	33417736	.	T	G	.	.	MAF_INRAE=8.861;MAF_USDA=7.377
NC_035078.1	33417756	.	A	G	.	.	MAF_USDA=3.279
NC_035078.1	33417970	.	T	G	.	.	MAF_USDA=9.836
NC_035078.1	33417993	.	T	C	.	.	MAF_INRAE=27.848;MAF_USDA=18.235
NC_035078.1	33418068	.	T	C	.	.	MAF_INRAE=6.329
NC_035078.1	33418121	.	A	C	.	.	MAF_INRAE=39.241;MAF_USDA=31.765
NC_035078.1	33418167	.	G	A	.	.	MAF_USDA=1.639
NC_035078.1	33418225	.	C	A	.	.	MAF_USDA=9.836
NC_035078.1	33418378	.	G	A	.	.	MAF_USDA=4.918
NC_035078.1	33418690	.	A	T	.	.	MAF_USDA=6.25
NC_035078.1	33418712	.	T	C	.	.	MAF_USDA=33.333
NC_035078.1	33418896	.	G	C	.	.	MAF_USDA=1.639
NC_035078.1	33418955	.	A	G	.	.	MAF_INRAE=4.167;MAF_USDA=27.647
NC_035078.1	33418991	.	G	A	.	.	MAF_USDA=2.5
NC_035078.1	33419042	.	C	G	.	.	MAF_INRAE=5.0
NC_035078.1	33419066	.	G	T	.	.	MAF_INRAE=27.848;MAF_USDA=18.235
NC_035078.1	33419122	.	T	G	.	.	MAF_USDA=1.639
NC_035078.1	33419303	.	C	T	.	.	MAF_INRAE=26.582;MAF_USDA=16.471
NC_035078.1	33419347	.	T	A	.	.	MAF_INRAE=29.114;MAF_USDA=46.471
NC_035078.1	33419547	.	A	G	.	.	MAF_USDA=1.639
NC_035078.1	33419577	.	A	T	.	.	MAF_INRAE=26.582;MAF_USDA=18.235
NC_035078.1	33419668	.	A	G	.	.	MAF_INRAE=27.848;MAF_USDA=18.235
NC_035078.1	33419713	.	A	T	.	.	MAF_INRAE=27.215;MAF_USDA=18.235
NC_035078.1	33419739	.	C	G	.	.	MAF_USDA=2.083
NC_035078.1	33419756	.	G	T	.	.	MAF_USDA=2.083
NC_035078.1	33419773	.	A	T	.	.	MAF_INRAE=27.215;MAF_USDA=18.824
NC_035078.1	33419829	.	G	A	.	.	MAF_INRAE=26.582;MAF_USDA=18.235
NC_035078.1	33419834	.	C	T	.	.	MAF_USDA=17.059
NC_035078.1	33419835	.	G	A	.	.	MAF_USDA=37.5
NC_035078.1	33419836	.	G	A	.	.	MAF_USDA=33.333
NC_035078.1	33419896	.	G	A	.	.	MAF_USDA=33.333
NC_035078.1	33420045	.	A	G	.	.	MAF_INRAE=8.861;MAF_USDA=7.377
NC_035078.1	33420095	.	T	C	.	.	MAF_INRAE=27.848;MAF_USDA=18.235
NC_035078.1	33420143	.	C	T	.	.	MAF_INRAE=3.333;MAF_USDA=27.059
NC_035078.1	33420222	.	C	T	.	.	MAF_INRAE=27.848;MAF_USDA=18.235
NC_035078.1	33420251	.	T	A	.	.	MAF_INRAE=2.532
NC_035078.1	33420293	.	T	G	.	.	MAF_USDA=1.639
NC_035078.1	33420390	.	T	G	.	.	MAF_INRAE=27.848;MAF_USDA=18.235
NC_035078.1	33420457	.	G	A	.	.	MAF_INRAE=7.5;MAF_USDA=8.235
NC_035078.1	33420595	.	G	A	.	.	MAF_INRAE=27.848;MAF_USDA=18.235
NC_035078.1	33420599	.	A	G	.	.	MAF_INRAE=8.228;MAF_USDA=7.377
NC_035078.1	33420641	.	A	G	.	.	MAF_INRAE=39.873;MAF_USDA=30.588
NC_035078.1	33420673	.	A	C	.	.	MAF_USDA=4.918
NC_035078.1	33420697	.	T	G	.	.	MAF_USDA=7.647
NC_035078.1	33420771	.	G	A	.	.	MAF_USDA=12.353
NC_035078.1	33420836	.	T	A	.	.	MAF_INRAE=2.5
NC_035078.1	33420960	.	G	A	.	.	MAF_INRAE=27.848;MAF_USDA=18.235
NC_035078.1	33421026	.	T	C	.	.	MAF_INRAE=10.526
NC_035078.1	33421082	.	A	G	.	.	MAF_INRAE=30.38;MAF_USDA=44.118
NC_035078.1	33421218	.	A	G	.	.	MAF_INRAE=30.38;MAF_USDA=44.118
NC_035078.1	33421239	.	A	T	.	.	MAF_INRAE=27.848;MAF_USDA=18.235
NC_035078.1	33421546	.	T	G	.	.	MAF_INRAE=27.848;MAF_USDA=19.048
NC_035078.1	33421583	.	C	A	.	.	MAF_INRAE=27.848;MAF_USDA=18.452
NC_035078.1	33421618	.	G	C	.	.	MAF_INRAE=27.848;MAF_USDA=18.452
NC_035078.1	33421647	.	T	C	.	.	MAF_USDA=1.667
NC_035078.1	33421688	.	G	C	.	.	MAF_INRAE=28.481;MAF_USDA=18.824
NC_035078.1	33421703	.	G	A	.	.	MAF_INRAE=27.848;MAF_USDA=18.235
NC_035078.1	33421712	.	A	T	.	.	MAF_USDA=2.459
NC_035078.1	33421721	.	C	T	.	.	MAF_USDA=2.083
NC_035078.1	33421844	.	C	T	.	.	MAF_USDA=1.639
NC_035078.1	33421913	.	T	G	.	.	MAF_INRAE=28.333;MAF_USDA=17.647
NC_035078.1	33422012	.	A	G	.	.	MAF_USDA=6.25
NC_035078.1	33422013	.	C	G	.	.	MAF_INRAE=2.532
NC_035078.1	33422084	.	G	A	.	.	MAF_INRAE=2.5
NC_035078.1	33422105	.	C	A	.	.	MAF_INRAE=8.861;MAF_USDA=4.918
NC_035078.1	33422197	.	G	C	.	.	MAF_USDA=6.25
NC_035078.1	33422228	.	C	T	.	.	MAF_INRAE=27.848;MAF_USDA=18.235
NC_035078.1	33422336	.	T	C	.	.	MAF_INRAE=3.333;MAF_USDA=27.647
NC_035078.1	33422417	.	T	C	.	.	MAF_USDA=15.882
NC_035078.1	33422487	.	C	T	.	.	MAF_INRAE=27.848;MAF_USDA=18.235
NC_035078.1	33422495	.	T	A	.	.	MAF_USDA=1.639
NC_035078.1	33422564	.	G	T	.	.	MAF_USDA=1.639
NC_035078.1	33422569	.	A	T	.	.	MAF_USDA=6.25
NC_035078.1	33422707	.	T	C	.	.	MAF_INRAE=27.848;MAF_USDA=18.235
NC_035078.1	33422883	.	C	T	.	.	MAF_USDA=4.118
NC_035078.1	33422885	.	C	T	.	.	MAF_INRAE=27.848;MAF_USDA=18.235
NC_035078.1	33422886	.	G	A	.	.	MAF_INRAE=28.333;MAF_USDA=18.235
NC_035078.1	33422903	.	G	A	.	.	MAF_INRAE=27.848;MAF_USDA=18.235
NC_035078.1	33423031	.	G	A	.	.	MAF_USDA=2.459
NC_035078.1	33423063	.	T	C	.	.	MAF_INRAE=27.848;MAF_USDA=18.235
NC_035078.1	33423175	.	A	C	.	.	MAF_INRAE=30.38;MAF_USDA=50.0
NC_035078.1	33423210	.	C	T	.	.	MAF_USDA=6.25
NC_035078.1	33423265	.	C	T	.	.	MAF_USDA=6.557
NC_035078.1	33423284	.	A	T	.	.	MAF_INRAE=27.848;MAF_USDA=17.647
NC_035078.1	33423384	.	A	C	.	.	MAF_INRAE=27.848;MAF_USDA=18.235
NC_035078.1	33423451	.	T	C	.	.	MAF_INRAE=26.582;MAF_USDA=18.235
NC_035078.1	33423531	.	A	G	.	.	MAF_INRAE=27.215;MAF_USDA=17.647
NC_035078.1	33423622	.	G	A	.	.	MAF_USDA=6.25
NC_035078.1	33423625	.	A	G	.	.	MAF_USDA=1.639
NC_035078.1	33423652	.	G	T	.	.	MAF_USDA=48.824
NC_035078.1	33423661	.	A	T	.	.	MAF_USDA=6.25
NC_035078.1	33423683	.	G	A	.	.	MAF_INRAE=11.392;MAF_USDA=8.824
NC_035078.1	33423732	.	G	T	.	.	MAF_INRAE=26.582;MAF_USDA=39.583
NC_035078.1	33423742	.	A	G	.	.	MAF_INRAE=26.582;MAF_USDA=33.333
NC_035078.1	33423853	.	G	A	.	.	MAF_INRAE=27.848;MAF_USDA=18.235
NC_035078.1	33423929	.	C	A	.	.	MAF_INRAE=27.215;MAF_USDA=18.235
NC_035078.1	33423938	.	A	G	.	.	MAF_INRAE=26.316;MAF_USDA=18.235
NC_035078.1	33423951	.	C	A	.	.	MAF_USDA=1.639
NC_035078.1	33424015	.	G	T	.	.	MAF_USDA=1.639
NC_035078.1	33424053	.	A	G	.	.	MAF_INRAE=27.215;MAF_USDA=18.235
NC_035078.1	33424056	.	C	A	.	.	MAF_USDA=14.118
NC_035078.1	33424122	.	G	A	.	.	MAF_INRAE=28.481;MAF_USDA=18.824
NC_035078.1	33424132	.	A	G	.	.	MAF_INRAE=2.532
NC_035078.1	33424458	.	G	A	.	.	MAF_USDA=3.279
NC_035078.1	33424487	.	T	G	.	.	MAF_INRAE=28.481;MAF_USDA=18.235
NC_035078.1	33424502	.	C	T	.	.	MAF_INRAE=28.481;MAF_USDA=18.235
NC_035078.1	33424552	.	A	G	.	.	MAF_USDA=1.639
NC_035078.1	33424741	.	G	A	.	.	MAF_INRAE=27.848;MAF_USDA=18.452
NC_035078.1	33424976	.	T	C	.	.	MAF_USDA=33.333
NC_035078.1	33425007	.	C	T	.	.	MAF_INRAE=39.241;MAF_USDA=32.143
NC_035078.1	33425009	.	G	A	.	.	MAF_USDA=4.167
NC_035078.1	33425179	.	A	C	.	.	MAF_INRAE=27.848;MAF_USDA=18.452
NC_035078.1	33425186	.	G	C	.	.	MAF_USDA=6.25
NC_035078.1	33425247	.	T	C	.	.	MAF_INRAE=2.5;MAF_USDA=11.667
NC_035078.1	33425288	.	G	T	.	.	MAF_USDA=1.667
NC_035078.1	33425305	.	C	A	.	.	MAF_USDA=1.667
NC_035078.1	33425334	.	G	A	.	.	MAF_USDA=2.083
NC_035078.1	33425541	.	A	C	.	.	MAF_INRAE=27.848;MAF_USDA=18.824
NC_035078.1	33425545	.	T	G	.	.	MAF_INRAE=3.333;MAF_USDA=28.235
NC_035078.1	33425570	.	A	C	.	.	MAF_INRAE=8.861;MAF_USDA=4.918
NC_035078.1	33425635	.	G	T	.	.	MAF_USDA=2.459
NC_035078.1	33425731	.	G	A	.	.	MAF_USDA=6.557
NC_035078.1	33425794	.	T	A	.	.	MAF_INRAE=5.263
NC_035078.1	33425851	.	G	A	.	.	MAF_INRAE=27.848;MAF_USDA=18.235
NC_035078.1	33425892	.	G	A	.	.	MAF_INRAE=27.848;MAF_USDA=18.235
NC_035078.1	33425968	.	G	A	.	.	MAF_INRAE=49.367;MAF_USDA=13.115
NC_035078.1	33426010	.	C	G	.	.	MAF_INRAE=27.848;MAF_USDA=19.412
NC_035078.1	33426034	.	G	C	.	.	MAF_INRAE=27.848;MAF_USDA=20.588
NC_035078.1	33426046	.	G	A	.	.	MAF_INRAE=10.526
NC_035078.1	33426160	.	G	T	.	.	MAF_INRAE=27.848;MAF_USDA=20.0
NC_035078.1	33426215	.	T	A	.	.	MAF_USDA=6.25
NC_035078.1	33426311	.	C	G	.	.	MAF_USDA=4.918
NC_035078.1	33426343	.	C	T	.	.	MAF_INRAE=39.241;MAF_USDA=31.176
NC_035078.1	33426644	.	G	A	.	.	MAF_USDA=4.098
NC_035078.1	33426654	.	C	T	.	.	MAF_USDA=6.25
NC_035078.1	33426832	.	C	A	.	.	MAF_USDA=10.588
NC_035078.1	33426842	.	C	T	.	.	MAF_USDA=17.647
NC_035078.1	33426853	.	T	A	.	.	MAF_INRAE=27.848;MAF_USDA=20.588
NC_035078.1	33426908	.	T	G	.	.	MAF_USDA=3.279
NC_035078.1	33426913	.	G	T	.	.	MAF_USDA=1.639
NC_035078.1	33426933	.	T	C	.	.	MAF_INRAE=27.848;MAF_USDA=20.0
NC_035078.1	33426979	.	C	A	.	.	MAF_USDA=3.279
NC_035078.1	33427192	.	T	A	.	.	MAF_INRAE=27.848;MAF_USDA=20.0
NC_035078.1	33427266	.	A	C	.	.	MAF_INRAE=27.848;MAF_USDA=20.0
NC_035078.1	33427354	.	T	G	.	.	MAF_USDA=4.098
NC_035078.1	33427459	.	T	G	.	.	MAF_USDA=6.25
NC_035078.1	33427494	.	G	A	.	.	MAF_USDA=10.0
NC_035078.1	33427526	.	C	A	.	.	MAF_USDA=48.824
NC_035078.1	33427527	.	A	G	.	.	MAF_USDA=49.412
NC_035078.1	33427528	.	G	A	.	.	MAF_USDA=50.0
NC_035078.1	33427530	.	T	C	.	.	MAF_INRAE=32.5;MAF_USDA=49.412
NC_035078.1	33427544	.	A	C	.	.	MAF_INRAE=30.38;MAF_USDA=49.412
NC_035078.1	33427675	.	G	A	.	.	MAF_INRAE=30.38;MAF_USDA=48.824
NC_035078.1	33427692	.	T	A	.	.	MAF_INRAE=6.329
NC_035078.1	33427787	.	T	C	.	.	MAF_INRAE=31.013;MAF_USDA=35.294
NC_035078.1	33427830	.	T	A	.	.	MAF_USDA=4.918
NC_035078.1	33427893	.	C	A	.	.	MAF_INRAE=2.532
NC_035078.1	33427903	.	C	T	.	.	MAF_INRAE=8.861;MAF_USDA=4.098
NC_035078.1	33427995	.	G	A	.	.	MAF_USDA=1.639
NC_035078.1	33428045	.	T	A	.	.	MAF_INRAE=27.848;MAF_USDA=20.588
NC_035078.1	33428152	.	C	A	.	.	MAF_USDA=6.25
NC_035078.1	33428219	.	G	A	.	.	MAF_USDA=2.459
NC_035078.1	33428316	.	T	C	.	.	MAF_INRAE=30.38;MAF_USDA=35.882
NC_035078.1	33428368	.	T	A	.	.	MAF_USDA=6.25
NC_035078.1	33428391	.	T	C	.	.	MAF_INRAE=30.38;MAF_USDA=35.882
NC_035078.1	33428560	.	G	A	.	.	MAF_INRAE=10.526
NC_035078.1	33428737	.	A	C	.	.	MAF_USDA=6.25
NC_035078.1	33428819	.	A	G	.	.	MAF_USDA=2.353
NC_035078.1	33428821	.	G	T	.	.	MAF_INRAE=6.329
NC_035078.1	33428838	.	C	A	.	.	MAF_INRAE=8.861;MAF_USDA=4.098
NC_035078.1	33428843	.	A	T	.	.	MAF_USDA=2.083
NC_035078.1	33429036	.	T	G	.	.	MAF_USDA=6.25
NC_035078.1	33429163	.	A	G	.	.	MAF_USDA=5.738
NC_035078.1	33429285	.	C	T	.	.	MAF_INRAE=30.38;MAF_USDA=45.294
NC_035078.1	33429324	.	C	A	.	.	MAF_INRAE=31.013;MAF_USDA=34.706
NC_035078.1	33429490	.	T	G	.	.	MAF_INRAE=2.532
NC_035078.1	33429705	.	T	C	.	.	MAF_INRAE=27.848;MAF_USDA=17.647
NC_035078.1	33429746	.	C	T	.	.	MAF_USDA=2.459
NC_035078.1	33429753	.	C	T	.	.	MAF_INRAE=8.861;MAF_USDA=4.918
NC_035078.1	33429787	.	T	C	.	.	MAF_INRAE=27.848;MAF_USDA=20.0
NC_035078.1	33429855	.	A	G	.	.	MAF_INRAE=3.333;MAF_USDA=34.706
NC_035078.1	33430276	.	C	A	.	.	MAF_USDA=1.639
NC_035078.1	33430329	.	G	T	.	.	MAF_INRAE=10.526
NC_035078.1	33430332	.	A	G	.	.	MAF_USDA=35.882
NC_035078.1	33430354	.	A	G	.	.	MAF_INRAE=26.316;MAF_USDA=18.235
NC_035078.1	33431239	.	C	A	.	.	MAF_USDA=12.295
NC_035078.1	33431322	.	C	A	.	.	MAF_INRAE=2.532
NC_035078.1	33431324	.	C	A	.	.	MAF_USDA=34.706
NC_035078.1	33431325	.	A	C	.	.	MAF_USDA=34.706
NC_035078.1	33431387	.	C	A	.	.	MAF_INRAE=26.316;MAF_USDA=20.0
NC_035078.1	33431424	.	A	T	.	.	MAF_INRAE=26.316;MAF_USDA=20.588
NC_035078.1	33431425	.	T	A	.	.	MAF_USDA=20.0
NC_035078.1	33431430	.	G	T	.	.	MAF_INRAE=26.316;MAF_USDA=20.588
NC_035078.1	33431435	.	A	T	.	.	MAF_USDA=4.098
NC_035078.1	33431532	.	C	G	.	.	MAF_INRAE=27.5;MAF_USDA=39.583
NC_035078.1	33431545	.	A	C	.	.	MAF_USDA=6.25
NC_035078.1	33431555	.	G	A	.	.	MAF_INRAE=27.848;MAF_USDA=17.647
NC_035078.1	33431641	.	C	A	.	.	MAF_INRAE=2.5;MAF_USDA=21.311
NC_035078.1	33431703	.	A	T	.	.	MAF_USDA=7.647
NC_035078.1	33431862	.	G	A	.	.	MAF_INRAE=28.481;MAF_USDA=20.0
NC_035078.1	33431881	.	A	T	.	.	MAF_INRAE=2.5;MAF_USDA=34.118
NC_035078.1	33431915	.	G	A	.	.	MAF_USDA=6.25
NC_035078.1	33431975	.	T	A	.	.	MAF_USDA=2.353
NC_035078.1	33432200	.	A	G	.	.	MAF_USDA=2.459
NC_035078.1	33432226	.	C	T	.	.	MAF_INRAE=3.333;MAF_USDA=21.311
NC_035078.1	33432323	.	G	T	.	.	MAF_INRAE=27.848;MAF_USDA=18.235
NC_035078.1	33432325	.	T	A	.	.	MAF_INRAE=28.333;MAF_USDA=18.235
NC_035078.1	33432336	.	G	A	.	.	MAF_USDA=1.639
NC_035078.1	33432406	.	T	A	.	.	MAF_USDA=6.25
NC_035078.1	33432425	.	A	C	.	.	MAF_INRAE=27.848;MAF_USDA=20.588
NC_035078.1	33432460	.	A	G	.	.	MAF_USDA=2.459
NC_035078.1	33432478	.	A	T	.	.	MAF_INRAE=7.5;MAF_USDA=8.235
NC_035078.1	33432493	.	C	G	.	.	MAF_USDA=2.083
NC_035078.1	33432620	.	A	G	.	.	MAF_INRAE=27.215;MAF_USDA=18.235
NC_035078.1	33432891	.	G	T	.	.	MAF_USDA=1.639
NC_035078.1	33432951	.	G	T	.	.	MAF_USDA=4.098
NC_035078.1	33432972	.	T	A	.	.	MAF_INRAE=2.532
NC_035078.1	33432973	.	A	T	.	.	MAF_USDA=1.765
NC_035078.1	33433049	.	A	C	.	.	MAF_INRAE=5.263;MAF_USDA=8.235
NC_035078.1	33433062	.	T	A	.	.	MAF_INRAE=3.165;MAF_USDA=8.824
NC_035078.1	33433082	.	A	T	.	.	MAF_INRAE=47.468;MAF_USDA=17.213
NC_035078.1	33433111	.	A	G	.	.	MAF_INRAE=33.544;MAF_USDA=24.118
NC_035078.1	33433114	.	A	G	.	.	MAF_INRAE=30.833;MAF_USDA=23.529
NC_035078.1	33433132	.	C	A	.	.	MAF_INRAE=10.526;MAF_USDA=10.656
NC_035078.1	33433169	.	G	A	.	.	MAF_INRAE=8.861;MAF_USDA=3.279
NC_035078.1	33433281	.	A	C	.	.	MAF_INRAE=3.165;MAF_USDA=8.824
NC_035078.1	33433469	.	A	C	.	.	MAF_INRAE=36.709;MAF_USDA=32.353
NC_035078.1	33433528	.	C	A	.	.	MAF_USDA=1.765
NC_035078.1	33433575	.	T	G	.	.	MAF_INRAE=8.861;MAF_USDA=48.235
NC_035078.1	33433603	.	A	G	.	.	MAF_USDA=6.25
NC_035078.1	33433610	.	G	A	.	.	MAF_USDA=4.918
NC_035078.1	33433735	.	A	G	.	.	MAF_USDA=6.25
NC_035078.1	33433752	.	G	T	.	.	MAF_INRAE=36.709;MAF_USDA=31.176
NC_035078.1	33433780	.	C	T	.	.	MAF_INRAE=5.263
NC_035078.1	33433849	.	C	T	.	.	MAF_USDA=8.235
NC_035078.1	33433851	.	G	T	.	.	MAF_USDA=8.235
NC_035078.1	33433855	.	T	G	.	.	MAF_USDA=8.235
NC_035078.1	33433886	.	A	G	.	.	MAF_USDA=45.833
NC_035078.1	33435376	.	G	A	.	.	MAF_INRAE=36.709;MAF_USDA=31.176
NC_035078.1	33435430	.	A	C	.	.	MAF_INRAE=27.848;MAF_USDA=20.588
NC_035078.1	33435460	.	C	T	.	.	MAF_USDA=1.639
NC_035078.1	33435479	.	G	T	.	.	MAF_INRAE=27.848;MAF_USDA=20.0
NC_035078.1	33435614	.	C	T	.	.	MAF_USDA=1.639
NC_035078.1	33435686	.	G	A	.	.	MAF_INRAE=36.709;MAF_USDA=36.31
NC_035078.1	33435783	.	C	T	.	.	MAF_INRAE=2.5
NC_035078.1	33435845	.	G	T	.	.	MAF_USDA=2.459
NC_035078.1	33435909	.	G	A	.	.	MAF_INRAE=8.861;MAF_USDA=43.529
NC_035078.1	33435928	.	A	G	.	.	MAF_INRAE=36.709;MAF_USDA=35.882
NC_035078.1	33435970	.	G	A	.	.	MAF_USDA=2.083
NC_035078.1	33435972	.	G	C	.	.	MAF_USDA=7.647
NC_035078.1	33435982	.	A	T	.	.	MAF_USDA=7.647
NC_035078.1	33436073	.	G	A	.	.	MAF_USDA=2.353
NC_035078.1	33436120	.	T	A	.	.	MAF_USDA=2.459
NC_035078.1	33436292	.	G	A	.	.	MAF_USDA=2.459
NC_035078.1	33436340	.	T	A	.	.	MAF_INRAE=27.848;MAF_USDA=20.0
NC_035078.1	33436375	.	C	T	.	.	MAF_USDA=4.918
NC_035078.1	33436378	.	A	G	.	.	MAF_INRAE=8.228;MAF_USDA=44.118
NC_035078.1	33436398	.	C	A	.	.	MAF_USDA=1.639
NC_035078.1	33436458	.	A	G	.	.	MAF_INRAE=5.263
NC_035078.1	33436488	.	G	A	.	.	MAF_INRAE=27.215;MAF_USDA=18.235
NC_035078.1	33436494	.	T	A	.	.	MAF_USDA=1.765
NC_035078.1	33436530	.	G	T	.	.	MAF_INRAE=26.582;MAF_USDA=20.588
NC_035078.1	33436566	.	T	A	.	.	MAF_INRAE=48.101;MAF_USDA=11.475
NC_035078.1	33436626	.	C	A	.	.	MAF_INRAE=36.709;MAF_USDA=35.119
NC_035078.1	33436653	.	T	A	.	.	MAF_INRAE=48.101;MAF_USDA=10.656
NC_035078.1	33436698	.	G	A	.	.	MAF_USDA=6.25
NC_035078.1	33436700	.	C	A	.	.	MAF_INRAE=27.215;MAF_USDA=18.824
NC_035078.1	33436719	.	C	A	.	.	MAF_INRAE=27.215;MAF_USDA=39.583
NC_035078.1	33436751	.	A	G	.	.	MAF_USDA=1.639
NC_035078.1	33436890	.	C	T	.	.	MAF_USDA=33.333
NC_035078.1	33436900	.	T	C	.	.	MAF_USDA=50.0
NC_035078.1	33436954	.	G	T	.	.	MAF_USDA=47.917
NC_035078.1	33438321	.	G	C	.	.	MAF_USDA=10.417
NC_035078.1	33438328	.	G	C	.	.	MAF_USDA=23.276
NC_035078.1	33438372	.	T	C	.	.	MAF_USDA=31.325
NC_035078.1	33438398	.	A	T	.	.	MAF_USDA=19.88
NC_035078.1	33438428	.	A	T	.	.	MAF_USDA=21.687
NC_035078.1	33438453	.	A	C	.	.	MAF_USDA=6.897
NC_035078.1	33438502	.	G	C	.	.	MAF_USDA=45.122
NC_035078.1	33438505	.	C	T	.	.	MAF_USDA=23.78
NC_035078.1	33438604	.	T	C	.	.	MAF_USDA=20.732
NC_035078.1	33438608	.	G	T	.	.	MAF_USDA=27.083
NC_035078.1	33438732	.	A	C	.	.	MAF_USDA=22.561
NC_035078.1	33438815	.	G	C	.	.	MAF_USDA=6.897
NC_035078.1	33438871	.	T	C	.	.	MAF_USDA=20.732
NC_035078.1	33438884	.	G	T	.	.	MAF_USDA=23.171
NC_035078.1	33439082	.	C	G	.	.	MAF_USDA=2.586
NC_035078.1	33439170	.	C	T	.	.	MAF_USDA=23.78
NC_035078.1	33439181	.	T	C	.	.	MAF_USDA=50.0
NC_035078.1	33439245	.	A	C	.	.	MAF_USDA=31.098
NC_035078.1	33439247	.	A	T	.	.	MAF_USDA=21.341
NC_035078.1	33439351	.	A	C	.	.	MAF_USDA=23.171
NC_035078.1	33439355	.	G	A	.	.	MAF_USDA=22.561
NC_035078.1	33439421	.	G	T	.	.	MAF_USDA=25.0
NC_035078.1	33439447	.	T	C	.	.	MAF_USDA=23.171
NC_035078.1	33439508	.	T	C	.	.	MAF_USDA=23.171
NC_035078.1	33439664	.	T	G	.	.	MAF_USDA=15.517
NC_035078.1	33439701	.	C	T	.	.	MAF_USDA=23.171
NC_035078.1	33439706	.	C	T	.	.	MAF_USDA=10.417
NC_035078.1	33439851	.	G	T	.	.	MAF_USDA=29.878
NC_035078.1	33439866	.	G	T	.	.	MAF_USDA=9.483
NC_035078.1	33439868	.	A	C	.	.	MAF_USDA=24.39
NC_035078.1	33439887	.	T	C	.	.	MAF_USDA=1.724
NC_035078.1	33440017	.	G	A	.	.	MAF_USDA=1.639
NC_035078.1	33440101	.	C	T	.	.	MAF_USDA=9.756
NC_035078.1	33440114	.	A	G	.	.	MAF_USDA=23.171
NC_035078.1	33440147	.	T	A	.	.	MAF_USDA=2.083
NC_035078.1	33440148	.	A	T	.	.	MAF_USDA=10.417
NC_035078.1	33440149	.	A	T	.	.	MAF_USDA=10.417
NC_035078.1	33440162	.	T	A	.	.	MAF_INRAE=10.526;MAF_USDA=15.854
NC_035078.1	33440195	.	A	C	.	.	MAF_INRAE=34.177;MAF_USDA=20.0
NC_035078.1	33440232	.	C	T	.	.	MAF_USDA=1.639
NC_035078.1	33440233	.	C	T	.	.	MAF_USDA=1.639
NC_035078.1	33440250	.	C	T	.	.	MAF_INRAE=28.481;MAF_USDA=20.0
NC_035078.1	33440405	.	T	A	.	.	MAF_USDA=2.459
NC_035078.1	33440629	.	T	C	.	.	MAF_INRAE=8.861;MAF_USDA=40.164
NC_035078.1	33440637	.	T	C	.	.	MAF_INRAE=27.848;MAF_USDA=12.295
NC_035078.1	33440651	.	G	T	.	.	MAF_INRAE=36.709;MAF_USDA=22.951
NC_035078.1	33440705	.	G	T	.	.	MAF_USDA=2.353
NC_035078.1	33440737	.	C	G	.	.	MAF_INRAE=6.329;MAF_USDA=8.197
NC_035078.1	33440762	.	C	G	.	.	MAF_INRAE=2.532
NC_035078.1	33440792	.	G	A	.	.	MAF_INRAE=27.848;MAF_USDA=20.0
NC_035078.1	33440814	.	T	A	.	.	MAF_USDA=6.25
NC_035078.1	33440816	.	T	A	.	.	MAF_INRAE=28.333;MAF_USDA=39.583
NC_035078.1	33440832	.	A	C	.	.	MAF_USDA=6.25
NC_035078.1	33440901	.	A	T	.	.	MAF_INRAE=28.481;MAF_USDA=20.0
NC_035078.1	33440919	.	C	T	.	.	MAF_INRAE=10.759;MAF_USDA=15.882
NC_035078.1	33440947	.	C	T	.	.	MAF_USDA=7.647
NC_035078.1	33440956	.	G	A	.	.	MAF_USDA=1.639
NC_035078.1	33440966	.	C	A	.	.	MAF_INRAE=2.5
NC_035078.1	33441028	.	T	A	.	.	MAF_INRAE=27.848;MAF_USDA=20.0
NC_035078.1	33441038	.	C	T	.	.	MAF_INRAE=27.848;MAF_USDA=20.0
NC_035078.1	33441095	.	T	C	.	.	MAF_INRAE=37.342;MAF_USDA=25.294
NC_035078.1	33441245	.	C	A	.	.	MAF_USDA=6.557
NC_035078.1	33441360	.	A	T	.	.	MAF_INRAE=39.873;MAF_USDA=24.706
NC_035078.1	33441365	.	C	T	.	.	MAF_INRAE=39.873;MAF_USDA=28.824
NC_035078.1	33441492	.	G	T	.	.	MAF_INRAE=27.215;MAF_USDA=18.824
NC_035078.1	33441498	.	G	C	.	.	MAF_USDA=1.639
NC_035078.1	33441764	.	T	A	.	.	MAF_INRAE=7.5;MAF_USDA=8.824
NC_035078.1	33442012	.	T	A	.	.	MAF_USDA=2.353
NC_035078.1	33442013	.	T	G	.	.	MAF_USDA=2.353
NC_035078.1	33442028	.	G	T	.	.	MAF_USDA=6.25
NC_035078.1	33442104	.	C	G	.	.	MAF_INRAE=27.848;MAF_USDA=18.235
NC_035078.1	33442374	.	T	G	.	.	MAF_INRAE=1.667
NC_035078.1	33442390	.	T	C	.	.	MAF_INRAE=9.494;MAF_USDA=47.059
NC_035078.1	33442391	.	G	T	.	.	MAF_USDA=4.098
NC_035078.1	33442413	.	G	A	.	.	MAF_INRAE=37.342;MAF_USDA=24.706
NC_035078.1	33442462	.	C	T	.	.	MAF_USDA=2.353
NC_035078.1	33442636	.	C	T	.	.	MAF_INRAE=37.975;MAF_USDA=25.294
NC_035078.1	33442754	.	G	A	.	.	MAF_USDA=12.195
NC_035078.1	33442879	.	G	A	.	.	MAF_USDA=6.25
NC_035078.1	33442903	.	C	T	.	.	MAF_USDA=25.0
NC_035078.1	33443142	.	G	A	.	.	MAF_INRAE=6.329;MAF_USDA=8.475
NC_035078.1	33443157	.	G	T	.	.	MAF_INRAE=27.848;MAF_USDA=18.072
NC_035078.1	33443711	.	C	A	.	.	MAF_USDA=4.118
NC_035078.1	33443712	.	A	C	.	.	MAF_INRAE=37.342;MAF_USDA=27.059
NC_035078.1	33443741	.	C	T	.	.	MAF_USDA=6.25
NC_035078.1	33443888	.	A	T	.	.	MAF_INRAE=27.848;MAF_USDA=18.235
NC_035078.1	33443956	.	A	G	.	.	MAF_USDA=1.639
NC_035078.1	33443984	.	T	C	.	.	MAF_USDA=2.459
NC_035078.1	33444028	.	C	T	.	.	MAF_INRAE=1.667
NC_035078.1	33444045	.	A	G	.	.	MAF_USDA=3.279
NC_035078.1	33444097	.	T	C	.	.	MAF_USDA=9.016
NC_035078.1	33444161	.	G	A	.	.	MAF_INRAE=2.532
NC_035078.1	33444240	.	C	A	.	.	MAF_USDA=1.765
NC_035078.1	33444243	.	G	A	.	.	MAF_INRAE=26.582;MAF_USDA=17.647
NC_035078.1	33444321	.	G	T	.	.	MAF_INRAE=2.532;MAF_USDA=1.639
NC_035078.1	33444349	.	T	G	.	.	MAF_USDA=10.588
NC_035078.1	33444482	.	A	T	.	.	MAF_USDA=1.639
NC_035078.1	33444485	.	C	A	.	.	MAF_INRAE=7.5;MAF_USDA=27.083
NC_035078.1	33444520	.	C	T	.	.	MAF_INRAE=37.342;MAF_USDA=24.706
NC_035078.1	33444601	.	T	A	.	.	MAF_INRAE=37.975;MAF_USDA=24.118
NC_035078.1	33444642	.	C	A	.	.	MAF_INRAE=48.101;MAF_USDA=11.475
NC_035078.1	33444647	.	T	G	.	.	MAF_USDA=1.765
NC_035078.1	33444715	.	G	A	.	.	MAF_USDA=1.639
NC_035078.1	33444716	.	C	G	.	.	MAF_USDA=1.639
NC_035078.1	33444820	.	A	T	.	.	MAF_USDA=2.459
NC_035078.1	33444831	.	T	C	.	.	MAF_USDA=8.333
NC_035078.1	33444855	.	T	C	.	.	MAF_INRAE=3.333
NC_035078.1	33444890	.	G	A	.	.	MAF_USDA=31.176
NC_035078.1	33444921	.	A	C	.	.	MAF_USDA=22.951
NC_035078.1	33444930	.	C	T	.	.	MAF_INRAE=15.789;MAF_USDA=7.377
NC_035078.1	33445088	.	A	C	.	.	MAF_USDA=41.304
NC_035078.1	33445308	.	G	C	.	.	MAF_USDA=2.083
NC_035078.1	33445406	.	C	T	.	.	MAF_USDA=29.167
NC_035078.1	33446675	.	A	C	.	.	MAF_USDA=8.333
NC_035078.1	33446682	.	T	C	.	.	MAF_USDA=16.667
NC_035078.1	33446711	.	C	T	.	.	MAF_USDA=6.25
NC_035078.1	33447375	.	G	T	.	.	MAF_USDA=15.217
NC_035078.1	33447438	.	A	C	.	.	MAF_USDA=39.583
NC_035078.1	33447633	.	T	G	.	.	MAF_USDA=2.459
NC_035078.1	33447637	.	C	T	.	.	MAF_USDA=10.656
NC_035078.1	33447641	.	A	T	.	.	MAF_INRAE=27.215;MAF_USDA=12.295
NC_035078.1	33447700	.	C	T	.	.	MAF_USDA=4.918
NC_035078.1	33447850	.	G	A	.	.	MAF_INRAE=37.975;MAF_USDA=27.083
NC_035078.1	33447853	.	T	A	.	.	MAF_INRAE=45.833
NC_035078.1	33447874	.	A	C	.	.	MAF_INRAE=27.848
NC_035078.1	33447906	.	G	T	.	.	MAF_INRAE=27.215;MAF_USDA=18.235
NC_035078.1	33447963	.	C	T	.	.	MAF_INRAE=27.848;MAF_USDA=18.235
NC_035078.1	33448019	.	C	T	.	.	MAF_USDA=1.639
NC_035078.1	33448057	.	C	A	.	.	MAF_USDA=3.279
NC_035078.1	33448073	.	A	G	.	.	MAF_USDA=6.25
NC_035078.1	33448263	.	C	A	.	.	MAF_USDA=10.588
NC_035078.1	33448318	.	C	T	.	.	MAF_USDA=1.639
NC_035078.1	33448356	.	A	T	.	.	MAF_USDA=1.639
NC_035078.1	33448378	.	G	T	.	.	MAF_INRAE=4.167
NC_035078.1	33448441	.	T	C	.	.	MAF_INRAE=27.848;MAF_USDA=18.235
NC_035078.1	33448579	.	G	C	.	.	MAF_INRAE=9.494;MAF_USDA=33.333
NC_035078.1	33448603	.	G	C	.	.	MAF_USDA=22.917
NC_035078.1	33448794	.	C	A	.	.	MAF_INRAE=4.167;MAF_USDA=44.118
NC_035078.1	33448796	.	T	G	.	.	MAF_INRAE=4.167;MAF_USDA=44.118
NC_035078.1	33448952	.	T	G	.	.	MAF_USDA=1.639
NC_035078.1	33448999	.	G	T	.	.	MAF_INRAE=46.203;MAF_USDA=9.836
NC_035078.1	33449108	.	T	A	.	.	MAF_INRAE=6.329;MAF_USDA=8.197
NC_035078.1	33449171	.	T	C	.	.	MAF_USDA=9.836
NC_035078.1	33449214	.	T	G	.	.	MAF_INRAE=10.759;MAF_USDA=17.857
NC_035078.1	33449244	.	C	A	.	.	MAF_USDA=8.696
NC_035078.1	33449355	.	G	A	.	.	MAF_USDA=1.639
NC_035078.1	33449401	.	G	T	.	.	MAF_USDA=6.557
NC_035078.1	33449404	.	A	G	.	.	MAF_USDA=1.639
NC_035078.1	33449472	.	A	G	.	.	MAF_USDA=1.639
NC_035078.1	33449539	.	T	G	.	.	MAF_USDA=8.197
NC_035078.1	33449578	.	T	A	.	.	MAF_USDA=1.639
NC_035078.1	33449656	.	C	T	.	.	MAF_USDA=1.639
NC_035078.1	33449669	.	C	A	.	.	MAF_INRAE=10.526;MAF_USDA=1.639
NC_035078.1	33449734	.	A	C	.	.	MAF_INRAE=8.228;MAF_USDA=10.0
NC_035078.1	33450148	.	C	A	.	.	MAF_USDA=2.459
NC_035078.1	33450166	.	G	C	.	.	MAF_USDA=2.083
NC_035078.1	33450254	.	T	C	.	.	MAF_INRAE=22.5;MAF_USDA=22.917
NC_035078.1	33450258	.	G	A	.	.	MAF_USDA=2.459
NC_035078.1	33450345	.	A	T	.	.	MAF_INRAE=5.696;MAF_USDA=1.639
NC_035078.1	33450395	.	T	G	.	.	MAF_INRAE=46.835
NC_035078.1	33450397	.	T	C	.	.	MAF_INRAE=50.0
NC_035078.1	33450404	.	C	T	.	.	MAF_INRAE=10.759;MAF_USDA=45.294
NC_035078.1	33450452	.	A	C	.	.	MAF_USDA=10.588
NC_035078.1	33450476	.	A	G	.	.	MAF_INRAE=15.823
NC_035078.1	33450515	.	G	T	.	.	MAF_USDA=1.639
NC_035078.1	33450703	.	C	G	.	.	MAF_USDA=20.833
NC_035078.1	33450915	.	C	T	.	.	MAF_USDA=10.0
NC_035078.1	33450922	.	T	G	.	.	MAF_INRAE=27.848;MAF_USDA=17.262
NC_035078.1	33450936	.	T	C	.	.	MAF_INRAE=10.127;MAF_USDA=45.882
NC_035078.1	33451089	.	C	T	.	.	MAF_INRAE=27.5
NC_035078.1	33451112	.	C	T	.	.	MAF_USDA=1.639
NC_035078.1	33451153	.	G	A	.	.	MAF_USDA=27.083
NC_035078.1	33451754	.	C	T	.	.	MAF_USDA=27.083
NC_035078.1	33451965	.	C	T	.	.	MAF_INRAE=5.263
NC_035078.1	33452000	.	G	A	.	.	MAF_USDA=2.459
NC_035078.1	33452163	.	C	A	.	.	MAF_INRAE=10.127;MAF_USDA=43.529
NC_035078.1	33452224	.	C	T	.	.	MAF_INRAE=4.167;MAF_USDA=42.941
NC_035078.1	33452297	.	G	A	.	.	MAF_USDA=6.25
NC_035078.1	33452330	.	C	T	.	.	MAF_INRAE=26.582;MAF_USDA=13.529
NC_035078.1	33452331	.	G	A	.	.	MAF_USDA=9.412
NC_035078.1	33452365	.	G	A	.	.	MAF_USDA=4.098
NC_035078.1	33452403	.	G	A	.	.	MAF_USDA=6.25
NC_035078.1	33452437	.	G	A	.	.	MAF_USDA=7.377
NC_035078.1	33452564	.	T	A	.	.	MAF_USDA=1.639
NC_035078.1	33452604	.	G	A	.	.	MAF_USDA=5.294
NC_035078.1	33452614	.	A	T	.	.	MAF_USDA=2.083
NC_035078.1	33452653	.	A	G	.	.	MAF_USDA=1.695
NC_035078.1	33452793	.	G	A	.	.	MAF_INRAE=48.734;MAF_USDA=11.475
NC_035078.1	33452943	.	A	G	.	.	MAF_INRAE=48.101;MAF_USDA=11.475
NC_035078.1	33452949	.	G	A	.	.	MAF_INRAE=48.101;MAF_USDA=11.475
NC_035078.1	33453019	.	C	A	.	.	MAF_INRAE=37.342;MAF_USDA=28.824
NC_035078.1	33453045	.	GAAAAAAAC	GAAAAAAAA	.	.	MAF_USDA=31.25
NC_035078.1	33453053	.	C	A	.	.	MAF_INRAE=4.167
NC_035078.1	33453066	.	T	C	.	.	MAF_USDA=1.639
NC_035078.1	33453110	.	A	T	.	.	MAF_INRAE=48.101;MAF_USDA=9.836
NC_035078.1	33453310	.	C	T	.	.	MAF_USDA=2.459
NC_035078.1	33453350	.	C	T	.	.	MAF_INRAE=5.263
NC_035078.1	33453359	.	A	C	.	.	MAF_USDA=18.235
NC_035078.1	33453386	.	T	A	.	.	MAF_USDA=18.235
NC_035078.1	33453387	.	G	A	.	.	MAF_USDA=18.235
NC_035078.1	33453406	.	G	T	.	.	MAF_USDA=6.25
NC_035078.1	33453435	.	G	A	.	.	MAF_USDA=8.235
NC_035078.1	33453462	.	C	T	.	.	MAF_USDA=1.667
NC_035078.1	33453465	.	C	T	.	.	MAF_USDA=11.667
NC_035078.1	33453469	.	A	G	.	.	MAF_USDA=45.833
NC_035078.1	33453970	.	T	C	.	.	MAF_USDA=6.25
NC_035078.1	33454027	.	A	G	.	.	MAF_USDA=1.176
NC_035078.1	33454054	.	T	C	.	.	MAF_USDA=1.695
NC_035078.1	33454194	.	C	G	.	.	MAF_INRAE=6.329;MAF_USDA=9.412
NC_035078.1	33454202	.	C	T	.	.	MAF_INRAE=27.215;MAF_USDA=18.235
NC_035078.1	33454309	.	G	A	.	.	MAF_INRAE=1.667;MAF_USDA=1.765
NC_035078.1	33454402	.	C	T	.	.	MAF_USDA=6.557
NC_035078.1	33454466	.	A	C	.	.	MAF_USDA=2.459
NC_035078.1	33454524	.	T	G	.	.	MAF_USDA=6.25
NC_035078.1	33454592	.	G	A	.	.	MAF_INRAE=6.329;MAF_USDA=8.197
NC_035078.1	33454795	.	T	A	.	.	MAF_USDA=2.353
NC_035078.1	33454835	.	G	A	.	.	MAF_USDA=4.167
NC_035078.1	33454844	.	G	A	.	.	MAF_USDA=4.167
NC_035078.1	33454850	.	C	T	.	.	MAF_INRAE=48.734;MAF_USDA=10.656
NC_035078.1	33454889	.	G	T	.	.	MAF_INRAE=27.848;MAF_USDA=18.824
NC_035078.1	33454975	.	C	T	.	.	MAF_USDA=2.353
NC_035078.1	33455015	.	T	G	.	.	MAF_USDA=9.836
NC_035078.1	33455045	.	A	T	.	.	MAF_USDA=1.765
NC_035078.1	33455065	.	T	C	.	.	MAF_INRAE=27.848;MAF_USDA=18.824
NC_035078.1	33455243	.	G	A	.	.	MAF_USDA=1.765
NC_035078.1	33455270	.	C	A	.	.	MAF_INRAE=27.848;MAF_USDA=18.235
NC_035078.1	33455413	.	A	G	.	.	MAF_USDA=1.639
NC_035078.1	33455418	.	C	T	.	.	MAF_USDA=1.639
NC_035078.1	33455432	.	C	A	.	.	MAF_USDA=1.639
NC_035078.1	33455435	.	C	T	.	.	MAF_USDA=1.639
NC_035078.1	33455449	.	C	T	.	.	MAF_INRAE=27.215;MAF_USDA=18.235
NC_035078.1	33455499	.	C	T	.	.	MAF_USDA=4.706
NC_035078.1	33455526	.	A	C	.	.	MAF_USDA=20.588
NC_035078.1	33455527	.	C	A	.	.	MAF_USDA=18.235
NC_035078.1	33455528	.	C	T	.	.	MAF_USDA=18.824
NC_035078.1	33455529	.	G	A	.	.	MAF_USDA=5.738
NC_035078.1	33455549	.	G	T	.	.	MAF_USDA=15.294
NC_035078.1	33455628	.	A	T	.	.	MAF_USDA=13.793
NC_035078.1	33455629	.	A	C	.	.	MAF_USDA=14.655
NC_035078.1	33455630	.	T	G	.	.	MAF_USDA=11.207
NC_035078.1	33455657	.	G	T	.	.	MAF_USDA=25.424
NC_035078.1	33455768	.	T	C	.	.	MAF_USDA=38.983
NC_035078.1	33455792	.	G	C	.	.	MAF_USDA=1.724
NC_035078.1	33456028	.	C	T	.	.	MAF_USDA=8.197
NC_035078.1	33456078	.	C	G	.	.	MAF_USDA=2.459
NC_035078.1	33456257	.	C	T	.	.	MAF_INRAE=7.5;MAF_USDA=8.824
NC_035078.1	33456289	.	C	T	.	.	MAF_INRAE=27.848;MAF_USDA=18.235
NC_035078.1	33456296	.	C	T	.	.	MAF_INRAE=7.5;MAF_USDA=27.083
NC_035078.1	33456341	.	G	A	.	.	MAF_USDA=10.656
NC_035078.1	33456353	.	C	T	.	.	MAF_INRAE=37.975;MAF_USDA=22.941
NC_035078.1	33456390	.	C	T	.	.	MAF_INRAE=5.063;MAF_USDA=9.836
NC_035078.1	33456420	.	C	A	.	.	MAF_USDA=10.588
NC_035078.1	33456454	.	G	A	.	.	MAF_USDA=6.25
NC_035078.1	33456485	.	A	C	.	.	MAF_USDA=1.639
NC_035078.1	33456817	.	C	T	.	.	MAF_INRAE=48.101;MAF_USDA=11.475
NC_035078.1	33456830	.	C	A	.	.	MAF_USDA=11.176
NC_035078.1	33456922	.	A	T	.	.	MAF_USDA=1.639
NC_035078.1	33457115	.	T	C	.	.	MAF_USDA=6.557
NC_035078.1	33457259	.	G	A	.	.	MAF_INRAE=27.215;MAF_USDA=18.235
NC_035078.1	33457268	.	C	T	.	.	MAF_USDA=7.647
NC_035078.1	33457655	.	T	C	.	.	MAF_INRAE=9.494;MAF_USDA=45.882
NC_035078.1	33457722	.	C	T	.	.	MAF_INRAE=37.342;MAF_USDA=24.706
NC_035078.1	33457740	.	G	T	.	.	MAF_USDA=2.459
NC_035078.1	33457835	.	G	T	.	.	MAF_USDA=1.639
NC_035078.1	33457863	.	T	A	.	.	MAF_USDA=10.588
NC_035078.1	33457916	.	C	T	.	.	MAF_USDA=1.639
NC_035078.1	33457921	.	T	C	.	.	MAF_INRAE=9.494;MAF_USDA=48.235
NC_035078.1	33457959	.	C	G	.	.	MAF_INRAE=37.342;MAF_USDA=29.762
NC_035078.1	33458034	.	C	T	.	.	MAF_USDA=6.557
NC_035078.1	33458035	.	G	A	.	.	MAF_USDA=4.167
NC_035078.1	33458123	.	G	A	.	.	MAF_USDA=2.083
NC_035078.1	33458302	.	C	A	.	.	MAF_INRAE=9.494;MAF_USDA=48.81
NC_035078.1	33458543	.	C	T	.	.	MAF_USDA=7.143
NC_035078.1	33458590	.	G	A	.	.	MAF_USDA=6.818
NC_035078.1	33458676	.	A	C	.	.	MAF_USDA=9.016
NC_035078.1	33458684	.	A	G	.	.	MAF_USDA=8.197
NC_035078.1	33458690	.	T	C	.	.	MAF_USDA=8.197
NC_035078.1	33458693	.	G	A	.	.	MAF_USDA=8.197
NC_035078.1	33458734	.	A	G	.	.	MAF_USDA=9.016
NC_035078.1	33458753	.	G	T	.	.	MAF_USDA=9.836
NC_035078.1	33458775	.	C	T	.	.	MAF_USDA=28.261
NC_035078.1	33458810	.	A	T	.	.	MAF_INRAE=10.127;MAF_USDA=33.333
NC_035078.1	33458812	.	G	C	.	.	MAF_INRAE=41.667;MAF_USDA=10.656
NC_035078.1	33458852	.	C	T	.	.	MAF_USDA=11.176
NC_035078.1	33458867	.	C	T	.	.	MAF_USDA=2.353
NC_035078.1	33459007	.	G	A	.	.	MAF_INRAE=2.532;MAF_USDA=6.557
NC_035078.1	33459019	.	G	A	.	.	MAF_INRAE=2.5
NC_035078.1	33459071	.	G	A	.	.	MAF_INRAE=37.342;MAF_USDA=28.824
NC_035078.1	33459110	.	G	T	.	.	MAF_USDA=4.918
NC_035078.1	33459142	.	C	A	.	.	MAF_USDA=2.353
NC_035078.1	33459224	.	T	C	.	.	MAF_USDA=9.836
NC_035078.1	33459290	.	T	A	.	.	MAF_INRAE=27.848;MAF_USDA=17.857
NC_035078.1	33459332	.	A	T	.	.	MAF_INRAE=27.215;MAF_USDA=17.647
NC_035078.1	33459530	.	G	T	.	.	MAF_INRAE=7.5;MAF_USDA=27.083
NC_035078.1	33459781	.	C	T	.	.	MAF_USDA=2.353
NC_035078.1	33459788	.	G	A	.	.	MAF_USDA=4.918
NC_035078.1	33460095	.	G	T	.	.	MAF_USDA=7.647
NC_035078.1	33460244	.	A	G	.	.	MAF_USDA=3.279
NC_035078.1	33460340	.	T	C	.	.	MAF_USDA=1.639
NC_035078.1	33460432	.	C	T	.	.	MAF_USDA=6.557
NC_035078.1	33460500	.	G	A	.	.	MAF_USDA=7.377
NC_035078.1	33460524	.	C	G	.	.	MAF_INRAE=10.526;MAF_USDA=1.639
NC_035078.1	33460650	.	A	T	.	.	MAF_USDA=2.459
NC_035078.1	33460846	.	C	T	.	.	MAF_INRAE=9.494;MAF_USDA=48.235
NC_035078.1	33461142	.	C	T	.	.	MAF_USDA=1.639
NC_035078.1	33461204	.	G	A	.	.	MAF_USDA=1.765
NC_035078.1	33461299	.	C	A	.	.	MAF_USDA=3.279
NC_035078.1	33461357	.	G	T	.	.	MAF_USDA=1.639
NC_035078.1	33461473	.	G	C	.	.	MAF_USDA=1.639
NC_035078.1	33461536	.	C	T	.	.	MAF_INRAE=26.582;MAF_USDA=13.529
NC_035078.1	33461537	.	A	G	.	.	MAF_INRAE=28.333;MAF_USDA=13.529
NC_035078.1	33461664	.	T	G	.	.	MAF_INRAE=48.734;MAF_USDA=11.475
NC_035078.1	33461738	.	G	A	.	.	MAF_USDA=3.279
NC_035078.1	33461740	.	T	G	.	.	MAF_USDA=9.836
NC_035078.1	33461742	.	T	G	.	.	MAF_USDA=10.0
NC_035078.1	33461750	.	C	A	.	.	MAF_USDA=8.824
NC_035078.1	33461777	.	T	G	.	.	MAF_INRAE=9.494;MAF_USDA=47.059
NC_035078.1	33461844	.	T	C	.	.	MAF_INRAE=37.975;MAF_USDA=27.647
NC_035078.1	33461859	.	C	A	.	.	MAF_USDA=2.459
NC_035078.1	33461901	.	C	T	.	.	MAF_INRAE=27.848;MAF_USDA=18.235
NC_035078.1	33461914	.	T	C	.	.	MAF_INRAE=6.329
NC_035078.1	33461991	.	C	T	.	.	MAF_USDA=2.459
NC_035078.1	33462061	.	C	A	.	.	MAF_INRAE=27.215;MAF_USDA=33.333
NC_035078.1	33462106	.	C	A	.	.	MAF_USDA=5.0
NC_035078.1	33462126	.	T	C	.	.	MAF_USDA=2.5
NC_035078.1	33462255	.	G	T	.	.	MAF_USDA=7.647
NC_035078.1	33462526	.	A	G	.	.	MAF_INRAE=10.127;MAF_USDA=27.083
NC_035078.1	33462562	.	C	T	.	.	MAF_USDA=1.639
NC_035078.1	33462582	.	G	T	.	.	MAF_USDA=1.639
NC_035078.1	33462728	.	G	A	.	.	MAF_INRAE=10.526;MAF_USDA=8.197
NC_035078.1	33462746	.	C	A	.	.	MAF_USDA=2.459
NC_035078.1	33462781	.	A	G	.	.	MAF_USDA=1.639
NC_035078.1	33462870	.	G	C	.	.	MAF_USDA=6.25
NC_035078.1	33462892	.	C	T	.	.	MAF_USDA=1.639
NC_035078.1	33462901	.	G	T	.	.	MAF_USDA=6.25
NC_035078.1	33462971	.	T	C	.	.	MAF_USDA=1.639
NC_035078.1	33462990	.	C	A	.	.	MAF_INRAE=27.848;MAF_USDA=18.235
NC_035078.1	33463055	.	A	C	.	.	MAF_INRAE=8.228;MAF_USDA=46.471
NC_035078.1	33463097	.	A	T	.	.	MAF_INRAE=9.494
NC_035078.1	33463240	.	G	A	.	.	MAF_USDA=8.333
NC_035078.1	33463283	.	C	G	.	.	MAF_INRAE=37.342;MAF_USDA=24.118
NC_035078.1	33463491	.	G	T	.	.	MAF_USDA=7.377
NC_035078.1	33463493	.	G	A	.	.	MAF_USDA=7.377
NC_035078.1	33463547	.	A	G	.	.	MAF_INRAE=27.215;MAF_USDA=13.529
NC_035078.1	33463551	.	A	G	.	.	MAF_INRAE=6.667;MAF_USDA=45.882
NC_035078.1	33463564	.	G	C	.	.	MAF_USDA=10.417
NC_035078.1	33463578	.	C	A	.	.	MAF_INRAE=9.494;MAF_USDA=45.882
NC_035078.1	33463597	.	T	A	.	.	MAF_USDA=4.918
NC_035078.1	33463676	.	T	G	.	.	MAF_INRAE=24.684;MAF_USDA=13.529
NC_035078.1	33463683	.	C	T	.	.	MAF_USDA=1.639
NC_035078.1	33463730	.	C	A	.	.	MAF_USDA=12.353
NC_035078.1	33463744	.	T	G	.	.	MAF_USDA=16.667
NC_035078.1	33463763	.	T	G	.	.	MAF_USDA=33.333
NC_035078.1	33463782	.	G	T	.	.	MAF_USDA=33.333
NC_035078.1	33463790	.	T	G	.	.	MAF_USDA=33.333
NC_035078.1	33463801	.	T	A	.	.	MAF_USDA=6.25
NC_035078.1	33463904	.	C	A	.	.	MAF_USDA=2.083
NC_035078.1	33463920	.	C	G	.	.	MAF_USDA=13.115
NC_035078.1	33463975	.	T	A	.	.	MAF_USDA=4.918
NC_035078.1	33463998	.	A	G	.	.	MAF_INRAE=5.0;MAF_USDA=14.118
NC_035078.1	33464014	.	C	A	.	.	MAF_INRAE=4.167;MAF_USDA=13.529
NC_035078.1	33464026	.	A	T	.	.	MAF_INRAE=4.167;MAF_USDA=14.118
NC_035078.1	33464100	.	G	A	.	.	MAF_INRAE=10.526
NC_035078.1	33464103	.	A	G	.	.	MAF_USDA=5.882
NC_035078.1	33464138	.	T	C	.	.	MAF_USDA=2.459
NC_035078.1	33464267	.	G	T	.	.	MAF_USDA=4.167
NC_035078.1	33464274	.	G	T	.	.	MAF_USDA=4.918
NC_035078.1	33464341	.	T	A	.	.	MAF_INRAE=27.848;MAF_USDA=18.824
NC_035078.1	33464394	.	A	G	.	.	MAF_INRAE=9.494;MAF_USDA=46.471
NC_035078.1	33464492	.	G	A	.	.	MAF_USDA=1.639
NC_035078.1	33464496	.	C	T	.	.	MAF_USDA=6.557
NC_035078.1	33464512	.	T	C	.	.	MAF_USDA=1.765
NC_035078.1	33464566	.	A	C	.	.	MAF_USDA=4.098
NC_035078.1	33464599	.	G	C	.	.	MAF_USDA=1.765
NC_035078.1	33464654	.	C	T	.	.	MAF_USDA=1.639
NC_035078.1	33464725	.	A	T	.	.	MAF_INRAE=27.848;MAF_USDA=17.059
NC_035078.1	33464865	.	T	A	.	.	MAF_USDA=1.639
NC_035078.1	33464962	.	T	G	.	.	MAF_USDA=1.639
NC_035078.1	33464967	.	T	A	.	.	MAF_USDA=2.459
NC_035078.1	33464986	.	A	G	.	.	MAF_INRAE=6.329
NC_035078.1	33464990	.	T	C	.	.	MAF_USDA=1.639
NC_035078.1	33465087	.	C	T	.	.	MAF_INRAE=10.526
NC_035078.1	33465123	.	G	A	.	.	MAF_INRAE=1.667
NC_035078.1	33465196	.	T	C	.	.	MAF_USDA=2.353
NC_035078.1	33465314	.	T	C	.	.	MAF_USDA=6.25
NC_035078.1	33465393	.	C	T	.	.	MAF_USDA=33.333
NC_035078.1	33465400	.	G	A	.	.	MAF_USDA=1.639
NC_035078.1	33465404	.	T	C	.	.	MAF_USDA=17.647
NC_035078.1	33466133	.	G	A	.	.	MAF_USDA=3.529
NC_035078.1	33466444	.	T	C	.	.	MAF_USDA=1.639
NC_035078.1	33466459	.	C	A	.	.	MAF_USDA=5.882
NC_035078.1	33466610	.	A	G	.	.	MAF_INRAE=9.494;MAF_USDA=47.059
NC_035078.1	33466615	.	C	A	.	.	MAF_INRAE=27.848;MAF_USDA=17.059
NC_035078.1	33466669	.	G	A	.	.	MAF_INRAE=49.367;MAF_USDA=8.197
NC_035078.1	33466677	.	C	G	.	.	MAF_INRAE=46.667
NC_035078.1	33466679	.	C	G	.	.	MAF_INRAE=46.667
NC_035078.1	33466681	.	C	G	.	.	MAF_INRAE=46.667
NC_035078.1	33466687	.	T	C	.	.	MAF_INRAE=49.367;MAF_USDA=8.197
NC_035078.1	33466810	.	C	T	.	.	MAF_USDA=4.098
NC_035078.1	33466897	.	C	A	.	.	MAF_USDA=3.279
NC_035078.1	33466975	.	G	T	.	.	MAF_INRAE=4.167;MAF_USDA=18.824
NC_035078.1	33467010	.	T	A	.	.	MAF_USDA=2.381
NC_035078.1	33467027	.	G	C	.	.	MAF_INRAE=10.759;MAF_USDA=16.071
NC_035078.1	33467046	.	C	T	.	.	MAF_USDA=3.333
NC_035078.1	33467047	.	G	A	.	.	MAF_INRAE=37.342;MAF_USDA=28.235
NC_035078.1	33467133	.	G	T	.	.	MAF_USDA=25.294
NC_035078.1	33467212	.	G	A	.	.	MAF_USDA=6.557
NC_035078.1	33467225	.	T	C	.	.	MAF_USDA=2.459
NC_035078.1	33467367	.	T	C	.	.	MAF_INRAE=10.759;MAF_USDA=46.471
NC_035078.1	33467531	.	C	G	.	.	MAF_USDA=2.459
NC_035078.1	33467543	.	G	T	.	.	MAF_INRAE=10.759;MAF_USDA=14.706
NC_035078.1	33467586	.	G	A	.	.	MAF_INRAE=42.105;MAF_USDA=22.941
NC_035078.1	33467615	.	G	A	.	.	MAF_USDA=2.353
NC_035078.1	33467639	.	G	C	.	.	MAF_INRAE=10.127;MAF_USDA=49.412
NC_035078.1	33467660	.	C	T	.	.	MAF_USDA=3.279
NC_035078.1	33467756	.	C	G	.	.	MAF_USDA=2.459
NC_035078.1	33467769	.	G	A	.	.	MAF_USDA=1.639
NC_035078.1	33467778	.	G	A	.	.	MAF_USDA=7.647
NC_035078.1	33467845	.	A	G	.	.	MAF_USDA=14.754
NC_035078.1	33468138	.	C	A	.	.	MAF_USDA=2.353
NC_035078.1	33468186	.	T	C	.	.	MAF_USDA=8.235
NC_035078.1	33468201	.	G	A	.	.	MAF_INRAE=27.848
NC_035078.1	33468237	.	A	G	.	.	MAF_INRAE=5.263
NC_035078.1	33468248	.	C	A	.	.	MAF_USDA=1.639
NC_035078.1	33468341	.	C	T	.	.	MAF_USDA=2.353
NC_035078.1	33468368	.	C	A	.	.	MAF_INRAE=27.848;MAF_USDA=18.235
NC_035078.1	33468593	.	C	G	.	.	MAF_INRAE=1.667
NC_035078.1	33468602	.	C	A	.	.	MAF_INRAE=42.105;MAF_USDA=11.475
NC_035078.1	33468661	.	G	C	.	.	MAF_USDA=7.377
NC_035078.1	33468920	.	C	T	.	.	MAF_USDA=4.098
NC_035078.1	33468983	.	C	A	.	.	MAF_USDA=6.25
NC_035078.1	33469068	.	C	A	.	.	MAF_USDA=4.918
NC_035078.1	33469116	.	C	A	.	.	MAF_USDA=4.706
NC_035078.1	33469253	.	A	C	.	.	MAF_INRAE=10.759;MAF_USDA=18.235
NC_035078.1	33469487	.	C	A	.	.	MAF_USDA=2.459
NC_035078.1	33469520	.	T	C	.	.	MAF_USDA=3.279
NC_035078.1	33469658	.	A	C	.	.	MAF_INRAE=15.789;MAF_USDA=15.882
NC_035078.1	33469707	.	C	T	.	.	MAF_USDA=25.294
NC_035078.1	33469717	.	G	A	.	.	MAF_USDA=4.098
NC_035078.1	33470203	.	C	T	.	.	MAF_USDA=4.098
NC_035078.1	33470242	.	G	T	.	.	MAF_INRAE=27.848;MAF_USDA=18.235
NC_035078.1	33470323	.	T	C	.	.	MAF_INRAE=27.848;MAF_USDA=18.235
NC_035078.1	33470349	.	G	A	.	.	MAF_USDA=9.412
NC_035078.1	33470401	.	C	T	.	.	MAF_INRAE=27.848;MAF_USDA=18.235
NC_035078.1	33470425	.	G	A	.	.	MAF_USDA=8.824
NC_035078.1	33470438	.	C	T	.	.	MAF_INRAE=7.595;MAF_USDA=15.882
NC_035078.1	33470511	.	G	A	.	.	MAF_USDA=2.459
NC_035078.1	33470576	.	G	A	.	.	MAF_INRAE=1.667
NC_035078.1	33470578	.	A	T	.	.	MAF_INRAE=10.127;MAF_USDA=47.059
NC_035078.1	33470581	.	C	T	.	.	MAF_INRAE=1.667
NC_035078.1	33470641	.	A	C	.	.	MAF_INRAE=8.861
NC_035078.1	33470719	.	C	T	.	.	MAF_USDA=8.197
NC_035078.1	33470792	.	C	T	.	.	MAF_USDA=4.918
NC_035078.1	33470866	.	C	T	.	.	MAF_INRAE=10.127;MAF_USDA=46.471
NC_035078.1	33470893	.	A	G	.	.	MAF_INRAE=7.5;MAF_USDA=31.25
NC_035078.1	33470899	.	G	A	.	.	MAF_INRAE=27.848;MAF_USDA=19.412
NC_035078.1	33470991	.	A	T	.	.	MAF_INRAE=45.57;MAF_USDA=12.295
NC_035078.1	33471002	.	C	A	.	.	MAF_USDA=1.639
NC_035078.1	33471003	.	G	C	.	.	MAF_USDA=1.639
NC_035078.1	33471078	.	G	A	.	.	MAF_USDA=2.459
NC_035078.1	33471122	.	T	A	.	.	MAF_USDA=1.639
NC_035078.1	33471174	.	A	G	.	.	MAF_INRAE=27.848;MAF_USDA=18.235
NC_035078.1	33471481	.	C	T	.	.	MAF_USDA=6.25
NC_035078.1	33471530	.	C	A	.	.	MAF_USDA=4.918
NC_035078.1	33471613	.	T	C	.	.	MAF_INRAE=6.329;MAF_USDA=8.197
NC_035078.1	33471619	.	A	C	.	.	MAF_INRAE=8.228;MAF_USDA=15.294
NC_035078.1	33471662	.	T	G	.	.	MAF_USDA=1.639
NC_035078.1	33471718	.	G	A	.	.	MAF_INRAE=6.329
NC_035078.1	33471802	.	T	C	.	.	MAF_INRAE=8.861;MAF_USDA=42.857
NC_035078.1	33471935	.	C	T	.	.	MAF_INRAE=27.848;MAF_USDA=19.412
NC_035078.1	33471961	.	T	A	.	.	MAF_USDA=4.098
NC_035078.1	33472113	.	A	T	.	.	MAF_INRAE=27.848;MAF_USDA=18.235
NC_035078.1	33472223	.	T	C	.	.	MAF_USDA=12.941
NC_035078.1	33472312	.	T	C	.	.	MAF_USDA=6.25
NC_035078.1	33472318	.	T	C	.	.	MAF_USDA=4.918
NC_035078.1	33472342	.	A	G	.	.	MAF_INRAE=27.848;MAF_USDA=18.235
NC_035078.1	33472388	.	A	T	.	.	MAF_INRAE=45.0
NC_035078.1	33472400	.	G	T	.	.	MAF_USDA=2.353
NC_035078.1	33472508	.	G	A	.	.	MAF_INRAE=49.367;MAF_USDA=7.647
NC_035078.1	33472644	.	T	A	.	.	MAF_INRAE=9.494;MAF_USDA=46.471
NC_035078.1	33472660	.	A	G	.	.	MAF_INRAE=45.57;MAF_USDA=11.475
NC_035078.1	33472784	.	G	T	.	.	MAF_USDA=2.459
NC_035078.1	33472911	.	C	T	.	.	MAF_USDA=3.529
NC_035078.1	33472920	.	G	C,T	.	.	MAF_INRAE=10.526;MAF_USDA=2.083
NC_035078.1	33473013	.	C	G	.	.	MAF_USDA=6.25
NC_035078.1	33473121	.	G	A	.	.	MAF_INRAE=7.5;MAF_USDA=12.353
NC_035078.1	33473131	.	G	A	.	.	MAF_INRAE=27.848;MAF_USDA=18.235
NC_035078.1	33473358	.	C	A	.	.	MAF_USDA=4.118
NC_035078.1	33473362	.	T	G	.	.	MAF_INRAE=9.494;MAF_USDA=47.059
NC_035078.1	33473461	.	T	A	.	.	MAF_USDA=2.459
NC_035078.1	33473462	.	G	C	.	.	MAF_INRAE=49.367;MAF_USDA=9.016
NC_035078.1	33473581	.	A	T	.	.	MAF_USDA=2.41
NC_035078.1	33473592	.	C	G	.	.	MAF_INRAE=42.405;MAF_USDA=11.475
NC_035078.1	33473660	.	C	T	.	.	MAF_INRAE=10.127;MAF_USDA=42.771
NC_035078.1	33473722	.	C	T	.	.	MAF_INRAE=30.38;MAF_USDA=20.833
NC_035078.1	33473726	.	T	C	.	.	MAF_USDA=1.639
NC_035078.1	33473756	.	T	A	.	.	MAF_USDA=6.818
NC_035078.1	33473763	.	C	A	.	.	MAF_USDA=1.639
NC_035078.1	33473782	.	C	A	.	.	MAF_INRAE=2.532
NC_035078.1	33474025	.	C	T	.	.	MAF_USDA=2.459
NC_035078.1	33474078	.	C	G	.	.	MAF_INRAE=27.848;MAF_USDA=17.059
NC_035078.1	33474103	.	C	G	.	.	MAF_USDA=2.941
NC_035078.1	33474106	.	A	T	.	.	MAF_USDA=1.639
NC_035078.1	33474161	.	C	A	.	.	MAF_USDA=1.639
NC_035078.1	33474260	.	C	G	.	.	MAF_INRAE=5.263;MAF_USDA=1.639
NC_035078.1	33474274	.	G	T	.	.	MAF_INRAE=27.215;MAF_USDA=17.262
NC_035078.1	33474277	.	G	A	.	.	MAF_USDA=2.5
NC_035078.1	33476625	.	T	A	.	.	MAF_USDA=23.913
NC_035078.1	33476798	.	A	G	.	.	MAF_USDA=2.459
NC_035078.1	33476920	.	A	G	.	.	MAF_INRAE=6.329
NC_035078.1	33477279	.	T	C	.	.	MAF_INRAE=49.367;MAF_USDA=10.656
NC_035078.1	33477324	.	C	T	.	.	MAF_USDA=1.639
NC_035078.1	33477439	.	C	T	.	.	MAF_USDA=3.279
NC_035078.1	33477453	.	G	A	.	.	MAF_INRAE=26.582;MAF_USDA=13.529
NC_035078.1	33477549	.	C	T	.	.	MAF_USDA=1.765
NC_035078.1	33477593	.	T	C	.	.	MAF_INRAE=8.228;MAF_USDA=15.882
NC_035078.1	33477616	.	T	G	.	.	MAF_INRAE=9.494;MAF_USDA=46.471
NC_035078.1	33477624	.	T	G	.	.	MAF_USDA=4.918
NC_035078.1	33477669	.	C	T	.	.	MAF_USDA=2.353
NC_035078.1	33477748	.	T	C	.	.	MAF_INRAE=9.494;MAF_USDA=46.471
NC_035078.1	33477828	.	G	A	.	.	MAF_INRAE=8.861;MAF_USDA=23.529
NC_035078.1	33477932	.	A	G	.	.	MAF_INRAE=27.848;MAF_USDA=18.824
NC_035078.1	33477942	.	C	G	.	.	MAF_INRAE=9.494;MAF_USDA=35.417
NC_035078.1	33477969	.	A	T	.	.	MAF_INRAE=9.494;MAF_USDA=46.471
NC_035078.1	33478372	.	C	T	.	.	MAF_INRAE=27.848;MAF_USDA=17.647
NC_035078.1	33478426	.	A	T	.	.	MAF_USDA=2.353
NC_035078.1	33478427	.	C	T	.	.	MAF_USDA=2.353
NC_035078.1	33478665	.	T	G	.	.	MAF_INRAE=27.215;MAF_USDA=18.235
NC_035078.1	33478679	.	C	A	.	.	MAF_INRAE=45.57;MAF_USDA=11.475
NC_035078.1	33478770	.	C	T	.	.	MAF_USDA=1.639
NC_035078.1	33478799	.	A	T	.	.	MAF_USDA=1.765
NC_035078.1	33478827	.	T	C	.	.	MAF_USDA=2.083
NC_035078.1	33479176	.	A	T	.	.	MAF_INRAE=45.57;MAF_USDA=12.295
NC_035078.1	33479259	.	G	C	.	.	MAF_USDA=2.353
NC_035078.1	33479285	.	T	G	.	.	MAF_USDA=1.639
NC_035078.1	33479297	.	C	T	.	.	MAF_INRAE=9.494;MAF_USDA=46.471
NC_035078.1	33479480	.	G	A	.	.	MAF_INRAE=9.494;MAF_USDA=46.471
NC_035078.1	33479533	.	T	C	.	.	MAF_USDA=2.083
NC_035078.1	33479611	.	G	A	.	.	MAF_INRAE=37.342;MAF_USDA=28.235
NC_035078.1	33479828	.	C	T	.	.	MAF_INRAE=37.342;MAF_USDA=28.235
NC_035078.1	33479831	.	A	C	.	.	MAF_USDA=4.118
NC_035078.1	33479941	.	G	A	.	.	MAF_INRAE=8.228;MAF_USDA=15.294
NC_035078.1	33480004	.	A	G	.	.	MAF_USDA=2.459
NC_035078.1	33480072	.	G	T	.	.	MAF_INRAE=6.329;MAF_USDA=8.197
NC_035078.1	33480146	.	T	C	.	.	MAF_INRAE=49.367;MAF_USDA=9.016
NC_035078.1	33480205	.	T	A	.	.	MAF_USDA=1.639
NC_035078.1	33480211	.	T	G	.	.	MAF_INRAE=31.013;MAF_USDA=33.529
NC_035078.1	33480335	.	G	T	.	.	MAF_INRAE=45.57;MAF_USDA=11.475
NC_035078.1	33480387	.	G	T	.	.	MAF_USDA=4.098
NC_035078.1	33480515	.	G	A	.	.	MAF_INRAE=9.494;MAF_USDA=46.471
NC_035078.1	33480646	.	G	A	.	.	MAF_INRAE=45.57;MAF_USDA=12.295
NC_035078.1	33480737	.	T	C	.	.	MAF_INRAE=9.494;MAF_USDA=48.235
NC_035078.1	33481017	.	G	T	.	.	MAF_USDA=1.639
NC_035078.1	33481211	.	G	T	.	.	MAF_INRAE=9.494;MAF_USDA=47.059
NC_035078.1	33481225	.	G	T	.	.	MAF_INRAE=9.494;MAF_USDA=47.647
NC_035078.1	33481274	.	G	C	.	.	MAF_INRAE=9.494;MAF_USDA=33.333
NC_035078.1	33481318	.	A	G	.	.	MAF_USDA=12.941
NC_035078.1	33481556	.	A	T	.	.	MAF_USDA=6.25
NC_035078.1	33481686	.	T	G	.	.	MAF_USDA=1.639
NC_035078.1	33481894	.	T	A	.	.	MAF_USDA=3.279
NC_035078.1	33481970	.	T	A	.	.	MAF_USDA=12.941
NC_035078.1	33482001	.	G	T	.	.	MAF_USDA=1.765
NC_035078.1	33482029	.	C	G	.	.	MAF_USDA=24.118
NC_035078.1	33482048	.	C	G	.	.	MAF_USDA=8.824
NC_035078.1	33482051	.	G	A	.	.	MAF_USDA=6.25
NC_035078.1	33482246	.	A	C	.	.	MAF_INRAE=27.848;MAF_USDA=26.471
NC_035078.1	33482266	.	G	A	.	.	MAF_USDA=1.639
NC_035078.1	33482321	.	C	T	.	.	MAF_INRAE=2.532
NC_035078.1	33482438	.	T	C	.	.	MAF_INRAE=27.848;MAF_USDA=17.647
NC_035078.1	33482554	.	C	T	.	.	MAF_USDA=3.279
NC_035078.1	33482555	.	G	A	.	.	MAF_USDA=8.333
NC_035078.1	33482605	.	A	G	.	.	MAF_INRAE=27.848;MAF_USDA=22.353
NC_035078.1	33482677	.	A	G	.	.	MAF_USDA=4.118
NC_035078.1	33482885	.	G	T	.	.	MAF_USDA=1.639
NC_035078.1	33483032	.	T	G	.	.	MAF_USDA=2.459
NC_035078.1	33483181	.	G	T	.	.	MAF_USDA=4.098
NC_035078.1	33483285	.	A	G	.	.	MAF_INRAE=10.526
NC_035078.1	33483336	.	T	A	.	.	MAF_USDA=1.639
NC_035078.1	33483346	.	C	A	.	.	MAF_USDA=1.639
NC_035078.1	33483347	.	C	A	.	.	MAF_INRAE=17.722;MAF_USDA=31.765
NC_035078.1	33483385	.	A	G	.	.	MAF_INRAE=17.089;MAF_USDA=31.176
NC_035078.1	33483476	.	G	A	.	.	MAF_USDA=3.279
NC_035078.1	33483493	.	A	G	.	.	MAF_INRAE=27.215;MAF_USDA=22.941
NC_035078.1	33483505	.	G	T	.	.	MAF_USDA=7.377
NC_035078.1	33483514	.	G	C	.	.	MAF_INRAE=27.848;MAF_USDA=23.529
NC_035078.1	33483529	.	G	A	.	.	MAF_USDA=1.639
NC_035078.1	33483581	.	T	C	.	.	MAF_INRAE=8.228;MAF_USDA=15.882
NC_035078.1	33483652	.	A	T	.	.	MAF_INRAE=27.215;MAF_USDA=22.941
NC_035078.1	33483662	.	T	C	.	.	MAF_USDA=2.459
NC_035078.1	33483700	.	C	A	.	.	MAF_USDA=2.459
NC_035078.1	33483776	.	G	A	.	.	MAF_INRAE=9.494;MAF_USDA=24.118
NC_035078.1	33483800	.	C	T	.	.	MAF_USDA=4.918
NC_035078.1	33483805	.	T	G	.	.	MAF_USDA=2.459
NC_035078.1	33483852	.	G	C	.	.	MAF_INRAE=49.367;MAF_USDA=10.656
NC_035078.1	33483993	.	G	T	.	.	MAF_INRAE=27.848;MAF_USDA=23.529
NC_035078.1	33484073	.	G	T	.	.	MAF_INRAE=27.848;MAF_USDA=22.941
NC_035078.1	33484086	.	A	T	.	.	MAF_USDA=1.639
NC_035078.1	33484137	.	C	T	.	.	MAF_INRAE=28.333;MAF_USDA=41.667
NC_035078.1	33484165	.	C	T	.	.	MAF_USDA=4.118
NC_035078.1	33484179	.	A	C	.	.	MAF_INRAE=27.215;MAF_USDA=23.529
NC_035078.1	33484218	.	C	A	.	.	MAF_USDA=2.459
NC_035078.1	33484249	.	A	T	.	.	MAF_INRAE=27.848;MAF_USDA=23.529
NC_035078.1	33484306	.	A	C	.	.	MAF_INRAE=27.848;MAF_USDA=24.118
NC_035078.1	33484642	.	G	A	.	.	MAF_USDA=1.639
NC_035078.1	33484643	.	C	A	.	.	MAF_USDA=1.639
NC_035078.1	33484648	.	A	G	.	.	MAF_USDA=1.639
NC_035078.1	33484651	.	T	C	.	.	MAF_INRAE=27.848;MAF_USDA=22.353
NC_035078.1	33484870	.	A	T	.	.	MAF_INRAE=27.215;MAF_USDA=22.353
NC_035078.1	33484915	.	T	G	.	.	MAF_USDA=6.25
NC_035078.1	33484965	.	C	T	.	.	MAF_USDA=3.279
NC_035078.1	33485028	.	C	A	.	.	MAF_USDA=12.941
NC_035078.1	33485051	.	G	T	.	.	MAF_USDA=6.25
NC_035078.1	33485081	.	G	A	.	.	MAF_INRAE=21.519;MAF_USDA=30.588
NC_035078.1	33485155	.	A	T	.	.	MAF_USDA=27.083
NC_035078.1	33485162	.	A	T	.	.	MAF_USDA=25.0
NC_035078.1	33485245	.	T	G	.	.	MAF_INRAE=29.114;MAF_USDA=17.647
NC_035078.1	33485333	.	T	C	.	.	MAF_USDA=7.831
NC_035078.1	33485348	.	G	T	.	.	MAF_USDA=9.016
NC_035078.1	33485432	.	A	T	.	.	MAF_USDA=8.824
NC_035078.1	33485436	.	G	A	.	.	MAF_USDA=2.459
NC_035078.1	33485445	.	A	C	.	.	MAF_INRAE=2.5;MAF_USDA=1.639
NC_035078.1	33485479	.	A	T	.	.	MAF_INRAE=46.835;MAF_USDA=10.656
NC_035078.1	33485541	.	T	A	.	.	MAF_INRAE=8.228;MAF_USDA=15.882
NC_035078.1	33485864	.	C	T	.	.	MAF_USDA=2.459
NC_035078.1	33485888	.	C	T	.	.	MAF_INRAE=2.532
NC_035078.1	33486226	.	A	G	.	.	MAF_INRAE=27.215;MAF_USDA=23.529
NC_035078.1	33486318	.	T	C	.	.	MAF_USDA=12.353
NC_035078.1	33486435	.	C	T	.	.	MAF_USDA=1.765
NC_035078.1	33486534	.	G	T	.	.	MAF_USDA=1.639
NC_035078.1	33486629	.	T	A	.	.	MAF_USDA=9.412
NC_035078.1	33486714	.	A	G	.	.	MAF_USDA=4.167
NC_035078.1	33486759	.	C	G	.	.	MAF_INRAE=9.494;MAF_USDA=48.235
NC_035078.1	33486820	.	G	T	.	.	MAF_INRAE=7.595;MAF_USDA=15.882
NC_035078.1	33486891	.	C	A	.	.	MAF_INRAE=27.848;MAF_USDA=18.235
NC_035078.1	33487070	.	A	G	.	.	MAF_USDA=4.918
NC_035078.1	33487079	.	G	T	.	.	MAF_INRAE=9.494;MAF_USDA=48.235
NC_035078.1	33487137	.	C	T	.	.	MAF_USDA=6.25
NC_035078.1	33487166	.	A	G	.	.	MAF_USDA=1.639
NC_035078.1	33487196	.	T	C	.	.	MAF_USDA=6.25
NC_035078.1	33487211	.	C	A	.	.	MAF_INRAE=17.722;MAF_USDA=35.882
NC_035078.1	33487256	.	T	A	.	.	MAF_USDA=2.41
NC_035078.1	33487257	.	A	T	.	.	MAF_INRAE=28.481;MAF_USDA=35.882
NC_035078.1	33487265	.	A	T	.	.	MAF_INRAE=46.203;MAF_USDA=22.941
NC_035078.1	33487439	.	T	G	.	.	MAF_USDA=1.639
NC_035078.1	33487449	.	A	G	.	.	MAF_USDA=8.197
NC_035078.1	33487481	.	C	A	.	.	MAF_INRAE=27.848;MAF_USDA=22.353
NC_035078.1	33487510	.	C	A	.	.	MAF_USDA=4.918
NC_035078.1	33487514	.	A	T	.	.	MAF_USDA=2.353
NC_035078.1	33487561	.	C	T	.	.	MAF_INRAE=27.848;MAF_USDA=18.235
NC_035078.1	33487605	.	C	G	.	.	MAF_USDA=15.882
NC_035078.1	33487659	.	G	C	.	.	MAF_USDA=2.459
NC_035078.1	33487779	.	T	C	.	.	MAF_USDA=12.941
NC_035078.1	33487811	.	G	A	.	.	MAF_USDA=10.588
NC_035078.1	33488199	.	T	G	.	.	MAF_USDA=6.25
NC_035078.1	33488222	.	C	G	.	.	MAF_INRAE=27.848;MAF_USDA=21.765
NC_035078.1	33488282	.	T	C	.	.	MAF_INRAE=18.354;MAF_USDA=31.176
NC_035078.1	33488309	.	A	T	.	.	MAF_USDA=2.083
NC_035078.1	33488453	.	C	T	.	.	MAF_INRAE=27.848;MAF_USDA=22.941
NC_035078.1	33488501	.	T	C	.	.	MAF_USDA=2.459
NC_035078.1	33488550	.	A	C	.	.	MAF_INRAE=8.228;MAF_USDA=9.412
NC_035078.1	33488562	.	T	G	.	.	MAF_INRAE=44.937;MAF_USDA=12.295
NC_035078.1	33488918	.	A	T	.	.	MAF_INRAE=2.5
NC_035078.1	33489262	.	G	A	.	.	MAF_USDA=12.941
NC_035078.1	33489294	.	C	T	.	.	MAF_USDA=6.25
NC_035078.1	33489348	.	C	T	.	.	MAF_USDA=22.917
NC_035078.1	33489375	.	C	T	.	.	MAF_USDA=4.918
NC_035078.1	33489733	.	G	T	.	.	MAF_USDA=12.353
NC_035078.1	33489743	.	T	C	.	.	MAF_USDA=2.459
NC_035078.1	33489937	.	G	A	.	.	MAF_USDA=2.353
NC_035078.1	33489944	.	C	T	.	.	MAF_INRAE=8.228;MAF_USDA=8.824
NC_035078.1	33489975	.	G	T	.	.	MAF_USDA=22.917
NC_035078.1	33490032	.	C	T	.	.	MAF_INRAE=10.526
NC_035078.1	33490052	.	C	A	.	.	MAF_USDA=6.25
NC_035078.1	33490177	.	G	A	.	.	MAF_INRAE=27.848;MAF_USDA=18.824
NC_035078.1	33490314	.	A	C	.	.	MAF_INRAE=27.848;MAF_USDA=48.235
NC_035078.1	33490322	.	T	C	.	.	MAF_INRAE=8.228;MAF_USDA=8.824
NC_035078.1	33490343	.	T	C	.	.	MAF_INRAE=6.329
NC_035078.1	33490414	.	T	C	.	.	MAF_INRAE=27.848;MAF_USDA=47.647
NC_035078.1	33490415	.	T	C	.	.	MAF_USDA=1.639
NC_035078.1	33490644	.	G	A	.	.	MAF_USDA=6.25
NC_035078.1	33490655	.	A	G	.	.	MAF_INRAE=1.667
NC_035078.1	33490670	.	G	A	.	.	MAF_INRAE=21.519;MAF_USDA=32.353
NC_035078.1	33490672	.	G	A	.	.	MAF_INRAE=28.333;MAF_USDA=24.118
NC_035078.1	33490957	.	C	T	.	.	MAF_INRAE=27.848;MAF_USDA=48.235
NC_035078.1	33491036	.	C	T	.	.	MAF_INRAE=26.582;MAF_USDA=44.118
NC_035078.1	33491078	.	C	T	.	.	MAF_USDA=1.639
NC_035078.1	33491284	.	T	A	.	.	MAF_INRAE=27.215;MAF_USDA=45.882
NC_035078.1	33491481	.	G	A	.	.	MAF_INRAE=27.215;MAF_USDA=20.588
NC_035078.1	33491579	.	G	T	.	.	MAF_INRAE=8.228;MAF_USDA=8.824
NC_035078.1	33491803	.	T	G	.	.	MAF_INRAE=27.848;MAF_USDA=47.647
NC_035078.1	33491828	.	C	T	.	.	MAF_INRAE=27.848;MAF_USDA=49.412
NC_035078.1	33491903	.	T	C	.	.	MAF_USDA=45.833
NC_035078.1	33491972	.	C	T	.	.	MAF_INRAE=10.526
NC_035078.1	33492000	.	G	T	.	.	MAF_INRAE=49.367;MAF_USDA=11.475
NC_035078.1	33492004	.	A	C	.	.	MAF_USDA=12.353
NC_035078.1	33492030	.	A	C	.	.	MAF_USDA=1.639
NC_035078.1	33492036	.	T	C	.	.	MAF_USDA=1.765
NC_035078.1	33492087	.	A	T	.	.	MAF_INRAE=27.848;MAF_USDA=47.059
NC_035078.1	33492311	.	T	A	.	.	MAF_USDA=3.279
NC_035078.1	33492417	.	G	T	.	.	MAF_INRAE=26.582;MAF_USDA=47.647
NC_035078.1	33492423	.	T	A	.	.	MAF_USDA=2.353
NC_035078.1	33492467	.	C	A	.	.	MAF_INRAE=8.228;MAF_USDA=9.412
NC_035078.1	33492691	.	C	G	.	.	MAF_INRAE=27.848;MAF_USDA=20.0
NC_035078.1	33492798	.	C	T	.	.	MAF_USDA=2.353
NC_035078.1	33492806	.	C	T	.	.	MAF_USDA=6.25
NC_035078.1	33492937	.	C	T	.	.	MAF_USDA=1.667
NC_035078.1	33492958	.	C	T	.	.	MAF_INRAE=27.848;MAF_USDA=48.214
NC_035078.1	33493026	.	T	C	.	.	MAF_INRAE=27.848;MAF_USDA=46.471
NC_035078.1	33493032	.	T	A	.	.	MAF_INRAE=27.848;MAF_USDA=47.059
NC_035078.1	33493035	.	C	T	.	.	MAF_USDA=4.098
NC_035078.1	33493059	.	T	G	.	.	MAF_INRAE=27.848;MAF_USDA=47.647
NC_035078.1	33493088	.	G	T	.	.	MAF_INRAE=8.228;MAF_USDA=8.824
NC_035078.1	33493091	.	T	A	.	.	MAF_USDA=1.639
NC_035078.1	33493161	.	A	G	.	.	MAF_INRAE=27.848;MAF_USDA=49.412
NC_035078.1	33493198	.	T	A	.	.	MAF_USDA=8.824
NC_035078.1	33493213	.	T	A	.	.	MAF_INRAE=6.329;MAF_USDA=1.639
NC_035078.1	33493248	.	G	T	.	.	MAF_USDA=1.639
NC_035078.1	33493255	.	C	A	.	.	MAF_USDA=2.459
NC_035078.1	33493271	.	C	A	.	.	MAF_USDA=2.459
NC_035078.1	33493287	.	C	A	.	.	MAF_INRAE=3.333;MAF_USDA=4.098
NC_035078.1	33493298	.	C	T	.	.	MAF_INRAE=10.127
NC_035078.1	33493313	.	T	C	.	.	MAF_INRAE=27.215;MAF_USDA=48.214
NC_035078.1	33493401	.	G	A	.	.	MAF_USDA=1.639
NC_035078.1	33493520	.	C	A	.	.	MAF_INRAE=27.848;MAF_USDA=47.619
NC_035078.1	33493660	.	G	A	.	.	MAF_INRAE=42.105;MAF_USDA=10.656
NC_035078.1	33493857	.	G	A	.	.	MAF_INRAE=8.228;MAF_USDA=8.824
NC_035078.1	33493956	.	T	A	.	.	MAF_INRAE=5.263;MAF_USDA=25.0
NC_035078.1	33494077	.	G	T	.	.	MAF_INRAE=21.519;MAF_USDA=43.529
NC_035078.1	33494080	.	T	C	.	.	MAF_INRAE=18.333;MAF_USDA=27.647
NC_035078.1	33494137	.	G	A	.	.	MAF_USDA=1.639
NC_035078.1	33494261	.	G	A	.	.	MAF_INRAE=8.228;MAF_USDA=8.824
NC_035078.1	33494369	.	G	A	.	.	MAF_INRAE=21.519;MAF_USDA=42.941
NC_035078.1	33494414	.	C	T	.	.	MAF_INRAE=7.595;MAF_USDA=9.412
NC_035078.1	33494685	.	G	A	.	.	MAF_USDA=3.279
NC_035078.1	33494744	.	G	A	.	.	MAF_USDA=8.333
NC_035078.1	33494827	.	G	A	.	.	MAF_USDA=2.083
NC_035078.1	33495078	.	G	A	.	.	MAF_INRAE=21.519;MAF_USDA=42.941
NC_035078.1	33495229	.	A	G	.	.	MAF_INRAE=27.848;MAF_USDA=18.235
NC_035078.1	33495269	.	C	A	.	.	MAF_INRAE=8.228;MAF_USDA=8.824
NC_035078.1	33495293	.	A	G	.	.	MAF_INRAE=21.519;MAF_USDA=44.706
NC_035078.1	33495296	.	A	G	.	.	MAF_INRAE=18.333;MAF_USDA=44.706
NC_035078.1	33495399	.	G	A	.	.	MAF_INRAE=8.228;MAF_USDA=8.824
NC_035078.1	33495492	.	A	T	.	.	MAF_USDA=1.639
NC_035078.1	33495498	.	G	A	.	.	MAF_USDA=1.639
NC_035078.1	33495723	.	T	C	.	.	MAF_INRAE=21.519;MAF_USDA=26.471
NC_035078.1	33495924	.	A	G	.	.	MAF_INRAE=18.354;MAF_USDA=32.353
NC_035078.1	33495951	.	T	C	.	.	MAF_INRAE=8.228;MAF_USDA=8.824
NC_035078.1	33496327	.	T	C	.	.	MAF_USDA=6.25
NC_035078.1	33496328	.	T	A	.	.	MAF_INRAE=18.354;MAF_USDA=30.588
NC_035078.1	33496330	.	C	A	.	.	MAF_INRAE=14.167;MAF_USDA=30.588
NC_035078.1	33496331	.	A	G	.	.	MAF_INRAE=14.167;MAF_USDA=30.588
NC_035078.1	33496395	.	A	G	.	.	MAF_INRAE=17.722;MAF_USDA=31.176
NC_035078.1	33496446	.	G	A	.	.	MAF_INRAE=5.696
NC_035078.1	33496541	.	C	T	.	.	MAF_USDA=6.25
NC_035078.1	33496739	.	A	T	.	.	MAF_USDA=15.294
NC_035078.1	33496964	.	T	C	.	.	MAF_USDA=1.639
NC_035078.1	33497052	.	G	T	.	.	MAF_USDA=1.639
NC_035078.1	33497085	.	T	C	.	.	MAF_INRAE=8.228;MAF_USDA=10.0
NC_035078.1	33497097	.	T	C	.	.	MAF_INRAE=10.526
NC_035078.1	33497191	.	A	G	.	.	MAF_INRAE=18.354;MAF_USDA=30.0
NC_035078.1	33497222	.	G	A	.	.	MAF_USDA=4.167
NC_035078.1	33497274	.	A	T	.	.	MAF_USDA=6.25
NC_035078.1	33497280	.	C	T	.	.	MAF_USDA=2.083
NC_035078.1	33497392	.	C	T	.	.	MAF_INRAE=2.5
NC_035078.1	33497534	.	A	T	.	.	MAF_INRAE=8.228;MAF_USDA=9.412
NC_035078.1	33497543	.	A	T	.	.	MAF_INRAE=8.228;MAF_USDA=9.412
NC_035078.1	33497592	.	C	T	.	.	MAF_USDA=2.459
NC_035078.1	33497708	.	C	A	.	.	MAF_USDA=6.557
NC_035078.1	33497928	.	G	T	.	.	MAF_INRAE=17.722;MAF_USDA=31.765
NC_035078.1	33498258	.	G	A	.	.	MAF_INRAE=10.526
NC_035078.1	33498357	.	A	G	.	.	MAF_USDA=31.25
NC_035078.1	33498386	.	G	A	.	.	MAF_USDA=2.353
NC_035078.1	33498442	.	A	G	.	.	MAF_INRAE=8.228;MAF_USDA=8.824
NC_035078.1	33498443	.	T	C	.	.	MAF_USDA=1.639
NC_035078.1	33498540	.	G	C	.	.	MAF_INRAE=6.329;MAF_USDA=1.639
NC_035078.1	33498722	.	T	G	.	.	MAF_INRAE=4.167;MAF_USDA=40.0
NC_035078.1	33498825	.	G	T	.	.	MAF_USDA=3.279
NC_035078.1	33498957	.	A	T	.	.	MAF_INRAE=21.519;MAF_USDA=25.882
NC_035078.1	33499288	.	G	A	.	.	MAF_INRAE=10.127;MAF_USDA=19.048
NC_035078.1	33499447	.	A	T	.	.	MAF_USDA=1.639
NC_035078.1	33499470	.	A	T	.	.	MAF_INRAE=4.167;MAF_USDA=39.881
NC_035078.1	33499631	.	C	A	.	.	MAF_INRAE=50.0;MAF_USDA=10.656
NC_035078.1	33499805	.	C	T	.	.	MAF_INRAE=31.646
NC_035078.1	33500018	.	A	G	.	.	MAF_INRAE=8.228;MAF_USDA=8.824
NC_035078.1	33500081	.	G	A	.	.	MAF_USDA=8.824
NC_035078.1	33500278	.	A	T	.	.	MAF_USDA=15.294
NC_035078.1	33500407	.	C	T	.	.	MAF_USDA=3.529
NC_035078.1	33500461	.	T	A	.	.	MAF_INRAE=13.291;MAF_USDA=40.0
NC_035078.1	33500531	.	C	A	.	.	MAF_INRAE=27.848;MAF_USDA=18.824
NC_035078.1	33500548	.	C	A	.	.	MAF_INRAE=13.291;MAF_USDA=40.588
NC_035078.1	33500690	.	G	A	.	.	MAF_USDA=10.0
NC_035078.1	33500699	.	G	T	.	.	MAF_USDA=1.765
NC_035078.1	33500736	.	T	A	.	.	MAF_INRAE=13.291;MAF_USDA=33.529
NC_035078.1	33500808	.	A	T	.	.	MAF_USDA=1.639
NC_035078.1	33501020	.	C	A	.	.	MAF_INRAE=5.263
NC_035078.1	33501021	.	A	G	.	.	MAF_INRAE=8.228;MAF_USDA=14.118
NC_035078.1	33501299	.	A	G	.	.	MAF_USDA=1.639
NC_035078.1	33501367	.	C	T	.	.	MAF_INRAE=21.519;MAF_USDA=27.059
NC_035078.1	33501680	.	G	A	.	.	MAF_USDA=6.25
NC_035078.1	33501718	.	A	C	.	.	MAF_USDA=6.557
NC_035078.1	33501816	.	C	T	.	.	MAF_USDA=6.25
NC_035078.1	33501988	.	C	A	.	.	MAF_INRAE=22.785;MAF_USDA=26.471
NC_035078.1	33502080	.	C	T	.	.	MAF_INRAE=1.667
NC_035078.1	33502233	.	C	A	.	.	MAF_USDA=1.639
NC_035078.1	33502380	.	G	A	.	.	MAF_USDA=8.333
NC_035078.1	33502736	.	A	C	.	.	MAF_INRAE=4.167;MAF_USDA=16.393
NC_035078.1	33502741	.	A	G	.	.	MAF_INRAE=13.291;MAF_USDA=40.588
NC_035078.1	33502775	.	T	A	.	.	MAF_INRAE=13.291;MAF_USDA=38.824
NC_035078.1	33502816	.	C	T	.	.	MAF_USDA=1.639
NC_035078.1	33502817	.	C	T	.	.	MAF_INRAE=49.367;MAF_USDA=12.295
NC_035078.1	33502821	.	C	A	.	.	MAF_INRAE=9.167;MAF_USDA=41.176
NC_035078.1	33502864	.	C	T	.	.	MAF_INRAE=13.291;MAF_USDA=39.412
NC_035078.1	33502871	.	A	T	.	.	MAF_INRAE=13.291;MAF_USDA=40.0
NC_035078.1	33502889	.	C	T	.	.	MAF_INRAE=13.291;MAF_USDA=40.588
NC_035078.1	33502901	.	C	A	.	.	MAF_USDA=2.459
NC_035078.1	33502912	.	T	A	.	.	MAF_INRAE=31.646
NC_035078.1	33502938	.	C	T	.	.	MAF_INRAE=13.291;MAF_USDA=41.071
NC_035078.1	33502965	.	G	C	.	.	MAF_USDA=1.765
NC_035078.1	33503238	.	T	A	.	.	MAF_USDA=1.639
NC_035078.1	33503272	.	A	G	.	.	MAF_INRAE=19.62;MAF_USDA=31.765
NC_035078.1	33503625	.	T	C	.	.	MAF_INRAE=10.526
NC_035078.1	33503664	.	C	T	.	.	MAF_USDA=4.098
NC_035078.1	33503741	.	T	A	.	.	MAF_INRAE=2.532
NC_035078.1	33503841	.	C	G	.	.	MAF_USDA=6.25
NC_035078.1	33504177	.	G	C	.	.	MAF_INRAE=10.0;MAF_USDA=39.024
NC_035078.1	33504304	.	C	T	.	.	MAF_INRAE=10.0;MAF_USDA=29.878
NC_035078.1	33504312	.	C	A	.	.	MAF_USDA=21.951
NC_035078.1	33504405	.	A	T	.	.	MAF_INRAE=5.263
NC_035078.1	33504441	.	C	T	.	.	MAF_USDA=6.818
NC_035078.1	33504519	.	T	C	.	.	MAF_INRAE=13.924;MAF_USDA=39.583
NC_035078.1	33504592	.	T	C	.	.	MAF_USDA=1.639
NC_035078.1	33504607	.	T	C	.	.	MAF_USDA=1.639
NC_035078.1	33504778	.	G	A	.	.	MAF_USDA=8.197
NC_035078.1	33504901	.	G	A	.	.	MAF_USDA=3.279
NC_035078.1	33505149	.	C	T	.	.	MAF_USDA=37.5
NC_035078.1	33505336	.	G	T	.	.	MAF_USDA=41.667
NC_035078.1	33505358	.	A	G	.	.	MAF_USDA=34.426
NC_035078.1	33505439	.	T	C	.	.	MAF_INRAE=12.658;MAF_USDA=44.118
NC_035078.1	33505497	.	C	T	.	.	MAF_USDA=6.25
NC_035078.1	33505509	.	C	A	.	.	MAF_USDA=1.639
NC_035078.1	33505539	.	G	A	.	.	MAF_INRAE=49.367;MAF_USDA=12.295
NC_035078.1	33505575	.	G	T	.	.	MAF_INRAE=12.658;MAF_USDA=37.5
NC_035078.1	33505578	.	C	A	.	.	MAF_USDA=2.459
NC_035078.1	33505586	.	T	C	.	.	MAF_INRAE=13.291;MAF_USDA=42.262
NC_035078.1	33505588	.	C	T	.	.	MAF_USDA=3.279
NC_035078.1	33505645	.	C	T	.	.	MAF_USDA=2.5
NC_035078.1	33505704	.	T	C	.	.	MAF_INRAE=13.291;MAF_USDA=40.588
NC_035078.1	33505762	.	G	A	.	.	MAF_INRAE=12.658;MAF_USDA=41.765
NC_035078.1	33505775	.	T	C	.	.	MAF_USDA=4.098
NC_035078.1	33505782	.	T	C	.	.	MAF_USDA=1.639
NC_035078.1	33505785	.	C	T	.	.	MAF_USDA=2.459
NC_035078.1	33505789	.	G	A	.	.	MAF_USDA=1.639
NC_035078.1	33505847	.	G	A	.	.	MAF_USDA=3.279
NC_035078.1	33505943	.	T	A	.	.	MAF_INRAE=13.291;MAF_USDA=40.588
NC_035078.1	33506012	.	T	A	.	.	MAF_INRAE=13.291;MAF_USDA=41.765
NC_035078.1	33506024	.	G	A	.	.	MAF_INRAE=13.291;MAF_USDA=42.941
NC_035078.1	33506033	.	G	C	.	.	MAF_USDA=1.639
NC_035078.1	33506208	.	C	A	.	.	MAF_USDA=37.5
NC_035078.1	33506209	.	C	G	.	.	MAF_USDA=37.5
NC_035078.1	33506210	.	C	T	.	.	MAF_USDA=37.5
NC_035078.1	33506310	.	A	C	.	.	MAF_INRAE=8.228;MAF_USDA=8.824
NC_035078.1	33506364	.	A	T	.	.	MAF_INRAE=3.333;MAF_USDA=9.016
NC_035078.1	33506425	.	G	C	.	.	MAF_INRAE=13.291;MAF_USDA=42.353
NC_035078.1	33506426	.	C	G	.	.	MAF_USDA=1.639
NC_035078.1	33506445	.	T	A	.	.	MAF_USDA=3.279
NC_035078.1	33506473	.	T	G	.	.	MAF_USDA=4.098
NC_035078.1	33506520	.	C	A	.	.	MAF_INRAE=26.316;MAF_USDA=20.0
NC_035078.1	33506521	.	C	T	.	.	MAF_USDA=20.0
NC_035078.1	33506605	.	G	A	.	.	MAF_USDA=8.197
NC_035078.1	33506627	.	C	T	.	.	MAF_INRAE=2.5;MAF_USDA=9.016
NC_035078.1	33506650	.	T	G	.	.	MAF_INRAE=10.759;MAF_USDA=20.0
NC_035078.1	33506806	.	G	T	.	.	MAF_USDA=4.706
NC_035078.1	33506850	.	G	A	.	.	MAF_INRAE=49.367;MAF_USDA=9.836
NC_035078.1	33506949	.	A	G	.	.	MAF_USDA=1.639
NC_035078.1	33506957	.	G	C	.	.	MAF_INRAE=13.924;MAF_USDA=41.765
NC_035078.1	33507110	.	C	T	.	.	MAF_INRAE=13.924;MAF_USDA=41.176
NC_035078.1	33507152	.	C	G	.	.	MAF_INRAE=13.291;MAF_USDA=41.176
NC_035078.1	33507413	.	A	G	.	.	MAF_USDA=33.333
NC_035078.1	33507543	.	G	A	.	.	MAF_USDA=4.098
NC_035078.1	33507578	.	C	T	.	.	MAF_USDA=1.765
NC_035078.1	33507601	.	T	C	.	.	MAF_USDA=14.706
NC_035078.1	33507759	.	A	C	.	.	MAF_INRAE=13.291;MAF_USDA=42.353
NC_035078.1	33507785	.	G	A	.	.	MAF_USDA=6.25
NC_035078.1	33507883	.	T	G	.	.	MAF_INRAE=4.167;MAF_USDA=11.475
NC_035078.1	33507921	.	C	T	.	.	MAF_USDA=6.25
NC_035078.1	33507991	.	G	C	.	.	MAF_INRAE=8.228;MAF_USDA=12.353
NC_035078.1	33508052	.	T	A	.	.	MAF_INRAE=21.519;MAF_USDA=26.471
NC_035078.1	33508054	.	T	A	.	.	MAF_INRAE=18.333;MAF_USDA=26.471
NC_035078.1	33508096	.	G	C	.	.	MAF_USDA=6.25
NC_035078.1	33508224	.	T	G	.	.	MAF_USDA=1.765
NC_035078.1	33508298	.	G	T	.	.	MAF_USDA=3.279
NC_035078.1	33508502	.	T	A	.	.	MAF_USDA=6.25
NC_035078.1	33508695	.	G	A	.	.	MAF_USDA=6.25
NC_035078.1	33508697	.	G	T	.	.	MAF_INRAE=13.291;MAF_USDA=41.765
NC_035078.1	33508703	.	T	G	.	.	MAF_INRAE=8.228;MAF_USDA=12.353
NC_035078.1	33508774	.	G	T	.	.	MAF_INRAE=13.291;MAF_USDA=42.353
NC_035078.1	33508876	.	T	C	.	.	MAF_USDA=1.639
NC_035078.1	33508937	.	A	T	.	.	MAF_USDA=7.377
NC_035078.1	33508949	.	G	A	.	.	MAF_INRAE=13.291;MAF_USDA=42.353
NC_035078.1	33509089	.	C	T	.	.	MAF_INRAE=27.848;MAF_USDA=18.235
NC_035078.1	33509100	.	C	G	.	.	MAF_USDA=3.279
NC_035078.1	33509116	.	C	A	.	.	MAF_USDA=6.25
NC_035078.1	33509117	.	C	T	.	.	MAF_USDA=6.25
NC_035078.1	33509153	.	C	A	.	.	MAF_USDA=2.459
NC_035078.1	33509168	.	C	T	.	.	MAF_USDA=3.279
NC_035078.1	33509245	.	C	T	.	.	MAF_USDA=2.083
NC_035078.1	33509275	.	G	A	.	.	MAF_INRAE=5.263
NC_035078.1	33509332	.	A	C	.	.	MAF_INRAE=22.152;MAF_USDA=26.471
NC_035078.1	33509424	.	C	T	.	.	MAF_INRAE=4.167;MAF_USDA=11.475
NC_035078.1	33509505	.	C	G	.	.	MAF_USDA=6.25
NC_035078.1	33509591	.	C	A	.	.	MAF_USDA=22.917
NC_035078.1	33509711	.	A	T	.	.	MAF_INRAE=6.667;MAF_USDA=8.235
NC_035078.1	33509722	.	T	G	.	.	MAF_INRAE=7.595;MAF_USDA=8.824
NC_035078.1	33509997	.	A	G	.	.	MAF_INRAE=22.785;MAF_USDA=25.294
NC_035078.1	33510037	.	C	A	.	.	MAF_INRAE=25.949;MAF_USDA=17.647
NC_035078.1	33510095	.	T	C	.	.	MAF_INRAE=13.924;MAF_USDA=42.353
NC_035078.1	33510096	.	A	G	.	.	MAF_INRAE=10.0;MAF_USDA=41.176
NC_035078.1	33510130	.	T	C	.	.	MAF_USDA=3.279
NC_035078.1	33510328	.	C	T	.	.	MAF_INRAE=14.557;MAF_USDA=36.31
NC_035078.1	33510329	.	T	G	.	.	MAF_INRAE=10.833;MAF_USDA=10.119
NC_035078.1	33510479	.	C	A	.	.	MAF_INRAE=13.924;MAF_USDA=36.471
NC_035078.1	33510529	.	A	T	.	.	MAF_USDA=2.083
NC_035078.1	33510583	.	C	A	.	.	MAF_USDA=1.639
NC_035078.1	33510607	.	G	C	.	.	MAF_USDA=3.279
NC_035078.1	33510631	.	A	C	.	.	MAF_USDA=6.25
NC_035078.1	33510709	.	A	C	.	.	MAF_USDA=1.639
NC_035078.1	33510721	.	C	T	.	.	MAF_USDA=15.882
NC_035078.1	33510728	.	G	A	.	.	MAF_INRAE=13.924;MAF_USDA=37.647
NC_035078.1	33510739	.	C	T	.	.	MAF_USDA=4.098
NC_035078.1	33510882	.	C	T	.	.	MAF_USDA=4.167
NC_035078.1	33510971	.	A	C	.	.	MAF_INRAE=7.595;MAF_USDA=8.824
NC_035078.1	33511055	.	G	A	.	.	MAF_USDA=3.279
NC_035078.1	33511094	.	G	T	.	.	MAF_USDA=1.639
NC_035078.1	33511172	.	A	G	.	.	MAF_USDA=9.016
NC_035078.1	33512517	.	G	A	.	.	MAF_USDA=3.279
NC_035078.1	33512681	.	C	A	.	.	MAF_USDA=4.098
NC_035078.1	33512690	.	T	G	.	.	MAF_INRAE=3.333;MAF_USDA=2.459
NC_035078.1	33512744	.	C	T	.	.	MAF_USDA=2.459
NC_035078.1	33512812	.	C	G	.	.	MAF_INRAE=7.5
NC_035078.1	33512855	.	T	G	.	.	MAF_INRAE=5.833;MAF_USDA=25.0
NC_035078.1	33512861	.	C	A	.	.	MAF_USDA=3.279
NC_035078.1	33512944	.	G	A	.	.	MAF_INRAE=3.333;MAF_USDA=1.639
NC_035078.1	33512980	.	G	A	.	.	MAF_USDA=3.279
NC_035078.1	33513087	.	C	A	.	.	MAF_USDA=10.0
NC_035078.1	33513111	.	G	C	.	.	MAF_INRAE=3.333;MAF_USDA=10.656
NC_035078.1	33513167	.	G	A	.	.	MAF_USDA=4.918
NC_035078.1	33513190	.	C	A	.	.	MAF_USDA=4.918
NC_035078.1	33513258	.	A	G	.	.	MAF_USDA=2.459
NC_035078.1	33513384	.	C	A	.	.	MAF_USDA=2.459
NC_035078.1	33513408	.	T	C	.	.	MAF_INRAE=7.5;MAF_USDA=27.083
NC_035078.1	33513465	.	A	C	.	.	MAF_INRAE=2.5
NC_035078.1	33513474	.	C	T	.	.	MAF_INRAE=13.291;MAF_USDA=38.235
NC_035078.1	33513574	.	C	T	.	.	MAF_USDA=4.918
NC_035078.1	33513611	.	G	A	.	.	MAF_USDA=1.639
NC_035078.1	33513633	.	G	A	.	.	MAF_INRAE=22.152;MAF_USDA=27.647
NC_035078.1	33513690	.	C	T	.	.	MAF_USDA=5.882
NC_035078.1	33513747	.	G	A	.	.	MAF_INRAE=2.532
NC_035078.1	33513748	.	A	T	.	.	MAF_INRAE=1.667
NC_035078.1	33513830	.	C	T	.	.	MAF_USDA=2.459
NC_035078.1	33513836	.	C	T	.	.	MAF_INRAE=12.658;MAF_USDA=44.118
NC_035078.1	33514064	.	G	T	.	.	MAF_USDA=47.561
NC_035078.1	33514072	.	T	A	.	.	MAF_USDA=2.586
NC_035078.1	33514073	.	G	C	.	.	MAF_USDA=17.391
NC_035078.1	33514183	.	C	G	.	.	MAF_INRAE=36.842;MAF_USDA=9.483
NC_035078.1	33514275	.	T	C	.	.	MAF_USDA=6.25
NC_035078.1	33514377	.	A	C	.	.	MAF_USDA=4.918
NC_035078.1	33514402	.	A	T	.	.	MAF_INRAE=7.5;MAF_USDA=8.235
NC_035078.1	33514460	.	G	A	.	.	MAF_USDA=6.25
NC_035078.1	33514473	.	T	C	.	.	MAF_USDA=1.639
NC_035078.1	33514684	.	T	C	.	.	MAF_INRAE=7.595;MAF_USDA=45.882
NC_035078.1	33514692	.	T	C	.	.	MAF_USDA=1.639
NC_035078.1	33514697	.	G	A	.	.	MAF_INRAE=13.924;MAF_USDA=38.235
NC_035078.1	33514710	.	C	T	.	.	MAF_USDA=2.941
NC_035078.1	33514771	.	G	A	.	.	MAF_USDA=6.25
NC_035078.1	33514803	.	G	A	.	.	MAF_USDA=4.098
NC_035078.1	33514804	.	C	G	.	.	MAF_USDA=6.25
NC_035078.1	33514903	.	C	T	.	.	MAF_INRAE=7.5;MAF_USDA=8.235
NC_035078.1	33514918	.	G	A	.	.	MAF_USDA=4.706
NC_035078.1	33514935	.	A	C	.	.	MAF_INRAE=2.5
NC_035078.1	33514989	.	A	C	.	.	MAF_INRAE=2.5
NC_035078.1	33515045	.	G	C	.	.	MAF_USDA=6.25
NC_035078.1	33515071	.	T	C	.	.	MAF_INRAE=13.291;MAF_USDA=41.765
NC_035078.1	33515262	.	G	A	.	.	MAF_USDA=2.459
NC_035078.1	33515314	.	G	T	.	.	MAF_INRAE=13.291;MAF_USDA=38.235
NC_035078.1	33515322	.	A	C	.	.	MAF_USDA=1.639
NC_035078.1	33515379	.	A	G	.	.	MAF_INRAE=6.667;MAF_USDA=8.235
NC_035078.1	33515381	.	G	A	.	.	MAF_INRAE=6.667;MAF_USDA=8.235
NC_035078.1	33515384	.	A	C	.	.	MAF_INRAE=6.667;MAF_USDA=8.235
NC_035078.1	33515451	.	T	C	.	.	MAF_INRAE=7.5;MAF_USDA=25.0
NC_035078.1	33515480	.	A	T	.	.	MAF_USDA=1.765
NC_035078.1	33515496	.	C	T	.	.	MAF_USDA=2.459
NC_035078.1	33515537	.	G	A	.	.	MAF_USDA=1.765
NC_035078.1	33515557	.	G	A	.	.	MAF_USDA=1.639
NC_035078.1	33515560	.	T	A	.	.	MAF_USDA=1.639
NC_035078.1	33515631	.	T	G	.	.	MAF_USDA=5.738
NC_035078.1	33515641	.	G	C	.	.	MAF_INRAE=13.924;MAF_USDA=42.353
NC_035078.1	33515646	.	A	G	.	.	MAF_USDA=4.918
NC_035078.1	33515674	.	C	T	.	.	MAF_INRAE=13.291;MAF_USDA=42.353
NC_035078.1	33515715	.	T	C	.	.	MAF_INRAE=1.667;MAF_USDA=10.0
NC_035078.1	33515718	.	C	T	.	.	MAF_USDA=1.765
NC_035078.1	33515929	.	G	A	.	.	MAF_USDA=2.586
NC_035078.1	33516017	.	C	A	.	.	MAF_INRAE=22.152;MAF_USDA=28.049
NC_035078.1	33516034	.	G	T	.	.	MAF_INRAE=48.734;MAF_USDA=12.069
NC_035078.1	33516160	.	T	C	.	.	MAF_INRAE=2.5;MAF_USDA=3.448
NC_035078.1	33516388	.	T	A	.	.	MAF_INRAE=21.519;MAF_USDA=28.049
NC_035078.1	33516410	.	C	A	.	.	MAF_INRAE=49.367;MAF_USDA=10.345
NC_035078.1	33516429	.	A	T	.	.	MAF_INRAE=49.367;MAF_USDA=10.345
NC_035078.1	33516439	.	A	G	.	.	MAF_USDA=5.172
NC_035078.1	33516571	.	G	T	.	.	MAF_USDA=2.586
NC_035078.1	33516664	.	G	A	.	.	MAF_INRAE=2.532
NC_035078.1	33516697	.	A	C	.	.	MAF_INRAE=2.532
NC_035078.1	33516798	.	C	T	.	.	MAF_USDA=3.529
NC_035078.1	33516846	.	A	G	.	.	MAF_INRAE=13.291;MAF_USDA=41.765
NC_035078.1	33516885	.	A	T	.	.	MAF_INRAE=7.5;MAF_USDA=8.235
NC_035078.1	33517068	.	C	T	.	.	MAF_USDA=6.25
NC_035078.1	33517078	.	G	A	.	.	MAF_USDA=6.25
NC_035078.1	33517140	.	T	A	.	.	MAF_USDA=3.571
NC_035078.1	33517237	.	C	G	.	.	MAF_USDA=2.381
NC_035078.1	33517247	.	T	A	.	.	MAF_INRAE=2.5;MAF_USDA=9.167
NC_035078.1	33517251	.	C	T	.	.	MAF_USDA=6.25
NC_035078.1	33517290	.	T	C	.	.	MAF_USDA=6.25
NC_035078.1	33517361	.	T	C	.	.	MAF_USDA=4.918
NC_035078.1	33517417	.	T	C	.	.	MAF_USDA=8.197
NC_035078.1	33517500	.	C	A	.	.	MAF_INRAE=7.5;MAF_USDA=8.235
NC_035078.1	33517522	.	A	G	.	.	MAF_INRAE=2.5;MAF_USDA=9.016
NC_035078.1	33517542	.	C	G	.	.	MAF_USDA=6.25
NC_035078.1	33517752	.	A	G	.	.	MAF_USDA=3.279
NC_035078.1	33517754	.	T	C	.	.	MAF_INRAE=7.5;MAF_USDA=8.235
NC_035078.1	33517817	.	G	A	.	.	MAF_INRAE=7.5;MAF_USDA=8.235
NC_035078.1	33517820	.	C	A	.	.	MAF_USDA=1.765
NC_035078.1	33517937	.	C	T	.	.	MAF_INRAE=2.532
NC_035078.1	33517964	.	A	T	.	.	MAF_USDA=6.25
NC_035078.1	33517985	.	C	A	.	.	MAF_USDA=6.25
NC_035078.1	33518025	.	G	A	.	.	MAF_INRAE=7.5;MAF_USDA=8.235
NC_035078.1	33518063	.	G	A	.	.	MAF_USDA=4.098
NC_035078.1	33518081	.	C	G	.	.	MAF_USDA=6.25
NC_035078.1	33518258	.	T	G	.	.	MAF_USDA=4.918
NC_035078.1	33518292	.	G	A	.	.	MAF_USDA=2.353
NC_035078.1	33518349	.	C	T	.	.	MAF_INRAE=22.152;MAF_USDA=25.294
NC_035078.1	33518403	.	A	T	.	.	MAF_INRAE=2.532
NC_035078.1	33518404	.	T	A	.	.	MAF_INRAE=1.667
NC_035078.1	33518423	.	A	T	.	.	MAF_USDA=6.25
NC_035078.1	33518424	.	G	C	.	.	MAF_USDA=3.279
NC_035078.1	33518483	.	T	G	.	.	MAF_USDA=6.25
NC_035078.1	33518507	.	T	C	.	.	MAF_INRAE=2.532
NC_035078.1	33518523	.	C	T	.	.	MAF_INRAE=13.924;MAF_USDA=37.647
NC_035078.1	33518532	.	G	A	.	.	MAF_USDA=6.25
NC_035078.1	33518559	.	G	A	.	.	MAF_INRAE=26.582;MAF_USDA=14.118
NC_035078.1	33518603	.	G	A	.	.	MAF_USDA=4.918
NC_035078.1	33518630	.	T	A	.	.	MAF_USDA=6.25
NC_035078.1	33518669	.	C	T	.	.	MAF_USDA=1.639
NC_035078.1	33518686	.	C	T	.	.	MAF_USDA=16.471
NC_035078.1	33518713	.	G	A	.	.	MAF_INRAE=2.532;MAF_USDA=1.639
NC_035078.1	33518729	.	C	G	.	.	MAF_USDA=6.25
NC_035078.1	33518744	.	C	T	.	.	MAF_INRAE=7.5;MAF_USDA=27.083
NC_035078.1	33518745	.	G	A	.	.	MAF_USDA=6.25
NC_035078.1	33518749	.	T	G	.	.	MAF_USDA=10.0
NC_035078.1	33518828	.	G	A	.	.	MAF_INRAE=21.519;MAF_USDA=25.294
NC_035078.1	33518863	.	A	G	.	.	MAF_INRAE=13.291;MAF_USDA=42.941
NC_035078.1	33518885	.	C	T	.	.	MAF_USDA=3.529
NC_035078.1	33519097	.	T	A	.	.	MAF_INRAE=49.367;MAF_USDA=10.656
NC_035078.1	33519233	.	T	G	.	.	MAF_USDA=2.459
NC_035078.1	33519234	.	T	G	.	.	MAF_USDA=6.25
NC_035078.1	33519313	.	C	A	.	.	MAF_INRAE=2.532
NC_035078.1	33519362	.	C	T	.	.	MAF_USDA=3.279
NC_035078.1	33519365	.	C	T	.	.	MAF_USDA=3.279
NC_035078.1	33519366	.	A	G	.	.	MAF_INRAE=2.5;MAF_USDA=9.016
NC_035078.1	33519386	.	T	G	.	.	MAF_INRAE=2.532
NC_035078.1	33519398	.	C	A	.	.	MAF_USDA=6.25
NC_035078.1	33519597	.	A	G	.	.	MAF_USDA=6.25
NC_035078.1	33519625	.	C	A	.	.	MAF_INRAE=2.5
NC_035078.1	33519628	.	C	A	.	.	MAF_USDA=6.25
NC_035078.1	33519673	.	A	T	.	.	MAF_USDA=5.738
NC_035078.1	33519857	.	A	C	.	.	MAF_INRAE=13.924;MAF_USDA=44.118
NC_035078.1	33519945	.	A	G	.	.	MAF_USDA=6.25
NC_035078.1	33520000	.	T	C	.	.	MAF_INRAE=2.532
NC_035078.1	33520109	.	G	C	.	.	MAF_USDA=22.917
NC_035078.1	33520155	.	G	T	.	.	MAF_USDA=4.098
NC_035078.1	33520167	.	T	C	.	.	MAF_USDA=4.098
NC_035078.1	33520226	.	A	G	.	.	MAF_INRAE=2.532
NC_035078.1	33520256	.	G	T	.	.	MAF_USDA=4.706
NC_035078.1	33520339	.	G	A	.	.	MAF_USDA=2.459
NC_035078.1	33520365	.	T	C	.	.	MAF_USDA=6.25
NC_035078.1	33520413	.	T	A	.	.	MAF_INRAE=10.526
NC_035078.1	33520454	.	A	C	.	.	MAF_INRAE=3.333;MAF_USDA=10.656
NC_035078.1	33520580	.	A	G	.	.	MAF_USDA=1.639
NC_035078.1	33520665	.	G	T	.	.	MAF_USDA=1.639
NC_035078.1	33520695	.	G	A	.	.	MAF_USDA=6.25
NC_035078.1	33520775	.	T	A	.	.	MAF_USDA=1.639
NC_035078.1	33520782	.	A	G	.	.	MAF_USDA=1.639
NC_035078.1	33520806	.	T	C	.	.	MAF_USDA=1.765
NC_035078.1	33520807	.	G	A	.	.	MAF_USDA=1.765
NC_035078.1	33520817	.	A	T	.	.	MAF_USDA=6.25
NC_035078.1	33520872	.	G	A	.	.	MAF_USDA=1.639
NC_035078.1	33520910	.	T	A	.	.	MAF_USDA=1.765
NC_035078.1	33521054	.	C	A	.	.	MAF_INRAE=13.291;MAF_USDA=43.529
NC_035078.1	33521138	.	C	A	.	.	MAF_USDA=4.918
NC_035078.1	33521154	.	T	A	.	.	MAF_USDA=4.918
NC_035078.1	33521178	.	C	G	.	.	MAF_INRAE=13.291;MAF_USDA=46.471
NC_035078.1	33521412	.	A	T	.	.	MAF_USDA=6.25
NC_035078.1	33521430	.	C	T	.	.	MAF_USDA=6.25
NC_035078.1	33521523	.	G	A	.	.	MAF_INRAE=7.5;MAF_USDA=8.235
NC_035078.1	33521529	.	G	A	.	.	MAF_INRAE=21.519;MAF_USDA=26.471
NC_035078.1	33521666	.	T	C	.	.	MAF_INRAE=21.519;MAF_USDA=26.471
NC_035078.1	33521734	.	C	T	.	.	MAF_INRAE=26.582;MAF_USDA=12.941
NC_035078.1	33521739	.	T	G	.	.	MAF_USDA=6.25
NC_035078.1	33521753	.	C	T	.	.	MAF_INRAE=3.333;MAF_USDA=10.656
NC_035078.1	33521756	.	T	C	.	.	MAF_INRAE=46.667;MAF_USDA=11.475
NC_035078.1	33521763	.	C	T	.	.	MAF_USDA=1.639
NC_035078.1	33521800	.	T	C	.	.	MAF_USDA=6.25
NC_035078.1	33521818	.	A	C	.	.	MAF_USDA=6.25
NC_035078.1	33521863	.	C	A	.	.	MAF_INRAE=2.532
NC_035078.1	33521919	.	A	T	.	.	MAF_USDA=6.25
NC_035078.1	33521990	.	G	A	.	.	MAF_USDA=1.639
NC_035078.1	33522042	.	C	A	.	.	MAF_USDA=6.25
NC_035078.1	33522059	.	G	A	.	.	MAF_USDA=1.639
NC_035078.1	33522068	.	A	G	.	.	MAF_INRAE=19.62;MAF_USDA=34.706
NC_035078.1	33522094	.	A	G	.	.	MAF_USDA=4.098
NC_035078.1	33522188	.	C	A	.	.	MAF_USDA=1.639
NC_035078.1	33522189	.	G	A	.	.	MAF_INRAE=2.532;MAF_USDA=8.333
NC_035078.1	33522358	.	G	T	.	.	MAF_INRAE=4.43;MAF_USDA=6.471
NC_035078.1	33522374	.	G	A	.	.	MAF_INRAE=2.532
NC_035078.1	33522416	.	A	C	.	.	MAF_INRAE=18.987;MAF_USDA=35.294
NC_035078.1	33522437	.	G	A	.	.	MAF_USDA=1.639
NC_035078.1	33522448	.	C	A	.	.	MAF_USDA=4.918
NC_035078.1	33522517	.	G	T	.	.	MAF_USDA=3.279
NC_035078.1	33522582	.	A	T	.	.	MAF_INRAE=7.5;MAF_USDA=27.083
NC_035078.1	33522635	.	T	G	.	.	MAF_USDA=5.294
NC_035078.1	33522676	.	CTTTTTTT	CTTTTTTA	.	.	MAF_USDA=6.25
NC_035078.1	33522711	.	G	A	.	.	MAF_INRAE=21.519;MAF_USDA=27.059
NC_035078.1	33522859	.	A	C	.	.	MAF_USDA=2.353
NC_035078.1	33522862	.	T	G	.	.	MAF_USDA=2.941
NC_035078.1	33522928	.	G	C	.	.	MAF_USDA=6.25
NC_035078.1	33522982	.	G	T	.	.	MAF_INRAE=5.063
NC_035078.1	33523067	.	G	A	.	.	MAF_USDA=1.639
NC_035078.1	33523445	.	A	C	.	.	MAF_USDA=1.639
NC_035078.1	33523534	.	A	T	.	.	MAF_INRAE=21.519;MAF_USDA=37.647
NC_035078.1	33523546	.	T	C	.	.	MAF_INRAE=21.519;MAF_USDA=36.905
NC_035078.1	33523588	.	T	A	.	.	MAF_USDA=14.458
NC_035078.1	33523688	.	G	C	.	.	MAF_INRAE=18.333;MAF_USDA=25.882
NC_035078.1	33523695	.	G	T	.	.	MAF_USDA=50.0
NC_035078.1	33523696	.	A	T	.	.	MAF_USDA=50.0
NC_035078.1	33523700	.	A	T	.	.	MAF_USDA=1.667
NC_035078.1	33524064	.	G	A	.	.	MAF_USDA=6.25
NC_035078.1	33524110	.	C	T	.	.	MAF_USDA=6.25
NC_035078.1	33524130	.	ATCC	ATCA	.	.	MAF_USDA=32.609
NC_035078.1	33524205	.	C	A	.	.	MAF_INRAE=21.519;MAF_USDA=33.529
NC_035078.1	33524244	.	C	A	.	.	MAF_INRAE=21.519;MAF_USDA=38.824
NC_035078.1	33524324	.	T	C	.	.	MAF_INRAE=49.367;MAF_USDA=11.475
NC_035078.1	33524377	.	T	G	.	.	MAF_USDA=1.639
NC_035078.1	33524405	.	A	C	.	.	MAF_INRAE=10.526
NC_035078.1	33524407	.	G	A	.	.	MAF_USDA=5.738
NC_035078.1	33524538	.	A	T	.	.	MAF_USDA=8.197
NC_035078.1	33524563	.	T	G	.	.	MAF_USDA=6.25
NC_035078.1	33524638	.	T	A	.	.	MAF_INRAE=6.329
NC_035078.1	33524639	.	A	T	.	.	MAF_INRAE=3.797;MAF_USDA=2.083
NC_035078.1	33524749	.	A	T	.	.	MAF_USDA=3.279
NC_035078.1	33524884	.	C	A	.	.	MAF_USDA=3.279
NC_035078.1	33524896	.	G	A	.	.	MAF_USDA=6.25
NC_035078.1	33524897	.	C	T	.	.	MAF_USDA=4.167
NC_035078.1	33525045	.	G	A	.	.	MAF_USDA=1.639
NC_035078.1	33525151	.	T	C	.	.	MAF_USDA=1.639
NC_035078.1	33525245	.	G	A	.	.	MAF_INRAE=21.519;MAF_USDA=27.059
NC_035078.1	33525302	.	G	T	.	.	MAF_INRAE=18.987;MAF_USDA=25.882
NC_035078.1	33525325	.	A	C	.	.	MAF_USDA=6.25
NC_035078.1	33525398	.	A	G	.	.	MAF_USDA=2.5
NC_035078.1	33525400	.	A	G	.	.	MAF_USDA=1.667
NC_035078.1	33525735	.	T	G	.	.	MAF_USDA=4.098
NC_035078.1	33525854	.	A	C	.	.	MAF_INRAE=21.519;MAF_USDA=35.417
NC_035078.1	33525859	.	T	A	.	.	MAF_INRAE=18.333;MAF_USDA=35.417
NC_035078.1	33525983	.	C	T	.	.	MAF_USDA=1.639
NC_035078.1	33526104	.	C	T	.	.	MAF_USDA=1.639
NC_035078.1	33526195	.	T	C	.	.	MAF_INRAE=21.519;MAF_USDA=30.588
NC_035078.1	33526196	.	G	T	.	.	MAF_USDA=10.588
NC_035078.1	33526382	.	A	C	.	.	MAF_USDA=1.639
NC_035078.1	33526414	.	C	T	.	.	MAF_INRAE=21.519;MAF_USDA=26.471
NC_035078.1	33526464	.	G	T	.	.	MAF_INRAE=7.5;MAF_USDA=8.235
NC_035078.1	33526506	.	G	A	.	.	MAF_USDA=6.25
NC_035078.1	33526719	.	A	T	.	.	MAF_USDA=2.941
NC_035078.1	33526736	.	G	A	.	.	MAF_USDA=1.639
NC_035078.1	33526808	.	T	C	.	.	MAF_INRAE=2.5
NC_035078.1	33527050	.	T	C	.	.	MAF_USDA=10.119
NC_035078.1	33527060	.	C	T	.	.	MAF_USDA=3.333
NC_035078.1	33527125	.	A	T	.	.	MAF_USDA=2.542
NC_035078.1	33527201	.	A	G	.	.	MAF_USDA=6.25
NC_035078.1	33527205	.	T	C	.	.	MAF_USDA=1.695
NC_035078.1	33527207	.	A	C	.	.	MAF_USDA=6.25
NC_035078.1	33527232	.	A	T	.	.	MAF_USDA=6.25
NC_035078.1	33527294	.	C	A	.	.	MAF_INRAE=21.519;MAF_USDA=49.398
NC_035078.1	33527899	.	G	T	.	.	MAF_INRAE=1.667
NC_035078.1	33527900	.	C	G	.	.	MAF_INRAE=1.667
NC_035078.1	33527902	.	C	G	.	.	MAF_INRAE=1.667
NC_035078.1	33527908	.	A	C	.	.	MAF_INRAE=1.667
NC_035078.1	33527913	.	G	C	.	.	MAF_INRAE=1.667
NC_035078.1	33527918	.	C	G	.	.	MAF_INRAE=1.667
NC_035078.1	33527920	.	C	G	.	.	MAF_INRAE=1.667
NC_035078.1	33527921	.	A	C	.	.	MAF_INRAE=1.667
NC_035078.1	33527935	.	G	A	.	.	MAF_INRAE=22.152;MAF_USDA=25.882
NC_035078.1	33527979	.	A	T	.	.	MAF_INRAE=27.848;MAF_USDA=18.235
NC_035078.1	33528013	.	A	G	.	.	MAF_INRAE=21.519;MAF_USDA=30.0
NC_035078.1	33528338	.	C	G	.	.	MAF_USDA=6.25
NC_035078.1	33528417	.	T	A	.	.	MAF_USDA=1.639
NC_035078.1	33528434	.	G	T	.	.	MAF_USDA=1.639
NC_035078.1	33528515	.	C	T	.	.	MAF_INRAE=49.367;MAF_USDA=10.656
NC_035078.1	33528542	.	T	A	.	.	MAF_USDA=9.412
NC_035078.1	33528609	.	A	C	.	.	MAF_USDA=4.098
NC_035078.1	33528679	.	T	A	.	.	MAF_INRAE=21.519;MAF_USDA=37.059
NC_035078.1	33528709	.	T	A	.	.	MAF_INRAE=21.519;MAF_USDA=26.471
NC_035078.1	33528871	.	A	C	.	.	MAF_INRAE=21.519;MAF_USDA=30.0
NC_035078.1	33528902	.	T	G	.	.	MAF_USDA=2.941
NC_035078.1	33528934	.	A	C	.	.	MAF_INRAE=18.987;MAF_USDA=25.294
NC_035078.1	33528970	.	T	G	.	.	MAF_USDA=1.639
NC_035078.1	33528999	.	A	G	.	.	MAF_INRAE=18.333;MAF_USDA=33.333
NC_035078.1	33529011	.	A	C	.	.	MAF_USDA=9.412
NC_035078.1	33529075	.	G	T	.	.	MAF_USDA=1.639
NC_035078.1	33529104	.	C	A	.	.	MAF_INRAE=27.848;MAF_USDA=17.647
NC_035078.1	33529108	.	C	T	.	.	MAF_INRAE=18.333;MAF_USDA=26.471
NC_035078.1	33529495	.	A	T	.	.	MAF_USDA=3.279
NC_035078.1	33529521	.	A	C	.	.	MAF_USDA=3.279
NC_035078.1	33529551	.	G	A	.	.	MAF_USDA=50.0
NC_035078.1	33529555	.	G	A	.	.	MAF_USDA=6.25
NC_035078.1	33529563	.	A	T	.	.	MAF_INRAE=21.519;MAF_USDA=31.176
NC_035078.1	33529602	.	C	T	.	.	MAF_USDA=6.25
NC_035078.1	33529690	.	T	C	.	.	MAF_USDA=3.279
NC_035078.1	33529716	.	G	T	.	.	MAF_USDA=4.098
NC_035078.1	33529729	.	C	T	.	.	MAF_INRAE=21.519;MAF_USDA=31.765
NC_035078.1	33529733	.	T	G	.	.	MAF_INRAE=18.333;MAF_USDA=31.765
NC_035078.1	33529792	.	A	C	.	.	MAF_USDA=6.25
NC_035078.1	33529862	.	C	T	.	.	MAF_USDA=5.738
NC_035078.1	33529886	.	C	T	.	.	MAF_USDA=2.459
NC_035078.1	33529907	.	G	A	.	.	MAF_INRAE=21.519;MAF_USDA=27.647
NC_035078.1	33529927	.	T	C	.	.	MAF_USDA=2.459
NC_035078.1	33529966	.	T	A	.	.	MAF_USDA=8.197
NC_035078.1	33530009	.	C	T	.	.	MAF_INRAE=21.519;MAF_USDA=30.588
NC_035078.1	33530082	.	G	A	.	.	MAF_USDA=2.459
NC_035078.1	33530094	.	G	T	.	.	MAF_USDA=9.412
NC_035078.1	33530246	.	G	A	.	.	MAF_USDA=2.459
NC_035078.1	33530263	.	G	A	.	.	MAF_USDA=3.529
NC_035078.1	33530271	.	C	T	.	.	MAF_INRAE=22.152;MAF_USDA=30.0
NC_035078.1	33530296	.	A	G	.	.	MAF_USDA=4.167
NC_035078.1	33530339	.	G	T	.	.	MAF_USDA=1.639
NC_035078.1	33530346	.	A	G	.	.	MAF_USDA=1.639
NC_035078.1	33530347	.	C	T	.	.	MAF_USDA=1.639
NC_035078.1	33530378	.	G	T	.	.	MAF_USDA=1.639
NC_035078.1	33530384	.	C	T	.	.	MAF_USDA=1.639
NC_035078.1	33530405	.	C	G	.	.	MAF_USDA=2.459
NC_035078.1	33530411	.	G	C	.	.	MAF_USDA=2.459
NC_035078.1	33530413	.	T	A	.	.	MAF_USDA=2.459
NC_035078.1	33530417	.	C	G	.	.	MAF_INRAE=5.263;MAF_USDA=1.639
NC_035078.1	33530565	.	G	A	.	.	MAF_USDA=4.118
NC_035078.1	33530569	.	T	C	.	.	MAF_USDA=14.118
NC_035078.1	33530594	.	A	C	.	.	MAF_USDA=6.25
NC_035078.1	33530601	.	C	G	.	.	MAF_USDA=7.377
NC_035078.1	33530958	.	T	A	.	.	MAF_USDA=6.25
NC_035078.1	33530988	.	G	A	.	.	MAF_USDA=3.279
NC_035078.1	33531040	.	G	A	.	.	MAF_USDA=2.459
NC_035078.1	33531108	.	C	T	.	.	MAF_INRAE=17.5;MAF_USDA=30.588
NC_035078.1	33531170	.	C	T	.	.	MAF_INRAE=19.167;MAF_USDA=24.405
NC_035078.1	33531202	.	C	T	.	.	MAF_INRAE=22.152;MAF_USDA=30.0
NC_035078.1	33531231	.	A	C	.	.	MAF_USDA=2.459
NC_035078.1	33531262	.	G	A	.	.	MAF_USDA=6.25
NC_035078.1	33531277	.	T	C	.	.	MAF_INRAE=22.152;MAF_USDA=22.941
NC_035078.1	33531298	.	G	A	.	.	MAF_INRAE=27.215;MAF_USDA=18.235
NC_035078.1	33531306	.	C	T	.	.	MAF_INRAE=22.785;MAF_USDA=28.824
NC_035078.1	33531314	.	A	T	.	.	MAF_INRAE=23.418;MAF_USDA=28.235
NC_035078.1	33531335	.	T	C	.	.	MAF_INRAE=49.367;MAF_USDA=8.197
NC_035078.1	33531354	.	T	C	.	.	MAF_USDA=5.738
NC_035078.1	33531445	.	A	C	.	.	MAF_USDA=5.738
NC_035078.1	33531468	.	C	T	.	.	MAF_USDA=1.639
NC_035078.1	33531565	.	G	T	.	.	MAF_INRAE=50.0;MAF_USDA=9.836
NC_035078.1	33531733	.	G	A	.	.	MAF_INRAE=7.5;MAF_USDA=27.083
NC_035078.1	33531780	.	T	C	.	.	MAF_USDA=2.459
NC_035078.1	33531836	.	A	T	.	.	MAF_INRAE=1.667
NC_035078.1	33531839	.	C	T	.	.	MAF_USDA=3.279
NC_035078.1	33531840	.	G	A	.	.	MAF_USDA=3.279
NC_035078.1	33531841	.	C	T	.	.	MAF_INRAE=6.667;MAF_USDA=8.235
NC_035078.1	33532142	.	C	T	.	.	MAF_USDA=22.941
NC_035078.1	33532217	.	A	C	.	.	MAF_USDA=9.836
NC_035078.1	33532220	.	A	C	.	.	MAF_INRAE=4.167;MAF_USDA=8.235
NC_035078.1	33532227	.	C	T	.	.	MAF_USDA=5.738
NC_035078.1	33532229	.	G	A	.	.	MAF_INRAE=2.632
NC_035078.1	33532241	.	C	T	.	.	MAF_USDA=2.459
NC_035078.1	33532259	.	G	A	.	.	MAF_INRAE=13.333
NC_035078.1	33532320	.	T	C	.	.	MAF_INRAE=13.333;MAF_USDA=45.833
NC_035078.1	33532359	.	T	A	.	.	MAF_USDA=3.279
NC_035078.1	33532481	.	G	A	.	.	MAF_USDA=6.25
NC_035078.1	33542534	.	G	A	.	.	MAF_USDA=6.25
NC_035078.1	33542558	.	G	T	.	.	MAF_INRAE=4.167
NC_035078.1	33542582	.	T	G	.	.	MAF_INRAE=5.833
NC_035078.1	33542592	.	T	C	.	.	MAF_INRAE=5.0
NC_035078.1	33542595	.	C	T	.	.	MAF_USDA=2.459
NC_035078.1	33542596	.	C	G	.	.	MAF_INRAE=5.0
NC_035078.1	33542603	.	T	A	.	.	MAF_INRAE=5.0;MAF_USDA=21.311
NC_035078.1	33542607	.	C	G	.	.	MAF_INRAE=5.0;MAF_USDA=21.311
NC_035078.1	33542608	.	A	G	.	.	MAF_INRAE=5.0;MAF_USDA=22.131
NC_035078.1	33542618	.	A	C	.	.	MAF_INRAE=4.167
NC_035078.1	33542630	.	A	G	.	.	MAF_INRAE=2.5;MAF_USDA=24.59
NC_035078.1	33542641	.	C	T	.	.	MAF_USDA=4.918
NC_035078.1	33542650	.	A	G	.	.	MAF_INRAE=4.167;MAF_USDA=26.23
NC_035078.1	33542654	.	T	C	.	.	MAF_INRAE=4.167;MAF_USDA=25.294
NC_035078.1	33542661	.	T	A	.	.	MAF_USDA=7.377
NC_035078.1	33542675	.	C	A	.	.	MAF_USDA=1.639
NC_035078.1	33542703	.	T	C	.	.	MAF_INRAE=2.5;MAF_USDA=27.083
NC_035078.1	33542731	.	T	C	.	.	MAF_INRAE=2.5;MAF_USDA=34.426
NC_035078.1	33542736	.	G	A	.	.	MAF_INRAE=2.5;MAF_USDA=30.588
NC_035078.1	33542739	.	G	T	.	.	MAF_USDA=2.459
NC_035078.1	33542741	.	C	T	.	.	MAF_INRAE=2.5;MAF_USDA=33.607
NC_035078.1	33542746	.	A	G	.	.	MAF_INRAE=2.5;MAF_USDA=30.588
NC_035078.1	33542762	.	A	G	.	.	MAF_INRAE=2.5;MAF_USDA=26.471
NC_035078.1	33542765	.	T	G	.	.	MAF_INRAE=2.5;MAF_USDA=27.059
NC_035078.1	33542791	.	G	A	.	.	MAF_INRAE=2.5;MAF_USDA=15.574
NC_035078.1	33542792	.	G	A	.	.	MAF_INRAE=2.5;MAF_USDA=17.213
NC_035078.1	33542803	.	G	T	.	.	MAF_INRAE=2.5;MAF_USDA=14.754
NC_035078.1	33542827	.	A	T	.	.	MAF_INRAE=1.667;MAF_USDA=9.836
NC_035078.1	33542981	.	A	G	.	.	MAF_USDA=6.25
NC_035078.1	33543025	.	G	T	.	.	MAF_USDA=3.279
NC_035078.1	33543055	.	A	C	.	.	MAF_USDA=7.377
NC_035078.1	33543112	.	T	C	.	.	MAF_USDA=2.459
NC_035078.1	33543138	.	G	T	.	.	MAF_USDA=6.25
NC_035078.1	33543597	.	T	A	.	.	MAF_INRAE=49.367;MAF_USDA=11.667
NC_035078.1	33543681	.	C	T	.	.	MAF_USDA=2.459
NC_035078.1	33543683	.	C	T	.	.	MAF_USDA=9.412
NC_035078.1	33543726	.	A	T	.	.	MAF_USDA=1.639
NC_035078.1	33543789	.	A	C	.	.	MAF_USDA=2.459
NC_035078.1	33543866	.	T	C	.	.	MAF_USDA=3.279
NC_035078.1	33543897	.	G	A	.	.	MAF_USDA=11.765
NC_035078.1	33543968	.	T	C	.	.	MAF_INRAE=22.152;MAF_USDA=26.471
NC_035078.1	33544052	.	C	T	.	.	MAF_USDA=4.098
NC_035078.1	33544148	.	T	G	.	.	MAF_INRAE=2.5;MAF_USDA=9.836
NC_035078.1	33544174	.	T	A	.	.	MAF_USDA=3.279
NC_035078.1	33544192	.	T	C	.	.	MAF_INRAE=21.519;MAF_USDA=48.235
NC_035078.1	33544194	.	T	C	.	.	MAF_INRAE=18.333;MAF_USDA=38.235
NC_035078.1	33544226	.	T	C	.	.	MAF_INRAE=21.519;MAF_USDA=38.235
NC_035078.1	33544233	.	G	A	.	.	MAF_INRAE=48.734;MAF_USDA=9.836
NC_035078.1	33544234	.	T	C	.	.	MAF_INRAE=18.333;MAF_USDA=37.647
NC_035078.1	33544235	.	G	A	.	.	MAF_USDA=3.529
NC_035078.1	33544296	.	A	C	.	.	MAF_USDA=6.25
NC_035078.1	33544372	.	A	C	.	.	MAF_INRAE=3.333;MAF_USDA=4.098
NC_035078.1	33544456	.	A	C	.	.	MAF_INRAE=2.5;MAF_USDA=9.836
NC_035078.1	33544482	.	T	G	.	.	MAF_USDA=1.639
NC_035078.1	33544567	.	T	G	.	.	MAF_USDA=15.882
NC_035078.1	33544601	.	A	T	.	.	MAF_INRAE=21.519;MAF_USDA=38.235
NC_035078.1	33544602	.	A	T	.	.	MAF_USDA=2.459
NC_035078.1	33544632	.	C	T	.	.	MAF_USDA=1.639
NC_035078.1	33544708	.	C	T	.	.	MAF_USDA=1.639
NC_035078.1	33544717	.	G	A	.	.	MAF_USDA=1.639
NC_035078.1	33544786	.	G	A	.	.	MAF_USDA=2.353
NC_035078.1	33544790	.	C	A	.	.	MAF_INRAE=49.367;MAF_USDA=10.833
NC_035078.1	33544792	.	C	T	.	.	MAF_USDA=6.25
NC_035078.1	33544902	.	A	G	.	.	MAF_INRAE=2.5;MAF_USDA=9.016
NC_035078.1	33544920	.	A	G	.	.	MAF_USDA=22.917
NC_035078.1	33545001	.	T	C	.	.	MAF_USDA=6.25
NC_035078.1	33545025	.	C	A	.	.	MAF_USDA=6.25
NC_035078.1	33545302	.	T	A	.	.	MAF_USDA=2.459
NC_035078.1	33545309	.	G	T	.	.	MAF_INRAE=21.519;MAF_USDA=25.882
NC_035078.1	33545438	.	T	C	.	.	MAF_INRAE=2.5;MAF_USDA=1.639
NC_035078.1	33545593	.	G	T	.	.	MAF_USDA=6.25
NC_035078.1	33545594	.	T	C	.	.	MAF_USDA=5.882
NC_035078.1	33545719	.	C	T	.	.	MAF_USDA=8.197
NC_035078.1	33545810	.	G	A	.	.	MAF_USDA=1.639
NC_035078.1	33545922	.	T	C	.	.	MAF_INRAE=22.5;MAF_USDA=29.167
NC_035078.1	33546468	.	G	A	.	.	MAF_USDA=25.0
NC_035078.1	33546773	.	C	T	.	.	MAF_INRAE=27.848;MAF_USDA=17.059
NC_035078.1	33546774	.	G	A	.	.	MAF_USDA=2.459
NC_035078.1	33546843	.	A	C	.	.	MAF_USDA=8.197
NC_035078.1	33546883	.	A	T	.	.	MAF_USDA=17.059
NC_035078.1	33546895	.	A	T	.	.	MAF_INRAE=49.367;MAF_USDA=10.833
NC_035078.1	33546945	.	T	C	.	.	MAF_USDA=3.529
NC_035078.1	33546946	.	G	T	.	.	MAF_USDA=2.941
NC_035078.1	33547299	.	G	T	.	.	MAF_USDA=4.098
NC_035078.1	33547347	.	T	C	.	.	MAF_USDA=2.459
NC_035078.1	33547462	.	A	C	.	.	MAF_INRAE=7.5;MAF_USDA=8.235
NC_035078.1	33547475	.	T	C	.	.	MAF_USDA=3.279
NC_035078.1	33547589	.	G	A	.	.	MAF_INRAE=27.848;MAF_USDA=20.0
NC_035078.1	33547621	.	C	T	.	.	MAF_INRAE=18.333;MAF_USDA=33.333
NC_035078.1	33547660	.	G	A	.	.	MAF_USDA=2.459
NC_035078.1	33547701	.	C	A	.	.	MAF_INRAE=21.519;MAF_USDA=26.471
NC_035078.1	33547765	.	T	A	.	.	MAF_INRAE=21.519;MAF_USDA=37.059
NC_035078.1	33547824	.	T	A	.	.	MAF_USDA=6.25
NC_035078.1	33547885	.	C	T	.	.	MAF_USDA=27.083
NC_035078.1	33547953	.	C	T	.	.	MAF_INRAE=18.987;MAF_USDA=27.059
NC_035078.1	33547998	.	T	G	.	.	MAF_INRAE=22.152;MAF_USDA=46.471
NC_035078.1	33548031	.	G	A	.	.	MAF_INRAE=22.152;MAF_USDA=30.588
NC_035078.1	33548250	.	T	C	.	.	MAF_INRAE=22.785;MAF_USDA=36.471
NC_035078.1	33548254	.	C	T	.	.	MAF_USDA=6.25
NC_035078.1	33548271	.	T	C	.	.	MAF_INRAE=6.329;MAF_USDA=3.279
NC_035078.1	33548362	.	A	T	.	.	MAF_INRAE=2.5
NC_035078.1	33548369	.	A	C	.	.	MAF_USDA=6.557
NC_035078.1	33548377	.	C	A	.	.	MAF_USDA=4.167
NC_035078.1	33548396	.	C	A	.	.	MAF_USDA=4.167
NC_035078.1	33548437	.	A	G	.	.	MAF_INRAE=22.152;MAF_USDA=36.471
NC_035078.1	33548505	.	T	C	.	.	MAF_USDA=2.353
NC_035078.1	33548528	.	C	A	.	.	MAF_USDA=6.25
NC_035078.1	33548559	.	G	C	.	.	MAF_USDA=3.279
NC_035078.1	33548599	.	T	G	.	.	MAF_INRAE=49.367;MAF_USDA=11.475
NC_035078.1	33548782	.	A	G	.	.	MAF_USDA=15.882
NC_035078.1	33548884	.	C	T	.	.	MAF_INRAE=5.263;MAF_USDA=1.639
NC_035078.1	33548923	.	C	T	.	.	MAF_USDA=6.25
NC_035078.1	33548996	.	G	A	.	.	MAF_INRAE=21.519;MAF_USDA=35.294
NC_035078.1	33549037	.	T	G	.	.	MAF_INRAE=1.667
NC_035078.1	33549195	.	C	A	.	.	MAF_INRAE=21.519;MAF_USDA=29.167
NC_035078.1	33549220	.	C	A	.	.	MAF_INRAE=2.532
NC_035078.1	33549304	.	C	T	.	.	MAF_USDA=1.639
NC_035078.1	33549321	.	A	C	.	.	MAF_USDA=4.098
NC_035078.1	33549348	.	C	T	.	.	MAF_USDA=1.639
NC_035078.1	33549402	.	G	A	.	.	MAF_USDA=22.917
NC_035078.1	33549457	.	G	T	.	.	MAF_USDA=6.25
NC_035078.1	33549486	.	T	G	.	.	MAF_USDA=1.639
NC_035078.1	33549522	.	A	C	.	.	MAF_INRAE=21.519;MAF_USDA=35.294
NC_035078.1	33549624	.	G	A	.	.	MAF_INRAE=27.848;MAF_USDA=18.235
NC_035078.1	33549698	.	C	A	.	.	MAF_USDA=14.118
NC_035078.1	33549785	.	T	A	.	.	MAF_USDA=6.25
NC_035078.1	33550058	.	C	T	.	.	MAF_INRAE=49.367;MAF_USDA=11.475
NC_035078.1	33550077	.	G	C	.	.	MAF_USDA=6.25
NC_035078.1	33550116	.	T	G	.	.	MAF_INRAE=21.519;MAF_USDA=41.765
NC_035078.1	33550128	.	A	C	.	.	MAF_USDA=1.639
NC_035078.1	33550199	.	C	T	.	.	MAF_USDA=1.639
NC_035078.1	33550262	.	G	C	.	.	MAF_INRAE=7.5;MAF_USDA=8.235
NC_035078.1	33550354	.	C	T	.	.	MAF_USDA=4.918
NC_035078.1	33550431	.	G	A	.	.	MAF_USDA=6.25
NC_035078.1	33550455	.	G	C	.	.	MAF_USDA=6.25
NC_035078.1	33550474	.	A	C	.	.	MAF_USDA=2.459
NC_035078.1	33550560	.	T	C	.	.	MAF_USDA=6.25
NC_035078.1	33550690	.	C	A	.	.	MAF_USDA=6.25
NC_035078.1	33550693	.	T	C	.	.	MAF_USDA=4.098
NC_035078.1	33550699	.	A	T	.	.	MAF_USDA=2.083
NC_035078.1	33550794	.	T	A	.	.	MAF_USDA=1.639
NC_035078.1	33550905	.	T	C	.	.	MAF_INRAE=21.519;MAF_USDA=36.471
NC_035078.1	33550914	.	T	C	.	.	MAF_INRAE=21.519;MAF_USDA=36.471
NC_035078.1	33550937	.	A	G	.	.	MAF_USDA=6.25
NC_035078.1	33550956	.	A	G	.	.	MAF_INRAE=22.152;MAF_USDA=42.353
NC_035078.1	33551005	.	C	G	.	.	MAF_INRAE=22.152;MAF_USDA=42.353
NC_035078.1	33551053	.	G	A	.	.	MAF_USDA=6.25
NC_035078.1	33551100	.	C	T	.	.	MAF_USDA=3.279
NC_035078.1	33551192	.	T	C	.	.	MAF_USDA=6.25
NC_035078.1	33551214	.	C	T	.	.	MAF_USDA=6.25
NC_035078.1	33551324	.	G	A	.	.	MAF_INRAE=22.152;MAF_USDA=35.882
NC_035078.1	33551356	.	C	A	.	.	MAF_USDA=6.25
NC_035078.1	33551378	.	T	A	.	.	MAF_INRAE=22.152;MAF_USDA=42.353
NC_035078.1	33551399	.	A	T	.	.	MAF_USDA=3.279
NC_035078.1	33551419	.	A	C	.	.	MAF_USDA=6.25
NC_035078.1	33551438	.	G	T	.	.	MAF_USDA=6.25
NC_035078.1	33551519	.	C	A	.	.	MAF_INRAE=21.519;MAF_USDA=32.353
NC_035078.1	33551644	.	C	T	.	.	MAF_USDA=1.639
NC_035078.1	33551687	.	A	G	.	.	MAF_USDA=1.639
NC_035078.1	33551693	.	A	G	.	.	MAF_INRAE=6.962;MAF_USDA=3.279
NC_035078.1	33551698	.	C	T	.	.	MAF_INRAE=48.101;MAF_USDA=8.235
NC_035078.1	33551754	.	T	A	.	.	MAF_USDA=4.918
NC_035078.1	33551850	.	G	A	.	.	MAF_USDA=4.098
NC_035078.1	33552133	.	C	T	.	.	MAF_USDA=10.366
NC_035078.1	33552141	.	A	T	.	.	MAF_USDA=6.707
NC_035078.1	33552175	.	T	C	.	.	MAF_USDA=7.143
NC_035078.1	33552299	.	G	A	.	.	MAF_USDA=2.459
NC_035078.1	33552415	.	C	T	.	.	MAF_INRAE=2.5;MAF_USDA=9.016
NC_035078.1	33552416	.	G	T	.	.	MAF_USDA=1.639
NC_035078.1	33552556	.	G	A	.	.	MAF_USDA=4.098
NC_035078.1	33552646	.	G	T	.	.	MAF_INRAE=17.722;MAF_USDA=32.353
NC_035078.1	33552703	.	T	A	.	.	MAF_USDA=6.25
NC_035078.1	33552890	.	A	T	.	.	MAF_USDA=1.639
NC_035078.1	33552929	.	G	T	.	.	MAF_USDA=6.25
NC_035078.1	33552932	.	T	C	.	.	MAF_USDA=1.639
NC_035078.1	33552946	.	A	C	.	.	MAF_USDA=3.279
NC_035078.1	33553004	.	G	T	.	.	MAF_INRAE=6.329;MAF_USDA=2.459
NC_035078.1	33553027	.	A	G	.	.	MAF_USDA=1.639
NC_035078.1	33553094	.	T	A	.	.	MAF_INRAE=48.734;MAF_USDA=9.016
NC_035078.1	33553120	.	C	T	.	.	MAF_USDA=2.941
NC_035078.1	33553130	.	G	A	.	.	MAF_USDA=6.25
NC_035078.1	33553208	.	C	A	.	.	MAF_INRAE=50.0;MAF_USDA=11.475
NC_035078.1	33553245	.	C	T	.	.	MAF_USDA=6.25
NC_035078.1	33553339	.	C	T	.	.	MAF_INRAE=21.519;MAF_USDA=41.765
NC_035078.1	33553353	.	G	C	.	.	MAF_INRAE=21.519;MAF_USDA=32.941
NC_035078.1	33553428	.	G	A	.	.	MAF_INRAE=21.519;MAF_USDA=37.059
NC_035078.1	33553449	.	G	C	.	.	MAF_USDA=6.25
NC_035078.1	33553455	.	C	T	.	.	MAF_USDA=6.25
NC_035078.1	33553483	.	G	T	.	.	MAF_USDA=2.941
NC_035078.1	33553642	.	T	C	.	.	MAF_USDA=3.279
NC_035078.1	33553704	.	T	C	.	.	MAF_INRAE=4.167;MAF_USDA=9.412
NC_035078.1	33553711	.	G	A	.	.	MAF_USDA=14.118
NC_035078.1	33553834	.	T	A	.	.	MAF_USDA=3.279
NC_035078.1	33553861	.	G	A	.	.	MAF_INRAE=10.526
NC_035078.1	33553913	.	C	A	.	.	MAF_USDA=13.529
NC_035078.1	33553917	.	C	T	.	.	MAF_USDA=13.529
NC_035078.1	33553928	.	C	T	.	.	MAF_USDA=2.459
NC_035078.1	33554038	.	C	T	.	.	MAF_INRAE=2.532
NC_035078.1	33554171	.	G	C	.	.	MAF_USDA=2.083
NC_035078.1	33554193	.	C	T	.	.	MAF_USDA=2.459
NC_035078.1	33554209	.	G	A	.	.	MAF_USDA=4.098
NC_035078.1	33554455	.	A	C	.	.	MAF_USDA=6.25
NC_035078.1	33554552	.	G	C	.	.	MAF_INRAE=20.886;MAF_USDA=36.471
NC_035078.1	33554594	.	A	G	.	.	MAF_USDA=6.25
NC_035078.1	33554834	.	G	T	.	.	MAF_INRAE=21.519;MAF_USDA=42.941
NC_035078.1	33554902	.	T	G	.	.	MAF_USDA=6.25
NC_035078.1	33554921	.	A	T	.	.	MAF_USDA=2.459
NC_035078.1	33555044	.	G	T	.	.	MAF_USDA=6.25
NC_035078.1	33555045	.	T	A	.	.	MAF_USDA=6.25
NC_035078.1	33555060	.	G	T	.	.	MAF_USDA=3.279
NC_035078.1	33555192	.	C	A	.	.	MAF_USDA=6.25
NC_035078.1	33555199	.	A	T	.	.	MAF_USDA=1.639
NC_035078.1	33555207	.	A	C	.	.	MAF_USDA=1.639
NC_035078.1	33555221	.	G	A	.	.	MAF_USDA=4.098
NC_035078.1	33555236	.	G	A	.	.	MAF_INRAE=21.519;MAF_USDA=39.881
NC_035078.1	33555362	.	A	C	.	.	MAF_INRAE=21.519;MAF_USDA=42.941
NC_035078.1	33555429	.	G	A	.	.	MAF_USDA=6.25
NC_035078.1	33560232	.	C	A	.	.	MAF_USDA=3.279
NC_035078.1	33560234	.	G	T	.	.	MAF_INRAE=22.785;MAF_USDA=42.941
NC_035078.1	33560325	.	G	A	.	.	MAF_USDA=2.459
NC_035078.1	33560333	.	A	G	.	.	MAF_INRAE=6.329;MAF_USDA=3.279
NC_035078.1	33560340	.	G	A	.	.	MAF_USDA=2.083
NC_035078.1	33560383	.	G	T	.	.	MAF_USDA=27.083
NC_035078.1	33560413	.	C	T	.	.	MAF_USDA=1.639
NC_035078.1	33560536	.	G	T	.	.	MAF_INRAE=18.354;MAF_USDA=20.238
NC_035078.1	33560552	.	G	A	.	.	MAF_USDA=3.39
NC_035078.1	33560619	.	A	T	.	.	MAF_USDA=2.586
NC_035078.1	33560718	.	A	G	.	.	MAF_USDA=6.25
NC_035078.1	33560769	.	G	C	.	.	MAF_INRAE=21.519;MAF_USDA=42.857
NC_035078.1	33560927	.	C	T	.	.	MAF_USDA=1.639
NC_035078.1	33560938	.	C	T	.	.	MAF_USDA=1.639
NC_035078.1	33561052	.	G	T	.	.	MAF_USDA=41.667
NC_035078.1	33564468	.	G	A	.	.	MAF_USDA=45.652
NC_035078.1	33564515	.	T	C	.	.	MAF_USDA=47.826
NC_035078.1	33564524	.	T	C	.	.	MAF_USDA=47.826
NC_035078.1	33564575	.	G	A	.	.	MAF_USDA=1.639
NC_035078.1	33564636	.	T	A	.	.	MAF_USDA=39.583
NC_035078.1	33564637	.	T	A	.	.	MAF_USDA=39.583
NC_035078.1	33564638	.	T	A	.	.	MAF_USDA=27.083
NC_035078.1	33564639	.	T	A	.	.	MAF_USDA=10.417
NC_035078.1	33564640	.	A	T	.	.	MAF_USDA=6.25
NC_035078.1	33564656	.	T	A	.	.	MAF_USDA=1.639
NC_035078.1	33564693	.	A	G	.	.	MAF_USDA=4.167
NC_035078.1	33564698	.	T	A	.	.	MAF_USDA=2.5
NC_035078.1	33564709	.	G	C	.	.	MAF_INRAE=21.519;MAF_USDA=32.941
NC_035078.1	33564734	.	C	G	.	.	MAF_USDA=2.459
NC_035078.1	33564953	.	A	G	.	.	MAF_INRAE=21.519;MAF_USDA=42.353
NC_035078.1	33564961	.	G	A	.	.	MAF_USDA=3.279
NC_035078.1	33565253	.	A	C	.	.	MAF_INRAE=21.519
NC_035078.1	33565425	.	A	G	.	.	MAF_USDA=3.279
NC_035078.1	33565479	.	T	G	.	.	MAF_USDA=1.639
NC_035078.1	33565528	.	C	T	.	.	MAF_USDA=2.941
NC_035078.1	33565609	.	A	T	.	.	MAF_USDA=6.25
NC_035078.1	33565694	.	C	T	.	.	MAF_INRAE=22.152;MAF_USDA=42.353
NC_035078.1	33565759	.	T	G	.	.	MAF_INRAE=21.519;MAF_USDA=41.765
NC_035078.1	33565870	.	T	A	.	.	MAF_INRAE=26.582;MAF_USDA=13.529
NC_035078.1	33565873	.	C	T	.	.	MAF_USDA=25.0
NC_035078.1	33565932	.	T	C	.	.	MAF_USDA=2.459
NC_035078.1	33566094	.	T	C	.	.	MAF_INRAE=21.519;MAF_USDA=42.353
NC_035078.1	33566112	.	G	T	.	.	MAF_USDA=1.639
NC_035078.1	33566126	.	T	A	.	.	MAF_USDA=6.557
NC_035078.1	33566203	.	G	A	.	.	MAF_USDA=8.197
NC_035078.1	33574115	.	T	C	.	.	MAF_INRAE=2.632
NC_035078.1	33574336	.	T	G	.	.	MAF_USDA=6.557
NC_035078.1	33574707	.	T	G	.	.	MAF_INRAE=27.848;MAF_USDA=24.706
NC_035078.1	33574836	.	C	A	.	.	MAF_USDA=2.459
NC_035078.1	33574938	.	T	A	.	.	MAF_USDA=50.0
NC_035078.1	33574944	.	A	G	.	.	MAF_INRAE=19.167;MAF_USDA=50.0
NC_035078.1	33575150	.	T	G	.	.	MAF_USDA=1.639
NC_035078.1	33575151	.	G	T	.	.	MAF_USDA=1.639
NC_035078.1	33575178	.	A	T	.	.	MAF_USDA=4.918
NC_035078.1	33575179	.	T	G	.	.	MAF_USDA=4.918
NC_035078.1	33575571	.	A	G	.	.	MAF_USDA=4.762
NC_035078.1	33575679	.	A	G	.	.	MAF_USDA=4.918
NC_035078.1	33575699	.	C	T	.	.	MAF_USDA=9.016
NC_035078.1	33575718	.	A	G	.	.	MAF_USDA=2.459
NC_035078.1	33575734	.	C	A	.	.	MAF_USDA=1.667
NC_035078.1	33576110	.	T	A	.	.	MAF_USDA=4.918
NC_035078.1	33576235	.	G	A	.	.	MAF_USDA=1.639
NC_035078.1	33576929	.	C	T	.	.	MAF_USDA=3.279
NC_035078.1	33576947	.	G	A	.	.	MAF_INRAE=1.667
NC_035078.1	33576988	.	T	G	.	.	MAF_USDA=4.098
NC_035078.1	33577056	.	G	C	.	.	MAF_INRAE=2.532
NC_035078.1	33577123	.	C	A	.	.	MAF_USDA=4.098
NC_035078.1	33577159	.	C	A	.	.	MAF_INRAE=1.667;MAF_USDA=2.459
NC_035078.1	33577169	.	G	A	.	.	MAF_INRAE=2.532
NC_035078.1	33577172	.	C	G	.	.	MAF_USDA=1.639
NC_035078.1	33577248	.	G	C	.	.	MAF_USDA=2.941
NC_035078.1	33577569	.	G	T	.	.	MAF_INRAE=6.329;MAF_USDA=1.639
NC_035078.1	33577589	.	A	G	.	.	MAF_USDA=1.639
NC_035078.1	33577616	.	C	T	.	.	MAF_USDA=1.639
NC_035078.1	33577620	.	A	C	.	.	MAF_USDA=1.639
NC_035078.1	33577870	.	C	A	.	.	MAF_INRAE=2.5
NC_035078.1	33577887	.	A	T	.	.	MAF_USDA=18.75
NC_035078.1	33577894	.	A	G	.	.	MAF_INRAE=49.367;MAF_USDA=11.667
NC_035078.1	33578701	.	C	A	.	.	MAF_USDA=7.317
NC_035078.1	33578708	.	A	G	.	.	MAF_USDA=15.244
NC_035078.1	33578764	.	C	T	.	.	MAF_INRAE=39.474;MAF_USDA=12.295
NC_035078.1	33578814	.	T	C	.	.	MAF_USDA=2.459
NC_035078.1	33578911	.	CAAAAAAAA	CAAAAAAAC	.	.	MAF_USDA=27.083
NC_035078.1	33578919	.	A	C	.	.	MAF_INRAE=18.987;MAF_USDA=18.852
NC_035078.1	33578997	.	A	G	.	.	MAF_USDA=3.279
NC_035078.1	33579137	.	A	G	.	.	MAF_USDA=1.639
NC_035078.1	33579372	.	C	A	.	.	MAF_USDA=3.279
NC_035078.1	33579485	.	G	T	.	.	MAF_INRAE=21.519;MAF_USDA=35.294
NC_035078.1	33579670	.	A	T	.	.	MAF_INRAE=7.5;MAF_USDA=8.235
NC_035078.1	33579676	.	T	C	.	.	MAF_INRAE=18.987;MAF_USDA=19.412
NC_035078.1	33579823	.	C	A	.	.	MAF_USDA=2.459
NC_035078.1	33579845	.	A	G	.	.	MAF_USDA=2.459
NC_035078.1	33579852	.	T	C	.	.	MAF_INRAE=7.5;MAF_USDA=27.083
NC_035078.1	33579861	.	A	G	.	.	MAF_USDA=8.333
NC_035078.1	33580134	.	C	T	.	.	MAF_USDA=2.941
NC_035078.1	33580318	.	T	C	.	.	MAF_USDA=6.25
NC_035078.1	33580377	.	A	T	.	.	MAF_INRAE=4.167;MAF_USDA=37.647
NC_035078.1	33580575	.	T	G	.	.	MAF_INRAE=17.722;MAF_USDA=8.197
NC_035078.1	33580638	.	G	A	.	.	MAF_INRAE=3.333;MAF_USDA=2.941
NC_035078.1	33580754	.	G	A	.	.	MAF_USDA=3.279
NC_035078.1	33580764	.	T	G	.	.	MAF_INRAE=3.333;MAF_USDA=22.353
NC_035078.1	33580790	.	G	A	.	.	MAF_USDA=1.639
NC_035078.1	33580959	.	C	A	.	.	MAF_USDA=7.377
NC_035078.1	33581059	.	C	T	.	.	MAF_INRAE=21.519;MAF_USDA=37.647
NC_035078.1	33581376	.	G	A	.	.	MAF_USDA=4.098
NC_035078.1	33581431	.	G	A	.	.	MAF_INRAE=5.063
NC_035078.1	33581490	.	C	A	.	.	MAF_USDA=3.279
NC_035078.1	33581494	.	C	T	.	.	MAF_USDA=1.639
NC_035078.1	33581656	.	T	G	.	.	MAF_INRAE=18.987;MAF_USDA=21.176
NC_035078.1	33581745	.	T	G	.	.	MAF_INRAE=1.667;MAF_USDA=2.459
NC_035078.1	33581792	.	G	T	.	.	MAF_USDA=1.639
NC_035078.1	33581884	.	G	A	.	.	MAF_USDA=1.639
NC_035078.1	33581966	.	T	C	.	.	MAF_USDA=16.667
NC_035078.1	33582074	.	C	A	.	.	MAF_INRAE=3.333;MAF_USDA=21.176
NC_035078.1	33582087	.	G	T	.	.	MAF_USDA=4.918
NC_035078.1	33582110	.	A	C	.	.	MAF_INRAE=6.329;MAF_USDA=3.279
NC_035078.1	33582120	.	A	G	.	.	MAF_USDA=15.294
NC_035078.1	33582245	.	G	A	.	.	MAF_INRAE=4.167;MAF_USDA=37.059
NC_035078.1	33582313	.	T	A	.	.	MAF_INRAE=3.333;MAF_USDA=20.0
NC_035078.1	33582542	.	G	T	.	.	MAF_USDA=6.25
NC_035078.1	33582673	.	A	T	.	.	MAF_USDA=3.529
NC_035078.1	33582795	.	T	G	.	.	MAF_USDA=9.412
NC_035078.1	33582855	.	A	G	.	.	MAF_USDA=21.765
NC_035078.1	33583276	.	A	G	.	.	MAF_USDA=4.098
NC_035078.1	33583279	.	G	T	.	.	MAF_USDA=12.295
NC_035078.1	33583313	.	A	C	.	.	MAF_USDA=18.235
NC_035078.1	33583431	.	C	T	.	.	MAF_INRAE=6.667;MAF_USDA=27.083
NC_035078.1	33583548	.	G	A	.	.	MAF_INRAE=21.519;MAF_USDA=35.294
NC_035078.1	33583617	.	G	A	.	.	MAF_USDA=10.588
NC_035078.1	33583802	.	G	A	.	.	MAF_USDA=1.639
NC_035078.1	33584125	.	G	A	.	.	MAF_USDA=1.667
NC_035078.1	33584162	.	T	C	.	.	MAF_USDA=2.459
NC_035078.1	33584927	.	C	G	.	.	MAF_USDA=15.476
NC_035078.1	33584978	.	G	A	.	.	MAF_INRAE=3.333;MAF_USDA=40.0
NC_035078.1	33585082	.	G	A	.	.	MAF_USDA=3.279
NC_035078.1	33585120	.	C	T	.	.	MAF_USDA=6.25
NC_035078.1	33585190	.	T	C	.	.	MAF_USDA=1.639
NC_035078.1	33585191	.	T	A	.	.	MAF_INRAE=2.5;MAF_USDA=21.176
NC_035078.1	33585392	.	G	A	.	.	MAF_INRAE=10.526
NC_035078.1	33585409	.	A	T	.	.	MAF_USDA=2.459
NC_035078.1	33585581	.	A	T	.	.	MAF_USDA=6.25
NC_035078.1	33585653	.	G	T	.	.	MAF_INRAE=18.987;MAF_USDA=21.176
NC_035078.1	33585686	.	T	A	.	.	MAF_INRAE=3.333;MAF_USDA=41.765
NC_035078.1	33585705	.	C	G	.	.	MAF_USDA=15.882
NC_035078.1	33585838	.	C	T	.	.	MAF_INRAE=2.532
NC_035078.1	33585924	.	A	C	.	.	MAF_USDA=2.083
NC_035078.1	33586052	.	G	A	.	.	MAF_INRAE=3.165;MAF_USDA=42.353
NC_035078.1	33586111	.	T	G	.	.	MAF_USDA=3.529
NC_035078.1	33586133	.	C	A	.	.	MAF_USDA=3.279
NC_035078.1	33586205	.	G	A	.	.	MAF_USDA=12.295
NC_035078.1	33586219	.	G	A	.	.	MAF_USDA=6.25
NC_035078.1	33586266	.	A	G	.	.	MAF_USDA=3.279
NC_035078.1	33586294	.	C	A	.	.	MAF_USDA=1.639
NC_035078.1	33586317	.	T	A	.	.	MAF_USDA=3.279
NC_035078.1	33586328	.	C	A	.	.	MAF_INRAE=2.5
NC_035078.1	33586490	.	G	C	.	.	MAF_USDA=1.639
NC_035078.1	33586635	.	G	A	.	.	MAF_INRAE=10.526;MAF_USDA=1.639
NC_035078.1	33586672	.	C	A	.	.	MAF_USDA=4.098
NC_035078.1	33586772	.	G	T	.	.	MAF_INRAE=18.987;MAF_USDA=21.765
NC_035078.1	33586788	.	C	G	.	.	MAF_USDA=16.471
NC_035078.1	33586887	.	T	C	.	.	MAF_INRAE=49.367;MAF_USDA=13.115
NC_035078.1	33587035	.	G	A	.	.	MAF_INRAE=3.333;MAF_USDA=40.0
NC_035078.1	33587175	.	C	T	.	.	MAF_USDA=3.279
NC_035078.1	33587184	.	G	C	.	.	MAF_USDA=8.197
NC_035078.1	33587228	.	T	C	.	.	MAF_INRAE=21.519;MAF_USDA=34.118
NC_035078.1	33587385	.	G	A	.	.	MAF_USDA=8.197
NC_035078.1	33587428	.	T	C	.	.	MAF_INRAE=3.333;MAF_USDA=37.647
NC_035078.1	33587523	.	A	G	.	.	MAF_USDA=6.25
NC_035078.1	33587530	.	A	G	.	.	MAF_INRAE=3.333;MAF_USDA=36.31
NC_035078.1	33587841	.	T	C	.	.	MAF_USDA=4.918
NC_035078.1	33587855	.	C	T	.	.	MAF_USDA=11.475
NC_035078.1	33587863	.	G	A	.	.	MAF_USDA=9.412
NC_035078.1	33587871	.	T	A	.	.	MAF_USDA=9.836
NC_035078.1	33587876	.	A	G	.	.	MAF_USDA=9.836
NC_035078.1	33587880	.	C	A	.	.	MAF_USDA=9.016
NC_035078.1	33587896	.	A	T	.	.	MAF_USDA=9.016
NC_035078.1	33587902	.	C	T	.	.	MAF_USDA=10.656
NC_035078.1	33587957	.	C	G	.	.	MAF_INRAE=49.367;MAF_USDA=12.295
NC_035078.1	33587963	.	C	T	.	.	MAF_USDA=4.098
NC_035078.1	33588073	.	G	A	.	.	MAF_USDA=3.529
NC_035078.1	33588251	.	A	G	.	.	MAF_USDA=3.279
NC_035078.1	33588280	.	C	T	.	.	MAF_USDA=4.098
NC_035078.1	33588339	.	T	C	.	.	MAF_USDA=2.459
NC_035078.1	33588400	.	A	T	.	.	MAF_INRAE=49.367;MAF_USDA=9.836
NC_035078.1	33588424	.	G	T	.	.	MAF_INRAE=21.519;MAF_USDA=33.529
NC_035078.1	33588442	.	G	C	.	.	MAF_INRAE=3.333;MAF_USDA=37.647
NC_035078.1	33588501	.	G	T	.	.	MAF_INRAE=49.367;MAF_USDA=11.475
NC_035078.1	33588629	.	T	C	.	.	MAF_USDA=4.098
NC_035078.1	33588850	.	T	G	.	.	MAF_INRAE=3.333;MAF_USDA=4.167
NC_035078.1	33588851	.	T	C	.	.	MAF_INRAE=3.333;MAF_USDA=4.167
NC_035078.1	33589638	.	G	A	.	.	MAF_INRAE=49.367
NC_035078.1	33589660	.	C	T	.	.	MAF_INRAE=18.354;MAF_USDA=27.083
NC_035078.1	33589832	.	G	A	.	.	MAF_INRAE=28.333;MAF_USDA=25.0
NC_035078.1	33589966	.	G	A	.	.	MAF_INRAE=27.848;MAF_USDA=24.706
NC_035078.1	33590085	.	A	G	.	.	MAF_INRAE=3.333;MAF_USDA=37.647
NC_035078.1	33590134	.	C	T	.	.	MAF_USDA=3.279
NC_035078.1	33590169	.	C	T	.	.	MAF_USDA=3.279
NC_035078.1	33590245	.	G	T	.	.	MAF_USDA=1.639
NC_035078.1	33590273	.	G	C	.	.	MAF_INRAE=3.333;MAF_USDA=41.765
NC_035078.1	33590312	.	C	T	.	.	MAF_USDA=2.459
NC_035078.1	33590317	.	G	A	.	.	MAF_USDA=6.25
NC_035078.1	33590435	.	G	A	.	.	MAF_USDA=1.639
NC_035078.1	33590459	.	C	A	.	.	MAF_USDA=4.098
NC_035078.1	33590516	.	G	A	.	.	MAF_USDA=4.098
NC_035078.1	33590926	.	G	A	.	.	MAF_INRAE=18.987;MAF_USDA=18.824
NC_035078.1	33590937	.	T	C	.	.	MAF_USDA=3.279
NC_035078.1	33591074	.	G	A	.	.	MAF_USDA=3.279
NC_035078.1	33591094	.	T	C	.	.	MAF_USDA=17.059
NC_035078.1	33591288	.	G	A	.	.	MAF_INRAE=3.333;MAF_USDA=41.765
NC_035078.1	33591438	.	A	T	.	.	MAF_USDA=9.836
NC_035078.1	33591892	.	T	C	.	.	MAF_INRAE=10.526;MAF_USDA=1.639
NC_035078.1	33592021	.	C	T	.	.	MAF_USDA=1.639
NC_035078.1	33592030	.	G	A	.	.	MAF_USDA=4.098
NC_035078.1	33592166	.	T	C	.	.	MAF_INRAE=3.333;MAF_USDA=40.588
NC_035078.1	33592261	.	A	G	.	.	MAF_INRAE=7.5;MAF_USDA=27.083
NC_035078.1	33592285	.	A	G	.	.	MAF_INRAE=3.333;MAF_USDA=41.765
NC_035078.1	33592322	.	A	G	.	.	MAF_INRAE=18.987;MAF_USDA=19.412
NC_035078.1	33592383	.	G	A	.	.	MAF_INRAE=2.532
NC_035078.1	33592384	.	GAAAAAAAAC	GAAAAAAAAA	.	.	MAF_USDA=27.083
NC_035078.1	33592393	.	C	A	.	.	MAF_INRAE=31.646
NC_035078.1	33592400	.	G	A	.	.	MAF_INRAE=48.734;MAF_USDA=10.656
NC_035078.1	33592403	.	A	G	.	.	MAF_USDA=1.639
NC_035078.1	33592573	.	A	G	.	.	MAF_USDA=2.459
NC_035078.1	33592598	.	G	T	.	.	MAF_USDA=2.459
NC_035078.1	33593437	.	C	T	.	.	MAF_INRAE=27.848;MAF_USDA=24.118
NC_035078.1	33593521	.	A	T	.	.	MAF_USDA=2.459
NC_035078.1	33593757	.	A	C	.	.	MAF_USDA=4.098
NC_035078.1	33593762	.	G	T	.	.	MAF_USDA=4.098
NC_035078.1	33593808	.	C	T	.	.	MAF_INRAE=10.526
NC_035078.1	33593822	.	T	C	.	.	MAF_USDA=2.459
NC_035078.1	33593938	.	T	G	.	.	MAF_USDA=2.353
NC_035078.1	33593983	.	G	T	.	.	MAF_USDA=6.25
NC_035078.1	33594020	.	T	G	.	.	MAF_USDA=2.459
NC_035078.1	33594073	.	A	G	.	.	MAF_USDA=3.279
NC_035078.1	33594112	.	C	T	.	.	MAF_INRAE=20.886;MAF_USDA=34.118
NC_035078.1	33594258	.	G	A	.	.	MAF_INRAE=1.667
NC_035078.1	33594393	.	A	G	.	.	MAF_USDA=14.118
NC_035078.1	33594443	.	C	T	.	.	MAF_USDA=1.639
NC_035078.1	33594497	.	A	C	.	.	MAF_USDA=9.016
NC_035078.1	33594590	.	G	A	.	.	MAF_USDA=6.25
NC_035078.1	33594605	.	C	A	.	.	MAF_USDA=6.25
NC_035078.1	33598428	.	T	G	.	.	MAF_INRAE=3.333;MAF_USDA=38.235
NC_035078.1	33598540	.	G	A	.	.	MAF_INRAE=5.263;MAF_USDA=1.639
NC_035078.1	33598559	.	C	G	.	.	MAF_USDA=2.459
NC_035078.1	33598610	.	T	A	.	.	MAF_USDA=4.098
NC_035078.1	33598612	.	A	T	.	.	MAF_USDA=1.639
NC_035078.1	33598613	.	A	T	.	.	MAF_USDA=1.639
NC_035078.1	33598671	.	T	A	.	.	MAF_INRAE=18.354;MAF_USDA=19.412
NC_035078.1	33598716	.	T	C	.	.	MAF_USDA=2.459
NC_035078.1	33598782	.	G	T	.	.	MAF_USDA=3.279
NC_035078.1	33598792	.	T	A	.	.	MAF_USDA=4.098
NC_035078.1	33598806	.	A	T	.	.	MAF_USDA=5.738
NC_035078.1	33598831	.	C	A	.	.	MAF_USDA=3.279
NC_035078.1	33598838	.	G	C	.	.	MAF_USDA=2.459
NC_035078.1	33598877	.	C	T	.	.	MAF_USDA=7.377
NC_035078.1	33598897	.	A	G	.	.	MAF_USDA=4.918
NC_035078.1	33598935	.	T	G	.	.	MAF_USDA=4.098
NC_035078.1	33598942	.	T	G	.	.	MAF_USDA=6.557
NC_035078.1	33598966	.	T	C	.	.	MAF_INRAE=5.833;MAF_USDA=6.557
NC_035078.1	33598982	.	T	A	.	.	MAF_USDA=6.557
NC_035078.1	33599020	.	A	G	.	.	MAF_INRAE=3.333
NC_035078.1	33599087	.	A	C	.	.	MAF_USDA=1.639
NC_035078.1	33599269	.	A	G	.	.	MAF_USDA=1.639
NC_035078.1	33599314	.	A	C	.	.	MAF_INRAE=18.354;MAF_USDA=20.0
NC_035078.1	33599469	.	G	A	.	.	MAF_USDA=7.377
NC_035078.1	33599479	.	T	G	.	.	MAF_INRAE=49.367;MAF_USDA=12.295
NC_035078.1	33599526	.	T	C	.	.	MAF_INRAE=2.5;MAF_USDA=39.412
NC_035078.1	33599599	.	A	T	.	.	MAF_USDA=4.098
NC_035078.1	33599752	.	G	A	.	.	MAF_USDA=2.353
NC_035078.1	33599816	.	C	T	.	.	MAF_INRAE=3.333;MAF_USDA=44.706
NC_035078.1	33599820	.	G	C	.	.	MAF_USDA=3.279
NC_035078.1	33599842	.	A	G	.	.	MAF_USDA=3.279
NC_035078.1	33599843	.	C	T	.	.	MAF_USDA=1.639
NC_035078.1	33599880	.	C	G	.	.	MAF_INRAE=1.667;MAF_USDA=2.459
NC_035078.1	33599939	.	C	T	.	.	MAF_USDA=8.197
NC_035078.1	33600173	.	C	A	.	.	MAF_USDA=7.377
NC_035078.1	33600281	.	A	T	.	.	MAF_USDA=1.765
NC_035078.1	33600325	.	T	A	.	.	MAF_INRAE=1.667
NC_035078.1	33600363	.	A	C	.	.	MAF_USDA=6.25
NC_035078.1	33600427	.	C	A	.	.	MAF_USDA=5.294
NC_035078.1	33600455	.	A	G	.	.	MAF_INRAE=49.367;MAF_USDA=11.475
NC_035078.1	33600676	.	C	T	.	.	MAF_INRAE=6.329
NC_035078.1	33600699	.	T	G	.	.	MAF_INRAE=3.333;MAF_USDA=22.941
NC_035078.1	33600773	.	G	A	.	.	MAF_INRAE=4.167;MAF_USDA=45.882
NC_035078.1	33600842	.	C	T	.	.	MAF_INRAE=4.167;MAF_USDA=47.059
NC_035078.1	33600881	.	T	A	.	.	MAF_INRAE=4.167;MAF_USDA=45.294
NC_035078.1	33600924	.	C	T	.	.	MAF_USDA=3.279
NC_035078.1	33600979	.	C	A	.	.	MAF_INRAE=6.329;MAF_USDA=1.639
NC_035078.1	33600993	.	T	G	.	.	MAF_INRAE=6.329;MAF_USDA=1.639
NC_035078.1	33601006	.	T	A	.	.	MAF_INRAE=6.329;MAF_USDA=1.639
NC_035078.1	33601044	.	C	T	.	.	MAF_INRAE=10.526;MAF_USDA=1.639
NC_035078.1	33601138	.	C	A	.	.	MAF_USDA=22.917
NC_035078.1	33601159	.	C	A	.	.	MAF_INRAE=5.263;MAF_USDA=1.639
NC_035078.1	33601202	.	T	G	.	.	MAF_USDA=6.25
NC_035078.1	33601488	.	T	C	.	.	MAF_USDA=2.459
NC_035078.1	33601716	.	T	A	.	.	MAF_INRAE=6.329
NC_035078.1	33601727	.	C	T	.	.	MAF_USDA=3.279
NC_035078.1	33601789	.	G	A	.	.	MAF_USDA=2.459
NC_035078.1	33601878	.	C	T	.	.	MAF_USDA=2.459
NC_035078.1	33601923	.	G	T	.	.	MAF_INRAE=10.526;MAF_USDA=1.639
NC_035078.1	33601948	.	T	A	.	.	MAF_INRAE=7.5;MAF_USDA=8.235
NC_035078.1	33601989	.	T	G	.	.	MAF_USDA=2.459
NC_035078.1	33602190	.	T	G	.	.	MAF_USDA=2.459
NC_035078.1	33602326	.	G	A	.	.	MAF_USDA=6.25
NC_035078.1	33602487	.	T	G	.	.	MAF_INRAE=49.367;MAF_USDA=13.115
NC_035078.1	33602516	.	C	G	.	.	MAF_INRAE=3.333;MAF_USDA=11.765
NC_035078.1	33602553	.	T	C	.	.	MAF_USDA=2.459
NC_035078.1	33602613	.	A	G	.	.	MAF_USDA=4.918
NC_035078.1	33602618	.	C	T	.	.	MAF_USDA=10.417
NC_035078.1	33602824	.	C	G	.	.	MAF_INRAE=18.354;MAF_USDA=19.412
NC_035078.1	33602882	.	A	G	.	.	MAF_USDA=2.459
NC_035078.1	33602942	.	T	A	.	.	MAF_USDA=12.353
NC_035078.1	33602963	.	A	C	.	.	MAF_INRAE=21.519;MAF_USDA=33.529
NC_035078.1	33602969	.	A	T	.	.	MAF_USDA=1.639
NC_035078.1	33602974	.	C	A	.	.	MAF_USDA=6.25
NC_035078.1	33602986	.	G	T	.	.	MAF_USDA=1.639
NC_035078.1	33603022	.	T	C	.	.	MAF_USDA=6.25
NC_035078.1	33603185	.	G	T	.	.	MAF_USDA=6.25
NC_035078.1	33603227	.	A	T	.	.	MAF_USDA=6.25
NC_035078.1	33603423	.	A	T	.	.	MAF_INRAE=49.367;MAF_USDA=12.295
NC_035078.1	33603468	.	G	A	.	.	MAF_INRAE=2.5;MAF_USDA=2.941
NC_035078.1	33603518	.	T	C	.	.	MAF_INRAE=3.333;MAF_USDA=44.706
NC_035078.1	33603574	.	C	T	.	.	MAF_USDA=14.706
NC_035078.1	33603720	.	G	C	.	.	MAF_USDA=15.294
NC_035078.1	33603757	.	C	T	.	.	MAF_INRAE=18.987;MAF_USDA=19.412
NC_035078.1	33603795	.	C	G	.	.	MAF_USDA=2.459
NC_035078.1	33603891	.	T	A	.	.	MAF_USDA=6.25
NC_035078.1	33604036	.	G	T	.	.	MAF_USDA=6.25
NC_035078.1	33604063	.	C	G	.	.	MAF_INRAE=10.526
NC_035078.1	33604129	.	G	T	.	.	MAF_INRAE=1.667
NC_035078.1	33604219	.	G	A	.	.	MAF_INRAE=18.987;MAF_USDA=19.412
NC_035078.1	33604393	.	G	A	.	.	MAF_USDA=6.25
NC_035078.1	33604411	.	C	G	.	.	MAF_USDA=2.459
NC_035078.1	33604412	.	T	A	.	.	MAF_USDA=2.353
NC_035078.1	33604430	.	C	T	.	.	MAF_USDA=2.459
NC_035078.1	33604667	.	T	A	.	.	MAF_USDA=9.016
NC_035078.1	33604700	.	T	G	.	.	MAF_INRAE=3.333;MAF_USDA=11.765
NC_035078.1	33604756	.	G	A	.	.	MAF_USDA=9.016
NC_035078.1	33604771	.	C	A	.	.	MAF_USDA=9.016
NC_035078.1	33604852	.	A	G	.	.	MAF_USDA=4.167
NC_035078.1	33604992	.	C	A	.	.	MAF_USDA=2.459
NC_035078.1	33605102	.	C	A	.	.	MAF_INRAE=3.333;MAF_USDA=6.25
NC_035078.1	33605187	.	T	C	.	.	MAF_USDA=1.639
NC_035078.1	33605256	.	C	A	.	.	MAF_USDA=3.279
NC_035078.1	33605404	.	A	G	.	.	MAF_INRAE=3.333;MAF_USDA=38.235
NC_035078.1	33605427	.	A	T	.	.	MAF_USDA=1.765
NC_035078.1	33605437	.	A	G	.	.	MAF_INRAE=27.848;MAF_USDA=43.75
NC_035078.1	33605713	.	T	G	.	.	MAF_USDA=4.918
NC_035078.1	33605784	.	C	T	.	.	MAF_USDA=4.918
NC_035078.1	33605785	.	G	A	.	.	MAF_INRAE=7.5;MAF_USDA=29.167
NC_035078.1	33606094	.	G	T	.	.	MAF_USDA=6.557
NC_035078.1	33606159	.	G	A	.	.	MAF_INRAE=21.519;MAF_USDA=33.529
NC_035078.1	33606195	.	A	G	.	.	MAF_USDA=4.098
NC_035078.1	33606233	.	C	T	.	.	MAF_INRAE=3.333;MAF_USDA=37.647
NC_035078.1	33606244	.	G	C	.	.	MAF_USDA=2.459
NC_035078.1	33606352	.	C	A	.	.	MAF_USDA=4.098
NC_035078.1	33606363	.	G	A	.	.	MAF_USDA=4.098
NC_035078.1	33606385	.	C	T	.	.	MAF_USDA=3.279
NC_035078.1	33606421	.	G	C	.	.	MAF_USDA=2.459
NC_035078.1	33606447	.	T	C	.	.	MAF_USDA=2.459
NC_035078.1	33606478	.	A	T	.	.	MAF_INRAE=27.848;MAF_USDA=24.706
NC_035078.1	33606500	.	G	A	.	.	MAF_USDA=4.918
NC_035078.1	33606538	.	A	G	.	.	MAF_USDA=14.706
NC_035078.1	33606543	.	C	T	.	.	MAF_USDA=2.459
NC_035078.1	33606693	.	A	T	.	.	MAF_INRAE=3.333;MAF_USDA=3.279
NC_035078.1	33606725	.	G	T	.	.	MAF_INRAE=7.5;MAF_USDA=29.167
NC_035078.1	33606801	.	A	T	.	.	MAF_USDA=14.118
NC_035078.1	33606832	.	T	A	.	.	MAF_USDA=6.25
NC_035078.1	33607080	.	A	T	.	.	MAF_USDA=37.288
NC_035078.1	33607214	.	T	G	.	.	MAF_INRAE=3.333;MAF_USDA=40.588
NC_035078.1	33607307	.	G	A	.	.	MAF_INRAE=3.333;MAF_USDA=36.471
NC_035078.1	33607308	.	T	A	.	.	MAF_INRAE=1.667
NC_035078.1	33607371	.	C	T	.	.	MAF_USDA=1.639
NC_035078.1	33607421	.	G	A	.	.	MAF_USDA=6.25
NC_035078.1	33607509	.	C	A	.	.	MAF_INRAE=18.987;MAF_USDA=20.238
NC_035078.1	33607645	.	A	G	.	.	MAF_USDA=4.918
NC_035078.1	33607674	.	T	A	.	.	MAF_USDA=2.459
NC_035078.1	33607684	.	A	T	.	.	MAF_INRAE=3.333;MAF_USDA=39.412
NC_035078.1	33607730	.	A	T	.	.	MAF_USDA=4.098
NC_035078.1	33607804	.	G	A	.	.	MAF_USDA=11.475
NC_035078.1	33607939	.	G	C	.	.	MAF_USDA=2.459
NC_035078.1	33607944	.	T	G	.	.	MAF_USDA=1.639
NC_035078.1	33608010	.	G	A	.	.	MAF_USDA=6.25
NC_035078.1	33608023	.	A	G	.	.	MAF_INRAE=3.333;MAF_USDA=37.5
NC_035078.1	33608224	.	C	T	.	.	MAF_USDA=10.0
NC_035078.1	33608340	.	A	G	.	.	MAF_USDA=3.279
NC_035078.1	33608396	.	C	T	.	.	MAF_USDA=6.25
NC_035078.1	33608416	.	A	C	.	.	MAF_INRAE=3.333;MAF_USDA=37.647
NC_035078.1	33608542	.	G	T	.	.	MAF_USDA=5.738
NC_035078.1	33608568	.	G	T	.	.	MAF_USDA=1.639
NC_035078.1	33608597	.	G	A	.	.	MAF_INRAE=10.526
NC_035078.1	33608702	.	C	A	.	.	MAF_USDA=6.25
NC_035078.1	33608727	.	A	G	.	.	MAF_USDA=4.098
NC_035078.1	33608807	.	A	T	.	.	MAF_INRAE=3.333;MAF_USDA=37.647
NC_035078.1	33608864	.	T	A	.	.	MAF_INRAE=18.987;MAF_USDA=20.588
NC_035078.1	33608890	.	C	T	.	.	MAF_USDA=6.25
NC_035078.1	33608971	.	C	T	.	.	MAF_INRAE=3.333;MAF_USDA=38.235
NC_035078.1	33609014	.	A	G	.	.	MAF_USDA=2.353
NC_035078.1	33609036	.	A	T	.	.	MAF_USDA=1.639
NC_035078.1	33609060	.	A	G	.	.	MAF_USDA=2.459
NC_035078.1	33609075	.	A	G	.	.	MAF_USDA=3.279
NC_035078.1	33609083	.	A	C	.	.	MAF_USDA=2.459
NC_035078.1	33609169	.	C	T	.	.	MAF_USDA=1.639
NC_035078.1	33609198	.	T	A	.	.	MAF_USDA=1.639
NC_035078.1	33609428	.	G	A	.	.	MAF_USDA=1.639
NC_035078.1	33609467	.	G	A	.	.	MAF_USDA=43.75
NC_035078.1	33609469	.	A	T	.	.	MAF_INRAE=17.5;MAF_USDA=43.75
NC_035078.1	33609510	.	C	A	.	.	MAF_USDA=27.647
NC_035078.1	33609514	.	T	A	.	.	MAF_USDA=1.639
NC_035078.1	33609547	.	G	T	.	.	MAF_INRAE=49.367;MAF_USDA=12.295
NC_035078.1	33609698	.	G	A	.	.	MAF_USDA=3.279
NC_035078.1	33609771	.	C	T	.	.	MAF_USDA=6.25
NC_035078.1	33609860	.	A	G	.	.	MAF_INRAE=3.333;MAF_USDA=31.765
NC_035078.1	33609952	.	A	G	.	.	MAF_INRAE=18.354;MAF_USDA=19.412
NC_035078.1	33610115	.	A	C	.	.	MAF_INRAE=3.333;MAF_USDA=39.412
NC_035078.1	33610169	.	T	G	.	.	MAF_USDA=1.639
NC_035078.1	33610170	.	C	T	.	.	MAF_USDA=1.639
NC_035078.1	33610263	.	A	C	.	.	MAF_USDA=24.706
NC_035078.1	33610265	.	A	T	.	.	MAF_INRAE=2.5;MAF_USDA=36.471
NC_035078.1	33610267	.	T	G	.	.	MAF_USDA=2.353
NC_035078.1	33610321	.	A	G	.	.	MAF_USDA=4.098
NC_035078.1	33610412	.	G	A	.	.	MAF_USDA=2.459
NC_035078.1	33610486	.	G	A	.	.	MAF_INRAE=48.734;MAF_USDA=12.295
NC_035078.1	33610489	.	T	C	.	.	MAF_USDA=5.882
NC_035078.1	33610500	.	G	A	.	.	MAF_USDA=11.765
NC_035078.1	33610503	.	A	T	.	.	MAF_USDA=4.118
NC_035078.1	33610504	.	T	A	.	.	MAF_INRAE=1.667;MAF_USDA=3.279
NC_035078.1	33610506	.	T	G	.	.	MAF_USDA=4.918
NC_035078.1	33610520	.	T	G	.	.	MAF_INRAE=11.392;MAF_USDA=17.059
NC_035078.1	33610521	.	G	T	.	.	MAF_USDA=1.639
NC_035078.1	33610621	.	A	G	.	.	MAF_USDA=3.279
NC_035078.1	33610729	.	A	G	.	.	MAF_INRAE=21.519;MAF_USDA=32.353
NC_035078.1	33610748	.	G	T	.	.	MAF_INRAE=2.532
NC_035078.1	33610793	.	A	C	.	.	MAF_USDA=1.639
NC_035078.1	33610810	.	G	T	.	.	MAF_USDA=3.279
NC_035078.1	33610849	.	G	A	.	.	MAF_USDA=2.353
NC_035078.1	33610869	.	A	G	.	.	MAF_INRAE=3.333;MAF_USDA=9.524
NC_035078.1	33610948	.	C	T	.	.	MAF_INRAE=7.5;MAF_USDA=8.824
NC_035078.1	33611029	.	C	T	.	.	MAF_USDA=4.918
NC_035078.1	33611036	.	A	T	.	.	MAF_INRAE=5.263;MAF_USDA=1.639
NC_035078.1	33611041	.	A	T	.	.	MAF_USDA=1.639
NC_035078.1	33611060	.	T	G	.	.	MAF_USDA=4.918
NC_035078.1	33611104	.	G	A	.	.	MAF_USDA=1.639
NC_035078.1	33611114	.	A	T	.	.	MAF_USDA=3.279
NC_035078.1	33611165	.	G	A	.	.	MAF_USDA=10.0
NC_035078.1	33611205	.	G	C	.	.	MAF_USDA=6.25
NC_035078.1	33611255	.	C	A	.	.	MAF_USDA=3.279
NC_035078.1	33611333	.	C	A	.	.	MAF_INRAE=1.667;MAF_USDA=2.459
NC_035078.1	33611394	.	A	G	.	.	MAF_USDA=3.279
NC_035078.1	33611409	.	T	G	.	.	MAF_USDA=22.917
NC_035078.1	33611449	.	G	C	.	.	MAF_USDA=2.459
NC_035078.1	33611469	.	A	T	.	.	MAF_INRAE=3.333;MAF_USDA=38.095
NC_035078.1	33611846	.	C	T	.	.	MAF_INRAE=49.367;MAF_USDA=11.475
NC_035078.1	33611903	.	G	A	.	.	MAF_INRAE=3.333;MAF_USDA=37.647
NC_035078.1	33611986	.	A	T	.	.	MAF_USDA=6.25
NC_035078.1	33612152	.	T	A	.	.	MAF_USDA=11.765
NC_035078.1	33612314	.	G	T	.	.	MAF_INRAE=3.333;MAF_USDA=2.941
NC_035078.1	33612354	.	A	G	.	.	MAF_INRAE=3.333;MAF_USDA=2.941
NC_035078.1	33612374	.	C	G	.	.	MAF_INRAE=11.392;MAF_USDA=15.882
NC_035078.1	33612677	.	G	A	.	.	MAF_INRAE=3.333;MAF_USDA=36.471
NC_035078.1	33612679	.	A	C	.	.	MAF_INRAE=3.333;MAF_USDA=1.639
NC_035078.1	33612680	.	A	C	.	.	MAF_USDA=4.098
NC_035078.1	33612725	.	C	T	.	.	MAF_INRAE=3.333;MAF_USDA=39.412
NC_035078.1	33612732	.	T	C	.	.	MAF_USDA=3.279
NC_035078.1	33612743	.	G	T	.	.	MAF_INRAE=49.367;MAF_USDA=10.656
NC_035078.1	33612785	.	G	T	.	.	MAF_USDA=3.279
NC_035078.1	33612846	.	G	A	.	.	MAF_USDA=3.279
NC_035078.1	33612938	.	A	G	.	.	MAF_USDA=3.279
NC_035078.1	33613014	.	C	T	.	.	MAF_INRAE=18.987;MAF_USDA=19.412
NC_035078.1	33613067	.	C	A	.	.	MAF_USDA=9.836
NC_035078.1	33613086	.	A	G	.	.	MAF_INRAE=18.987;MAF_USDA=20.0
NC_035078.1	33613104	.	T	C	.	.	MAF_USDA=16.471
NC_035078.1	33613105	.	G	A	.	.	MAF_USDA=4.706
NC_035078.1	33613207	.	T	A	.	.	MAF_USDA=3.279
NC_035078.1	33614232	.	C	T	.	.	MAF_USDA=29.167
NC_035078.1	33614280	.	A	G	.	.	MAF_INRAE=31.579;MAF_USDA=19.643
NC_035078.1	33614379	.	C	T	.	.	MAF_INRAE=6.329
NC_035078.1	33614535	.	G	A	.	.	MAF_USDA=1.639
NC_035078.1	33614544	.	C	T	.	.	MAF_USDA=3.529
NC_035078.1	33614595	.	A	G	.	.	MAF_USDA=2.459
NC_035078.1	33614719	.	A	G	.	.	MAF_USDA=20.238
NC_035078.1	33618100	.	T	G	.	.	MAF_USDA=8.434
NC_035078.1	33618217	.	T	C	.	.	MAF_USDA=6.667
NC_035078.1	33618220	.	T	C	.	.	MAF_USDA=5.833
NC_035078.1	33618238	.	T	A	.	.	MAF_USDA=41.176
NC_035078.1	33618589	.	T	C	.	.	MAF_INRAE=50.0;MAF_USDA=10.833
NC_035078.1	33618794	.	C	T	.	.	MAF_INRAE=21.519;MAF_USDA=42.941
NC_035078.1	33618809	.	T	G	.	.	MAF_USDA=4.098
NC_035078.1	33619027	.	A	C	.	.	MAF_USDA=3.279
NC_035078.1	33619066	.	T	A	.	.	MAF_INRAE=21.519;MAF_USDA=39.412
NC_035078.1	33619067	.	G	T	.	.	MAF_USDA=4.918
NC_035078.1	33619072	.	G	T	.	.	MAF_USDA=3.279
NC_035078.1	33619082	.	G	T	.	.	MAF_USDA=2.459
NC_035078.1	33619167	.	C	T	.	.	MAF_USDA=4.098
NC_035078.1	33619175	.	T	C	.	.	MAF_INRAE=21.519;MAF_USDA=33.529
NC_035078.1	33619201	.	A	G	.	.	MAF_USDA=2.459
NC_035078.1	33619337	.	T	A	.	.	MAF_USDA=3.279
NC_035078.1	33619356	.	T	C	.	.	MAF_USDA=1.765
NC_035078.1	33619361	.	G	A	.	.	MAF_USDA=4.098
NC_035078.1	33619367	.	T	A	.	.	MAF_USDA=2.459
NC_035078.1	33619373	.	A	C	.	.	MAF_USDA=2.459
NC_035078.1	33619376	.	T	G	.	.	MAF_USDA=2.459
NC_035078.1	33619421	.	C	A	.	.	MAF_USDA=3.279
NC_035078.1	33619508	.	G	A	.	.	MAF_INRAE=18.987;MAF_USDA=20.0
NC_035078.1	33619566	.	A	G	.	.	MAF_USDA=2.459
NC_035078.1	33619596	.	C	A	.	.	MAF_USDA=6.25
NC_035078.1	33619608	.	A	C	.	.	MAF_USDA=6.25
NC_035078.1	33619638	.	G	T	.	.	MAF_USDA=19.412
NC_035078.1	33619644	.	C	A	.	.	MAF_USDA=1.765
NC_035078.1	33619663	.	A	C	.	.	MAF_INRAE=21.519;MAF_USDA=32.353
NC_035078.1	33619772	.	C	T	.	.	MAF_USDA=4.918
NC_035078.1	33619819	.	A	C	.	.	MAF_INRAE=2.532
NC_035078.1	33619837	.	G	T	.	.	MAF_INRAE=49.367;MAF_USDA=10.656
NC_035078.1	33619872	.	G	T	.	.	MAF_INRAE=49.367;MAF_USDA=10.656
NC_035078.1	33619909	.	T	A	.	.	MAF_INRAE=18.987;MAF_USDA=20.0
NC_035078.1	33619916	.	A	T	.	.	MAF_USDA=2.353
NC_035078.1	33619957	.	C	A	.	.	MAF_INRAE=21.519;MAF_USDA=33.529
NC_035078.1	33620012	.	T	A	.	.	MAF_INRAE=21.519;MAF_USDA=33.529
NC_035078.1	33620075	.	T	G	.	.	MAF_USDA=4.918
NC_035078.1	33620155	.	A	G	.	.	MAF_INRAE=21.519;MAF_USDA=41.176
NC_035078.1	33620537	.	T	G	.	.	MAF_USDA=14.583
NC_035078.1	33620556	.	G	A	.	.	MAF_INRAE=27.848;MAF_USDA=24.706
NC_035078.1	33620656	.	C	T	.	.	MAF_USDA=11.475
NC_035078.1	33620670	.	A	G	.	.	MAF_INRAE=21.519;MAF_USDA=33.529
NC_035078.1	33620843	.	C	G	.	.	MAF_INRAE=21.519;MAF_USDA=33.529
NC_035078.1	33620864	.	C	T	.	.	MAF_USDA=3.279
NC_035078.1	33620878	.	G	T	.	.	MAF_INRAE=3.333;MAF_USDA=7.647
NC_035078.1	33620932	.	A	G	.	.	MAF_USDA=6.25
NC_035078.1	33620948	.	C	T	.	.	MAF_USDA=6.25
NC_035078.1	33620979	.	C	T	.	.	MAF_INRAE=21.519;MAF_USDA=39.412
NC_035078.1	33621001	.	C	T	.	.	MAF_USDA=3.279
NC_035078.1	33621066	.	C	G	.	.	MAF_USDA=7.647
NC_035078.1	33621266	.	G	A	.	.	MAF_INRAE=50.0
NC_035078.1	33621304	.	T	G	.	.	MAF_INRAE=10.526;MAF_USDA=1.639
NC_035078.1	33621333	.	A	T	.	.	MAF_USDA=4.167
NC_035078.1	33621365	.	G	A	.	.	MAF_USDA=4.918
NC_035078.1	33621393	.	A	G	.	.	MAF_USDA=5.738
NC_035078.1	33621560	.	C	T	.	.	MAF_INRAE=22.152;MAF_USDA=33.529
NC_035078.1	33621567	.	T	G	.	.	MAF_USDA=4.918
NC_035078.1	33621605	.	G	A	.	.	MAF_INRAE=2.532
NC_035078.1	33621770	.	A	G	.	.	MAF_INRAE=18.987;MAF_USDA=20.0
NC_035078.1	33621784	.	G	A	.	.	MAF_USDA=1.639
NC_035078.1	33621874	.	A	G	.	.	MAF_INRAE=3.333;MAF_USDA=37.059
NC_035078.1	33622086	.	C	A	.	.	MAF_USDA=1.639
NC_035078.1	33622131	.	A	G	.	.	MAF_INRAE=18.987;MAF_USDA=20.0
NC_035078.1	33622292	.	G	A	.	.	MAF_USDA=8.333
NC_035078.1	33622332	.	C	T	.	.	MAF_INRAE=18.987;MAF_USDA=20.0
NC_035078.1	33622425	.	G	A	.	.	MAF_INRAE=6.329;MAF_USDA=1.639
NC_035078.1	33622557	.	T	A	.	.	MAF_USDA=4.918
NC_035078.1	33622604	.	T	G	.	.	MAF_USDA=4.918
NC_035078.1	33622640	.	T	C	.	.	MAF_USDA=3.529
NC_035078.1	33622794	.	C	T	.	.	MAF_USDA=3.279
NC_035078.1	33622795	.	T	G	.	.	MAF_USDA=5.738
NC_035078.1	33622797	.	T	C	.	.	MAF_USDA=5.738
NC_035078.1	33623023	.	A	G	.	.	MAF_USDA=7.377
NC_035078.1	33623064	.	G	A	.	.	MAF_INRAE=21.519;MAF_USDA=39.412
NC_035078.1	33623161	.	T	A	.	.	MAF_USDA=1.639
NC_035078.1	33623250	.	G	A	.	.	MAF_USDA=1.639
NC_035078.1	33623262	.	T	A	.	.	MAF_USDA=2.459
NC_035078.1	33623343	.	A	G	.	.	MAF_INRAE=6.329;MAF_USDA=1.639
NC_035078.1	33623487	.	C	A	.	.	MAF_USDA=4.098
NC_035078.1	33623523	.	G	C	.	.	MAF_USDA=3.279
NC_035078.1	33623632	.	C	T	.	.	MAF_INRAE=3.333;MAF_USDA=2.941
NC_035078.1	33623904	.	C	A	.	.	MAF_INRAE=5.263
NC_035078.1	33624012	.	C	T	.	.	MAF_USDA=2.459
NC_035078.1	33624014	.	T	G	.	.	MAF_INRAE=21.519;MAF_USDA=39.412
NC_035078.1	33624047	.	C	T	.	.	MAF_USDA=3.279
NC_035078.1	33624068	.	A	T	.	.	MAF_INRAE=18.987;MAF_USDA=20.0
NC_035078.1	33624282	.	G	A	.	.	MAF_INRAE=18.333;MAF_USDA=47.917
NC_035078.1	33624356	.	C	A	.	.	MAF_USDA=2.353
NC_035078.1	33624386	.	C	T	.	.	MAF_INRAE=28.333;MAF_USDA=24.118
NC_035078.1	33624472	.	G	A	.	.	MAF_INRAE=21.519;MAF_USDA=33.529
NC_035078.1	33624517	.	G	A	.	.	MAF_USDA=5.0
NC_035078.1	33624560	.	T	A	.	.	MAF_USDA=2.083
NC_035078.1	33624561	.	T	A	.	.	MAF_USDA=2.083
NC_035078.1	33624562	.	T	A	.	.	MAF_USDA=2.083
NC_035078.1	33624576	.	C	T	.	.	MAF_USDA=10.588
NC_035078.1	33624583	.	A	G	.	.	MAF_USDA=10.588
NC_035078.1	33624635	.	A	G	.	.	MAF_INRAE=21.519;MAF_USDA=39.412
NC_035078.1	33624637	.	G	T	.	.	MAF_USDA=6.25
NC_035078.1	33624840	.	A	G	.	.	MAF_USDA=4.918
NC_035078.1	33624928	.	A	T	.	.	MAF_USDA=13.529
NC_035078.1	33624940	.	A	C	.	.	MAF_USDA=3.529
NC_035078.1	33625031	.	C	A	.	.	MAF_USDA=3.279
NC_035078.1	33625122	.	G	A	.	.	MAF_INRAE=21.519;MAF_USDA=32.353
NC_035078.1	33625224	.	C	T	.	.	MAF_USDA=3.529
NC_035078.1	33625233	.	G	A	.	.	MAF_USDA=6.25
NC_035078.1	33625250	.	A	G	.	.	MAF_INRAE=27.848;MAF_USDA=24.118
NC_035078.1	33625259	.	A	G	.	.	MAF_USDA=4.098
NC_035078.1	33625595	.	A	G	.	.	MAF_USDA=4.098
NC_035078.1	33625707	.	C	T	.	.	MAF_INRAE=2.5
NC_035078.1	33625734	.	C	G	.	.	MAF_INRAE=3.333;MAF_USDA=11.176
NC_035078.1	33625821	.	T	A	.	.	MAF_USDA=1.639
NC_035078.1	33625831	.	G	A	.	.	MAF_USDA=2.459
NC_035078.1	33625950	.	G	T	.	.	MAF_USDA=7.377
NC_035078.1	33625975	.	A	G	.	.	MAF_USDA=7.377
NC_035078.1	33625979	.	C	T	.	.	MAF_USDA=6.557
NC_035078.1	33625982	.	T	A	.	.	MAF_USDA=5.738
NC_035078.1	33626017	.	A	T	.	.	MAF_USDA=6.557
NC_035078.1	33626059	.	C	T	.	.	MAF_USDA=7.377
NC_035078.1	33626067	.	G	A	.	.	MAF_USDA=6.557
NC_035078.1	33626071	.	T	G	.	.	MAF_USDA=6.557
NC_035078.1	33626076	.	G	C	.	.	MAF_USDA=8.197
NC_035078.1	33626092	.	G	A	.	.	MAF_USDA=7.377
NC_035078.1	33626108	.	C	T	.	.	MAF_USDA=6.557
NC_035078.1	33626118	.	A	G	.	.	MAF_USDA=7.377
NC_035078.1	33626129	.	G	A	.	.	MAF_USDA=6.557
NC_035078.1	33626236	.	G	T	.	.	MAF_USDA=6.25
NC_035078.1	33626238	.	C	A	.	.	MAF_USDA=6.25
NC_035078.1	33626298	.	C	A	.	.	MAF_USDA=1.639
NC_035078.1	33626310	.	T	A	.	.	MAF_USDA=12.295
NC_035078.1	33626383	.	G	A	.	.	MAF_USDA=6.25
NC_035078.1	33626440	.	A	C	.	.	MAF_USDA=9.836
NC_035078.1	33626441	.	T	G	.	.	MAF_INRAE=21.519;MAF_USDA=39.412
NC_035078.1	33626603	.	T	G	.	.	MAF_USDA=6.25
NC_035078.1	33626658	.	T	C	.	.	MAF_USDA=4.098
NC_035078.1	33626686	.	A	C	.	.	MAF_USDA=3.279
NC_035078.1	33626881	.	G	A	.	.	MAF_USDA=4.098
NC_035078.1	33626882	.	C	T	.	.	MAF_USDA=4.098
NC_035078.1	33626887	.	T	G	.	.	MAF_USDA=4.098
NC_035078.1	33626895	.	C	T	.	.	MAF_USDA=1.639
NC_035078.1	33626947	.	C	T	.	.	MAF_INRAE=18.987;MAF_USDA=20.0
NC_035078.1	33627056	.	T	A	.	.	MAF_USDA=1.639
NC_035078.1	33627058	.	G	T	.	.	MAF_USDA=1.765
NC_035078.1	33627066	.	T	G	.	.	MAF_USDA=3.279
NC_035078.1	33627340	.	G	A	.	.	MAF_USDA=1.639
NC_035078.1	33627618	.	A	G	.	.	MAF_USDA=3.279
NC_035078.1	33627755	.	T	G	.	.	MAF_INRAE=21.519;MAF_USDA=32.941
NC_035078.1	33627818	.	G	A	.	.	MAF_INRAE=21.519;MAF_USDA=35.294
NC_035078.1	33627940	.	C	T	.	.	MAF_USDA=2.459
NC_035078.1	33628219	.	G	A	.	.	MAF_USDA=3.279
NC_035078.1	33628242	.	C	T	.	.	MAF_USDA=3.279
NC_035078.1	33628358	.	G	A	.	.	MAF_USDA=2.083
NC_035078.1	33628462	.	A	G	.	.	MAF_USDA=3.279
NC_035078.1	33628498	.	C	T	.	.	MAF_INRAE=22.152;MAF_USDA=33.529
NC_035078.1	33628769	.	G	C	.	.	MAF_USDA=3.279
NC_035078.1	33628806	.	G	A	.	.	MAF_INRAE=3.333;MAF_USDA=37.647
NC_035078.1	33628808	.	C	T	.	.	MAF_USDA=1.639
NC_035078.1	33628923	.	T	C	.	.	MAF_USDA=4.706
NC_035078.1	33628966	.	G	A	.	.	MAF_USDA=1.639
NC_035078.1	33628994	.	A	T	.	.	MAF_USDA=3.279
NC_035078.1	33629239	.	C	T	.	.	MAF_USDA=3.279
NC_035078.1	33629399	.	T	C	.	.	MAF_USDA=16.071
NC_035078.1	33629901	.	A	C	.	.	MAF_INRAE=39.474
NC_035078.1	33629957	.	A	G	.	.	MAF_INRAE=26.316;MAF_USDA=24.118
NC_035078.1	33629981	.	T	A	.	.	MAF_USDA=6.25
NC_035078.1	33630023	.	G	A	.	.	MAF_USDA=33.529
NC_035078.1	33630105	.	C	T	.	.	MAF_USDA=1.724
NC_035078.1	33630178	.	T	C	.	.	MAF_USDA=38.235
NC_035078.1	33630300	.	C	T	.	.	MAF_USDA=1.639
NC_035078.1	33630551	.	A	T	.	.	MAF_USDA=2.459
NC_035078.1	33630588	.	G	A	.	.	MAF_USDA=2.353
NC_035078.1	33630802	.	G	A	.	.	MAF_USDA=10.656
NC_035078.1	33630965	.	G	A	.	.	MAF_USDA=2.459
NC_035078.1	33631015	.	T	C	.	.	MAF_INRAE=49.367;MAF_USDA=10.656
NC_035078.1	33631050	.	C	T	.	.	MAF_INRAE=15.0;MAF_USDA=4.918
NC_035078.1	33631112	.	T	A	.	.	MAF_INRAE=21.519;MAF_USDA=35.294
NC_035078.1	33631195	.	C	T	.	.	MAF_INRAE=3.333;MAF_USDA=3.529
NC_035078.1	33631232	.	C	A	.	.	MAF_USDA=6.25
NC_035078.1	33631330	.	G	A	.	.	MAF_USDA=1.639
NC_035078.1	33631411	.	G	A	.	.	MAF_USDA=4.118
NC_035078.1	33631412	.	A	C	.	.	MAF_USDA=3.279
NC_035078.1	33631424	.	C	T	.	.	MAF_USDA=3.279
NC_035078.1	33631564	.	G	A	.	.	MAF_INRAE=12.5
NC_035078.1	33631583	.	A	G	.	.	MAF_USDA=9.016
NC_035078.1	33631585	.	T	C	.	.	MAF_USDA=9.016
NC_035078.1	33631590	.	G	A	.	.	MAF_USDA=9.016
NC_035078.1	33631601	.	A	C	.	.	MAF_USDA=8.197
NC_035078.1	33631695	.	G	C	.	.	MAF_USDA=8.333
NC_035078.1	33631702	.	A	T	.	.	MAF_INRAE=10.526
NC_035078.1	33631773	.	T	C	.	.	MAF_INRAE=21.519;MAF_USDA=40.476
NC_035078.1	33631778	.	A	T	.	.	MAF_USDA=2.5
NC_035078.1	33631787	.	G	A	.	.	MAF_INRAE=21.519;MAF_USDA=34.524
NC_035078.1	33631812	.	G	T	.	.	MAF_USDA=1.667
NC_035078.1	33631973	.	T	G	.	.	MAF_USDA=1.639
NC_035078.1	33631987	.	G	A	.	.	MAF_USDA=1.639
NC_035078.1	33632077	.	A	G	.	.	MAF_USDA=1.639
NC_035078.1	33632112	.	A	G	.	.	MAF_INRAE=21.519;MAF_USDA=42.353
NC_035078.1	33632122	.	T	A	.	.	MAF_INRAE=50.0;MAF_USDA=12.295
NC_035078.1	33632128	.	G	T	.	.	MAF_INRAE=50.0;MAF_USDA=12.295
NC_035078.1	33632139	.	T	C	.	.	MAF_INRAE=7.5;MAF_USDA=8.824
NC_035078.1	33632194	.	A	G	.	.	MAF_USDA=6.25
NC_035078.1	33632246	.	T	C	.	.	MAF_USDA=6.25
NC_035078.1	33632530	.	T	C	.	.	MAF_USDA=2.459
NC_035078.1	33632661	.	C	T	.	.	MAF_USDA=13.529
NC_035078.1	33632826	.	G	A	.	.	MAF_USDA=4.118
NC_035078.1	33632856	.	G	A	.	.	MAF_USDA=6.25
NC_035078.1	33632947	.	C	A	.	.	MAF_INRAE=17.722;MAF_USDA=8.197
NC_035078.1	33632988	.	C	A	.	.	MAF_INRAE=2.532
NC_035078.1	33632998	.	T	A	.	.	MAF_INRAE=8.333;MAF_USDA=10.0
NC_035078.1	33633001	.	T	A	.	.	MAF_INRAE=6.329;MAF_USDA=1.639
NC_035078.1	33633117	.	G	A	.	.	MAF_INRAE=21.519;MAF_USDA=41.765
NC_035078.1	33633165	.	T	A	.	.	MAF_INRAE=21.519;MAF_USDA=41.765
NC_035078.1	33633174	.	G	T	.	.	MAF_USDA=3.279
NC_035078.1	33633178	.	C	A	.	.	MAF_INRAE=7.5;MAF_USDA=29.167
NC_035078.1	33633336	.	G	T	.	.	MAF_USDA=6.25
NC_035078.1	33633344	.	G	T	.	.	MAF_USDA=1.639
NC_035078.1	33633452	.	G	A	.	.	MAF_USDA=1.639
NC_035078.1	33633515	.	C	T	.	.	MAF_USDA=2.353
NC_035078.1	33633713	.	G	T	.	.	MAF_INRAE=21.519;MAF_USDA=33.607
NC_035078.1	33633760	.	G	A	.	.	MAF_USDA=4.118
NC_035078.1	33633812	.	T	C	.	.	MAF_INRAE=2.532
NC_035078.1	33633932	.	G	A	.	.	MAF_USDA=4.118
NC_035078.1	33633970	.	TG	TT	.	.	MAF_USDA=6.25
NC_035078.1	33633971	.	G	T	.	.	MAF_USDA=4.918
NC_035078.1	33634042	.	C	T	.	.	MAF_USDA=10.588
NC_035078.1	33634104	.	G	A	.	.	MAF_USDA=6.25
NC_035078.1	33634135	.	T	A	.	.	MAF_USDA=14.706
NC_035078.1	33634209	.	T	G	.	.	MAF_INRAE=21.519;MAF_USDA=35.294
NC_035078.1	33634268	.	T	C	.	.	MAF_INRAE=27.848;MAF_USDA=25.294
NC_035078.1	33634297	.	G	A	.	.	MAF_INRAE=7.5;MAF_USDA=27.083
NC_035078.1	33634335	.	G	T	.	.	MAF_USDA=3.279
NC_035078.1	33634374	.	C	T	.	.	MAF_INRAE=18.987;MAF_USDA=20.238
NC_035078.1	33634483	.	T	C	.	.	MAF_INRAE=21.519;MAF_USDA=40.588
NC_035078.1	33634518	.	C	A	.	.	MAF_INRAE=21.519;MAF_USDA=40.588
NC_035078.1	33634623	.	C	T	.	.	MAF_USDA=1.639
NC_035078.1	33634645	.	C	A	.	.	MAF_INRAE=21.519;MAF_USDA=40.588
NC_035078.1	33634767	.	A	C	.	.	MAF_INRAE=21.519;MAF_USDA=41.176
NC_035078.1	33634795	.	T	C	.	.	MAF_USDA=5.738
NC_035078.1	33634823	.	G	A	.	.	MAF_USDA=6.25
NC_035078.1	33634988	.	G	A	.	.	MAF_INRAE=18.354;MAF_USDA=20.0
NC_035078.1	33635045	.	T	A	.	.	MAF_USDA=6.25
NC_035078.1	33635046	.	T	G	.	.	MAF_INRAE=7.5;MAF_USDA=10.588
NC_035078.1	33635060	.	T	G	.	.	MAF_INRAE=21.519;MAF_USDA=40.0
NC_035078.1	33635073	.	G	A	.	.	MAF_INRAE=21.519;MAF_USDA=40.588
NC_035078.1	33635102	.	A	T	.	.	MAF_USDA=3.279
NC_035078.1	33635156	.	G	C	.	.	MAF_INRAE=27.848;MAF_USDA=24.118
NC_035078.1	33635159	.	A	G	.	.	MAF_USDA=22.917
NC_035078.1	33635334	.	A	G	.	.	MAF_INRAE=18.987;MAF_USDA=20.0
NC_035078.1	33635471	.	C	T	.	.	MAF_INRAE=21.519;MAF_USDA=40.854
NC_035078.1	33635535	.	C	A	.	.	MAF_INRAE=21.519;MAF_USDA=39.759
NC_035078.1	33635589	.	T	G	.	.	MAF_INRAE=6.329
NC_035078.1	33635632	.	T	C	.	.	MAF_USDA=7.377
NC_035078.1	33635633	.	G	C	.	.	MAF_USDA=8.197
NC_035078.1	33635640	.	C	A	.	.	MAF_USDA=7.377
NC_035078.1	33635642	.	T	A	.	.	MAF_USDA=8.197
NC_035078.1	33635643	.	T	C	.	.	MAF_USDA=7.377
NC_035078.1	33635645	.	A	C	.	.	MAF_USDA=7.377
NC_035078.1	33635708	.	T	G	.	.	MAF_INRAE=7.5;MAF_USDA=27.083
NC_035078.1	33635741	.	G	T	.	.	MAF_USDA=4.118
NC_035078.1	33635756	.	C	T	.	.	MAF_INRAE=22.152;MAF_USDA=33.929
NC_035078.1	33635762	.	A	C	.	.	MAF_INRAE=4.167;MAF_USDA=2.976
NC_035078.1	33635867	.	G	A	.	.	MAF_INRAE=22.152;MAF_USDA=34.706
NC_035078.1	33635923	.	C	A	.	.	MAF_USDA=3.279
NC_035078.1	33636022	.	C	T	.	.	MAF_INRAE=21.519;MAF_USDA=34.706
NC_035078.1	33636034	.	G	A	.	.	MAF_USDA=4.118
NC_035078.1	33636158	.	G	A	.	.	MAF_USDA=3.279
NC_035078.1	33636228	.	A	C	.	.	MAF_USDA=2.459
NC_035078.1	33636239	.	T	C	.	.	MAF_USDA=4.098
NC_035078.1	33636271	.	G	C	.	.	MAF_USDA=3.279
NC_035078.1	33636273	.	A	C	.	.	MAF_INRAE=6.329;MAF_USDA=1.639
NC_035078.1	33636294	.	C	T	.	.	MAF_USDA=3.529
NC_035078.1	33636336	.	G	C	.	.	MAF_USDA=7.377
NC_035078.1	33636342	.	C	T	.	.	MAF_USDA=1.639
NC_035078.1	33636415	.	C	T	.	.	MAF_USDA=9.836
NC_035078.1	33636471	.	C	A	.	.	MAF_USDA=13.529
NC_035078.1	33636489	.	G	A	.	.	MAF_USDA=3.279
NC_035078.1	33636611	.	C	A	.	.	MAF_INRAE=49.367;MAF_USDA=11.475
NC_035078.1	33636634	.	G	A	.	.	MAF_INRAE=21.519;MAF_USDA=35.882
NC_035078.1	33636689	.	T	C	.	.	MAF_INRAE=22.152;MAF_USDA=33.529
NC_035078.1	33636916	.	A	G	.	.	MAF_USDA=3.279
NC_035078.1	33637084	.	G	T	.	.	MAF_USDA=1.639
NC_035078.1	33637129	.	G	A	.	.	MAF_INRAE=3.333;MAF_USDA=21.176
NC_035078.1	33637131	.	A	T	.	.	MAF_INRAE=19.167;MAF_USDA=37.059
NC_035078.1	33637141	.	A	G	.	.	MAF_USDA=1.639
NC_035078.1	33637164	.	T	G	.	.	MAF_USDA=4.098
NC_035078.1	33637249	.	C	T	.	.	MAF_USDA=3.279
NC_035078.1	33637252	.	C	A	.	.	MAF_USDA=37.059
NC_035078.1	33637273	.	C	A	.	.	MAF_USDA=12.941
NC_035078.1	33637383	.	C	G	.	.	MAF_USDA=1.639
NC_035078.1	33637517	.	A	T	.	.	MAF_USDA=4.098
NC_035078.1	33637591	.	C	A	.	.	MAF_INRAE=21.519;MAF_USDA=33.529
NC_035078.1	33637735	.	A	G	.	.	MAF_INRAE=21.519;MAF_USDA=37.059
NC_035078.1	33637848	.	A	C	.	.	MAF_USDA=1.639
NC_035078.1	33637880	.	G	A	.	.	MAF_USDA=6.25
NC_035078.1	33637948	.	C	T	.	.	MAF_INRAE=7.5;MAF_USDA=8.235
NC_035078.1	33637973	.	T	C	.	.	MAF_USDA=2.459
NC_035078.1	33637991	.	C	G	.	.	MAF_INRAE=21.519;MAF_USDA=33.529
NC_035078.1	33638022	.	A	T	.	.	MAF_USDA=4.918
NC_035078.1	33638027	.	G	A	.	.	MAF_USDA=2.459
NC_035078.1	33638465	.	C	A	.	.	MAF_USDA=2.083
NC_035078.1	33638502	.	G	A	.	.	MAF_INRAE=27.215;MAF_USDA=41.667
NC_035078.1	33638536	.	A	G	.	.	MAF_USDA=1.639
NC_035078.1	33638891	.	T	A	.	.	MAF_INRAE=50.0;MAF_USDA=11.475
NC_035078.1	33638892	.	G	A	.	.	MAF_INRAE=47.5;MAF_USDA=11.475
NC_035078.1	33638925	.	G	T	.	.	MAF_INRAE=6.329;MAF_USDA=1.639
NC_035078.1	33638976	.	T	C	.	.	MAF_INRAE=49.367;MAF_USDA=11.475
NC_035078.1	33639225	.	T	G	.	.	MAF_USDA=7.377
NC_035078.1	33639235	.	G	A	.	.	MAF_INRAE=49.367
NC_035078.1	33639291	.	T	C	.	.	MAF_INRAE=18.987;MAF_USDA=20.588
NC_035078.1	33639341	.	A	T	.	.	MAF_USDA=3.279
NC_035078.1	33639383	.	T	A	.	.	MAF_USDA=6.25
NC_035078.1	33639440	.	G	A	.	.	MAF_INRAE=50.0;MAF_USDA=10.656
NC_035078.1	33639466	.	T	G	.	.	MAF_USDA=4.918
NC_035078.1	33639576	.	C	T	.	.	MAF_INRAE=27.848;MAF_USDA=25.882
NC_035078.1	33639640	.	A	G	.	.	MAF_USDA=5.738
NC_035078.1	33639726	.	G	A	.	.	MAF_USDA=1.639
NC_035078.1	33639727	.	C	A	.	.	MAF_USDA=1.639
NC_035078.1	33639729	.	A	T	.	.	MAF_USDA=1.639
NC_035078.1	33639777	.	A	G	.	.	MAF_USDA=8.197
NC_035078.1	33639860	.	A	G	.	.	MAF_INRAE=3.333;MAF_USDA=22.353
NC_035078.1	33639864	.	G	A	.	.	MAF_USDA=1.639
NC_035078.1	33639899	.	A	G	.	.	MAF_INRAE=27.848;MAF_USDA=25.882
NC_035078.1	33640010	.	T	A	.	.	MAF_USDA=4.098
NC_035078.1	33640163	.	C	G	.	.	MAF_USDA=4.098
NC_035078.1	33640215	.	T	G	.	.	MAF_USDA=1.639
NC_035078.1	33640225	.	T	A	.	.	MAF_INRAE=27.848;MAF_USDA=24.706
NC_035078.1	33640267	.	A	T	.	.	MAF_INRAE=7.5;MAF_USDA=29.167
NC_035078.1	33640268	.	G	A	.	.	MAF_INRAE=7.5;MAF_USDA=29.167
NC_035078.1	33640276	.	A	C	.	.	MAF_USDA=4.918
NC_035078.1	33640483	.	C	A	.	.	MAF_USDA=2.459
NC_035078.1	33640501	.	C	G	.	.	MAF_INRAE=3.333;MAF_USDA=22.353
NC_035078.1	33640545	.	G	T	.	.	MAF_USDA=4.918
NC_035078.1	33640580	.	C	T	.	.	MAF_USDA=2.459
NC_035078.1	33640653	.	G	T	.	.	MAF_USDA=4.918
NC_035078.1	33640670	.	C	T	.	.	MAF_INRAE=15.19;MAF_USDA=10.588
NC_035078.1	33640795	.	T	A	.	.	MAF_USDA=2.353
NC_035078.1	33640818	.	G	A	.	.	MAF_USDA=2.353
NC_035078.1	33640833	.	C	T	.	.	MAF_INRAE=7.5;MAF_USDA=29.167
NC_035078.1	33640851	.	T	G	.	.	MAF_USDA=4.918
NC_035078.1	33640853	.	T	G	.	.	MAF_INRAE=49.367;MAF_USDA=11.475
NC_035078.1	33640854	.	T	C	.	.	MAF_INRAE=27.848;MAF_USDA=43.75
NC_035078.1	33640861	.	T	C	.	.	MAF_INRAE=27.848;MAF_USDA=23.529
NC_035078.1	33640965	.	C	T	.	.	MAF_INRAE=18.987;MAF_USDA=22.353
NC_035078.1	33641026	.	C	T	.	.	MAF_INRAE=2.532
NC_035078.1	33641110	.	A	T	.	.	MAF_USDA=2.083
NC_035078.1	33642320	.	C	A	.	.	MAF_INRAE=42.105;MAF_USDA=10.656
NC_035078.1	33642335	.	G	A	.	.	MAF_INRAE=42.105;MAF_USDA=13.529
NC_035078.1	33642363	.	A	C	.	.	MAF_USDA=10.833
NC_035078.1	33642484	.	G	A	.	.	MAF_USDA=9.016
NC_035078.1	33642701	.	A	C	.	.	MAF_USDA=1.639
NC_035078.1	33642763	.	A	G	.	.	MAF_USDA=1.639
NC_035078.1	33642815	.	C	T	.	.	MAF_USDA=4.098
NC_035078.1	33642830	.	C	T	.	.	MAF_INRAE=6.329
NC_035078.1	33642955	.	A	G	.	.	MAF_USDA=9.016
NC_035078.1	33642962	.	A	G	.	.	MAF_USDA=4.098
NC_035078.1	33643074	.	A	G	.	.	MAF_INRAE=50.0;MAF_USDA=14.118
NC_035078.1	33643076	.	T	C	.	.	MAF_INRAE=47.5;MAF_USDA=14.118
NC_035078.1	33643254	.	G	A	.	.	MAF_USDA=7.377
NC_035078.1	33643542	.	C	A	.	.	MAF_USDA=1.639
NC_035078.1	33643598	.	G	A	.	.	MAF_INRAE=27.848;MAF_USDA=18.235
NC_035078.1	33643632	.	G	C	.	.	MAF_INRAE=5.263
NC_035078.1	33643685	.	A	C	.	.	MAF_INRAE=27.848;MAF_USDA=38.235
NC_035078.1	33643711	.	C	A	.	.	MAF_USDA=2.459
NC_035078.1	33643712	.	G	A	.	.	MAF_USDA=4.918
NC_035078.1	33643738	.	C	T	.	.	MAF_USDA=1.639
NC_035078.1	33643739	.	G	A	.	.	MAF_USDA=9.836
NC_035078.1	33643746	.	G	C	.	.	MAF_USDA=1.639
NC_035078.1	33643772	.	C	T	.	.	MAF_USDA=1.639
NC_035078.1	33643843	.	T	A	.	.	MAF_USDA=2.083
NC_035078.1	33643849	.	A	T	.	.	MAF_USDA=2.083
NC_035078.1	33643853	.	A	T	.	.	MAF_INRAE=6.329
NC_035078.1	33643854	.	A	T	.	.	MAF_INRAE=49.367
NC_035078.1	33643919	.	A	T	.	.	MAF_INRAE=27.5;MAF_USDA=33.333
NC_035078.1	33644049	.	T	G	.	.	MAF_USDA=1.639
NC_035078.1	33644152	.	A	G	.	.	MAF_USDA=9.016
NC_035078.1	33644191	.	G	A	.	.	MAF_USDA=6.557
NC_035078.1	33644243	.	G	A	.	.	MAF_INRAE=6.329;MAF_USDA=5.738
NC_035078.1	33644266	.	G	T	.	.	MAF_INRAE=6.329;MAF_USDA=5.738
NC_035078.1	33644294	.	T	A	.	.	MAF_USDA=6.25
NC_035078.1	33644296	.	T	C	.	.	MAF_USDA=3.529
NC_035078.1	33644298	.	G	C	.	.	MAF_USDA=1.639
NC_035078.1	33644410	.	G	T	.	.	MAF_USDA=9.016
NC_035078.1	33644418	.	A	C	.	.	MAF_INRAE=6.329;MAF_USDA=4.098
NC_035078.1	33644434	.	C	A	.	.	MAF_USDA=1.639
NC_035078.1	33644472	.	C	A	.	.	MAF_INRAE=49.367;MAF_USDA=8.824
NC_035078.1	33644576	.	T	C	.	.	MAF_USDA=4.918
NC_035078.1	33644582	.	T	A	.	.	MAF_USDA=1.639
NC_035078.1	33644614	.	G	A	.	.	MAF_USDA=2.459
NC_035078.1	33644630	.	G	A	.	.	MAF_INRAE=6.329
NC_035078.1	33644653	.	T	G	.	.	MAF_INRAE=44.304;MAF_USDA=11.765
NC_035078.1	33644664	.	G	A	.	.	MAF_USDA=3.529
NC_035078.1	33644706	.	C	T	.	.	MAF_USDA=2.459
NC_035078.1	33644878	.	A	G	.	.	MAF_INRAE=42.5;MAF_USDA=9.836
NC_035078.1	33644891	.	A	T	.	.	MAF_INRAE=4.167;MAF_USDA=5.738
NC_035078.1	33644992	.	C	T	.	.	MAF_USDA=6.557
NC_035078.1	33645009	.	T	A	.	.	MAF_USDA=1.639
NC_035078.1	33645010	.	A	C	.	.	MAF_USDA=4.918
NC_035078.1	33645020	.	T	A	.	.	MAF_USDA=8.197
NC_035078.1	33645022	.	A	C	.	.	MAF_INRAE=4.167;MAF_USDA=4.918
NC_035078.1	33645023	.	T	A	.	.	MAF_INRAE=4.167;MAF_USDA=4.918
NC_035078.1	33645164	.	A	C	.	.	MAF_USDA=1.639
NC_035078.1	33645173	.	C	T	.	.	MAF_USDA=15.909
NC_035078.1	33645368	.	A	C	.	.	MAF_INRAE=4.167
NC_035078.1	33645379	.	C	G	.	.	MAF_INRAE=4.167
NC_035078.1	33645385	.	C	T	.	.	MAF_INRAE=4.167;MAF_USDA=4.918
NC_035078.1	33645412	.	C	T	.	.	MAF_INRAE=4.167
NC_035078.1	33645414	.	T	A	.	.	MAF_USDA=5.738
NC_035078.1	33645417	.	A	G	.	.	MAF_USDA=5.738
NC_035078.1	33645422	.	C	A	.	.	MAF_USDA=6.557
NC_035078.1	33645490	.	T	C	.	.	MAF_INRAE=38.333;MAF_USDA=12.651
NC_035078.1	33645491	.	G	A	.	.	MAF_INRAE=42.5;MAF_USDA=9.836
NC_035078.1	33645555	.	A	C	.	.	MAF_INRAE=36.842;MAF_USDA=9.836
NC_035078.1	33645592	.	A	C	.	.	MAF_USDA=3.279
NC_035078.1	33645642	.	T	A	.	.	MAF_USDA=1.765
NC_035078.1	33645654	.	T	C	.	.	MAF_INRAE=6.329
NC_035078.1	33645667	.	C	T	.	.	MAF_INRAE=13.924;MAF_USDA=28.824
NC_035078.1	33645806	.	G	T	.	.	MAF_INRAE=5.696
NC_035078.1	33646031	.	C	T	.	.	MAF_INRAE=49.367;MAF_USDA=9.016
NC_035078.1	33646255	.	C	T	.	.	MAF_INRAE=48.734;MAF_USDA=10.0
NC_035078.1	33646292	.	C	T	.	.	MAF_USDA=4.167
NC_035078.1	33646368	.	G	A	.	.	MAF_INRAE=6.329;MAF_USDA=6.557
NC_035078.1	33646411	.	T	A	.	.	MAF_USDA=2.083
NC_035078.1	33646453	.	G	A	.	.	MAF_INRAE=43.671;MAF_USDA=50.0
NC_035078.1	33646464	.	C	T	.	.	MAF_INRAE=27.848;MAF_USDA=18.235
NC_035078.1	33646567	.	G	A	.	.	MAF_INRAE=2.5;MAF_USDA=2.459
NC_035078.1	33646631	.	A	G	.	.	MAF_USDA=1.639
NC_035078.1	33646666	.	T	C	.	.	MAF_USDA=1.639
NC_035078.1	33646714	.	A	G	.	.	MAF_USDA=1.639
NC_035078.1	33646799	.	T	A	.	.	MAF_INRAE=2.5;MAF_USDA=7.377
NC_035078.1	33646902	.	T	C	.	.	MAF_INRAE=15.789;MAF_USDA=5.738
NC_035078.1	33647019	.	T	C	.	.	MAF_USDA=4.237
NC_035078.1	33647674	.	G	T	.	.	MAF_USDA=14.583
NC_035078.1	33647800	.	C	T	.	.	MAF_INRAE=49.367;MAF_USDA=10.656
NC_035078.1	33647802	.	A	G	.	.	MAF_USDA=1.639
NC_035078.1	33647832	.	G	A	.	.	MAF_INRAE=6.329
NC_035078.1	33647864	.	G	T	.	.	MAF_INRAE=6.329
NC_035078.1	33647875	.	C	G	.	.	MAF_INRAE=6.329
NC_035078.1	33648004	.	C	T	.	.	MAF_INRAE=15.823;MAF_USDA=31.765
NC_035078.1	33648006	.	C	T	.	.	MAF_USDA=4.918
NC_035078.1	33648048	.	G	A	.	.	MAF_INRAE=6.329;MAF_USDA=5.738
NC_035078.1	33648082	.	G	A	.	.	MAF_INRAE=6.329
NC_035078.1	33648167	.	T	C	.	.	MAF_INRAE=6.329
NC_035078.1	33648169	.	G	A	.	.	MAF_INRAE=3.333
NC_035078.1	33648382	.	G	A	.	.	MAF_USDA=1.639
NC_035078.1	33648455	.	C	T	.	.	MAF_USDA=4.098
NC_035078.1	33648581	.	G	A	.	.	MAF_USDA=4.918
NC_035078.1	33648682	.	C	G	.	.	MAF_USDA=5.738
NC_035078.1	33648720	.	T	C	.	.	MAF_INRAE=2.532
NC_035078.1	33648726	.	T	G	.	.	MAF_INRAE=43.671;MAF_USDA=14.118
NC_035078.1	33648747	.	C	T	.	.	MAF_USDA=2.353
NC_035078.1	33648884	.	G	A	.	.	MAF_USDA=1.639
NC_035078.1	33648937	.	C	G	.	.	MAF_INRAE=50.0;MAF_USDA=10.656
NC_035078.1	33648940	.	T	A	.	.	MAF_USDA=4.098
NC_035078.1	33649105	.	G	A	.	.	MAF_USDA=4.918
NC_035078.1	33649112	.	A	T	.	.	MAF_INRAE=6.329
NC_035078.1	33649113	.	T	C	.	.	MAF_USDA=4.918
NC_035078.1	33649225	.	A	C	.	.	MAF_USDA=6.25
NC_035078.1	33649368	.	C	A	.	.	MAF_USDA=4.098
NC_035078.1	33649578	.	C	T	.	.	MAF_USDA=4.098
NC_035078.1	33649602	.	A	T	.	.	MAF_USDA=4.098
NC_035078.1	33649654	.	A	G	.	.	MAF_USDA=2.353
NC_035078.1	33649730	.	G	A	.	.	MAF_INRAE=50.0;MAF_USDA=10.656
NC_035078.1	33649761	.	C	T	.	.	MAF_USDA=6.25
NC_035078.1	33649764	.	C	T	.	.	MAF_INRAE=50.0;MAF_USDA=10.656
NC_035078.1	33649777	.	AGAGGG	AGAGGA	.	.	MAF_USDA=33.333
NC_035078.1	33649782	.	G	A	.	.	MAF_INRAE=27.5
NC_035078.1	33649794	.	C	T	.	.	MAF_INRAE=50.0;MAF_USDA=11.475
NC_035078.1	33649900	.	C	T	.	.	MAF_USDA=9.322
NC_035078.1	33652814	.	T	A	.	.	MAF_INRAE=29.747;MAF_USDA=46.471
NC_035078.1	33652851	.	C	A	.	.	MAF_INRAE=6.329
NC_035078.1	33652932	.	T	C	.	.	MAF_INRAE=50.0;MAF_USDA=9.412
NC_035078.1	33652950	.	T	C	.	.	MAF_INRAE=43.671;MAF_USDA=48.214
NC_035078.1	33653047	.	C	A	.	.	MAF_USDA=32.941
NC_035078.1	33653058	.	A	C	.	.	MAF_USDA=6.25
NC_035078.1	33653143	.	G	A	.	.	MAF_INRAE=12.658;MAF_USDA=28.235
NC_035078.1	33653238	.	C	T	.	.	MAF_USDA=2.353
NC_035078.1	33653258	.	C	A	.	.	MAF_INRAE=6.329
NC_035078.1	33653264	.	T	C	.	.	MAF_USDA=18.033
NC_035078.1	33653282	.	C	T	.	.	MAF_USDA=32.941
NC_035078.1	33653295	.	G	A	.	.	MAF_INRAE=50.0;MAF_USDA=11.475
NC_035078.1	33653303	.	G	A	.	.	MAF_USDA=1.639
NC_035078.1	33653344	.	G	T	.	.	MAF_USDA=2.459
NC_035078.1	33653456	.	A	G	.	.	MAF_INRAE=50.0;MAF_USDA=44.706
NC_035078.1	33653545	.	T	G	.	.	MAF_INRAE=50.0;MAF_USDA=11.475
NC_035078.1	33653559	.	G	T	.	.	MAF_USDA=2.353
NC_035078.1	33653568	.	G	A	.	.	MAF_USDA=1.639
NC_035078.1	33653614	.	C	T	.	.	MAF_INRAE=49.367;MAF_USDA=9.836
NC_035078.1	33653684	.	T	G	.	.	MAF_INRAE=49.367;MAF_USDA=11.475
NC_035078.1	33653768	.	C	T	.	.	MAF_USDA=6.25
NC_035078.1	33653926	.	A	G	.	.	MAF_INRAE=6.329
NC_035078.1	33654041	.	A	C	.	.	MAF_USDA=4.918
NC_035078.1	33654171	.	A	T	.	.	MAF_INRAE=10.526
NC_035078.1	33654555	.	C	A	.	.	MAF_USDA=1.639
NC_035078.1	33654615	.	T	G	.	.	MAF_USDA=36.471
NC_035078.1	33654679	.	A	T	.	.	MAF_USDA=2.353
NC_035078.1	33654774	.	G	A	.	.	MAF_INRAE=13.291;MAF_USDA=26.471
NC_035078.1	33654826	.	C	A	.	.	MAF_USDA=2.353
NC_035078.1	33654931	.	A	T	.	.	MAF_USDA=13.529
NC_035078.1	33655048	.	A	G	.	.	MAF_USDA=1.639
NC_035078.1	33655080	.	G	T	.	.	MAF_INRAE=48.734;MAF_USDA=9.836
NC_035078.1	33655100	.	G	A	.	.	MAF_INRAE=26.582;MAF_USDA=12.941
NC_035078.1	33655215	.	A	T	.	.	MAF_USDA=2.459
NC_035078.1	33655226	.	T	C	.	.	MAF_USDA=36.471
NC_035078.1	33655240	.	A	G	.	.	MAF_USDA=8.333
NC_035078.1	33655241	.	G	T	.	.	MAF_USDA=8.333
NC_035078.1	33655351	.	C	T	.	.	MAF_USDA=2.353
NC_035078.1	33655356	.	G	T	.	.	MAF_INRAE=27.848;MAF_USDA=18.235
NC_035078.1	33655406	.	G	T	.	.	MAF_INRAE=50.0;MAF_USDA=47.647
NC_035078.1	33655465	.	C	G	.	.	MAF_USDA=1.639
NC_035078.1	33655484	.	C	A	.	.	MAF_USDA=11.475
NC_035078.1	33655507	.	G	T	.	.	MAF_INRAE=1.667
NC_035078.1	33655630	.	T	G	.	.	MAF_INRAE=6.329
NC_035078.1	33655760	.	G	A	.	.	MAF_INRAE=5.263
NC_035078.1	33655772	.	A	T	.	.	MAF_INRAE=48.734;MAF_USDA=12.295
NC_035078.1	33655957	.	A	C	.	.	MAF_INRAE=49.367;MAF_USDA=50.0
NC_035078.1	33655961	.	T	G	.	.	MAF_USDA=3.279
NC_035078.1	33656066	.	T	A	.	.	MAF_INRAE=48.101;MAF_USDA=10.656
NC_035078.1	33656078	.	T	A	.	.	MAF_INRAE=49.167;MAF_USDA=9.016
NC_035078.1	33656238	.	A	G	.	.	MAF_USDA=8.333
NC_035078.1	33656395	.	T	C	.	.	MAF_INRAE=21.053;MAF_USDA=43.75
NC_035078.1	33656456	.	G	A	.	.	MAF_USDA=12.5
NC_035078.1	33656594	.	C	T	.	.	MAF_USDA=12.5
NC_035078.1	33656632	.	G	T	.	.	MAF_USDA=6.25
NC_035078.1	33656732	.	G	A	.	.	MAF_USDA=2.083
NC_035078.1	33656743	.	T	C	.	.	MAF_USDA=1.639
NC_035078.1	33656843	.	G	A	.	.	MAF_USDA=10.417
NC_035078.1	33656935	.	G	A	.	.	MAF_USDA=16.102
NC_035078.1	33657498	.	T	A	.	.	MAF_USDA=2.459
NC_035078.1	33657843	.	T	C	.	.	MAF_USDA=17.5
NC_035078.1	33657851	.	G	A	.	.	MAF_USDA=2.976
NC_035078.1	33657875	.	G	A	.	.	MAF_INRAE=36.842
NC_035078.1	33657890	.	T	A	.	.	MAF_USDA=7.377
NC_035078.1	33657898	.	C	T	.	.	MAF_USDA=3.279
NC_035078.1	33658127	.	G	A	.	.	MAF_INRAE=36.842
NC_035078.1	33658179	.	G	A	.	.	MAF_INRAE=18.421
NC_035078.1	33659103	.	G	T	.	.	MAF_USDA=2.459
NC_035078.1	33659302	.	C	A	.	.	MAF_INRAE=27.215;MAF_USDA=17.647
NC_035078.1	33659398	.	C	G	.	.	MAF_INRAE=49.367
NC_035078.1	33659408	.	G	A	.	.	MAF_INRAE=5.263
NC_035078.1	33659439	.	G	A	.	.	MAF_INRAE=2.5
NC_035078.1	33659453	.	C	T	.	.	MAF_INRAE=28.481;MAF_USDA=18.824
NC_035078.1	33659475	.	G	A	.	.	MAF_USDA=2.941
NC_035078.1	33659502	.	C	A	.	.	MAF_USDA=6.25
NC_035078.1	33659508	.	C	T	.	.	MAF_INRAE=5.263
NC_035078.1	33659631	.	A	G	.	.	MAF_USDA=35.294
NC_035078.1	33659676	.	C	T	.	.	MAF_USDA=2.083
NC_035078.1	33659776	.	G	A	.	.	MAF_USDA=4.098
NC_035078.1	33659836	.	C	T	.	.	MAF_USDA=4.167
NC_035078.1	33659897	.	C	G	.	.	MAF_USDA=2.941
NC_035078.1	33660013	.	C	T	.	.	MAF_INRAE=49.367;MAF_USDA=47.059
NC_035078.1	33660062	.	C	T	.	.	MAF_INRAE=49.367;MAF_USDA=47.647
NC_035078.1	33660106	.	G	A	.	.	MAF_INRAE=15.823;MAF_USDA=31.765
NC_035078.1	33660121	.	C	A	.	.	MAF_INRAE=6.329
NC_035078.1	33660218	.	T	G	.	.	MAF_INRAE=2.5
NC_035078.1	33660314	.	C	T	.	.	MAF_USDA=3.614
NC_035078.1	33661285	.	G	T	.	.	MAF_USDA=36.31
NC_035078.1	33661304	.	G	A	.	.	MAF_INRAE=5.696
NC_035078.1	33661355	.	C	T	.	.	MAF_INRAE=6.329
NC_035078.1	33661357	.	A	G	.	.	MAF_INRAE=3.333
NC_035078.1	33661370	.	C	T	.	.	MAF_USDA=1.639
NC_035078.1	33661409	.	G	A	.	.	MAF_USDA=8.333
NC_035078.1	33661543	.	G	A	.	.	MAF_INRAE=50.0;MAF_USDA=48.235
NC_035078.1	33661544	.	A	C	.	.	MAF_INRAE=45.833;MAF_USDA=47.647
NC_035078.1	33661579	.	C	T	.	.	MAF_INRAE=50.0;MAF_USDA=48.824
NC_035078.1	33661625	.	C	T	.	.	MAF_USDA=2.083
NC_035078.1	33661632	.	T	G	.	.	MAF_USDA=1.639
NC_035078.1	33661781	.	C	T	.	.	MAF_INRAE=6.329
NC_035078.1	33661821	.	A	T	.	.	MAF_INRAE=6.329
NC_035078.1	33661899	.	C	T	.	.	MAF_USDA=2.941
NC_035078.1	33661924	.	C	G	.	.	MAF_INRAE=50.0;MAF_USDA=48.824
NC_035078.1	33661939	.	A	C	.	.	MAF_USDA=36.905
NC_035078.1	33661969	.	G	T	.	.	MAF_USDA=1.695
NC_035078.1	33661975	.	T	A	.	.	MAF_USDA=16.102
NC_035078.1	33661991	.	G	C	.	.	MAF_INRAE=50.0;MAF_USDA=45.783
NC_035078.1	33662031	.	G	C	.	.	MAF_INRAE=50.0;MAF_USDA=46.386
NC_035078.1	33662067	.	T	A	.	.	MAF_USDA=9.322
NC_035078.1	33662104	.	A	C	.	.	MAF_USDA=5.932
NC_035078.1	33662147	.	A	C	.	.	MAF_USDA=1.695
NC_035078.1	33662219	.	G	A	.	.	MAF_INRAE=50.0;MAF_USDA=46.429
NC_035078.1	33662313	.	T	A	.	.	MAF_INRAE=48.333;MAF_USDA=10.169
NC_035078.1	33662351	.	C	A	.	.	MAF_USDA=1.695
NC_035078.1	33662374	.	A	G	.	.	MAF_INRAE=2.5;MAF_USDA=16.949
NC_035078.1	33662378	.	G	A	.	.	MAF_INRAE=2.5;MAF_USDA=16.949
NC_035078.1	33662475	.	G	C	.	.	MAF_USDA=2.586
NC_035078.1	33662513	.	G	C	.	.	MAF_INRAE=5.263;MAF_USDA=1.724
NC_035078.1	33662576	.	C	T	.	.	MAF_INRAE=49.367;MAF_USDA=10.169
NC_035078.1	33662635	.	T	C	.	.	MAF_INRAE=7.595;MAF_USDA=29.167
NC_035078.1	33662739	.	C	A	.	.	MAF_USDA=4.237
NC_035078.1	33662911	.	G	T	.	.	MAF_INRAE=27.848;MAF_USDA=18.675
NC_035078.1	33662969	.	A	G	.	.	MAF_INRAE=6.329
NC_035078.1	33662985	.	C	T	.	.	MAF_USDA=11.017
NC_035078.1	33663085	.	C	G	.	.	MAF_USDA=2.542
NC_035078.1	33663103	.	C	G	.	.	MAF_USDA=17.797
NC_035078.1	33663156	.	T	C	.	.	MAF_USDA=8.333
NC_035078.1	33663174	.	T	C	.	.	MAF_USDA=2.542
NC_035078.1	33663208	.	T	G	.	.	MAF_USDA=1.695
NC_035078.1	33663298	.	G	A	.	.	MAF_USDA=1.695
NC_035078.1	33663299	.	C	A	.	.	MAF_USDA=1.695
NC_035078.1	33663308	.	G	A	.	.	MAF_USDA=1.695
NC_035078.1	33663438	.	T	A	.	.	MAF_USDA=6.25
NC_035078.1	33663490	.	T	C	.	.	MAF_USDA=1.695
NC_035078.1	33663507	.	A	C	.	.	MAF_INRAE=48.734;MAF_USDA=45.181
NC_035078.1	33663508	.	A	C	.	.	MAF_INRAE=44.167;MAF_USDA=45.181
NC_035078.1	33663546	.	T	G	.	.	MAF_USDA=16.949
NC_035078.1	33663683	.	T	C	.	.	MAF_USDA=1.829
NC_035078.1	33663729	.	G	T	.	.	MAF_INRAE=6.329
NC_035078.1	33663731	.	C	T	.	.	MAF_INRAE=3.333
NC_035078.1	33663736	.	A	C	.	.	MAF_USDA=33.735
NC_035078.1	33663844	.	T	C	.	.	MAF_INRAE=6.329
NC_035078.1	33663871	.	T	C	.	.	MAF_INRAE=49.367;MAF_USDA=45.783
NC_035078.1	33664015	.	C	A	.	.	MAF_INRAE=42.405;MAF_USDA=47.59
NC_035078.1	33664134	.	G	A	.	.	MAF_USDA=4.167
NC_035078.1	33664170	.	T	C	.	.	MAF_INRAE=6.329
NC_035078.1	33664171	.	A	T	.	.	MAF_INRAE=3.333
NC_035078.1	33664350	.	C	G	.	.	MAF_INRAE=2.5
NC_035078.1	33664567	.	G	C	.	.	MAF_INRAE=3.333
NC_035078.1	33664645	.	A	G	.	.	MAF_USDA=2.459
NC_035078.1	33664814	.	C	A	.	.	MAF_INRAE=2.5;MAF_USDA=3.333
NC_035078.1	33664818	.	C	T	.	.	MAF_USDA=2.976
NC_035078.1	33664849	.	G	A	.	.	MAF_USDA=2.976
NC_035078.1	33664868	.	C	A	.	.	MAF_USDA=8.333
NC_035078.1	33665054	.	G	A	.	.	MAF_USDA=2.41
NC_035078.1	33665056	.	C	T	.	.	MAF_INRAE=5.263;MAF_USDA=2.5
NC_035078.1	33665198	.	G	A	.	.	MAF_INRAE=8.228;MAF_USDA=8.929
NC_035078.1	33665234	.	C	A	.	.	MAF_USDA=6.25
NC_035078.1	33665237	.	G	T	.	.	MAF_USDA=3.333
NC_035078.1	33665269	.	C	G	.	.	MAF_INRAE=50.0;MAF_USDA=46.429
NC_035078.1	33665299	.	G	A	.	.	MAF_USDA=1.667
NC_035078.1	33665772	.	T	G	.	.	MAF_INRAE=3.333
NC_035078.1	33665864	.	T	A	.	.	MAF_INRAE=49.367
NC_035078.1	33665969	.	A	G	.	.	MAF_USDA=5.833
NC_035078.1	33665982	.	T	A	.	.	MAF_INRAE=2.5;MAF_USDA=3.333
NC_035078.1	33666022	.	T	G	.	.	MAF_INRAE=15.789;MAF_USDA=16.667
NC_035078.1	33666147	.	C	T	.	.	MAF_INRAE=12.658;MAF_USDA=47.917
NC_035078.1	33666232	.	G	A	.	.	MAF_USDA=9.322
NC_035078.1	33666312	.	G	A	.	.	MAF_USDA=6.25
NC_035078.1	33666356	.	G	A	.	.	MAF_USDA=2.542
NC_035078.1	33666368	.	C	A	.	.	MAF_INRAE=33.544
NC_035078.1	33666408	.	C	A	.	.	MAF_USDA=4.237
NC_035078.1	33666420	.	T	G	.	.	MAF_INRAE=1.667
NC_035078.1	33666471	.	C	T	.	.	MAF_INRAE=50.0;MAF_USDA=45.181
NC_035078.1	33666496	.	T	G	.	.	MAF_USDA=2.586
NC_035078.1	33666518	.	C	T	.	.	MAF_INRAE=8.228;MAF_USDA=9.639
NC_035078.1	33666669	.	T	A	.	.	MAF_INRAE=8.228;MAF_USDA=29.167
NC_035078.1	33666693	.	A	G	.	.	MAF_USDA=8.197
NC_035078.1	33666744	.	C	T	.	.	MAF_INRAE=49.367;MAF_USDA=9.016
NC_035078.1	33666751	.	C	T	.	.	MAF_INRAE=50.0;MAF_USDA=47.647
NC_035078.1	33666764	.	C	G	.	.	MAF_INRAE=27.848;MAF_USDA=18.235
NC_035078.1	33666834	.	T	C	.	.	MAF_USDA=6.25
NC_035078.1	33666992	.	C	T	.	.	MAF_INRAE=3.333;MAF_USDA=35.417
NC_035078.1	33667004	.	G	A	.	.	MAF_INRAE=1.667
NC_035078.1	33667049	.	G	A	.	.	MAF_INRAE=7.595;MAF_USDA=21.429
NC_035078.1	33667079	.	T	G	.	.	MAF_USDA=2.083
NC_035078.1	33667082	.	C	T	.	.	MAF_INRAE=10.526
NC_035078.1	33667095	.	G	A	.	.	MAF_USDA=2.941
NC_035078.1	33667100	.	T	G	.	.	MAF_USDA=2.941
NC_035078.1	33667113	.	C	G	.	.	MAF_INRAE=3.333;MAF_USDA=3.279
NC_035078.1	33667233	.	G	A	.	.	MAF_INRAE=49.367
NC_035078.1	33667301	.	A	G	.	.	MAF_INRAE=1.667
NC_035078.1	33667327	.	G	T	.	.	MAF_INRAE=50.0;MAF_USDA=11.475
NC_035078.1	33667355	.	C	T	.	.	MAF_INRAE=50.0;MAF_USDA=11.475
NC_035078.1	33667425	.	T	C	.	.	MAF_USDA=15.574
NC_035078.1	33667456	.	G	T	.	.	MAF_INRAE=49.367;MAF_USDA=10.656
NC_035078.1	33667539	.	C	T	.	.	MAF_USDA=1.765
NC_035078.1	33667613	.	C	T	.	.	MAF_USDA=35.882
NC_035078.1	33667618	.	G	A	.	.	MAF_USDA=2.941
NC_035078.1	33667687	.	G	T	.	.	MAF_INRAE=6.329
NC_035078.1	33667689	.	A	G	.	.	MAF_USDA=2.459
NC_035078.1	33667709	.	G	T	.	.	MAF_USDA=1.639
NC_035078.1	33667750	.	T	G	.	.	MAF_USDA=6.557
NC_035078.1	33667753	.	C	T	.	.	MAF_USDA=6.25
NC_035078.1	33667755	.	G	A	.	.	MAF_INRAE=6.329
NC_035078.1	33667769	.	G	T	.	.	MAF_USDA=1.639
NC_035078.1	33667827	.	C	T	.	.	MAF_INRAE=49.367;MAF_USDA=6.25
NC_035078.1	33667831	.	A	T	.	.	MAF_USDA=6.25
NC_035078.1	33667843	.	G	T	.	.	MAF_USDA=1.639
NC_035078.1	33667899	.	G	A	.	.	MAF_INRAE=49.367;MAF_USDA=9.836
NC_035078.1	33667917	.	A	T	.	.	MAF_USDA=1.639
NC_035078.1	33667959	.	T	A	.	.	MAF_USDA=2.459
NC_035078.1	33668038	.	T	G	.	.	MAF_INRAE=2.5;MAF_USDA=38.824
NC_035078.1	33668063	.	G	A	.	.	MAF_INRAE=45.833;MAF_USDA=11.475
NC_035078.1	33668149	.	C	T	.	.	MAF_USDA=3.529
NC_035078.1	33668155	.	G	A	.	.	MAF_INRAE=27.848;MAF_USDA=17.647
NC_035078.1	33668193	.	G	A	.	.	MAF_USDA=13.934
NC_035078.1	33668264	.	G	A	.	.	MAF_INRAE=5.263;MAF_USDA=2.459
NC_035078.1	33668300	.	A	T	.	.	MAF_INRAE=6.329
NC_035078.1	33668378	.	A	C	.	.	MAF_USDA=15.574
NC_035078.1	33668499	.	A	T	.	.	MAF_USDA=2.459
NC_035078.1	33668557	.	G	A	.	.	MAF_INRAE=13.291;MAF_USDA=25.882
NC_035078.1	33668577	.	G	A	.	.	MAF_USDA=2.459
NC_035078.1	33668602	.	T	G	.	.	MAF_INRAE=2.532
NC_035078.1	33668660	.	C	T	.	.	MAF_USDA=4.918
NC_035078.1	33668681	.	C	A	.	.	MAF_INRAE=6.329
NC_035078.1	33668748	.	C	A	.	.	MAF_USDA=6.557
NC_035078.1	33668774	.	C	A	.	.	MAF_INRAE=50.0;MAF_USDA=47.647
NC_035078.1	33668927	.	G	A	.	.	MAF_INRAE=6.329
NC_035078.1	33669013	.	T	C	.	.	MAF_USDA=20.0
NC_035078.1	33669016	.	C	A	.	.	MAF_USDA=4.098
NC_035078.1	33669085	.	C	T	.	.	MAF_USDA=9.016
NC_035078.1	33669148	.	C	A	.	.	MAF_USDA=2.459
NC_035078.1	33669245	.	A	T	.	.	MAF_INRAE=50.0;MAF_USDA=11.475
NC_035078.1	33669254	.	T	G	.	.	MAF_USDA=8.235
NC_035078.1	33669287	.	A	T	.	.	MAF_USDA=2.941
NC_035078.1	33669539	.	A	G	.	.	MAF_INRAE=49.367;MAF_USDA=11.475
NC_035078.1	33669542	.	T	C	.	.	MAF_INRAE=13.291;MAF_USDA=28.824
NC_035078.1	33669552	.	G	A	.	.	MAF_USDA=8.197
NC_035078.1	33669568	.	G	T	.	.	MAF_USDA=6.25
NC_035078.1	33669622	.	G	A	.	.	MAF_USDA=1.724
NC_035078.1	33669682	.	G	T	.	.	MAF_USDA=22.917
NC_035078.1	33669740	.	C	T	.	.	MAF_USDA=1.695
NC_035078.1	33669814	.	C	T	.	.	MAF_INRAE=49.367;MAF_USDA=11.475
NC_035078.1	33669820	.	C	G	.	.	MAF_USDA=15.574
NC_035078.1	33669900	.	C	T	.	.	MAF_USDA=4.098
NC_035078.1	33669955	.	G	A	.	.	MAF_INRAE=8.228;MAF_USDA=8.824
NC_035078.1	33669979	.	G	A	.	.	MAF_INRAE=6.329
NC_035078.1	33670005	.	A	G	.	.	MAF_USDA=8.333
NC_035078.1	33670021	.	A	C	.	.	MAF_USDA=6.25
NC_035078.1	33670023	.	A	C	.	.	MAF_USDA=6.25
NC_035078.1	33670075	.	C	T	.	.	MAF_INRAE=50.0;MAF_USDA=10.656
NC_035078.1	33670085	.	C	T	.	.	MAF_INRAE=27.848;MAF_USDA=18.235
NC_035078.1	33670294	.	G	A	.	.	MAF_USDA=1.639
NC_035078.1	33670301	.	G	A	.	.	MAF_USDA=6.25
NC_035078.1	33670308	.	C	G	.	.	MAF_USDA=1.639
NC_035078.1	33670389	.	G	A	.	.	MAF_INRAE=1.667
NC_035078.1	33670530	.	G	C	.	.	MAF_INRAE=6.329
NC_035078.1	33670546	.	A	G	.	.	MAF_USDA=16.393
NC_035078.1	33670608	.	C	T	.	.	MAF_USDA=17.213
NC_035078.1	33670623	.	G	C	.	.	MAF_USDA=1.639
NC_035078.1	33670737	.	G	T	.	.	MAF_USDA=6.25
NC_035078.1	33670769	.	T	C	.	.	MAF_INRAE=10.526
NC_035078.1	33670789	.	C	T	.	.	MAF_USDA=8.235
NC_035078.1	33670810	.	T	C	.	.	MAF_USDA=4.098
NC_035078.1	33670825	.	C	T	.	.	MAF_USDA=6.25
NC_035078.1	33670874	.	C	T	.	.	MAF_USDA=7.377
NC_035078.1	33670891	.	G	A	.	.	MAF_INRAE=27.848;MAF_USDA=18.235
NC_035078.1	33671071	.	C	T	.	.	MAF_INRAE=42.405;MAF_USDA=50.0
NC_035078.1	33671078	.	C	T	.	.	MAF_INRAE=6.329
NC_035078.1	33671147	.	G	A	.	.	MAF_USDA=6.25
NC_035078.1	33671204	.	A	T	.	.	MAF_USDA=1.639
NC_035078.1	33671246	.	T	C	.	.	MAF_USDA=4.098
NC_035078.1	33671361	.	A	T	.	.	MAF_USDA=8.333
NC_035078.1	33671427	.	C	T	.	.	MAF_INRAE=27.848;MAF_USDA=18.235
NC_035078.1	33671583	.	G	T	.	.	MAF_INRAE=50.0;MAF_USDA=9.016
NC_035078.1	33671661	.	G	A	.	.	MAF_USDA=4.098
NC_035078.1	33671664	.	A	T	.	.	MAF_INRAE=48.101;MAF_USDA=9.016
NC_035078.1	33671753	.	C	T	.	.	MAF_INRAE=49.367;MAF_USDA=49.412
NC_035078.1	33671866	.	T	C	.	.	MAF_USDA=3.279
NC_035078.1	33671943	.	C	T	.	.	MAF_USDA=3.279
NC_035078.1	33672162	.	T	C	.	.	MAF_INRAE=2.5;MAF_USDA=3.279
NC_035078.1	33672280	.	C	T	.	.	MAF_USDA=2.941
NC_035078.1	33672568	.	C	T	.	.	MAF_USDA=2.941
NC_035078.1	33672693	.	G	A	.	.	MAF_USDA=8.197
NC_035078.1	33672700	.	T	G	.	.	MAF_USDA=2.5
NC_035078.1	33672897	.	G	T	.	.	MAF_INRAE=25.949;MAF_USDA=18.235
NC_035078.1	33672987	.	C	A	.	.	MAF_INRAE=36.842
NC_035078.1	33673152	.	G	A	.	.	MAF_USDA=1.639
NC_035078.1	33673213	.	G	C	.	.	MAF_USDA=4.098
NC_035078.1	33673311	.	G	A	.	.	MAF_INRAE=43.671;MAF_USDA=48.824
NC_035078.1	33673375	.	C	A	.	.	MAF_USDA=1.639
NC_035078.1	33673401	.	A	T	.	.	MAF_USDA=6.25
NC_035078.1	33673535	.	G	A	.	.	MAF_INRAE=27.848;MAF_USDA=18.235
NC_035078.1	33673580	.	C	G	.	.	MAF_INRAE=6.329
NC_035078.1	33673691	.	C	T	.	.	MAF_USDA=4.098
NC_035078.1	33673789	.	A	G	.	.	MAF_USDA=6.25
NC_035078.1	33673812	.	C	T	.	.	MAF_USDA=7.377
NC_035078.1	33673912	.	G	C	.	.	MAF_INRAE=48.101;MAF_USDA=11.475
NC_035078.1	33673999	.	A	G	.	.	MAF_INRAE=6.329
NC_035078.1	33674008	.	G	A	.	.	MAF_INRAE=10.759;MAF_USDA=10.0
NC_035078.1	33674015	.	A	C	.	.	MAF_INRAE=13.291;MAF_USDA=30.0
NC_035078.1	33674250	.	G	A	.	.	MAF_USDA=1.639
NC_035078.1	33674268	.	C	T	.	.	MAF_INRAE=50.0;MAF_USDA=10.656
NC_035078.1	33674279	.	C	T	.	.	MAF_USDA=2.353
NC_035078.1	33674441	.	C	T	.	.	MAF_INRAE=48.101;MAF_USDA=11.475
NC_035078.1	33674510	.	T	G	.	.	MAF_INRAE=49.367;MAF_USDA=11.475
NC_035078.1	33674571	.	C	T	.	.	MAF_USDA=6.25
NC_035078.1	33674871	.	G	A	.	.	MAF_INRAE=27.848;MAF_USDA=18.235
NC_035078.1	33675160	.	G	T	.	.	MAF_INRAE=49.367;MAF_USDA=47.647
NC_035078.1	33675335	.	C	A	.	.	MAF_USDA=9.016
NC_035078.1	33675358	.	C	T	.	.	MAF_INRAE=6.329
NC_035078.1	33675359	.	G	A	.	.	MAF_INRAE=3.333;MAF_USDA=3.279
NC_035078.1	33675418	.	C	A	.	.	MAF_USDA=1.639
NC_035078.1	33675542	.	C	T	.	.	MAF_USDA=7.377
NC_035078.1	33675616	.	C	A	.	.	MAF_USDA=35.882
NC_035078.1	33675631	.	C	A	.	.	MAF_INRAE=6.329
NC_035078.1	33675647	.	A	T	.	.	MAF_INRAE=50.0;MAF_USDA=11.475
NC_035078.1	33675761	.	C	T	.	.	MAF_USDA=1.639
NC_035078.1	33675776	.	A	T	.	.	MAF_USDA=8.197
NC_035078.1	33675815	.	T	C	.	.	MAF_USDA=1.639
NC_035078.1	33675867	.	T	G	.	.	MAF_INRAE=50.0;MAF_USDA=49.412
NC_035078.1	33675889	.	T	C	.	.	MAF_INRAE=50.0;MAF_USDA=47.059
NC_035078.1	33675894	.	C	T	.	.	MAF_INRAE=50.0;MAF_USDA=47.647
NC_035078.1	33676205	.	C	G	.	.	MAF_USDA=1.639
NC_035078.1	33676228	.	A	G	.	.	MAF_USDA=35.882
NC_035078.1	33676287	.	T	G	.	.	MAF_INRAE=8.228;MAF_USDA=29.167
NC_035078.1	33676449	.	G	T	.	.	MAF_INRAE=49.367;MAF_USDA=9.836
NC_035078.1	33676631	.	A	T	.	.	MAF_INRAE=50.0;MAF_USDA=10.656
NC_035078.1	33676675	.	G	A	.	.	MAF_INRAE=13.291;MAF_USDA=28.824
NC_035078.1	33676693	.	A	G	.	.	MAF_INRAE=49.367;MAF_USDA=9.016
NC_035078.1	33676750	.	C	T	.	.	MAF_USDA=2.941
NC_035078.1	33676755	.	G	T	.	.	MAF_INRAE=13.291;MAF_USDA=27.647
NC_035078.1	33676774	.	G	A	.	.	MAF_USDA=9.016
NC_035078.1	33676830	.	A	T	.	.	MAF_USDA=4.918
NC_035078.1	33676907	.	C	A	.	.	MAF_USDA=2.459
NC_035078.1	33676967	.	C	A	.	.	MAF_USDA=5.738
NC_035078.1	33676988	.	C	A	.	.	MAF_USDA=2.083
NC_035078.1	33677075	.	C	A	.	.	MAF_USDA=10.656
NC_035078.1	33677166	.	G	A	.	.	MAF_USDA=6.25
NC_035078.1	33677200	.	A	G	.	.	MAF_INRAE=6.329
NC_035078.1	33677202	.	G	A	.	.	MAF_USDA=2.459
NC_035078.1	33677210	.	C	T	.	.	MAF_INRAE=6.329
NC_035078.1	33677320	.	G	A	.	.	MAF_INRAE=49.367;MAF_USDA=11.475
NC_035078.1	33677460	.	G	C	.	.	MAF_USDA=2.353
NC_035078.1	33677511	.	G	A	.	.	MAF_USDA=6.25
NC_035078.1	33677512	.	A	C	.	.	MAF_INRAE=50.0;MAF_USDA=47.647
NC_035078.1	33677599	.	C	T	.	.	MAF_USDA=1.639
NC_035078.1	33677600	.	A	T	.	.	MAF_USDA=1.639
NC_035078.1	33677666	.	G	A	.	.	MAF_INRAE=44.937;MAF_USDA=48.235
NC_035078.1	33677731	.	G	A	.	.	MAF_INRAE=28.481;MAF_USDA=18.235
NC_035078.1	33677817	.	C	T	.	.	MAF_USDA=2.5
NC_035078.1	33678036	.	C	T	.	.	MAF_INRAE=43.671;MAF_USDA=49.412
NC_035078.1	33678079	.	C	T	.	.	MAF_USDA=1.639
NC_035078.1	33678111	.	G	T	.	.	MAF_USDA=9.836
NC_035078.1	33678135	.	A	T	.	.	MAF_INRAE=6.329
NC_035078.1	33678273	.	G	T	.	.	MAF_USDA=4.918
NC_035078.1	33678339	.	C	A	.	.	MAF_USDA=8.197
NC_035078.1	33678360	.	C	G	.	.	MAF_INRAE=49.367;MAF_USDA=48.235
NC_035078.1	33678421	.	T	G	.	.	MAF_USDA=2.941
NC_035078.1	33678496	.	T	G	.	.	MAF_USDA=2.941
NC_035078.1	33678830	.	T	C	.	.	MAF_INRAE=50.0;MAF_USDA=11.475
NC_035078.1	33678900	.	T	G	.	.	MAF_USDA=6.25
NC_035078.1	33679130	.	T	G	.	.	MAF_USDA=6.25
NC_035078.1	33679175	.	G	T	.	.	MAF_USDA=9.016
NC_035078.1	33679176	.	A	T	.	.	MAF_USDA=9.836
NC_035078.1	33679365	.	A	G	.	.	MAF_USDA=45.833
NC_035078.1	33679368	.	C	T	.	.	MAF_INRAE=10.0;MAF_USDA=28.235
NC_035078.1	33679371	.	C	T	.	.	MAF_INRAE=10.0;MAF_USDA=25.882
NC_035078.1	33679386	.	A	G	.	.	MAF_USDA=2.459
NC_035078.1	33679395	.	C	T	.	.	MAF_USDA=1.176
NC_035078.1	33679402	.	G	C	.	.	MAF_INRAE=48.734;MAF_USDA=9.016
NC_035078.1	33679421	.	C	G	.	.	MAF_USDA=1.639
NC_035078.1	33679472	.	C	A	.	.	MAF_USDA=14.583
NC_035078.1	33679488	.	C	T	.	.	MAF_USDA=1.639
NC_035078.1	33679597	.	G	C	.	.	MAF_USDA=1.639
NC_035078.1	33679619	.	G	T	.	.	MAF_USDA=6.557
NC_035078.1	33679702	.	A	T	.	.	MAF_USDA=35.294
NC_035078.1	33679768	.	C	T	.	.	MAF_USDA=4.098
NC_035078.1	33679774	.	C	A	.	.	MAF_USDA=24.706
NC_035078.1	33679786	.	T	A	.	.	MAF_USDA=6.25
NC_035078.1	33679957	.	C	T	.	.	MAF_INRAE=15.19;MAF_USDA=32.353
NC_035078.1	33680034	.	T	C	.	.	MAF_USDA=1.176
NC_035078.1	33680044	.	G	T	.	.	MAF_USDA=9.016
NC_035078.1	33680045	.	C	T	.	.	MAF_USDA=9.016
NC_035078.1	33680416	.	A	T	.	.	MAF_USDA=2.353
NC_035078.1	33680482	.	A	C	.	.	MAF_INRAE=2.5
NC_035078.1	33680492	.	T	G	.	.	MAF_USDA=2.459
NC_035078.1	33680610	.	C	A	.	.	MAF_USDA=9.836
NC_035078.1	33680692	.	A	G	.	.	MAF_USDA=4.918
NC_035078.1	33680772	.	T	C	.	.	MAF_USDA=6.25
NC_035078.1	33680775	.	T	C	.	.	MAF_USDA=37.805
NC_035078.1	33680797	.	G	T	.	.	MAF_USDA=4.31
NC_035078.1	33680863	.	C	T	.	.	MAF_USDA=40.854
NC_035078.1	33680874	.	G	C	.	.	MAF_USDA=40.854
NC_035078.1	33680884	.	T	A	.	.	MAF_USDA=42.073
NC_035078.1	33680959	.	T	G	.	.	MAF_USDA=9.483
NC_035078.1	33680965	.	T	C	.	.	MAF_USDA=1.724
NC_035078.1	33681026	.	T	C	.	.	MAF_USDA=17.213
NC_035078.1	33681029	.	C	T	.	.	MAF_USDA=15.574
NC_035078.1	33681042	.	G	A	.	.	MAF_USDA=20.492
NC_035078.1	33681048	.	G	A	.	.	MAF_USDA=9.412
NC_035078.1	33681058	.	C	T	.	.	MAF_USDA=47.059
NC_035078.1	33681071	.	G	A	.	.	MAF_USDA=19.672
NC_035078.1	33681107	.	A	G	.	.	MAF_USDA=9.836
NC_035078.1	33681113	.	C	T	.	.	MAF_USDA=19.672
NC_035078.1	33681116	.	A	G	.	.	MAF_USDA=19.672
NC_035078.1	33681119	.	A	C	.	.	MAF_USDA=13.115
NC_035078.1	33681131	.	G	A	.	.	MAF_USDA=18.852
NC_035078.1	33681168	.	C	A	.	.	MAF_USDA=21.311
NC_035078.1	33681178	.	T	C	.	.	MAF_USDA=26.471
NC_035078.1	33681179	.	C	T	.	.	MAF_USDA=2.353
NC_035078.1	33681191	.	C	G	.	.	MAF_USDA=22.951
NC_035078.1	33681221	.	T	C	.	.	MAF_USDA=18.033
NC_035078.1	33681248	.	G	C	.	.	MAF_USDA=9.016
NC_035078.1	33681257	.	C	T	.	.	MAF_USDA=13.115
NC_035078.1	33681258	.	G	A	.	.	MAF_USDA=2.083
NC_035078.1	33681260	.	C	T	.	.	MAF_USDA=14.754
NC_035078.1	33681393	.	G	A	.	.	MAF_INRAE=50.0;MAF_USDA=10.656
NC_035078.1	33681440	.	G	A	.	.	MAF_USDA=7.377
NC_035078.1	33681484	.	C	T	.	.	MAF_USDA=1.639
NC_035078.1	33681519	.	G	T	.	.	MAF_USDA=6.25
NC_035078.1	33681560	.	A	G	.	.	MAF_USDA=25.294
NC_035078.1	33681632	.	C	T	.	.	MAF_USDA=4.918
NC_035078.1	33681674	.	C	A	.	.	MAF_INRAE=26.316;MAF_USDA=33.333
NC_035078.1	33681686	.	G	A	.	.	MAF_USDA=4.167
NC_035078.1	33681713	.	G	T	.	.	MAF_USDA=4.918
NC_035078.1	33681835	.	G	T	.	.	MAF_INRAE=2.5;MAF_USDA=3.279
NC_035078.1	33681897	.	G	A	.	.	MAF_USDA=2.459
NC_035078.1	33682039	.	C	T	.	.	MAF_USDA=6.557
NC_035078.1	33682059	.	G	A	.	.	MAF_USDA=8.333
NC_035078.1	33682068	.	G	T	.	.	MAF_USDA=1.639
NC_035078.1	33682098	.	C	T	.	.	MAF_USDA=4.098
NC_035078.1	33682129	.	G	T	.	.	MAF_INRAE=13.291;MAF_USDA=29.412
NC_035078.1	33682131	.	A	G	.	.	MAF_USDA=2.083
NC_035078.1	33682235	.	G	T	.	.	MAF_INRAE=50.0;MAF_USDA=12.295
NC_035078.1	33682345	.	T	G	.	.	MAF_USDA=1.639
NC_035078.1	33682774	.	C	A	.	.	MAF_USDA=9.836
NC_035078.1	33682881	.	A	G	.	.	MAF_INRAE=50.0;MAF_USDA=11.475
NC_035078.1	33683030	.	C	A	.	.	MAF_INRAE=48.734;MAF_USDA=16.393
NC_035078.1	33683093	.	G	T	.	.	MAF_INRAE=6.329
NC_035078.1	33683162	.	C	T	.	.	MAF_INRAE=50.0;MAF_USDA=11.475
NC_035078.1	33683239	.	G	A	.	.	MAF_INRAE=50.0;MAF_USDA=11.475
NC_035078.1	33683447	.	T	A	.	.	MAF_INRAE=5.696
NC_035078.1	33683451	.	T	C	.	.	MAF_USDA=2.459
NC_035078.1	33683481	.	T	G	.	.	MAF_INRAE=27.848;MAF_USDA=18.824
NC_035078.1	33683537	.	G	A	.	.	MAF_USDA=6.557
NC_035078.1	33683577	.	C	A	.	.	MAF_USDA=2.459
NC_035078.1	33683846	.	C	T	.	.	MAF_USDA=2.459
NC_035078.1	33683886	.	C	T	.	.	MAF_USDA=7.647
NC_035078.1	33683958	.	C	T	.	.	MAF_USDA=8.197
NC_035078.1	33684072	.	T	C	.	.	MAF_USDA=25.0
NC_035078.1	33685230	.	A	G	.	.	MAF_INRAE=1.667
NC_035078.1	33685290	.	T	C	.	.	MAF_INRAE=49.367;MAF_USDA=9.836
NC_035078.1	33685354	.	G	T	.	.	MAF_INRAE=48.734;MAF_USDA=49.412
NC_035078.1	33685431	.	A	C	.	.	MAF_INRAE=2.5
NC_035078.1	33685444	.	A	C	.	.	MAF_INRAE=3.333
NC_035078.1	33685446	.	A	G	.	.	MAF_USDA=1.639
NC_035078.1	33685510	.	C	T	.	.	MAF_USDA=6.557
NC_035078.1	33685546	.	T	C	.	.	MAF_USDA=2.941
NC_035078.1	33685572	.	T	C	.	.	MAF_USDA=6.25
NC_035078.1	33685672	.	C	G	.	.	MAF_INRAE=15.789;MAF_USDA=10.0
NC_035078.1	33685713	.	G	A	.	.	MAF_INRAE=50.0;MAF_USDA=7.377
NC_035078.1	33685876	.	T	C	.	.	MAF_USDA=8.333
NC_035078.1	33687323	.	T	A	.	.	MAF_INRAE=36.842;MAF_USDA=33.333
NC_035078.1	33687324	.	A	T	.	.	MAF_USDA=33.333
NC_035078.1	33687420	.	G	T	.	.	MAF_USDA=4.167
NC_035078.1	33687477	.	G	T	.	.	MAF_INRAE=5.063
NC_035078.1	33687502	.	G	A	.	.	MAF_INRAE=6.329
NC_035078.1	33687528	.	C	G	.	.	MAF_INRAE=27.848;MAF_USDA=33.333
NC_035078.1	33687557	.	C	A	.	.	MAF_INRAE=36.842;MAF_USDA=11.475
NC_035078.1	33687561	.	C	A	.	.	MAF_INRAE=50.0;MAF_USDA=47.647
NC_035078.1	33687572	.	A	G	.	.	MAF_USDA=1.639
NC_035078.1	33687609	.	A	G	.	.	MAF_INRAE=49.367;MAF_USDA=11.475
NC_035078.1	33687610	.	C	T	.	.	MAF_USDA=4.167
NC_035078.1	33687709	.	T	A	.	.	MAF_USDA=1.639
NC_035078.1	33687743	.	G	T	.	.	MAF_INRAE=50.0;MAF_USDA=11.475
NC_035078.1	33687744	.	T	C	.	.	MAF_USDA=2.353
NC_035078.1	33687907	.	C	A	.	.	MAF_INRAE=6.329
NC_035078.1	33687951	.	G	T	.	.	MAF_INRAE=50.0
NC_035078.1	33687961	.	C	T	.	.	MAF_INRAE=50.0;MAF_USDA=12.295
NC_035078.1	33688027	.	A	G	.	.	MAF_USDA=35.882
NC_035078.1	33688063	.	C	T	.	.	MAF_USDA=8.333
NC_035078.1	33688083	.	C	T	.	.	MAF_USDA=35.882
NC_035078.1	33688132	.	C	T	.	.	MAF_USDA=8.333
NC_035078.1	33688186	.	T	G	.	.	MAF_USDA=15.574
NC_035078.1	33688209	.	A	T	.	.	MAF_USDA=9.016
NC_035078.1	33688285	.	G	A	.	.	MAF_USDA=35.882
NC_035078.1	33688341	.	A	T	.	.	MAF_USDA=1.639
NC_035078.1	33688379	.	T	G	.	.	MAF_INRAE=10.759;MAF_USDA=24.706
NC_035078.1	33688399	.	C	A	.	.	MAF_INRAE=50.0;MAF_USDA=11.475
NC_035078.1	33688403	.	T	C	.	.	MAF_USDA=1.639
NC_035078.1	33688484	.	A	G	.	.	MAF_USDA=2.941
NC_035078.1	33688510	.	C	T	.	.	MAF_USDA=9.836
NC_035078.1	33688511	.	G	T	.	.	MAF_USDA=1.639
NC_035078.1	33688546	.	A	C	.	.	MAF_INRAE=6.329
NC_035078.1	33688576	.	A	G	.	.	MAF_USDA=1.639
NC_035078.1	33688582	.	G	A	.	.	MAF_INRAE=15.0;MAF_USDA=4.098
NC_035078.1	33688628	.	G	A	.	.	MAF_INRAE=3.333;MAF_USDA=3.279
NC_035078.1	33688755	.	A	T	.	.	MAF_USDA=35.882
NC_035078.1	33688862	.	A	T	.	.	MAF_INRAE=5.263;MAF_USDA=1.639
NC_035078.1	33688883	.	T	G	.	.	MAF_INRAE=3.333;MAF_USDA=3.279
NC_035078.1	33688907	.	G	C	.	.	MAF_USDA=14.754
NC_035078.1	33688963	.	A	G	.	.	MAF_USDA=8.197
NC_035078.1	33688972	.	T	A	.	.	MAF_USDA=10.656
NC_035078.1	33688989	.	A	C	.	.	MAF_USDA=12.295
NC_035078.1	33689002	.	A	C	.	.	MAF_USDA=11.176
NC_035078.1	33689035	.	C	A	.	.	MAF_USDA=30.0
NC_035078.1	33689056	.	G	A	.	.	MAF_USDA=12.941
NC_035078.1	33689057	.	A	G	.	.	MAF_USDA=11.176
NC_035078.1	33689067	.	C	A	.	.	MAF_USDA=12.941
NC_035078.1	33689103	.	G	A	.	.	MAF_USDA=1.639
NC_035078.1	33689112	.	T	A	.	.	MAF_USDA=13.934
NC_035078.1	33689118	.	G	A	.	.	MAF_USDA=12.5
NC_035078.1	33689136	.	C	T	.	.	MAF_INRAE=1.667;MAF_USDA=44.118
NC_035078.1	33689146	.	C	T	.	.	MAF_USDA=2.5
NC_035078.1	33689234	.	G	A	.	.	MAF_INRAE=1.667;MAF_USDA=16.471
NC_035078.1	33689238	.	G	T	.	.	MAF_USDA=5.738
NC_035078.1	33689273	.	C	A	.	.	MAF_USDA=1.667
NC_035078.1	33689342	.	G	A	.	.	MAF_INRAE=6.329
NC_035078.1	33689387	.	G	A	.	.	MAF_USDA=1.639
NC_035078.1	33689466	.	G	C	.	.	MAF_USDA=1.639
NC_035078.1	33689562	.	C	T	.	.	MAF_INRAE=10.526
NC_035078.1	33689674	.	T	C	.	.	MAF_USDA=1.639
NC_035078.1	33689709	.	C	T	.	.	MAF_USDA=9.836
NC_035078.1	33689719	.	G	A	.	.	MAF_USDA=8.197
NC_035078.1	33689835	.	C	A	.	.	MAF_USDA=2.941
NC_035078.1	33689846	.	C	T	.	.	MAF_USDA=1.639
NC_035078.1	33690072	.	C	A	.	.	MAF_USDA=9.167
NC_035078.1	33690196	.	C	A	.	.	MAF_USDA=7.059
NC_035078.1	33690429	.	C	T	.	.	MAF_USDA=3.279
NC_035078.1	33690498	.	T	G	.	.	MAF_USDA=8.197
NC_035078.1	33690548	.	C	T	.	.	MAF_USDA=35.882
NC_035078.1	33690718	.	C	A	.	.	MAF_USDA=15.574
NC_035078.1	33690752	.	A	G	.	.	MAF_USDA=2.459
NC_035078.1	33691594	.	A	C	.	.	MAF_USDA=1.667
NC_035078.1	33691660	.	C	T	.	.	MAF_USDA=8.333
NC_035078.1	33691677	.	A	T	.	.	MAF_USDA=34.706
NC_035078.1	33691821	.	G	A	.	.	MAF_USDA=1.765
NC_035078.1	33691822	.	T	C	.	.	MAF_INRAE=3.333
NC_035078.1	33691828	.	C	T	.	.	MAF_INRAE=3.333
NC_035078.1	33691834	.	G	T	.	.	MAF_USDA=4.918
NC_035078.1	33691836	.	C	T	.	.	MAF_INRAE=2.5
NC_035078.1	33691838	.	G	T	.	.	MAF_INRAE=2.5
NC_035078.1	33691840	.	A	T	.	.	MAF_INRAE=2.5
NC_035078.1	33691843	.	A	G	.	.	MAF_INRAE=2.5
NC_035078.1	33691869	.	G	C	.	.	MAF_INRAE=4.167
NC_035078.1	33691885	.	G	T	.	.	MAF_INRAE=6.329
NC_035078.1	33691887	.	G	A	.	.	MAF_INRAE=2.5
NC_035078.1	33691907	.	T	G	.	.	MAF_INRAE=3.333
NC_035078.1	33691913	.	G	C	.	.	MAF_INRAE=3.333
NC_035078.1	33691937	.	T	A	.	.	MAF_INRAE=2.5
NC_035078.1	33691940	.	T	A	.	.	MAF_INRAE=2.5;MAF_USDA=10.417
NC_035078.1	33692435	.	T	C	.	.	MAF_USDA=4.918
NC_035078.1	33692572	.	G	A	.	.	MAF_USDA=6.25
NC_035078.1	33692668	.	G	A	.	.	MAF_INRAE=6.329
NC_035078.1	33692754	.	C	T	.	.	MAF_USDA=8.197
NC_035078.1	33692755	.	C	T	.	.	MAF_USDA=8.197
NC_035078.1	33692768	.	A	C	.	.	MAF_USDA=9.016
NC_035078.1	33692770	.	C	G	.	.	MAF_USDA=1.639
NC_035078.1	33692905	.	G	T	.	.	MAF_INRAE=6.329
NC_035078.1	33693036	.	A	T	.	.	MAF_USDA=1.639
NC_035078.1	33693594	.	C	A	.	.	MAF_INRAE=27.848;MAF_USDA=18.235
NC_035078.1	33693600	.	T	C	.	.	MAF_USDA=6.25
NC_035078.1	33693629	.	G	C	.	.	MAF_INRAE=26.582;MAF_USDA=12.941
NC_035078.1	33693684	.	A	G	.	.	MAF_USDA=7.059
NC_035078.1	33693752	.	T	C	.	.	MAF_INRAE=43.038;MAF_USDA=26.471
NC_035078.1	33693766	.	T	G	.	.	MAF_USDA=14.754
NC_035078.1	33693831	.	A	T	.	.	MAF_USDA=3.279
NC_035078.1	33693852	.	T	C	.	.	MAF_USDA=34.706
NC_035078.1	33693856	.	G	C	.	.	MAF_USDA=1.639
NC_035078.1	33693903	.	C	G	.	.	MAF_USDA=2.353
NC_035078.1	33693921	.	A	G	.	.	MAF_USDA=3.279
NC_035078.1	33693933	.	C	T	.	.	MAF_USDA=33.929
NC_035078.1	33693934	.	T	C	.	.	MAF_USDA=34.524
NC_035078.1	33693974	.	A	C	.	.	MAF_USDA=2.5
NC_035078.1	33694021	.	G	A	.	.	MAF_USDA=6.25
NC_035078.1	33694778	.	C	T	.	.	MAF_USDA=31.765
NC_035078.1	33694853	.	G	C	.	.	MAF_USDA=2.459
NC_035078.1	33694868	.	G	T	.	.	MAF_USDA=31.176
NC_035078.1	33694889	.	C	A	.	.	MAF_USDA=31.176
NC_035078.1	33694972	.	A	G	.	.	MAF_USDA=4.167
NC_035078.1	33695050	.	T	C	.	.	MAF_USDA=41.765
NC_035078.1	33695144	.	G	A	.	.	MAF_USDA=1.639
NC_035078.1	33695148	.	G	T	.	.	MAF_USDA=1.639
NC_035078.1	33695155	.	G	A	.	.	MAF_USDA=2.459
NC_035078.1	33695277	.	G	T	.	.	MAF_INRAE=7.5;MAF_USDA=8.824
NC_035078.1	33695316	.	C	A	.	.	MAF_USDA=36.471
NC_035078.1	33695324	.	A	C	.	.	MAF_USDA=38.235
NC_035078.1	33695399	.	G	C	.	.	MAF_USDA=9.016
NC_035078.1	33695482	.	A	T	.	.	MAF_USDA=1.639
NC_035078.1	33695501	.	T	C	.	.	MAF_INRAE=27.848;MAF_USDA=18.235
NC_035078.1	33695525	.	G	A	.	.	MAF_USDA=2.459
NC_035078.1	33695572	.	T	G	.	.	MAF_USDA=4.918
NC_035078.1	33695593	.	A	C	.	.	MAF_USDA=41.176
NC_035078.1	33695669	.	C	T	.	.	MAF_INRAE=2.5
NC_035078.1	33695746	.	C	T	.	.	MAF_USDA=4.098
NC_035078.1	33695762	.	G	T	.	.	MAF_USDA=1.639
NC_035078.1	33695845	.	T	A	.	.	MAF_USDA=2.941
NC_035078.1	33695887	.	G	T	.	.	MAF_INRAE=27.848;MAF_USDA=18.235
NC_035078.1	33695976	.	C	T	.	.	MAF_INRAE=2.5;MAF_USDA=4.098
NC_035078.1	33696016	.	G	A	.	.	MAF_USDA=1.639
NC_035078.1	33696034	.	T	A	.	.	MAF_INRAE=7.5;MAF_USDA=8.824
NC_035078.1	33696084	.	A	G	.	.	MAF_USDA=9.016
NC_035078.1	33696136	.	A	C	.	.	MAF_INRAE=10.526
NC_035078.1	33696351	.	G	A	.	.	MAF_INRAE=10.526
NC_035078.1	33696478	.	A	T	.	.	MAF_USDA=6.557
NC_035078.1	33696572	.	A	C	.	.	MAF_USDA=6.557
NC_035078.1	33696629	.	T	A	.	.	MAF_USDA=2.083
NC_035078.1	33696630	.	A	C	.	.	MAF_USDA=2.941
NC_035078.1	33696660	.	T	C	.	.	MAF_USDA=12.295
NC_035078.1	33696792	.	A	C	.	.	MAF_USDA=1.639
NC_035078.1	33696902	.	G	C	.	.	MAF_USDA=3.279
NC_035078.1	33697077	.	G	A	.	.	MAF_INRAE=1.667
NC_035078.1	33697088	.	A	G	.	.	MAF_INRAE=1.667
NC_035078.1	33697272	.	C	T	.	.	MAF_USDA=4.31
NC_035078.1	33697464	.	G	A	.	.	MAF_USDA=1.639
NC_035078.1	33697476	.	C	G	.	.	MAF_USDA=7.377
NC_035078.1	33697548	.	C	T	.	.	MAF_USDA=2.941
NC_035078.1	33697563	.	A	G	.	.	MAF_USDA=2.941
NC_035078.1	33697569	.	G	A	.	.	MAF_USDA=2.941
NC_035078.1	33697617	.	T	C	.	.	MAF_USDA=6.25
NC_035078.1	33697685	.	C	G	.	.	MAF_USDA=12.353
NC_035078.1	33697868	.	G	A	.	.	MAF_INRAE=49.367;MAF_USDA=9.836
NC_035078.1	33697923	.	C	G	.	.	MAF_INRAE=6.329
NC_035078.1	33697951	.	C	A	.	.	MAF_INRAE=6.329
NC_035078.1	33697958	.	A	T	.	.	MAF_USDA=2.459
NC_035078.1	33697972	.	T	A	.	.	MAF_INRAE=6.329
NC_035078.1	33697977	.	G	T	.	.	MAF_INRAE=27.215;MAF_USDA=18.235
NC_035078.1	33698005	.	C	G	.	.	MAF_USDA=1.639
NC_035078.1	33698031	.	G	A	.	.	MAF_INRAE=6.329
NC_035078.1	33698059	.	G	A	.	.	MAF_USDA=4.918
NC_035078.1	33698112	.	G	A	.	.	MAF_USDA=12.353
NC_035078.1	33698174	.	A	C	.	.	MAF_INRAE=37.342;MAF_USDA=36.31
NC_035078.1	33698250	.	GATAGTTTCTTAGCCCCAAA	GATAGTTTCTTAGCCCCAAC	.	.	MAF_USDA=43.75
NC_035078.1	33698269	.	A	C	.	.	MAF_INRAE=37.342
NC_035078.1	33698297	.	C	T	.	.	MAF_USDA=1.639
NC_035078.1	33698314	.	C	T	.	.	MAF_USDA=35.119
NC_035078.1	33698497	.	A	G	.	.	MAF_INRAE=42.105;MAF_USDA=41.765
NC_035078.1	33698498	.	C	T	.	.	MAF_USDA=3.279
NC_035078.1	33698587	.	G	A	.	.	MAF_INRAE=6.329
NC_035078.1	33698737	.	T	A	.	.	MAF_USDA=3.279
NC_035078.1	33698764	.	C	T	.	.	MAF_INRAE=6.329
NC_035078.1	33698865	.	T	A	.	.	MAF_INRAE=5.063
NC_035078.1	33698866	.	T	C	.	.	MAF_USDA=35.882
NC_035078.1	33698876	.	C	T	.	.	MAF_INRAE=26.582;MAF_USDA=19.412
NC_035078.1	33698952	.	C	T	.	.	MAF_USDA=9.016
NC_035078.1	33698963	.	A	C	.	.	MAF_USDA=6.25
NC_035078.1	33699070	.	T	A	.	.	MAF_USDA=1.639
NC_035078.1	33699100	.	A	G	.	.	MAF_USDA=1.639
NC_035078.1	33699102	.	C	A	.	.	MAF_USDA=6.25
NC_035078.1	33699174	.	T	C	.	.	MAF_USDA=13.115
NC_035078.1	33699281	.	C	A	.	.	MAF_INRAE=15.833;MAF_USDA=4.918
NC_035078.1	33699335	.	A	G	.	.	MAF_USDA=4.098
NC_035078.1	33699339	.	T	G	.	.	MAF_INRAE=36.076;MAF_USDA=38.235
NC_035078.1	33699373	.	G	T	.	.	MAF_USDA=1.639
NC_035078.1	33699403	.	G	A	.	.	MAF_USDA=8.197
NC_035078.1	33699473	.	C	T	.	.	MAF_USDA=7.647
NC_035078.1	33699510	.	G	A	.	.	MAF_USDA=1.639
NC_035078.1	33699545	.	C	T	.	.	MAF_USDA=2.941
NC_035078.1	33699587	.	C	G	.	.	MAF_INRAE=34.81;MAF_USDA=38.235
NC_035078.1	33699695	.	A	G	.	.	MAF_USDA=4.098
NC_035078.1	33699719	.	C	A	.	.	MAF_USDA=6.25
NC_035078.1	33699720	.	G	T	.	.	MAF_USDA=35.882
NC_035078.1	33699724	.	C	G	.	.	MAF_USDA=6.557
NC_035078.1	33699747	.	C	T	.	.	MAF_USDA=1.639
NC_035078.1	33699907	.	G	A	.	.	MAF_INRAE=3.333;MAF_USDA=3.279
NC_035078.1	33700348	.	A	T	.	.	MAF_USDA=1.639
NC_035078.1	33700372	.	A	T	.	.	MAF_USDA=2.083
NC_035078.1	33700400	.	C	A	.	.	MAF_USDA=16.393
NC_035078.1	33700462	.	G	T	.	.	MAF_USDA=15.574
NC_035078.1	33700676	.	A	G	.	.	MAF_USDA=2.353
NC_035078.1	33700679	.	G	T	.	.	MAF_USDA=1.639
NC_035078.1	33700767	.	G	A	.	.	MAF_INRAE=1.667
NC_035078.1	33700792	.	G	T	.	.	MAF_USDA=8.197
NC_035078.1	33700810	.	C	A	.	.	MAF_USDA=1.639
NC_035078.1	33700998	.	C	T	.	.	MAF_USDA=2.083
NC_035078.1	33701032	.	A	T	.	.	MAF_INRAE=37.342;MAF_USDA=36.905
NC_035078.1	33701095	.	G	T	.	.	MAF_USDA=16.393
NC_035078.1	33701225	.	A	T	.	.	MAF_INRAE=27.848;MAF_USDA=18.235
NC_035078.1	33701317	.	G	A	.	.	MAF_INRAE=27.848;MAF_USDA=18.235
NC_035078.1	33701343	.	T	A	.	.	MAF_USDA=1.639
NC_035078.1	33701391	.	T	C	.	.	MAF_USDA=1.639
NC_035078.1	33701426	.	C	A	.	.	MAF_USDA=7.377
NC_035078.1	33701505	.	G	T	.	.	MAF_USDA=2.459
NC_035078.1	33701543	.	C	A	.	.	MAF_USDA=4.918
NC_035078.1	33701552	.	T	C	.	.	MAF_USDA=6.25
NC_035078.1	33701561	.	G	T	.	.	MAF_USDA=6.557
NC_035078.1	33701672	.	A	G	.	.	MAF_USDA=6.25
NC_035078.1	33701731	.	T	G	.	.	MAF_INRAE=37.342;MAF_USDA=35.882
NC_035078.1	33701734	.	G	A	.	.	MAF_USDA=1.639
NC_035078.1	33701743	.	A	T	.	.	MAF_USDA=7.377
NC_035078.1	33701744	.	G	T	.	.	MAF_USDA=6.25
NC_035078.1	33701759	.	C	A	.	.	MAF_USDA=2.459
NC_035078.1	33701790	.	C	T	.	.	MAF_USDA=1.639
NC_035078.1	33701826	.	T	A	.	.	MAF_USDA=8.197
NC_035078.1	33701889	.	C	T	.	.	MAF_USDA=1.765
NC_035078.1	33701942	.	C	T	.	.	MAF_INRAE=5.263
NC_035078.1	33701954	.	G	T	.	.	MAF_USDA=12.353
NC_035078.1	33701959	.	G	T	.	.	MAF_INRAE=27.848;MAF_USDA=18.235
NC_035078.1	33702087	.	A	T	.	.	MAF_INRAE=1.667
NC_035078.1	33702114	.	A	C	.	.	MAF_USDA=3.279
NC_035078.1	33702125	.	G	A	.	.	MAF_USDA=5.882
NC_035078.1	33702258	.	T	G	.	.	MAF_USDA=12.5
NC_035078.1	33702332	.	A	T	.	.	MAF_USDA=39.583
NC_035078.1	33702812	.	G	A	.	.	MAF_USDA=10.833
NC_035078.1	33702843	.	G	A	.	.	MAF_USDA=17.213
NC_035078.1	33702870	.	A	G	.	.	MAF_USDA=2.459
NC_035078.1	33702880	.	A	G	.	.	MAF_USDA=2.459
NC_035078.1	33702923	.	T	A	.	.	MAF_INRAE=5.263
NC_035078.1	33702924	.	C	G	.	.	MAF_USDA=14.583
NC_035078.1	33702950	.	C	T	.	.	MAF_USDA=5.738
NC_035078.1	33702956	.	T	C	.	.	MAF_USDA=19.167
NC_035078.1	33702968	.	A	G	.	.	MAF_USDA=15.833
NC_035078.1	33703014	.	G	A	.	.	MAF_USDA=6.78
NC_035078.1	33703031	.	T	C	.	.	MAF_USDA=6.25
NC_035078.1	33703123	.	T	G	.	.	MAF_INRAE=8.333
NC_035078.1	33703131	.	G	T	.	.	MAF_USDA=1.639
NC_035078.1	33703211	.	C	T	.	.	MAF_USDA=7.377
NC_035078.1	33703225	.	G	T	.	.	MAF_USDA=2.459
NC_035078.1	33703274	.	C	T	.	.	MAF_USDA=6.25
NC_035078.1	33703377	.	C	T	.	.	MAF_USDA=2.5
NC_035078.1	33703530	.	C	T	.	.	MAF_USDA=2.083
NC_035078.1	33703532	.	T	C	.	.	MAF_USDA=6.25
NC_035078.1	33703725	.	T	C	.	.	MAF_USDA=9.016
NC_035078.1	33703730	.	C	A	.	.	MAF_USDA=2.459
NC_035078.1	33703738	.	C	A	.	.	MAF_USDA=7.059
NC_035078.1	33703777	.	T	G	.	.	MAF_USDA=42.941
NC_035078.1	33703889	.	G	C	.	.	MAF_INRAE=6.329;MAF_USDA=42.941
NC_035078.1	33703940	.	G	A	.	.	MAF_USDA=7.377
NC_035078.1	33704017	.	A	G	.	.	MAF_INRAE=40.506;MAF_USDA=26.471
NC_035078.1	33704053	.	T	C	.	.	MAF_USDA=4.098
NC_035078.1	33704147	.	G	T	.	.	MAF_INRAE=6.329
NC_035078.1	33704291	.	G	C	.	.	MAF_USDA=6.557
NC_035078.1	33704347	.	C	T	.	.	MAF_INRAE=27.848;MAF_USDA=18.235
NC_035078.1	33704396	.	A	T	.	.	MAF_USDA=6.25
NC_035078.1	33704475	.	T	A	.	.	MAF_USDA=5.738
NC_035078.1	33704477	.	T	C	.	.	MAF_USDA=5.738
NC_035078.1	33704507	.	G	A	.	.	MAF_USDA=7.377
NC_035078.1	33704551	.	A	G	.	.	MAF_USDA=7.377
NC_035078.1	33704639	.	A	G	.	.	MAF_USDA=40.588
NC_035078.1	33704643	.	T	C	.	.	MAF_USDA=1.639
NC_035078.1	33704665	.	A	G	.	.	MAF_USDA=6.25
NC_035078.1	33704675	.	G	A	.	.	MAF_INRAE=27.848;MAF_USDA=18.235
NC_035078.1	33704690	.	C	T	.	.	MAF_USDA=12.353
NC_035078.1	33704735	.	T	A	.	.	MAF_USDA=1.639
NC_035078.1	33704805	.	G	A	.	.	MAF_INRAE=48.734;MAF_USDA=9.836
NC_035078.1	33704831	.	C	T	.	.	MAF_USDA=1.639
NC_035078.1	33704838	.	A	C	.	.	MAF_USDA=1.639
NC_035078.1	33704841	.	A	T	.	.	MAF_INRAE=37.342;MAF_USDA=35.294
NC_035078.1	33704893	.	A	C	.	.	MAF_USDA=1.639
NC_035078.1	33704930	.	T	A	.	.	MAF_USDA=2.459
NC_035078.1	33704984	.	G	A	.	.	MAF_USDA=6.25
NC_035078.1	33704989	.	G	T	.	.	MAF_USDA=3.279
NC_035078.1	33705004	.	T	A	.	.	MAF_USDA=7.377
NC_035078.1	33705061	.	G	A	.	.	MAF_USDA=2.459
NC_035078.1	33705211	.	A	T	.	.	MAF_USDA=9.016
NC_035078.1	33705292	.	C	T	.	.	MAF_USDA=1.639
NC_035078.1	33705309	.	C	T	.	.	MAF_USDA=9.016
NC_035078.1	33705329	.	G	A	.	.	MAF_INRAE=15.0;MAF_USDA=4.918
NC_035078.1	33705359	.	G	A	.	.	MAF_INRAE=14.167;MAF_USDA=4.918
NC_035078.1	33705374	.	A	T	.	.	MAF_INRAE=14.167;MAF_USDA=4.918
NC_035078.1	33705423	.	G	T	.	.	MAF_USDA=1.639
NC_035078.1	33705461	.	G	A	.	.	MAF_USDA=4.918
NC_035078.1	33705467	.	G	A	.	.	MAF_USDA=9.016
NC_035078.1	33705484	.	G	C	.	.	MAF_USDA=1.639
NC_035078.1	33705817	.	A	G	.	.	MAF_INRAE=6.962;MAF_USDA=42.941
NC_035078.1	33705837	.	C	T	.	.	MAF_USDA=1.639
NC_035078.1	33705839	.	C	T	.	.	MAF_USDA=2.941
NC_035078.1	33705918	.	A	T	.	.	MAF_INRAE=6.329
NC_035078.1	33705979	.	G	T	.	.	MAF_USDA=35.882
NC_035078.1	33706000	.	G	A	.	.	MAF_INRAE=6.329
NC_035078.1	33706041	.	G	T	.	.	MAF_USDA=13.115
NC_035078.1	33706045	.	G	A	.	.	MAF_USDA=2.459
NC_035078.1	33706046	.	G	C	.	.	MAF_USDA=6.25
NC_035078.1	33706077	.	A	G	.	.	MAF_USDA=2.459
NC_035078.1	33706201	.	C	T	.	.	MAF_USDA=1.639
NC_035078.1	33706231	.	C	T	.	.	MAF_USDA=2.459
NC_035078.1	33706238	.	T	G	.	.	MAF_USDA=11.765
NC_035078.1	33706294	.	A	G	.	.	MAF_USDA=6.471
NC_035078.1	33706312	.	T	G	.	.	MAF_USDA=3.279
NC_035078.1	33706336	.	A	G	.	.	MAF_USDA=11.765
NC_035078.1	33706415	.	C	A	.	.	MAF_USDA=28.261
NC_035078.1	33706419	.	G	C	.	.	MAF_USDA=25.0
NC_035078.1	33706431	.	TT	TA	.	.	MAF_USDA=29.167
NC_035078.1	33706433	.	A	T	.	.	MAF_USDA=5.738
NC_035078.1	33706439	.	A	T	.	.	MAF_USDA=1.765
NC_035078.1	33706440	.	A	T	.	.	MAF_USDA=8.824
NC_035078.1	33706442	.	T	A	.	.	MAF_USDA=30.0
NC_035078.1	33706443	.	A	T	.	.	MAF_USDA=3.333
NC_035078.1	33706444	.	A	T	.	.	MAF_USDA=16.667
NC_035078.1	33706445	.	T	A	.	.	MAF_USDA=20.833
NC_035078.1	33706487	.	G	A	.	.	MAF_INRAE=5.263
NC_035078.1	33706527	.	T	C	.	.	MAF_INRAE=3.333;MAF_USDA=4.098
NC_035078.1	33706582	.	T	A	.	.	MAF_USDA=7.5
NC_035078.1	33706595	.	G	A	.	.	MAF_USDA=10.0
NC_035078.1	33706716	.	C	T	.	.	MAF_USDA=1.639
NC_035078.1	33706786	.	G	T	.	.	MAF_USDA=1.765
NC_035078.1	33706814	.	A	T	.	.	MAF_USDA=4.098
NC_035078.1	33706818	.	T	A	.	.	MAF_USDA=2.459
NC_035078.1	33706986	.	G	T	.	.	MAF_USDA=1.639
NC_035078.1	33707027	.	C	T	.	.	MAF_INRAE=6.329
NC_035078.1	33707285	.	G	T	.	.	MAF_USDA=2.5
NC_035078.1	33707363	.	A	C	.	.	MAF_USDA=4.098
NC_035078.1	33707381	.	G	A	.	.	MAF_INRAE=3.333;MAF_USDA=4.918
NC_035078.1	33707657	.	G	A	.	.	MAF_USDA=1.765
NC_035078.1	33707679	.	C	T	.	.	MAF_USDA=2.459
NC_035078.1	33707693	.	C	A	.	.	MAF_INRAE=6.329
NC_035078.1	33707769	.	C	A	.	.	MAF_USDA=1.639
NC_035078.1	33707772	.	A	G	.	.	MAF_USDA=8.197
NC_035078.1	33707797	.	T	C	.	.	MAF_INRAE=7.5;MAF_USDA=8.824
NC_035078.1	33707819	.	T	G	.	.	MAF_INRAE=2.5
NC_035078.1	33707874	.	A	T	.	.	MAF_USDA=1.639
NC_035078.1	33707896	.	A	G	.	.	MAF_USDA=1.639
NC_035078.1	33707916	.	A	C	.	.	MAF_USDA=7.377
NC_035078.1	33707933	.	G	A	.	.	MAF_USDA=7.377
NC_035078.1	33707959	.	G	T	.	.	MAF_USDA=1.639
NC_035078.1	33708079	.	A	G	.	.	MAF_INRAE=5.263
NC_035078.1	33708222	.	C	G	.	.	MAF_USDA=2.941
NC_035078.1	33708237	.	G	A	.	.	MAF_USDA=1.639
NC_035078.1	33708241	.	A	G	.	.	MAF_USDA=40.588
NC_035078.1	33708394	.	G	A	.	.	MAF_USDA=7.059
NC_035078.1	33708411	.	A	G	.	.	MAF_INRAE=10.526
NC_035078.1	33708437	.	T	C	.	.	MAF_USDA=6.25
NC_035078.1	33708475	.	G	A	.	.	MAF_USDA=2.353
NC_035078.1	33708483	.	T	C	.	.	MAF_USDA=1.639
NC_035078.1	33708604	.	A	T	.	.	MAF_INRAE=6.329
NC_035078.1	33708646	.	T	A	.	.	MAF_USDA=4.098
NC_035078.1	33708759	.	G	T	.	.	MAF_INRAE=49.367;MAF_USDA=12.295
NC_035078.1	33708773	.	C	G	.	.	MAF_USDA=12.295
NC_035078.1	33708832	.	T	C	.	.	MAF_USDA=7.377
NC_035078.1	33708885	.	T	C	.	.	MAF_USDA=6.557
NC_035078.1	33708936	.	A	G	.	.	MAF_USDA=6.25
NC_035078.1	33708992	.	C	A	.	.	MAF_USDA=19.672
NC_035078.1	33709006	.	TA	TT	.	.	MAF_USDA=2.083
NC_035078.1	33709007	.	A	T	.	.	MAF_INRAE=15.789;MAF_USDA=22.131
NC_035078.1	33709059	.	G	T	.	.	MAF_USDA=2.459
NC_035078.1	33709101	.	G	A	.	.	MAF_USDA=36.471
NC_035078.1	33709147	.	C	A	.	.	MAF_USDA=1.639
NC_035078.1	33709373	.	G	T	.	.	MAF_USDA=1.639
NC_035078.1	33709419	.	C	T	.	.	MAF_USDA=5.0
NC_035078.1	33709427	.	G	T	.	.	MAF_USDA=2.5
NC_035078.1	33709470	.	T	A	.	.	MAF_INRAE=6.329
NC_035078.1	33709530	.	C	T	.	.	MAF_USDA=3.279
NC_035078.1	33709592	.	G	T	.	.	MAF_USDA=8.197
NC_035078.1	33709638	.	G	A	.	.	MAF_USDA=1.639
NC_035078.1	33709791	.	G	A	.	.	MAF_INRAE=5.263
NC_035078.1	33709812	.	A	T	.	.	MAF_USDA=9.836
NC_035078.1	33710028	.	T	C	.	.	MAF_USDA=40.0
NC_035078.1	33710071	.	C	T	.	.	MAF_USDA=2.976
NC_035078.1	33710082	.	G	A	.	.	MAF_USDA=6.25
NC_035078.1	33710146	.	T	G	.	.	MAF_USDA=7.647
NC_035078.1	33710201	.	C	G	.	.	MAF_INRAE=6.329
NC_035078.1	33710283	.	C	T	.	.	MAF_USDA=1.639
NC_035078.1	33710287	.	A	C	.	.	MAF_INRAE=42.405;MAF_USDA=28.235
NC_035078.1	33710362	.	A	T	.	.	MAF_USDA=6.25
NC_035078.1	33710375	.	T	C	.	.	MAF_INRAE=6.329
NC_035078.1	33710382	.	C	T	.	.	MAF_USDA=35.882
NC_035078.1	33710418	.	C	T	.	.	MAF_USDA=4.918
NC_035078.1	33710481	.	C	A	.	.	MAF_USDA=1.639
NC_035078.1	33710579	.	A	T	.	.	MAF_INRAE=6.329
NC_035078.1	33710607	.	G	A	.	.	MAF_USDA=11.475
NC_035078.1	33710699	.	G	A	.	.	MAF_INRAE=35.443;MAF_USDA=36.471
NC_035078.1	33710700	.	G	A	.	.	MAF_USDA=38.824
NC_035078.1	33710862	.	A	T	.	.	MAF_USDA=1.639
NC_035078.1	33710958	.	G	A	.	.	MAF_USDA=9.836
NC_035078.1	33711050	.	T	A	.	.	MAF_USDA=4.918
NC_035078.1	33711178	.	C	A	.	.	MAF_USDA=6.25
NC_035078.1	33711210	.	G	A	.	.	MAF_INRAE=48.734;MAF_USDA=11.475
NC_035078.1	33711211	.	C	T	.	.	MAF_USDA=3.279
NC_035078.1	33711241	.	C	T	.	.	MAF_USDA=2.941
NC_035078.1	33711343	.	C	T	.	.	MAF_INRAE=49.367;MAF_USDA=9.836
NC_035078.1	33711399	.	G	A	.	.	MAF_USDA=9.016
NC_035078.1	33711505	.	G	T	.	.	MAF_USDA=1.639
NC_035078.1	33711659	.	C	A	.	.	MAF_USDA=9.016
NC_035078.1	33711687	.	T	A	.	.	MAF_INRAE=10.833;MAF_USDA=11.765
NC_035078.1	33711772	.	A	C	.	.	MAF_INRAE=41.772;MAF_USDA=18.333
NC_035078.1	33711933	.	G	A	.	.	MAF_INRAE=42.405;MAF_USDA=27.647
NC_035078.1	33711992	.	C	A	.	.	MAF_USDA=2.083
NC_035078.1	33712036	.	C	A	.	.	MAF_USDA=1.639
NC_035078.1	33712120	.	T	G	.	.	MAF_USDA=2.083
NC_035078.1	33712124	.	A	T	.	.	MAF_INRAE=42.405;MAF_USDA=31.176
NC_035078.1	33712223	.	G	A	.	.	MAF_USDA=9.836
NC_035078.1	33712270	.	G	A	.	.	MAF_USDA=1.639
NC_035078.1	33712277	.	A	T	.	.	MAF_USDA=1.176
NC_035078.1	33712312	.	G	A	.	.	MAF_USDA=6.25
NC_035078.1	33712415	.	A	G	.	.	MAF_INRAE=6.962;MAF_USDA=2.459
NC_035078.1	33712458	.	T	C	.	.	MAF_INRAE=49.367;MAF_USDA=12.295
NC_035078.1	33712799	.	G	A	.	.	MAF_USDA=10.588
NC_035078.1	33712810	.	A	T	.	.	MAF_INRAE=48.734;MAF_USDA=9.016
NC_035078.1	33712851	.	T	G	.	.	MAF_USDA=1.765
NC_035078.1	33712865	.	T	C	.	.	MAF_USDA=2.459
NC_035078.1	33712887	.	A	C	.	.	MAF_USDA=1.639
NC_035078.1	33712892	.	G	C	.	.	MAF_INRAE=2.5
NC_035078.1	33712893	.	T	G	.	.	MAF_INRAE=39.873
NC_035078.1	33713077	.	C	A	.	.	MAF_INRAE=6.962;MAF_USDA=44.118
NC_035078.1	33713102	.	T	C	.	.	MAF_USDA=6.471
NC_035078.1	33713119	.	C	A	.	.	MAF_INRAE=6.962;MAF_USDA=2.459
NC_035078.1	33713120	.	A	C	.	.	MAF_INRAE=3.333
NC_035078.1	33713374	.	C	T	.	.	MAF_USDA=4.098
NC_035078.1	33713464	.	G	T	.	.	MAF_INRAE=6.329
NC_035078.1	33713473	.	C	T	.	.	MAF_USDA=1.639
NC_035078.1	33713492	.	T	A	.	.	MAF_USDA=10.588
NC_035078.1	33713520	.	G	A	.	.	MAF_USDA=4.098
NC_035078.1	33713526	.	G	T	.	.	MAF_USDA=1.639
NC_035078.1	33713558	.	G	A	.	.	MAF_USDA=10.588
NC_035078.1	33713639	.	G	A	.	.	MAF_USDA=3.279
NC_035078.1	33713675	.	C	A	.	.	MAF_USDA=6.25
NC_035078.1	33713768	.	G	C	.	.	MAF_USDA=11.176
NC_035078.1	33713795	.	G	A	.	.	MAF_USDA=10.588
NC_035078.1	33713827	.	G	T	.	.	MAF_USDA=9.412
NC_035078.1	33713981	.	G	A	.	.	MAF_USDA=9.412
NC_035078.1	33714214	.	C	A	.	.	MAF_INRAE=5.263
NC_035078.1	33714338	.	C	T	.	.	MAF_USDA=2.083
NC_035078.1	33714613	.	C	T	.	.	MAF_INRAE=6.962;MAF_USDA=2.459
NC_035078.1	33714621	.	G	A	.	.	MAF_USDA=1.639
NC_035078.1	33714669	.	C	G	.	.	MAF_INRAE=6.962;MAF_USDA=2.459
NC_035078.1	33714671	.	C	T	.	.	MAF_USDA=10.0
NC_035078.1	33714712	.	A	G	.	.	MAF_INRAE=27.848;MAF_USDA=12.295
NC_035078.1	33714764	.	C	A	.	.	MAF_USDA=7.059
NC_035078.1	33714864	.	A	T	.	.	MAF_USDA=2.459
NC_035078.1	33714929	.	G	A	.	.	MAF_USDA=6.25
NC_035078.1	33715023	.	G	A	.	.	MAF_USDA=3.279
NC_035078.1	33715051	.	G	T	.	.	MAF_USDA=1.765
NC_035078.1	33715120	.	T	A	.	.	MAF_USDA=3.279
NC_035078.1	33715252	.	T	C	.	.	MAF_USDA=7.647
NC_035078.1	33716703	.	C	T	.	.	MAF_USDA=1.639
NC_035078.1	33716704	.	G	A	.	.	MAF_USDA=10.588
NC_035078.1	33716709	.	G	A	.	.	MAF_USDA=10.0
NC_035078.1	33716828	.	C	T	.	.	MAF_USDA=2.083
NC_035078.1	33716985	.	G	A	.	.	MAF_USDA=8.333
NC_035078.1	33717035	.	T	C	.	.	MAF_USDA=1.639
NC_035078.1	33717059	.	C	T	.	.	MAF_USDA=3.279
NC_035078.1	33717165	.	A	G	.	.	MAF_USDA=4.098
NC_035078.1	33717201	.	C	T	.	.	MAF_USDA=34.426
NC_035078.1	33717276	.	G	A	.	.	MAF_USDA=1.765
NC_035078.1	33717454	.	C	G	.	.	MAF_INRAE=26.316;MAF_USDA=20.732
NC_035078.1	33717506	.	C	T	.	.	MAF_USDA=1.639
NC_035078.1	33717532	.	C	A	.	.	MAF_INRAE=27.848;MAF_USDA=18.235
NC_035078.1	33717574	.	G	T	.	.	MAF_USDA=35.246
NC_035078.1	33717583	.	C	T	.	.	MAF_USDA=38.235
NC_035078.1	33717717	.	C	A	.	.	MAF_USDA=1.639
NC_035078.1	33717723	.	T	G	.	.	MAF_INRAE=7.5;MAF_USDA=29.167
NC_035078.1	33717842	.	C	T	.	.	MAF_USDA=2.083
NC_035078.1	33717952	.	C	T	.	.	MAF_USDA=4.918
NC_035078.1	33718058	.	C	T	.	.	MAF_USDA=2.083
NC_035078.1	33718146	.	T	G	.	.	MAF_USDA=37.059
NC_035078.1	33718205	.	A	T	.	.	MAF_USDA=9.412
NC_035078.1	33718267	.	A	C	.	.	MAF_USDA=7.377
NC_035078.1	33718360	.	G	A	.	.	MAF_USDA=1.639
NC_035078.1	33718366	.	T	A	.	.	MAF_INRAE=43.038;MAF_USDA=24.118
NC_035078.1	33718474	.	G	C	.	.	MAF_USDA=1.639
NC_035078.1	33718642	.	G	A	.	.	MAF_USDA=7.377
NC_035078.1	33718652	.	C	T	.	.	MAF_USDA=8.824
NC_035078.1	33718666	.	G	C	.	.	MAF_USDA=9.836
NC_035078.1	33718669	.	C	T	.	.	MAF_USDA=9.836
NC_035078.1	33718709	.	A	G	.	.	MAF_USDA=6.557
NC_035078.1	33718757	.	G	A	.	.	MAF_USDA=5.294
NC_035078.1	33718759	.	G	C	.	.	MAF_USDA=6.667
NC_035078.1	33718834	.	G	T	.	.	MAF_INRAE=26.316;MAF_USDA=18.235
NC_035078.1	33719049	.	G	A	.	.	MAF_USDA=6.25
NC_035078.1	33719111	.	C	T	.	.	MAF_USDA=1.639
NC_035078.1	33719113	.	C	A	.	.	MAF_USDA=6.557
NC_035078.1	33719286	.	G	T	.	.	MAF_USDA=10.588
NC_035078.1	33719309	.	C	A	.	.	MAF_USDA=6.557
NC_035078.1	33719325	.	A	G	.	.	MAF_USDA=10.588
NC_035078.1	33719326	.	C	A	.	.	MAF_USDA=11.176
NC_035078.1	33719339	.	C	T	.	.	MAF_USDA=6.25
NC_035078.1	33719380	.	A	C	.	.	MAF_USDA=1.639
NC_035078.1	33719411	.	A	T	.	.	MAF_USDA=2.459
NC_035078.1	33719412	.	A	C	.	.	MAF_USDA=2.459
NC_035078.1	33719415	.	C	T	.	.	MAF_USDA=4.918
NC_035078.1	33719567	.	A	T	.	.	MAF_USDA=3.279
NC_035078.1	33719706	.	T	C	.	.	MAF_INRAE=3.333
NC_035078.1	33719761	.	A	T	.	.	MAF_INRAE=49.367;MAF_USDA=12.295
NC_035078.1	33719824	.	A	T	.	.	MAF_INRAE=7.5;MAF_USDA=8.824
NC_035078.1	33719863	.	T	G	.	.	MAF_INRAE=6.329
NC_035078.1	33719900	.	C	T	.	.	MAF_USDA=1.639
NC_035078.1	33719938	.	T	G	.	.	MAF_INRAE=6.962;MAF_USDA=43.529
NC_035078.1	33719986	.	C	T	.	.	MAF_INRAE=26.582;MAF_USDA=18.235
NC_035078.1	33720118	.	T	A	.	.	MAF_USDA=1.639
NC_035078.1	33720122	.	G	T	.	.	MAF_USDA=13.934
NC_035078.1	33720155	.	G	T	.	.	MAF_INRAE=1.667;MAF_USDA=12.353
NC_035078.1	33720202	.	G	C	.	.	MAF_USDA=1.639
NC_035078.1	33720219	.	A	T	.	.	MAF_USDA=4.918
NC_035078.1	33720221	.	A	T	.	.	MAF_USDA=4.918
NC_035078.1	33720223	.	A	T	.	.	MAF_USDA=4.918
NC_035078.1	33720225	.	T	C	.	.	MAF_USDA=5.0
NC_035078.1	33720244	.	T	C	.	.	MAF_USDA=1.639
NC_035078.1	33720311	.	C	A	.	.	MAF_USDA=34.426
NC_035078.1	33720422	.	C	T	.	.	MAF_INRAE=6.962;MAF_USDA=2.459
NC_035078.1	33720432	.	T	C	.	.	MAF_USDA=2.083
NC_035078.1	33720583	.	A	T	.	.	MAF_USDA=4.918
NC_035078.1	33720683	.	G	A	.	.	MAF_USDA=6.25
NC_035078.1	33720839	.	G	T	.	.	MAF_USDA=4.918
NC_035078.1	33720853	.	T	C	.	.	MAF_USDA=1.639
NC_035078.1	33720878	.	G	A	.	.	MAF_USDA=38.525
NC_035078.1	33720918	.	G	T	.	.	MAF_USDA=6.25
NC_035078.1	33720925	.	T	A	.	.	MAF_USDA=3.333
NC_035078.1	33721043	.	G	A	.	.	MAF_USDA=1.639
NC_035078.1	33721056	.	C	A	.	.	MAF_USDA=3.279
NC_035078.1	33721118	.	T	C	.	.	MAF_USDA=2.083
NC_035078.1	33721124	.	T	C	.	.	MAF_INRAE=27.848;MAF_USDA=18.824
NC_035078.1	33721184	.	A	G	.	.	MAF_INRAE=2.532
NC_035078.1	33721244	.	G	T	.	.	MAF_USDA=34.426
NC_035078.1	33721320	.	T	A	.	.	MAF_USDA=1.639
NC_035078.1	33721323	.	A	T	.	.	MAF_USDA=33.607
NC_035078.1	33721329	.	A	T	.	.	MAF_USDA=1.639
NC_035078.1	33721335	.	T	A	.	.	MAF_USDA=1.639
NC_035078.1	33721342	.	T	C	.	.	MAF_USDA=1.639
NC_035078.1	33721366	.	A	T	.	.	MAF_USDA=6.25
NC_035078.1	33721404	.	T	C	.	.	MAF_USDA=7.059
NC_035078.1	33721533	.	A	C	.	.	MAF_USDA=2.459
NC_035078.1	33721571	.	T	G	.	.	MAF_USDA=15.574
NC_035078.1	33721577	.	C	T	.	.	MAF_INRAE=2.632;MAF_USDA=20.588
NC_035078.1	33721588	.	G	A	.	.	MAF_INRAE=11.392;MAF_USDA=30.588
NC_035078.1	33721602	.	A	G	.	.	MAF_USDA=1.176
NC_035078.1	33721627	.	T	C	.	.	MAF_INRAE=7.895
NC_035078.1	33721638	.	A	T	.	.	MAF_USDA=9.836
NC_035078.1	33721646	.	C	A	.	.	MAF_INRAE=7.895;MAF_USDA=12.295
NC_035078.1	33721653	.	G	A	.	.	MAF_INRAE=10.526;MAF_USDA=22.131
NC_035078.1	33721667	.	G	T	.	.	MAF_USDA=6.557
NC_035078.1	33721693	.	T	G	.	.	MAF_USDA=1.639
NC_035078.1	33721698	.	C	A	.	.	MAF_INRAE=5.263
NC_035078.1	33721737	.	A	C	.	.	MAF_USDA=3.279
NC_035078.1	33721754	.	G	A	.	.	MAF_USDA=15.574
NC_035078.1	33721823	.	A	C	.	.	MAF_USDA=6.25
NC_035078.1	33722103	.	C	T	.	.	MAF_USDA=1.639
NC_035078.1	33722200	.	C	T	.	.	MAF_INRAE=2.5;MAF_USDA=1.639
NC_035078.1	33722394	.	T	C	.	.	MAF_INRAE=7.5
NC_035078.1	33722479	.	A	G	.	.	MAF_INRAE=27.848;MAF_USDA=18.824
NC_035078.1	33722492	.	T	G	.	.	MAF_USDA=4.098
NC_035078.1	33722503	.	G	C	.	.	MAF_USDA=14.583
NC_035078.1	33722524	.	G	T	.	.	MAF_USDA=3.279
NC_035078.1	33722543	.	T	G	.	.	MAF_USDA=1.639
NC_035078.1	33722555	.	C	T	.	.	MAF_USDA=4.918
NC_035078.1	33722601	.	A	G	.	.	MAF_USDA=4.918
NC_035078.1	33722680	.	A	G	.	.	MAF_USDA=4.098
NC_035078.1	33722765	.	C	A	.	.	MAF_USDA=1.639
NC_035078.1	33722808	.	T	A	.	.	MAF_USDA=2.5
NC_035078.1	33722812	.	G	T	.	.	MAF_INRAE=2.5;MAF_USDA=5.0
NC_035078.1	33722848	.	C	A	.	.	MAF_INRAE=7.5;MAF_USDA=48.824
NC_035078.1	33724669	.	T	G	.	.	MAF_USDA=5.882
NC_035078.1	33724674	.	A	G	.	.	MAF_INRAE=1.667;MAF_USDA=2.459
NC_035078.1	33724684	.	A	G	.	.	MAF_USDA=1.639
NC_035078.1	33724703	.	T	C	.	.	MAF_USDA=7.377
NC_035078.1	33724721	.	C	T	.	.	MAF_USDA=22.917
NC_035078.1	33724806	.	T	C	.	.	MAF_USDA=6.557
NC_035078.1	33724918	.	A	G	.	.	MAF_INRAE=7.5;MAF_USDA=24.706
NC_035078.1	33724981	.	T	C	.	.	MAF_USDA=15.574
NC_035078.1	33725008	.	A	G	.	.	MAF_USDA=22.131
NC_035078.1	33725148	.	G	T	.	.	MAF_USDA=2.941
NC_035078.1	33725149	.	A	T	.	.	MAF_USDA=2.941
NC_035078.1	33725162	.	A	G	.	.	MAF_USDA=2.083
NC_035078.1	33725218	.	A	T	.	.	MAF_USDA=2.941
NC_035078.1	33725308	.	G	A	.	.	MAF_USDA=6.25
NC_035078.1	33725314	.	C	G	.	.	MAF_USDA=4.918
NC_035078.1	33725323	.	T	G	.	.	MAF_USDA=4.167
NC_035078.1	33725401	.	C	T	.	.	MAF_USDA=8.197
NC_035078.1	33725402	.	A	G	.	.	MAF_USDA=6.557
NC_035078.1	33725403	.	A	G	.	.	MAF_USDA=7.377
NC_035078.1	33725406	.	T	A	.	.	MAF_USDA=7.377
NC_035078.1	33725415	.	C	T	.	.	MAF_USDA=9.836
NC_035078.1	33725421	.	T	A	.	.	MAF_INRAE=36.709;MAF_USDA=26.471
NC_035078.1	33725437	.	T	A	.	.	MAF_USDA=10.656
NC_035078.1	33725438	.	G	T	.	.	MAF_USDA=10.656
NC_035078.1	33725441	.	A	T	.	.	MAF_USDA=10.656
NC_035078.1	33725450	.	G	A	.	.	MAF_USDA=9.836
NC_035078.1	33725451	.	A	T	.	.	MAF_USDA=8.197
NC_035078.1	33725462	.	T	A	.	.	MAF_USDA=12.353
NC_035078.1	33725464	.	A	T	.	.	MAF_USDA=11.176
NC_035078.1	33725478	.	G	T	.	.	MAF_USDA=13.529
NC_035078.1	33725491	.	G	C	.	.	MAF_INRAE=1.667;MAF_USDA=16.471
NC_035078.1	33725492	.	C	T	.	.	MAF_INRAE=1.667;MAF_USDA=18.235
NC_035078.1	33725513	.	A	T	.	.	MAF_INRAE=4.167;MAF_USDA=18.235
NC_035078.1	33725522	.	C	A	.	.	MAF_INRAE=4.167;MAF_USDA=19.412
NC_035078.1	33725546	.	T	C	.	.	MAF_USDA=10.417
NC_035078.1	33725556	.	C	T	.	.	MAF_INRAE=4.167;MAF_USDA=12.5
NC_035078.1	33725585	.	A	C	.	.	MAF_USDA=14.583
NC_035078.1	33725593	.	C	T	.	.	MAF_USDA=10.417
NC_035078.1	33725594	.	A	G	.	.	MAF_USDA=10.417
NC_035078.1	33725695	.	G	A	.	.	MAF_INRAE=2.5;MAF_USDA=1.639
NC_035078.1	33725821	.	T	A	.	.	MAF_USDA=6.25
NC_035078.1	33725919	.	G	A	.	.	MAF_USDA=40.984
NC_035078.1	33725943	.	A	G	.	.	MAF_INRAE=35.443;MAF_USDA=27.059
NC_035078.1	33725952	.	T	G	.	.	MAF_INRAE=35.443;MAF_USDA=27.647
NC_035078.1	33725965	.	G	C	.	.	MAF_INRAE=6.667;MAF_USDA=8.235
NC_035078.1	33726046	.	C	T	.	.	MAF_USDA=4.918
NC_035078.1	33726226	.	C	A	.	.	MAF_INRAE=36.709;MAF_USDA=26.471
NC_035078.1	33726254	.	C	T	.	.	MAF_USDA=2.083
NC_035078.1	33726263	.	T	G	.	.	MAF_USDA=3.279
NC_035078.1	33726359	.	G	A	.	.	MAF_USDA=23.77
NC_035078.1	33726379	.	T	G	.	.	MAF_USDA=1.639
NC_035078.1	33726388	.	C	A	.	.	MAF_INRAE=4.167;MAF_USDA=4.918
NC_035078.1	33726464	.	G	A	.	.	MAF_USDA=1.639
NC_035078.1	33726477	.	C	T	.	.	MAF_USDA=1.639
NC_035078.1	33726497	.	T	A	.	.	MAF_USDA=6.25
NC_035078.1	33726620	.	C	A	.	.	MAF_USDA=1.639
NC_035078.1	33726688	.	T	A	.	.	MAF_USDA=4.918
NC_035078.1	33726927	.	G	A	.	.	MAF_INRAE=10.526
NC_035078.1	33726990	.	G	T	.	.	MAF_INRAE=2.532
NC_035078.1	33727398	.	T	A	.	.	MAF_INRAE=4.167;MAF_USDA=4.918
NC_035078.1	33727415	.	T	G	.	.	MAF_USDA=6.557
NC_035078.1	33727440	.	C	T	.	.	MAF_USDA=1.639
NC_035078.1	33727623	.	G	T	.	.	MAF_INRAE=2.5
NC_035078.1	33727627	.	T	A	.	.	MAF_INRAE=2.5
NC_035078.1	33727685	.	C	T	.	.	MAF_USDA=11.176
NC_035078.1	33727686	.	G	T	.	.	MAF_USDA=1.639
NC_035078.1	33727781	.	A	T	.	.	MAF_INRAE=26.316;MAF_USDA=27.647
NC_035078.1	33727901	.	G	A	.	.	MAF_USDA=2.459
NC_035078.1	33728139	.	C	T	.	.	MAF_USDA=1.639
NC_035078.1	33728142	.	T	C	.	.	MAF_INRAE=10.526
NC_035078.1	33728155	.	T	G	.	.	MAF_INRAE=6.329
NC_035078.1	33728185	.	T	C	.	.	MAF_USDA=2.459
NC_035078.1	33728279	.	C	T	.	.	MAF_USDA=4.098
NC_035078.1	33728531	.	T	G	.	.	MAF_INRAE=7.5;MAF_USDA=48.824
NC_035078.1	33728571	.	C	T	.	.	MAF_USDA=3.279
NC_035078.1	33728703	.	G	C	.	.	MAF_USDA=1.639
NC_035078.1	33728735	.	T	G	.	.	MAF_INRAE=30.38;MAF_USDA=22.941
NC_035078.1	33728825	.	A	G	.	.	MAF_INRAE=37.342;MAF_USDA=26.471
NC_035078.1	33728986	.	C	T	.	.	MAF_USDA=1.639
NC_035078.1	33729092	.	T	C	.	.	MAF_USDA=4.918
NC_035078.1	33729137	.	T	C	.	.	MAF_INRAE=30.38;MAF_USDA=22.941
NC_035078.1	33729351	.	C	G	.	.	MAF_INRAE=4.167;MAF_USDA=4.098
NC_035078.1	33729399	.	G	A	.	.	MAF_INRAE=4.167;MAF_USDA=4.098
NC_035078.1	33729467	.	G	A	.	.	MAF_INRAE=2.5;MAF_USDA=1.639
NC_035078.1	33729486	.	A	T	.	.	MAF_USDA=2.459
NC_035078.1	33729669	.	G	A	.	.	MAF_USDA=6.557
NC_035078.1	33729834	.	A	C	.	.	MAF_USDA=4.918
NC_035078.1	33729885	.	A	G	.	.	MAF_INRAE=26.582;MAF_USDA=13.529
NC_035078.1	33729989	.	A	C	.	.	MAF_INRAE=7.5;MAF_USDA=8.824
NC_035078.1	33730084	.	C	T	.	.	MAF_USDA=4.918
NC_035078.1	33730094	.	C	A	.	.	MAF_USDA=6.25
NC_035078.1	33730158	.	G	T	.	.	MAF_INRAE=27.848;MAF_USDA=33.333
NC_035078.1	33730190	.	G	A	.	.	MAF_USDA=25.0
NC_035078.1	33730320	.	G	C	.	.	MAF_INRAE=7.5;MAF_USDA=29.167
NC_035078.1	33730391	.	G	A	.	.	MAF_INRAE=2.5;MAF_USDA=1.639
NC_035078.1	33730461	.	G	T	.	.	MAF_INRAE=6.667;MAF_USDA=8.824
NC_035078.1	33730561	.	C	T	.	.	MAF_USDA=1.639
NC_035078.1	33730590	.	A	G	.	.	MAF_USDA=1.639
NC_035078.1	33730729	.	C	G	.	.	MAF_USDA=6.557
NC_035078.1	33730804	.	G	A	.	.	MAF_INRAE=5.263
NC_035078.1	33730832	.	G	A	.	.	MAF_USDA=1.639
NC_035078.1	33731094	.	T	A	.	.	MAF_INRAE=36.709;MAF_USDA=21.429
NC_035078.1	33731133	.	G	A	.	.	MAF_USDA=1.765
NC_035078.1	33731290	.	A	C	.	.	MAF_INRAE=36.709;MAF_USDA=27.976
NC_035078.1	33731496	.	C	T	.	.	MAF_INRAE=7.5;MAF_USDA=44.118
NC_035078.1	33731498	.	TC	TT	.	.	MAF_USDA=35.417
NC_035078.1	33731499	.	C	T	.	.	MAF_INRAE=7.5;MAF_USDA=49.18
NC_035078.1	33731517	.	C	A	.	.	MAF_USDA=4.098
NC_035078.1	33731654	.	G	T	.	.	MAF_INRAE=31.013;MAF_USDA=22.941
NC_035078.1	33731673	.	T	A	.	.	MAF_USDA=15.574
NC_035078.1	33731750	.	G	C	.	.	MAF_INRAE=31.013;MAF_USDA=22.353
NC_035078.1	33731772	.	A	G	.	.	MAF_USDA=4.918
NC_035078.1	33731800	.	C	G	.	.	MAF_INRAE=7.5;MAF_USDA=8.824
NC_035078.1	33731813	.	G	A	.	.	MAF_USDA=4.918
NC_035078.1	33731922	.	G	C	.	.	MAF_USDA=10.0
NC_035078.1	33731964	.	C	A	.	.	MAF_INRAE=27.848;MAF_USDA=19.412
NC_035078.1	33732087	.	A	C	.	.	MAF_INRAE=31.013;MAF_USDA=22.941
NC_035078.1	33732100	.	A	T	.	.	MAF_INRAE=36.709;MAF_USDA=26.471
NC_035078.1	33732214	.	T	C	.	.	MAF_INRAE=2.532
NC_035078.1	33732357	.	T	G	.	.	MAF_INRAE=49.367;MAF_USDA=9.836
NC_035078.1	33732428	.	T	A	.	.	MAF_USDA=6.25
NC_035078.1	33732490	.	G	A	.	.	MAF_INRAE=3.333;MAF_USDA=4.918
NC_035078.1	33732577	.	G	A	.	.	MAF_USDA=6.25
NC_035078.1	33732645	.	C	T	.	.	MAF_USDA=5.294
NC_035078.1	33732791	.	C	T	.	.	MAF_USDA=9.836
NC_035078.1	33732866	.	C	G	.	.	MAF_INRAE=37.975;MAF_USDA=16.471
NC_035078.1	33732928	.	C	T	.	.	MAF_USDA=4.098
NC_035078.1	33732976	.	G	T	.	.	MAF_USDA=4.098
NC_035078.1	33732978	.	C	T	.	.	MAF_USDA=1.639
NC_035078.1	33732984	.	G	A	.	.	MAF_USDA=3.279
NC_035078.1	33733164	.	T	C	.	.	MAF_INRAE=31.013;MAF_USDA=21.765
NC_035078.1	33733199	.	G	A	.	.	MAF_USDA=3.279
NC_035078.1	33733417	.	T	A	.	.	MAF_INRAE=27.848;MAF_USDA=19.412
NC_035078.1	33733454	.	G	T	.	.	MAF_USDA=2.459
NC_035078.1	33733738	.	A	G	.	.	MAF_INRAE=36.709;MAF_USDA=28.824
NC_035078.1	33733935	.	G	A	.	.	MAF_USDA=4.167
NC_035078.1	33733980	.	A	T	.	.	MAF_USDA=22.131
NC_035078.1	33734023	.	G	A	.	.	MAF_USDA=3.279
NC_035078.1	33734040	.	A	G	.	.	MAF_USDA=4.918
NC_035078.1	33734108	.	C	A	.	.	MAF_INRAE=7.5;MAF_USDA=48.361
NC_035078.1	33734249	.	A	T	.	.	MAF_INRAE=1.667
NC_035078.1	33734263	.	G	A	.	.	MAF_INRAE=30.38;MAF_USDA=22.941
NC_035078.1	33734340	.	C	T	.	.	MAF_USDA=1.639
NC_035078.1	33734424	.	T	C	.	.	MAF_USDA=7.647
NC_035078.1	33734440	.	G	T	.	.	MAF_USDA=10.588
NC_035078.1	33734566	.	G	A	.	.	MAF_INRAE=7.5;MAF_USDA=9.412
NC_035078.1	33734677	.	A	T	.	.	MAF_INRAE=4.167;MAF_USDA=11.765
NC_035078.1	33734684	.	T	A	.	.	MAF_USDA=4.167
NC_035078.1	33734726	.	C	A	.	.	MAF_INRAE=36.709;MAF_USDA=28.235
NC_035078.1	33734929	.	A	T	.	.	MAF_INRAE=7.5;MAF_USDA=9.412
NC_035078.1	33735019	.	C	A	.	.	MAF_INRAE=7.5;MAF_USDA=9.412
NC_035078.1	33735070	.	T	A	.	.	MAF_INRAE=27.848;MAF_USDA=19.412
NC_035078.1	33735073	.	T	C	.	.	MAF_INRAE=28.333;MAF_USDA=13.529
NC_035078.1	33735190	.	T	G	.	.	MAF_USDA=22.131
NC_035078.1	33735215	.	T	A	.	.	MAF_INRAE=31.013
NC_035078.1	33735523	.	C	T	.	.	MAF_INRAE=7.5;MAF_USDA=48.235
NC_035078.1	33735574	.	G	T	.	.	MAF_USDA=1.639
NC_035078.1	33735595	.	G	C	.	.	MAF_INRAE=10.526
NC_035078.1	33735604	.	A	G	.	.	MAF_INRAE=36.709
NC_035078.1	33735641	.	G	A	.	.	MAF_USDA=1.639
NC_035078.1	33735684	.	G	T	.	.	MAF_INRAE=12.658;MAF_USDA=9.412
NC_035078.1	33735702	.	G	A	.	.	MAF_USDA=1.639
NC_035078.1	33736125	.	G	A	.	.	MAF_INRAE=6.329
NC_035078.1	33736151	.	A	C	.	.	MAF_INRAE=7.5;MAF_USDA=9.412
NC_035078.1	33736243	.	A	T	.	.	MAF_INRAE=10.526
NC_035078.1	33736299	.	C	A	.	.	MAF_INRAE=4.167;MAF_USDA=5.294
NC_035078.1	33736360	.	C	A	.	.	MAF_USDA=1.639
NC_035078.1	33736406	.	A	C	.	.	MAF_USDA=9.412
NC_035078.1	33738367	.	G	T	.	.	MAF_USDA=12.5
NC_035078.1	33738627	.	C	A	.	.	MAF_INRAE=31.646;MAF_USDA=23.81
NC_035078.1	33738654	.	G	A	.	.	MAF_INRAE=7.5;MAF_USDA=48.795
NC_035078.1	33739079	.	C	T	.	.	MAF_INRAE=30.833;MAF_USDA=41.667
NC_035078.1	33739182	.	C	A	.	.	MAF_USDA=6.25
NC_035078.1	33739258	.	G	T	.	.	MAF_INRAE=27.215;MAF_USDA=19.412
NC_035078.1	33739362	.	C	A	.	.	MAF_USDA=2.459
NC_035078.1	33739384	.	G	A	.	.	MAF_USDA=21.311
NC_035078.1	33739425	.	G	T	.	.	MAF_INRAE=36.076;MAF_USDA=25.882
NC_035078.1	33739454	.	T	C	.	.	MAF_INRAE=31.013;MAF_USDA=24.118
NC_035078.1	33739515	.	C	T	.	.	MAF_USDA=1.639
NC_035078.1	33739656	.	G	A	.	.	MAF_INRAE=49.367;MAF_USDA=9.836
NC_035078.1	33739728	.	T	C	.	.	MAF_USDA=3.279
NC_035078.1	33739768	.	G	A	.	.	MAF_USDA=6.25
NC_035078.1	33739769	.	C	T	.	.	MAF_INRAE=49.367;MAF_USDA=9.836
NC_035078.1	33739918	.	T	C	.	.	MAF_INRAE=30.38;MAF_USDA=23.494
NC_035078.1	33739926	.	G	A	.	.	MAF_USDA=4.167
NC_035078.1	33740090	.	G	A	.	.	MAF_INRAE=3.333;MAF_USDA=4.706
NC_035078.1	33740094	.	C	T	.	.	MAF_INRAE=50.0;MAF_USDA=9.016
NC_035078.1	33740131	.	T	C	.	.	MAF_USDA=5.738
NC_035078.1	33740159	.	T	A	.	.	MAF_USDA=5.738
NC_035078.1	33740222	.	T	A	.	.	MAF_USDA=2.459
NC_035078.1	33740320	.	G	A	.	.	MAF_USDA=9.412
NC_035078.1	33740324	.	T	C	.	.	MAF_USDA=50.0
NC_035078.1	33740426	.	C	A	.	.	MAF_USDA=1.639
NC_035078.1	33740436	.	A	G	.	.	MAF_USDA=1.639
NC_035078.1	33740442	.	G	T	.	.	MAF_INRAE=7.5;MAF_USDA=21.176
NC_035078.1	33740497	.	C	T	.	.	MAF_INRAE=8.333;MAF_USDA=48.235
NC_035078.1	33740524	.	A	G	.	.	MAF_INRAE=7.5;MAF_USDA=45.294
NC_035078.1	33740685	.	G	A	.	.	MAF_USDA=14.754
NC_035078.1	33740754	.	C	T	.	.	MAF_USDA=1.639
NC_035078.1	33740775	.	A	C	.	.	MAF_USDA=6.25
NC_035078.1	33740903	.	T	C	.	.	MAF_INRAE=36.076;MAF_USDA=24.706
NC_035078.1	33740975	.	T	C	.	.	MAF_INRAE=13.924;MAF_USDA=16.471
NC_035078.1	33741018	.	T	A	.	.	MAF_INRAE=36.709;MAF_USDA=23.529
NC_035078.1	33741150	.	G	T	.	.	MAF_USDA=1.639
NC_035078.1	33741202	.	C	A	.	.	MAF_USDA=10.0
NC_035078.1	33741526	.	T	C	.	.	MAF_INRAE=36.709;MAF_USDA=24.118
NC_035078.1	33741559	.	G	A	.	.	MAF_USDA=35.417
NC_035078.1	33741561	.	C	T	.	.	MAF_INRAE=32.5
NC_035078.1	33741716	.	A	C	.	.	MAF_INRAE=5.263
NC_035078.1	33741728	.	A	G	.	.	MAF_INRAE=31.013;MAF_USDA=23.529
NC_035078.1	33742022	.	T	A	.	.	MAF_USDA=1.639
NC_035078.1	33742129	.	C	T	.	.	MAF_INRAE=5.263
NC_035078.1	33742359	.	G	A	.	.	MAF_USDA=2.459
NC_035078.1	33742744	.	C	A	.	.	MAF_INRAE=4.167;MAF_USDA=5.294
NC_035078.1	33742828	.	T	C	.	.	MAF_INRAE=13.924;MAF_USDA=15.294
NC_035078.1	33742838	.	C	T	.	.	MAF_USDA=2.941
NC_035078.1	33742894	.	A	T	.	.	MAF_INRAE=7.5;MAF_USDA=9.412
NC_035078.1	33742949	.	T	A	.	.	MAF_USDA=20.492
NC_035078.1	33743178	.	C	T	.	.	MAF_INRAE=7.5;MAF_USDA=7.647
NC_035078.1	33743353	.	A	T	.	.	MAF_USDA=10.588
NC_035078.1	33743606	.	G	A	.	.	MAF_USDA=10.0
NC_035078.1	33743624	.	G	A	.	.	MAF_INRAE=36.709;MAF_USDA=24.118
NC_035078.1	33743642	.	G	C	.	.	MAF_USDA=1.639
NC_035078.1	33743745	.	A	C	.	.	MAF_USDA=20.492
NC_035078.1	33743845	.	G	T	.	.	MAF_INRAE=36.709;MAF_USDA=23.529
NC_035078.1	33744033	.	A	T	.	.	MAF_INRAE=49.367;MAF_USDA=9.836
NC_035078.1	33744186	.	A	C	.	.	MAF_INRAE=3.333
NC_035078.1	33744272	.	T	C	.	.	MAF_USDA=6.25
NC_035078.1	33744393	.	C	A	.	.	MAF_INRAE=6.329
NC_035078.1	33744497	.	C	T	.	.	MAF_USDA=2.459
NC_035078.1	33744610	.	G	A	.	.	MAF_USDA=9.524
NC_035078.1	33745211	.	G	A	.	.	MAF_USDA=49.405
NC_035078.1	33745313	.	A	G	.	.	MAF_USDA=2.459
NC_035078.1	33745512	.	G	C	.	.	MAF_INRAE=2.5;MAF_USDA=1.639
NC_035078.1	33745663	.	T	G	.	.	MAF_USDA=4.098
NC_035078.1	33745799	.	C	G	.	.	MAF_USDA=9.412
NC_035078.1	33745949	.	A	G	.	.	MAF_INRAE=49.367;MAF_USDA=9.016
NC_035078.1	33746014	.	C	T	.	.	MAF_INRAE=7.5;MAF_USDA=45.833
NC_035078.1	33746301	.	A	G	.	.	MAF_USDA=2.459
NC_035078.1	33746696	.	G	T	.	.	MAF_INRAE=10.526
NC_035078.1	33746810	.	A	G	.	.	MAF_INRAE=36.709;MAF_USDA=24.118
NC_035078.1	33746923	.	T	G	.	.	MAF_USDA=5.738
NC_035078.1	33746995	.	T	G	.	.	MAF_INRAE=5.263
NC_035078.1	33747009	.	A	C	.	.	MAF_USDA=6.25
NC_035078.1	33747010	.	T	A	.	.	MAF_USDA=6.25
NC_035078.1	33747048	.	A	G	.	.	MAF_INRAE=2.532
NC_035078.1	33747126	.	C	A	.	.	MAF_USDA=3.279
NC_035078.1	33747317	.	T	A	.	.	MAF_INRAE=32.278;MAF_USDA=35.417
NC_035078.1	33747383	.	G	A	.	.	MAF_USDA=7.377
NC_035078.1	33747481	.	G	A	.	.	MAF_USDA=5.738
NC_035078.1	33747528	.	A	T	.	.	MAF_USDA=4.098
NC_035078.1	33747805	.	G	A	.	.	MAF_INRAE=1.667
NC_035078.1	33747852	.	T	C	.	.	MAF_INRAE=7.5;MAF_USDA=49.18
NC_035078.1	33747884	.	C	T	.	.	MAF_USDA=2.459
NC_035078.1	33748003	.	C	A	.	.	MAF_USDA=10.0
NC_035078.1	33748012	.	A	T	.	.	MAF_USDA=33.529
NC_035078.1	33748013	.	A	T	.	.	MAF_USDA=32.941
NC_035078.1	33748014	.	A	T	.	.	MAF_USDA=38.824
NC_035078.1	33748015	.	A	T	.	.	MAF_USDA=35.417
NC_035078.1	33748016	.	A	T	.	.	MAF_USDA=37.5
NC_035078.1	33748018	.	G	T	.	.	MAF_INRAE=41.667;MAF_USDA=22.917
NC_035078.1	33748020	.	A	T	.	.	MAF_USDA=13.115
NC_035078.1	33748032	.	A	G	.	.	MAF_INRAE=27.848;MAF_USDA=18.235
NC_035078.1	33748288	.	T	C	.	.	MAF_USDA=1.639
NC_035078.1	33748299	.	T	A	.	.	MAF_USDA=7.377
NC_035078.1	33748306	.	C	A	.	.	MAF_INRAE=10.526
NC_035078.1	33748472	.	A	G	.	.	MAF_USDA=3.279
NC_035078.1	33748520	.	G	A	.	.	MAF_USDA=7.377
NC_035078.1	33748553	.	T	C	.	.	MAF_USDA=1.639
NC_035078.1	33748565	.	C	T	.	.	MAF_INRAE=5.263
NC_035078.1	33748602	.	C	T	.	.	MAF_USDA=2.459
NC_035078.1	33748666	.	G	A	.	.	MAF_USDA=13.934
NC_035078.1	33748674	.	G	A	.	.	MAF_USDA=1.639
NC_035078.1	33748684	.	C	A	.	.	MAF_USDA=10.0
NC_035078.1	33748692	.	G	T	.	.	MAF_INRAE=5.263
NC_035078.1	33749106	.	A	G	.	.	MAF_USDA=3.279
NC_035078.1	33749114	.	C	T	.	.	MAF_USDA=4.098
NC_035078.1	33749360	.	G	T	.	.	MAF_INRAE=6.667;MAF_USDA=48.235
NC_035078.1	33749522	.	A	T	.	.	MAF_INRAE=36.076;MAF_USDA=27.059
NC_035078.1	33749559	.	C	T	.	.	MAF_INRAE=2.5;MAF_USDA=1.639
NC_035078.1	33749637	.	G	A	.	.	MAF_INRAE=27.848;MAF_USDA=18.235
NC_035078.1	33749641	.	C	A	.	.	MAF_USDA=1.639
NC_035078.1	33749853	.	C	T	.	.	MAF_USDA=6.25
NC_035078.1	33749858	.	T	G	.	.	MAF_INRAE=8.861;MAF_USDA=6.25
NC_035078.1	33749882	.	C	T	.	.	MAF_INRAE=49.367;MAF_USDA=9.836
NC_035078.1	33749885	.	A	C	.	.	MAF_USDA=1.639
NC_035078.1	33749886	.	A	C	.	.	MAF_USDA=1.639
NC_035078.1	33750075	.	G	C	.	.	MAF_USDA=1.765
NC_035078.1	33750079	.	C	T	.	.	MAF_USDA=5.738
NC_035078.1	33750128	.	A	G	.	.	MAF_USDA=1.639
NC_035078.1	33750163	.	T	C	.	.	MAF_USDA=2.41
NC_035078.1	33750254	.	A	G	.	.	MAF_INRAE=49.367;MAF_USDA=9.836
NC_035078.1	33750305	.	C	T	.	.	MAF_INRAE=7.5;MAF_USDA=44.118
NC_035078.1	33750337	.	A	G	.	.	MAF_USDA=1.765
NC_035078.1	33750388	.	A	T	.	.	MAF_INRAE=8.228
NC_035078.1	33750415	.	C	A	.	.	MAF_USDA=1.639
NC_035078.1	33750544	.	ATG	ATT	.	.	MAF_USDA=41.667
NC_035078.1	33750546	.	G	T	.	.	MAF_INRAE=21.053;MAF_USDA=45.902
NC_035078.1	33750590	.	T	A	.	.	MAF_INRAE=7.5;MAF_USDA=9.412
NC_035078.1	33750703	.	A	G	.	.	MAF_INRAE=3.333;MAF_USDA=2.459
NC_035078.1	33750779	.	T	A	.	.	MAF_USDA=1.765
NC_035078.1	33750792	.	C	T	.	.	MAF_USDA=6.557
NC_035078.1	33750819	.	A	G	.	.	MAF_USDA=1.765
NC_035078.1	33750826	.	A	G	.	.	MAF_USDA=10.0
NC_035078.1	33750848	.	A	C	.	.	MAF_INRAE=7.5;MAF_USDA=45.294
NC_035078.1	33750855	.	G	T	.	.	MAF_USDA=6.557
NC_035078.1	33750861	.	C	A	.	.	MAF_INRAE=8.228
NC_035078.1	33750886	.	G	T	.	.	MAF_INRAE=8.228
NC_035078.1	33750925	.	G	A	.	.	MAF_USDA=3.279
NC_035078.1	33752059	.	A	C	.	.	MAF_INRAE=43.038;MAF_USDA=25.294
NC_035078.1	33752109	.	A	G	.	.	MAF_INRAE=8.228
NC_035078.1	33752138	.	C	G	.	.	MAF_INRAE=8.228
NC_035078.1	33752149	.	G	T	.	.	MAF_USDA=3.279
NC_035078.1	33752150	.	A	G	.	.	MAF_USDA=3.279
NC_035078.1	33752151	.	T	A	.	.	MAF_USDA=3.279
NC_035078.1	33752164	.	A	T	.	.	MAF_INRAE=1.667
NC_035078.1	33752241	.	C	T	.	.	MAF_USDA=2.083
NC_035078.1	33752263	.	T	A	.	.	MAF_INRAE=45.57;MAF_USDA=24.706
NC_035078.1	33752409	.	G	T	.	.	MAF_USDA=6.557
NC_035078.1	33752418	.	C	T	.	.	MAF_USDA=11.475
NC_035078.1	33752463	.	A	C	.	.	MAF_USDA=3.279
NC_035078.1	33752471	.	T	G	.	.	MAF_INRAE=16.667
NC_035078.1	33752550	.	C	T	.	.	MAF_USDA=6.557
NC_035078.1	33752587	.	A	T	.	.	MAF_USDA=6.25
NC_035078.1	33752597	.	C	T	.	.	MAF_USDA=1.639
NC_035078.1	33752599	.	C	T	.	.	MAF_INRAE=8.861
NC_035078.1	33752634	.	C	A	.	.	MAF_USDA=2.459
NC_035078.1	33752683	.	C	T	.	.	MAF_INRAE=5.0;MAF_USDA=8.333
NC_035078.1	33752745	.	C	A	.	.	MAF_USDA=4.098
NC_035078.1	33752758	.	C	A	.	.	MAF_USDA=6.25
NC_035078.1	33752865	.	G	T	.	.	MAF_INRAE=27.215;MAF_USDA=25.904
NC_035078.1	33752915	.	C	G	.	.	MAF_USDA=6.25
NC_035078.1	33752953	.	T	C	.	.	MAF_INRAE=8.861
NC_035078.1	33752964	.	T	G	.	.	MAF_INRAE=27.215;MAF_USDA=19.277
NC_035078.1	33753064	.	C	A	.	.	MAF_USDA=18.644
NC_035078.1	33753180	.	A	T	.	.	MAF_INRAE=7.5;MAF_USDA=9.639
NC_035078.1	33753188	.	T	C	.	.	MAF_USDA=4.167
NC_035078.1	33753228	.	G	A	.	.	MAF_USDA=2.542
NC_035078.1	33753348	.	A	G	.	.	MAF_USDA=6.897
NC_035078.1	33753349	.	C	A	.	.	MAF_USDA=22.917
NC_035078.1	33753365	.	C	T	.	.	MAF_USDA=1.695
NC_035078.1	33753419	.	A	T	.	.	MAF_USDA=6.25
NC_035078.1	33753427	.	C	A	.	.	MAF_USDA=1.205
NC_035078.1	33753431	.	C	T	.	.	MAF_INRAE=27.848;MAF_USDA=19.277
NC_035078.1	33753445	.	G	A	.	.	MAF_USDA=6.25
NC_035078.1	33753468	.	C	A	.	.	MAF_USDA=17.797
NC_035078.1	33753492	.	C	A	.	.	MAF_USDA=6.25
NC_035078.1	33753658	.	G	A	.	.	MAF_INRAE=7.5;MAF_USDA=9.639
NC_035078.1	33753753	.	G	T	.	.	MAF_INRAE=1.667;MAF_USDA=1.667
NC_035078.1	33753759	.	G	A	.	.	MAF_INRAE=27.848;MAF_USDA=19.643
NC_035078.1	33753794	.	G	A	.	.	MAF_USDA=1.667
NC_035078.1	33753842	.	G	A	.	.	MAF_INRAE=7.5;MAF_USDA=9.639
NC_035078.1	33753899	.	T	C	.	.	MAF_USDA=2.542
NC_035078.1	33753909	.	C	T	.	.	MAF_INRAE=1.667
NC_035078.1	33753937	.	C	T	.	.	MAF_USDA=6.25
NC_035078.1	33753955	.	C	A	.	.	MAF_USDA=1.786
NC_035078.1	33753974	.	G	A	.	.	MAF_INRAE=49.367
NC_035078.1	33754021	.	C	T	.	.	MAF_INRAE=26.582;MAF_USDA=18.452
NC_035078.1	33754055	.	G	A	.	.	MAF_INRAE=6.667;MAF_USDA=31.25
NC_035078.1	33754139	.	C	A	.	.	MAF_INRAE=7.5;MAF_USDA=33.333
NC_035078.1	33754190	.	G	A	.	.	MAF_USDA=2.083
NC_035078.1	33754198	.	A	C	.	.	MAF_INRAE=13.924;MAF_USDA=35.417
NC_035078.1	33754403	.	G	A	.	.	MAF_INRAE=8.861
NC_035078.1	33754541	.	T	A	.	.	MAF_USDA=2.083
NC_035078.1	33754568	.	G	T	.	.	MAF_INRAE=2.5
NC_035078.1	33754632	.	G	T	.	.	MAF_INRAE=5.0
NC_035078.1	33755323	.	C	T	.	.	MAF_USDA=1.667
NC_035078.1	33755324	.	T	G	.	.	MAF_INRAE=5.0;MAF_USDA=43.373
NC_035078.1	33755380	.	C	G	.	.	MAF_USDA=4.167
NC_035078.1	33755451	.	G	A	.	.	MAF_INRAE=3.333;MAF_USDA=3.279
NC_035078.1	33755470	.	A	T	.	.	MAF_USDA=4.918
NC_035078.1	33755471	.	G	T	.	.	MAF_USDA=4.918
NC_035078.1	33755521	.	T	A	.	.	MAF_INRAE=6.667;MAF_USDA=12.353
NC_035078.1	33755531	.	T	A	.	.	MAF_USDA=5.882
NC_035078.1	33755534	.	T	A	.	.	MAF_INRAE=8.861
NC_035078.1	33755582	.	G	A	.	.	MAF_USDA=13.934
NC_035078.1	33755734	.	C	A	.	.	MAF_USDA=4.918
NC_035078.1	33755770	.	T	A	.	.	MAF_USDA=6.25
NC_035078.1	33755824	.	A	G	.	.	MAF_USDA=2.459
NC_035078.1	33755836	.	C	A	.	.	MAF_INRAE=7.5;MAF_USDA=47.024
NC_035078.1	33755890	.	C	T	.	.	MAF_USDA=4.918
NC_035078.1	33755895	.	T	C	.	.	MAF_INRAE=45.57;MAF_USDA=24.118
NC_035078.1	33755951	.	C	T	.	.	MAF_INRAE=8.228
NC_035078.1	33756018	.	A	T	.	.	MAF_USDA=4.167
NC_035078.1	33756048	.	T	C	.	.	MAF_USDA=4.098
NC_035078.1	33756096	.	T	A	.	.	MAF_USDA=6.25
NC_035078.1	33756114	.	A	G	.	.	MAF_USDA=3.279
NC_035078.1	33756116	.	C	G	.	.	MAF_USDA=9.016
NC_035078.1	33756162	.	T	A	.	.	MAF_USDA=5.738
NC_035078.1	33756163	.	G	A	.	.	MAF_USDA=5.738
NC_035078.1	33756184	.	C	T	.	.	MAF_USDA=1.639
NC_035078.1	33756210	.	A	C	.	.	MAF_USDA=6.25
NC_035078.1	33756220	.	G	A	.	.	MAF_USDA=3.279
NC_035078.1	33756263	.	A	G	.	.	MAF_INRAE=3.333;MAF_USDA=3.279
NC_035078.1	33756306	.	C	G	.	.	MAF_USDA=1.639
NC_035078.1	33756311	.	C	A	.	.	MAF_INRAE=5.263
NC_035078.1	33756354	.	G	C	.	.	MAF_INRAE=44.937;MAF_USDA=24.706
NC_035078.1	33756381	.	T	A	.	.	MAF_INRAE=27.848;MAF_USDA=18.824
NC_035078.1	33756431	.	G	T	.	.	MAF_USDA=1.765
NC_035078.1	33756445	.	C	T	.	.	MAF_INRAE=7.5;MAF_USDA=12.941
NC_035078.1	33756457	.	G	A	.	.	MAF_INRAE=8.861
NC_035078.1	33756483	.	A	T	.	.	MAF_INRAE=48.734;MAF_USDA=10.656
NC_035078.1	33756568	.	A	C	.	.	MAF_INRAE=8.861
NC_035078.1	33756569	.	C	T	.	.	MAF_INRAE=5.0
NC_035078.1	33756586	.	C	A	.	.	MAF_USDA=1.639
NC_035078.1	33756729	.	G	A	.	.	MAF_USDA=1.639
NC_035078.1	33756883	.	A	T	.	.	MAF_USDA=6.25
NC_035078.1	33757005	.	A	G	.	.	MAF_USDA=1.639
NC_035078.1	33757013	.	T	G	.	.	MAF_INRAE=14.557;MAF_USDA=49.412
NC_035078.1	33757070	.	G	A	.	.	MAF_USDA=1.639
NC_035078.1	33757120	.	C	A	.	.	MAF_INRAE=8.861
NC_035078.1	33757211	.	T	C	.	.	MAF_USDA=6.25
NC_035078.1	33757262	.	T	C	.	.	MAF_USDA=6.25
NC_035078.1	33757395	.	C	A	.	.	MAF_INRAE=7.5;MAF_USDA=48.824
NC_035078.1	33757518	.	G	T	.	.	MAF_USDA=14.754
NC_035078.1	33757519	.	A	C	.	.	MAF_INRAE=8.861
NC_035078.1	33757537	.	G	T	.	.	MAF_USDA=22.917
NC_035078.1	33757563	.	T	C	.	.	MAF_USDA=6.557
NC_035078.1	33757564	.	G	T	.	.	MAF_INRAE=2.5
NC_035078.1	33757568	.	A	T	.	.	MAF_INRAE=6.329
NC_035078.1	33757645	.	G	T	.	.	MAF_INRAE=8.861
NC_035078.1	33757678	.	A	C	.	.	MAF_USDA=1.639
NC_035078.1	33757701	.	T	A	.	.	MAF_USDA=2.459
NC_035078.1	33757721	.	T	C	.	.	MAF_USDA=4.098
NC_035078.1	33757762	.	G	C	.	.	MAF_INRAE=5.263
NC_035078.1	33757954	.	C	T	.	.	MAF_USDA=1.639
NC_035078.1	33757984	.	C	A	.	.	MAF_INRAE=2.5;MAF_USDA=1.639
NC_035078.1	33758012	.	T	A	.	.	MAF_USDA=2.459
NC_035078.1	33758085	.	G	A	.	.	MAF_INRAE=7.5;MAF_USDA=47.059
NC_035078.1	33758086	.	A	G	.	.	MAF_INRAE=7.5;MAF_USDA=47.059
NC_035078.1	33758126	.	G	A	.	.	MAF_INRAE=5.263
NC_035078.1	33758182	.	G	C	.	.	MAF_USDA=4.098
NC_035078.1	33758220	.	G	A	.	.	MAF_USDA=1.639
NC_035078.1	33758255	.	T	A	.	.	MAF_USDA=4.098
NC_035078.1	33758268	.	C	A	.	.	MAF_INRAE=8.861
NC_035078.1	33758350	.	G	T	.	.	MAF_INRAE=6.329
NC_035078.1	33758399	.	G	A	.	.	MAF_USDA=1.765
NC_035078.1	33758532	.	G	T	.	.	MAF_USDA=22.917
NC_035078.1	33758619	.	C	A	.	.	MAF_USDA=1.639
NC_035078.1	33758623	.	A	C	.	.	MAF_USDA=1.639
NC_035078.1	33758684	.	A	T	.	.	MAF_INRAE=49.367;MAF_USDA=9.836
NC_035078.1	33758780	.	C	T	.	.	MAF_USDA=2.459
NC_035078.1	33758925	.	A	T	.	.	MAF_USDA=2.083
NC_035078.1	33758926	.	A	T	.	.	MAF_USDA=2.083
NC_035078.1	33758929	.	C	A	.	.	MAF_USDA=2.083
NC_035078.1	33759018	.	G	A	.	.	MAF_USDA=2.459
NC_035078.1	33759026	.	C	G	.	.	MAF_INRAE=3.333
NC_035078.1	33759169	.	C	T	.	.	MAF_INRAE=7.5;MAF_USDA=48.235
NC_035078.1	33759173	.	G	A	.	.	MAF_USDA=5.738
NC_035078.1	33759213	.	T	C	.	.	MAF_INRAE=14.557;MAF_USDA=49.412
NC_035078.1	33759219	.	T	C	.	.	MAF_USDA=2.459
NC_035078.1	33759224	.	T	G	.	.	MAF_INRAE=3.333;MAF_USDA=2.459
NC_035078.1	33759242	.	G	T	.	.	MAF_INRAE=8.861
NC_035078.1	33759294	.	C	A	.	.	MAF_INRAE=3.333;MAF_USDA=3.279
NC_035078.1	33759445	.	C	T	.	.	MAF_USDA=4.098
NC_035078.1	33759505	.	C	T	.	.	MAF_INRAE=8.861;MAF_USDA=6.25
NC_035078.1	33759519	.	G	A	.	.	MAF_INRAE=27.215;MAF_USDA=19.412
NC_035078.1	33759603	.	A	T	.	.	MAF_INRAE=5.0;MAF_USDA=3.279
NC_035078.1	33759621	.	G	A	.	.	MAF_USDA=4.098
NC_035078.1	33759622	.	G	T	.	.	MAF_USDA=4.098
NC_035078.1	33759672	.	A	C	.	.	MAF_INRAE=8.861
NC_035078.1	33759688	.	T	C	.	.	MAF_INRAE=45.57;MAF_USDA=24.118
NC_035078.1	33759742	.	C	T	.	.	MAF_INRAE=3.333;MAF_USDA=3.279
NC_035078.1	33759763	.	C	T	.	.	MAF_INRAE=3.333;MAF_USDA=2.459
NC_035078.1	33759813	.	T	A	.	.	MAF_USDA=10.588
NC_035078.1	33759826	.	C	T	.	.	MAF_USDA=17.213
NC_035078.1	33759827	.	G	A	.	.	MAF_USDA=25.0
NC_035078.1	33760043	.	T	C	.	.	MAF_USDA=1.639
NC_035078.1	33760064	.	T	G	.	.	MAF_INRAE=3.333;MAF_USDA=3.279
NC_035078.1	33760074	.	C	T	.	.	MAF_USDA=1.639
NC_035078.1	33760162	.	T	A	.	.	MAF_INRAE=5.263
NC_035078.1	33760198	.	G	A	.	.	MAF_INRAE=8.861
NC_035078.1	33760229	.	G	A	.	.	MAF_USDA=1.639
NC_035078.1	33760237	.	C	T	.	.	MAF_INRAE=3.333
NC_035078.1	33760344	.	A	G	.	.	MAF_INRAE=2.532
NC_035078.1	33760353	.	T	A	.	.	MAF_INRAE=2.532
NC_035078.1	33760443	.	G	A	.	.	MAF_INRAE=7.5;MAF_USDA=44.118
NC_035078.1	33760483	.	C	T	.	.	MAF_USDA=13.934
NC_035078.1	33760566	.	G	A	.	.	MAF_USDA=24.59
NC_035078.1	33760634	.	G	A	.	.	MAF_USDA=3.279
NC_035078.1	33761182	.	G	T	.	.	MAF_USDA=11.446
NC_035078.1	33761205	.	G	A	.	.	MAF_USDA=39.157
NC_035078.1	33761309	.	A	G	.	.	MAF_INRAE=8.861
NC_035078.1	33761338	.	T	G	.	.	MAF_USDA=1.667
NC_035078.1	33761709	.	T	C	.	.	MAF_INRAE=14.557;MAF_USDA=49.412
NC_035078.1	33761798	.	A	C	.	.	MAF_USDA=6.557
NC_035078.1	33761878	.	T	C	.	.	MAF_USDA=22.917
NC_035078.1	33762118	.	T	C	.	.	MAF_USDA=12.353
NC_035078.1	33762126	.	T	A	.	.	MAF_INRAE=8.228;MAF_USDA=6.25
NC_035078.1	33762127	.	A	C	.	.	MAF_INRAE=5.0;MAF_USDA=6.25
NC_035078.1	33762128	.	T	C	.	.	MAF_INRAE=5.0;MAF_USDA=6.25
NC_035078.1	33762433	.	C	T	.	.	MAF_INRAE=8.861
NC_035078.1	33762434	.	C	T	.	.	MAF_USDA=1.639
NC_035078.1	33762506	.	T	A	.	.	MAF_INRAE=7.5;MAF_USDA=48.235
NC_035078.1	33762688	.	T	G	.	.	MAF_INRAE=2.5;MAF_USDA=1.639
NC_035078.1	33762697	.	T	C	.	.	MAF_USDA=1.639
NC_035078.1	33762720	.	C	A	.	.	MAF_INRAE=27.848;MAF_USDA=18.235
NC_035078.1	33762816	.	G	T	.	.	MAF_INRAE=8.861
NC_035078.1	33762903	.	T	A	.	.	MAF_USDA=6.25
NC_035078.1	33762990	.	G	A	.	.	MAF_USDA=2.459
NC_035078.1	33762993	.	A	G	.	.	MAF_INRAE=48.734;MAF_USDA=9.836
NC_035078.1	33763028	.	G	A	.	.	MAF_USDA=1.639
NC_035078.1	33763168	.	T	C	.	.	MAF_USDA=2.353
NC_035078.1	33763205	.	A	C	.	.	MAF_USDA=6.557
NC_035078.1	33763266	.	T	C	.	.	MAF_INRAE=17.089;MAF_USDA=47.647
NC_035078.1	33763310	.	C	T	.	.	MAF_USDA=6.25
NC_035078.1	33763361	.	A	G	.	.	MAF_USDA=6.557
NC_035078.1	33763366	.	A	G	.	.	MAF_USDA=1.639
NC_035078.1	33763391	.	C	T	.	.	MAF_INRAE=8.861
NC_035078.1	33763746	.	C	G	.	.	MAF_INRAE=14.557;MAF_USDA=45.238
NC_035078.1	33764318	.	A	G	.	.	MAF_USDA=8.333
NC_035078.1	33764430	.	G	A	.	.	MAF_INRAE=26.582;MAF_USDA=18.235
NC_035078.1	33764434	.	C	G	.	.	MAF_INRAE=6.329
NC_035078.1	33764497	.	C	A	.	.	MAF_USDA=1.639
NC_035078.1	33764527	.	C	T	.	.	MAF_USDA=2.5
NC_035078.1	33764618	.	A	C	.	.	MAF_USDA=11.765
NC_035078.1	33764747	.	T	G	.	.	MAF_USDA=4.098
NC_035078.1	33764829	.	C	T	.	.	MAF_USDA=13.529
NC_035078.1	33764913	.	G	T	.	.	MAF_USDA=4.918
NC_035078.1	33764991	.	C	G	.	.	MAF_USDA=7.377
NC_035078.1	33765024	.	G	T	.	.	MAF_INRAE=2.5;MAF_USDA=3.279
NC_035078.1	33765028	.	G	A	.	.	MAF_USDA=6.25
NC_035078.1	33765075	.	A	T	.	.	MAF_INRAE=8.861
NC_035078.1	33765199	.	C	T	.	.	MAF_INRAE=13.924;MAF_USDA=49.412
NC_035078.1	33765319	.	C	A	.	.	MAF_INRAE=8.861;MAF_USDA=2.353
NC_035078.1	33765329	.	A	G	.	.	MAF_USDA=2.5
NC_035078.1	33765361	.	C	T	.	.	MAF_USDA=1.667
NC_035078.1	33765381	.	T	A	.	.	MAF_USDA=4.098
NC_035078.1	33765431	.	T	C	.	.	MAF_INRAE=10.526
NC_035078.1	33765613	.	T	A	.	.	MAF_USDA=8.333
NC_035078.1	33765680	.	A	C	.	.	MAF_INRAE=8.333;MAF_USDA=29.167
NC_035078.1	33765773	.	C	T	.	.	MAF_USDA=6.25
NC_035078.1	33765870	.	A	C	.	.	MAF_USDA=3.279
NC_035078.1	33765878	.	G	A	.	.	MAF_INRAE=7.5;MAF_USDA=8.824
NC_035078.1	33765894	.	C	T	.	.	MAF_USDA=1.639
NC_035078.1	33766028	.	A	G	.	.	MAF_INRAE=14.557;MAF_USDA=49.412
NC_035078.1	33766299	.	C	T	.	.	MAF_USDA=3.279
NC_035078.1	33766353	.	T	A	.	.	MAF_INRAE=7.5;MAF_USDA=47.647
NC_035078.1	33766368	.	T	G	.	.	MAF_USDA=1.639
NC_035078.1	33766448	.	A	C	.	.	MAF_USDA=10.588
NC_035078.1	33766466	.	T	A	.	.	MAF_USDA=4.098
NC_035078.1	33766533	.	T	C	.	.	MAF_USDA=4.098
NC_035078.1	33766559	.	T	A	.	.	MAF_USDA=1.639
NC_035078.1	33766651	.	T	C	.	.	MAF_USDA=3.279
NC_035078.1	33766662	.	T	C	.	.	MAF_USDA=2.459
NC_035078.1	33766769	.	A	G	.	.	MAF_INRAE=7.5;MAF_USDA=47.647
NC_035078.1	33766863	.	C	A	.	.	MAF_INRAE=3.165
NC_035078.1	33766937	.	T	A	.	.	MAF_USDA=1.639
NC_035078.1	33766942	.	T	G	.	.	MAF_INRAE=8.861
NC_035078.1	33766960	.	G	A	.	.	MAF_USDA=2.5
NC_035078.1	33767105	.	T	G	.	.	MAF_USDA=1.765
NC_035078.1	33767198	.	G	T	.	.	MAF_USDA=6.25
NC_035078.1	33767266	.	A	C	.	.	MAF_INRAE=6.667;MAF_USDA=48.235
NC_035078.1	33767319	.	T	G	.	.	MAF_INRAE=14.557;MAF_USDA=48.824
NC_035078.1	33767342	.	C	G	.	.	MAF_USDA=1.639
NC_035078.1	33767531	.	A	G	.	.	MAF_INRAE=3.333;MAF_USDA=3.279
NC_035078.1	33767602	.	T	C	.	.	MAF_USDA=2.459
NC_035078.1	33767703	.	C	T	.	.	MAF_INRAE=8.861
NC_035078.1	33767799	.	G	T	.	.	MAF_USDA=1.765
NC_035078.1	33767887	.	T	A	.	.	MAF_USDA=1.639
NC_035078.1	33767891	.	A	C	.	.	MAF_USDA=1.765
NC_035078.1	33767905	.	T	G	.	.	MAF_INRAE=3.333;MAF_USDA=10.656
NC_035078.1	33767908	.	T	A	.	.	MAF_INRAE=13.924;MAF_USDA=49.412
NC_035078.1	33767970	.	A	T	.	.	MAF_USDA=6.25
NC_035078.1	33768098	.	T	C	.	.	MAF_INRAE=8.333
NC_035078.1	33768263	.	T	A	.	.	MAF_USDA=2.5
NC_035078.1	33768277	.	G	A	.	.	MAF_INRAE=27.848;MAF_USDA=21.084
NC_035078.1	33768357	.	C	T	.	.	MAF_USDA=9.412
NC_035078.1	33768411	.	A	C	.	.	MAF_INRAE=8.861
NC_035078.1	33768425	.	G	A	.	.	MAF_USDA=6.557
NC_035078.1	33768478	.	C	T	.	.	MAF_USDA=6.557
NC_035078.1	33768591	.	G	A	.	.	MAF_USDA=1.639
NC_035078.1	33768637	.	C	T	.	.	MAF_USDA=17.213
NC_035078.1	33768714	.	CAAAAAAAAAC	CAAAAAAAAAT	.	.	MAF_USDA=31.25
NC_035078.1	33768724	.	C	T	.	.	MAF_INRAE=7.5;MAF_USDA=47.541
NC_035078.1	33768797	.	G	A	.	.	MAF_USDA=1.639
NC_035078.1	33768870	.	G	A	.	.	MAF_INRAE=5.263
NC_035078.1	33768889	.	C	T	.	.	MAF_INRAE=7.5;MAF_USDA=29.167
NC_035078.1	33768930	.	C	T	.	.	MAF_USDA=4.918
NC_035078.1	33768965	.	G	A	.	.	MAF_USDA=11.765
NC_035078.1	33768966	.	T	C	.	.	MAF_USDA=4.167
NC_035078.1	33768985	.	G	A	.	.	MAF_USDA=1.639
NC_035078.1	33769089	.	G	A	.	.	MAF_USDA=6.25
NC_035078.1	33769106	.	A	G	.	.	MAF_INRAE=45.57;MAF_USDA=26.471
NC_035078.1	33769164	.	TA	TG	.	.	MAF_USDA=6.25
NC_035078.1	33769165	.	A	G	.	.	MAF_INRAE=21.053
NC_035078.1	33769173	.	T	C	.	.	MAF_USDA=2.459
NC_035078.1	33769174	.	T	A	.	.	MAF_USDA=2.459
NC_035078.1	33769181	.	C	T	.	.	MAF_INRAE=14.557;MAF_USDA=49.412
NC_035078.1	33769186	.	T	A	.	.	MAF_INRAE=7.5;MAF_USDA=9.412
NC_035078.1	33769303	.	G	T	.	.	MAF_USDA=1.639
NC_035078.1	33769333	.	G	A	.	.	MAF_USDA=1.639
NC_035078.1	33769342	.	T	C	.	.	MAF_USDA=18.033
NC_035078.1	33769343	.	G	A	.	.	MAF_USDA=2.459
NC_035078.1	33769384	.	T	C	.	.	MAF_USDA=1.639
NC_035078.1	33769398	.	A	G	.	.	MAF_INRAE=14.557;MAF_USDA=48.824
NC_035078.1	33769441	.	G	T	.	.	MAF_USDA=11.475
NC_035078.1	33769445	.	T	C	.	.	MAF_INRAE=48.101;MAF_USDA=9.016
NC_035078.1	33769502	.	C	T	.	.	MAF_USDA=2.459
NC_035078.1	33769543	.	C	A	.	.	MAF_USDA=6.557
NC_035078.1	33769789	.	C	A	.	.	MAF_USDA=4.167
NC_035078.1	33770291	.	A	G	.	.	MAF_INRAE=3.333
NC_035078.1	33770481	.	C	T	.	.	MAF_INRAE=2.5
NC_035078.1	33770553	.	T	C	.	.	MAF_INRAE=5.0
NC_035078.1	33770567	.	A	G	.	.	MAF_INRAE=4.167
NC_035078.1	33770699	.	T	G	.	.	MAF_USDA=1.639
NC_035078.1	33770707	.	A	C	.	.	MAF_USDA=2.459
NC_035078.1	33770761	.	G	A	.	.	MAF_INRAE=15.0;MAF_USDA=5.0
NC_035078.1	33770824	.	C	T	.	.	MAF_USDA=6.25
NC_035078.1	33770906	.	C	T	.	.	MAF_INRAE=8.861;MAF_USDA=6.25
NC_035078.1	33770955	.	A	T	.	.	MAF_USDA=2.459
NC_035078.1	33770972	.	G	A	.	.	MAF_USDA=1.639
NC_035078.1	33770976	.	C	G	.	.	MAF_USDA=1.639
NC_035078.1	33771204	.	C	A	.	.	MAF_INRAE=8.861
NC_035078.1	33771357	.	C	T	.	.	MAF_INRAE=21.053
NC_035078.1	33771372	.	C	A	.	.	MAF_USDA=4.918
NC_035078.1	33771424	.	T	C	.	.	MAF_INRAE=14.557;MAF_USDA=48.824
NC_035078.1	33771448	.	A	G	.	.	MAF_INRAE=7.5;MAF_USDA=48.235
NC_035078.1	33771488	.	G	A	.	.	MAF_USDA=3.279
NC_035078.1	33771558	.	G	C	.	.	MAF_INRAE=3.333;MAF_USDA=2.459
NC_035078.1	33771595	.	C	T	.	.	MAF_USDA=9.412
NC_035078.1	33771664	.	A	C	.	.	MAF_USDA=2.459
NC_035078.1	33771701	.	A	T	.	.	MAF_USDA=1.639
NC_035078.1	33771721	.	A	G	.	.	MAF_USDA=12.941
NC_035078.1	33771791	.	T	A	.	.	MAF_USDA=2.459
NC_035078.1	33771850	.	A	T	.	.	MAF_INRAE=9.167
NC_035078.1	33771863	.	G	A	.	.	MAF_INRAE=7.5;MAF_USDA=9.412
NC_035078.1	33772002	.	A	T	.	.	MAF_USDA=6.25
NC_035078.1	33772068	.	C	A	.	.	MAF_USDA=2.459
NC_035078.1	33772147	.	C	A	.	.	MAF_INRAE=2.5
NC_035078.1	33772169	.	G	A	.	.	MAF_USDA=13.115
NC_035078.1	33772285	.	C	T	.	.	MAF_INRAE=7.5;MAF_USDA=48.235
NC_035078.1	33772493	.	G	A	.	.	MAF_USDA=34.118
NC_035078.1	33772523	.	A	T	.	.	MAF_USDA=12.353
NC_035078.1	33772590	.	A	G	.	.	MAF_INRAE=6.667;MAF_USDA=47.647
NC_035078.1	33772641	.	G	C	.	.	MAF_INRAE=5.263
NC_035078.1	33772746	.	C	A	.	.	MAF_INRAE=8.861;MAF_USDA=2.353
NC_035078.1	33772915	.	C	A	.	.	MAF_INRAE=8.861
NC_035078.1	33772916	.	A	C	.	.	MAF_INRAE=5.0
NC_035078.1	33772961	.	G	A	.	.	MAF_USDA=11.176
NC_035078.1	33773146	.	G	A	.	.	MAF_INRAE=1.667
NC_035078.1	33773154	.	C	G	.	.	MAF_INRAE=1.667
NC_035078.1	33773177	.	T	G	.	.	MAF_INRAE=1.667
NC_035078.1	33773231	.	G	C	.	.	MAF_INRAE=26.582;MAF_USDA=19.412
NC_035078.1	33773242	.	T	C	.	.	MAF_USDA=4.098
NC_035078.1	33773245	.	T	C	.	.	MAF_USDA=3.279
NC_035078.1	33773246	.	T	A	.	.	MAF_USDA=6.557
NC_035078.1	33773248	.	T	G	.	.	MAF_USDA=7.377
NC_035078.1	33773251	.	T	G	.	.	MAF_INRAE=5.0;MAF_USDA=7.647
NC_035078.1	33773267	.	T	A	.	.	MAF_USDA=1.639
NC_035078.1	33773274	.	A	G	.	.	MAF_USDA=1.639
NC_035078.1	33773292	.	T	A	.	.	MAF_USDA=4.098
NC_035078.1	33773315	.	T	A	.	.	MAF_INRAE=3.333
NC_035078.1	33773323	.	C	A	.	.	MAF_USDA=6.557
NC_035078.1	33773335	.	G	T	.	.	MAF_USDA=6.557
NC_035078.1	33773482	.	T	G	.	.	MAF_USDA=1.765
NC_035078.1	33773493	.	T	G	.	.	MAF_INRAE=5.063;MAF_USDA=10.588
NC_035078.1	33773559	.	A	C	.	.	MAF_USDA=7.377
NC_035078.1	33773597	.	G	A	.	.	MAF_INRAE=7.5;MAF_USDA=48.235
NC_035078.1	33773635	.	A	C	.	.	MAF_USDA=3.279
NC_035078.1	33773671	.	C	T	.	.	MAF_USDA=1.639
NC_035078.1	33773747	.	G	T	.	.	MAF_USDA=4.098
NC_035078.1	33773748	.	C	A	.	.	MAF_USDA=4.098
NC_035078.1	33773751	.	G	A	.	.	MAF_USDA=4.918
NC_035078.1	33773770	.	A	T	.	.	MAF_USDA=4.098
NC_035078.1	33773776	.	C	T	.	.	MAF_USDA=3.279
NC_035078.1	33773786	.	T	A	.	.	MAF_USDA=6.25
NC_035078.1	33773799	.	T	A	.	.	MAF_USDA=6.557
NC_035078.1	33773888	.	T	G	.	.	MAF_USDA=3.279
NC_035078.1	33773908	.	G	A	.	.	MAF_USDA=4.098
NC_035078.1	33773988	.	C	G	.	.	MAF_INRAE=3.333;MAF_USDA=3.279
NC_035078.1	33774181	.	G	T	.	.	MAF_INRAE=2.532
NC_035078.1	33774313	.	T	A	.	.	MAF_USDA=2.941
NC_035078.1	33774357	.	A	T	.	.	MAF_INRAE=27.848;MAF_USDA=19.412
NC_035078.1	33774361	.	T	C	.	.	MAF_INRAE=3.333;MAF_USDA=3.279
NC_035078.1	33774381	.	A	T	.	.	MAF_INRAE=27.848;MAF_USDA=19.412
NC_035078.1	33774398	.	C	T	.	.	MAF_USDA=6.25
NC_035078.1	33774467	.	C	T	.	.	MAF_INRAE=8.333;MAF_USDA=45.294
NC_035078.1	33774487	.	G	T	.	.	MAF_USDA=2.941
NC_035078.1	33774614	.	G	A	.	.	MAF_USDA=6.25
NC_035078.1	33774663	.	A	T	.	.	MAF_USDA=14.583
NC_035078.1	33774672	.	C	A	.	.	MAF_USDA=4.098
NC_035078.1	33774687	.	A	T	.	.	MAF_USDA=1.639
NC_035078.1	33774715	.	A	C	.	.	MAF_USDA=7.377
NC_035078.1	33774739	.	G	C	.	.	MAF_INRAE=6.667;MAF_USDA=47.647
NC_035078.1	33774900	.	G	T	.	.	MAF_USDA=1.639
NC_035078.1	33775144	.	T	C	.	.	MAF_USDA=1.639
NC_035078.1	33775183	.	G	A	.	.	MAF_USDA=1.639
NC_035078.1	33775208	.	C	A	.	.	MAF_USDA=1.639
NC_035078.1	33775355	.	C	T	.	.	MAF_INRAE=6.329
NC_035078.1	33775356	.	G	A	.	.	MAF_USDA=7.377
NC_035078.1	33775678	.	G	A	.	.	MAF_INRAE=8.861;MAF_USDA=6.25
NC_035078.1	33775822	.	T	C	.	.	MAF_USDA=9.412
NC_035078.1	33775942	.	T	G	.	.	MAF_USDA=6.25
NC_035078.1	33776030	.	C	T	.	.	MAF_USDA=1.639
NC_035078.1	33776162	.	A	G	.	.	MAF_INRAE=7.5;MAF_USDA=31.25
NC_035078.1	33776239	.	A	T	.	.	MAF_INRAE=14.557;MAF_USDA=49.412
NC_035078.1	33776263	.	A	G	.	.	MAF_INRAE=8.861
NC_035078.1	33776307	.	A	C	.	.	MAF_USDA=2.459
NC_035078.1	33776357	.	T	A	.	.	MAF_INRAE=14.557;MAF_USDA=49.412
NC_035078.1	33776368	.	G	C	.	.	MAF_INRAE=7.5;MAF_USDA=12.353
NC_035078.1	33776382	.	C	T	.	.	MAF_USDA=4.918
NC_035078.1	33776515	.	C	T	.	.	MAF_INRAE=14.557;MAF_USDA=49.412
NC_035078.1	33776732	.	A	G	.	.	MAF_USDA=10.588
NC_035078.1	33776742	.	G	T	.	.	MAF_USDA=2.083
NC_035078.1	33776860	.	C	A	.	.	MAF_USDA=1.639
NC_035078.1	33776900	.	C	G	.	.	MAF_USDA=1.765
NC_035078.1	33776902	.	T	C	.	.	MAF_INRAE=2.532
NC_035078.1	33776906	.	G	T	.	.	MAF_USDA=6.25
NC_035078.1	33776907	.	A	C	.	.	MAF_USDA=6.25
NC_035078.1	33776924	.	A	G	.	.	MAF_INRAE=45.57;MAF_USDA=24.118
NC_035078.1	33776955	.	A	G	.	.	MAF_INRAE=6.329
NC_035078.1	33776969	.	A	T	.	.	MAF_USDA=4.167
NC_035078.1	33777182	.	A	T	.	.	MAF_USDA=10.588
NC_035078.1	33777194	.	T	A	.	.	MAF_USDA=4.918
NC_035078.1	33777294	.	A	T	.	.	MAF_USDA=1.639
NC_035078.1	33777300	.	T	C	.	.	MAF_USDA=1.639
NC_035078.1	33777407	.	A	G	.	.	MAF_USDA=1.639
NC_035078.1	33777471	.	T	C	.	.	MAF_USDA=4.918
NC_035078.1	33777500	.	C	T	.	.	MAF_INRAE=8.861
NC_035078.1	33777541	.	C	A	.	.	MAF_USDA=6.25
NC_035078.1	33777544	.	T	C	.	.	MAF_USDA=13.934
NC_035078.1	33777586	.	C	T	.	.	MAF_USDA=3.279
NC_035078.1	33777607	.	G	A	.	.	MAF_USDA=6.25
NC_035078.1	33777623	.	C	T	.	.	MAF_USDA=3.279
NC_035078.1	33777663	.	G	A	.	.	MAF_INRAE=3.333;MAF_USDA=3.279
NC_035078.1	33777666	.	G	A	.	.	MAF_USDA=1.765
NC_035078.1	33777702	.	T	A	.	.	MAF_USDA=2.459
NC_035078.1	33777883	.	C	G	.	.	MAF_USDA=2.459
NC_035078.1	33777912	.	C	A	.	.	MAF_USDA=4.918
NC_035078.1	33777987	.	T	G	.	.	MAF_USDA=1.639
NC_035078.1	33777988	.	T	A	.	.	MAF_USDA=1.639
NC_035078.1	33778099	.	C	T	.	.	MAF_USDA=1.639
NC_035078.1	33778136	.	G	T	.	.	MAF_INRAE=5.0
NC_035078.1	33778178	.	C	A	.	.	MAF_USDA=6.25
NC_035078.1	33778296	.	C	T	.	.	MAF_INRAE=6.667;MAF_USDA=25.0
NC_035078.1	33778398	.	C	T	.	.	MAF_INRAE=17.089;MAF_USDA=35.417
NC_035078.1	33778412	.	C	A	.	.	MAF_INRAE=28.333;MAF_USDA=37.5
NC_035078.1	33778600	.	T	C	.	.	MAF_INRAE=21.053
NC_035078.1	33778636	.	C	T	.	.	MAF_USDA=1.667
NC_035078.1	33778651	.	G	T	.	.	MAF_USDA=3.279
NC_035078.1	33778667	.	C	T	.	.	MAF_USDA=12.295
NC_035078.1	33778752	.	G	A	.	.	MAF_USDA=2.459
NC_035078.1	33778753	.	G	A	.	.	MAF_USDA=4.918
NC_035078.1	33778837	.	T	A	.	.	MAF_USDA=3.279
NC_035078.1	33778855	.	G	A	.	.	MAF_USDA=4.918
NC_035078.1	33778856	.	A	G	.	.	MAF_INRAE=3.333
NC_035078.1	33778866	.	G	A	.	.	MAF_USDA=3.279
NC_035078.1	33778867	.	C	A	.	.	MAF_USDA=3.279
NC_035078.1	33778886	.	C	A	.	.	MAF_INRAE=10.526
NC_035078.1	33778978	.	T	C	.	.	MAF_INRAE=44.937;MAF_USDA=24.706
NC_035078.1	33778991	.	G	A	.	.	MAF_USDA=2.459
NC_035078.1	33778995	.	C	A	.	.	MAF_USDA=4.098
NC_035078.1	33778997	.	T	G	.	.	MAF_USDA=1.639
NC_035078.1	33778999	.	G	A	.	.	MAF_USDA=14.583
NC_035078.1	33779031	.	C	A	.	.	MAF_INRAE=2.5;MAF_USDA=3.279
NC_035078.1	33779127	.	G	A	.	.	MAF_USDA=11.176
NC_035078.1	33779202	.	T	G	.	.	MAF_USDA=48.235
NC_035078.1	33779421	.	C	A	.	.	MAF_INRAE=6.667;MAF_USDA=29.167
NC_035078.1	33779525	.	G	T	.	.	MAF_INRAE=1.667
NC_035078.1	33779538	.	A	G	.	.	MAF_INRAE=39.167;MAF_USDA=25.0
NC_035078.1	33779546	.	C	A	.	.	MAF_INRAE=1.667
NC_035078.1	33779547	.	C	A	.	.	MAF_USDA=3.333
NC_035078.1	33779600	.	A	T	.	.	MAF_INRAE=26.316;MAF_USDA=35.417
NC_035078.1	33779627	.	G	A	.	.	MAF_INRAE=6.329;MAF_USDA=4.167
NC_035078.1	33779644	.	T	A	.	.	MAF_USDA=4.167
NC_035078.1	33779649	.	C	A	.	.	MAF_INRAE=1.667
NC_035078.1	33779815	.	T	G	.	.	MAF_USDA=3.333
NC_035078.1	33779879	.	T	A	.	.	MAF_INRAE=36.842
NC_035078.1	33779925	.	G	A	.	.	MAF_USDA=7.377
NC_035078.1	33779958	.	G	A	.	.	MAF_USDA=39.583
NC_035078.1	33779974	.	G	C	.	.	MAF_USDA=1.667
NC_035078.1	33780018	.	G	A	.	.	MAF_INRAE=7.5;MAF_USDA=44.706
NC_035078.1	33780025	.	G	A	.	.	MAF_USDA=1.639
NC_035078.1	33780032	.	C	T	.	.	MAF_USDA=8.197
NC_035078.1	33780104	.	G	A	.	.	MAF_USDA=6.25
NC_035078.1	33780105	.	T	G	.	.	MAF_USDA=6.25
NC_035078.1	33780114	.	A	G	.	.	MAF_INRAE=8.861
NC_035078.1	33780190	.	T	C	.	.	MAF_INRAE=8.861;MAF_USDA=6.25
NC_035078.1	33780200	.	G	T	.	.	MAF_USDA=6.25
NC_035078.1	33780220	.	G	A	.	.	MAF_INRAE=10.127;MAF_USDA=2.459
NC_035078.1	33780252	.	C	T	.	.	MAF_INRAE=8.333;MAF_USDA=45.833
NC_035078.1	33780313	.	C	T	.	.	MAF_USDA=1.639
NC_035078.1	33780485	.	G	T	.	.	MAF_INRAE=5.0
NC_035078.1	33780513	.	G	A	.	.	MAF_USDA=6.25
NC_035078.1	33780515	.	C	G	.	.	MAF_USDA=6.25
NC_035078.1	33780518	.	C	G	.	.	MAF_USDA=10.119
NC_035078.1	33780598	.	G	T	.	.	MAF_USDA=1.667
NC_035078.1	33780642	.	G	A	.	.	MAF_USDA=14.167
NC_035078.1	33780667	.	C	T	.	.	MAF_INRAE=8.861
NC_035078.1	33780670	.	G	A	.	.	MAF_USDA=1.639
NC_035078.1	33780688	.	C	T	.	.	MAF_USDA=8.197
NC_035078.1	33780691	.	C	T	.	.	MAF_INRAE=5.263
NC_035078.1	33780721	.	T	C	.	.	MAF_USDA=1.639
NC_035078.1	33780871	.	G	T	.	.	MAF_USDA=4.918
NC_035078.1	33780882	.	C	T	.	.	MAF_USDA=1.639
NC_035078.1	33780903	.	G	T	.	.	MAF_USDA=6.25
NC_035078.1	33780909	.	G	A	.	.	MAF_INRAE=8.861
NC_035078.1	33781019	.	A	G	.	.	MAF_INRAE=44.937;MAF_USDA=28.235
NC_035078.1	33781118	.	C	T	.	.	MAF_USDA=5.882
NC_035078.1	33781137	.	C	A	.	.	MAF_USDA=6.25
NC_035078.1	33781160	.	G	A	.	.	MAF_INRAE=5.263
NC_035078.1	33781221	.	G	A	.	.	MAF_USDA=4.167
NC_035078.1	33781362	.	A	G	.	.	MAF_USDA=1.639
NC_035078.1	33781431	.	C	A	.	.	MAF_USDA=6.25
NC_035078.1	33781492	.	A	C	.	.	MAF_INRAE=7.5;MAF_USDA=44.706
NC_035078.1	33781530	.	G	C	.	.	MAF_USDA=6.25
NC_035078.1	33781531	.	C	A	.	.	MAF_USDA=6.25
NC_035078.1	33781548	.	C	T	.	.	MAF_INRAE=8.861
NC_035078.1	33781583	.	C	T	.	.	MAF_INRAE=4.167;MAF_USDA=7.377
NC_035078.1	33781612	.	G	A	.	.	MAF_USDA=3.279
NC_035078.1	33781648	.	G	C	.	.	MAF_USDA=1.765
NC_035078.1	33781746	.	T	G	.	.	MAF_USDA=1.639
NC_035078.1	33781792	.	A	C	.	.	MAF_INRAE=13.924;MAF_USDA=48.824
NC_035078.1	33782010	.	G	T	.	.	MAF_USDA=6.25
NC_035078.1	33782011	.	A	T	.	.	MAF_USDA=6.25
NC_035078.1	33782020	.	G	C	.	.	MAF_USDA=6.25
NC_035078.1	33782048	.	C	T	.	.	MAF_INRAE=7.5;MAF_USDA=45.294
NC_035078.1	33782074	.	G	A	.	.	MAF_INRAE=8.861
NC_035078.1	33782178	.	A	C	.	.	MAF_USDA=4.098
NC_035078.1	33782250	.	C	T	.	.	MAF_INRAE=6.329
NC_035078.1	33782283	.	C	T	.	.	MAF_USDA=6.25
NC_035078.1	33782422	.	C	A	.	.	MAF_INRAE=7.5;MAF_USDA=44.118
NC_035078.1	33782451	.	G	A	.	.	MAF_USDA=1.639
NC_035078.1	33782470	.	G	T	.	.	MAF_USDA=6.25
NC_035078.1	33782493	.	G	T	.	.	MAF_USDA=6.557
NC_035078.1	33782513	.	C	T	.	.	MAF_USDA=3.529
NC_035078.1	33782611	.	A	G	.	.	MAF_USDA=3.279
NC_035078.1	33782704	.	T	A	.	.	MAF_INRAE=8.861
NC_035078.1	33782745	.	T	A	.	.	MAF_USDA=2.459
NC_035078.1	33782746	.	T	G	.	.	MAF_USDA=2.459
NC_035078.1	33782769	.	A	T	.	.	MAF_USDA=6.25
NC_035078.1	33783005	.	T	G	.	.	MAF_INRAE=8.861
NC_035078.1	33783013	.	C	A	.	.	MAF_INRAE=14.557;MAF_USDA=41.667
NC_035078.1	33783078	.	T	A	.	.	MAF_INRAE=3.333;MAF_USDA=4.098
NC_035078.1	33783145	.	A	C	.	.	MAF_INRAE=21.053;MAF_USDA=8.333
NC_035078.1	33783149	.	C	G	.	.	MAF_USDA=4.098
NC_035078.1	33783825	.	T	G	.	.	MAF_INRAE=7.5;MAF_USDA=29.167
NC_035078.1	33784041	.	A	G	.	.	MAF_INRAE=3.333;MAF_USDA=3.279
NC_035078.1	33784099	.	C	G	.	.	MAF_INRAE=8.861
NC_035078.1	33784200	.	T	A	.	.	MAF_USDA=3.279
NC_035078.1	33784427	.	C	T	.	.	MAF_INRAE=30.0
NC_035078.1	33784473	.	C	T	.	.	MAF_INRAE=47.468
NC_035078.1	33784665	.	C	T	.	.	MAF_INRAE=8.861
NC_035078.1	33784707	.	A	G	.	.	MAF_USDA=1.639
NC_035078.1	33784823	.	T	A	.	.	MAF_USDA=10.588
NC_035078.1	33784849	.	T	C	.	.	MAF_INRAE=7.5;MAF_USDA=44.118
NC_035078.1	33784889	.	T	G	.	.	MAF_INRAE=17.089;MAF_USDA=47.059
NC_035078.1	33784917	.	C	A	.	.	MAF_INRAE=8.861
NC_035078.1	33784922	.	C	G	.	.	MAF_USDA=1.639
NC_035078.1	33784986	.	G	A	.	.	MAF_INRAE=8.861;MAF_USDA=2.353
NC_035078.1	33785006	.	G	C	.	.	MAF_USDA=1.765
NC_035078.1	33785053	.	T	G	.	.	MAF_USDA=5.738
NC_035078.1	33785055	.	T	C	.	.	MAF_INRAE=8.861
NC_035078.1	33785073	.	T	G	.	.	MAF_INRAE=8.861
NC_035078.1	33785092	.	G	A	.	.	MAF_USDA=6.25
NC_035078.1	33785165	.	A	G	.	.	MAF_USDA=18.033
NC_035078.1	33785249	.	A	C	.	.	MAF_USDA=3.279
NC_035078.1	33785292	.	A	C	.	.	MAF_USDA=16.393
NC_035078.1	33785315	.	G	T	.	.	MAF_USDA=21.311
NC_035078.1	33785346	.	A	T	.	.	MAF_USDA=18.852
NC_035078.1	33785386	.	C	T	.	.	MAF_USDA=19.672
NC_035078.1	33785415	.	G	A	.	.	MAF_USDA=21.311
NC_035078.1	33785431	.	T	A	.	.	MAF_USDA=22.131
NC_035078.1	33785495	.	T	G	.	.	MAF_USDA=22.131
NC_035078.1	33785497	.	T	G	.	.	MAF_USDA=22.131
NC_035078.1	33785517	.	A	G	.	.	MAF_USDA=18.852
NC_035078.1	33785520	.	A	T	.	.	MAF_USDA=6.557
NC_035078.1	33785526	.	C	A	.	.	MAF_USDA=15.574
NC_035078.1	33785539	.	C	T	.	.	MAF_USDA=6.25
NC_035078.1	33785557	.	T	A	.	.	MAF_USDA=10.0
NC_035078.1	33785561	.	C	T	.	.	MAF_USDA=4.918
NC_035078.1	33785692	.	C	A	.	.	MAF_USDA=4.098
NC_035078.1	33785726	.	A	C	.	.	MAF_INRAE=17.089;MAF_USDA=48.235
NC_035078.1	33785747	.	G	T	.	.	MAF_USDA=14.118
NC_035078.1	33785795	.	A	G	.	.	MAF_INRAE=1.667
NC_035078.1	33785818	.	A	G	.	.	MAF_INRAE=14.557;MAF_USDA=49.412
NC_035078.1	33785886	.	T	C	.	.	MAF_INRAE=8.861
NC_035078.1	33785902	.	A	T	.	.	MAF_USDA=10.588
NC_035078.1	33785919	.	C	T	.	.	MAF_INRAE=27.848;MAF_USDA=19.412
NC_035078.1	33785967	.	A	T	.	.	MAF_USDA=4.098
NC_035078.1	33785972	.	A	T	.	.	MAF_INRAE=17.722;MAF_USDA=45.294
NC_035078.1	33785978	.	C	A	.	.	MAF_USDA=1.639
NC_035078.1	33785998	.	C	A	.	.	MAF_INRAE=10.526
NC_035078.1	33786093	.	T	G	.	.	MAF_INRAE=26.582;MAF_USDA=13.529
NC_035078.1	33786099	.	G	T	.	.	MAF_INRAE=7.5;MAF_USDA=8.824
NC_035078.1	33786243	.	G	T	.	.	MAF_INRAE=8.861
NC_035078.1	33786350	.	C	T	.	.	MAF_USDA=1.639
NC_035078.1	33786353	.	T	A	.	.	MAF_USDA=1.639
NC_035078.1	33786363	.	G	C	.	.	MAF_USDA=3.529
NC_035078.1	33786383	.	A	C	.	.	MAF_USDA=4.918
NC_035078.1	33786388	.	C	T	.	.	MAF_USDA=9.016
NC_035078.1	33786395	.	G	A	.	.	MAF_INRAE=8.861
NC_035078.1	33786405	.	G	A	.	.	MAF_INRAE=8.861
NC_035078.1	33786409	.	G	C	.	.	MAF_USDA=3.279
NC_035078.1	33786428	.	G	A	.	.	MAF_USDA=1.639
NC_035078.1	33786433	.	C	G	.	.	MAF_USDA=1.765
NC_035078.1	33786436	.	A	C	.	.	MAF_USDA=1.639
NC_035078.1	33786438	.	G	T	.	.	MAF_INRAE=26.316
NC_035078.1	33786479	.	A	C	.	.	MAF_INRAE=8.228;MAF_USDA=10.0
NC_035078.1	33786492	.	T	C	.	.	MAF_USDA=1.639
NC_035078.1	33786503	.	C	T	.	.	MAF_USDA=1.639
NC_035078.1	33786571	.	G	A	.	.	MAF_USDA=6.557
NC_035078.1	33786600	.	C	T	.	.	MAF_USDA=3.279
NC_035078.1	33786686	.	G	A	.	.	MAF_USDA=1.639
NC_035078.1	33786713	.	G	A	.	.	MAF_INRAE=7.5;MAF_USDA=9.412
NC_035078.1	33786736	.	A	T	.	.	MAF_USDA=2.459
NC_035078.1	33786744	.	C	T	.	.	MAF_INRAE=8.228
NC_035078.1	33786775	.	G	A	.	.	MAF_USDA=1.639
NC_035078.1	33786829	.	A	C	.	.	MAF_USDA=2.459
NC_035078.1	33786910	.	T	G	.	.	MAF_USDA=4.098
NC_035078.1	33786957	.	C	A	.	.	MAF_USDA=4.918
NC_035078.1	33786958	.	A	G	.	.	MAF_INRAE=17.089;MAF_USDA=45.882
NC_035078.1	33786965	.	T	A	.	.	MAF_USDA=13.115
NC_035078.1	33787247	.	C	T	.	.	MAF_USDA=1.639
NC_035078.1	33787269	.	A	G	.	.	MAF_USDA=9.412
NC_035078.1	33787301	.	G	A	.	.	MAF_USDA=1.639
NC_035078.1	33787354	.	A	C	.	.	MAF_INRAE=8.861
NC_035078.1	33787375	.	T	A	.	.	MAF_USDA=6.25
NC_035078.1	33787476	.	A	G	.	.	MAF_USDA=1.667
NC_035078.1	33787478	.	A	C	.	.	MAF_USDA=1.667
NC_035078.1	33787481	.	T	G	.	.	MAF_USDA=2.5
NC_035078.1	33787483	.	T	C	.	.	MAF_USDA=1.667
NC_035078.1	33787484	.	G	A	.	.	MAF_USDA=1.667
NC_035078.1	33787488	.	A	T	.	.	MAF_INRAE=36.842;MAF_USDA=10.0
NC_035078.1	33787552	.	C	T	.	.	MAF_INRAE=8.861
NC_035078.1	33787573	.	T	C	.	.	MAF_USDA=3.39
NC_035078.1	33787620	.	G	A	.	.	MAF_INRAE=7.5;MAF_USDA=9.639
NC_035078.1	33787672	.	G	T	.	.	MAF_INRAE=7.5;MAF_USDA=9.639
NC_035078.1	33787687	.	G	A	.	.	MAF_INRAE=7.5;MAF_USDA=9.639
NC_035078.1	33787688	.	A	C	.	.	MAF_INRAE=7.5;MAF_USDA=9.639
NC_035078.1	33787693	.	C	A	.	.	MAF_INRAE=7.5;MAF_USDA=9.639
NC_035078.1	33787776	.	T	C	.	.	MAF_USDA=1.695
NC_035078.1	33787844	.	G	T	.	.	MAF_USDA=11.207
NC_035078.1	33787931	.	T	C	.	.	MAF_INRAE=7.5;MAF_USDA=29.167
NC_035078.1	33787944	.	G	A	.	.	MAF_INRAE=5.263
NC_035078.1	33787990	.	A	T	.	.	MAF_INRAE=3.333
NC_035078.1	33788028	.	A	C	.	.	MAF_INRAE=8.861
NC_035078.1	33788031	.	T	A	.	.	MAF_INRAE=5.0
NC_035078.1	33788040	.	G	A	.	.	MAF_INRAE=14.557;MAF_USDA=35.417
NC_035078.1	33788085	.	G	A	.	.	MAF_USDA=6.25
NC_035078.1	33788093	.	G	A	.	.	MAF_INRAE=7.5;MAF_USDA=31.25
NC_035078.1	33788364	.	C	T	.	.	MAF_INRAE=27.5;MAF_USDA=39.583
NC_035078.1	33788415	.	C	T	.	.	MAF_INRAE=5.833
NC_035078.1	33788424	.	A	C	.	.	MAF_INRAE=50.0
NC_035078.1	33788478	.	G	A	.	.	MAF_INRAE=5.0
NC_035078.1	33788582	.	G	A	.	.	MAF_INRAE=2.5
NC_035078.1	33788748	.	G	T	.	.	MAF_INRAE=8.228
NC_035078.1	33788750	.	A	C	.	.	MAF_INRAE=1.667
NC_035078.1	33788756	.	T	C	.	.	MAF_INRAE=25.833;MAF_USDA=33.333
NC_035078.1	33788822	.	A	C	.	.	MAF_INRAE=8.861
NC_035078.1	33788827	.	G	C	.	.	MAF_INRAE=8.861
NC_035078.1	33788887	.	C	T	.	.	MAF_INRAE=8.861
NC_035078.1	33788908	.	C	T	.	.	MAF_INRAE=8.861
NC_035078.1	33788948	.	C	T	.	.	MAF_INRAE=3.333
NC_035078.1	33788971	.	C	G	.	.	MAF_INRAE=5.833;MAF_USDA=37.5
NC_035078.1	33788972	.	G	A	.	.	MAF_INRAE=10.526
NC_035078.1	33789002	.	C	A	.	.	MAF_INRAE=3.333
NC_035078.1	33789215	.	T	C	.	.	MAF_INRAE=8.861
NC_035078.1	33789218	.	G	A	.	.	MAF_INRAE=2.5
NC_035078.1	33789219	.	G	C	.	.	MAF_INRAE=7.5;MAF_USDA=35.417
NC_035078.1	33789272	.	G	T	.	.	MAF_INRAE=45.57;MAF_USDA=22.917
NC_035078.1	33789293	.	C	T	.	.	MAF_INRAE=17.089;MAF_USDA=41.667
NC_035078.1	33789303	.	T	A	.	.	MAF_USDA=6.25
NC_035078.1	33789366	.	T	C	.	.	MAF_USDA=2.083
NC_035078.1	33789383	.	A	G	.	.	MAF_INRAE=27.5;MAF_USDA=29.167
NC_035078.1	33789429	.	A	T	.	.	MAF_USDA=6.25
NC_035078.1	33789464	.	G	A	.	.	MAF_USDA=6.25
NC_035078.1	33789528	.	C	A	.	.	MAF_USDA=6.25
NC_035078.1	33789538	.	G	A	.	.	MAF_USDA=6.25
NC_035078.1	33789599	.	G	A	.	.	MAF_INRAE=8.861;MAF_USDA=6.25
NC_035078.1	33789824	.	C	T	.	.	MAF_INRAE=2.632
NC_035078.1	33789840	.	C	A	.	.	MAF_INRAE=7.5;MAF_USDA=29.167
NC_035078.1	33789951	.	C	A	.	.	MAF_INRAE=8.861
NC_035078.1	33789952	.	C	A	.	.	MAF_INRAE=5.0
NC_035078.1	33789967	.	C	T	.	.	MAF_INRAE=48.734
NC_035078.1	33790012	.	G	T	.	.	MAF_INRAE=43.333
NC_035078.1	33790014	.	A	G	.	.	MAF_INRAE=43.333;MAF_USDA=29.167
NC_035078.1	33790023	.	C	A	.	.	MAF_INRAE=5.833;MAF_USDA=37.5
NC_035078.1	33790083	.	T	G	.	.	MAF_USDA=6.667
NC_035078.1	33790110	.	C	T	.	.	MAF_USDA=7.377
NC_035078.1	33790133	.	T	C	.	.	MAF_USDA=2.459
NC_035078.1	33790140	.	A	T	.	.	MAF_USDA=8.197
NC_035078.1	33790188	.	A	G	.	.	MAF_INRAE=2.5;MAF_USDA=1.639
NC_035078.1	33790282	.	G	T	.	.	MAF_INRAE=8.861
NC_035078.1	33790348	.	C	T	.	.	MAF_USDA=6.25
NC_035078.1	33790368	.	C	A	.	.	MAF_INRAE=5.263
NC_035078.1	33790556	.	C	T	.	.	MAF_INRAE=8.861
NC_035078.1	33790629	.	A	C	.	.	MAF_INRAE=8.861;MAF_USDA=4.706
NC_035078.1	33790643	.	G	A	.	.	MAF_USDA=6.25
NC_035078.1	33790664	.	T	A	.	.	MAF_USDA=11.475
NC_035078.1	33790667	.	A	C	.	.	MAF_USDA=24.59
NC_035078.1	33790674	.	T	C	.	.	MAF_INRAE=28.333;MAF_USDA=33.333
NC_035078.1	33790717	.	A	G	.	.	MAF_USDA=9.016
NC_035078.1	33790781	.	GA	GT	.	.	MAF_USDA=29.167
NC_035078.1	33790782	.	A	T	.	.	MAF_INRAE=7.5
NC_035078.1	33790803	.	T	C	.	.	MAF_USDA=17.213
NC_035078.1	33790812	.	A	G	.	.	MAF_INRAE=1.667
NC_035078.1	33790821	.	G	T	.	.	MAF_USDA=1.639
NC_035078.1	33790827	.	T	C	.	.	MAF_USDA=14.754
NC_035078.1	33790830	.	A	G	.	.	MAF_USDA=15.574
NC_035078.1	33790850	.	G	T	.	.	MAF_USDA=15.574
NC_035078.1	33790861	.	T	G	.	.	MAF_USDA=14.754
NC_035078.1	33790881	.	T	C	.	.	MAF_USDA=21.765
NC_035078.1	33790930	.	T	A	.	.	MAF_INRAE=5.0
NC_035078.1	33791002	.	A	T	.	.	MAF_INRAE=13.333;MAF_USDA=46.471
NC_035078.1	33791022	.	G	T	.	.	MAF_INRAE=7.5;MAF_USDA=9.412
NC_035078.1	33791034	.	C	T	.	.	MAF_INRAE=7.5;MAF_USDA=44.706
NC_035078.1	33791050	.	T	A	.	.	MAF_USDA=1.765
NC_035078.1	33791080	.	C	T	.	.	MAF_USDA=4.098
NC_035078.1	33791105	.	A	T	.	.	MAF_USDA=2.083
NC_035078.1	33791252	.	C	T	.	.	MAF_USDA=2.083
NC_035078.1	33791258	.	C	T	.	.	MAF_USDA=10.0
NC_035078.1	33791282	.	T	C	.	.	MAF_INRAE=14.557;MAF_USDA=48.824
NC_035078.1	33791408	.	T	C	.	.	MAF_INRAE=5.063;MAF_USDA=15.882
NC_035078.1	33791414	.	T	C	.	.	MAF_USDA=18.033
NC_035078.1	33791415	.	T	G,A	.	.	MAF_INRAE=2.532;MAF_USDA=18.033
NC_035078.1	33791458	.	A	T	.	.	MAF_USDA=2.5
NC_035078.1	33791512	.	A	C	.	.	MAF_INRAE=5.0
NC_035078.1	33791521	.	A	T	.	.	MAF_USDA=4.098
NC_035078.1	33791584	.	C	T	.	.	MAF_USDA=18.75
NC_035078.1	33791608	.	G	A	.	.	MAF_USDA=3.279
NC_035078.1	33791651	.	T	G	.	.	MAF_USDA=3.279
NC_035078.1	33791653	.	T	A	.	.	MAF_USDA=25.0
NC_035078.1	33792041	.	A	T	.	.	MAF_USDA=6.25
NC_035078.1	33792080	.	C	T	.	.	MAF_INRAE=1.667;MAF_USDA=27.083
NC_035078.1	33792113	.	T	G	.	.	MAF_USDA=4.918
NC_035078.1	33792187	.	C	G	.	.	MAF_INRAE=3.333
NC_035078.1	33792190	.	C	A	.	.	MAF_USDA=24.59
NC_035078.1	33792245	.	T	A	.	.	MAF_INRAE=5.0
NC_035078.1	33792251	.	T	A	.	.	MAF_INRAE=5.0
NC_035078.1	33792311	.	C	T	.	.	MAF_INRAE=6.667;MAF_USDA=8.235
NC_035078.1	33792616	.	A	C	.	.	MAF_USDA=6.25
NC_035078.1	33792624	.	G	T	.	.	MAF_INRAE=8.861
NC_035078.1	33792625	.	T	G	.	.	MAF_INRAE=5.0;MAF_USDA=2.941
NC_035078.1	33792634	.	G	C	.	.	MAF_USDA=6.25
NC_035078.1	33792702	.	T	A	.	.	MAF_USDA=4.167
NC_035078.1	33792722	.	T	C	.	.	MAF_USDA=1.639
NC_035078.1	33792723	.	A	G	.	.	MAF_INRAE=8.861
NC_035078.1	33792749	.	T	A	.	.	MAF_INRAE=7.5;MAF_USDA=35.417
NC_035078.1	33792791	.	A	T	.	.	MAF_USDA=4.098
NC_035078.1	33792829	.	A	C	.	.	MAF_USDA=6.25
NC_035078.1	33792832	.	T	G	.	.	MAF_USDA=6.25
NC_035078.1	33792917	.	T	G	.	.	MAF_USDA=22.131
NC_035078.1	33792958	.	G	T	.	.	MAF_USDA=1.765
NC_035078.1	33793033	.	A	T	.	.	MAF_INRAE=2.5
NC_035078.1	33793063	.	G	C	.	.	MAF_INRAE=2.5
NC_035078.1	33793073	.	C	T	.	.	MAF_INRAE=1.667
NC_035078.1	33793117	.	T	A	.	.	MAF_INRAE=26.582;MAF_USDA=18.824
NC_035078.1	33793144	.	T	G	.	.	MAF_INRAE=2.5;MAF_USDA=3.279
NC_035078.1	33793200	.	A	C	.	.	MAF_INRAE=27.848;MAF_USDA=21.176
NC_035078.1	33793264	.	G	C	.	.	MAF_INRAE=1.667
NC_035078.1	33793275	.	A	C	.	.	MAF_INRAE=5.263
NC_035078.1	33793283	.	A	C	.	.	MAF_USDA=1.765
NC_035078.1	33793293	.	A	G	.	.	MAF_USDA=43.529
NC_035078.1	33793332	.	G	T	.	.	MAF_INRAE=1.667
NC_035078.1	33793370	.	G	T	.	.	MAF_INRAE=21.053
NC_035078.1	33793997	.	CAAAAAAAT	CAAAAAAAA	.	.	MAF_USDA=29.167
NC_035078.1	33794068	.	C	A	.	.	MAF_USDA=4.098
NC_035078.1	33794082	.	C	T	.	.	MAF_USDA=3.279
NC_035078.1	33794160	.	G	A	.	.	MAF_USDA=1.639
NC_035078.1	33794185	.	G	A	.	.	MAF_INRAE=7.5;MAF_USDA=43.529
NC_035078.1	33794217	.	G	A	.	.	MAF_INRAE=5.263
NC_035078.1	33794488	.	A	G	.	.	MAF_INRAE=8.861
NC_035078.1	33794539	.	A	G	.	.	MAF_INRAE=8.861
NC_035078.1	33794551	.	C	T	.	.	MAF_USDA=3.279
NC_035078.1	33794767	.	T	G	.	.	MAF_USDA=1.639
NC_035078.1	33794786	.	C	A	.	.	MAF_USDA=6.557
NC_035078.1	33794972	.	G	A	.	.	MAF_USDA=1.639
NC_035078.1	33795079	.	C	A	.	.	MAF_USDA=2.459
NC_035078.1	33795093	.	C	T	.	.	MAF_INRAE=5.833;MAF_USDA=9.412
NC_035078.1	33795103	.	A	G	.	.	MAF_USDA=1.639
NC_035078.1	33795109	.	C	A	.	.	MAF_USDA=37.059
NC_035078.1	33795115	.	T	A	.	.	MAF_USDA=1.765
NC_035078.1	33795201	.	A	G	.	.	MAF_INRAE=45.57;MAF_USDA=25.294
NC_035078.1	33795265	.	A	G	.	.	MAF_INRAE=45.57;MAF_USDA=22.941
NC_035078.1	33795278	.	A	G	.	.	MAF_INRAE=8.861
NC_035078.1	33795297	.	A	T	.	.	MAF_USDA=3.279
NC_035078.1	33795330	.	G	A	.	.	MAF_INRAE=8.861
NC_035078.1	33795375	.	C	A	.	.	MAF_INRAE=8.861;MAF_USDA=2.353
NC_035078.1	33795388	.	T	C	.	.	MAF_USDA=1.639
NC_035078.1	33795463	.	C	T	.	.	MAF_USDA=1.765
NC_035078.1	33795472	.	T	G	.	.	MAF_USDA=12.941
NC_035078.1	33795489	.	T	A	.	.	MAF_USDA=27.869
NC_035078.1	33795508	.	C	T	.	.	MAF_USDA=3.279
NC_035078.1	33795556	.	A	T	.	.	MAF_INRAE=7.5;MAF_USDA=44.706
NC_035078.1	33795583	.	A	G	.	.	MAF_INRAE=8.861
NC_035078.1	33795599	.	C	T	.	.	MAF_USDA=1.639
NC_035078.1	33795639	.	C	T	.	.	MAF_INRAE=6.329
NC_035078.1	33795751	.	C	T	.	.	MAF_USDA=6.25
NC_035078.1	33795791	.	A	C	.	.	MAF_INRAE=6.329
NC_035078.1	33795855	.	G	T	.	.	MAF_INRAE=8.861
NC_035078.1	33795864	.	T	A	.	.	MAF_INRAE=48.734;MAF_USDA=9.836
NC_035078.1	33795923	.	A	G	.	.	MAF_INRAE=5.0
NC_035078.1	33795956	.	G	A	.	.	MAF_USDA=3.279
NC_035078.1	33795961	.	G	A	.	.	MAF_INRAE=14.557;MAF_USDA=48.824
NC_035078.1	33796044	.	G	C	.	.	MAF_USDA=6.25
NC_035078.1	33796181	.	T	A	.	.	MAF_USDA=7.377
NC_035078.1	33796211	.	C	T	.	.	MAF_INRAE=10.526
NC_035078.1	33796240	.	C	T	.	.	MAF_INRAE=48.734;MAF_USDA=9.836
NC_035078.1	33796347	.	C	A	.	.	MAF_INRAE=7.5;MAF_USDA=45.882
NC_035078.1	33796493	.	A	G	.	.	MAF_USDA=6.25
NC_035078.1	33796584	.	T	A	.	.	MAF_INRAE=14.557;MAF_USDA=46.471
NC_035078.1	33796918	.	G	T	.	.	MAF_INRAE=10.526
NC_035078.1	33796935	.	A	C	.	.	MAF_INRAE=10.526
NC_035078.1	33796964	.	G	A	.	.	MAF_USDA=3.279
NC_035078.1	33797065	.	C	T	.	.	MAF_USDA=10.588
NC_035078.1	33797144	.	C	A	.	.	MAF_USDA=1.639
NC_035078.1	33797296	.	A	C	.	.	MAF_USDA=3.448
NC_035078.1	33797331	.	T	C	.	.	MAF_USDA=35.417
NC_035078.1	33797474	.	A	C	.	.	MAF_USDA=1.639
NC_035078.1	33797520	.	G	T	.	.	MAF_INRAE=21.053
NC_035078.1	33797621	.	A	G	.	.	MAF_USDA=44.118
NC_035078.1	33797654	.	G	C	.	.	MAF_USDA=4.918
NC_035078.1	33797819	.	G	C	.	.	MAF_USDA=7.647
NC_035078.1	33797923	.	G	C	.	.	MAF_USDA=1.639
NC_035078.1	33798195	.	C	T	.	.	MAF_USDA=4.918
NC_035078.1	33798349	.	T	C	.	.	MAF_INRAE=14.557;MAF_USDA=49.412
NC_035078.1	33798421	.	T	C	.	.	MAF_INRAE=49.367;MAF_USDA=9.836
NC_035078.1	33798694	.	G	T	.	.	MAF_INRAE=10.526
NC_035078.1	33798781	.	C	T	.	.	MAF_USDA=1.639
NC_035078.1	33798945	.	A	C	.	.	MAF_USDA=2.459
NC_035078.1	33798947	.	C	T	.	.	MAF_USDA=4.098
NC_035078.1	33798952	.	T	C	.	.	MAF_INRAE=7.5;MAF_USDA=21.765
NC_035078.1	33799003	.	C	A	.	.	MAF_INRAE=8.861
NC_035078.1	33799005	.	T	G	.	.	MAF_INRAE=5.0
NC_035078.1	33799076	.	A	C	.	.	MAF_USDA=2.459
NC_035078.1	33799081	.	G	A	.	.	MAF_INRAE=3.333;MAF_USDA=3.279
NC_035078.1	33799097	.	T	C	.	.	MAF_INRAE=6.329
NC_035078.1	33799098	.	C	A	.	.	MAF_USDA=29.167
NC_035078.1	33799110	.	G	T	.	.	MAF_INRAE=3.333;MAF_USDA=2.459
NC_035078.1	33799485	.	C	T	.	.	MAF_USDA=1.639
NC_035078.1	33799510	.	A	G	.	.	MAF_USDA=6.25
NC_035078.1	33799521	.	G	C	.	.	MAF_INRAE=17.722;MAF_USDA=45.294
NC_035078.1	33799606	.	T	C	.	.	MAF_USDA=3.279
NC_035078.1	33799614	.	G	C	.	.	MAF_USDA=2.459
NC_035078.1	33799639	.	G	A	.	.	MAF_INRAE=8.861
NC_035078.1	33799654	.	T	G	.	.	MAF_USDA=7.377
NC_035078.1	33799695	.	G	A	.	.	MAF_USDA=1.765
NC_035078.1	33799707	.	T	C	.	.	MAF_USDA=4.098
NC_035078.1	33799758	.	G	A	.	.	MAF_INRAE=8.861
NC_035078.1	33799937	.	A	C	.	.	MAF_INRAE=1.667
NC_035078.1	33800029	.	G	T	.	.	MAF_INRAE=8.861
NC_035078.1	33800102	.	G	T	.	.	MAF_USDA=22.941
NC_035078.1	33800184	.	G	T	.	.	MAF_INRAE=17.089;MAF_USDA=48.824
NC_035078.1	33800188	.	G	A	.	.	MAF_INRAE=5.0
NC_035078.1	33800190	.	T	G	.	.	MAF_USDA=3.279
NC_035078.1	33800197	.	T	G	.	.	MAF_USDA=8.235
NC_035078.1	33800268	.	C	T	.	.	MAF_INRAE=7.5;MAF_USDA=44.706
NC_035078.1	33800269	.	G	A	.	.	MAF_USDA=1.765
NC_035078.1	33800389	.	C	T	.	.	MAF_INRAE=45.57;MAF_USDA=24.118
NC_035078.1	33800390	.	A	G	.	.	MAF_USDA=13.934
NC_035078.1	33800452	.	G	A	.	.	MAF_USDA=2.083
NC_035078.1	33800456	.	C	T	.	.	MAF_INRAE=8.861;MAF_USDA=7.647
NC_035078.1	33800533	.	G	A	.	.	MAF_INRAE=7.5;MAF_USDA=9.412
NC_035078.1	33800602	.	C	T	.	.	MAF_INRAE=8.861
NC_035078.1	33800711	.	A	G	.	.	MAF_USDA=4.918
NC_035078.1	33800803	.	G	A	.	.	MAF_USDA=1.639
NC_035078.1	33800822	.	G	A	.	.	MAF_USDA=5.738
NC_035078.1	33800960	.	C	A	.	.	MAF_INRAE=6.329
NC_035078.1	33800991	.	T	A	.	.	MAF_USDA=1.639
NC_035078.1	33801112	.	C	A	.	.	MAF_USDA=2.941
NC_035078.1	33801129	.	T	C	.	.	MAF_USDA=6.25
NC_035078.1	33801264	.	T	C	.	.	MAF_USDA=1.639
NC_035078.1	33801400	.	A	C	.	.	MAF_INRAE=28.481;MAF_USDA=19.412
NC_035078.1	33801481	.	T	C	.	.	MAF_USDA=3.279
NC_035078.1	33801723	.	G	A	.	.	MAF_USDA=7.377
NC_035078.1	33801858	.	A	C	.	.	MAF_INRAE=14.557;MAF_USDA=49.412
NC_035078.1	33802019	.	C	T	.	.	MAF_INRAE=8.861;MAF_USDA=6.25
NC_035078.1	33802020	.	G	A	.	.	MAF_INRAE=7.5;MAF_USDA=44.706
NC_035078.1	33802032	.	A	C	.	.	MAF_INRAE=2.532
NC_035078.1	33802079	.	C	A	.	.	MAF_INRAE=8.228
NC_035078.1	33802095	.	A	T	.	.	MAF_USDA=6.25
NC_035078.1	33802103	.	T	A	.	.	MAF_USDA=4.706
NC_035078.1	33802106	.	T	A	.	.	MAF_USDA=4.706
NC_035078.1	33802189	.	T	A	.	.	MAF_USDA=1.639
NC_035078.1	33802370	.	T	A	.	.	MAF_USDA=2.459
NC_035078.1	33802427	.	G	T	.	.	MAF_USDA=6.25
NC_035078.1	33802470	.	C	A	.	.	MAF_INRAE=7.5;MAF_USDA=45.294
NC_035078.1	33802543	.	G	A	.	.	MAF_INRAE=8.861
NC_035078.1	33802570	.	T	C	.	.	MAF_INRAE=8.861
NC_035078.1	33802586	.	C	T	.	.	MAF_INRAE=8.861
NC_035078.1	33802620	.	T	C	.	.	MAF_USDA=1.639
NC_035078.1	33802777	.	G	A	.	.	MAF_INRAE=5.263
NC_035078.1	33802845	.	T	A	.	.	MAF_USDA=1.639
NC_035078.1	33802906	.	C	A	.	.	MAF_INRAE=6.329
NC_035078.1	33802962	.	T	A	.	.	MAF_INRAE=6.329
NC_035078.1	33802965	.	T	G	.	.	MAF_INRAE=3.333
NC_035078.1	33802979	.	A	G	.	.	MAF_INRAE=6.329
NC_035078.1	33803028	.	A	G	.	.	MAF_USDA=4.098
NC_035078.1	33803046	.	C	T	.	.	MAF_USDA=20.833
NC_035078.1	33803066	.	T	C	.	.	MAF_INRAE=14.557;MAF_USDA=49.405
NC_035078.1	33803083	.	A	G	.	.	MAF_INRAE=7.5;MAF_USDA=22.024
NC_035078.1	33803085	.	A	C	.	.	MAF_USDA=1.667
NC_035078.1	33803087	.	G	A	.	.	MAF_USDA=2.083
NC_035078.1	33803157	.	G	A	.	.	MAF_USDA=2.976
NC_035078.1	33803214	.	G	T	.	.	MAF_INRAE=6.667;MAF_USDA=44.048
NC_035078.1	33803256	.	T	C	.	.	MAF_USDA=22.917
NC_035078.1	33803322	.	A	G	.	.	MAF_USDA=6.25
NC_035078.1	33803357	.	TGGGCTATGTACAG	TGGGCTATGTACAT	.	.	MAF_USDA=29.167
NC_035078.1	33803370	.	G	T	.	.	MAF_INRAE=7.5
NC_035078.1	33803378	.	T	C	.	.	MAF_INRAE=8.861
NC_035078.1	33803402	.	G	T	.	.	MAF_INRAE=3.333;MAF_USDA=3.279
NC_035078.1	33803515	.	G	A	.	.	MAF_INRAE=1.667
NC_035078.1	33803519	.	G	T	.	.	MAF_INRAE=7.5;MAF_USDA=44.706
NC_035078.1	33803622	.	C	A	.	.	MAF_INRAE=27.215;MAF_USDA=20.0
NC_035078.1	33803623	.	A	T	.	.	MAF_INRAE=27.5;MAF_USDA=20.0
NC_035078.1	33803668	.	G	A	.	.	MAF_INRAE=3.333;MAF_USDA=3.279
NC_035078.1	33803743	.	G	A	.	.	MAF_USDA=13.115
NC_035078.1	33804050	.	A	G	.	.	MAF_INRAE=3.333;MAF_USDA=3.279
NC_035078.1	33804102	.	G	A	.	.	MAF_USDA=4.098
NC_035078.1	33804118	.	T	A	.	.	MAF_USDA=7.647
NC_035078.1	33804140	.	T	C	.	.	MAF_INRAE=8.333;MAF_USDA=9.412
NC_035078.1	33804152	.	C	T	.	.	MAF_INRAE=2.5;MAF_USDA=1.639
NC_035078.1	33804164	.	T	C	.	.	MAF_INRAE=45.57;MAF_USDA=25.294
NC_035078.1	33804282	.	C	T	.	.	MAF_USDA=6.25
NC_035078.1	33804300	.	C	A	.	.	MAF_USDA=6.25
NC_035078.1	33804380	.	C	A	.	.	MAF_INRAE=17.089;MAF_USDA=46.429
NC_035078.1	33804516	.	C	A	.	.	MAF_INRAE=1.667
NC_035078.1	33804529	.	G	C	.	.	MAF_USDA=2.459
NC_035078.1	33804626	.	C	T	.	.	MAF_USDA=6.25
NC_035078.1	33804646	.	G	C	.	.	MAF_INRAE=6.667;MAF_USDA=8.824
NC_035078.1	33804691	.	C	G	.	.	MAF_INRAE=27.848;MAF_USDA=19.412
NC_035078.1	33804713	.	C	T	.	.	MAF_INRAE=26.582;MAF_USDA=14.706
NC_035078.1	33804720	.	G	A	.	.	MAF_USDA=7.059
NC_035078.1	33804721	.	C	A	.	.	MAF_USDA=7.059
NC_035078.1	33804730	.	C	A	.	.	MAF_USDA=3.529
NC_035078.1	33804737	.	A	G	.	.	MAF_INRAE=27.848;MAF_USDA=19.412
NC_035078.1	33804802	.	A	C	.	.	MAF_USDA=4.706
NC_035078.1	33804806	.	T	C	.	.	MAF_USDA=3.279
NC_035078.1	33804900	.	A	C	.	.	MAF_INRAE=2.532
NC_035078.1	33804982	.	C	A	.	.	MAF_INRAE=14.557;MAF_USDA=50.0
NC_035078.1	33804995	.	T	G	.	.	MAF_USDA=7.647
NC_035078.1	33805019	.	C	T	.	.	MAF_INRAE=8.861
NC_035078.1	33805024	.	C	T	.	.	MAF_USDA=6.25
NC_035078.1	33805038	.	T	C	.	.	MAF_INRAE=14.557;MAF_USDA=50.0
NC_035078.1	33805074	.	C	T	.	.	MAF_USDA=6.557
NC_035078.1	33805082	.	G	T	.	.	MAF_INRAE=27.215;MAF_USDA=19.412
NC_035078.1	33805084	.	T	C	.	.	MAF_USDA=1.639
NC_035078.1	33805150	.	A	T	.	.	MAF_USDA=1.639
NC_035078.1	33805239	.	T	C	.	.	MAF_USDA=1.639
NC_035078.1	33805308	.	C	A	.	.	MAF_USDA=1.639
NC_035078.1	33805392	.	C	A	.	.	MAF_INRAE=6.667;MAF_USDA=35.417
NC_035078.1	33805424	.	C	T	.	.	MAF_INRAE=8.861
NC_035078.1	33805450	.	C	T	.	.	MAF_USDA=1.639
NC_035078.1	33805507	.	C	T	.	.	MAF_USDA=5.738
NC_035078.1	33805616	.	T	A	.	.	MAF_INRAE=8.228
NC_035078.1	33805739	.	G	C	.	.	MAF_USDA=3.279
NC_035078.1	33805743	.	A	G	.	.	MAF_USDA=1.765
NC_035078.1	33805857	.	C	T	.	.	MAF_USDA=4.167
NC_035078.1	33805951	.	C	A	.	.	MAF_USDA=2.459
NC_035078.1	33806035	.	A	C	.	.	MAF_INRAE=7.5;MAF_USDA=35.417
NC_035078.1	33806076	.	G	T	.	.	MAF_USDA=4.918
NC_035078.1	33806101	.	C	T	.	.	MAF_USDA=2.459
NC_035078.1	33806158	.	A	C	.	.	MAF_INRAE=16.456
NC_035078.1	33806202	.	G	C	.	.	MAF_USDA=13.115
NC_035078.1	33806206	.	A	C	.	.	MAF_USDA=12.295
NC_035078.1	33806208	.	C	A	.	.	MAF_USDA=12.295
NC_035078.1	33806290	.	G	C	.	.	MAF_INRAE=2.5
NC_035078.1	33806295	.	A	T	.	.	MAF_INRAE=2.532
NC_035078.1	33806343	.	A	C	.	.	MAF_INRAE=27.848;MAF_USDA=20.0
NC_035078.1	33806351	.	T	C	.	.	MAF_INRAE=11.667;MAF_USDA=49.412
NC_035078.1	33806425	.	T	C	.	.	MAF_INRAE=11.667;MAF_USDA=50.0
NC_035078.1	33806530	.	G	T	.	.	MAF_USDA=1.667
NC_035078.1	33806534	.	G	T	.	.	MAF_INRAE=17.089;MAF_USDA=7.5
NC_035078.1	33806551	.	A	C	.	.	MAF_USDA=1.667
NC_035078.1	33806683	.	C	T	.	.	MAF_USDA=4.098
NC_035078.1	33806694	.	T	A	.	.	MAF_USDA=5.738
NC_035078.1	33806755	.	A	G	.	.	MAF_USDA=10.0
NC_035078.1	33806802	.	G	C	.	.	MAF_USDA=2.941
NC_035078.1	33806997	.	T	C	.	.	MAF_INRAE=14.557;MAF_USDA=48.824
NC_035078.1	33807030	.	C	G	.	.	MAF_USDA=2.459
NC_035078.1	33807065	.	G	A	.	.	MAF_INRAE=6.667;MAF_USDA=10.0
NC_035078.1	33807097	.	C	T	.	.	MAF_INRAE=6.667;MAF_USDA=9.412
NC_035078.1	33807194	.	T	G	.	.	MAF_INRAE=17.089;MAF_USDA=44.706
NC_035078.1	33807272	.	G	A	.	.	MAF_USDA=2.459
NC_035078.1	33807318	.	A	G	.	.	MAF_USDA=2.459
NC_035078.1	33807421	.	G	A	.	.	MAF_INRAE=48.734;MAF_USDA=9.836
NC_035078.1	33807464	.	A	T	.	.	MAF_USDA=6.25
NC_035078.1	33807467	.	C	A	.	.	MAF_USDA=4.918
NC_035078.1	33807494	.	A	T	.	.	MAF_INRAE=8.861
NC_035078.1	33807499	.	G	A	.	.	MAF_USDA=2.083
NC_035078.1	33807518	.	T	A	.	.	MAF_INRAE=7.5;MAF_USDA=9.412
NC_035078.1	33807575	.	A	G	.	.	MAF_INRAE=17.089;MAF_USDA=47.647
NC_035078.1	33807605	.	G	A	.	.	MAF_USDA=11.765
NC_035078.1	33807634	.	G	T	.	.	MAF_USDA=4.918
NC_035078.1	33807730	.	G	T	.	.	MAF_INRAE=5.063
NC_035078.1	33807731	.	G	T	.	.	MAF_INRAE=3.333
NC_035078.1	33807751	.	T	C	.	.	MAF_INRAE=17.089;MAF_USDA=44.118
NC_035078.1	33807781	.	A	G	.	.	MAF_USDA=22.917
NC_035078.1	33807820	.	T	C	.	.	MAF_INRAE=8.861
NC_035078.1	33807838	.	C	T	.	.	MAF_INRAE=7.5;MAF_USDA=45.294
NC_035078.1	33807938	.	C	T	.	.	MAF_INRAE=6.667;MAF_USDA=44.706
NC_035078.1	33808088	.	G	C	.	.	MAF_INRAE=14.557;MAF_USDA=48.235
NC_035078.1	33808091	.	G	C	.	.	MAF_INRAE=12.5;MAF_USDA=48.235
NC_035078.1	33808102	.	C	T	.	.	MAF_USDA=2.941
NC_035078.1	33808111	.	G	A	.	.	MAF_USDA=2.459
NC_035078.1	33808124	.	C	T	.	.	MAF_INRAE=21.053
NC_035078.1	33808130	.	G	A	.	.	MAF_USDA=1.639
NC_035078.1	33808146	.	A	T	.	.	MAF_USDA=6.25
NC_035078.1	33808160	.	C	T	.	.	MAF_USDA=6.25
NC_035078.1	33808167	.	C	T	.	.	MAF_USDA=1.639
NC_035078.1	33808188	.	T	C	.	.	MAF_USDA=4.098
NC_035078.1	33808256	.	C	A	.	.	MAF_INRAE=25.949;MAF_USDA=12.941
NC_035078.1	33808272	.	A	T	.	.	MAF_INRAE=7.5;MAF_USDA=9.412
NC_035078.1	33808285	.	C	T	.	.	MAF_USDA=6.25
NC_035078.1	33808287	.	T	C	.	.	MAF_USDA=1.639
NC_035078.1	33808325	.	C	A	.	.	MAF_USDA=7.647
NC_035078.1	33808416	.	C	A	.	.	MAF_INRAE=8.333;MAF_USDA=44.706
NC_035078.1	33808453	.	G	C	.	.	MAF_INRAE=45.57;MAF_USDA=24.118
NC_035078.1	33808473	.	A	C	.	.	MAF_INRAE=8.861
NC_035078.1	33808548	.	C	A	.	.	MAF_USDA=1.639
NC_035078.1	33808562	.	A	G	.	.	MAF_INRAE=3.333;MAF_USDA=3.279
NC_035078.1	33808581	.	G	C	.	.	MAF_INRAE=8.861
NC_035078.1	33808630	.	A	T	.	.	MAF_INRAE=9.494;MAF_USDA=4.098
NC_035078.1	33808637	.	T	C	.	.	MAF_INRAE=8.861
NC_035078.1	33808648	.	T	C	.	.	MAF_USDA=4.918
NC_035078.1	33808663	.	G	A	.	.	MAF_USDA=4.918
NC_035078.1	33808948	.	A	T	.	.	MAF_INRAE=1.667
NC_035078.1	33809024	.	G	A	.	.	MAF_USDA=6.25
NC_035078.1	33809035	.	T	C	.	.	MAF_USDA=3.279
NC_035078.1	33809063	.	T	G	.	.	MAF_USDA=1.667
NC_035078.1	33809137	.	C	T	.	.	MAF_INRAE=48.734;MAF_USDA=9.836
NC_035078.1	33809156	.	T	C	.	.	MAF_USDA=4.098
NC_035078.1	33809198	.	A	G	.	.	MAF_INRAE=7.5;MAF_USDA=27.083
NC_035078.1	33809236	.	C	T	.	.	MAF_USDA=6.25
NC_035078.1	33809295	.	G	A	.	.	MAF_USDA=1.639
NC_035078.1	33809320	.	T	G	.	.	MAF_USDA=4.098
NC_035078.1	33809583	.	A	G	.	.	MAF_INRAE=8.861
NC_035078.1	33809593	.	C	T	.	.	MAF_USDA=6.25
NC_035078.1	33809671	.	A	C	.	.	MAF_INRAE=7.5;MAF_USDA=8.824
NC_035078.1	33810044	.	C	T	.	.	MAF_INRAE=6.329
NC_035078.1	33810324	.	A	G	.	.	MAF_INRAE=5.263
NC_035078.1	33810420	.	T	A	.	.	MAF_USDA=1.639
NC_035078.1	33810512	.	C	T	.	.	MAF_INRAE=14.557;MAF_USDA=48.824
NC_035078.1	33810518	.	A	G	.	.	MAF_INRAE=5.063;MAF_USDA=15.294
NC_035078.1	33810585	.	A	G	.	.	MAF_USDA=6.25
NC_035078.1	33810647	.	C	T	.	.	MAF_USDA=6.25
NC_035078.1	33810830	.	T	A	.	.	MAF_USDA=2.459
NC_035078.1	33810933	.	C	A	.	.	MAF_USDA=2.083
NC_035078.1	33810990	.	C	A	.	.	MAF_USDA=25.0
NC_035078.1	33811033	.	G	A	.	.	MAF_USDA=2.941
NC_035078.1	33811084	.	A	T	.	.	MAF_INRAE=8.861
NC_035078.1	33811109	.	T	A	.	.	MAF_USDA=1.667
NC_035078.1	33811182	.	C	A	.	.	MAF_INRAE=8.861
NC_035078.1	33811214	.	C	A	.	.	MAF_USDA=7.377
NC_035078.1	33811313	.	T	C	.	.	MAF_INRAE=14.557;MAF_USDA=47.647
NC_035078.1	33811434	.	T	C	.	.	MAF_USDA=4.118
NC_035078.1	33811485	.	C	T	.	.	MAF_INRAE=3.333;MAF_USDA=3.279
NC_035078.1	33811599	.	T	C	.	.	MAF_USDA=1.639
NC_035078.1	33811608	.	A	G	.	.	MAF_USDA=4.098
NC_035078.1	33811640	.	G	A	.	.	MAF_USDA=4.098
NC_035078.1	33811649	.	T	A	.	.	MAF_USDA=1.639
NC_035078.1	33811652	.	G	A	.	.	MAF_USDA=2.941
NC_035078.1	33811659	.	T	C	.	.	MAF_USDA=1.639
NC_035078.1	33811720	.	A	G	.	.	MAF_USDA=5.294
NC_035078.1	33811756	.	G	A	.	.	MAF_USDA=7.059
NC_035078.1	33811768	.	A	C	.	.	MAF_INRAE=14.557;MAF_USDA=48.824
NC_035078.1	33811809	.	G	A	.	.	MAF_USDA=7.647
NC_035078.1	33812045	.	T	C	.	.	MAF_INRAE=15.19;MAF_USDA=45.294
NC_035078.1	33812064	.	G	T	.	.	MAF_USDA=6.25
NC_035078.1	33812088	.	G	T	.	.	MAF_USDA=1.639
NC_035078.1	33812164	.	C	A	.	.	MAF_USDA=5.738
NC_035078.1	33812165	.	T	A	.	.	MAF_USDA=5.738
NC_035078.1	33812220	.	T	G	.	.	MAF_USDA=9.016
NC_035078.1	33812238	.	G	A	.	.	MAF_USDA=19.672
NC_035078.1	33812264	.	G	A	.	.	MAF_INRAE=1.667;MAF_USDA=6.471
NC_035078.1	33812363	.	G	T	.	.	MAF_INRAE=17.5
NC_035078.1	33812395	.	C	G	.	.	MAF_USDA=1.639
NC_035078.1	33812405	.	G	A	.	.	MAF_INRAE=5.0
NC_035078.1	33812428	.	C	A	.	.	MAF_INRAE=1.667
NC_035078.1	33812437	.	A	G	.	.	MAF_INRAE=14.557;MAF_USDA=50.0
NC_035078.1	33812488	.	C	T	.	.	MAF_INRAE=14.557;MAF_USDA=48.214
NC_035078.1	33812566	.	C	A	.	.	MAF_INRAE=49.367;MAF_USDA=8.333
NC_035078.1	33812568	.	A	T	.	.	MAF_USDA=8.929
NC_035078.1	33812622	.	G	A	.	.	MAF_USDA=4.118
NC_035078.1	33812636	.	C	T	.	.	MAF_INRAE=2.5
NC_035078.1	33812671	.	C	A	.	.	MAF_INRAE=4.167
NC_035078.1	33812699	.	C	T	.	.	MAF_INRAE=5.0
NC_035078.1	33812700	.	C	T	.	.	MAF_INRAE=1.667
NC_035078.1	33812715	.	A	T	.	.	MAF_INRAE=3.333
NC_035078.1	33812718	.	G	A	.	.	MAF_INRAE=4.167
NC_035078.1	33812964	.	C	A	.	.	MAF_USDA=1.765
NC_035078.1	33812971	.	G	T	.	.	MAF_USDA=4.167
NC_035078.1	33813059	.	C	A	.	.	MAF_USDA=1.667
NC_035078.1	33813172	.	A	T	.	.	MAF_INRAE=8.861
NC_035078.1	33813273	.	C	A	.	.	MAF_INRAE=2.5
NC_035078.1	33813298	.	A	T	.	.	MAF_INRAE=1.667;MAF_USDA=16.667
NC_035078.1	33813399	.	G	T	.	.	MAF_INRAE=1.667
NC_035078.1	33813426	.	A	G	.	.	MAF_INRAE=15.833;MAF_USDA=37.5
NC_035078.1	33813477	.	T	A	.	.	MAF_USDA=12.5
NC_035078.1	33813483	.	A	T	.	.	MAF_USDA=14.407
NC_035078.1	33813500	.	T	A	.	.	MAF_USDA=10.169
NC_035078.1	33813519	.	T	C	.	.	MAF_USDA=17.797
NC_035078.1	33813569	.	G	A	.	.	MAF_USDA=1.724
NC_035078.1	33813683	.	G	A	.	.	MAF_USDA=9.412
NC_035078.1	33813710	.	C	T	.	.	MAF_USDA=2.459
NC_035078.1	33813726	.	C	A	.	.	MAF_USDA=27.083
NC_035078.1	33813870	.	C	T	.	.	MAF_INRAE=26.582;MAF_USDA=7.5
NC_035078.1	33813972	.	G	A	.	.	MAF_USDA=1.639
NC_035078.1	33814038	.	T	C	.	.	MAF_USDA=2.459
NC_035078.1	33814159	.	T	A	.	.	MAF_USDA=4.167
NC_035078.1	33814191	.	A	G	.	.	MAF_USDA=4.098
NC_035078.1	33814245	.	C	T	.	.	MAF_INRAE=14.557;MAF_USDA=48.235
NC_035078.1	33814262	.	T	C	.	.	MAF_USDA=6.25
NC_035078.1	33814277	.	C	A	.	.	MAF_INRAE=14.557;MAF_USDA=48.824
NC_035078.1	33814308	.	C	T	.	.	MAF_USDA=1.639
NC_035078.1	33814318	.	C	A	.	.	MAF_USDA=1.639
NC_035078.1	33814332	.	C	T	.	.	MAF_USDA=7.647
NC_035078.1	33814374	.	C	T	.	.	MAF_USDA=2.459
NC_035078.1	33814423	.	C	A	.	.	MAF_USDA=6.25
NC_035078.1	33814524	.	G	T	.	.	MAF_INRAE=8.861
NC_035078.1	33814525	.	G	T	.	.	MAF_INRAE=5.0
NC_035078.1	33814711	.	G	T	.	.	MAF_USDA=6.25
NC_035078.1	33814769	.	G	A	.	.	MAF_USDA=4.098
NC_035078.1	33814790	.	A	C	.	.	MAF_USDA=7.059
NC_035078.1	33814844	.	C	T	.	.	MAF_INRAE=27.215;MAF_USDA=18.824
NC_035078.1	33814856	.	G	A	.	.	MAF_USDA=10.417
NC_035078.1	33815004	.	A	G	.	.	MAF_USDA=1.639
NC_035078.1	33815048	.	A	T	.	.	MAF_USDA=6.25
NC_035078.1	33815191	.	C	A	.	.	MAF_INRAE=14.557;MAF_USDA=49.412
NC_035078.1	33815304	.	G	A	.	.	MAF_USDA=1.639
NC_035078.1	33815327	.	A	C	.	.	MAF_USDA=2.459
NC_035078.1	33815333	.	C	A	.	.	MAF_USDA=4.918
NC_035078.1	33815385	.	A	G	.	.	MAF_INRAE=7.5;MAF_USDA=8.824
NC_035078.1	33815389	.	A	C	.	.	MAF_INRAE=7.5;MAF_USDA=9.412
NC_035078.1	33815441	.	A	G	.	.	MAF_USDA=1.639
NC_035078.1	33815496	.	T	A	.	.	MAF_USDA=1.639
NC_035078.1	33815737	.	G	A	.	.	MAF_USDA=1.639
NC_035078.1	33815819	.	T	G	.	.	MAF_INRAE=10.526
NC_035078.1	33815876	.	C	A	.	.	MAF_USDA=4.098
NC_035078.1	33815924	.	C	T	.	.	MAF_USDA=8.235
NC_035078.1	33815970	.	G	A	.	.	MAF_USDA=6.25
NC_035078.1	33815990	.	T	C	.	.	MAF_INRAE=14.557;MAF_USDA=49.412
NC_035078.1	33816020	.	T	C	.	.	MAF_INRAE=8.861
NC_035078.1	33816114	.	A	C	.	.	MAF_INRAE=15.19;MAF_USDA=33.333
NC_035078.1	33816115	.	C	A	.	.	MAF_USDA=2.083
NC_035078.1	33816152	.	T	C	.	.	MAF_USDA=8.333
NC_035078.1	33816159	.	G	T	.	.	MAF_USDA=11.765
NC_035078.1	33816160	.	C	G	.	.	MAF_USDA=11.765
NC_035078.1	33816161	.	A	C	.	.	MAF_USDA=11.765
NC_035078.1	33816172	.	G	A	.	.	MAF_USDA=8.333
NC_035078.1	33816296	.	G	A	.	.	MAF_USDA=6.25
NC_035078.1	33816504	.	C	A	.	.	MAF_INRAE=17.089;MAF_USDA=49.412
NC_035078.1	33816528	.	T	A	.	.	MAF_USDA=1.639
NC_035078.1	33816529	.	G	T	.	.	MAF_USDA=1.639
NC_035078.1	33816662	.	A	G	.	.	MAF_INRAE=14.557;MAF_USDA=48.824
NC_035078.1	33816663	.	C	T	.	.	MAF_USDA=3.279
NC_035078.1	33816682	.	A	G	.	.	MAF_INRAE=17.089;MAF_USDA=45.294
NC_035078.1	33816754	.	T	G	.	.	MAF_USDA=6.25
NC_035078.1	33816804	.	T	G	.	.	MAF_USDA=6.25
NC_035078.1	33816824	.	G	A	.	.	MAF_USDA=11.176
NC_035078.1	33817186	.	C	A	.	.	MAF_USDA=1.639
NC_035078.1	33817244	.	C	T	.	.	MAF_INRAE=17.089;MAF_USDA=45.882
NC_035078.1	33817354	.	T	A	.	.	MAF_USDA=3.529
NC_035078.1	33817407	.	C	T	.	.	MAF_USDA=6.25
NC_035078.1	33817409	.	G	A	.	.	MAF_USDA=11.176
NC_035078.1	33817423	.	T	C	.	.	MAF_INRAE=14.557;MAF_USDA=49.412
NC_035078.1	33817530	.	C	A	.	.	MAF_USDA=6.25
NC_035078.1	33817558	.	T	G	.	.	MAF_INRAE=7.5;MAF_USDA=9.412
NC_035078.1	33817594	.	G	A	.	.	MAF_USDA=8.235
NC_035078.1	33817641	.	A	C	.	.	MAF_INRAE=1.667
NC_035078.1	33817798	.	C	A	.	.	MAF_INRAE=13.924;MAF_USDA=50.0
NC_035078.1	33817799	.	A	C	.	.	MAF_INRAE=5.0
NC_035078.1	33817939	.	A	C	.	.	MAF_USDA=13.115
NC_035078.1	33817944	.	A	G	.	.	MAF_USDA=2.941
NC_035078.1	33818048	.	A	C	.	.	MAF_INRAE=10.526
NC_035078.1	33818086	.	T	G	.	.	MAF_USDA=1.639
NC_035078.1	33818103	.	A	T	.	.	MAF_INRAE=3.333;MAF_USDA=3.279
NC_035078.1	33818127	.	G	A	.	.	MAF_INRAE=6.667;MAF_USDA=29.167
NC_035078.1	33818129	.	G	A	.	.	MAF_INRAE=6.667;MAF_USDA=29.167
NC_035078.1	33818163	.	C	T	.	.	MAF_USDA=6.25
NC_035078.1	33818183	.	A	C	.	.	MAF_USDA=6.548
NC_035078.1	33818198	.	T	A	.	.	MAF_USDA=6.627
NC_035078.1	33818208	.	T	A	.	.	MAF_USDA=4.237
NC_035078.1	33818251	.	C	A	.	.	MAF_INRAE=10.526
NC_035078.1	33818261	.	G	T	.	.	MAF_USDA=1.639
NC_035078.1	33818374	.	C	A	.	.	MAF_INRAE=3.333
NC_035078.1	33818680	.	T	A	.	.	MAF_INRAE=49.367;MAF_USDA=9.016
NC_035078.1	33818687	.	A	T	.	.	MAF_INRAE=49.367;MAF_USDA=8.235
NC_035078.1	33818695	.	A	C	.	.	MAF_INRAE=41.772;MAF_USDA=14.706
NC_035078.1	33818819	.	C	T	.	.	MAF_USDA=1.639
NC_035078.1	33818824	.	T	A	.	.	MAF_USDA=1.639
NC_035078.1	33818825	.	A	G	.	.	MAF_INRAE=5.263
NC_035078.1	33818826	.	C	T	.	.	MAF_USDA=1.639
NC_035078.1	33818906	.	G	T	.	.	MAF_USDA=1.639
NC_035078.1	33818974	.	A	G	.	.	MAF_USDA=1.639
NC_035078.1	33819005	.	T	A	.	.	MAF_INRAE=2.5
NC_035078.1	33819019	.	A	G	.	.	MAF_USDA=3.279
NC_035078.1	33819105	.	G	A	.	.	MAF_INRAE=48.734;MAF_USDA=8.197
NC_035078.1	33819200	.	A	T	.	.	MAF_USDA=6.25
NC_035078.1	33819229	.	T	C	.	.	MAF_USDA=1.639
NC_035078.1	33819232	.	T	G	.	.	MAF_USDA=11.176
NC_035078.1	33819289	.	T	C	.	.	MAF_USDA=4.098
NC_035078.1	33819306	.	G	A	.	.	MAF_USDA=4.167
NC_035078.1	33819330	.	A	T	.	.	MAF_USDA=7.647
NC_035078.1	33819346	.	T	C	.	.	MAF_INRAE=13.924;MAF_USDA=9.412
NC_035078.1	33819419	.	A	C	.	.	MAF_INRAE=14.557;MAF_USDA=9.412
NC_035078.1	33819536	.	A	C	.	.	MAF_INRAE=7.5;MAF_USDA=8.824
NC_035078.1	33819588	.	G	A	.	.	MAF_USDA=3.279
NC_035078.1	33819669	.	G	A	.	.	MAF_USDA=1.639
NC_035078.1	33819736	.	C	A	.	.	MAF_USDA=2.459
NC_035078.1	33819743	.	G	A	.	.	MAF_USDA=4.918
NC_035078.1	33819777	.	C	A	.	.	MAF_USDA=7.377
NC_035078.1	33819880	.	C	T	.	.	MAF_USDA=1.639
NC_035078.1	33820120	.	C	T	.	.	MAF_USDA=1.639
NC_035078.1	33820285	.	G	T	.	.	MAF_INRAE=15.19;MAF_USDA=48.235
NC_035078.1	33820305	.	T	A	.	.	MAF_USDA=6.25
NC_035078.1	33820334	.	A	C	.	.	MAF_INRAE=2.5;MAF_USDA=3.279
NC_035078.1	33820335	.	G	T	.	.	MAF_INRAE=14.557;MAF_USDA=35.882
NC_035078.1	33820345	.	G	T	.	.	MAF_USDA=18.235
NC_035078.1	33820372	.	C	T	.	.	MAF_INRAE=14.557;MAF_USDA=9.412
NC_035078.1	33820376	.	T	C	.	.	MAF_USDA=4.098
NC_035078.1	33820379	.	T	G	.	.	MAF_INRAE=6.329
NC_035078.1	33820446	.	A	C	.	.	MAF_USDA=2.459
NC_035078.1	33820549	.	T	G	.	.	MAF_USDA=1.639
NC_035078.1	33820622	.	T	A	.	.	MAF_USDA=4.098
NC_035078.1	33820764	.	T	G	.	.	MAF_USDA=13.115
NC_035078.1	33820843	.	T	A	.	.	MAF_INRAE=14.557;MAF_USDA=49.412
NC_035078.1	33820906	.	A	C	.	.	MAF_INRAE=14.557;MAF_USDA=48.824
NC_035078.1	33820967	.	C	G	.	.	MAF_USDA=4.098
NC_035078.1	33820983	.	C	T	.	.	MAF_USDA=4.098
NC_035078.1	33820984	.	G	A	.	.	MAF_USDA=7.647
NC_035078.1	33821309	.	A	G	.	.	MAF_INRAE=14.557;MAF_USDA=48.824
NC_035078.1	33821544	.	T	C	.	.	MAF_USDA=1.639
NC_035078.1	33821748	.	T	C	.	.	MAF_INRAE=10.759;MAF_USDA=25.294
NC_035078.1	33821843	.	T	A	.	.	MAF_INRAE=28.481;MAF_USDA=21.176
NC_035078.1	33821869	.	G	A	.	.	MAF_USDA=25.0
NC_035078.1	33821878	.	A	C	.	.	MAF_USDA=9.016
NC_035078.1	33821882	.	A	G	.	.	MAF_USDA=8.197
NC_035078.1	33821885	.	T	G	.	.	MAF_USDA=10.656
NC_035078.1	33821887	.	C	T	.	.	MAF_USDA=16.471
NC_035078.1	33821962	.	T	A	.	.	MAF_USDA=10.656
NC_035078.1	33821974	.	C	T	.	.	MAF_INRAE=28.481;MAF_USDA=21.765
NC_035078.1	33821985	.	T	C	.	.	MAF_USDA=13.934
NC_035078.1	33822010	.	G	T	.	.	MAF_USDA=1.639
NC_035078.1	33822012	.	A	T	.	.	MAF_USDA=18.75
NC_035078.1	33822022	.	G	A	.	.	MAF_INRAE=28.333;MAF_USDA=19.412
NC_035078.1	33822039	.	C	T	.	.	MAF_USDA=12.295
NC_035078.1	33822040	.	A	G	.	.	MAF_USDA=12.295
NC_035078.1	33822068	.	C	G	.	.	MAF_USDA=1.639
NC_035078.1	33822077	.	A	G	.	.	MAF_USDA=4.098
NC_035078.1	33822078	.	G	T	.	.	MAF_USDA=13.115
NC_035078.1	33822092	.	C	T	.	.	MAF_USDA=15.574
NC_035078.1	33822093	.	A	G	.	.	MAF_USDA=14.754
NC_035078.1	33822264	.	C	G	.	.	MAF_INRAE=8.228
NC_035078.1	33822272	.	C	A	.	.	MAF_INRAE=27.5;MAF_USDA=12.941
NC_035078.1	33822273	.	G	A	.	.	MAF_USDA=9.016
NC_035078.1	33822283	.	T	G	.	.	MAF_USDA=7.377
NC_035078.1	33822317	.	A	G	.	.	MAF_USDA=9.016
NC_035078.1	33822318	.	G	T	.	.	MAF_INRAE=47.468;MAF_USDA=9.836
NC_035078.1	33822425	.	C	T	.	.	MAF_INRAE=2.532
NC_035078.1	33822427	.	G	A	.	.	MAF_USDA=7.377
NC_035078.1	33822483	.	T	C	.	.	MAF_USDA=2.459
NC_035078.1	33822694	.	G	A	.	.	MAF_INRAE=49.367;MAF_USDA=9.836
NC_035078.1	33822716	.	C	T	.	.	MAF_INRAE=49.367;MAF_USDA=9.016
NC_035078.1	33822784	.	T	C	.	.	MAF_USDA=1.639
NC_035078.1	33822813	.	G	T	.	.	MAF_USDA=1.639
NC_035078.1	33822825	.	G	A	.	.	MAF_USDA=4.167
NC_035078.1	33822826	.	T	A	.	.	MAF_USDA=4.167
NC_035078.1	33822827	.	G	T	.	.	MAF_USDA=4.167
NC_035078.1	33822914	.	G	T	.	.	MAF_USDA=9.016
NC_035078.1	33822970	.	C	T	.	.	MAF_USDA=40.0
NC_035078.1	33822994	.	C	T	.	.	MAF_USDA=5.738
NC_035078.1	33823164	.	G	A	.	.	MAF_INRAE=8.861
NC_035078.1	33823496	.	G	T	.	.	MAF_USDA=9.016
NC_035078.1	33823600	.	G	T	.	.	MAF_INRAE=25.949;MAF_USDA=14.118
NC_035078.1	33823603	.	A	T	.	.	MAF_USDA=1.639
NC_035078.1	33823628	.	G	T	.	.	MAF_INRAE=5.263
NC_035078.1	33823656	.	G	T	.	.	MAF_USDA=7.059
NC_035078.1	33823657	.	T	G	.	.	MAF_USDA=7.647
NC_035078.1	33823699	.	A	T	.	.	MAF_USDA=4.098
NC_035078.1	33823748	.	G	T	.	.	MAF_USDA=5.294
NC_035078.1	33823774	.	A	G	.	.	MAF_INRAE=39.873;MAF_USDA=32.941
NC_035078.1	33823823	.	A	T	.	.	MAF_USDA=5.738
NC_035078.1	33823887	.	G	A	.	.	MAF_INRAE=2.532
NC_035078.1	33823998	.	G	A	.	.	MAF_INRAE=8.861
NC_035078.1	33824010	.	A	G	.	.	MAF_INRAE=39.873;MAF_USDA=33.529
NC_035078.1	33824023	.	A	T	.	.	MAF_INRAE=39.873;MAF_USDA=33.529
NC_035078.1	33824039	.	C	T	.	.	MAF_INRAE=39.241;MAF_USDA=25.294
NC_035078.1	33824048	.	A	G	.	.	MAF_INRAE=2.532
NC_035078.1	33824111	.	G	T	.	.	MAF_USDA=1.639
NC_035078.1	33824150	.	C	T	.	.	MAF_USDA=2.459
NC_035078.1	33824322	.	T	G	.	.	MAF_INRAE=8.861
NC_035078.1	33824826	.	T	C	.	.	MAF_USDA=29.167
NC_035078.1	33825409	.	G	A	.	.	MAF_INRAE=5.263
NC_035078.1	33825440	.	GTGGTTGGACC	GTGGTTGGACA	.	.	MAF_USDA=20.833
NC_035078.1	33825450	.	C	A	.	.	MAF_INRAE=26.316
NC_035078.1	33825495	.	A	T	.	.	MAF_INRAE=5.263
NC_035078.1	33826519	.	T	A	.	.	MAF_USDA=7.647
NC_035078.1	33827078	.	A	G	.	.	MAF_INRAE=6.667
NC_035078.1	33827230	.	T	C	.	.	MAF_USDA=33.333
NC_035078.1	33827231	.	G	A	.	.	MAF_INRAE=5.833
NC_035078.1	33827282	.	T	C	.	.	MAF_USDA=8.197
NC_035078.1	33827292	.	G	A	.	.	MAF_USDA=4.918
NC_035078.1	33827318	.	T	C	.	.	MAF_USDA=2.459
NC_035078.1	33827391	.	C	A	.	.	MAF_INRAE=30.0;MAF_USDA=33.333
NC_035078.1	33827396	.	C	T	.	.	MAF_INRAE=1.667
NC_035078.1	33827423	.	C	T	.	.	MAF_INRAE=8.861
NC_035078.1	33827455	.	T	A	.	.	MAF_INRAE=10.0;MAF_USDA=11.176
NC_035078.1	33827707	.	A	G	.	.	MAF_INRAE=5.0
NC_035078.1	33827713	.	G	A	.	.	MAF_USDA=4.918
NC_035078.1	33827735	.	G	A	.	.	MAF_INRAE=3.333;MAF_USDA=4.098
NC_035078.1	33827794	.	A	T	.	.	MAF_USDA=8.197
NC_035078.1	33827827	.	C	A	.	.	MAF_USDA=4.918
NC_035078.1	33827906	.	A	G	.	.	MAF_INRAE=2.5;MAF_USDA=2.941
NC_035078.1	33827944	.	G	T	.	.	MAF_USDA=1.639
NC_035078.1	33828003	.	G	A	.	.	MAF_INRAE=2.5;MAF_USDA=2.941
NC_035078.1	33828023	.	A	G	.	.	MAF_INRAE=39.873;MAF_USDA=34.118
NC_035078.1	33828045	.	G	A	.	.	MAF_USDA=4.098
NC_035078.1	33828050	.	G	T	.	.	MAF_USDA=2.083
NC_035078.1	33828087	.	A	G	.	.	MAF_INRAE=8.861
NC_035078.1	33828105	.	C	G	.	.	MAF_USDA=1.639
NC_035078.1	33828154	.	A	C	.	.	MAF_USDA=5.738
NC_035078.1	33828210	.	T	C	.	.	MAF_USDA=40.0
NC_035078.1	33828353	.	A	T	.	.	MAF_USDA=1.639
NC_035078.1	33828394	.	C	T	.	.	MAF_USDA=21.176
NC_035078.1	33828418	.	C	T	.	.	MAF_USDA=8.197
NC_035078.1	33828463	.	T	A	.	.	MAF_USDA=40.588
NC_035078.1	33828486	.	C	T	.	.	MAF_INRAE=10.526
NC_035078.1	33828526	.	C	T	.	.	MAF_INRAE=1.667
NC_035078.1	33828580	.	T	G	.	.	MAF_USDA=26.724
NC_035078.1	33828609	.	C	A	.	.	MAF_USDA=11.017
NC_035078.1	33828610	.	G	T	.	.	MAF_USDA=11.017
NC_035078.1	33828784	.	G	A	.	.	MAF_INRAE=7.5
NC_035078.1	33828805	.	G	A	.	.	MAF_INRAE=2.5
NC_035078.1	33829540	.	G	C	.	.	MAF_USDA=34.756
NC_035078.1	33829554	.	C	T	.	.	MAF_INRAE=3.333;MAF_USDA=5.085
NC_035078.1	33829588	.	C	T	.	.	MAF_USDA=1.639
NC_035078.1	33829591	.	G	T	.	.	MAF_USDA=40.588
NC_035078.1	33829664	.	A	T	.	.	MAF_INRAE=8.861
NC_035078.1	33829809	.	C	T	.	.	MAF_INRAE=27.848;MAF_USDA=18.235
NC_035078.1	33829861	.	G	C	.	.	MAF_INRAE=6.329
NC_035078.1	33829889	.	G	A	.	.	MAF_INRAE=4.167
NC_035078.1	33829918	.	A	T	.	.	MAF_INRAE=39.873;MAF_USDA=33.529
NC_035078.1	33829991	.	T	A	.	.	MAF_USDA=4.098
NC_035078.1	33829993	.	A	G	.	.	MAF_USDA=7.059
NC_035078.1	33830085	.	C	T	.	.	MAF_USDA=4.167
NC_035078.1	33830115	.	A	G	.	.	MAF_USDA=39.881
NC_035078.1	33830141	.	C	T	.	.	MAF_INRAE=8.861
NC_035078.1	33830252	.	C	A	.	.	MAF_INRAE=8.861
NC_035078.1	33830378	.	A	G	.	.	MAF_USDA=2.459
NC_035078.1	33830390	.	G	T	.	.	MAF_USDA=1.667
NC_035078.1	33830488	.	A	G	.	.	MAF_USDA=5.0
NC_035078.1	33830548	.	A	C	.	.	MAF_INRAE=39.873;MAF_USDA=34.524
NC_035078.1	33831774	.	A	G	.	.	MAF_INRAE=27.5
NC_035078.1	33831830	.	T	A	.	.	MAF_INRAE=1.667
NC_035078.1	33831831	.	G	A	.	.	MAF_INRAE=1.667
NC_035078.1	33831855	.	C	G	.	.	MAF_INRAE=24.167
NC_035078.1	33832176	.	T	G	.	.	MAF_INRAE=11.392
NC_035078.1	33833097	.	A	C	.	.	MAF_INRAE=29.114
NC_035078.1	33833465	.	T	C	.	.	MAF_INRAE=10.759
NC_035078.1	33833524	.	T	C	.	.	MAF_INRAE=39.241
NC_035078.1	33833766	.	C	T	.	.	MAF_INRAE=8.861
NC_035078.1	33833824	.	A	G	.	.	MAF_INRAE=7.5
NC_035078.1	33833893	.	T	G	.	.	MAF_INRAE=39.241
NC_035078.1	33834105	.	C	T	.	.	MAF_USDA=1.639
NC_035078.1	33834609	.	A	G	.	.	MAF_USDA=10.656
NC_035078.1	33834741	.	A	C	.	.	MAF_USDA=37.705
NC_035078.1	33834875	.	A	C	.	.	MAF_USDA=29.167
NC_035078.1	33834910	.	A	T	.	.	MAF_INRAE=10.526
NC_035078.1	33835819	.	T	A	.	.	MAF_INRAE=50.0
NC_035078.1	33835838	.	C	A	.	.	MAF_INRAE=7.5
NC_035078.1	33835996	.	C	T	.	.	MAF_USDA=40.476
NC_035078.1	33836078	.	T	C	.	.	MAF_USDA=8.197
NC_035078.1	33836258	.	G	A	.	.	MAF_INRAE=5.263
NC_035078.1	33836527	.	G	T	.	.	MAF_USDA=4.167
NC_035078.1	33836640	.	T	C	.	.	MAF_INRAE=8.861
NC_035078.1	33836994	.	A	T	.	.	MAF_USDA=2.083
NC_035078.1	33836998	.	T	C	.	.	MAF_USDA=2.459
NC_035078.1	33837045	.	G	C	.	.	MAF_USDA=1.639
NC_035078.1	33837113	.	G	A	.	.	MAF_USDA=1.639
NC_035078.1	33837114	.	A	T	.	.	MAF_USDA=9.016
NC_035078.1	33837279	.	C	T	.	.	MAF_INRAE=39.873;MAF_USDA=33.529
NC_035078.1	33837319	.	A	G	.	.	MAF_USDA=22.917
NC_035078.1	33837360	.	G	T	.	.	MAF_USDA=6.557
NC_035078.1	33837377	.	A	G	.	.	MAF_USDA=40.588
NC_035078.1	33837518	.	C	T	.	.	MAF_USDA=6.557
NC_035078.1	33837748	.	C	T	.	.	MAF_INRAE=1.667;MAF_USDA=2.941
NC_035078.1	33837754	.	G	C	.	.	MAF_USDA=10.417
NC_035078.1	33837886	.	T	C	.	.	MAF_INRAE=2.5;MAF_USDA=2.941
NC_035078.1	33837947	.	A	T	.	.	MAF_USDA=1.639
NC_035078.1	33838054	.	G	A	.	.	MAF_USDA=4.918
NC_035078.1	33838097	.	G	T	.	.	MAF_INRAE=50.0;MAF_USDA=9.836
NC_035078.1	33838343	.	T	G	.	.	MAF_USDA=1.639
NC_035078.1	33838420	.	A	T	.	.	MAF_USDA=37.059
NC_035078.1	33838635	.	G	T	.	.	MAF_INRAE=2.5;MAF_USDA=4.098
NC_035078.1	33838721	.	T	A	.	.	MAF_USDA=7.143
NC_035078.1	33838737	.	T	C	.	.	MAF_USDA=1.639
NC_035078.1	33838801	.	A	T	.	.	MAF_USDA=6.557
NC_035078.1	33839002	.	CG	CA	.	.	MAF_USDA=2.083
NC_035078.1	33839003	.	G	A	.	.	MAF_USDA=1.639
NC_035078.1	33839127	.	C	T	.	.	MAF_USDA=6.557
NC_035078.1	33839268	.	C	A	.	.	MAF_USDA=1.639
NC_035078.1	33839344	.	G	A	.	.	MAF_USDA=4.918
NC_035078.1	33839396	.	C	T	.	.	MAF_USDA=5.738
NC_035078.1	33839426	.	A	C	.	.	MAF_USDA=4.098
NC_035078.1	33839567	.	C	T	.	.	MAF_USDA=5.738
NC_035078.1	33839568	.	G	C	.	.	MAF_USDA=1.639
NC_035078.1	33839666	.	T	A	.	.	MAF_USDA=7.059
NC_035078.1	33839724	.	A	G	.	.	MAF_INRAE=39.241;MAF_USDA=33.529
NC_035078.1	33839824	.	G	C	.	.	MAF_INRAE=49.367;MAF_USDA=10.656
NC_035078.1	33839860	.	T	C	.	.	MAF_INRAE=2.5;MAF_USDA=1.639
NC_035078.1	33839923	.	T	C	.	.	MAF_USDA=4.098
NC_035078.1	33839976	.	G	A	.	.	MAF_USDA=4.918
NC_035078.1	33840120	.	C	G	.	.	MAF_USDA=2.459
NC_035078.1	33840419	.	G	A	.	.	MAF_INRAE=8.861
NC_035078.1	33840484	.	C	A	.	.	MAF_USDA=4.118
NC_035078.1	33840517	.	A	T	.	.	MAF_INRAE=10.526
NC_035078.1	33840558	.	C	G	.	.	MAF_USDA=14.583
NC_035078.1	33840662	.	A	C	.	.	MAF_USDA=8.235
NC_035078.1	33840770	.	G	T	.	.	MAF_INRAE=49.367;MAF_USDA=9.836
NC_035078.1	33840923	.	T	C	.	.	MAF_USDA=5.738
NC_035078.1	33840955	.	G	T	.	.	MAF_USDA=5.738
NC_035078.1	33840957	.	G	T	.	.	MAF_USDA=5.738
NC_035078.1	33841020	.	A	G	.	.	MAF_USDA=22.917
NC_035078.1	33841073	.	C	T	.	.	MAF_INRAE=1.667
NC_035078.1	33841206	.	G	A	.	.	MAF_USDA=4.918
NC_035078.1	33841226	.	C	A	.	.	MAF_USDA=1.639
NC_035078.1	33841296	.	A	C	.	.	MAF_USDA=37.647
NC_035078.1	33842000	.	G	A	.	.	MAF_USDA=14.583
NC_035078.1	33842077	.	C	T	.	.	MAF_INRAE=6.329
NC_035078.1	33842138	.	G	T	.	.	MAF_USDA=3.279
NC_035078.1	33842163	.	C	A	.	.	MAF_USDA=7.059
NC_035078.1	33842248	.	C	A	.	.	MAF_INRAE=49.367;MAF_USDA=9.016
NC_035078.1	33842252	.	G	A	.	.	MAF_USDA=4.098
NC_035078.1	33842377	.	C	T	.	.	MAF_USDA=9.836
NC_035078.1	33843492	.	C	T	.	.	MAF_USDA=8.333
NC_035078.1	33843768	.	G	T	.	.	MAF_INRAE=5.263
NC_035078.1	33843861	.	C	T	.	.	MAF_USDA=39.881
NC_035078.1	33843948	.	C	T	.	.	MAF_USDA=10.656
NC_035078.1	33844198	.	G	A	.	.	MAF_USDA=38.824
NC_035078.1	33844199	.	G	T	.	.	MAF_USDA=10.656
NC_035078.1	33844401	.	G	C	.	.	MAF_USDA=1.639
NC_035078.1	33844405	.	A	G	.	.	MAF_INRAE=39.873;MAF_USDA=33.529
NC_035078.1	33844472	.	C	T	.	.	MAF_USDA=4.918
NC_035078.1	33844757	.	G	T	.	.	MAF_USDA=6.25
NC_035078.1	33844825	.	C	T	.	.	MAF_USDA=2.459
NC_035078.1	33844826	.	T	C	.	.	MAF_USDA=2.459
NC_035078.1	33844924	.	G	T	.	.	MAF_USDA=6.557
NC_035078.1	33844949	.	A	G	.	.	MAF_USDA=1.639
NC_035078.1	33845017	.	C	T	.	.	MAF_USDA=34.118
NC_035078.1	33845026	.	A	T	.	.	MAF_INRAE=2.532
NC_035078.1	33845044	.	A	T	.	.	MAF_USDA=41.765
NC_035078.1	33845045	.	A	T	.	.	MAF_USDA=5.738
NC_035078.1	33845090	.	T	C	.	.	MAF_INRAE=48.101;MAF_USDA=10.656
NC_035078.1	33845179	.	T	C	.	.	MAF_USDA=1.639
NC_035078.1	33845242	.	C	T	.	.	MAF_USDA=1.765
NC_035078.1	33845346	.	A	T	.	.	MAF_USDA=3.279
NC_035078.1	33845404	.	A	C	.	.	MAF_INRAE=37.975;MAF_USDA=37.647
NC_035078.1	33845424	.	G	T	.	.	MAF_USDA=2.941
NC_035078.1	33845443	.	T	C	.	.	MAF_USDA=42.941
NC_035078.1	33845615	.	C	A	.	.	MAF_USDA=3.279
NC_035078.1	33845652	.	C	A	.	.	MAF_USDA=4.118
NC_035078.1	33846017	.	G	C	.	.	MAF_USDA=2.459
NC_035078.1	33846115	.	C	G	.	.	MAF_INRAE=39.873;MAF_USDA=33.529
NC_035078.1	33846123	.	C	G	.	.	MAF_INRAE=39.873;MAF_USDA=34.118
NC_035078.1	33846275	.	C	T	.	.	MAF_INRAE=39.873;MAF_USDA=32.941
NC_035078.1	33846391	.	G	A	.	.	MAF_USDA=2.459
NC_035078.1	33846436	.	C	G	.	.	MAF_USDA=8.333
NC_035078.1	33846463	.	C	A	.	.	MAF_USDA=5.738
NC_035078.1	33846469	.	C	A	.	.	MAF_USDA=4.098
NC_035078.1	33846477	.	A	T	.	.	MAF_USDA=1.765
NC_035078.1	33846525	.	C	T	.	.	MAF_USDA=1.765
NC_035078.1	33846617	.	G	A	.	.	MAF_USDA=5.738
NC_035078.1	33846621	.	G	A	.	.	MAF_USDA=9.836
NC_035078.1	33846633	.	A	C	.	.	MAF_USDA=1.639
NC_035078.1	33846906	.	A	C	.	.	MAF_USDA=1.639
NC_035078.1	33846939	.	A	C	.	.	MAF_INRAE=38.608;MAF_USDA=23.529
NC_035078.1	33846962	.	G	T	.	.	MAF_USDA=3.279
NC_035078.1	33847036	.	T	C	.	.	MAF_USDA=1.639
NC_035078.1	33847145	.	A	G	.	.	MAF_USDA=4.098
NC_035078.1	33847204	.	A	T	.	.	MAF_USDA=3.279
NC_035078.1	33847211	.	T	G	.	.	MAF_USDA=42.353
NC_035078.1	33847225	.	A	G	.	.	MAF_INRAE=2.5;MAF_USDA=1.639
NC_035078.1	33847231	.	C	T	.	.	MAF_USDA=7.647
NC_035078.1	33847376	.	T	C	.	.	MAF_USDA=2.459
NC_035078.1	33847424	.	C	T	.	.	MAF_USDA=1.639
NC_035078.1	33847589	.	G	A	.	.	MAF_USDA=2.083
NC_035078.1	33847616	.	G	T	.	.	MAF_USDA=6.557
NC_035078.1	33847622	.	T	G	.	.	MAF_INRAE=1.667
NC_035078.1	33847711	.	G	T	.	.	MAF_USDA=26.786
NC_035078.1	33847727	.	A	C	.	.	MAF_INRAE=5.263
NC_035078.1	33847775	.	C	T	.	.	MAF_INRAE=8.228;MAF_USDA=17.059
NC_035078.1	33847792	.	G	A	.	.	MAF_USDA=5.738
NC_035078.1	33847911	.	A	C	.	.	MAF_USDA=1.639
NC_035078.1	33848150	.	C	G	.	.	MAF_INRAE=3.333;MAF_USDA=43.529
NC_035078.1	33848162	.	G	A	.	.	MAF_USDA=1.639
NC_035078.1	33848221	.	C	A	.	.	MAF_INRAE=3.333
NC_035078.1	33848224	.	G	T	.	.	MAF_INRAE=3.333
NC_035078.1	33848267	.	C	T	.	.	MAF_USDA=4.706
NC_035078.1	33848309	.	C	T	.	.	MAF_USDA=4.918
NC_035078.1	33848415	.	G	A	.	.	MAF_USDA=1.667
NC_035078.1	33848824	.	G	T	.	.	MAF_INRAE=1.667
NC_035078.1	33848830	.	G	A	.	.	MAF_INRAE=2.5
NC_035078.1	33848834	.	C	T	.	.	MAF_INRAE=3.333
NC_035078.1	33848835	.	A	T	.	.	MAF_INRAE=3.333
NC_035078.1	33848873	.	T	C	.	.	MAF_INRAE=3.333
NC_035078.1	33849133	.	G	T	.	.	MAF_USDA=1.695
NC_035078.1	33849184	.	C	A	.	.	MAF_USDA=1.695
NC_035078.1	33849231	.	G	T	.	.	MAF_USDA=1.724
NC_035078.1	33849346	.	G	C	.	.	MAF_USDA=7.759
NC_035078.1	33849406	.	T	A	.	.	MAF_INRAE=1.667
NC_035078.1	33849832	.	A	G	.	.	MAF_USDA=3.086
NC_035078.1	33849928	.	G	A	.	.	MAF_USDA=18.519
NC_035078.1	33849979	.	C	T	.	.	MAF_USDA=2.5
NC_035078.1	33850016	.	T	C	.	.	MAF_INRAE=29.747;MAF_USDA=24.691
NC_035078.1	33850471	.	G	T	.	.	MAF_INRAE=2.5;MAF_USDA=45.783
NC_035078.1	33850533	.	G	T	.	.	MAF_INRAE=8.333;MAF_USDA=9.412
NC_035078.1	33850557	.	C	T	.	.	MAF_USDA=2.459
NC_035078.1	33850621	.	G	T	.	.	MAF_USDA=5.738
NC_035078.1	33850631	.	A	T	.	.	MAF_INRAE=8.228;MAF_USDA=9.412
NC_035078.1	33850771	.	C	G	.	.	MAF_INRAE=11.667
NC_035078.1	33850778	.	C	T	.	.	MAF_USDA=22.941
NC_035078.1	33850829	.	T	G	.	.	MAF_INRAE=3.333;MAF_USDA=40.588
NC_035078.1	33850876	.	T	C	.	.	MAF_USDA=5.738
NC_035078.1	33850883	.	G	A	.	.	MAF_USDA=4.918
NC_035078.1	33850986	.	A	G	.	.	MAF_USDA=1.639
NC_035078.1	33851007	.	A	C	.	.	MAF_USDA=22.917
NC_035078.1	33851015	.	C	A	.	.	MAF_USDA=2.459
NC_035078.1	33851113	.	G	A	.	.	MAF_USDA=4.918
NC_035078.1	33851167	.	A	G	.	.	MAF_INRAE=3.333;MAF_USDA=15.574
NC_035078.1	33851182	.	G	C	.	.	MAF_INRAE=8.228;MAF_USDA=10.588
NC_035078.1	33851192	.	T	G	.	.	MAF_USDA=1.639
NC_035078.1	33851235	.	T	A	.	.	MAF_INRAE=6.329
NC_035078.1	33851236	.	T	C	.	.	MAF_INRAE=3.333
NC_035078.1	33851304	.	T	G	.	.	MAF_INRAE=6.329
NC_035078.1	33851393	.	G	C	.	.	MAF_USDA=22.353
NC_035078.1	33851396	.	C	A	.	.	MAF_INRAE=27.848;MAF_USDA=20.588
NC_035078.1	33851471	.	T	A	.	.	MAF_INRAE=3.333;MAF_USDA=44.706
NC_035078.1	33851798	.	G	T	.	.	MAF_USDA=4.918
NC_035078.1	33851884	.	T	A	.	.	MAF_USDA=4.167
NC_035078.1	33851956	.	G	A	.	.	MAF_USDA=4.098
NC_035078.1	33851994	.	A	G	.	.	MAF_INRAE=3.333;MAF_USDA=40.0
NC_035078.1	33852088	.	G	A	.	.	MAF_USDA=14.583
NC_035078.1	33852241	.	C	T	.	.	MAF_INRAE=5.263;MAF_USDA=45.294
NC_035078.1	33852280	.	A	C	.	.	MAF_INRAE=11.392;MAF_USDA=45.294
NC_035078.1	33852337	.	A	C	.	.	MAF_INRAE=2.532;MAF_USDA=9.016
NC_035078.1	33852551	.	A	G	.	.	MAF_USDA=7.377
NC_035078.1	33852554	.	G	A	.	.	MAF_INRAE=2.532
NC_035078.1	33852586	.	A	T	.	.	MAF_INRAE=3.333;MAF_USDA=40.0
NC_035078.1	33852923	.	G	T	.	.	MAF_INRAE=6.329;MAF_USDA=1.639
NC_035078.1	33853029	.	C	A	.	.	MAF_INRAE=2.5;MAF_USDA=8.333
NC_035078.1	33853169	.	C	T	.	.	MAF_INRAE=8.228;MAF_USDA=10.588
NC_035078.1	33853320	.	C	G	.	.	MAF_INRAE=8.228;MAF_USDA=10.588
NC_035078.1	33853452	.	G	A	.	.	MAF_INRAE=5.263;MAF_USDA=10.714
NC_035078.1	33853512	.	G	C	.	.	MAF_USDA=1.639
NC_035078.1	33853521	.	T	A	.	.	MAF_INRAE=3.333;MAF_USDA=40.0
NC_035078.1	33853561	.	G	A	.	.	MAF_USDA=1.639
NC_035078.1	33853600	.	T	A	.	.	MAF_USDA=1.639
NC_035078.1	33853630	.	T	A	.	.	MAF_USDA=7.377
NC_035078.1	33853799	.	C	A	.	.	MAF_INRAE=6.329;MAF_USDA=1.639
NC_035078.1	33853975	.	G	A	.	.	MAF_INRAE=27.848;MAF_USDA=20.0
NC_035078.1	33854149	.	G	A	.	.	MAF_INRAE=5.833;MAF_USDA=10.588
NC_035078.1	33854158	.	T	C	.	.	MAF_USDA=6.557
NC_035078.1	33854171	.	G	A	.	.	MAF_USDA=6.557
NC_035078.1	33854249	.	C	T	.	.	MAF_USDA=7.377
NC_035078.1	33854339	.	A	G	.	.	MAF_USDA=1.639
NC_035078.1	33854384	.	A	T	.	.	MAF_USDA=1.639
NC_035078.1	33854537	.	T	A	.	.	MAF_INRAE=8.228;MAF_USDA=10.588
NC_035078.1	33854612	.	T	C	.	.	MAF_INRAE=26.582;MAF_USDA=13.529
NC_035078.1	33854657	.	T	A	.	.	MAF_USDA=3.279
NC_035078.1	33854663	.	T	C	.	.	MAF_INRAE=6.667;MAF_USDA=10.0
NC_035078.1	33854762	.	T	A	.	.	MAF_INRAE=7.5;MAF_USDA=10.0
NC_035078.1	33854848	.	A	T	.	.	MAF_INRAE=8.228;MAF_USDA=10.588
NC_035078.1	33854907	.	G	T	.	.	MAF_USDA=4.098
NC_035078.1	33854924	.	A	G	.	.	MAF_USDA=1.176
NC_035078.1	33854952	.	A	G	.	.	MAF_INRAE=3.333;MAF_USDA=43.529
NC_035078.1	33854977	.	T	C	.	.	MAF_USDA=1.639
NC_035078.1	33855100	.	G	A	.	.	MAF_INRAE=1.667
NC_035078.1	33855117	.	G	T	.	.	MAF_USDA=3.279
NC_035078.1	33855128	.	T	A	.	.	MAF_INRAE=8.228;MAF_USDA=10.588
NC_035078.1	33855129	.	G	T	.	.	MAF_INRAE=6.329;MAF_USDA=1.639
NC_035078.1	33855144	.	T	C	.	.	MAF_USDA=3.279
NC_035078.1	33855176	.	T	A	.	.	MAF_INRAE=3.333;MAF_USDA=11.905
NC_035078.1	33855392	.	T	G	.	.	MAF_INRAE=9.167
NC_035078.1	33855483	.	C	T	.	.	MAF_INRAE=6.329;MAF_USDA=1.695
NC_035078.1	33855565	.	A	C	.	.	MAF_INRAE=27.848;MAF_USDA=21.687
NC_035078.1	33855987	.	G	A	.	.	MAF_INRAE=8.861;MAF_USDA=10.588
NC_035078.1	33856080	.	C	T	.	.	MAF_INRAE=2.532
NC_035078.1	33856196	.	A	T	.	.	MAF_USDA=21.765
NC_035078.1	33856272	.	C	T	.	.	MAF_USDA=5.738
NC_035078.1	33856453	.	A	T	.	.	MAF_INRAE=7.595;MAF_USDA=10.588
NC_035078.1	33856543	.	A	T	.	.	MAF_INRAE=2.5;MAF_USDA=1.639
NC_035078.1	33856559	.	C	A	.	.	MAF_USDA=1.639
NC_035078.1	33856629	.	C	T	.	.	MAF_INRAE=1.667
NC_035078.1	33856729	.	A	G	.	.	MAF_USDA=1.639
NC_035078.1	33856810	.	G	T	.	.	MAF_USDA=4.918
NC_035078.1	33856817	.	G	A	.	.	MAF_USDA=3.279
NC_035078.1	33856924	.	G	T	.	.	MAF_USDA=22.353
NC_035078.1	33856991	.	G	A	.	.	MAF_INRAE=2.5;MAF_USDA=11.765
NC_035078.1	33857056	.	A	G	.	.	MAF_INRAE=43.671;MAF_USDA=23.529
NC_035078.1	33857183	.	C	T	.	.	MAF_USDA=1.639
NC_035078.1	33857207	.	T	C	.	.	MAF_USDA=2.459
NC_035078.1	33857237	.	A	G	.	.	MAF_INRAE=2.532
NC_035078.1	33857271	.	G	A	.	.	MAF_USDA=1.639
NC_035078.1	33857282	.	T	C	.	.	MAF_INRAE=2.532
NC_035078.1	33857574	.	T	C	.	.	MAF_INRAE=6.329;MAF_USDA=3.279
NC_035078.1	33857575	.	G	A	.	.	MAF_INRAE=10.526
NC_035078.1	33857761	.	A	C	.	.	MAF_INRAE=3.797
NC_035078.1	33857931	.	A	C	.	.	MAF_INRAE=45.833;MAF_USDA=22.917
NC_035078.1	33857934	.	G	T	.	.	MAF_USDA=39.583
NC_035078.1	33857935	.	A	T	.	.	MAF_USDA=39.583
NC_035078.1	33857942	.	C	T	.	.	MAF_INRAE=42.105;MAF_USDA=21.176
NC_035078.1	33857944	.	T	A	.	.	MAF_USDA=4.918
NC_035078.1	33857947	.	A	T	.	.	MAF_USDA=39.583
NC_035078.1	33857948	.	A	T	.	.	MAF_USDA=39.583
NC_035078.1	33857983	.	A	T	.	.	MAF_USDA=1.667
NC_035078.1	33858081	.	A	C	.	.	MAF_INRAE=10.526
NC_035078.1	33858246	.	A	C	.	.	MAF_USDA=4.918
NC_035078.1	33858322	.	G	A	.	.	MAF_INRAE=6.329;MAF_USDA=3.279
NC_035078.1	33858476	.	C	T	.	.	MAF_USDA=1.639
NC_035078.1	33858589	.	A	T	.	.	MAF_INRAE=7.5;MAF_USDA=10.0
NC_035078.1	33858608	.	A	C	.	.	MAF_INRAE=27.848;MAF_USDA=39.583
NC_035078.1	33858682	.	T	A	.	.	MAF_USDA=2.976
NC_035078.1	33858687	.	T	G	.	.	MAF_INRAE=28.481;MAF_USDA=21.176
NC_035078.1	33858748	.	T	C	.	.	MAF_INRAE=31.013;MAF_USDA=34.706
NC_035078.1	33858783	.	C	A	.	.	MAF_USDA=1.639
NC_035078.1	33858837	.	C	T	.	.	MAF_INRAE=28.481;MAF_USDA=21.176
NC_035078.1	33858994	.	T	G	.	.	MAF_INRAE=2.5
NC_035078.1	33859025	.	C	T	.	.	MAF_INRAE=27.215
NC_035078.1	33859085	.	T	C	.	.	MAF_USDA=2.459
NC_035078.1	33859192	.	C	T	.	.	MAF_USDA=4.918
NC_035078.1	33859355	.	T	C	.	.	MAF_USDA=1.639
NC_035078.1	33859473	.	T	A	.	.	MAF_INRAE=9.494;MAF_USDA=9.412
NC_035078.1	33859475	.	G	A	.	.	MAF_INRAE=10.833;MAF_USDA=9.412
NC_035078.1	33859498	.	C	T	.	.	MAF_USDA=1.639
NC_035078.1	33859505	.	G	C	.	.	MAF_USDA=1.639
NC_035078.1	33859609	.	A	C	.	.	MAF_USDA=4.167
NC_035078.1	33859613	.	G	T	.	.	MAF_INRAE=27.215;MAF_USDA=18.235
NC_035078.1	33859636	.	T	C	.	.	MAF_USDA=5.738
NC_035078.1	33859637	.	T	A	.	.	MAF_INRAE=8.861;MAF_USDA=21.765
NC_035078.1	33859730	.	C	T	.	.	MAF_USDA=4.098
NC_035078.1	33859734	.	A	G	.	.	MAF_INRAE=27.848;MAF_USDA=20.0
NC_035078.1	33859766	.	C	A	.	.	MAF_USDA=2.5
NC_035078.1	33859780	.	C	T	.	.	MAF_INRAE=8.228;MAF_USDA=10.119
NC_035078.1	33859811	.	C	T	.	.	MAF_INRAE=27.215;MAF_USDA=20.238
NC_035078.1	33859816	.	T	C	.	.	MAF_INRAE=27.848;MAF_USDA=21.176
NC_035078.1	33859832	.	T	C	.	.	MAF_USDA=2.459
NC_035078.1	33859874	.	T	C	.	.	MAF_INRAE=32.278;MAF_USDA=34.706
NC_035078.1	33859927	.	C	A	.	.	MAF_USDA=3.279
NC_035078.1	33859933	.	A	C	.	.	MAF_USDA=1.639
NC_035078.1	33859954	.	C	T	.	.	MAF_USDA=2.459
NC_035078.1	33860252	.	G	T	.	.	MAF_USDA=3.279
NC_035078.1	33860307	.	G	T	.	.	MAF_INRAE=7.595;MAF_USDA=10.588
NC_035078.1	33860449	.	A	T	.	.	MAF_INRAE=27.848;MAF_USDA=21.765
NC_035078.1	33860505	.	G	A	.	.	MAF_INRAE=10.526
NC_035078.1	33860562	.	A	G	.	.	MAF_USDA=9.016
NC_035078.1	33860620	.	C	T	.	.	MAF_USDA=2.459
NC_035078.1	33860953	.	T	C	.	.	MAF_INRAE=44.167
NC_035078.1	33860966	.	G	A	.	.	MAF_INRAE=7.595;MAF_USDA=10.976
NC_035078.1	33861142	.	T	C	.	.	MAF_INRAE=5.263;MAF_USDA=2.459
NC_035078.1	33861256	.	C	G	.	.	MAF_INRAE=3.333;MAF_USDA=18.852
NC_035078.1	33861346	.	C	A	.	.	MAF_INRAE=3.333;MAF_USDA=13.529
NC_035078.1	33861356	.	G	A	.	.	MAF_USDA=1.639
NC_035078.1	33861357	.	G	A	.	.	MAF_USDA=1.639
NC_035078.1	33861397	.	T	C	.	.	MAF_USDA=7.377
NC_035078.1	33861422	.	G	A	.	.	MAF_INRAE=2.532
NC_035078.1	33861448	.	C	T	.	.	MAF_USDA=2.459
NC_035078.1	33861534	.	G	C	.	.	MAF_INRAE=3.797
NC_035078.1	33861538	.	C	A	.	.	MAF_INRAE=1.667
NC_035078.1	33861539	.	C	G	.	.	MAF_INRAE=1.667
NC_035078.1	33861541	.	T	A	.	.	MAF_INRAE=1.667
NC_035078.1	33861642	.	G	T	.	.	MAF_USDA=1.639
NC_035078.1	33861665	.	A	C	.	.	MAF_USDA=1.639
NC_035078.1	33861807	.	C	T	.	.	MAF_INRAE=2.532;MAF_USDA=1.667
NC_035078.1	33861821	.	G	T	.	.	MAF_INRAE=3.333;MAF_USDA=18.75
NC_035078.1	33861832	.	A	T	.	.	MAF_USDA=2.459
NC_035078.1	33861846	.	C	A	.	.	MAF_INRAE=7.595;MAF_USDA=1.639
NC_035078.1	33861891	.	C	A	.	.	MAF_USDA=1.639
NC_035078.1	33861892	.	T	A	.	.	MAF_USDA=1.639
NC_035078.1	33861935	.	T	A	.	.	MAF_INRAE=7.595;MAF_USDA=3.279
NC_035078.1	33862018	.	T	A	.	.	MAF_USDA=4.098
NC_035078.1	33862103	.	T	G	.	.	MAF_USDA=7.059
NC_035078.1	33862172	.	T	A	.	.	MAF_INRAE=27.215;MAF_USDA=19.412
NC_035078.1	33862204	.	C	A	.	.	MAF_INRAE=27.848;MAF_USDA=20.0
NC_035078.1	33862373	.	C	T	.	.	MAF_USDA=14.583
NC_035078.1	33862541	.	T	G	.	.	MAF_USDA=2.083
NC_035078.1	33862607	.	G	C	.	.	MAF_USDA=4.098
NC_035078.1	33862773	.	A	C	.	.	MAF_INRAE=6.329
NC_035078.1	33862789	.	C	A	.	.	MAF_INRAE=5.263
NC_035078.1	33862871	.	C	G	.	.	MAF_USDA=2.459
NC_035078.1	33862898	.	G	A	.	.	MAF_USDA=3.279
NC_035078.1	33862910	.	C	T	.	.	MAF_USDA=2.459
NC_035078.1	33862913	.	A	G	.	.	MAF_USDA=2.459
NC_035078.1	33862919	.	T	C	.	.	MAF_INRAE=26.316;MAF_USDA=20.0
NC_035078.1	33862920	.	A	T	.	.	MAF_USDA=1.639
NC_035078.1	33863066	.	G	T	.	.	MAF_USDA=29.167
NC_035078.1	33863120	.	T	C	.	.	MAF_INRAE=8.333
NC_035078.1	33863182	.	A	G	.	.	MAF_INRAE=6.329
NC_035078.1	33863304	.	T	C	.	.	MAF_USDA=29.167
NC_035078.1	33863437	.	C	A	.	.	MAF_USDA=1.639
NC_035078.1	33863441	.	C	G	.	.	MAF_USDA=9.412
NC_035078.1	33863492	.	C	G	.	.	MAF_INRAE=3.333
NC_035078.1	33863672	.	C	T	.	.	MAF_USDA=13.115
NC_035078.1	33863677	.	A	G	.	.	MAF_USDA=22.917
NC_035078.1	33864480	.	G	T	.	.	MAF_USDA=35.417
NC_035078.1	33864490	.	C	T	.	.	MAF_USDA=1.695
NC_035078.1	33864510	.	T	G	.	.	MAF_USDA=2.5
NC_035078.1	33864532	.	C	A	.	.	MAF_USDA=4.167
NC_035078.1	33864652	.	T	C	.	.	MAF_INRAE=48.734;MAF_USDA=21.429
NC_035078.1	33864801	.	G	A	.	.	MAF_INRAE=3.333
NC_035078.1	33864806	.	C	T	.	.	MAF_INRAE=1.667
NC_035078.1	33864928	.	G	A	.	.	MAF_INRAE=5.263
NC_035078.1	33865009	.	A	G	.	.	MAF_INRAE=49.367;MAF_USDA=15.294
NC_035078.1	33865020	.	G	T	.	.	MAF_INRAE=2.532
NC_035078.1	33865043	.	A	T	.	.	MAF_USDA=7.377
NC_035078.1	33865073	.	G	A	.	.	MAF_INRAE=7.595;MAF_USDA=2.459
NC_035078.1	33865123	.	T	C	.	.	MAF_INRAE=5.263
NC_035078.1	33865238	.	T	G	.	.	MAF_INRAE=28.481;MAF_USDA=21.176
NC_035078.1	33865256	.	A	G	.	.	MAF_USDA=1.639
NC_035078.1	33865288	.	T	C	.	.	MAF_INRAE=3.333
NC_035078.1	33865373	.	C	T	.	.	MAF_USDA=1.639
NC_035078.1	33865414	.	C	T	.	.	MAF_USDA=2.586
NC_035078.1	33865428	.	G	T	.	.	MAF_USDA=2.586
NC_035078.1	33865466	.	C	T	.	.	MAF_USDA=2.174
NC_035078.1	33865573	.	T	A	.	.	MAF_USDA=12.346
NC_035078.1	33865701	.	C	A	.	.	MAF_USDA=1.724
NC_035078.1	33865720	.	C	T	.	.	MAF_USDA=4.31
NC_035078.1	33865756	.	T	A	.	.	MAF_USDA=48.148
NC_035078.1	33865768	.	T	G	.	.	MAF_USDA=1.724
NC_035078.1	33865862	.	C	A	.	.	MAF_USDA=7.407
NC_035078.1	33865931	.	T	G	.	.	MAF_USDA=3.659
NC_035078.1	33866089	.	G	C	.	.	MAF_INRAE=2.532
NC_035078.1	33866127	.	T	A	.	.	MAF_INRAE=1.667
NC_035078.1	33866213	.	T	A	.	.	MAF_USDA=3.333
NC_035078.1	33866259	.	G	A	.	.	MAF_USDA=6.667
NC_035078.1	33866326	.	G	A	.	.	MAF_INRAE=3.333;MAF_USDA=40.476
NC_035078.1	33866329	.	C	G	.	.	MAF_INRAE=3.333;MAF_USDA=1.667
NC_035078.1	33866330	.	C	A	.	.	MAF_USDA=1.667
NC_035078.1	33866356	.	T	C	.	.	MAF_USDA=1.667
NC_035078.1	33866367	.	T	C	.	.	MAF_USDA=5.833
NC_035078.1	33866370	.	C	A	.	.	MAF_USDA=2.5
NC_035078.1	33866371	.	C	A	.	.	MAF_USDA=2.5
NC_035078.1	33866379	.	TCACCCAAC	TCACCCAAT	.	.	MAF_USDA=39.583
NC_035078.1	33866387	.	C	T	.	.	MAF_INRAE=27.848
NC_035078.1	33866407	.	G	A	.	.	MAF_USDA=2.5
NC_035078.1	33866485	.	C	T	.	.	MAF_INRAE=27.848;MAF_USDA=19.048
NC_035078.1	33866512	.	G	T	.	.	MAF_INRAE=27.848;MAF_USDA=20.238
NC_035078.1	33866532	.	G	A	.	.	MAF_INRAE=31.013;MAF_USDA=35.119
NC_035078.1	33866552	.	G	T	.	.	MAF_INRAE=2.5;MAF_USDA=1.667
NC_035078.1	33867000	.	A	T	.	.	MAF_INRAE=7.5;MAF_USDA=10.119
NC_035078.1	33867030	.	C	G	.	.	MAF_INRAE=27.848;MAF_USDA=19.643
NC_035078.1	33867074	.	G	T	.	.	MAF_INRAE=3.333;MAF_USDA=15.854
NC_035078.1	33867083	.	A	C	.	.	MAF_INRAE=3.333;MAF_USDA=45.833
NC_035078.1	33867175	.	C	T	.	.	MAF_USDA=5.0
NC_035078.1	33867285	.	T	C	.	.	MAF_INRAE=7.595;MAF_USDA=1.667
NC_035078.1	33867445	.	T	A	.	.	MAF_USDA=1.639
NC_035078.1	33867581	.	G	C	.	.	MAF_INRAE=11.667
NC_035078.1	33867621	.	G	T	.	.	MAF_INRAE=3.333;MAF_USDA=11.765
NC_035078.1	33867726	.	G	A	.	.	MAF_INRAE=8.228;MAF_USDA=10.588
NC_035078.1	33867731	.	C	A	.	.	MAF_USDA=21.176
NC_035078.1	33867917	.	T	A	.	.	MAF_INRAE=31.013;MAF_USDA=38.235
NC_035078.1	33867922	.	A	G	.	.	MAF_USDA=1.639
NC_035078.1	33867967	.	C	A	.	.	MAF_USDA=26.471
NC_035078.1	33868001	.	G	T	.	.	MAF_INRAE=46.835;MAF_USDA=21.765
NC_035078.1	33868002	.	T	C	.	.	MAF_INRAE=16.456;MAF_USDA=12.941
NC_035078.1	33868057	.	C	A	.	.	MAF_USDA=2.083
NC_035078.1	33868089	.	C	A	.	.	MAF_INRAE=26.316;MAF_USDA=12.941
NC_035078.1	33868093	.	G	C	.	.	MAF_USDA=9.412
NC_035078.1	33868095	.	C	T	.	.	MAF_USDA=2.941
NC_035078.1	33868096	.	C	A	.	.	MAF_USDA=10.0
NC_035078.1	33868145	.	A	G	.	.	MAF_INRAE=7.595;MAF_USDA=2.459
NC_035078.1	33868204	.	A	G	.	.	MAF_USDA=1.639
NC_035078.1	33868227	.	G	T	.	.	MAF_INRAE=3.333;MAF_USDA=12.353
NC_035078.1	33868288	.	A	C	.	.	MAF_INRAE=2.532
NC_035078.1	33869594	.	A	T	.	.	MAF_INRAE=4.167;MAF_USDA=40.0
NC_035078.1	33869603	.	T	C	.	.	MAF_USDA=2.459
NC_035078.1	33869701	.	G	A	.	.	MAF_USDA=1.639
NC_035078.1	33869702	.	A	G	.	.	MAF_INRAE=27.848;MAF_USDA=19.412
NC_035078.1	33869817	.	T	C	.	.	MAF_USDA=1.639
NC_035078.1	33869854	.	G	A	.	.	MAF_INRAE=31.013;MAF_USDA=35.882
NC_035078.1	33869860	.	A	G	.	.	MAF_USDA=2.083
NC_035078.1	33869932	.	T	C	.	.	MAF_INRAE=27.848;MAF_USDA=20.0
NC_035078.1	33870280	.	T	A	.	.	MAF_INRAE=2.5;MAF_USDA=1.639
NC_035078.1	33870309	.	G	A	.	.	MAF_USDA=4.918
NC_035078.1	33870346	.	G	T	.	.	MAF_USDA=21.176
NC_035078.1	33870369	.	T	G	.	.	MAF_USDA=1.639
NC_035078.1	33870497	.	T	C	.	.	MAF_USDA=4.167
NC_035078.1	33870502	.	A	C	.	.	MAF_USDA=2.5
NC_035078.1	33870556	.	C	G	.	.	MAF_INRAE=26.582;MAF_USDA=20.0
NC_035078.1	33870558	.	C	A	.	.	MAF_INRAE=26.667;MAF_USDA=19.412
NC_035078.1	33870574	.	G	T	.	.	MAF_INRAE=27.215;MAF_USDA=20.0
NC_035078.1	33870587	.	C	T	.	.	MAF_USDA=1.639
NC_035078.1	33870679	.	G	A	.	.	MAF_INRAE=3.333;MAF_USDA=40.0
NC_035078.1	33870738	.	T	A	.	.	MAF_USDA=1.639
NC_035078.1	33870808	.	T	A	.	.	MAF_USDA=3.279
NC_035078.1	33870965	.	C	T	.	.	MAF_USDA=4.918
NC_035078.1	33871064	.	A	C	.	.	MAF_INRAE=2.532
NC_035078.1	33871075	.	C	T	.	.	MAF_USDA=4.167
NC_035078.1	33871101	.	T	A	.	.	MAF_INRAE=27.848;MAF_USDA=33.333
NC_035078.1	33871121	.	G	A	.	.	MAF_USDA=5.738
NC_035078.1	33871190	.	C	A	.	.	MAF_INRAE=2.532
NC_035078.1	33871196	.	G	A	.	.	MAF_INRAE=3.797
NC_035078.1	33871202	.	G	A	.	.	MAF_INRAE=6.329
NC_035078.1	33871207	.	C	A	.	.	MAF_INRAE=7.5;MAF_USDA=10.0
NC_035078.1	33871211	.	C	A	.	.	MAF_USDA=1.639
NC_035078.1	33871363	.	G	T	.	.	MAF_USDA=3.279
NC_035078.1	33871385	.	C	T	.	.	MAF_USDA=4.918
NC_035078.1	33871420	.	G	T	.	.	MAF_USDA=2.459
NC_035078.1	33871472	.	C	A	.	.	MAF_INRAE=27.848;MAF_USDA=19.412
NC_035078.1	33871533	.	C	T	.	.	MAF_USDA=1.639
NC_035078.1	33871597	.	G	T	.	.	MAF_INRAE=27.215;MAF_USDA=19.412
NC_035078.1	33871657	.	G	A	.	.	MAF_INRAE=2.5;MAF_USDA=12.353
NC_035078.1	33871686	.	C	T	.	.	MAF_INRAE=27.215;MAF_USDA=19.412
NC_035078.1	33871761	.	G	A	.	.	MAF_USDA=1.639
NC_035078.1	33871762	.	T	C	.	.	MAF_USDA=1.639
NC_035078.1	33872016	.	A	T	.	.	MAF_INRAE=2.532
NC_035078.1	33872204	.	C	T	.	.	MAF_INRAE=5.263
NC_035078.1	33872284	.	T	C	.	.	MAF_USDA=4.098
NC_035078.1	33872355	.	G	C	.	.	MAF_INRAE=3.797
NC_035078.1	33872418	.	T	C	.	.	MAF_USDA=15.574
NC_035078.1	33872422	.	T	C	.	.	MAF_USDA=7.059
NC_035078.1	33872426	.	C	T	.	.	MAF_USDA=12.5
NC_035078.1	33872456	.	C	A	.	.	MAF_USDA=1.639
NC_035078.1	33872466	.	G	A	.	.	MAF_USDA=11.475
NC_035078.1	33872509	.	T	G	.	.	MAF_INRAE=1.667
NC_035078.1	33872521	.	T	C	.	.	MAF_USDA=11.475
NC_035078.1	33872529	.	T	C	.	.	MAF_USDA=9.016
NC_035078.1	33872588	.	A	G	.	.	MAF_USDA=9.836
NC_035078.1	33872605	.	T	A	.	.	MAF_USDA=9.836
NC_035078.1	33872689	.	T	C	.	.	MAF_INRAE=3.333;MAF_USDA=40.0
NC_035078.1	33872745	.	C	G	.	.	MAF_INRAE=46.835;MAF_USDA=22.941
NC_035078.1	33872749	.	C	T	.	.	MAF_USDA=1.639
NC_035078.1	33872800	.	T	C	.	.	MAF_INRAE=27.848;MAF_USDA=17.059
NC_035078.1	33872848	.	G	A	.	.	MAF_USDA=5.738
NC_035078.1	33872918	.	C	A	.	.	MAF_INRAE=6.962;MAF_USDA=2.459
NC_035078.1	33872950	.	A	G	.	.	MAF_USDA=22.917
NC_035078.1	33873047	.	G	A	.	.	MAF_USDA=2.459
NC_035078.1	33873110	.	C	T	.	.	MAF_INRAE=2.532
NC_035078.1	33873235	.	A	T	.	.	MAF_INRAE=5.263
NC_035078.1	33873242	.	T	C	.	.	MAF_USDA=7.059
NC_035078.1	33873282	.	G	T	.	.	MAF_USDA=3.279
NC_035078.1	33873337	.	G	A	.	.	MAF_USDA=1.639
NC_035078.1	33873390	.	C	T	.	.	MAF_USDA=4.918
NC_035078.1	33873481	.	C	G	.	.	MAF_USDA=1.639
NC_035078.1	33873620	.	C	T	.	.	MAF_USDA=1.639
NC_035078.1	33873649	.	T	C	.	.	MAF_USDA=8.333
NC_035078.1	33873664	.	C	G	.	.	MAF_INRAE=49.367;MAF_USDA=15.294
NC_035078.1	33873782	.	G	T	.	.	MAF_USDA=5.738
NC_035078.1	33873832	.	A	C	.	.	MAF_INRAE=5.833
NC_035078.1	33873847	.	T	A	.	.	MAF_INRAE=5.833
NC_035078.1	33873851	.	T	A	.	.	MAF_INRAE=5.0
NC_035078.1	33873856	.	G	A	.	.	MAF_INRAE=5.0
NC_035078.1	33873857	.	C	A	.	.	MAF_USDA=5.738
NC_035078.1	33873879	.	C	T	.	.	MAF_INRAE=3.333
NC_035078.1	33873887	.	T	C	.	.	MAF_INRAE=3.333
NC_035078.1	33873934	.	C	T	.	.	MAF_INRAE=7.5;MAF_USDA=10.0
NC_035078.1	33874017	.	T	A	.	.	MAF_USDA=1.639
NC_035078.1	33874047	.	A	G	.	.	MAF_INRAE=3.333;MAF_USDA=40.588
NC_035078.1	33874076	.	G	T	.	.	MAF_INRAE=27.848;MAF_USDA=20.0
NC_035078.1	33874264	.	G	A	.	.	MAF_USDA=21.176
NC_035078.1	33874332	.	A	C	.	.	MAF_INRAE=35.0;MAF_USDA=37.059
NC_035078.1	33874527	.	G	A	.	.	MAF_USDA=1.667
NC_035078.1	33874600	.	C	T	.	.	MAF_INRAE=30.0;MAF_USDA=20.588
NC_035078.1	33874689	.	C	T	.	.	MAF_USDA=1.639
NC_035078.1	33875016	.	G	C	.	.	MAF_INRAE=3.333;MAF_USDA=16.393
NC_035078.1	33875063	.	C	G	.	.	MAF_USDA=22.917
NC_035078.1	33875134	.	G	A	.	.	MAF_USDA=2.353
NC_035078.1	33875183	.	G	C	.	.	MAF_USDA=4.918
NC_035078.1	33875377	.	C	T	.	.	MAF_USDA=3.333
NC_035078.1	33875445	.	G	T	.	.	MAF_USDA=3.333
NC_035078.1	33875486	.	A	G	.	.	MAF_USDA=1.667
NC_035078.1	33875611	.	T	A	.	.	MAF_INRAE=46.835;MAF_USDA=18.452
NC_035078.1	33875666	.	C	A	.	.	MAF_INRAE=3.333;MAF_USDA=2.083
NC_035078.1	33875731	.	T	C	.	.	MAF_INRAE=2.532
NC_035078.1	33875824	.	C	T	.	.	MAF_INRAE=2.532
NC_035078.1	33875988	.	A	G	.	.	MAF_INRAE=7.5
NC_035078.1	33876020	.	G	T	.	.	MAF_INRAE=27.848;MAF_USDA=39.583
NC_035078.1	33876038	.	A	C	.	.	MAF_INRAE=2.532
NC_035078.1	33876129	.	G	A	.	.	MAF_INRAE=28.481;MAF_USDA=21.429
NC_035078.1	33876161	.	C	T	.	.	MAF_USDA=6.25
NC_035078.1	33876228	.	G	C	.	.	MAF_INRAE=1.667
NC_035078.1	33876317	.	C	A	.	.	MAF_INRAE=27.848;MAF_USDA=20.0
NC_035078.1	33876352	.	A	G	.	.	MAF_USDA=9.836
NC_035078.1	33876384	.	T	G	.	.	MAF_INRAE=12.658;MAF_USDA=4.098
NC_035078.1	33876500	.	T	C	.	.	MAF_USDA=5.294
NC_035078.1	33876543	.	C	T	.	.	MAF_INRAE=3.333;MAF_USDA=16.393
NC_035078.1	33876602	.	G	C	.	.	MAF_USDA=1.639
NC_035078.1	33876624	.	A	G	.	.	MAF_INRAE=3.333;MAF_USDA=40.0
NC_035078.1	33876630	.	A	G	.	.	MAF_USDA=4.918
NC_035078.1	33876734	.	C	T	.	.	MAF_USDA=4.918
NC_035078.1	33876885	.	A	G	.	.	MAF_INRAE=34.177;MAF_USDA=30.588
NC_035078.1	33877012	.	A	T	.	.	MAF_USDA=4.098
NC_035078.1	33877256	.	C	A	.	.	MAF_INRAE=37.342;MAF_USDA=25.294
NC_035078.1	33877484	.	G	A	.	.	MAF_INRAE=36.709;MAF_USDA=28.235
NC_035078.1	33877514	.	G	A	.	.	MAF_INRAE=7.5;MAF_USDA=11.176
NC_035078.1	33877516	.	T	G	.	.	MAF_INRAE=3.333;MAF_USDA=40.588
NC_035078.1	33877529	.	C	T	.	.	MAF_INRAE=2.532
NC_035078.1	33877557	.	T	G	.	.	MAF_USDA=21.429
NC_035078.1	33877815	.	C	T	.	.	MAF_USDA=1.639
NC_035078.1	33877910	.	G	A	.	.	MAF_INRAE=6.329
NC_035078.1	33877942	.	T	C	.	.	MAF_USDA=3.279
NC_035078.1	33878207	.	T	C	.	.	MAF_INRAE=28.481;MAF_USDA=21.176
NC_035078.1	33878213	.	C	A	.	.	MAF_USDA=5.738
NC_035078.1	33878222	.	G	A	.	.	MAF_USDA=2.941
NC_035078.1	33878328	.	T	C	.	.	MAF_INRAE=2.5;MAF_USDA=12.353
NC_035078.1	33878411	.	A	T	.	.	MAF_USDA=6.25
NC_035078.1	33878530	.	T	C	.	.	MAF_USDA=2.459
NC_035078.1	33878531	.	C	T	.	.	MAF_USDA=7.377
NC_035078.1	33878582	.	C	A	.	.	MAF_USDA=15.294
NC_035078.1	33878592	.	A	C	.	.	MAF_INRAE=2.5;MAF_USDA=13.115
NC_035078.1	33878648	.	T	A	.	.	MAF_INRAE=29.114;MAF_USDA=21.176
NC_035078.1	33878668	.	C	A	.	.	MAF_USDA=2.459
NC_035078.1	33878863	.	A	G	.	.	MAF_USDA=2.459
NC_035078.1	33878946	.	C	T	.	.	MAF_USDA=1.639
NC_035078.1	33878967	.	A	G	.	.	MAF_USDA=1.639
NC_035078.1	33879019	.	T	G	.	.	MAF_INRAE=7.5;MAF_USDA=10.119
NC_035078.1	33879053	.	T	G	.	.	MAF_INRAE=27.848;MAF_USDA=20.238
NC_035078.1	33879097	.	A	G	.	.	MAF_USDA=3.333
NC_035078.1	33879160	.	A	C	.	.	MAF_USDA=3.333
NC_035078.1	33879163	.	T	G	.	.	MAF_USDA=1.667
NC_035078.1	33879179	.	C	A	.	.	MAF_INRAE=49.367;MAF_USDA=10.833
NC_035078.1	33879195	.	A	C	.	.	MAF_USDA=8.333
NC_035078.1	33879311	.	T	A	.	.	MAF_INRAE=8.861;MAF_USDA=1.667
NC_035078.1	33879343	.	A	C	.	.	MAF_INRAE=27.848;MAF_USDA=21.429
NC_035078.1	33879346	.	T	C	.	.	MAF_INRAE=29.167;MAF_USDA=21.429
NC_035078.1	33879360	.	C	T	.	.	MAF_INRAE=2.532
NC_035078.1	33879368	.	C	T	.	.	MAF_INRAE=2.532
NC_035078.1	33879384	.	T	C	.	.	MAF_INRAE=50.0;MAF_USDA=16.071
NC_035078.1	33879388	.	A	C	.	.	MAF_INRAE=40.833;MAF_USDA=25.0
NC_035078.1	33879393	.	A	T	.	.	MAF_INRAE=31.646;MAF_USDA=33.929
NC_035078.1	33879444	.	G	A	.	.	MAF_USDA=8.197
NC_035078.1	33879479	.	G	A	.	.	MAF_USDA=2.459
NC_035078.1	33879536	.	G	A	.	.	MAF_INRAE=36.709;MAF_USDA=25.294
NC_035078.1	33879554	.	A	G	.	.	MAF_INRAE=34.177;MAF_USDA=31.176
NC_035078.1	33879564	.	G	A	.	.	MAF_INRAE=6.329;MAF_USDA=3.279
NC_035078.1	33879627	.	A	T	.	.	MAF_INRAE=28.481;MAF_USDA=39.583
NC_035078.1	33879726	.	C	T	.	.	MAF_INRAE=5.263
NC_035078.1	33879788	.	T	C	.	.	MAF_INRAE=2.5;MAF_USDA=14.754
NC_035078.1	33879923	.	G	A	.	.	MAF_USDA=2.459
NC_035078.1	33879988	.	T	G	.	.	MAF_USDA=3.279
NC_035078.1	33880137	.	A	G	.	.	MAF_INRAE=7.5;MAF_USDA=10.0
NC_035078.1	33880221	.	G	A	.	.	MAF_USDA=1.639
NC_035078.1	33880230	.	G	A	.	.	MAF_USDA=1.639
NC_035078.1	33880285	.	C	A	.	.	MAF_INRAE=7.5;MAF_USDA=29.167
NC_035078.1	33880286	.	A	G	.	.	MAF_USDA=3.279
NC_035078.1	33880313	.	T	A	.	.	MAF_USDA=22.917
NC_035078.1	33880505	.	C	T	.	.	MAF_USDA=4.098
NC_035078.1	33880580	.	T	C	.	.	MAF_INRAE=2.5;MAF_USDA=9.412
NC_035078.1	33880591	.	A	G	.	.	MAF_USDA=2.459
NC_035078.1	33880600	.	C	T	.	.	MAF_USDA=8.197
NC_035078.1	33880601	.	G	T	.	.	MAF_INRAE=7.5;MAF_USDA=10.0
NC_035078.1	33880606	.	T	C	.	.	MAF_USDA=3.279
NC_035078.1	33880647	.	A	G	.	.	MAF_USDA=1.639
NC_035078.1	33880665	.	C	T	.	.	MAF_USDA=1.639
NC_035078.1	33880710	.	G	A	.	.	MAF_INRAE=26.316
NC_035078.1	33880721	.	C	G	.	.	MAF_INRAE=7.5;MAF_USDA=10.0
NC_035078.1	33880790	.	G	A	.	.	MAF_USDA=1.639
NC_035078.1	33880831	.	G	C	.	.	MAF_USDA=5.0
NC_035078.1	33880922	.	G	T	.	.	MAF_INRAE=28.481;MAF_USDA=21.765
NC_035078.1	33881149	.	A	G	.	.	MAF_USDA=2.459
NC_035078.1	33881365	.	A	C	.	.	MAF_INRAE=28.481;MAF_USDA=22.024
NC_035078.1	33881672	.	C	T	.	.	MAF_USDA=2.459
NC_035078.1	33881827	.	G	A	.	.	MAF_INRAE=27.848;MAF_USDA=20.588
NC_035078.1	33881832	.	C	T	.	.	MAF_USDA=1.639
NC_035078.1	33881847	.	T	C	.	.	MAF_USDA=2.459
NC_035078.1	33881864	.	G	A	.	.	MAF_INRAE=3.333;MAF_USDA=40.0
NC_035078.1	33881878	.	A	C	.	.	MAF_INRAE=6.667;MAF_USDA=10.0
NC_035078.1	33881911	.	G	T	.	.	MAF_INRAE=7.5;MAF_USDA=10.0
NC_035078.1	33882271	.	C	T	.	.	MAF_USDA=4.918
NC_035078.1	33882280	.	C	T	.	.	MAF_INRAE=27.848;MAF_USDA=18.824
NC_035078.1	33882341	.	T	C	.	.	MAF_USDA=2.083
NC_035078.1	33882371	.	T	G	.	.	MAF_USDA=6.25
NC_035078.1	33882401	.	T	C	.	.	MAF_INRAE=2.532;MAF_USDA=2.459
NC_035078.1	33882428	.	G	A	.	.	MAF_INRAE=3.333;MAF_USDA=40.588
NC_035078.1	33882487	.	C	T	.	.	MAF_USDA=3.448
NC_035078.1	33882623	.	A	C	.	.	MAF_INRAE=2.5;MAF_USDA=10.588
NC_035078.1	33882654	.	C	A	.	.	MAF_INRAE=27.215;MAF_USDA=21.176
NC_035078.1	33882742	.	G	T	.	.	MAF_USDA=4.098
NC_035078.1	33882830	.	G	A	.	.	MAF_USDA=4.098
NC_035078.1	33882847	.	A	T	.	.	MAF_INRAE=9.494
NC_035078.1	33882876	.	A	G	.	.	MAF_USDA=4.918
NC_035078.1	33883235	.	G	A	.	.	MAF_USDA=3.333
NC_035078.1	33883307	.	C	A	.	.	MAF_INRAE=7.5;MAF_USDA=10.0
NC_035078.1	33883310	.	A	C	.	.	MAF_INRAE=34.177;MAF_USDA=31.765
NC_035078.1	33883351	.	T	C	.	.	MAF_INRAE=36.709;MAF_USDA=25.294
NC_035078.1	33883375	.	A	G	.	.	MAF_USDA=24.118
NC_035078.1	33883514	.	A	G	.	.	MAF_INRAE=2.532;MAF_USDA=3.279
NC_035078.1	33883604	.	A	G	.	.	MAF_INRAE=5.263
NC_035078.1	33883616	.	C	T	.	.	MAF_USDA=1.639
NC_035078.1	33883675	.	T	G	.	.	MAF_USDA=24.118
NC_035078.1	33883847	.	G	A	.	.	MAF_USDA=6.471
NC_035078.1	33884121	.	T	C	.	.	MAF_USDA=1.639
NC_035078.1	33884202	.	T	A	.	.	MAF_INRAE=10.526
NC_035078.1	33884277	.	G	T	.	.	MAF_INRAE=5.263
NC_035078.1	33884342	.	A	T	.	.	MAF_INRAE=8.861
NC_035078.1	33884371	.	C	T	.	.	MAF_INRAE=27.848;MAF_USDA=20.0
NC_035078.1	33884398	.	C	T	.	.	MAF_INRAE=36.709;MAF_USDA=24.118
NC_035078.1	33884447	.	C	A	.	.	MAF_INRAE=36.709;MAF_USDA=24.118
NC_035078.1	33884526	.	C	T	.	.	MAF_INRAE=28.481;MAF_USDA=21.176
NC_035078.1	33884649	.	A	T	.	.	MAF_INRAE=41.667;MAF_USDA=22.917
NC_035078.1	33884690	.	T	C	.	.	MAF_USDA=41.765
NC_035078.1	33884700	.	T	G	.	.	MAF_INRAE=28.333;MAF_USDA=17.647
NC_035078.1	33884923	.	A	C	.	.	MAF_INRAE=7.5;MAF_USDA=9.412
NC_035078.1	33884930	.	G	A	.	.	MAF_INRAE=25.949;MAF_USDA=12.353
NC_035078.1	33884947	.	G	A	.	.	MAF_USDA=4.098
NC_035078.1	33884968	.	G	A	.	.	MAF_INRAE=6.667;MAF_USDA=10.0
NC_035078.1	33885037	.	C	A	.	.	MAF_INRAE=3.333;MAF_USDA=40.0
NC_035078.1	33885043	.	G	C	.	.	MAF_INRAE=8.861
NC_035078.1	33885090	.	T	C	.	.	MAF_INRAE=5.263
NC_035078.1	33885134	.	G	A	.	.	MAF_INRAE=28.481;MAF_USDA=21.765
NC_035078.1	33885148	.	G	C	.	.	MAF_INRAE=28.481;MAF_USDA=21.176
NC_035078.1	33885178	.	C	T	.	.	MAF_INRAE=6.667;MAF_USDA=10.0
NC_035078.1	33885254	.	C	T	.	.	MAF_USDA=9.836
NC_035078.1	33885270	.	G	C	.	.	MAF_USDA=2.459
NC_035078.1	33885282	.	G	A	.	.	MAF_USDA=1.639
NC_035078.1	33885548	.	A	C	.	.	MAF_USDA=3.529
NC_035078.1	33885573	.	G	T	.	.	MAF_INRAE=10.526
NC_035078.1	33885640	.	C	T	.	.	MAF_USDA=1.639
NC_035078.1	33885670	.	C	T	.	.	MAF_INRAE=36.709;MAF_USDA=25.294
NC_035078.1	33885684	.	T	C	.	.	MAF_USDA=1.639
NC_035078.1	33885812	.	G	C	.	.	MAF_USDA=9.836
NC_035078.1	33886058	.	G	A	.	.	MAF_INRAE=7.5
NC_035078.1	33886154	.	C	T	.	.	MAF_USDA=1.639
NC_035078.1	33886197	.	C	T	.	.	MAF_INRAE=37.342;MAF_USDA=24.706
NC_035078.1	33886305	.	A	G	.	.	MAF_INRAE=27.215;MAF_USDA=20.0
NC_035078.1	33886352	.	T	G	.	.	MAF_INRAE=50.0;MAF_USDA=21.765
NC_035078.1	33886457	.	C	T	.	.	MAF_USDA=3.279
NC_035078.1	33886533	.	G	T	.	.	MAF_USDA=6.557
NC_035078.1	33886573	.	C	A	.	.	MAF_USDA=4.918
NC_035078.1	33886697	.	C	T	.	.	MAF_INRAE=27.215;MAF_USDA=20.0
NC_035078.1	33886913	.	T	A	.	.	MAF_INRAE=2.5;MAF_USDA=12.353
NC_035078.1	33886996	.	C	T	.	.	MAF_INRAE=5.263
NC_035078.1	33887008	.	G	C	.	.	MAF_INRAE=7.5;MAF_USDA=9.412
NC_035078.1	33887043	.	G	T	.	.	MAF_USDA=18.235
NC_035078.1	33887113	.	C	T	.	.	MAF_INRAE=26.316;MAF_USDA=16.471
NC_035078.1	33888983	.	G	C	.	.	MAF_USDA=1.639
NC_035078.1	33889005	.	G	A	.	.	MAF_USDA=2.459
NC_035078.1	33889097	.	G	T	.	.	MAF_INRAE=7.5;MAF_USDA=10.0
NC_035078.1	33889098	.	A	T	.	.	MAF_INRAE=7.5;MAF_USDA=10.0
NC_035078.1	33889267	.	C	A	.	.	MAF_INRAE=27.848;MAF_USDA=18.235
NC_035078.1	33889317	.	C	A	.	.	MAF_USDA=1.639
NC_035078.1	33889433	.	T	C	.	.	MAF_USDA=1.639
NC_035078.1	33889434	.	G	A	.	.	MAF_USDA=19.412
NC_035078.1	33889447	.	T	A	.	.	MAF_INRAE=1.667
NC_035078.1	33889583	.	A	T	.	.	MAF_USDA=4.098
NC_035078.1	33889592	.	T	A	.	.	MAF_USDA=2.459
NC_035078.1	33889595	.	A	T	.	.	MAF_USDA=2.459
NC_035078.1	33889624	.	C	T	.	.	MAF_INRAE=7.5;MAF_USDA=10.0
NC_035078.1	33889684	.	A	T	.	.	MAF_INRAE=12.658;MAF_USDA=4.098
NC_035078.1	33889693	.	A	T	.	.	MAF_INRAE=49.367;MAF_USDA=14.706
NC_035078.1	33889784	.	G	A	.	.	MAF_INRAE=7.5;MAF_USDA=10.588
NC_035078.1	33889796	.	G	A	.	.	MAF_INRAE=27.848;MAF_USDA=20.588
NC_035078.1	33889984	.	T	A	.	.	MAF_INRAE=27.215;MAF_USDA=18.824
NC_035078.1	33890113	.	T	C	.	.	MAF_USDA=37.5
NC_035078.1	33890265	.	C	T	.	.	MAF_INRAE=28.481;MAF_USDA=21.176
NC_035078.1	33890289	.	G	T	.	.	MAF_USDA=23.529
NC_035078.1	33890628	.	A	C	.	.	MAF_INRAE=2.532;MAF_USDA=3.279
NC_035078.1	33890953	.	G	A	.	.	MAF_USDA=1.639
NC_035078.1	33891088	.	C	T	.	.	MAF_INRAE=10.833;MAF_USDA=48.824
NC_035078.1	33891242	.	G	A	.	.	MAF_INRAE=7.5;MAF_USDA=10.0
NC_035078.1	33891454	.	G	T	.	.	MAF_USDA=5.738
NC_035078.1	33891516	.	G	A	.	.	MAF_USDA=1.639
NC_035078.1	33891607	.	A	C	.	.	MAF_USDA=1.639
NC_035078.1	33891735	.	C	A	.	.	MAF_INRAE=28.481;MAF_USDA=21.176
NC_035078.1	33891779	.	C	T	.	.	MAF_INRAE=27.848
NC_035078.1	33891900	.	G	T	.	.	MAF_USDA=1.639
NC_035078.1	33891916	.	CTGTTTTTCAAAACG	CTGTTTTTCAAAACT	.	.	MAF_USDA=33.333
NC_035078.1	33891930	.	G	T	.	.	MAF_INRAE=32.911
NC_035078.1	33892079	.	G	T	.	.	MAF_INRAE=7.5;MAF_USDA=10.0
NC_035078.1	33892245	.	G	T	.	.	MAF_INRAE=37.975;MAF_USDA=27.083
NC_035078.1	33892326	.	G	T	.	.	MAF_INRAE=27.215;MAF_USDA=43.75
NC_035078.1	33892615	.	C	A	.	.	MAF_INRAE=21.519;MAF_USDA=31.25
NC_035078.1	33892616	.	G	A	.	.	MAF_INRAE=6.667;MAF_USDA=29.167
NC_035078.1	33892720	.	T	C	.	.	MAF_INRAE=7.5;MAF_USDA=29.167
NC_035078.1	33892736	.	C	A	.	.	MAF_INRAE=7.5;MAF_USDA=29.167
NC_035078.1	33892819	.	G	A	.	.	MAF_INRAE=5.263
NC_035078.1	33893090	.	G	A	.	.	MAF_USDA=6.25
NC_035078.1	33893536	.	C	A	.	.	MAF_INRAE=27.848;MAF_USDA=39.583
NC_035078.1	33893554	.	T	C	.	.	MAF_INRAE=12.658
NC_035078.1	33893713	.	A	C	.	.	MAF_INRAE=48.734;MAF_USDA=27.083
NC_035078.1	33894109	.	C	T	.	.	MAF_INRAE=12.658
NC_035078.1	33894244	.	G	T	.	.	MAF_USDA=6.25
NC_035078.1	33894292	.	A	C	.	.	MAF_USDA=2.083
NC_035078.1	33894452	.	C	A	.	.	MAF_INRAE=49.367;MAF_USDA=25.0
NC_035078.1	33894585	.	A	C	.	.	MAF_INRAE=27.848;MAF_USDA=41.667
NC_035078.1	33894783	.	C	A	.	.	MAF_INRAE=49.367;MAF_USDA=29.167
NC_035078.1	33894816	.	T	C	.	.	MAF_USDA=2.083
NC_035078.1	33895085	.	A	G	.	.	MAF_INRAE=7.5;MAF_USDA=29.167
NC_035078.1	33895231	.	T	G	.	.	MAF_INRAE=28.333;MAF_USDA=37.5
NC_035078.1	33895306	.	C	A	.	.	MAF_USDA=2.083
NC_035078.1	33895307	.	C	A	.	.	MAF_USDA=2.083
NC_035078.1	33895309	.	T	G	.	.	MAF_USDA=2.083
NC_035078.1	33895317	.	T	A	.	.	MAF_INRAE=7.5;MAF_USDA=27.083
NC_035078.1	33895352	.	A	G	.	.	MAF_INRAE=3.333
NC_035078.1	33895378	.	T	C	.	.	MAF_INRAE=7.5;MAF_USDA=25.0
NC_035078.1	33895381	.	T	C	.	.	MAF_INRAE=7.5
NC_035078.1	33895408	.	A	G	.	.	MAF_INRAE=10.526
NC_035078.1	33895516	.	C	G	.	.	MAF_INRAE=7.5;MAF_USDA=29.167
NC_035078.1	33895573	.	T	A	.	.	MAF_INRAE=48.734;MAF_USDA=27.083
NC_035078.1	33895581	.	T	A	.	.	MAF_USDA=25.0
NC_035078.1	33895582	.	T	G	.	.	MAF_INRAE=27.215;MAF_USDA=45.833
NC_035078.1	33895653	.	T	A	.	.	MAF_INRAE=10.127
NC_035078.1	33895929	.	G	A	.	.	MAF_INRAE=7.5;MAF_USDA=31.25
NC_035078.1	33896053	.	G	A	.	.	MAF_INRAE=27.848
NC_035078.1	33896234	.	C	T	.	.	MAF_INRAE=1.667
NC_035078.1	33896317	.	A	C	.	.	MAF_INRAE=3.333
NC_035078.1	33896346	.	A	T	.	.	MAF_INRAE=2.5;MAF_USDA=1.639
NC_035078.1	33896481	.	C	T	.	.	MAF_USDA=10.656
NC_035078.1	33896549	.	G	T	.	.	MAF_INRAE=7.5;MAF_USDA=10.0
NC_035078.1	33896583	.	C	A	.	.	MAF_USDA=2.459
NC_035078.1	33896747	.	A	G	.	.	MAF_INRAE=27.215;MAF_USDA=39.583
NC_035078.1	33896752	.	C	A	.	.	MAF_INRAE=12.025
NC_035078.1	33896773	.	G	A	.	.	MAF_INRAE=1.667
NC_035078.1	33897008	.	G	A	.	.	MAF_INRAE=10.526
NC_035078.1	33897292	.	G	T	.	.	MAF_INRAE=2.632
NC_035078.1	33897483	.	C	T	.	.	MAF_USDA=39.583
NC_035078.1	33897752	.	A	C	.	.	MAF_INRAE=26.582;MAF_USDA=18.235
NC_035078.1	33897757	.	T	G	.	.	MAF_USDA=4.918
NC_035078.1	33898005	.	G	A	.	.	MAF_INRAE=7.5;MAF_USDA=10.0
NC_035078.1	33898059	.	G	T	.	.	MAF_USDA=7.377
NC_035078.1	33898079	.	G	A	.	.	MAF_USDA=7.647
NC_035078.1	33898111	.	A	G	.	.	MAF_USDA=4.918
NC_035078.1	33898152	.	A	C	.	.	MAF_INRAE=10.127
NC_035078.1	33898229	.	G	C	.	.	MAF_USDA=4.918
NC_035078.1	33898399	.	G	A	.	.	MAF_USDA=7.377
NC_035078.1	33898406	.	T	A	.	.	MAF_INRAE=3.333
NC_035078.1	33898428	.	G	T	.	.	MAF_INRAE=3.333;MAF_USDA=40.0
NC_035078.1	33898447	.	C	T	.	.	MAF_USDA=1.639
NC_035078.1	33898481	.	G	A	.	.	MAF_INRAE=27.848;MAF_USDA=20.0
NC_035078.1	33898508	.	A	G	.	.	MAF_INRAE=11.667;MAF_USDA=49.412
NC_035078.1	33898515	.	T	G	.	.	MAF_INRAE=2.532
NC_035078.1	33898522	.	G	A	.	.	MAF_USDA=1.639
NC_035078.1	33898540	.	G	A	.	.	MAF_INRAE=2.532
NC_035078.1	33898686	.	C	A	.	.	MAF_INRAE=29.167;MAF_USDA=20.588
NC_035078.1	33898697	.	A	C	.	.	MAF_INRAE=3.333
NC_035078.1	33898730	.	G	A	.	.	MAF_INRAE=3.333
NC_035078.1	33898951	.	G	A	.	.	MAF_USDA=3.279
NC_035078.1	33898997	.	T	C	.	.	MAF_USDA=24.118
NC_035078.1	33899013	.	A	C	.	.	MAF_USDA=3.279
NC_035078.1	33899018	.	A	G	.	.	MAF_USDA=3.279
NC_035078.1	33899051	.	C	T	.	.	MAF_INRAE=7.5;MAF_USDA=8.824
NC_035078.1	33899098	.	T	C	.	.	MAF_USDA=22.941
NC_035078.1	33899100	.	C	T	.	.	MAF_INRAE=28.481;MAF_USDA=21.176
NC_035078.1	33899186	.	T	C	.	.	MAF_INRAE=5.263
NC_035078.1	33899197	.	C	T	.	.	MAF_INRAE=2.532;MAF_USDA=1.639
NC_035078.1	33899276	.	A	C	.	.	MAF_INRAE=6.667;MAF_USDA=8.824
NC_035078.1	33899329	.	C	T	.	.	MAF_INRAE=50.0;MAF_USDA=22.353
NC_035078.1	33899343	.	A	T	.	.	MAF_USDA=4.098
NC_035078.1	33899430	.	C	T	.	.	MAF_INRAE=10.127
NC_035078.1	33899552	.	G	C	.	.	MAF_USDA=3.333
NC_035078.1	33899609	.	C	T	.	.	MAF_INRAE=12.658;MAF_USDA=4.098
NC_035078.1	33899668	.	C	T	.	.	MAF_INRAE=26.582;MAF_USDA=18.824
NC_035078.1	33899739	.	C	T	.	.	MAF_INRAE=36.709;MAF_USDA=24.706
NC_035078.1	33899754	.	C	T	.	.	MAF_INRAE=7.5;MAF_USDA=10.588
NC_035078.1	33899766	.	C	T	.	.	MAF_INRAE=46.667;MAF_USDA=22.353
NC_035078.1	33899780	.	G	T	.	.	MAF_USDA=44.706
NC_035078.1	33899883	.	A	G	.	.	MAF_INRAE=2.532
NC_035078.1	33899884	.	C	T	.	.	MAF_INRAE=2.5;MAF_USDA=12.353
NC_035078.1	33899913	.	C	A	.	.	MAF_INRAE=25.316;MAF_USDA=13.529
NC_035078.1	33899935	.	T	A	.	.	MAF_INRAE=26.582;MAF_USDA=20.0
NC_035078.1	33899936	.	T	A	.	.	MAF_INRAE=26.667;MAF_USDA=20.0
NC_035078.1	33899938	.	T	A	.	.	MAF_INRAE=26.667;MAF_USDA=20.0
NC_035078.1	33899995	.	G	A	.	.	MAF_INRAE=2.5;MAF_USDA=4.098
NC_035078.1	33900021	.	A	G	.	.	MAF_USDA=1.639
NC_035078.1	33900059	.	C	T	.	.	MAF_USDA=1.639
NC_035078.1	33900069	.	T	C	.	.	MAF_USDA=4.098
NC_035078.1	33900129	.	C	T	.	.	MAF_USDA=3.529
NC_035078.1	33900182	.	C	T	.	.	MAF_USDA=3.529
NC_035078.1	33900206	.	C	A	.	.	MAF_INRAE=49.367;MAF_USDA=21.765
NC_035078.1	33900262	.	G	A	.	.	MAF_INRAE=27.848;MAF_USDA=21.176
NC_035078.1	33900365	.	G	A	.	.	MAF_USDA=4.098
NC_035078.1	33900404	.	A	C	.	.	MAF_INRAE=27.215;MAF_USDA=20.0
NC_035078.1	33900444	.	A	C	.	.	MAF_USDA=1.639
NC_035078.1	33900454	.	C	T	.	.	MAF_USDA=1.765
NC_035078.1	33900526	.	G	A	.	.	MAF_INRAE=1.667;MAF_USDA=17.213
NC_035078.1	33900784	.	T	G	.	.	MAF_INRAE=2.5;MAF_USDA=15.574
NC_035078.1	33901072	.	T	A	.	.	MAF_USDA=11.765
NC_035078.1	33901273	.	G	A	.	.	MAF_USDA=1.639
NC_035078.1	33901277	.	G	A	.	.	MAF_USDA=4.706
NC_035078.1	33901282	.	C	T	.	.	MAF_INRAE=37.342;MAF_USDA=24.118
NC_035078.1	33901373	.	T	C	.	.	MAF_INRAE=36.709;MAF_USDA=24.706
NC_035078.1	33901376	.	A	G	.	.	MAF_USDA=1.639
NC_035078.1	33901410	.	C	A	.	.	MAF_INRAE=7.5;MAF_USDA=10.0
NC_035078.1	33901555	.	G	A	.	.	MAF_INRAE=5.263
NC_035078.1	33901582	.	T	A	.	.	MAF_USDA=5.738
NC_035078.1	33901657	.	C	T	.	.	MAF_INRAE=49.367;MAF_USDA=9.836
NC_035078.1	33901737	.	T	A	.	.	MAF_INRAE=2.5
NC_035078.1	33901755	.	C	T	.	.	MAF_INRAE=34.177;MAF_USDA=31.176
NC_035078.1	33901792	.	T	C	.	.	MAF_USDA=1.639
NC_035078.1	33901840	.	C	T	.	.	MAF_USDA=4.098
NC_035078.1	33901864	.	G	A	.	.	MAF_USDA=2.459
NC_035078.1	33901973	.	G	A	.	.	MAF_INRAE=28.333;MAF_USDA=20.588
NC_035078.1	33901978	.	G	T	.	.	MAF_USDA=10.0
NC_035078.1	33902006	.	T	C	.	.	MAF_USDA=2.459
NC_035078.1	33902082	.	C	T	.	.	MAF_USDA=1.639
NC_035078.1	33902110	.	A	T	.	.	MAF_INRAE=1.667
NC_035078.1	33902221	.	C	A	.	.	MAF_INRAE=10.127
NC_035078.1	33902227	.	G	C	.	.	MAF_USDA=3.279
NC_035078.1	33902359	.	T	G	.	.	MAF_USDA=4.098
NC_035078.1	33902582	.	G	T	.	.	MAF_USDA=2.459
NC_035078.1	33902608	.	C	T	.	.	MAF_USDA=4.098
NC_035078.1	33902783	.	T	A	.	.	MAF_USDA=6.471
NC_035078.1	33902807	.	T	C	.	.	MAF_USDA=4.098
NC_035078.1	33902845	.	C	T	.	.	MAF_INRAE=3.333;MAF_USDA=4.098
NC_035078.1	33903016	.	T	A	.	.	MAF_INRAE=41.667;MAF_USDA=25.294
NC_035078.1	33903039	.	T	C	.	.	MAF_INRAE=3.333;MAF_USDA=42.353
NC_035078.1	33903105	.	T	A	.	.	MAF_USDA=1.639
NC_035078.1	33903150	.	C	A	.	.	MAF_INRAE=41.667;MAF_USDA=25.882
NC_035078.1	33903324	.	A	G	.	.	MAF_INRAE=3.333
NC_035078.1	33903367	.	A	C	.	.	MAF_USDA=20.833
NC_035078.1	33903997	.	C	T	.	.	MAF_USDA=2.459
NC_035078.1	33904138	.	C	G	.	.	MAF_USDA=1.639
NC_035078.1	33904167	.	G	A	.	.	MAF_USDA=3.529
NC_035078.1	33904176	.	G	A	.	.	MAF_USDA=24.706
NC_035078.1	33904302	.	G	C	.	.	MAF_INRAE=5.263
NC_035078.1	33904340	.	T	G	.	.	MAF_INRAE=46.835;MAF_USDA=22.941
NC_035078.1	33904368	.	A	T	.	.	MAF_USDA=5.0
NC_035078.1	33904528	.	C	T	.	.	MAF_INRAE=46.835;MAF_USDA=23.529
NC_035078.1	33904540	.	T	G	.	.	MAF_INRAE=10.526
NC_035078.1	33904573	.	G	T	.	.	MAF_INRAE=2.532
NC_035078.1	33904577	.	G	A	.	.	MAF_USDA=1.639
NC_035078.1	33904764	.	T	A	.	.	MAF_USDA=1.667
NC_035078.1	33904765	.	A	T	.	.	MAF_INRAE=34.177;MAF_USDA=35.119
NC_035078.1	33904921	.	G	T	.	.	MAF_USDA=5.294
NC_035078.1	33905022	.	C	A	.	.	MAF_USDA=1.639
NC_035078.1	33905135	.	T	A	.	.	MAF_INRAE=25.316
NC_035078.1	33905144	.	T	C	.	.	MAF_INRAE=3.333
NC_035078.1	33905195	.	A	C	.	.	MAF_USDA=42.353
NC_035078.1	33905229	.	T	C	.	.	MAF_USDA=1.176
NC_035078.1	33905281	.	G	A	.	.	MAF_USDA=4.098
NC_035078.1	33905413	.	C	A	.	.	MAF_USDA=3.279
NC_035078.1	33905456	.	A	G	.	.	MAF_INRAE=6.667;MAF_USDA=10.0
NC_035078.1	33905463	.	G	T	.	.	MAF_USDA=7.059
NC_035078.1	33905534	.	T	C	.	.	MAF_USDA=1.639
NC_035078.1	33905635	.	C	T	.	.	MAF_USDA=3.529
NC_035078.1	33905691	.	A	C	.	.	MAF_INRAE=10.127;MAF_USDA=3.279
NC_035078.1	33905726	.	A	C	.	.	MAF_INRAE=7.5;MAF_USDA=10.0
NC_035078.1	33905757	.	G	T	.	.	MAF_USDA=1.639
NC_035078.1	33905783	.	A	G	.	.	MAF_USDA=2.459
NC_035078.1	33905828	.	G	T	.	.	MAF_INRAE=2.5;MAF_USDA=14.706
NC_035078.1	33905864	.	G	A	.	.	MAF_USDA=1.639
NC_035078.1	33905908	.	C	G	.	.	MAF_INRAE=2.5;MAF_USDA=14.706
NC_035078.1	33905958	.	C	T	.	.	MAF_USDA=6.557
NC_035078.1	33906014	.	G	C	.	.	MAF_USDA=1.765
NC_035078.1	33906194	.	G	A	.	.	MAF_INRAE=34.177;MAF_USDA=28.235
NC_035078.1	33906223	.	C	A	.	.	MAF_USDA=1.667
NC_035078.1	33906241	.	G	C	.	.	MAF_USDA=2.459
NC_035078.1	33906352	.	T	G	.	.	MAF_USDA=2.459
NC_035078.1	33906357	.	G	C	.	.	MAF_INRAE=3.333;MAF_USDA=41.765
NC_035078.1	33906527	.	T	C	.	.	MAF_USDA=9.016
NC_035078.1	33906584	.	G	A	.	.	MAF_USDA=2.459
NC_035078.1	33906735	.	T	G	.	.	MAF_USDA=5.738
NC_035078.1	33906777	.	C	A	.	.	MAF_USDA=6.557
NC_035078.1	33906786	.	T	C	.	.	MAF_USDA=5.738
NC_035078.1	33906788	.	T	A	.	.	MAF_USDA=5.738
NC_035078.1	33906806	.	A	C	.	.	MAF_USDA=4.918
NC_035078.1	33906813	.	C	T	.	.	MAF_USDA=4.918
NC_035078.1	33906820	.	C	G	.	.	MAF_INRAE=40.0;MAF_USDA=23.529
NC_035078.1	33906874	.	C	T	.	.	MAF_INRAE=7.5;MAF_USDA=10.0
NC_035078.1	33906942	.	T	C	.	.	MAF_USDA=4.098
NC_035078.1	33907053	.	G	T	.	.	MAF_INRAE=25.949;MAF_USDA=12.941
NC_035078.1	33907054	.	C	A	.	.	MAF_INRAE=27.5;MAF_USDA=12.941
NC_035078.1	33907366	.	G	A	.	.	MAF_USDA=4.098
NC_035078.1	33907548	.	G	T	.	.	MAF_INRAE=49.367;MAF_USDA=9.016
NC_035078.1	33907576	.	A	G	.	.	MAF_INRAE=34.177;MAF_USDA=27.647
NC_035078.1	33907589	.	C	T	.	.	MAF_INRAE=5.263
NC_035078.1	33907598	.	G	A	.	.	MAF_USDA=4.098
NC_035078.1	33907601	.	T	C	.	.	MAF_INRAE=34.177;MAF_USDA=28.235
NC_035078.1	33907798	.	A	C	.	.	MAF_INRAE=32.911;MAF_USDA=32.143
NC_035078.1	33907852	.	T	A	.	.	MAF_USDA=4.098
NC_035078.1	33907900	.	G	T	.	.	MAF_USDA=1.639
NC_035078.1	33907941	.	G	A	.	.	MAF_INRAE=1.667
NC_035078.1	33908103	.	G	A	.	.	MAF_INRAE=36.709;MAF_USDA=25.882
NC_035078.1	33908135	.	A	C	.	.	MAF_INRAE=34.177;MAF_USDA=31.176
NC_035078.1	33908158	.	T	C	.	.	MAF_USDA=7.377
NC_035078.1	33908166	.	C	A	.	.	MAF_INRAE=7.5;MAF_USDA=10.0
NC_035078.1	33908201	.	G	A	.	.	MAF_USDA=4.098
NC_035078.1	33908236	.	A	C	.	.	MAF_INRAE=32.911;MAF_USDA=41.667
NC_035078.1	33908241	.	G	A	.	.	MAF_INRAE=6.329
NC_035078.1	33908268	.	C	A	.	.	MAF_INRAE=1.667
NC_035078.1	33909225	.	G	A	.	.	MAF_USDA=1.695
NC_035078.1	33909226	.	C	A	.	.	MAF_USDA=1.695
NC_035078.1	33909500	.	G	T	.	.	MAF_USDA=1.639
NC_035078.1	33909523	.	G	A	.	.	MAF_USDA=4.098
NC_035078.1	33909617	.	A	T	.	.	MAF_INRAE=46.835;MAF_USDA=22.619
NC_035078.1	33909678	.	T	A	.	.	MAF_USDA=10.417
NC_035078.1	33909685	.	A	C	.	.	MAF_INRAE=37.342;MAF_USDA=24.706
NC_035078.1	33909793	.	T	A	.	.	MAF_USDA=3.279
NC_035078.1	33909905	.	G	T	.	.	MAF_USDA=10.417
NC_035078.1	33909939	.	A	T	.	.	MAF_USDA=25.0
NC_035078.1	33910049	.	C	A	.	.	MAF_USDA=10.417
NC_035078.1	33910550	.	C	T	.	.	MAF_USDA=10.417
NC_035078.1	33910703	.	G	A	.	.	MAF_USDA=25.0
NC_035078.1	33910770	.	C	T	.	.	MAF_USDA=35.417
NC_035078.1	33911228	.	G	T	.	.	MAF_USDA=35.417
NC_035078.1	33911301	.	T	G	.	.	MAF_USDA=10.417
NC_035078.1	33912610	.	T	G	.	.	MAF_USDA=20.833
NC_035078.1	33912823	.	G	A	.	.	MAF_USDA=43.75
NC_035078.1	33912843	.	G	T	.	.	MAF_USDA=6.25
NC_035078.1	33913046	.	C	G	.	.	MAF_USDA=4.167
NC_035078.1	33913909	.	C	A	.	.	MAF_USDA=20.833
NC_035078.1	33913991	.	C	G	.	.	MAF_USDA=10.417
NC_035078.1	33914228	.	T	A	.	.	MAF_USDA=10.417
NC_035078.1	33914234	.	A	C	.	.	MAF_USDA=10.417
NC_035078.1	33914368	.	C	A	.	.	MAF_USDA=4.167
NC_035078.1	33914530	.	C	G	.	.	MAF_USDA=35.417
NC_035078.1	33915416	.	G	C	.	.	MAF_USDA=4.167
NC_035078.1	33915697	.	A	G	.	.	MAF_USDA=20.833
NC_035078.1	33915795	.	G	T	.	.	MAF_USDA=20.833
NC_035078.1	33915984	.	C	A	.	.	MAF_USDA=10.417
NC_035078.1	33916095	.	C	T	.	.	MAF_USDA=18.75
NC_035078.1	33916796	.	G	T	.	.	MAF_USDA=20.833
NC_035078.1	33916847	.	T	C	.	.	MAF_USDA=45.833
NC_035078.1	33916852	.	C	A	.	.	MAF_USDA=45.833
NC_035078.1	33917117	.	A	C	.	.	MAF_USDA=25.0
NC_035078.1	33917376	.	T	C	.	.	MAF_USDA=47.917
NC_035078.1	33917412	.	G	C	.	.	MAF_USDA=35.417
NC_035078.1	33917415	.	A	G	.	.	MAF_USDA=25.0
NC_035078.1	33917440	.	C	T	.	.	MAF_USDA=20.833
NC_035078.1	33917444	.	G	A	.	.	MAF_USDA=1.667
NC_035078.1	33917502	.	T	C	.	.	MAF_USDA=41.667
NC_035078.1	33917794	.	G	T	.	.	MAF_USDA=10.87
NC_035078.1	33917803	.	G	T	.	.	MAF_USDA=8.696
NC_035078.1	33917846	.	C	T	.	.	MAF_USDA=10.417
NC_035078.1	33917904	.	G	A	.	.	MAF_USDA=35.417
NC_035078.1	33917924	.	A	C	.	.	MAF_USDA=10.417
NC_035078.1	33918067	.	C	A	.	.	MAF_USDA=2.083
NC_035078.1	33918202	.	G	T	.	.	MAF_USDA=6.25
NC_035078.1	33918262	.	T	G	.	.	MAF_USDA=22.917
NC_035078.1	33918263	.	G	T	.	.	MAF_USDA=6.25
NC_035078.1	33918481	.	TAC	TAG	.	.	MAF_USDA=6.25
NC_035078.1	33918740	.	C	T	.	.	MAF_USDA=4.167
NC_035078.1	33919029	.	A	C	.	.	MAF_USDA=16.667
NC_035078.1	33919262	.	T	A	.	.	MAF_USDA=4.167
NC_035078.1	33919301	.	T	A	.	.	MAF_INRAE=28.481;MAF_USDA=19.412
NC_035078.1	33919485	.	T	C	.	.	MAF_USDA=14.583
NC_035078.1	33919865	.	G	C	.	.	MAF_USDA=36.957
NC_035078.1	33919866	.	G	T	.	.	MAF_USDA=36.957
NC_035078.1	33919971	.	G	A	.	.	MAF_INRAE=5.263
NC_035078.1	33920184	.	T	A	.	.	MAF_USDA=10.417
NC_035078.1	33920263	.	T	C	.	.	MAF_INRAE=7.5;MAF_USDA=10.0
NC_035078.1	33920283	.	G	T	.	.	MAF_USDA=1.639
NC_035078.1	33920284	.	A	T	.	.	MAF_USDA=1.639
NC_035078.1	33920350	.	G	T	.	.	MAF_USDA=3.279
NC_035078.1	33920456	.	G	C	.	.	MAF_USDA=3.279
NC_035078.1	33920508	.	T	A	.	.	MAF_USDA=2.459
NC_035078.1	33920563	.	T	C	.	.	MAF_USDA=4.918
NC_035078.1	33920593	.	C	A	.	.	MAF_USDA=1.639
NC_035078.1	33920608	.	T	G	.	.	MAF_USDA=6.557
NC_035078.1	33920668	.	G	T	.	.	MAF_USDA=4.918
NC_035078.1	33920684	.	C	T	.	.	MAF_USDA=4.918
NC_035078.1	33920702	.	T	G	.	.	MAF_USDA=2.459
NC_035078.1	33920734	.	C	A	.	.	MAF_INRAE=27.848;MAF_USDA=19.412
NC_035078.1	33920747	.	C	A	.	.	MAF_USDA=1.765
NC_035078.1	33920947	.	C	T	.	.	MAF_USDA=4.118
NC_035078.1	33921019	.	C	G	.	.	MAF_INRAE=25.949;MAF_USDA=13.529
NC_035078.1	33921165	.	G	A	.	.	MAF_INRAE=27.848;MAF_USDA=20.238
NC_035078.1	33921185	.	C	A	.	.	MAF_INRAE=7.5;MAF_USDA=10.0
NC_035078.1	33921222	.	A	G	.	.	MAF_INRAE=6.329
NC_035078.1	33921254	.	G	C	.	.	MAF_INRAE=2.5;MAF_USDA=1.639
NC_035078.1	33921262	.	G	A	.	.	MAF_USDA=5.0
NC_035078.1	33921291	.	G	A	.	.	MAF_USDA=4.098
NC_035078.1	33921297	.	T	A	.	.	MAF_INRAE=31.013;MAF_USDA=34.118
NC_035078.1	33921333	.	A	G	.	.	MAF_USDA=9.016
NC_035078.1	33921391	.	G	T	.	.	MAF_USDA=4.098
NC_035078.1	33921403	.	A	C	.	.	MAF_INRAE=27.848;MAF_USDA=19.412
NC_035078.1	33921435	.	C	A	.	.	MAF_INRAE=5.263;MAF_USDA=3.279
NC_035078.1	33921442	.	A	C	.	.	MAF_USDA=3.279
NC_035078.1	33921453	.	A	G	.	.	MAF_USDA=4.098
NC_035078.1	33921495	.	A	G	.	.	MAF_INRAE=48.734;MAF_USDA=13.115
NC_035078.1	33921546	.	G	A	.	.	MAF_INRAE=5.263
NC_035078.1	33921607	.	A	C	.	.	MAF_INRAE=2.532
NC_035078.1	33921675	.	T	A	.	.	MAF_INRAE=7.5;MAF_USDA=10.588
NC_035078.1	33921794	.	A	T	.	.	MAF_USDA=1.639
NC_035078.1	33921890	.	C	T	.	.	MAF_INRAE=46.835;MAF_USDA=21.667
NC_035078.1	33922001	.	A	T	.	.	MAF_INRAE=10.127;MAF_USDA=8.824
NC_035078.1	33922008	.	A	G	.	.	MAF_USDA=1.639
NC_035078.1	33922028	.	T	A	.	.	MAF_INRAE=27.848;MAF_USDA=22.353
NC_035078.1	33922083	.	G	T	.	.	MAF_USDA=1.639
NC_035078.1	33922089	.	G	A	.	.	MAF_INRAE=28.481;MAF_USDA=19.412
NC_035078.1	33922192	.	G	T	.	.	MAF_USDA=4.918
NC_035078.1	33922287	.	G	A	.	.	MAF_USDA=1.765
NC_035078.1	33922363	.	A	C	.	.	MAF_USDA=4.098
NC_035078.1	33922387	.	G	A	.	.	MAF_USDA=1.639
NC_035078.1	33922396	.	A	C	.	.	MAF_INRAE=31.646;MAF_USDA=34.524
NC_035078.1	33922461	.	C	T	.	.	MAF_INRAE=36.709;MAF_USDA=24.706
NC_035078.1	33922583	.	A	G	.	.	MAF_USDA=4.098
NC_035078.1	33922589	.	T	A	.	.	MAF_USDA=4.118
NC_035078.1	33922814	.	G	A	.	.	MAF_INRAE=41.772;MAF_USDA=32.941
NC_035078.1	33922839	.	T	C	.	.	MAF_USDA=29.167
NC_035078.1	33923005	.	T	C	.	.	MAF_USDA=14.118
NC_035078.1	33923072	.	A	C	.	.	MAF_INRAE=28.481;MAF_USDA=20.0
NC_035078.1	33923190	.	T	G	.	.	MAF_INRAE=8.861
NC_035078.1	33923295	.	A	C	.	.	MAF_INRAE=41.139;MAF_USDA=39.412
NC_035078.1	33923298	.	T	G	.	.	MAF_USDA=4.918
NC_035078.1	33923452	.	A	C	.	.	MAF_USDA=4.918
NC_035078.1	33923552	.	C	T	.	.	MAF_INRAE=46.835;MAF_USDA=24.706
NC_035078.1	33923565	.	C	T	.	.	MAF_USDA=4.098
NC_035078.1	33923583	.	T	C	.	.	MAF_USDA=4.098
NC_035078.1	33923726	.	A	C	.	.	MAF_INRAE=2.5;MAF_USDA=2.459
NC_035078.1	33923809	.	G	T	.	.	MAF_USDA=4.918
NC_035078.1	33923860	.	G	T	.	.	MAF_USDA=6.557
NC_035078.1	33923925	.	G	A	.	.	MAF_USDA=4.098
NC_035078.1	33924014	.	G	T	.	.	MAF_USDA=3.279
NC_035078.1	33924031	.	G	A	.	.	MAF_USDA=2.941
NC_035078.1	33924082	.	A	C	.	.	MAF_USDA=4.918
NC_035078.1	33924087	.	T	G	.	.	MAF_USDA=7.059
NC_035078.1	33924269	.	G	A	.	.	MAF_USDA=10.656
NC_035078.1	33924334	.	T	G	.	.	MAF_USDA=11.176
NC_035078.1	33924357	.	G	A	.	.	MAF_USDA=4.098
NC_035078.1	33924379	.	G	T	.	.	MAF_INRAE=2.5;MAF_USDA=15.476
NC_035078.1	33924423	.	A	C	.	.	MAF_USDA=4.167
NC_035078.1	33924424	.	C	T	.	.	MAF_USDA=1.667
NC_035078.1	33924469	.	C	G	.	.	MAF_USDA=1.667
NC_035078.1	33924478	.	A	C	.	.	MAF_USDA=4.167
NC_035078.1	33924542	.	C	A	.	.	MAF_USDA=4.098
NC_035078.1	33924567	.	C	G	.	.	MAF_INRAE=27.848;MAF_USDA=19.412
NC_035078.1	33924620	.	G	A	.	.	MAF_USDA=4.098
NC_035078.1	33924699	.	T	C	.	.	MAF_USDA=2.459
NC_035078.1	33924773	.	T	A	.	.	MAF_INRAE=46.835;MAF_USDA=22.131
NC_035078.1	33924826	.	G	C	.	.	MAF_USDA=4.118
NC_035078.1	33924930	.	A	C	.	.	MAF_USDA=4.918
NC_035078.1	33924933	.	T	A	.	.	MAF_USDA=3.279
NC_035078.1	33924953	.	C	T	.	.	MAF_USDA=1.639
NC_035078.1	33924966	.	C	T	.	.	MAF_USDA=4.098
NC_035078.1	33925064	.	C	G	.	.	MAF_USDA=2.353
NC_035078.1	33925114	.	C	A	.	.	MAF_USDA=4.167
NC_035078.1	33925115	.	C	A	.	.	MAF_USDA=4.167
NC_035078.1	33925190	.	A	G	.	.	MAF_INRAE=13.291;MAF_USDA=43.452
NC_035078.1	33925294	.	T	C	.	.	MAF_USDA=22.917
NC_035078.1	33925367	.	A	C	.	.	MAF_USDA=1.639
NC_035078.1	33925369	.	C	T	.	.	MAF_USDA=2.459
NC_035078.1	33925374	.	C	T	.	.	MAF_INRAE=26.582;MAF_USDA=13.529
NC_035078.1	33925458	.	G	A	.	.	MAF_INRAE=46.835;MAF_USDA=22.941
NC_035078.1	33925476	.	C	T	.	.	MAF_INRAE=1.667
NC_035078.1	33925587	.	C	G	.	.	MAF_INRAE=28.481;MAF_USDA=19.412
NC_035078.1	33926007	.	C	A	.	.	MAF_INRAE=28.481;MAF_USDA=18.824
NC_035078.1	33926071	.	C	T	.	.	MAF_INRAE=26.582;MAF_USDA=14.118
NC_035078.1	33926104	.	T	C	.	.	MAF_USDA=4.918
NC_035078.1	33926119	.	T	A	.	.	MAF_USDA=1.639
NC_035078.1	33926128	.	T	A	.	.	MAF_INRAE=10.127;MAF_USDA=8.824
NC_035078.1	33926164	.	A	C	.	.	MAF_INRAE=12.658;MAF_USDA=44.118
NC_035078.1	33926224	.	G	A	.	.	MAF_INRAE=5.263
NC_035078.1	33926423	.	T	A	.	.	MAF_INRAE=25.949;MAF_USDA=12.941
NC_035078.1	33926443	.	C	T	.	.	MAF_USDA=4.918
NC_035078.1	33926460	.	A	C	.	.	MAF_USDA=1.639
NC_035078.1	33926472	.	A	G	.	.	MAF_INRAE=26.582;MAF_USDA=12.941
NC_035078.1	33926541	.	C	T	.	.	MAF_USDA=4.918
NC_035078.1	33926576	.	T	C	.	.	MAF_USDA=7.059
NC_035078.1	33926657	.	G	A	.	.	MAF_USDA=2.5
NC_035078.1	33926734	.	C	G	.	.	MAF_INRAE=46.203;MAF_USDA=22.353
NC_035078.1	33926763	.	C	A	.	.	MAF_INRAE=28.481;MAF_USDA=18.824
NC_035078.1	33926776	.	G	T	.	.	MAF_INRAE=12.658;MAF_USDA=44.706
NC_035078.1	33926786	.	C	A	.	.	MAF_USDA=4.918
NC_035078.1	33926811	.	T	C	.	.	MAF_USDA=4.918
NC_035078.1	33926826	.	C	A	.	.	MAF_USDA=6.471
NC_035078.1	33926928	.	C	T	.	.	MAF_INRAE=28.481;MAF_USDA=19.412
NC_035078.1	33926956	.	C	A	.	.	MAF_USDA=1.639
NC_035078.1	33926997	.	A	G	.	.	MAF_USDA=17.059
NC_035078.1	33927020	.	A	G	.	.	MAF_USDA=4.098
NC_035078.1	33927065	.	G	T	.	.	MAF_INRAE=8.861;MAF_USDA=3.279
NC_035078.1	33927361	.	G	C	.	.	MAF_USDA=2.5
NC_035078.1	33927538	.	A	C	.	.	MAF_INRAE=7.5;MAF_USDA=10.0
NC_035078.1	33927544	.	G	T	.	.	MAF_INRAE=6.329
NC_035078.1	33927547	.	T	A	.	.	MAF_INRAE=3.333
NC_035078.1	33927572	.	T	G	.	.	MAF_USDA=7.059
NC_035078.1	33927602	.	C	T	.	.	MAF_INRAE=1.667
NC_035078.1	33927667	.	T	G	.	.	MAF_USDA=17.059
NC_035078.1	33927718	.	G	T	.	.	MAF_USDA=5.882
NC_035078.1	33927766	.	T	A	.	.	MAF_INRAE=26.582;MAF_USDA=13.529
NC_035078.1	33927865	.	C	T	.	.	MAF_INRAE=7.5;MAF_USDA=8.824
NC_035078.1	33927870	.	A	G	.	.	MAF_INRAE=11.392;MAF_USDA=47.647
NC_035078.1	33927983	.	C	T	.	.	MAF_USDA=6.548
NC_035078.1	33928241	.	A	T	.	.	MAF_INRAE=17.089;MAF_USDA=42.941
NC_035078.1	33928257	.	G	C	.	.	MAF_USDA=5.882
NC_035078.1	33928259	.	G	C	.	.	MAF_INRAE=45.57;MAF_USDA=21.311
NC_035078.1	33928274	.	C	A	.	.	MAF_INRAE=43.671;MAF_USDA=31.765
NC_035078.1	33928278	.	C	T	.	.	MAF_INRAE=43.333;MAF_USDA=22.5
NC_035078.1	33928306	.	G	T	.	.	MAF_INRAE=45.57;MAF_USDA=22.5
NC_035078.1	33928334	.	C	G	.	.	MAF_INRAE=12.025;MAF_USDA=44.118
NC_035078.1	33928368	.	T	G	.	.	MAF_USDA=7.059
NC_035078.1	33928425	.	G	A	.	.	MAF_USDA=7.059
NC_035078.1	33928435	.	G	C	.	.	MAF_INRAE=11.392;MAF_USDA=47.059
NC_035078.1	33928451	.	T	A	.	.	MAF_USDA=22.917
NC_035078.1	33928470	.	A	G	.	.	MAF_INRAE=45.57
NC_035078.1	33928598	.	A	G	.	.	MAF_INRAE=28.481;MAF_USDA=17.647
NC_035078.1	33928609	.	C	T	.	.	MAF_INRAE=8.861;MAF_USDA=3.279
NC_035078.1	33928639	.	A	T	.	.	MAF_INRAE=26.582;MAF_USDA=13.529
NC_035078.1	33928659	.	T	C	.	.	MAF_INRAE=8.861
NC_035078.1	33928777	.	T	G	.	.	MAF_INRAE=2.5;MAF_USDA=15.882
NC_035078.1	33928810	.	A	G	.	.	MAF_INRAE=10.759;MAF_USDA=30.588
NC_035078.1	33928828	.	C	T	.	.	MAF_INRAE=25.949;MAF_USDA=20.588
NC_035078.1	33928842	.	C	T	.	.	MAF_USDA=5.738
NC_035078.1	33928877	.	T	G	.	.	MAF_INRAE=10.759;MAF_USDA=30.588
NC_035078.1	33928916	.	C	T	.	.	MAF_USDA=4.098
NC_035078.1	33928949	.	A	G	.	.	MAF_INRAE=10.759;MAF_USDA=34.118
NC_035078.1	33928951	.	C	A	.	.	MAF_INRAE=7.5;MAF_USDA=10.0
NC_035078.1	33929025	.	T	G	.	.	MAF_INRAE=26.582;MAF_USDA=13.529
NC_035078.1	33929240	.	A	G	.	.	MAF_USDA=12.5
NC_035078.1	33929243	.	C	G	.	.	MAF_USDA=4.706
NC_035078.1	33929317	.	T	G	.	.	MAF_INRAE=11.392;MAF_USDA=37.647
NC_035078.1	33929328	.	G	A	.	.	MAF_INRAE=5.833;MAF_USDA=14.583
NC_035078.1	33929331	.	G	T	.	.	MAF_INRAE=5.833;MAF_USDA=14.583
NC_035078.1	33929489	.	C	T	.	.	MAF_USDA=10.0
NC_035078.1	33929545	.	A	G	.	.	MAF_USDA=5.738
NC_035078.1	33929577	.	C	T	.	.	MAF_USDA=1.639
NC_035078.1	33929700	.	C	A	.	.	MAF_USDA=3.279
NC_035078.1	33929780	.	G	T	.	.	MAF_USDA=4.098
NC_035078.1	33929825	.	G	A	.	.	MAF_INRAE=10.759;MAF_USDA=37.059
NC_035078.1	33929874	.	G	A	.	.	MAF_USDA=2.459
NC_035078.1	33929886	.	C	G	.	.	MAF_USDA=3.279
NC_035078.1	33929960	.	G	A	.	.	MAF_INRAE=8.333
NC_035078.1	33930045	.	G	C	.	.	MAF_INRAE=3.333
NC_035078.1	33930049	.	G	C	.	.	MAF_INRAE=3.333
NC_035078.1	33930053	.	G	C	.	.	MAF_INRAE=1.667
NC_035078.1	33930206	.	T	C	.	.	MAF_INRAE=10.759;MAF_USDA=37.647
NC_035078.1	33930260	.	T	G	.	.	MAF_INRAE=8.333;MAF_USDA=20.0
NC_035078.1	33930284	.	T	C	.	.	MAF_INRAE=18.987;MAF_USDA=35.882
NC_035078.1	33930300	.	G	A	.	.	MAF_INRAE=7.5;MAF_USDA=10.0
NC_035078.1	33930312	.	A	T	.	.	MAF_USDA=4.918
NC_035078.1	33930398	.	C	A	.	.	MAF_INRAE=12.025;MAF_USDA=37.647
NC_035078.1	33930451	.	G	C	.	.	MAF_INRAE=10.759;MAF_USDA=38.235
NC_035078.1	33930524	.	G	T	.	.	MAF_INRAE=36.842;MAF_USDA=35.294
NC_035078.1	33930573	.	T	A	.	.	MAF_INRAE=5.263
NC_035078.1	33930580	.	A	T	.	.	MAF_USDA=27.083
NC_035078.1	33930581	.	A	T	.	.	MAF_USDA=12.5
NC_035078.1	33930587	.	A	T	.	.	MAF_INRAE=26.316;MAF_USDA=12.5
NC_035078.1	33930626	.	C	A	.	.	MAF_INRAE=10.759;MAF_USDA=19.412
NC_035078.1	33930722	.	A	G	.	.	MAF_INRAE=10.759;MAF_USDA=37.647
NC_035078.1	33930749	.	A	T	.	.	MAF_INRAE=10.759;MAF_USDA=38.235
NC_035078.1	33930763	.	G	T	.	.	MAF_USDA=1.639
NC_035078.1	33930824	.	C	T	.	.	MAF_USDA=2.459
NC_035078.1	33930868	.	A	G	.	.	MAF_INRAE=10.759;MAF_USDA=37.647
NC_035078.1	33930885	.	A	G	.	.	MAF_INRAE=10.759;MAF_USDA=37.647
NC_035078.1	33931004	.	A	G	.	.	MAF_INRAE=10.759;MAF_USDA=37.647
NC_035078.1	33931062	.	C	A	.	.	MAF_INRAE=48.101;MAF_USDA=9.836
NC_035078.1	33931150	.	G	T	.	.	MAF_INRAE=10.759;MAF_USDA=37.647
NC_035078.1	33931191	.	A	G	.	.	MAF_INRAE=10.759;MAF_USDA=38.235
NC_035078.1	33931197	.	G	A	.	.	MAF_INRAE=10.759;MAF_USDA=38.235
NC_035078.1	33931291	.	A	G	.	.	MAF_INRAE=10.759;MAF_USDA=36.905
NC_035078.1	33931294	.	C	T	.	.	MAF_USDA=1.667
NC_035078.1	33931348	.	G	T	.	.	MAF_USDA=2.083
NC_035078.1	33931352	.	A	G	.	.	MAF_INRAE=10.759;MAF_USDA=32.941
NC_035078.1	33931353	.	A	T	.	.	MAF_USDA=1.639
NC_035078.1	33931615	.	C	T	.	.	MAF_USDA=2.353
NC_035078.1	33931630	.	A	G	.	.	MAF_USDA=22.917
NC_035078.1	33931714	.	T	A	.	.	MAF_INRAE=8.861;MAF_USDA=3.279
NC_035078.1	33931776	.	G	T	.	.	MAF_INRAE=10.759;MAF_USDA=35.294
NC_035078.1	33931778	.	A	T	.	.	MAF_INRAE=28.333;MAF_USDA=20.238
NC_035078.1	33931783	.	C	A	.	.	MAF_USDA=1.667
NC_035078.1	33931788	.	T	G	.	.	MAF_USDA=12.5
NC_035078.1	33931817	.	A	T	.	.	MAF_USDA=1.667
NC_035078.1	33931820	.	A	G	.	.	MAF_USDA=3.333
NC_035078.1	33931833	.	A	G	.	.	MAF_INRAE=18.987;MAF_USDA=36.905
NC_035078.1	33931912	.	T	C	.	.	MAF_USDA=1.695
NC_035078.1	33931936	.	G	T	.	.	MAF_USDA=9.036
NC_035078.1	33931948	.	A	C	.	.	MAF_USDA=9.036
NC_035078.1	33931955	.	C	A	.	.	MAF_INRAE=6.667;MAF_USDA=10.241
NC_035078.1	33931956	.	A	T	.	.	MAF_INRAE=6.667;MAF_USDA=9.639
NC_035078.1	33931964	.	A	C	.	.	MAF_INRAE=10.526
NC_035078.1	33931970	.	G	C	.	.	MAF_USDA=7.831
NC_035078.1	33931987	.	C	G	.	.	MAF_INRAE=10.759;MAF_USDA=39.157
NC_035078.1	33932125	.	C	T	.	.	MAF_INRAE=7.5;MAF_USDA=9.036
NC_035078.1	33932149	.	C	T	.	.	MAF_INRAE=8.861;MAF_USDA=3.333
NC_035078.1	33932218	.	G	A	.	.	MAF_INRAE=46.203;MAF_USDA=21.311
NC_035078.1	33932270	.	T	C	.	.	MAF_INRAE=6.667;MAF_USDA=12.5
NC_035078.1	33932351	.	C	A	.	.	MAF_INRAE=2.5
NC_035078.1	33932432	.	A	G	.	.	MAF_INRAE=8.861;MAF_USDA=3.333
NC_035078.1	33932460	.	A	C	.	.	MAF_INRAE=8.861;MAF_USDA=2.976
NC_035078.1	33932613	.	C	T	.	.	MAF_USDA=1.667
NC_035078.1	33932628	.	C	T	.	.	MAF_USDA=2.083
NC_035078.1	33932638	.	A	T	.	.	MAF_USDA=7.143
NC_035078.1	33932797	.	G	T	.	.	MAF_INRAE=5.696
NC_035078.1	33932827	.	G	A	.	.	MAF_INRAE=11.392;MAF_USDA=37.5
NC_035078.1	33932908	.	G	T	.	.	MAF_USDA=3.333
NC_035078.1	33932909	.	G	T	.	.	MAF_USDA=3.333
NC_035078.1	33932955	.	G	C	.	.	MAF_INRAE=10.759;MAF_USDA=35.119
NC_035078.1	33933083	.	T	C	.	.	MAF_INRAE=10.759;MAF_USDA=36.905
NC_035078.1	33933089	.	G	T	.	.	MAF_INRAE=10.759;MAF_USDA=36.905
NC_035078.1	33933109	.	C	T	.	.	MAF_USDA=1.667
NC_035078.1	33933198	.	G	A	.	.	MAF_INRAE=6.329
NC_035078.1	33933274	.	T	C	.	.	MAF_INRAE=10.759;MAF_USDA=36.747
NC_035078.1	33933352	.	C	T	.	.	MAF_USDA=4.167
NC_035078.1	33933372	.	A	G	.	.	MAF_INRAE=2.5;MAF_USDA=19.048
NC_035078.1	33933386	.	G	A	.	.	MAF_INRAE=26.582;MAF_USDA=13.095
NC_035078.1	33933406	.	G	T	.	.	MAF_USDA=1.667
NC_035078.1	33933415	.	T	G	.	.	MAF_INRAE=10.759;MAF_USDA=36.31
NC_035078.1	33933502	.	G	A	.	.	MAF_USDA=2.5
NC_035078.1	33933542	.	A	C	.	.	MAF_INRAE=4.43;MAF_USDA=17.262
NC_035078.1	33933544	.	T	A	.	.	MAF_INRAE=7.5;MAF_USDA=39.286
NC_035078.1	33933551	.	A	T	.	.	MAF_USDA=5.0
NC_035078.1	33933565	.	G	A	.	.	MAF_INRAE=10.759;MAF_USDA=36.905
NC_035078.1	33933573	.	T	A	.	.	MAF_USDA=3.333
NC_035078.1	33933582	.	T	A	.	.	MAF_USDA=1.667
NC_035078.1	33933728	.	A	G	.	.	MAF_INRAE=8.861
NC_035078.1	33933748	.	G	A	.	.	MAF_USDA=6.548
NC_035078.1	33933790	.	T	G	.	.	MAF_INRAE=10.759;MAF_USDA=38.095
NC_035078.1	33933854	.	T	G	.	.	MAF_INRAE=31.646;MAF_USDA=32.738
NC_035078.1	33933890	.	C	T	.	.	MAF_USDA=6.25
NC_035078.1	33933964	.	T	G	.	.	MAF_USDA=13.333
NC_035078.1	33934026	.	A	G	.	.	MAF_USDA=22.917
NC_035078.1	33934098	.	A	T	.	.	MAF_USDA=1.667
NC_035078.1	33934100	.	A	T	.	.	MAF_USDA=3.333
NC_035078.1	33934132	.	G	T	.	.	MAF_INRAE=26.316;MAF_USDA=3.333
NC_035078.1	33934692	.	C	G	.	.	MAF_USDA=1.667
NC_035078.1	33934695	.	A	T	.	.	MAF_USDA=5.357
NC_035078.1	33934705	.	G	A	.	.	MAF_USDA=6.548
NC_035078.1	33934740	.	A	G	.	.	MAF_USDA=5.357
NC_035078.1	33934797	.	T	G	.	.	MAF_USDA=5.833
NC_035078.1	33934880	.	T	G	.	.	MAF_INRAE=15.19;MAF_USDA=25.301
NC_035078.1	33935000	.	T	C	.	.	MAF_INRAE=50.0;MAF_USDA=9.836
NC_035078.1	33935081	.	G	A	.	.	MAF_USDA=1.639
NC_035078.1	33935209	.	G	A	.	.	MAF_USDA=4.098
NC_035078.1	33935224	.	G	A	.	.	MAF_INRAE=8.861;MAF_USDA=3.279
NC_035078.1	33935235	.	G	A	.	.	MAF_USDA=2.459
NC_035078.1	33935249	.	T	A	.	.	MAF_USDA=1.639
NC_035078.1	33935362	.	A	G	.	.	MAF_INRAE=14.557;MAF_USDA=26.19
NC_035078.1	33935380	.	G	A	.	.	MAF_INRAE=14.557;MAF_USDA=21.429
NC_035078.1	33935416	.	C	A	.	.	MAF_USDA=2.381
NC_035078.1	33935555	.	A	C	.	.	MAF_INRAE=7.5;MAF_USDA=27.083
NC_035078.1	33935612	.	C	A	.	.	MAF_INRAE=5.833;MAF_USDA=19.412
NC_035078.1	33935843	.	G	A	.	.	MAF_INRAE=13.924;MAF_USDA=24.706
NC_035078.1	33935869	.	A	C	.	.	MAF_INRAE=26.582;MAF_USDA=13.529
NC_035078.1	33935915	.	A	G	.	.	MAF_INRAE=2.532
NC_035078.1	33936054	.	C	A	.	.	MAF_INRAE=6.667;MAF_USDA=17.857
NC_035078.1	33936110	.	G	T	.	.	MAF_INRAE=13.291;MAF_USDA=31.928
NC_035078.1	33936183	.	T	G	.	.	MAF_INRAE=13.924;MAF_USDA=33.133
NC_035078.1	33936218	.	A	C	.	.	MAF_INRAE=13.924;MAF_USDA=50.0
NC_035078.1	33936234	.	C	A	.	.	MAF_INRAE=7.5;MAF_USDA=24.118
NC_035078.1	33936268	.	T	C	.	.	MAF_INRAE=13.924;MAF_USDA=43.75
NC_035078.1	33936292	.	T	A	.	.	MAF_USDA=2.459
NC_035078.1	33936308	.	G	A	.	.	MAF_USDA=4.167
NC_035078.1	33936320	.	A	G	.	.	MAF_INRAE=4.167;MAF_USDA=21.765
NC_035078.1	33936340	.	A	T	.	.	MAF_USDA=13.529
NC_035078.1	33936356	.	G	A	.	.	MAF_USDA=8.824
NC_035078.1	33936388	.	T	A	.	.	MAF_USDA=7.377
NC_035078.1	33936404	.	A	G	.	.	MAF_USDA=9.836
NC_035078.1	33936434	.	G	A	.	.	MAF_INRAE=14.557;MAF_USDA=32.143
NC_035078.1	33936464	.	T	A	.	.	MAF_USDA=1.667
NC_035078.1	33936513	.	G	A	.	.	MAF_INRAE=8.861;MAF_USDA=13.69
NC_035078.1	33936653	.	A	T	.	.	MAF_USDA=6.25
NC_035078.1	33936655	.	G	T	.	.	MAF_USDA=6.25
NC_035078.1	33936728	.	A	T	.	.	MAF_INRAE=8.861;MAF_USDA=10.0
NC_035078.1	33936766	.	A	C	.	.	MAF_INRAE=14.557;MAF_USDA=39.881
NC_035078.1	33936771	.	G	A	.	.	MAF_USDA=7.143
NC_035078.1	33936847	.	C	T	.	.	MAF_INRAE=49.367;MAF_USDA=31.548
NC_035078.1	33936945	.	C	A	.	.	MAF_INRAE=26.582;MAF_USDA=14.286
NC_035078.1	33936979	.	T	A	.	.	MAF_USDA=2.5
NC_035078.1	33937004	.	G	T	.	.	MAF_INRAE=8.861;MAF_USDA=26.786
NC_035078.1	33937011	.	C	T	.	.	MAF_INRAE=8.333;MAF_USDA=10.714
NC_035078.1	33937037	.	T	G	.	.	MAF_USDA=2.5
NC_035078.1	33937106	.	G	A	.	.	MAF_INRAE=2.532;MAF_USDA=17.47
NC_035078.1	33937144	.	A	G	.	.	MAF_INRAE=2.532;MAF_USDA=24.405
NC_035078.1	33937188	.	A	T	.	.	MAF_INRAE=2.532;MAF_USDA=8.333
NC_035078.1	33937195	.	A	G	.	.	MAF_USDA=8.333
NC_035078.1	33937198	.	C	A	.	.	MAF_USDA=10.119
NC_035078.1	33937258	.	C	A	.	.	MAF_USDA=13.333
NC_035078.1	33937267	.	C	A	.	.	MAF_INRAE=26.582;MAF_USDA=14.286
NC_035078.1	33937277	.	C	T	.	.	MAF_USDA=1.667
NC_035078.1	33937298	.	G	T	.	.	MAF_INRAE=6.329
NC_035078.1	33937318	.	A	T	.	.	MAF_USDA=8.929
NC_035078.1	33937394	.	G	A	.	.	MAF_INRAE=2.532
NC_035078.1	33937400	.	A	G	.	.	MAF_INRAE=10.759;MAF_USDA=3.333
NC_035078.1	33937428	.	A	T	.	.	MAF_USDA=1.667
NC_035078.1	33937474	.	A	C	.	.	MAF_USDA=8.929
NC_035078.1	33937541	.	A	G	.	.	MAF_USDA=4.098
NC_035078.1	33937626	.	G	A	.	.	MAF_USDA=41.667
NC_035078.1	33937717	.	A	G	.	.	MAF_USDA=4.762
NC_035078.1	33939230	.	G	T	.	.	MAF_USDA=6.25
NC_035078.1	33939257	.	G	A	.	.	MAF_USDA=20.833
NC_035078.1	33939272	.	G	T	.	.	MAF_USDA=18.75
NC_035078.1	33939295	.	T	G	.	.	MAF_USDA=2.083
NC_035078.1	33939331	.	C	A	.	.	MAF_USDA=45.833
NC_035078.1	33939380	.	A	C	.	.	MAF_USDA=25.0
NC_035078.1	33939385	.	A	G	.	.	MAF_USDA=1.639
NC_035078.1	33939425	.	A	T	.	.	MAF_INRAE=21.053
NC_035078.1	33939453	.	C	T	.	.	MAF_USDA=7.647
NC_035078.1	33939517	.	G	A	.	.	MAF_INRAE=2.532
NC_035078.1	33939519	.	G	C	.	.	MAF_INRAE=1.667;MAF_USDA=18.824
NC_035078.1	33939538	.	C	A	.	.	MAF_INRAE=2.532;MAF_USDA=26.471
NC_035078.1	33939543	.	C	T	.	.	MAF_INRAE=6.329;MAF_USDA=1.639
NC_035078.1	33939545	.	G	C	.	.	MAF_USDA=1.639
NC_035078.1	33939552	.	G	A	.	.	MAF_USDA=7.647
NC_035078.1	33939667	.	A	G	.	.	MAF_USDA=7.647
NC_035078.1	33939690	.	C	T	.	.	MAF_INRAE=49.367;MAF_USDA=10.656
NC_035078.1	33939743	.	A	G	.	.	MAF_INRAE=17.089;MAF_USDA=13.529
NC_035078.1	33939764	.	A	C	.	.	MAF_INRAE=27.215;MAF_USDA=13.529
NC_035078.1	33939820	.	G	A	.	.	MAF_USDA=7.647
NC_035078.1	33939863	.	A	T	.	.	MAF_INRAE=17.089;MAF_USDA=13.529
NC_035078.1	33939879	.	C	A	.	.	MAF_USDA=13.115
NC_035078.1	33939880	.	A	T	.	.	MAF_USDA=13.115
NC_035078.1	33939892	.	A	C	.	.	MAF_INRAE=49.367;MAF_USDA=10.656
NC_035078.1	33939959	.	C	A	.	.	MAF_USDA=5.882
NC_035078.1	33939976	.	A	G	.	.	MAF_USDA=7.647
NC_035078.1	33939978	.	G	T	.	.	MAF_INRAE=5.263;MAF_USDA=18.824
NC_035078.1	33939989	.	C	A	.	.	MAF_USDA=4.706
NC_035078.1	33940234	.	A	G	.	.	MAF_USDA=7.059
NC_035078.1	33940392	.	T	A	.	.	MAF_INRAE=2.532;MAF_USDA=27.647
NC_035078.1	33940399	.	G	A	.	.	MAF_INRAE=2.532;MAF_USDA=9.016
NC_035078.1	33940469	.	C	T	.	.	MAF_INRAE=2.532;MAF_USDA=8.197
NC_035078.1	33940842	.	G	A	.	.	MAF_INRAE=48.734;MAF_USDA=12.295
NC_035078.1	33940843	.	G	T	.	.	MAF_INRAE=47.5;MAF_USDA=12.295
NC_035078.1	33941044	.	T	C	.	.	MAF_USDA=20.833
NC_035078.1	33941069	.	T	C	.	.	MAF_INRAE=2.5;MAF_USDA=4.706
NC_035078.1	33941169	.	T	A	.	.	MAF_USDA=8.235
NC_035078.1	33941242	.	T	C	.	.	MAF_INRAE=2.532;MAF_USDA=18.824
NC_035078.1	33941330	.	G	A	.	.	MAF_INRAE=46.203;MAF_USDA=41.765
NC_035078.1	33941404	.	C	T	.	.	MAF_INRAE=26.582;MAF_USDA=12.941
NC_035078.1	33941508	.	G	A	.	.	MAF_INRAE=1.667;MAF_USDA=19.643
NC_035078.1	33941524	.	A	C	.	.	MAF_INRAE=1.667;MAF_USDA=26.19
NC_035078.1	33942148	.	T	A	.	.	MAF_USDA=7.738
NC_035078.1	33942185	.	T	G	.	.	MAF_USDA=7.377
NC_035078.1	33942219	.	G	A	.	.	MAF_USDA=4.098
NC_035078.1	33942278	.	G	T	.	.	MAF_USDA=12.353
NC_035078.1	33942282	.	G	A	.	.	MAF_USDA=7.059
NC_035078.1	33942291	.	C	T	.	.	MAF_USDA=7.059
NC_035078.1	33942394	.	C	G	.	.	MAF_INRAE=2.532
NC_035078.1	33942484	.	T	G	.	.	MAF_INRAE=2.532;MAF_USDA=27.059
NC_035078.1	33942488	.	C	T	.	.	MAF_INRAE=1.667;MAF_USDA=25.882
NC_035078.1	33942489	.	A	G	.	.	MAF_INRAE=1.667;MAF_USDA=25.882
NC_035078.1	33942498	.	G	A	.	.	MAF_USDA=13.934
NC_035078.1	33942515	.	A	G	.	.	MAF_INRAE=2.532;MAF_USDA=25.882
NC_035078.1	33942584	.	A	G	.	.	MAF_INRAE=2.532;MAF_USDA=20.588
NC_035078.1	33942585	.	T	C	.	.	MAF_USDA=4.706
NC_035078.1	33942609	.	A	G	.	.	MAF_INRAE=2.532;MAF_USDA=15.476
NC_035078.1	33942618	.	A	G	.	.	MAF_INRAE=2.532;MAF_USDA=14.583
NC_035078.1	33942627	.	A	C	.	.	MAF_INRAE=36.842;MAF_USDA=28.235
NC_035078.1	33942781	.	C	T	.	.	MAF_USDA=13.115
NC_035078.1	33942867	.	G	C	.	.	MAF_USDA=4.098
NC_035078.1	33942957	.	G	A	.	.	MAF_USDA=13.115
NC_035078.1	33942958	.	G	A	.	.	MAF_USDA=1.639
NC_035078.1	33942986	.	T	A	.	.	MAF_INRAE=27.848;MAF_USDA=20.0
NC_035078.1	33943409	.	G	C	.	.	MAF_INRAE=2.632
NC_035078.1	33943517	.	A	C	.	.	MAF_INRAE=5.263
NC_035078.1	33943557	.	C	T	.	.	MAF_USDA=1.639
NC_035078.1	33943627	.	A	C	.	.	MAF_INRAE=2.532
NC_035078.1	33943838	.	C	T	.	.	MAF_USDA=8.333
NC_035078.1	33943857	.	A	C	.	.	MAF_USDA=8.333
NC_035078.1	33943971	.	C	A	.	.	MAF_USDA=20.833
NC_035078.1	33944679	.	A	G	.	.	MAF_INRAE=2.532;MAF_USDA=16.471
NC_035078.1	33944697	.	A	G	.	.	MAF_USDA=2.459
NC_035078.1	33944720	.	C	T	.	.	MAF_INRAE=2.532;MAF_USDA=6.25
NC_035078.1	33944721	.	G	A	.	.	MAF_INRAE=49.367
NC_035078.1	33944786	.	C	G	.	.	MAF_USDA=4.098
NC_035078.1	33944799	.	T	A	.	.	MAF_USDA=4.098
NC_035078.1	33944981	.	A	G	.	.	MAF_INRAE=2.532;MAF_USDA=21.176
NC_035078.1	33945112	.	C	G	.	.	MAF_USDA=4.098
NC_035078.1	33945141	.	C	G	.	.	MAF_USDA=13.115
NC_035078.1	33945164	.	G	A	.	.	MAF_INRAE=2.532
NC_035078.1	33945236	.	C	T	.	.	MAF_USDA=8.824
NC_035078.1	33945274	.	C	T	.	.	MAF_USDA=7.647
NC_035078.1	33945336	.	G	A	.	.	MAF_INRAE=5.263
NC_035078.1	33945408	.	T	G	.	.	MAF_USDA=8.824
NC_035078.1	33945448	.	G	A	.	.	MAF_USDA=8.824
NC_035078.1	33945462	.	A	G	.	.	MAF_USDA=8.824
NC_035078.1	33945475	.	T	A	.	.	MAF_USDA=3.279
NC_035078.1	33945524	.	T	A	.	.	MAF_USDA=2.459
NC_035078.1	33945529	.	A	G	.	.	MAF_INRAE=6.329
NC_035078.1	33945555	.	G	T	.	.	MAF_USDA=8.824
NC_035078.1	33945557	.	A	T	.	.	MAF_USDA=8.824
NC_035078.1	33945561	.	G	A	.	.	MAF_INRAE=2.532;MAF_USDA=18.824
NC_035078.1	33945668	.	A	T	.	.	MAF_USDA=3.279
NC_035078.1	33945681	.	T	G	.	.	MAF_USDA=3.279
NC_035078.1	33945695	.	G	A	.	.	MAF_USDA=3.279
NC_035078.1	33945701	.	T	G	.	.	MAF_USDA=3.279
NC_035078.1	33945722	.	G	A	.	.	MAF_INRAE=17.089;MAF_USDA=12.941
NC_035078.1	33945749	.	A	T	.	.	MAF_USDA=8.824
NC_035078.1	33945841	.	T	C	.	.	MAF_USDA=2.459
NC_035078.1	33945907	.	G	A	.	.	MAF_USDA=4.098
NC_035078.1	33945953	.	T	C	.	.	MAF_INRAE=2.532;MAF_USDA=30.588
NC_035078.1	33945968	.	A	C	.	.	MAF_INRAE=3.333
NC_035078.1	33946007	.	C	T	.	.	MAF_INRAE=49.367;MAF_USDA=15.574
NC_035078.1	33946159	.	A	T	.	.	MAF_USDA=8.235
NC_035078.1	33946210	.	A	G	.	.	MAF_USDA=6.471
NC_035078.1	33946254	.	T	C	.	.	MAF_USDA=3.279
NC_035078.1	33946307	.	T	A	.	.	MAF_USDA=1.639
NC_035078.1	33946326	.	T	A	.	.	MAF_INRAE=2.532;MAF_USDA=27.059
NC_035078.1	33946328	.	C	A	.	.	MAF_USDA=7.059
NC_035078.1	33946344	.	C	T	.	.	MAF_USDA=3.279
NC_035078.1	33946350	.	G	A	.	.	MAF_USDA=2.459
NC_035078.1	33946369	.	G	T	.	.	MAF_INRAE=19.62;MAF_USDA=20.0
NC_035078.1	33946397	.	C	A	.	.	MAF_INRAE=27.215;MAF_USDA=11.475
NC_035078.1	33946407	.	T	A	.	.	MAF_USDA=7.059
NC_035078.1	33946422	.	T	C	.	.	MAF_INRAE=2.532;MAF_USDA=30.588
NC_035078.1	33946488	.	G	T	.	.	MAF_USDA=11.176
NC_035078.1	33946515	.	T	A	.	.	MAF_USDA=1.639
NC_035078.1	33946532	.	A	C	.	.	MAF_INRAE=1.667
NC_035078.1	33946555	.	T	A	.	.	MAF_USDA=7.647
NC_035078.1	33946635	.	G	T	.	.	MAF_INRAE=27.848;MAF_USDA=13.529
NC_035078.1	33946718	.	A	T	.	.	MAF_USDA=7.647
NC_035078.1	33946749	.	T	C	.	.	MAF_INRAE=48.101;MAF_USDA=28.235
NC_035078.1	33946763	.	G	A	.	.	MAF_USDA=1.639
NC_035078.1	33946887	.	A	T	.	.	MAF_INRAE=2.532;MAF_USDA=15.294
NC_035078.1	33946939	.	C	A	.	.	MAF_USDA=4.098
NC_035078.1	33946988	.	C	T	.	.	MAF_INRAE=29.167;MAF_USDA=33.333
NC_035078.1	33947026	.	G	A	.	.	MAF_INRAE=2.532;MAF_USDA=15.294
NC_035078.1	33947218	.	T	C	.	.	MAF_USDA=2.459
NC_035078.1	33947223	.	C	A	.	.	MAF_INRAE=32.278;MAF_USDA=30.0
NC_035078.1	33947326	.	T	C	.	.	MAF_INRAE=2.532;MAF_USDA=7.5
NC_035078.1	33947332	.	C	A	.	.	MAF_INRAE=21.053;MAF_USDA=13.69
NC_035078.1	33947383	.	T	G	.	.	MAF_USDA=1.667
NC_035078.1	33947688	.	C	T	.	.	MAF_INRAE=27.215;MAF_USDA=13.529
NC_035078.1	33947728	.	A	G	.	.	MAF_INRAE=10.526
NC_035078.1	33947732	.	T	C	.	.	MAF_USDA=4.918
NC_035078.1	33947975	.	C	T	.	.	MAF_USDA=1.639
NC_035078.1	33948014	.	T	C	.	.	MAF_INRAE=19.62;MAF_USDA=27.059
NC_035078.1	33948068	.	A	T	.	.	MAF_INRAE=7.5;MAF_USDA=8.824
NC_035078.1	33948209	.	C	T	.	.	MAF_INRAE=19.62;MAF_USDA=26.471
NC_035078.1	33948211	.	T	A	.	.	MAF_INRAE=14.167;MAF_USDA=26.471
NC_035078.1	33948443	.	A	G	.	.	MAF_USDA=4.098
NC_035078.1	33948460	.	C	T	.	.	MAF_INRAE=29.167;MAF_USDA=12.941
NC_035078.1	33948475	.	G	T	.	.	MAF_INRAE=1.667
NC_035078.1	33948566	.	A	G	.	.	MAF_INRAE=19.62;MAF_USDA=31.176
NC_035078.1	33948687	.	G	A	.	.	MAF_USDA=2.459
NC_035078.1	33948810	.	T	G	.	.	MAF_INRAE=14.167;MAF_USDA=30.0
NC_035078.1	33948841	.	A	G	.	.	MAF_INRAE=29.167;MAF_USDA=14.118
NC_035078.1	33948905	.	C	A	.	.	MAF_INRAE=46.667;MAF_USDA=11.475
NC_035078.1	33948928	.	A	T	.	.	MAF_INRAE=2.5;MAF_USDA=4.762
NC_035078.1	33948958	.	T	A	.	.	MAF_INRAE=28.333;MAF_USDA=14.118
NC_035078.1	33949121	.	A	T	.	.	MAF_INRAE=46.667;MAF_USDA=11.475
NC_035078.1	33949218	.	G	T	.	.	MAF_INRAE=14.167;MAF_USDA=21.176
NC_035078.1	33949237	.	G	A	.	.	MAF_USDA=4.918
NC_035078.1	33949359	.	C	T	.	.	MAF_USDA=1.639
NC_035078.1	33949361	.	G	A	.	.	MAF_INRAE=14.167;MAF_USDA=20.588
NC_035078.1	33949388	.	A	G	.	.	MAF_INRAE=46.667;MAF_USDA=10.656
NC_035078.1	33949403	.	A	C	.	.	MAF_USDA=5.738
NC_035078.1	33949485	.	T	A	.	.	MAF_USDA=3.571
NC_035078.1	33949541	.	C	A	.	.	MAF_USDA=2.459
NC_035078.1	33949549	.	G	A	.	.	MAF_INRAE=3.333
NC_035078.1	33949665	.	T	G	.	.	MAF_USDA=2.459
NC_035078.1	33949670	.	G	T	.	.	MAF_USDA=3.529
NC_035078.1	33949850	.	A	G	.	.	MAF_USDA=4.167
NC_035078.1	33950547	.	G	T	.	.	MAF_USDA=2.083
NC_035078.1	33950817	.	C	A	.	.	MAF_INRAE=7.5;MAF_USDA=29.167
NC_035078.1	33950829	.	T	C	.	.	MAF_INRAE=2.5
NC_035078.1	33950860	.	A	G	.	.	MAF_USDA=7.647
NC_035078.1	33950862	.	G	A	.	.	MAF_INRAE=2.532
NC_035078.1	33950937	.	C	T	.	.	MAF_USDA=2.083
NC_035078.1	33950989	.	A	C	.	.	MAF_USDA=3.529
NC_035078.1	33951105	.	T	A	.	.	MAF_INRAE=10.759;MAF_USDA=10.588
NC_035078.1	33951184	.	A	C	.	.	MAF_INRAE=20.253;MAF_USDA=26.471
NC_035078.1	33951202	.	C	A	.	.	MAF_USDA=7.059
NC_035078.1	33951250	.	G	T	.	.	MAF_USDA=20.0
NC_035078.1	33951310	.	C	T	.	.	MAF_INRAE=27.848;MAF_USDA=20.0
NC_035078.1	33951314	.	T	C	.	.	MAF_INRAE=19.62;MAF_USDA=25.882
NC_035078.1	33951525	.	G	C	.	.	MAF_INRAE=19.62
NC_035078.1	33951526	.	T	G	.	.	MAF_INRAE=26.582;MAF_USDA=13.529
NC_035078.1	33951534	.	G	T	.	.	MAF_INRAE=49.367;MAF_USDA=13.934
NC_035078.1	33951841	.	T	C	.	.	MAF_USDA=9.836
NC_035078.1	33951846	.	T	A	.	.	MAF_USDA=7.059
NC_035078.1	33951868	.	A	T	.	.	MAF_INRAE=44.937;MAF_USDA=28.824
NC_035078.1	33951972	.	G	A	.	.	MAF_INRAE=25.316;MAF_USDA=41.667
NC_035078.1	33952015	.	C	G	.	.	MAF_USDA=5.0
NC_035078.1	33952048	.	A	T	.	.	MAF_INRAE=15.823;MAF_USDA=14.286
NC_035078.1	33952067	.	T	G	.	.	MAF_USDA=4.167
NC_035078.1	33952101	.	C	A	.	.	MAF_INRAE=2.5;MAF_USDA=14.881
NC_035078.1	33952143	.	C	A	.	.	MAF_INRAE=18.987;MAF_USDA=23.81
NC_035078.1	33952239	.	T	G	.	.	MAF_USDA=12.353
NC_035078.1	33952268	.	C	G	.	.	MAF_USDA=7.059
NC_035078.1	33952310	.	C	T	.	.	MAF_USDA=4.098
NC_035078.1	33952677	.	A	G	.	.	MAF_INRAE=18.987;MAF_USDA=24.706
NC_035078.1	33952737	.	G	T	.	.	MAF_USDA=8.197
NC_035078.1	33952786	.	T	G	.	.	MAF_USDA=7.059
NC_035078.1	33952885	.	G	A	.	.	MAF_USDA=7.647
NC_035078.1	33952933	.	A	G	.	.	MAF_USDA=18.75
NC_035078.1	33952944	.	G	T	.	.	MAF_INRAE=9.494;MAF_USDA=10.588
NC_035078.1	33952956	.	G	A	.	.	MAF_USDA=20.833
NC_035078.1	33953051	.	A	T	.	.	MAF_INRAE=19.62;MAF_USDA=30.588
NC_035078.1	33953066	.	T	C	.	.	MAF_USDA=4.918
NC_035078.1	33953139	.	T	C	.	.	MAF_INRAE=2.5;MAF_USDA=16.471
NC_035078.1	33953208	.	T	G	.	.	MAF_USDA=4.918
NC_035078.1	33953266	.	G	A	.	.	MAF_USDA=4.098
NC_035078.1	33953289	.	C	A	.	.	MAF_INRAE=10.759;MAF_USDA=10.588
NC_035078.1	33953386	.	C	T	.	.	MAF_INRAE=6.329
NC_035078.1	33953470	.	C	T	.	.	MAF_USDA=11.765
NC_035078.1	33953507	.	G	A	.	.	MAF_INRAE=10.526
NC_035078.1	33953593	.	C	A	.	.	MAF_INRAE=19.62;MAF_USDA=18.235
NC_035078.1	33953649	.	A	C	.	.	MAF_USDA=4.098
NC_035078.1	33953721	.	G	T	.	.	MAF_INRAE=2.5
NC_035078.1	33953733	.	G	A	.	.	MAF_USDA=5.738
NC_035078.1	33953751	.	G	T	.	.	MAF_INRAE=19.62;MAF_USDA=47.917
NC_035078.1	33953780	.	G	A	.	.	MAF_USDA=1.639
NC_035078.1	33953809	.	G	A	.	.	MAF_INRAE=28.333;MAF_USDA=33.333
NC_035078.1	33953828	.	G	A	.	.	MAF_INRAE=30.833;MAF_USDA=33.333
NC_035078.1	33953848	.	G	C	.	.	MAF_INRAE=10.526
NC_035078.1	33954146	.	A	T	.	.	MAF_INRAE=5.263
NC_035078.1	33954172	.	A	G	.	.	MAF_INRAE=26.582;MAF_USDA=13.529
NC_035078.1	33954241	.	C	A	.	.	MAF_USDA=3.279
NC_035078.1	33954307	.	G	C	.	.	MAF_INRAE=33.544;MAF_USDA=27.647
NC_035078.1	33954365	.	C	T	.	.	MAF_USDA=4.918
NC_035078.1	33954372	.	C	A	.	.	MAF_USDA=3.279
NC_035078.1	33954470	.	C	T	.	.	MAF_INRAE=2.5
NC_035078.1	33954500	.	C	T	.	.	MAF_USDA=16.667
NC_035078.1	33954503	.	G	A	.	.	MAF_USDA=3.279
NC_035078.1	33954536	.	T	C	.	.	MAF_USDA=4.098
NC_035078.1	33954547	.	T	G	.	.	MAF_INRAE=14.557;MAF_USDA=15.574
NC_035078.1	33954603	.	G	A	.	.	MAF_USDA=4.918
NC_035078.1	33954620	.	G	A	.	.	MAF_USDA=2.459
NC_035078.1	33954622	.	A	G	.	.	MAF_USDA=3.279
NC_035078.1	33954834	.	G	A	.	.	MAF_INRAE=13.291;MAF_USDA=16.393
NC_035078.1	33954968	.	C	A	.	.	MAF_USDA=14.754
NC_035078.1	33954973	.	A	C	.	.	MAF_USDA=22.917
NC_035078.1	33955036	.	A	G	.	.	MAF_USDA=1.639
NC_035078.1	33955061	.	A	C	.	.	MAF_USDA=15.574
NC_035078.1	33955063	.	A	G	.	.	MAF_INRAE=13.924;MAF_USDA=16.393
NC_035078.1	33955076	.	C	T	.	.	MAF_USDA=1.639
NC_035078.1	33955113	.	C	A	.	.	MAF_USDA=3.333
NC_035078.1	33955144	.	A	C	.	.	MAF_INRAE=48.101;MAF_USDA=23.529
NC_035078.1	33955145	.	A	G	.	.	MAF_INRAE=7.5;MAF_USDA=15.574
NC_035078.1	33955202	.	G	A	.	.	MAF_USDA=1.639
NC_035078.1	33955274	.	A	T	.	.	MAF_USDA=1.639
NC_035078.1	33955290	.	G	T	.	.	MAF_USDA=4.918
NC_035078.1	33955377	.	T	A	.	.	MAF_INRAE=14.557;MAF_USDA=16.393
NC_035078.1	33955490	.	T	A	.	.	MAF_USDA=22.917
NC_035078.1	33955493	.	A	C	.	.	MAF_INRAE=13.924;MAF_USDA=12.295
NC_035078.1	33955552	.	T	A	.	.	MAF_INRAE=14.557;MAF_USDA=15.574
NC_035078.1	33955637	.	C	A	.	.	MAF_USDA=3.279
NC_035078.1	33955709	.	G	A	.	.	MAF_USDA=4.706
NC_035078.1	33955847	.	A	C	.	.	MAF_INRAE=49.367;MAF_USDA=9.836
NC_035078.1	33955854	.	G	T	.	.	MAF_INRAE=13.924;MAF_USDA=18.235
NC_035078.1	33955917	.	A	G	.	.	MAF_USDA=4.918
NC_035078.1	33955960	.	G	A	.	.	MAF_INRAE=14.557;MAF_USDA=22.353
NC_035078.1	33956170	.	C	T	.	.	MAF_INRAE=2.5
NC_035078.1	33956174	.	G	T	.	.	MAF_INRAE=14.557;MAF_USDA=22.917
NC_035078.1	33956304	.	A	G	.	.	MAF_INRAE=14.557;MAF_USDA=24.706
NC_035078.1	33956432	.	A	C	.	.	MAF_INRAE=14.557;MAF_USDA=18.033
NC_035078.1	33956460	.	A	C	.	.	MAF_INRAE=14.557;MAF_USDA=18.033
NC_035078.1	33956684	.	A	T	.	.	MAF_INRAE=2.532
NC_035078.1	33956732	.	G	A	.	.	MAF_USDA=1.639
NC_035078.1	33956766	.	C	G	.	.	MAF_USDA=3.279
NC_035078.1	33956836	.	A	G	.	.	MAF_INRAE=47.468;MAF_USDA=22.941
NC_035078.1	33956911	.	T	G	.	.	MAF_USDA=4.918
NC_035078.1	33956926	.	T	A	.	.	MAF_USDA=3.279
NC_035078.1	33957006	.	T	C	.	.	MAF_INRAE=5.263
NC_035078.1	33957027	.	C	A	.	.	MAF_INRAE=14.557;MAF_USDA=13.115
NC_035078.1	33957221	.	A	G	.	.	MAF_INRAE=7.595;MAF_USDA=11.475
NC_035078.1	33957328	.	T	A	.	.	MAF_INRAE=2.532
NC_035078.1	33957360	.	T	C	.	.	MAF_INRAE=26.582;MAF_USDA=13.529
NC_035078.1	33957383	.	T	C	.	.	MAF_INRAE=10.526
NC_035078.1	33957399	.	T	G	.	.	MAF_INRAE=12.025;MAF_USDA=21.176
NC_035078.1	33957606	.	T	G	.	.	MAF_USDA=1.639
NC_035078.1	33958011	.	A	G	.	.	MAF_INRAE=12.025;MAF_USDA=20.0
NC_035078.1	33958051	.	T	G	.	.	MAF_INRAE=18.987;MAF_USDA=49.412
NC_035078.1	33958122	.	C	T	.	.	MAF_INRAE=11.392;MAF_USDA=20.588
NC_035078.1	33958255	.	A	G	.	.	MAF_INRAE=12.025;MAF_USDA=20.588
NC_035078.1	33958402	.	T	G	.	.	MAF_USDA=1.639
NC_035078.1	33958450	.	G	T	.	.	MAF_USDA=1.639
NC_035078.1	33958462	.	G	A	.	.	MAF_USDA=7.059
NC_035078.1	33958473	.	T	A	.	.	MAF_USDA=7.059
NC_035078.1	33958586	.	C	G	.	.	MAF_USDA=3.279
NC_035078.1	33958720	.	G	T	.	.	MAF_USDA=4.098
NC_035078.1	33958863	.	G	C	.	.	MAF_USDA=1.639
NC_035078.1	33958882	.	T	A	.	.	MAF_USDA=4.918
NC_035078.1	33958885	.	T	C	.	.	MAF_INRAE=7.5;MAF_USDA=14.118
NC_035078.1	33958970	.	T	A	.	.	MAF_USDA=4.918
NC_035078.1	33959112	.	T	C	.	.	MAF_USDA=2.459
NC_035078.1	33959328	.	G	T	.	.	MAF_USDA=4.706
NC_035078.1	33959357	.	G	C	.	.	MAF_USDA=1.639
NC_035078.1	33959421	.	T	A	.	.	MAF_INRAE=7.5;MAF_USDA=16.471
NC_035078.1	33959437	.	G	A	.	.	MAF_USDA=4.098
NC_035078.1	33959477	.	T	G	.	.	MAF_USDA=1.639
NC_035078.1	33959479	.	T	C	.	.	MAF_INRAE=17.722;MAF_USDA=32.941
NC_035078.1	33959708	.	T	A	.	.	MAF_USDA=1.667
NC_035078.1	33959720	.	G	A	.	.	MAF_USDA=17.262
NC_035078.1	33959751	.	A	G	.	.	MAF_USDA=4.167
NC_035078.1	33960325	.	A	G	.	.	MAF_USDA=1.667
NC_035078.1	33960382	.	G	A	.	.	MAF_USDA=31.25
NC_035078.1	33960524	.	A	G	.	.	MAF_USDA=33.529
NC_035078.1	33960687	.	C	T	.	.	MAF_INRAE=10.526
NC_035078.1	33960693	.	C	T	.	.	MAF_INRAE=10.526
NC_035078.1	33960705	.	T	C	.	.	MAF_USDA=4.918
NC_035078.1	33960770	.	G	T	.	.	MAF_USDA=1.639
NC_035078.1	33960888	.	A	C	.	.	MAF_USDA=4.098
NC_035078.1	33960911	.	C	A	.	.	MAF_INRAE=17.722;MAF_USDA=9.016
NC_035078.1	33960916	.	A	G	.	.	MAF_USDA=3.279
NC_035078.1	33961002	.	T	C	.	.	MAF_USDA=1.639
NC_035078.1	33961287	.	G	A	.	.	MAF_USDA=5.294
NC_035078.1	33961308	.	G	T	.	.	MAF_INRAE=12.025;MAF_USDA=17.213
NC_035078.1	33961628	.	A	T	.	.	MAF_INRAE=5.263
NC_035078.1	33961705	.	T	C	.	.	MAF_INRAE=30.38;MAF_USDA=40.588
NC_035078.1	33961709	.	G	A	.	.	MAF_USDA=1.639
NC_035078.1	33961776	.	A	G	.	.	MAF_USDA=15.574
NC_035078.1	33961927	.	T	G	.	.	MAF_INRAE=7.5;MAF_USDA=16.471
NC_035078.1	33962137	.	C	G	.	.	MAF_USDA=4.098
NC_035078.1	33962276	.	G	A	.	.	MAF_USDA=2.459
NC_035078.1	33962281	.	C	T	.	.	MAF_INRAE=50.0;MAF_USDA=27.049
NC_035078.1	33962520	.	G	C	.	.	MAF_INRAE=50.0;MAF_USDA=27.869
NC_035078.1	33962536	.	G	C	.	.	MAF_USDA=4.706
NC_035078.1	33962627	.	C	T	.	.	MAF_USDA=1.639
NC_035078.1	33962646	.	G	A	.	.	MAF_USDA=1.639
NC_035078.1	33962647	.	C	T	.	.	MAF_USDA=15.574
NC_035078.1	33962677	.	C	T	.	.	MAF_USDA=1.639
NC_035078.1	33962746	.	C	T	.	.	MAF_INRAE=2.532
NC_035078.1	33962772	.	A	G	.	.	MAF_INRAE=32.278;MAF_USDA=47.059
NC_035078.1	33962777	.	G	C	.	.	MAF_USDA=13.934
NC_035078.1	33962922	.	A	C	.	.	MAF_USDA=4.098
NC_035078.1	33962968	.	G	A	.	.	MAF_INRAE=49.367;MAF_USDA=27.869
NC_035078.1	33963019	.	A	G	.	.	MAF_USDA=3.529
NC_035078.1	33963023	.	G	A	.	.	MAF_USDA=14.754
NC_035078.1	33963177	.	G	A	.	.	MAF_USDA=1.639
NC_035078.1	33963274	.	A	G	.	.	MAF_INRAE=2.5;MAF_USDA=17.059
NC_035078.1	33963315	.	C	T	.	.	MAF_INRAE=6.329
NC_035078.1	33963341	.	C	T	.	.	MAF_USDA=4.098
NC_035078.1	33963369	.	T	G	.	.	MAF_USDA=4.098
NC_035078.1	33963377	.	C	T	.	.	MAF_INRAE=1.667
NC_035078.1	33963412	.	G	C	.	.	MAF_INRAE=12.025;MAF_USDA=18.033
NC_035078.1	33963423	.	T	C	.	.	MAF_INRAE=32.278;MAF_USDA=46.471
NC_035078.1	33963491	.	C	T	.	.	MAF_USDA=1.639
NC_035078.1	33963503	.	C	G	.	.	MAF_USDA=4.098
NC_035078.1	33963558	.	T	A	.	.	MAF_USDA=4.098
NC_035078.1	33963585	.	T	C	.	.	MAF_USDA=1.639
NC_035078.1	33963663	.	G	T	.	.	MAF_USDA=1.639
NC_035078.1	33963711	.	A	C	.	.	MAF_USDA=15.574
NC_035078.1	33963878	.	C	T	.	.	MAF_INRAE=7.5;MAF_USDA=8.235
NC_035078.1	33963948	.	A	T	.	.	MAF_USDA=15.574
NC_035078.1	33963973	.	C	T	.	.	MAF_USDA=4.098
NC_035078.1	33963975	.	T	C	.	.	MAF_USDA=3.529
NC_035078.1	33964107	.	G	T	.	.	MAF_USDA=14.706
NC_035078.1	33964116	.	A	T	.	.	MAF_INRAE=46.667;MAF_USDA=2.5
NC_035078.1	33964121	.	T	G	.	.	MAF_INRAE=12.025;MAF_USDA=18.033
NC_035078.1	33964172	.	G	A	.	.	MAF_USDA=4.706
NC_035078.1	33964203	.	G	T	.	.	MAF_USDA=4.098
NC_035078.1	33964213	.	A	T	.	.	MAF_INRAE=10.526
NC_035078.1	33964308	.	C	T	.	.	MAF_USDA=4.918
NC_035078.1	33964462	.	G	A	.	.	MAF_USDA=5.738
NC_035078.1	33964539	.	T	G	.	.	MAF_USDA=3.279
NC_035078.1	33964840	.	C	A	.	.	MAF_INRAE=1.667
NC_035078.1	33964916	.	T	C	.	.	MAF_USDA=14.583
NC_035078.1	33964969	.	T	C	.	.	MAF_USDA=2.459
NC_035078.1	33965030	.	A	C	.	.	MAF_INRAE=11.392;MAF_USDA=42.623
NC_035078.1	33965260	.	A	G	.	.	MAF_INRAE=6.667;MAF_USDA=16.471
NC_035078.1	33965286	.	C	A	.	.	MAF_INRAE=2.532
NC_035078.1	33965326	.	C	T	.	.	MAF_INRAE=2.5;MAF_USDA=17.059
NC_035078.1	33965353	.	G	A	.	.	MAF_USDA=4.918
NC_035078.1	33965378	.	C	A	.	.	MAF_USDA=1.639
NC_035078.1	33965459	.	T	G	.	.	MAF_INRAE=5.063;MAF_USDA=9.167
NC_035078.1	33965500	.	C	G	.	.	MAF_INRAE=2.532
NC_035078.1	33965535	.	C	A	.	.	MAF_INRAE=49.367;MAF_USDA=12.295
NC_035078.1	33965701	.	A	G	.	.	MAF_USDA=7.377
NC_035078.1	33965703	.	T	C	.	.	MAF_INRAE=26.582;MAF_USDA=13.529
NC_035078.1	33965788	.	A	G	.	.	MAF_INRAE=2.532
NC_035078.1	33965969	.	C	T	.	.	MAF_INRAE=26.582;MAF_USDA=14.118
NC_035078.1	33965988	.	G	T	.	.	MAF_INRAE=50.0;MAF_USDA=28.689
NC_035078.1	33966021	.	G	T	.	.	MAF_USDA=1.639
NC_035078.1	33966140	.	A	G	.	.	MAF_USDA=1.639
NC_035078.1	33966191	.	G	A	.	.	MAF_INRAE=26.582;MAF_USDA=13.529
NC_035078.1	33966330	.	T	C	.	.	MAF_USDA=14.583
NC_035078.1	33966431	.	A	T	.	.	MAF_INRAE=7.5;MAF_USDA=16.471
NC_035078.1	33966489	.	G	T	.	.	MAF_USDA=1.639
NC_035078.1	33966532	.	A	G	.	.	MAF_INRAE=2.5;MAF_USDA=32.353
NC_035078.1	33966599	.	T	A	.	.	MAF_INRAE=20.253;MAF_USDA=26.471
NC_035078.1	33966834	.	G	A	.	.	MAF_INRAE=6.329
NC_035078.1	33966882	.	C	T	.	.	MAF_INRAE=5.063;MAF_USDA=11.475
NC_035078.1	33966930	.	C	A	.	.	MAF_INRAE=1.667
NC_035078.1	33967016	.	G	A	.	.	MAF_USDA=1.176
NC_035078.1	33967026	.	C	G	.	.	MAF_USDA=2.459
NC_035078.1	33967165	.	T	A	.	.	MAF_USDA=14.583
NC_035078.1	33967542	.	T	A	.	.	MAF_USDA=4.706
NC_035078.1	33967555	.	A	C	.	.	MAF_INRAE=42.405;MAF_USDA=40.0
NC_035078.1	33967866	.	C	T	.	.	MAF_INRAE=7.5;MAF_USDA=16.471
NC_035078.1	33968310	.	C	G	.	.	MAF_USDA=4.098
NC_035078.1	33968317	.	C	A	.	.	MAF_INRAE=18.354;MAF_USDA=27.083
NC_035078.1	33968431	.	G	A	.	.	MAF_USDA=1.639
NC_035078.1	33968519	.	G	A	.	.	MAF_USDA=2.353
NC_035078.1	33968580	.	G	A	.	.	MAF_INRAE=49.367;MAF_USDA=16.393
NC_035078.1	33968714	.	C	A	.	.	MAF_INRAE=26.582;MAF_USDA=17.059
NC_035078.1	33968721	.	C	T	.	.	MAF_INRAE=18.354;MAF_USDA=30.0
NC_035078.1	33968774	.	G	C	.	.	MAF_USDA=3.279
NC_035078.1	33968810	.	C	A	.	.	MAF_INRAE=44.304;MAF_USDA=42.941
NC_035078.1	33968835	.	G	A	.	.	MAF_USDA=8.333
NC_035078.1	33968846	.	T	A	.	.	MAF_USDA=10.417
NC_035078.1	33968995	.	G	A	.	.	MAF_USDA=3.279
NC_035078.1	33969077	.	A	G	.	.	MAF_USDA=4.918
NC_035078.1	33969087	.	G	A	.	.	MAF_USDA=6.25
NC_035078.1	33969106	.	T	A	.	.	MAF_USDA=18.75
NC_035078.1	33969107	.	G	T	.	.	MAF_USDA=18.75
NC_035078.1	33969125	.	A	T	.	.	MAF_USDA=4.098
NC_035078.1	33969161	.	C	T	.	.	MAF_INRAE=38.608;MAF_USDA=42.941
NC_035078.1	33969339	.	G	T	.	.	MAF_INRAE=38.608;MAF_USDA=38.824
NC_035078.1	33969353	.	C	A	.	.	MAF_USDA=6.25
NC_035078.1	33969356	.	T	C	.	.	MAF_USDA=3.529
NC_035078.1	33969359	.	G	A	.	.	MAF_USDA=14.583
NC_035078.1	33969508	.	G	A	.	.	MAF_INRAE=29.114
NC_035078.1	33969519	.	G	T	.	.	MAF_INRAE=26.582;MAF_USDA=17.059
NC_035078.1	33969555	.	C	T	.	.	MAF_INRAE=27.215;MAF_USDA=18.235
NC_035078.1	33969631	.	C	T	.	.	MAF_INRAE=48.734;MAF_USDA=11.475
NC_035078.1	33969637	.	C	A	.	.	MAF_INRAE=5.263
NC_035078.1	33969638	.	T	G	.	.	MAF_USDA=4.098
NC_035078.1	33969684	.	C	A	.	.	MAF_USDA=12.353
NC_035078.1	33969760	.	A	C	.	.	MAF_INRAE=6.962;MAF_USDA=17.262
NC_035078.1	33969795	.	A	C	.	.	MAF_USDA=1.639
NC_035078.1	33969855	.	G	T	.	.	MAF_INRAE=25.949;MAF_USDA=13.529
NC_035078.1	33969860	.	T	C	.	.	MAF_INRAE=40.506;MAF_USDA=40.588
NC_035078.1	33970032	.	C	A	.	.	MAF_USDA=4.706
NC_035078.1	33970063	.	T	C	.	.	MAF_USDA=1.639
NC_035078.1	33970091	.	T	C	.	.	MAF_INRAE=27.848;MAF_USDA=21.176
NC_035078.1	33970284	.	T	C	.	.	MAF_USDA=1.639
NC_035078.1	33970342	.	T	C	.	.	MAF_INRAE=41.772;MAF_USDA=38.824
NC_035078.1	33970354	.	C	T	.	.	MAF_INRAE=48.734;MAF_USDA=13.115
NC_035078.1	33970447	.	G	T	.	.	MAF_USDA=4.706
NC_035078.1	33970507	.	C	T	.	.	MAF_INRAE=26.582;MAF_USDA=13.529
NC_035078.1	33970530	.	C	A	.	.	MAF_INRAE=26.582;MAF_USDA=13.529
NC_035078.1	33970570	.	G	A	.	.	MAF_INRAE=5.063;MAF_USDA=3.279
NC_035078.1	33970623	.	G	A	.	.	MAF_INRAE=2.5
NC_035078.1	33970665	.	G	A	.	.	MAF_INRAE=46.835;MAF_USDA=47.059
NC_035078.1	33970699	.	A	G	.	.	MAF_INRAE=46.835;MAF_USDA=49.412
NC_035078.1	33970900	.	G	T	.	.	MAF_USDA=2.083
NC_035078.1	33970922	.	G	T	.	.	MAF_USDA=4.706
NC_035078.1	33971022	.	C	T	.	.	MAF_USDA=1.639
NC_035078.1	33971211	.	G	A	.	.	MAF_USDA=3.279
NC_035078.1	33971400	.	T	G	.	.	MAF_USDA=6.25
NC_035078.1	33971510	.	G	A	.	.	MAF_USDA=1.639
NC_035078.1	33971533	.	A	T	.	.	MAF_INRAE=46.835;MAF_USDA=47.059
NC_035078.1	33971677	.	T	C	.	.	MAF_INRAE=5.696;MAF_USDA=14.706
NC_035078.1	33971704	.	G	A	.	.	MAF_USDA=2.353
NC_035078.1	33971719	.	G	T	.	.	MAF_USDA=4.706
NC_035078.1	33971792	.	T	G	.	.	MAF_INRAE=25.949;MAF_USDA=14.118
NC_035078.1	33971833	.	T	C	.	.	MAF_USDA=22.131
NC_035078.1	33971875	.	C	T	.	.	MAF_INRAE=10.759;MAF_USDA=10.0
NC_035078.1	33971922	.	A	G	.	.	MAF_USDA=1.639
NC_035078.1	33971925	.	A	T	.	.	MAF_USDA=22.917
NC_035078.1	33971942	.	A	G	.	.	MAF_INRAE=46.835;MAF_USDA=47.647
NC_035078.1	33971987	.	T	C	.	.	MAF_USDA=3.279
NC_035078.1	33972068	.	T	G	.	.	MAF_INRAE=18.987;MAF_USDA=28.235
NC_035078.1	33972114	.	T	G	.	.	MAF_USDA=4.706
NC_035078.1	33972186	.	C	T	.	.	MAF_INRAE=26.582;MAF_USDA=13.529
NC_035078.1	33972219	.	A	G	.	.	MAF_INRAE=46.835;MAF_USDA=48.824
NC_035078.1	33972324	.	C	T	.	.	MAF_USDA=19.672
NC_035078.1	33972389	.	C	G	.	.	MAF_USDA=6.25
NC_035078.1	33972399	.	C	A	.	.	MAF_INRAE=18.987;MAF_USDA=28.824
NC_035078.1	33972411	.	C	T	.	.	MAF_INRAE=46.835;MAF_USDA=47.647
NC_035078.1	33972470	.	A	T	.	.	MAF_INRAE=2.532;MAF_USDA=2.459
NC_035078.1	33972553	.	C	A	.	.	MAF_USDA=2.353
NC_035078.1	33972658	.	G	A	.	.	MAF_USDA=1.639
NC_035078.1	33972671	.	C	T	.	.	MAF_INRAE=7.5;MAF_USDA=8.235
NC_035078.1	33972689	.	G	A	.	.	MAF_INRAE=46.835;MAF_USDA=47.059
NC_035078.1	33972831	.	A	T	.	.	MAF_INRAE=46.203;MAF_USDA=45.882
NC_035078.1	33972882	.	T	A	.	.	MAF_USDA=5.738
NC_035078.1	33972912	.	A	T	.	.	MAF_INRAE=2.532
NC_035078.1	33973300	.	T	C	.	.	MAF_USDA=6.25
NC_035078.1	33973330	.	G	A	.	.	MAF_INRAE=48.734;MAF_USDA=11.475
NC_035078.1	33973445	.	C	T	.	.	MAF_INRAE=5.063;MAF_USDA=11.475
NC_035078.1	33973525	.	T	G	.	.	MAF_INRAE=26.582;MAF_USDA=12.941
NC_035078.1	33973570	.	G	T	.	.	MAF_USDA=16.393
NC_035078.1	33973663	.	G	A	.	.	MAF_INRAE=46.835;MAF_USDA=49.412
NC_035078.1	33973693	.	G	A	.	.	MAF_USDA=4.706
NC_035078.1	33973964	.	A	T	.	.	MAF_INRAE=49.367;MAF_USDA=13.115
NC_035078.1	33974052	.	A	C	.	.	MAF_INRAE=46.835;MAF_USDA=48.824
NC_035078.1	33974065	.	A	T	.	.	MAF_USDA=3.279
NC_035078.1	33974235	.	C	T	.	.	MAF_USDA=14.583
NC_035078.1	33974241	.	A	C	.	.	MAF_INRAE=46.835;MAF_USDA=49.412
NC_035078.1	33974275	.	T	A	.	.	MAF_INRAE=46.835;MAF_USDA=49.412
NC_035078.1	33974278	.	A	T	.	.	MAF_INRAE=1.667
NC_035078.1	33974298	.	C	T	.	.	MAF_USDA=18.033
NC_035078.1	33974299	.	G	A	.	.	MAF_INRAE=48.101;MAF_USDA=30.0
NC_035078.1	33974428	.	C	T	.	.	MAF_INRAE=2.5
NC_035078.1	33974518	.	C	G	.	.	MAF_USDA=3.279
NC_035078.1	33974525	.	C	A	.	.	MAF_INRAE=5.263
NC_035078.1	33974572	.	A	G	.	.	MAF_INRAE=5.263
NC_035078.1	33974771	.	C	A	.	.	MAF_USDA=2.459
NC_035078.1	33974774	.	T	C	.	.	MAF_USDA=3.279
NC_035078.1	33974785	.	G	A	.	.	MAF_USDA=2.459
NC_035078.1	33974786	.	C	A	.	.	MAF_USDA=2.459
NC_035078.1	33974790	.	A	G	.	.	MAF_USDA=3.279
NC_035078.1	33974792	.	A	C	.	.	MAF_USDA=2.459
NC_035078.1	33974793	.	G	A	.	.	MAF_USDA=2.459
NC_035078.1	33974852	.	C	A	.	.	MAF_INRAE=45.57;MAF_USDA=45.882
NC_035078.1	33974879	.	G	T	.	.	MAF_INRAE=46.835;MAF_USDA=49.412
NC_035078.1	33974887	.	T	G	.	.	MAF_INRAE=26.582;MAF_USDA=13.529
NC_035078.1	33974899	.	C	A	.	.	MAF_INRAE=46.835;MAF_USDA=48.824
NC_035078.1	33974919	.	T	C	.	.	MAF_INRAE=46.835;MAF_USDA=48.824
NC_035078.1	33974958	.	T	C	.	.	MAF_USDA=6.25
NC_035078.1	33975121	.	C	A	.	.	MAF_INRAE=48.734;MAF_USDA=13.115
NC_035078.1	33975204	.	T	C	.	.	MAF_INRAE=35.443;MAF_USDA=34.706
NC_035078.1	33975255	.	T	A	.	.	MAF_USDA=18.852
NC_035078.1	33976440	.	C	T	.	.	MAF_USDA=1.695
NC_035078.1	33976453	.	T	C	.	.	MAF_INRAE=1.667
NC_035078.1	33976486	.	A	G	.	.	MAF_INRAE=46.203;MAF_USDA=49.405
NC_035078.1	33976507	.	G	T	.	.	MAF_USDA=2.5
NC_035078.1	33976552	.	A	G	.	.	MAF_INRAE=48.101;MAF_USDA=4.167
NC_035078.1	33976574	.	A	G	.	.	MAF_INRAE=15.0;MAF_USDA=45.833
NC_035078.1	33976577	.	A	C	.	.	MAF_INRAE=7.5
NC_035078.1	33976582	.	T	C	.	.	MAF_INRAE=8.333
NC_035078.1	33976595	.	T	C	.	.	MAF_INRAE=3.333
NC_035078.1	33976600	.	C	T	.	.	MAF_INRAE=3.333
NC_035078.1	33976601	.	A	G	.	.	MAF_INRAE=3.333
NC_035078.1	33976604	.	T	A	.	.	MAF_INRAE=15.0
NC_035078.1	33976663	.	C	A	.	.	MAF_INRAE=43.333
NC_035078.1	33976664	.	G	A	.	.	MAF_INRAE=45.0
NC_035078.1	33976675	.	A	C	.	.	MAF_INRAE=44.167
NC_035078.1	33976699	.	A	T	.	.	MAF_INRAE=14.167
NC_035078.1	33976701	.	A	C	.	.	MAF_INRAE=45.833
NC_035078.1	33976717	.	A	G	.	.	MAF_INRAE=3.333
NC_035078.1	33976722	.	G	A	.	.	MAF_INRAE=48.333
NC_035078.1	33976727	.	T	A	.	.	MAF_INRAE=19.167
NC_035078.1	33976742	.	G	T	.	.	MAF_USDA=13.934
NC_035078.1	33976760	.	G	T	.	.	MAF_USDA=13.934
NC_035078.1	33976804	.	A	G	.	.	MAF_INRAE=46.667;MAF_USDA=21.765
NC_035078.1	33976808	.	G	A	.	.	MAF_USDA=45.833
NC_035078.1	33976812	.	A	G	.	.	MAF_INRAE=45.0;MAF_USDA=45.833
NC_035078.1	33976826	.	C	A	.	.	MAF_INRAE=43.333;MAF_USDA=47.917
NC_035078.1	33976830	.	A	C	.	.	MAF_INRAE=43.333;MAF_USDA=45.833
NC_035078.1	33976840	.	A	G	.	.	MAF_INRAE=14.167;MAF_USDA=43.75
NC_035078.1	33976866	.	G	A	.	.	MAF_INRAE=12.5
NC_035078.1	33976867	.	A	G	.	.	MAF_USDA=2.459
NC_035078.1	33976873	.	C	T	.	.	MAF_INRAE=10.833
NC_035078.1	33976874	.	G	A	.	.	MAF_INRAE=27.5;MAF_USDA=18.75
NC_035078.1	33976904	.	T	C	.	.	MAF_USDA=17.647
NC_035078.1	33976975	.	C	G	.	.	MAF_INRAE=1.667;MAF_USDA=22.917
NC_035078.1	33976980	.	G	A	.	.	MAF_INRAE=1.667;MAF_USDA=22.917
NC_035078.1	33976991	.	T	C	.	.	MAF_INRAE=1.667
NC_035078.1	33977001	.	G	A	.	.	MAF_USDA=4.118
NC_035078.1	33977014	.	T	C	.	.	MAF_INRAE=1.667
NC_035078.1	33977020	.	A	T	.	.	MAF_INRAE=1.667
NC_035078.1	33977023	.	T	G	.	.	MAF_INRAE=1.667
NC_035078.1	33977033	.	A	T	.	.	MAF_INRAE=1.667
NC_035078.1	33977039	.	G	A	.	.	MAF_INRAE=1.667
NC_035078.1	33977042	.	T	G	.	.	MAF_INRAE=1.667
NC_035078.1	33977087	.	A	T	.	.	MAF_INRAE=2.5
NC_035078.1	33977109	.	A	G	.	.	MAF_INRAE=46.835;MAF_USDA=49.398
NC_035078.1	33977141	.	A	C	.	.	MAF_USDA=4.819
NC_035078.1	33977157	.	A	G	.	.	MAF_USDA=4.819
NC_035078.1	33977164	.	A	G	.	.	MAF_INRAE=5.063;MAF_USDA=3.39
NC_035078.1	33977167	.	C	T	.	.	MAF_INRAE=43.333;MAF_USDA=8.333
NC_035078.1	33977186	.	C	A	.	.	MAF_USDA=1.205
NC_035078.1	33977234	.	A	G	.	.	MAF_USDA=1.695
NC_035078.1	33977312	.	C	A	.	.	MAF_INRAE=46.203;MAF_USDA=48.795
NC_035078.1	33977326	.	A	T	.	.	MAF_USDA=4.217
NC_035078.1	33977352	.	G	T	.	.	MAF_INRAE=18.987;MAF_USDA=28.916
NC_035078.1	33977371	.	A	G	.	.	MAF_INRAE=26.582;MAF_USDA=13.855
NC_035078.1	33977373	.	G	A	.	.	MAF_INRAE=18.987;MAF_USDA=29.518
NC_035078.1	33977395	.	G	C	.	.	MAF_INRAE=26.582;MAF_USDA=13.855
NC_035078.1	33977399	.	G	A	.	.	MAF_USDA=2.41
NC_035078.1	33977445	.	C	A	.	.	MAF_USDA=4.819
NC_035078.1	33977446	.	A	T	.	.	MAF_USDA=4.819
NC_035078.1	33977447	.	A	G	.	.	MAF_INRAE=43.333;MAF_USDA=45.783
NC_035078.1	33977461	.	G	C	.	.	MAF_USDA=1.695
NC_035078.1	33977467	.	C	A	.	.	MAF_USDA=14.458
NC_035078.1	33977470	.	T	G	.	.	MAF_USDA=14.407
NC_035078.1	33977547	.	C	T	.	.	MAF_USDA=18.644
NC_035078.1	33977573	.	C	G	.	.	MAF_USDA=2.542
NC_035078.1	33977683	.	C	G	.	.	MAF_USDA=18.644
NC_035078.1	33977721	.	G	A	.	.	MAF_INRAE=46.835;MAF_USDA=48.193
NC_035078.1	33977752	.	G	A	.	.	MAF_INRAE=26.582;MAF_USDA=13.855
NC_035078.1	33977814	.	T	C	.	.	MAF_INRAE=18.987;MAF_USDA=27.108
NC_035078.1	33977825	.	A	G	.	.	MAF_USDA=5.085
NC_035078.1	33977826	.	G	A	.	.	MAF_USDA=2.542
NC_035078.1	33977864	.	G	T	.	.	MAF_INRAE=26.582;MAF_USDA=13.253
NC_035078.1	33977989	.	A	C	.	.	MAF_INRAE=5.063;MAF_USDA=4.237
NC_035078.1	33978146	.	G	A	.	.	MAF_INRAE=43.671;MAF_USDA=49.412
NC_035078.1	33978334	.	C	A	.	.	MAF_USDA=6.25
NC_035078.1	33978728	.	T	C	.	.	MAF_USDA=11.585
NC_035078.1	33978773	.	A	T	.	.	MAF_USDA=8.197
NC_035078.1	33978780	.	C	T	.	.	MAF_USDA=2.381
NC_035078.1	33978888	.	A	G	.	.	MAF_INRAE=46.835;MAF_USDA=48.824
NC_035078.1	33978899	.	C	A	.	.	MAF_INRAE=46.835;MAF_USDA=49.412
NC_035078.1	33978902	.	T	G	.	.	MAF_INRAE=43.333;MAF_USDA=44.118
NC_035078.1	33978934	.	T	C	.	.	MAF_INRAE=18.987;MAF_USDA=22.941
NC_035078.1	33978994	.	T	C	.	.	MAF_INRAE=46.835;MAF_USDA=49.412
NC_035078.1	33978996	.	G	A	.	.	MAF_INRAE=43.333;MAF_USDA=49.412
NC_035078.1	33979026	.	C	A	.	.	MAF_USDA=6.25
NC_035078.1	33979087	.	G	T	.	.	MAF_USDA=3.279
NC_035078.1	33979089	.	A	C	.	.	MAF_USDA=3.279
NC_035078.1	33979099	.	C	T	.	.	MAF_USDA=3.279
NC_035078.1	33979136	.	G	T	.	.	MAF_USDA=2.459
NC_035078.1	33979151	.	G	A	.	.	MAF_USDA=3.279
NC_035078.1	33979169	.	C	T	.	.	MAF_USDA=6.25
NC_035078.1	33979283	.	A	G	.	.	MAF_INRAE=46.835;MAF_USDA=49.412
NC_035078.1	33979298	.	G	C	.	.	MAF_INRAE=46.835;MAF_USDA=49.412
NC_035078.1	33979300	.	C	A	.	.	MAF_USDA=1.639
NC_035078.1	33979345	.	G	A	.	.	MAF_USDA=7.377
NC_035078.1	33979361	.	C	G	.	.	MAF_USDA=4.706
NC_035078.1	33979488	.	C	G	.	.	MAF_USDA=7.059
NC_035078.1	33979554	.	T	A	.	.	MAF_USDA=14.583
NC_035078.1	33979778	.	A	T	.	.	MAF_USDA=14.583
NC_035078.1	33979784	.	A	T	.	.	MAF_INRAE=18.987;MAF_USDA=26.471
NC_035078.1	33979835	.	C	G	.	.	MAF_USDA=7.143
NC_035078.1	33979871	.	A	G	.	.	MAF_USDA=8.333
NC_035078.1	33979893	.	A	C	.	.	MAF_INRAE=50.0;MAF_USDA=11.667
NC_035078.1	33979940	.	C	T	.	.	MAF_INRAE=35.833;MAF_USDA=47.59
NC_035078.1	33979942	.	C	A	.	.	MAF_INRAE=35.833;MAF_USDA=48.193
NC_035078.1	33979962	.	A	G	.	.	MAF_INRAE=35.0;MAF_USDA=43.902
NC_035078.1	33979966	.	G	A	.	.	MAF_USDA=42.593
NC_035078.1	33979968	.	A	C	.	.	MAF_USDA=38.272
NC_035078.1	33979979	.	T	C	.	.	MAF_USDA=10.87
NC_035078.1	33979984	.	C	T	.	.	MAF_USDA=10.87
NC_035078.1	33980093	.	T	C	.	.	MAF_INRAE=29.167;MAF_USDA=42.073
NC_035078.1	33980112	.	C	A	.	.	MAF_USDA=14.583
NC_035078.1	33980183	.	A	G	.	.	MAF_INRAE=5.063;MAF_USDA=9.836
NC_035078.1	33980280	.	A	T	.	.	MAF_USDA=1.176
NC_035078.1	33980312	.	G	A	.	.	MAF_INRAE=7.5;MAF_USDA=8.824
NC_035078.1	33980400	.	C	T	.	.	MAF_USDA=4.098
NC_035078.1	33980476	.	G	A	.	.	MAF_INRAE=11.667
NC_035078.1	33980486	.	C	T	.	.	MAF_INRAE=8.333;MAF_USDA=7.143
NC_035078.1	33980540	.	C	A	.	.	MAF_USDA=3.529
NC_035078.1	33980546	.	A	G	.	.	MAF_USDA=3.279
NC_035078.1	33980580	.	T	C	.	.	MAF_USDA=41.765
NC_035078.1	33980586	.	A	G	.	.	MAF_USDA=27.083
NC_035078.1	33980590	.	A	T	.	.	MAF_INRAE=14.167;MAF_USDA=47.917
NC_035078.1	33980591	.	T	A	.	.	MAF_USDA=29.167
NC_035078.1	33980611	.	A	T	.	.	MAF_INRAE=47.468;MAF_USDA=4.167
NC_035078.1	33980622	.	G	T	.	.	MAF_INRAE=48.101;MAF_USDA=4.167
NC_035078.1	33980650	.	C	T	.	.	MAF_USDA=6.25
NC_035078.1	33980655	.	G	A	.	.	MAF_INRAE=49.367;MAF_USDA=8.197
NC_035078.1	33980708	.	C	T	.	.	MAF_INRAE=14.167;MAF_USDA=35.417
NC_035078.1	33981391	.	C	A	.	.	MAF_INRAE=3.333;MAF_USDA=3.279
NC_035078.1	33981392	.	T	G	.	.	MAF_INRAE=3.333;MAF_USDA=3.279
NC_035078.1	33981401	.	G	A	.	.	MAF_USDA=1.639
NC_035078.1	33981430	.	T	C	.	.	MAF_USDA=7.059
NC_035078.1	33981456	.	T	C	.	.	MAF_USDA=11.475
NC_035078.1	33981539	.	G	A	.	.	MAF_USDA=1.639
NC_035078.1	33981612	.	G	T	.	.	MAF_USDA=1.639
NC_035078.1	33981655	.	G	C	.	.	MAF_USDA=4.098
NC_035078.1	33981682	.	T	C	.	.	MAF_INRAE=2.532
NC_035078.1	33981728	.	C	T	.	.	MAF_USDA=18.033
NC_035078.1	33981739	.	T	A	.	.	MAF_INRAE=1.667
NC_035078.1	33981789	.	G	A	.	.	MAF_USDA=4.098
NC_035078.1	33982009	.	C	T	.	.	MAF_INRAE=26.582;MAF_USDA=13.529
NC_035078.1	33982016	.	T	A	.	.	MAF_USDA=6.25
NC_035078.1	33982069	.	C	T	.	.	MAF_USDA=4.706
NC_035078.1	33982093	.	G	A	.	.	MAF_USDA=2.353
NC_035078.1	33982111	.	G	A	.	.	MAF_INRAE=36.842;MAF_USDA=17.213
NC_035078.1	33982132	.	G	A	.	.	MAF_INRAE=25.316
NC_035078.1	33982138	.	T	C	.	.	MAF_INRAE=44.304;MAF_USDA=45.882
NC_035078.1	33982262	.	G	A	.	.	MAF_USDA=37.654
NC_035078.1	33982309	.	T	C	.	.	MAF_USDA=14.583
NC_035078.1	33982369	.	C	T	.	.	MAF_USDA=6.471
NC_035078.1	33982376	.	C	T	.	.	MAF_INRAE=24.684;MAF_USDA=12.941
NC_035078.1	33982443	.	T	C	.	.	MAF_INRAE=46.835;MAF_USDA=49.412
NC_035078.1	33982485	.	A	T	.	.	MAF_INRAE=2.532
NC_035078.1	33982486	.	T	C	.	.	MAF_USDA=4.762
NC_035078.1	33982615	.	G	A	.	.	MAF_INRAE=18.987;MAF_USDA=28.235
NC_035078.1	33982643	.	G	A	.	.	MAF_INRAE=46.835;MAF_USDA=49.412
NC_035078.1	33982724	.	A	C	.	.	MAF_USDA=4.918
NC_035078.1	33982795	.	G	T	.	.	MAF_USDA=4.918
NC_035078.1	33982804	.	A	C	.	.	MAF_INRAE=18.987;MAF_USDA=28.235
NC_035078.1	33982872	.	G	A	.	.	MAF_INRAE=21.053;MAF_USDA=18.75
NC_035078.1	33982873	.	G	T	.	.	MAF_USDA=18.75
NC_035078.1	33982910	.	T	G	.	.	MAF_INRAE=43.671;MAF_USDA=49.412
NC_035078.1	33982943	.	G	T	.	.	MAF_USDA=4.706
NC_035078.1	33982944	.	A	G	.	.	MAF_USDA=4.706
NC_035078.1	33983048	.	T	C	.	.	MAF_USDA=16.667
NC_035078.1	33983108	.	C	T	.	.	MAF_USDA=16.667
NC_035078.1	33983699	.	T	C	.	.	MAF_USDA=14.583
NC_035078.1	33983727	.	G	T	.	.	MAF_USDA=22.917
NC_035078.1	33983732	.	G	T	.	.	MAF_USDA=4.167
NC_035078.1	33983829	.	C	G	.	.	MAF_USDA=4.31
NC_035078.1	33983830	.	C	A	.	.	MAF_USDA=4.31
NC_035078.1	33983841	.	G	A	.	.	MAF_USDA=1.22
NC_035078.1	33983869	.	G	C	.	.	MAF_USDA=43.976
NC_035078.1	33983953	.	C	T	.	.	MAF_USDA=15.517
NC_035078.1	33983970	.	CATTA	CATTT	.	.	MAF_USDA=31.25
NC_035078.1	33984018	.	C	A	.	.	MAF_INRAE=40.833;MAF_USDA=4.167
NC_035078.1	33984045	.	A	G	.	.	MAF_USDA=8.333
NC_035078.1	33984046	.	T	G	.	.	MAF_USDA=8.333
NC_035078.1	33984235	.	C	A	.	.	MAF_INRAE=40.833;MAF_USDA=47.561
NC_035078.1	33984242	.	G	T	.	.	MAF_INRAE=11.667;MAF_USDA=10.366
NC_035078.1	33984300	.	A	C	.	.	MAF_INRAE=40.833;MAF_USDA=40.244
NC_035078.1	33984303	.	G	A	.	.	MAF_INRAE=40.833;MAF_USDA=45.122
NC_035078.1	33984371	.	A	T	.	.	MAF_INRAE=28.333;MAF_USDA=18.75
NC_035078.1	33984388	.	C	A	.	.	MAF_USDA=4.878
NC_035078.1	33984406	.	C	A	.	.	MAF_INRAE=40.833;MAF_USDA=45.732
NC_035078.1	33984465	.	C	T	.	.	MAF_INRAE=12.5;MAF_USDA=20.122
NC_035078.1	33984485	.	G	A	.	.	MAF_USDA=3.448
NC_035078.1	33984531	.	T	G	.	.	MAF_INRAE=40.833;MAF_USDA=46.341
NC_035078.1	33984538	.	G	T	.	.	MAF_INRAE=28.333;MAF_USDA=14.634
NC_035078.1	33984630	.	T	A	.	.	MAF_INRAE=1.667
NC_035078.1	33984640	.	G	A	.	.	MAF_INRAE=40.0;MAF_USDA=45.122
NC_035078.1	33984653	.	C	A	.	.	MAF_INRAE=40.833;MAF_USDA=44.512
NC_035078.1	33984723	.	G	A	.	.	MAF_INRAE=18.354;MAF_USDA=25.294
NC_035078.1	33984809	.	C	G	.	.	MAF_USDA=4.706
NC_035078.1	33984842	.	C	T	.	.	MAF_USDA=4.706
NC_035078.1	33984945	.	C	T	.	.	MAF_USDA=9.016
NC_035078.1	33984947	.	C	T	.	.	MAF_INRAE=48.101;MAF_USDA=42.941
NC_035078.1	33984948	.	G	A	.	.	MAF_USDA=4.918
NC_035078.1	33984971	.	G	T	.	.	MAF_USDA=1.639
NC_035078.1	33984999	.	C	T	.	.	MAF_INRAE=10.127
NC_035078.1	33985118	.	A	G	.	.	MAF_INRAE=20.253;MAF_USDA=34.706
NC_035078.1	33985301	.	G	A	.	.	MAF_INRAE=6.667;MAF_USDA=8.235
NC_035078.1	33985320	.	C	A	.	.	MAF_USDA=3.529
NC_035078.1	33985348	.	C	G	.	.	MAF_USDA=7.059
NC_035078.1	33985351	.	A	G	.	.	MAF_USDA=4.706
NC_035078.1	33985355	.	C	A	.	.	MAF_USDA=4.706
NC_035078.1	33985384	.	T	C	.	.	MAF_INRAE=20.253;MAF_USDA=34.118
NC_035078.1	33985426	.	G	T	.	.	MAF_USDA=1.639
NC_035078.1	33985434	.	G	T	.	.	MAF_INRAE=46.835;MAF_USDA=42.941
NC_035078.1	33985467	.	T	C	.	.	MAF_INRAE=46.835;MAF_USDA=48.235
NC_035078.1	33985480	.	G	A	.	.	MAF_USDA=1.639
NC_035078.1	33985712	.	A	T	.	.	MAF_USDA=14.583
NC_035078.1	33985716	.	T	A	.	.	MAF_USDA=7.143
NC_035078.1	33985719	.	A	G	.	.	MAF_INRAE=3.333;MAF_USDA=34.706
NC_035078.1	33985817	.	G	T	.	.	MAF_USDA=6.557
NC_035078.1	33985840	.	T	A	.	.	MAF_USDA=1.639
NC_035078.1	33985848	.	G	A	.	.	MAF_USDA=4.098
NC_035078.1	33985849	.	G	T	.	.	MAF_USDA=4.098
NC_035078.1	33985860	.	C	T	.	.	MAF_USDA=2.459
NC_035078.1	33985863	.	T	C	.	.	MAF_USDA=4.098
NC_035078.1	33985864	.	C	G	.	.	MAF_USDA=4.098
NC_035078.1	33985885	.	C	A	.	.	MAF_USDA=4.918
NC_035078.1	33985899	.	G	A	.	.	MAF_USDA=6.25
NC_035078.1	33985957	.	A	G	.	.	MAF_USDA=6.557
NC_035078.1	33985993	.	G	A	.	.	MAF_USDA=4.706
NC_035078.1	33986059	.	G	A	.	.	MAF_USDA=5.738
NC_035078.1	33986158	.	G	T	.	.	MAF_INRAE=49.367;MAF_USDA=11.475
NC_035078.1	33986162	.	G	A	.	.	MAF_USDA=4.706
NC_035078.1	33986180	.	T	C	.	.	MAF_INRAE=48.101;MAF_USDA=42.941
NC_035078.1	33986199	.	A	C	.	.	MAF_USDA=26.23
NC_035078.1	33986220	.	G	A	.	.	MAF_USDA=4.918
NC_035078.1	33986231	.	A	G	.	.	MAF_INRAE=5.263;MAF_USDA=6.471
NC_035078.1	33986288	.	G	T	.	.	MAF_USDA=1.639
NC_035078.1	33986324	.	C	T	.	.	MAF_USDA=4.098
NC_035078.1	33986364	.	C	A	.	.	MAF_INRAE=5.263;MAF_USDA=8.235
NC_035078.1	33986384	.	G	A	.	.	MAF_INRAE=48.101;MAF_USDA=44.118
NC_035078.1	33986480	.	A	G	.	.	MAF_INRAE=48.734;MAF_USDA=42.941
NC_035078.1	33986547	.	C	A	.	.	MAF_INRAE=26.582;MAF_USDA=13.529
NC_035078.1	33986591	.	A	C	.	.	MAF_INRAE=48.734;MAF_USDA=13.934
NC_035078.1	33986596	.	C	T	.	.	MAF_USDA=1.639
NC_035078.1	33986597	.	G	A	.	.	MAF_INRAE=26.582;MAF_USDA=18.75
NC_035078.1	33986750	.	G	T	.	.	MAF_INRAE=18.987;MAF_USDA=26.471
NC_035078.1	33986870	.	C	A	.	.	MAF_USDA=4.706
NC_035078.1	33986925	.	G	T	.	.	MAF_USDA=25.0
NC_035078.1	33987043	.	C	T	.	.	MAF_INRAE=26.582;MAF_USDA=13.529
NC_035078.1	33987044	.	T	C	.	.	MAF_USDA=1.639
NC_035078.1	33987053	.	C	A	.	.	MAF_INRAE=26.582;MAF_USDA=13.529
NC_035078.1	33987083	.	T	A	.	.	MAF_INRAE=7.595;MAF_USDA=3.279
NC_035078.1	33987307	.	C	A	.	.	MAF_INRAE=48.101;MAF_USDA=42.941
NC_035078.1	33987354	.	A	C	.	.	MAF_USDA=1.639
NC_035078.1	33987363	.	A	C	.	.	MAF_INRAE=48.101;MAF_USDA=42.941
NC_035078.1	33987398	.	C	A	.	.	MAF_INRAE=20.253;MAF_USDA=37.059
NC_035078.1	33987460	.	C	T	.	.	MAF_USDA=14.583
NC_035078.1	33987480	.	A	C	.	.	MAF_USDA=4.706
NC_035078.1	33987604	.	C	T	.	.	MAF_USDA=8.197
NC_035078.1	33987605	.	A	T	.	.	MAF_USDA=8.197
NC_035078.1	33987741	.	G	T	.	.	MAF_INRAE=28.333;MAF_USDA=12.941
NC_035078.1	33987824	.	C	A	.	.	MAF_INRAE=48.101;MAF_USDA=43.529
NC_035078.1	33987825	.	T	A	.	.	MAF_INRAE=43.333;MAF_USDA=43.529
NC_035078.1	33987839	.	C	G	.	.	MAF_INRAE=26.582;MAF_USDA=13.529
NC_035078.1	33987877	.	C	T	.	.	MAF_INRAE=48.101;MAF_USDA=42.941
NC_035078.1	33987965	.	T	A	.	.	MAF_USDA=3.279
NC_035078.1	33988070	.	G	A	.	.	MAF_USDA=6.25
NC_035078.1	33988098	.	T	G	.	.	MAF_INRAE=20.886;MAF_USDA=35.882
NC_035078.1	33988104	.	C	A	.	.	MAF_USDA=4.706
NC_035078.1	33988224	.	T	G	.	.	MAF_USDA=4.918
NC_035078.1	33988243	.	T	C	.	.	MAF_INRAE=48.734;MAF_USDA=24.118
NC_035078.1	33988307	.	G	T	.	.	MAF_USDA=4.098
NC_035078.1	33988336	.	G	T	.	.	MAF_USDA=2.083
NC_035078.1	33988341	.	T	A	.	.	MAF_USDA=1.639
NC_035078.1	33988342	.	A	G	.	.	MAF_USDA=2.083
NC_035078.1	33988344	.	A	C	.	.	MAF_USDA=1.176
NC_035078.1	33988355	.	G	A	.	.	MAF_INRAE=27.215;MAF_USDA=12.941
NC_035078.1	33988381	.	G	A	.	.	MAF_USDA=4.098
NC_035078.1	33988386	.	A	G	.	.	MAF_INRAE=48.734;MAF_USDA=41.765
NC_035078.1	33988398	.	G	C	.	.	MAF_USDA=1.639
NC_035078.1	33988481	.	T	G	.	.	MAF_INRAE=6.962;MAF_USDA=19.412
NC_035078.1	33988527	.	G	A	.	.	MAF_INRAE=48.734;MAF_USDA=40.588
NC_035078.1	33988554	.	T	A	.	.	MAF_INRAE=48.734;MAF_USDA=40.0
NC_035078.1	33988664	.	C	T	.	.	MAF_USDA=45.181
NC_035078.1	33988710	.	G	A	.	.	MAF_USDA=1.667
NC_035078.1	33988735	.	C	T	.	.	MAF_USDA=6.173
NC_035078.1	33988736	.	G	A	.	.	MAF_USDA=4.31
NC_035078.1	33988826	.	C	T	.	.	MAF_USDA=4.098
NC_035078.1	33988892	.	G	A	.	.	MAF_USDA=5.294
NC_035078.1	33988903	.	C	T	.	.	MAF_USDA=2.459
NC_035078.1	33988940	.	T	A	.	.	MAF_INRAE=48.734;MAF_USDA=41.176
NC_035078.1	33988979	.	C	G	.	.	MAF_INRAE=2.5
NC_035078.1	33989041	.	A	T	.	.	MAF_USDA=4.706
NC_035078.1	33989045	.	T	C	.	.	MAF_INRAE=45.0
NC_035078.1	33989071	.	C	T	.	.	MAF_INRAE=4.167;MAF_USDA=2.459
NC_035078.1	33989102	.	C	T	.	.	MAF_USDA=3.279
NC_035078.1	33989127	.	A	C	.	.	MAF_USDA=4.098
NC_035078.1	33989167	.	C	T	.	.	MAF_USDA=4.098
NC_035078.1	33989184	.	A	C	.	.	MAF_USDA=5.294
NC_035078.1	33989203	.	A	G	.	.	MAF_USDA=8.197
NC_035078.1	33989207	.	C	G	.	.	MAF_USDA=4.098
NC_035078.1	33989241	.	C	T	.	.	MAF_USDA=6.25
NC_035078.1	33989248	.	G	A	.	.	MAF_USDA=4.098
NC_035078.1	33989302	.	C	A	.	.	MAF_INRAE=5.263
NC_035078.1	33989348	.	T	G	.	.	MAF_USDA=4.098
NC_035078.1	33989483	.	T	C	.	.	MAF_INRAE=48.734;MAF_USDA=40.588
NC_035078.1	33989494	.	T	C	.	.	MAF_INRAE=1.667
NC_035078.1	33989608	.	T	G	.	.	MAF_USDA=20.492
NC_035078.1	33989662	.	T	A	.	.	MAF_USDA=4.098
NC_035078.1	33989664	.	C	A	.	.	MAF_USDA=5.294
NC_035078.1	33989719	.	G	A	.	.	MAF_INRAE=49.367;MAF_USDA=40.588
NC_035078.1	33989722	.	C	T	.	.	MAF_INRAE=5.263
NC_035078.1	33989749	.	T	A	.	.	MAF_INRAE=27.215;MAF_USDA=13.529
NC_035078.1	33989867	.	G	T	.	.	MAF_INRAE=48.734;MAF_USDA=40.588
NC_035078.1	33989883	.	C	A	.	.	MAF_INRAE=20.886;MAF_USDA=37.647
NC_035078.1	33989929	.	C	T	.	.	MAF_INRAE=21.053;MAF_USDA=13.095
NC_035078.1	33989939	.	G	T	.	.	MAF_INRAE=36.842;MAF_USDA=41.566
NC_035078.1	33989940	.	A	G	.	.	MAF_USDA=42.169
NC_035078.1	33990044	.	T	C	.	.	MAF_INRAE=7.595;MAF_USDA=20.0
NC_035078.1	33990202	.	A	T	.	.	MAF_INRAE=26.582;MAF_USDA=13.529
NC_035078.1	33990209	.	A	C	.	.	MAF_USDA=4.918
NC_035078.1	33990212	.	G	T	.	.	MAF_INRAE=22.152;MAF_USDA=45.882
NC_035078.1	33990221	.	C	A	.	.	MAF_USDA=3.279
NC_035078.1	33990226	.	T	C	.	.	MAF_USDA=5.294
NC_035078.1	33990247	.	A	T	.	.	MAF_USDA=3.279
NC_035078.1	33990442	.	G	A	.	.	MAF_USDA=1.639
NC_035078.1	33990469	.	C	T	.	.	MAF_USDA=2.459
NC_035078.1	33990485	.	T	G	.	.	MAF_USDA=1.639
NC_035078.1	33990516	.	G	A	.	.	MAF_USDA=22.917
NC_035078.1	33990552	.	A	T	.	.	MAF_USDA=1.765
NC_035078.1	33990555	.	C	T	.	.	MAF_INRAE=10.526;MAF_USDA=20.588
NC_035078.1	33990563	.	T	C	.	.	MAF_USDA=4.098
NC_035078.1	33990564	.	G	T	.	.	MAF_USDA=5.738
NC_035078.1	33990568	.	G	A	.	.	MAF_INRAE=5.263
NC_035078.1	33990585	.	C	T	.	.	MAF_USDA=5.294
NC_035078.1	33990655	.	G	A	.	.	MAF_INRAE=46.835;MAF_USDA=46.471
NC_035078.1	33990680	.	T	G	.	.	MAF_USDA=1.639
NC_035078.1	33990681	.	T	A	.	.	MAF_INRAE=5.263;MAF_USDA=2.941
NC_035078.1	33990732	.	CATTCTATAGAAGTGC	CATTCTATAGAAGTGT	.	.	MAF_USDA=4.167
NC_035078.1	33990747	.	C	T	.	.	MAF_INRAE=50.0
NC_035078.1	33990767	.	A	G	.	.	MAF_INRAE=18.987;MAF_USDA=39.412
NC_035078.1	33990786	.	G	A	.	.	MAF_INRAE=2.5;MAF_USDA=28.824
NC_035078.1	33990827	.	T	C	.	.	MAF_USDA=2.941
NC_035078.1	33990849	.	C	A	.	.	MAF_USDA=9.836
NC_035078.1	33990858	.	C	T	.	.	MAF_INRAE=49.367;MAF_USDA=25.882
NC_035078.1	33990870	.	A	C	.	.	MAF_USDA=4.918
NC_035078.1	33990916	.	A	C	.	.	MAF_INRAE=49.367;MAF_USDA=40.588
NC_035078.1	33990921	.	T	G	.	.	MAF_USDA=4.706
NC_035078.1	33991003	.	A	C	.	.	MAF_INRAE=29.747;MAF_USDA=12.941
NC_035078.1	33991029	.	T	G	.	.	MAF_USDA=22.917
NC_035078.1	33991056	.	A	C	.	.	MAF_USDA=4.918
NC_035078.1	33991122	.	C	A	.	.	MAF_INRAE=48.734;MAF_USDA=40.588
NC_035078.1	33991145	.	G	T	.	.	MAF_USDA=1.639
NC_035078.1	33991157	.	T	A	.	.	MAF_INRAE=27.848;MAF_USDA=13.529
NC_035078.1	33991188	.	C	A	.	.	MAF_INRAE=10.127;MAF_USDA=16.471
NC_035078.1	33991259	.	C	T	.	.	MAF_USDA=1.639
NC_035078.1	33991267	.	A	G	.	.	MAF_INRAE=27.215;MAF_USDA=13.529
NC_035078.1	33991323	.	C	T	.	.	MAF_INRAE=19.62;MAF_USDA=28.235
NC_035078.1	33991340	.	A	G	.	.	MAF_INRAE=48.734;MAF_USDA=25.882
NC_035078.1	33991403	.	A	G	.	.	MAF_USDA=5.294
NC_035078.1	33991462	.	C	A	.	.	MAF_USDA=1.639
NC_035078.1	33991583	.	G	A	.	.	MAF_INRAE=26.582;MAF_USDA=13.529
NC_035078.1	33991642	.	C	T	.	.	MAF_USDA=2.353
NC_035078.1	33991646	.	T	A	.	.	MAF_INRAE=25.949;MAF_USDA=12.941
NC_035078.1	33991736	.	C	A	.	.	MAF_USDA=5.294
NC_035078.1	33991763	.	A	G	.	.	MAF_INRAE=20.253;MAF_USDA=38.235
NC_035078.1	33991765	.	C	T	.	.	MAF_USDA=1.639
NC_035078.1	33991813	.	G	A	.	.	MAF_USDA=3.279
NC_035078.1	33991825	.	C	G	.	.	MAF_USDA=5.294
NC_035078.1	33991896	.	A	G	.	.	MAF_USDA=18.824
NC_035078.1	33991902	.	G	C	.	.	MAF_USDA=11.475
NC_035078.1	33991969	.	A	T	.	.	MAF_USDA=6.25
NC_035078.1	33991996	.	T	G	.	.	MAF_INRAE=20.253;MAF_USDA=36.471
NC_035078.1	33992059	.	C	A	.	.	MAF_USDA=17.213
NC_035078.1	33992072	.	C	A	.	.	MAF_USDA=2.459
NC_035078.1	33992157	.	T	G	.	.	MAF_INRAE=5.263
NC_035078.1	33992207	.	A	G	.	.	MAF_USDA=5.294
NC_035078.1	33992222	.	G	T	.	.	MAF_USDA=15.882
NC_035078.1	33992279	.	C	T	.	.	MAF_INRAE=8.228;MAF_USDA=10.0
NC_035078.1	33992396	.	T	A	.	.	MAF_INRAE=27.848;MAF_USDA=21.176
NC_035078.1	33992463	.	C	A	.	.	MAF_USDA=4.706
NC_035078.1	33992493	.	C	T	.	.	MAF_INRAE=26.582;MAF_USDA=15.882
NC_035078.1	33992497	.	G	A	.	.	MAF_INRAE=48.734;MAF_USDA=13.934
NC_035078.1	33992534	.	A	G	.	.	MAF_USDA=4.118
NC_035078.1	33992662	.	G	A	.	.	MAF_INRAE=4.43
NC_035078.1	33992678	.	T	C	.	.	MAF_INRAE=50.0
NC_035078.1	33992695	.	G	A	.	.	MAF_INRAE=5.263
NC_035078.1	33992719	.	T	C	.	.	MAF_INRAE=4.43;MAF_USDA=4.167
NC_035078.1	33992737	.	G	A	.	.	MAF_INRAE=36.842;MAF_USDA=40.0
NC_035078.1	33992837	.	C	T	.	.	MAF_USDA=12.353
NC_035078.1	33992845	.	T	C	.	.	MAF_INRAE=27.848;MAF_USDA=20.588
NC_035078.1	33992897	.	C	A	.	.	MAF_INRAE=49.367
NC_035078.1	33992910	.	C	T	.	.	MAF_INRAE=48.101
NC_035078.1	33992952	.	T	C	.	.	MAF_USDA=6.557
NC_035078.1	33992956	.	G	T	.	.	MAF_INRAE=7.595;MAF_USDA=14.118
NC_035078.1	33992977	.	G	A	.	.	MAF_USDA=4.706
NC_035078.1	33993040	.	T	A	.	.	MAF_INRAE=48.101
NC_035078.1	33993041	.	T	A	.	.	MAF_INRAE=42.5
NC_035078.1	33993042	.	A	T	.	.	MAF_INRAE=3.797
NC_035078.1	33993061	.	A	T	.	.	MAF_INRAE=26.582;MAF_USDA=13.529
NC_035078.1	33993073	.	A	C	.	.	MAF_INRAE=19.62;MAF_USDA=26.471
NC_035078.1	33993213	.	G	T	.	.	MAF_USDA=4.706
NC_035078.1	33993235	.	A	G	.	.	MAF_INRAE=8.861;MAF_USDA=15.294
NC_035078.1	33993284	.	T	A	.	.	MAF_INRAE=48.101;MAF_USDA=37.647
NC_035078.1	33993317	.	T	C	.	.	MAF_INRAE=1.667
NC_035078.1	33993433	.	G	T	.	.	MAF_INRAE=8.228;MAF_USDA=11.176
NC_035078.1	33993489	.	T	G	.	.	MAF_USDA=4.098
NC_035078.1	33993684	.	G	A	.	.	MAF_INRAE=26.582;MAF_USDA=13.529
NC_035078.1	33993832	.	C	A	.	.	MAF_USDA=6.557
NC_035078.1	33993898	.	T	A	.	.	MAF_USDA=2.459
NC_035078.1	33993930	.	T	A	.	.	MAF_USDA=20.833
NC_035078.1	33994068	.	C	A	.	.	MAF_USDA=2.459
NC_035078.1	33994104	.	G	T	.	.	MAF_INRAE=2.5
NC_035078.1	33994236	.	A	C	.	.	MAF_INRAE=5.263
NC_035078.1	33994294	.	T	A	.	.	MAF_INRAE=7.5;MAF_USDA=8.235
NC_035078.1	33994360	.	A	T	.	.	MAF_INRAE=5.263
NC_035078.1	33994483	.	C	T	.	.	MAF_USDA=4.918
NC_035078.1	33994551	.	T	C	.	.	MAF_INRAE=5.263
NC_035078.1	33994603	.	G	T	.	.	MAF_USDA=2.353
NC_035078.1	33994632	.	G	C	.	.	MAF_USDA=2.459
NC_035078.1	33994888	.	G	A	.	.	MAF_USDA=4.098
NC_035078.1	33994890	.	A	T	.	.	MAF_USDA=2.353
NC_035078.1	33995047	.	A	G	.	.	MAF_USDA=3.279
NC_035078.1	33995064	.	C	T	.	.	MAF_INRAE=2.5
NC_035078.1	33995128	.	G	A	.	.	MAF_USDA=1.176
NC_035078.1	33995157	.	C	T	.	.	MAF_USDA=1.639
NC_035078.1	33995160	.	A	C	.	.	MAF_INRAE=27.848;MAF_USDA=21.765
NC_035078.1	33995192	.	T	C	.	.	MAF_USDA=9.016
NC_035078.1	33995220	.	A	T	.	.	MAF_INRAE=8.228;MAF_USDA=11.176
NC_035078.1	33995223	.	C	A	.	.	MAF_USDA=11.475
NC_035078.1	33995227	.	C	T	.	.	MAF_USDA=4.918
NC_035078.1	33995268	.	A	C	.	.	MAF_INRAE=10.127;MAF_USDA=16.471
NC_035078.1	33995351	.	C	T	.	.	MAF_INRAE=5.263
NC_035078.1	33995354	.	G	A	.	.	MAF_USDA=4.918
NC_035078.1	33995356	.	C	G	.	.	MAF_INRAE=27.848;MAF_USDA=22.353
NC_035078.1	33995470	.	C	A	.	.	MAF_INRAE=26.582;MAF_USDA=13.529
NC_035078.1	33995507	.	T	C	.	.	MAF_INRAE=46.667
NC_035078.1	33995519	.	T	G	.	.	MAF_INRAE=46.667
NC_035078.1	33995524	.	T	C	.	.	MAF_INRAE=46.667
NC_035078.1	33995556	.	G	A	.	.	MAF_INRAE=3.333;MAF_USDA=14.706
NC_035078.1	33995741	.	G	A	.	.	MAF_USDA=1.639
NC_035078.1	33995771	.	G	T	.	.	MAF_INRAE=5.263
NC_035078.1	33995856	.	T	C	.	.	MAF_USDA=4.918
NC_035078.1	33995933	.	A	G	.	.	MAF_INRAE=10.526
NC_035078.1	33996139	.	T	G	.	.	MAF_INRAE=5.263
NC_035078.1	33996142	.	G	T	.	.	MAF_USDA=2.353
NC_035078.1	33996232	.	C	G	.	.	MAF_USDA=2.459
NC_035078.1	33996267	.	G	T	.	.	MAF_USDA=4.706
NC_035078.1	33996422	.	T	C	.	.	MAF_USDA=2.459
NC_035078.1	33996510	.	A	G	.	.	MAF_USDA=13.529
NC_035078.1	33996535	.	T	C	.	.	MAF_INRAE=27.848;MAF_USDA=22.353
NC_035078.1	33996577	.	A	C	.	.	MAF_INRAE=27.848;MAF_USDA=22.941
NC_035078.1	33996594	.	G	T,A	.	.	MAF_INRAE=10.526;MAF_USDA=9.836
NC_035078.1	33996634	.	C	G	.	.	MAF_USDA=7.377
NC_035078.1	33996671	.	T	A	.	.	MAF_USDA=6.557
NC_035078.1	33996697	.	C	G	.	.	MAF_INRAE=28.481;MAF_USDA=20.588
NC_035078.1	33996722	.	G	A	.	.	MAF_INRAE=27.215;MAF_USDA=12.941
NC_035078.1	33997555	.	C	A	.	.	MAF_INRAE=8.861;MAF_USDA=15.294
NC_035078.1	33997571	.	A	T	.	.	MAF_USDA=2.353
NC_035078.1	33997680	.	C	A	.	.	MAF_INRAE=49.367;MAF_USDA=10.656
NC_035078.1	33997685	.	C	T	.	.	MAF_INRAE=3.333;MAF_USDA=9.412
NC_035078.1	33997732	.	G	A	.	.	MAF_INRAE=2.5
NC_035078.1	33997759	.	G	A	.	.	MAF_INRAE=5.063;MAF_USDA=3.279
NC_035078.1	33997848	.	T	C	.	.	MAF_USDA=1.639
NC_035078.1	33997888	.	C	A	.	.	MAF_INRAE=2.5
NC_035078.1	33997938	.	G	A	.	.	MAF_USDA=3.279
NC_035078.1	33997982	.	G	A	.	.	MAF_INRAE=7.5;MAF_USDA=8.235
NC_035078.1	33998090	.	G	A	.	.	MAF_INRAE=50.0;MAF_USDA=23.529
NC_035078.1	33998094	.	A	T	.	.	MAF_USDA=15.294
NC_035078.1	33998132	.	G	A	.	.	MAF_USDA=1.639
NC_035078.1	33998147	.	T	A	.	.	MAF_USDA=2.459
NC_035078.1	33998161	.	A	T	.	.	MAF_USDA=8.197
NC_035078.1	33998164	.	G	T	.	.	MAF_USDA=1.176
NC_035078.1	33998244	.	T	C	.	.	MAF_INRAE=27.848;MAF_USDA=22.941
NC_035078.1	33998327	.	G	A	.	.	MAF_INRAE=27.848;MAF_USDA=18.824
NC_035078.1	33998346	.	C	T	.	.	MAF_INRAE=48.101;MAF_USDA=49.18
NC_035078.1	33998375	.	C	T	.	.	MAF_USDA=4.918
NC_035078.1	33998405	.	T	G	.	.	MAF_USDA=4.098
NC_035078.1	33998451	.	C	A	.	.	MAF_USDA=4.918
NC_035078.1	33998462	.	G	T	.	.	MAF_USDA=4.918
NC_035078.1	33998533	.	T	C	.	.	MAF_USDA=4.098
NC_035078.1	33998540	.	G	A	.	.	MAF_USDA=2.083
NC_035078.1	33998632	.	G	A	.	.	MAF_USDA=3.279
NC_035078.1	33998674	.	C	T	.	.	MAF_INRAE=27.848;MAF_USDA=18.235
NC_035078.1	33998678	.	A	C	.	.	MAF_USDA=3.279
NC_035078.1	33998857	.	G	A	.	.	MAF_INRAE=10.127;MAF_USDA=11.176
NC_035078.1	33998888	.	G	A	.	.	MAF_INRAE=2.532
NC_035078.1	33999210	.	C	T	.	.	MAF_INRAE=49.367;MAF_USDA=12.295
NC_035078.1	33999264	.	G	A	.	.	MAF_USDA=22.917
NC_035078.1	33999300	.	T	C	.	.	MAF_USDA=4.918
NC_035078.1	33999357	.	G	T	.	.	MAF_INRAE=9.494;MAF_USDA=10.588
NC_035078.1	33999497	.	A	T	.	.	MAF_INRAE=1.667
NC_035078.1	33999521	.	T	A	.	.	MAF_INRAE=17.089;MAF_USDA=21.765
NC_035078.1	33999522	.	A	C	.	.	MAF_USDA=2.459
NC_035078.1	33999662	.	T	C	.	.	MAF_USDA=4.918
NC_035078.1	33999840	.	T	G	.	.	MAF_INRAE=27.215;MAF_USDA=22.353
NC_035078.1	33999930	.	A	G	.	.	MAF_USDA=1.639
NC_035078.1	34000010	.	G	A	.	.	MAF_USDA=3.279
NC_035078.1	34000019	.	C	T	.	.	MAF_INRAE=49.367;MAF_USDA=29.412
NC_035078.1	34000161	.	A	C	.	.	MAF_USDA=10.656
NC_035078.1	34000169	.	C	A	.	.	MAF_USDA=4.918
NC_035078.1	34000267	.	T	A	.	.	MAF_USDA=25.0
NC_035078.1	34000297	.	A	G	.	.	MAF_INRAE=10.526;MAF_USDA=12.353
NC_035078.1	34000311	.	T	C	.	.	MAF_USDA=3.279
NC_035078.1	34000377	.	T	C	.	.	MAF_INRAE=26.316;MAF_USDA=22.353
NC_035078.1	34000401	.	G	A	.	.	MAF_INRAE=15.789;MAF_USDA=13.529
NC_035078.1	34000425	.	T	G	.	.	MAF_INRAE=10.526;MAF_USDA=11.765
NC_035078.1	34001719	.	C	T	.	.	MAF_USDA=3.279
NC_035078.1	34001925	.	G	T	.	.	MAF_USDA=1.639
NC_035078.1	34002066	.	T	A	.	.	MAF_INRAE=2.532;MAF_USDA=7.738
NC_035078.1	34002129	.	G	A	.	.	MAF_USDA=4.918
NC_035078.1	34002145	.	A	C	.	.	MAF_INRAE=10.526;MAF_USDA=1.639
NC_035078.1	34002231	.	G	A	.	.	MAF_USDA=4.918
NC_035078.1	34002257	.	T	A	.	.	MAF_INRAE=27.848;MAF_USDA=17.647
NC_035078.1	34002421	.	G	T	.	.	MAF_USDA=2.459
NC_035078.1	34002643	.	G	A	.	.	MAF_INRAE=5.063;MAF_USDA=8.235
NC_035078.1	34002769	.	T	C	.	.	MAF_USDA=5.0
NC_035078.1	34002771	.	A	T	.	.	MAF_INRAE=5.063;MAF_USDA=3.333
NC_035078.1	34002840	.	A	C	.	.	MAF_INRAE=26.582;MAF_USDA=14.118
NC_035078.1	34002917	.	G	T	.	.	MAF_USDA=4.098
NC_035078.1	34002949	.	G	T	.	.	MAF_USDA=2.459
NC_035078.1	34003001	.	A	T	.	.	MAF_INRAE=27.848;MAF_USDA=22.353
NC_035078.1	34003038	.	C	G	.	.	MAF_USDA=2.459
NC_035078.1	34003395	.	G	A	.	.	MAF_USDA=3.279
NC_035078.1	34003575	.	T	C	.	.	MAF_USDA=4.098
NC_035078.1	34003611	.	A	T	.	.	MAF_USDA=3.279
NC_035078.1	34003642	.	G	T	.	.	MAF_USDA=3.279
NC_035078.1	34003937	.	G	A	.	.	MAF_INRAE=8.861;MAF_USDA=10.588
NC_035078.1	34003975	.	C	G	.	.	MAF_USDA=3.39
NC_035078.1	34004035	.	A	T	.	.	MAF_INRAE=1.667;MAF_USDA=10.0
NC_035078.1	34004069	.	C	T	.	.	MAF_USDA=2.459
NC_035078.1	34004099	.	G	T	.	.	MAF_USDA=10.656
NC_035078.1	34004135	.	T	A	.	.	MAF_USDA=4.167
NC_035078.1	34004136	.	T	A	.	.	MAF_INRAE=15.19
NC_035078.1	34004137	.	A	T	.	.	MAF_INRAE=10.127
NC_035078.1	34004142	.	T	C	.	.	MAF_INRAE=2.5
NC_035078.1	34004158	.	T	C	.	.	MAF_USDA=22.917
NC_035078.1	34004352	.	C	T	.	.	MAF_USDA=2.083
NC_035078.1	34004439	.	C	T	.	.	MAF_USDA=1.639
NC_035078.1	34004450	.	G	T	.	.	MAF_USDA=2.459
NC_035078.1	34004524	.	A	G	.	.	MAF_USDA=8.197
NC_035078.1	34004579	.	A	T	.	.	MAF_USDA=9.836
NC_035078.1	34004665	.	G	A	.	.	MAF_INRAE=27.215;MAF_USDA=14.118
NC_035078.1	34004821	.	T	C	.	.	MAF_USDA=1.639
NC_035078.1	34004881	.	T	A	.	.	MAF_USDA=2.459
NC_035078.1	34004885	.	A	G	.	.	MAF_USDA=3.279
NC_035078.1	34004961	.	C	T	.	.	MAF_USDA=2.459
NC_035078.1	34005060	.	C	A	.	.	MAF_USDA=3.279
NC_035078.1	34005079	.	G	A	.	.	MAF_USDA=4.098
NC_035078.1	34005197	.	G	C	.	.	MAF_USDA=2.459
NC_035078.1	34005205	.	G	T	.	.	MAF_USDA=1.639
NC_035078.1	34005296	.	T	C	.	.	MAF_USDA=8.197
NC_035078.1	34005435	.	A	T	.	.	MAF_USDA=4.918
NC_035078.1	34005441	.	G	T	.	.	MAF_USDA=6.557
NC_035078.1	34005451	.	G	A	.	.	MAF_USDA=1.639
NC_035078.1	34005468	.	G	A	.	.	MAF_INRAE=42.405;MAF_USDA=17.647
NC_035078.1	34005540	.	G	C	.	.	MAF_USDA=10.656
NC_035078.1	34005568	.	A	G	.	.	MAF_USDA=3.279
NC_035078.1	34005650	.	C	A	.	.	MAF_USDA=7.647
NC_035078.1	34005719	.	A	C	.	.	MAF_USDA=2.459
NC_035078.1	34005750	.	A	G	.	.	MAF_INRAE=48.101;MAF_USDA=9.016
NC_035078.1	34005801	.	G	T	.	.	MAF_INRAE=27.848;MAF_USDA=18.235
NC_035078.1	34006158	.	G	A	.	.	MAF_INRAE=21.053;MAF_USDA=13.69
NC_035078.1	34006160	.	C	T	.	.	MAF_INRAE=5.263
NC_035078.1	34006267	.	T	A	.	.	MAF_INRAE=6.329;MAF_USDA=11.765
NC_035078.1	34006291	.	T	C	.	.	MAF_USDA=4.918
NC_035078.1	34006437	.	G	A	.	.	MAF_USDA=1.639
NC_035078.1	34006520	.	C	A	.	.	MAF_USDA=1.639
NC_035078.1	34006645	.	T	A	.	.	MAF_INRAE=10.526
NC_035078.1	34006723	.	T	G	.	.	MAF_USDA=10.656
NC_035078.1	34006863	.	T	C	.	.	MAF_USDA=7.059
NC_035078.1	34006936	.	T	A	.	.	MAF_USDA=2.459
NC_035078.1	34007077	.	C	T	.	.	MAF_USDA=10.656
NC_035078.1	34007078	.	A	G	.	.	MAF_USDA=10.656
NC_035078.1	34007080	.	T	G	.	.	MAF_USDA=10.656
NC_035078.1	34007085	.	A	G	.	.	MAF_USDA=10.656
NC_035078.1	34007206	.	G	T	.	.	MAF_USDA=7.5
NC_035078.1	34007210	.	T	A	.	.	MAF_USDA=7.5
NC_035078.1	34007215	.	G	A	.	.	MAF_USDA=8.333
NC_035078.1	34007278	.	A	C	.	.	MAF_INRAE=43.671;MAF_USDA=18.824
NC_035078.1	34007281	.	C	A	.	.	MAF_USDA=4.706
NC_035078.1	34007283	.	C	A	.	.	MAF_INRAE=15.19;MAF_USDA=10.119
NC_035078.1	34007285	.	G	A	.	.	MAF_USDA=7.5
NC_035078.1	34007372	.	G	A	.	.	MAF_USDA=10.588
NC_035078.1	34007391	.	T	G	.	.	MAF_INRAE=41.772;MAF_USDA=19.412
NC_035078.1	34007427	.	C	G	.	.	MAF_USDA=3.279
NC_035078.1	34007502	.	C	G	.	.	MAF_USDA=7.377
NC_035078.1	34007511	.	A	G	.	.	MAF_USDA=8.197
NC_035078.1	34007603	.	T	G	.	.	MAF_INRAE=5.696;MAF_USDA=7.059
NC_035078.1	34007668	.	A	C	.	.	MAF_USDA=2.459
NC_035078.1	34007686	.	G	A	.	.	MAF_USDA=1.639
NC_035078.1	34007688	.	A	C	.	.	MAF_INRAE=26.316;MAF_USDA=24.118
NC_035078.1	34007708	.	C	G	.	.	MAF_INRAE=41.772;MAF_USDA=50.0
NC_035078.1	34007717	.	C	T	.	.	MAF_USDA=1.639
NC_035078.1	34007733	.	A	C	.	.	MAF_USDA=4.098
NC_035078.1	34007747	.	G	T	.	.	MAF_USDA=3.279
NC_035078.1	34007795	.	C	A	.	.	MAF_USDA=7.377
NC_035078.1	34007846	.	T	G	.	.	MAF_USDA=9.836
NC_035078.1	34007920	.	T	C	.	.	MAF_INRAE=43.038;MAF_USDA=18.824
NC_035078.1	34007928	.	G	C	.	.	MAF_USDA=6.557
NC_035078.1	34007985	.	G	A	.	.	MAF_USDA=9.836
NC_035078.1	34008055	.	C	G	.	.	MAF_USDA=6.471
NC_035078.1	34008056	.	G	T	.	.	MAF_USDA=2.083
NC_035078.1	34008136	.	T	C	.	.	MAF_USDA=7.377
NC_035078.1	34008252	.	A	C	.	.	MAF_USDA=1.639
NC_035078.1	34008261	.	A	C	.	.	MAF_USDA=1.639
NC_035078.1	34008304	.	G	T	.	.	MAF_USDA=5.738
NC_035078.1	34008348	.	T	A	.	.	MAF_USDA=5.738
NC_035078.1	34008362	.	C	T	.	.	MAF_USDA=3.529
NC_035078.1	34008395	.	G	A	.	.	MAF_USDA=8.333
NC_035078.1	34010761	.	G	T	.	.	MAF_USDA=17.391
NC_035078.1	34010813	.	A	T	.	.	MAF_USDA=5.422
NC_035078.1	34010931	.	T	G	.	.	MAF_USDA=7.759
NC_035078.1	34010972	.	G	T	.	.	MAF_USDA=2.586
NC_035078.1	34011001	.	G	T	.	.	MAF_USDA=21.605
NC_035078.1	34011002	.	G	T	.	.	MAF_USDA=36.42
NC_035078.1	34011063	.	T	A	.	.	MAF_USDA=2.542
NC_035078.1	34011066	.	G	T	.	.	MAF_USDA=2.542
NC_035078.1	34011069	.	G	A	.	.	MAF_USDA=4.237
NC_035078.1	34011076	.	C	A	.	.	MAF_USDA=4.237
NC_035078.1	34011121	.	C	G	.	.	MAF_USDA=3.448
NC_035078.1	34011146	.	A	G	.	.	MAF_USDA=1.695
NC_035078.1	34011234	.	A	C	.	.	MAF_USDA=7.759
NC_035078.1	34011236	.	C	A	.	.	MAF_USDA=4.31
NC_035078.1	34011241	.	T	G	.	.	MAF_USDA=7.759
NC_035078.1	34011262	.	C	G	.	.	MAF_USDA=7.759
NC_035078.1	34011290	.	C	T	.	.	MAF_USDA=4.31
NC_035078.1	34011316	.	T	A	.	.	MAF_USDA=1.695
NC_035078.1	34011462	.	T	G	.	.	MAF_USDA=7.759
NC_035078.1	34011651	.	C	T	.	.	MAF_USDA=5.932
NC_035078.1	34011656	.	C	A	.	.	MAF_USDA=4.237
NC_035078.1	34011689	.	G	A	.	.	MAF_USDA=6.897
NC_035078.1	34011728	.	C	T	.	.	MAF_USDA=3.448
NC_035078.1	34011731	.	T	A	.	.	MAF_USDA=1.724
NC_035078.1	34011740	.	C	T	.	.	MAF_USDA=12.931
NC_035078.1	34011760	.	T	C	.	.	MAF_USDA=7.759
NC_035078.1	34011792	.	T	C	.	.	MAF_USDA=7.759
NC_035078.1	34011833	.	C	T	.	.	MAF_USDA=6.897
NC_035078.1	34011848	.	C	A	.	.	MAF_USDA=5.172
NC_035078.1	34011872	.	T	A	.	.	MAF_USDA=2.586
NC_035078.1	34011899	.	T	G	.	.	MAF_USDA=27.5
NC_035078.1	34012008	.	A	T	.	.	MAF_USDA=8.621
NC_035078.1	34012038	.	C	T	.	.	MAF_USDA=14.655
NC_035078.1	34012086	.	C	A	.	.	MAF_USDA=7.759
NC_035078.1	34012159	.	C	T	.	.	MAF_USDA=5.172
NC_035078.1	34012244	.	T	G	.	.	MAF_USDA=7.627
NC_035078.1	34013406	.	A	T	.	.	MAF_USDA=14.583
NC_035078.1	34013428	.	A	C	.	.	MAF_INRAE=42.105;MAF_USDA=50.0
NC_035078.1	34013880	.	G	T	.	.	MAF_USDA=9.016
NC_035078.1	34013890	.	C	T	.	.	MAF_USDA=8.333
NC_035078.1	34013912	.	G	T	.	.	MAF_USDA=2.941
NC_035078.1	34013916	.	C	A	.	.	MAF_USDA=4.098
NC_035078.1	34014132	.	C	T	.	.	MAF_USDA=4.098
NC_035078.1	34014160	.	C	T	.	.	MAF_USDA=7.377
NC_035078.1	34014218	.	T	G	.	.	MAF_USDA=3.279
NC_035078.1	34014278	.	C	T	.	.	MAF_USDA=22.917
NC_035078.1	34014314	.	T	G	.	.	MAF_USDA=7.377
NC_035078.1	34014334	.	C	T	.	.	MAF_INRAE=6.329;MAF_USDA=16.471
NC_035078.1	34014385	.	A	G	.	.	MAF_USDA=4.706
NC_035078.1	34014421	.	G	A	.	.	MAF_USDA=2.459
NC_035078.1	34014474	.	G	T	.	.	MAF_INRAE=6.329;MAF_USDA=3.279
NC_035078.1	34014536	.	C	A	.	.	MAF_INRAE=6.329;MAF_USDA=12.353
NC_035078.1	34014549	.	T	G	.	.	MAF_USDA=2.459
NC_035078.1	34014653	.	C	A	.	.	MAF_INRAE=16.456;MAF_USDA=14.706
NC_035078.1	34014820	.	C	T	.	.	MAF_USDA=10.656
NC_035078.1	34014895	.	A	T	.	.	MAF_USDA=7.377
NC_035078.1	34014904	.	G	A	.	.	MAF_USDA=7.377
NC_035078.1	34015044	.	C	T	.	.	MAF_INRAE=27.848;MAF_USDA=18.235
NC_035078.1	34015056	.	C	T	.	.	MAF_INRAE=8.228;MAF_USDA=10.0
NC_035078.1	34015147	.	G	A	.	.	MAF_USDA=2.459
NC_035078.1	34015189	.	G	A	.	.	MAF_USDA=6.557
NC_035078.1	34015236	.	G	T	.	.	MAF_USDA=3.279
NC_035078.1	34015244	.	A	G	.	.	MAF_USDA=5.738
NC_035078.1	34015285	.	G	A	.	.	MAF_INRAE=26.582;MAF_USDA=13.69
NC_035078.1	34015382	.	A	C	.	.	MAF_USDA=9.412
NC_035078.1	34015434	.	C	T	.	.	MAF_USDA=1.639
NC_035078.1	34015435	.	A	G	.	.	MAF_USDA=4.098
NC_035078.1	34015512	.	G	A	.	.	MAF_USDA=1.765
NC_035078.1	34015513	.	A	T	.	.	MAF_USDA=7.377
NC_035078.1	34015798	.	T	C	.	.	MAF_INRAE=1.667
NC_035078.1	34015851	.	G	A	.	.	MAF_INRAE=2.532;MAF_USDA=14.754
NC_035078.1	34015866	.	G	T	.	.	MAF_INRAE=5.063;MAF_USDA=4.098
NC_035078.1	34015915	.	C	T	.	.	MAF_USDA=4.918
NC_035078.1	34015963	.	C	G	.	.	MAF_USDA=1.639
NC_035078.1	34015970	.	C	T	.	.	MAF_USDA=1.639
NC_035078.1	34016096	.	A	C	.	.	MAF_USDA=1.639
NC_035078.1	34016100	.	T	G	.	.	MAF_USDA=4.098
NC_035078.1	34016102	.	A	C	.	.	MAF_USDA=7.377
NC_035078.1	34016106	.	G	A	.	.	MAF_INRAE=8.861;MAF_USDA=4.098
NC_035078.1	34016201	.	G	A	.	.	MAF_USDA=1.639
NC_035078.1	34016214	.	G	A	.	.	MAF_USDA=2.459
NC_035078.1	34016231	.	G	A	.	.	MAF_USDA=6.471
NC_035078.1	34016237	.	C	T	.	.	MAF_USDA=2.459
NC_035078.1	34016300	.	G	A	.	.	MAF_INRAE=8.861;MAF_USDA=3.279
NC_035078.1	34016301	.	C	A	.	.	MAF_INRAE=6.329;MAF_USDA=8.824
NC_035078.1	34016367	.	G	T	.	.	MAF_USDA=6.25
NC_035078.1	34016397	.	G	A	.	.	MAF_INRAE=6.329;MAF_USDA=8.824
NC_035078.1	34016551	.	C	T	.	.	MAF_USDA=8.235
NC_035078.1	34016624	.	A	C	.	.	MAF_USDA=7.059
NC_035078.1	34016683	.	A	G	.	.	MAF_INRAE=45.57;MAF_USDA=17.647
NC_035078.1	34016725	.	G	T	.	.	MAF_INRAE=2.5;MAF_USDA=1.639
NC_035078.1	34016816	.	A	C	.	.	MAF_USDA=13.115
NC_035078.1	34016859	.	A	T	.	.	MAF_USDA=6.667
NC_035078.1	34017025	.	C	T	.	.	MAF_USDA=7.647
NC_035078.1	34017054	.	T	G	.	.	MAF_INRAE=17.722;MAF_USDA=36.471
NC_035078.1	34017135	.	C	A	.	.	MAF_USDA=5.738
NC_035078.1	34017185	.	A	C	.	.	MAF_USDA=5.738
NC_035078.1	34017236	.	C	T	.	.	MAF_USDA=1.724
NC_035078.1	34017239	.	A	C	.	.	MAF_USDA=1.724
NC_035078.1	34017352	.	G	A	.	.	MAF_INRAE=6.962;MAF_USDA=8.824
NC_035078.1	34017382	.	T	A	.	.	MAF_INRAE=3.333
NC_035078.1	34017388	.	T	A	.	.	MAF_INRAE=4.167;MAF_USDA=6.25
NC_035078.1	34017446	.	C	T	.	.	MAF_USDA=7.647
NC_035078.1	34017549	.	A	T	.	.	MAF_INRAE=8.861;MAF_USDA=45.294
NC_035078.1	34017673	.	C	A	.	.	MAF_USDA=6.25
NC_035078.1	34017698	.	G	A	.	.	MAF_USDA=7.647
NC_035078.1	34017777	.	G	A	.	.	MAF_USDA=6.557
NC_035078.1	34017806	.	C	T	.	.	MAF_USDA=2.459
NC_035078.1	34017815	.	C	T	.	.	MAF_INRAE=2.5
NC_035078.1	34017896	.	C	A	.	.	MAF_USDA=2.459
NC_035078.1	34017919	.	T	C	.	.	MAF_USDA=7.377
NC_035078.1	34017923	.	T	G	.	.	MAF_USDA=1.639
NC_035078.1	34018021	.	A	C	.	.	MAF_USDA=7.377
NC_035078.1	34018026	.	C	T	.	.	MAF_USDA=4.706
NC_035078.1	34018037	.	T	C	.	.	MAF_INRAE=6.329;MAF_USDA=22.941
NC_035078.1	34018050	.	A	G	.	.	MAF_USDA=4.098
NC_035078.1	34018122	.	C	T	.	.	MAF_USDA=1.639
NC_035078.1	34018128	.	T	C	.	.	MAF_USDA=1.639
NC_035078.1	34018307	.	A	T	.	.	MAF_INRAE=2.5;MAF_USDA=3.279
NC_035078.1	34018415	.	C	A	.	.	MAF_USDA=2.083
NC_035078.1	34018585	.	G	A	.	.	MAF_USDA=3.279
NC_035078.1	34018604	.	A	C	.	.	MAF_USDA=2.083
NC_035078.1	34018844	.	C	G	.	.	MAF_USDA=1.639
NC_035078.1	34018862	.	C	A	.	.	MAF_USDA=4.918
NC_035078.1	34019079	.	A	C	.	.	MAF_USDA=2.459
NC_035078.1	34019089	.	G	A	.	.	MAF_USDA=8.235
NC_035078.1	34019226	.	T	G	.	.	MAF_USDA=10.588
NC_035078.1	34019238	.	T	C	.	.	MAF_USDA=12.941
NC_035078.1	34019362	.	T	C	.	.	MAF_USDA=9.412
NC_035078.1	34019374	.	T	A	.	.	MAF_USDA=12.941
NC_035078.1	34019423	.	G	A	.	.	MAF_USDA=3.279
NC_035078.1	34019476	.	T	A	.	.	MAF_INRAE=2.5;MAF_USDA=1.639
NC_035078.1	34019651	.	G	A	.	.	MAF_USDA=1.639
NC_035078.1	34019720	.	T	C	.	.	MAF_USDA=4.098
NC_035078.1	34019885	.	T	C	.	.	MAF_USDA=11.31
NC_035078.1	34019942	.	T	A	.	.	MAF_INRAE=26.582;MAF_USDA=14.118
NC_035078.1	34020154	.	G	T	.	.	MAF_USDA=5.882
NC_035078.1	34020163	.	C	A	.	.	MAF_USDA=2.083
NC_035078.1	34020167	.	C	T	.	.	MAF_USDA=20.588
NC_035078.1	34020168	.	A	G	.	.	MAF_USDA=3.529
NC_035078.1	34020421	.	G	A	.	.	MAF_USDA=2.459
NC_035078.1	34020581	.	A	G	.	.	MAF_INRAE=2.5;MAF_USDA=11.765
NC_035078.1	34020593	.	T	A	.	.	MAF_USDA=1.639
NC_035078.1	34020607	.	T	C	.	.	MAF_USDA=2.459
NC_035078.1	34020640	.	G	A	.	.	MAF_USDA=21.765
NC_035078.1	34020664	.	C	T	.	.	MAF_USDA=2.459
NC_035078.1	34020670	.	C	T	.	.	MAF_USDA=4.918
NC_035078.1	34020671	.	G	A	.	.	MAF_USDA=4.098
NC_035078.1	34020711	.	C	T	.	.	MAF_USDA=10.0
NC_035078.1	34020952	.	C	T	.	.	MAF_USDA=1.639
NC_035078.1	34020953	.	G	A	.	.	MAF_USDA=1.639
NC_035078.1	34021031	.	C	A	.	.	MAF_USDA=11.176
NC_035078.1	34021087	.	C	T	.	.	MAF_USDA=19.412
NC_035078.1	34021155	.	G	A	.	.	MAF_INRAE=47.468;MAF_USDA=9.016
NC_035078.1	34021162	.	T	C	.	.	MAF_INRAE=2.632;MAF_USDA=10.588
NC_035078.1	34021172	.	G	T	.	.	MAF_USDA=9.146
NC_035078.1	34021191	.	T	G	.	.	MAF_INRAE=38.333
NC_035078.1	34021193	.	G	C	.	.	MAF_INRAE=38.333
NC_035078.1	34021195	.	T	C	.	.	MAF_USDA=11.111
NC_035078.1	34021205	.	G	A	.	.	MAF_USDA=2.941
NC_035078.1	34021300	.	T	C	.	.	MAF_INRAE=2.5;MAF_USDA=21.176
NC_035078.1	34021351	.	A	G	.	.	MAF_USDA=6.557
NC_035078.1	34021381	.	A	C	.	.	MAF_USDA=2.083
NC_035078.1	34021447	.	C	A	.	.	MAF_INRAE=8.861;MAF_USDA=2.941
NC_035078.1	34021453	.	T	G	.	.	MAF_USDA=11.765
NC_035078.1	34021572	.	T	A	.	.	MAF_USDA=4.918
NC_035078.1	34021575	.	T	C	.	.	MAF_USDA=8.235
NC_035078.1	34021774	.	G	T	.	.	MAF_USDA=2.083
NC_035078.1	34021861	.	C	T	.	.	MAF_USDA=2.459
NC_035078.1	34021882	.	G	T	.	.	MAF_USDA=8.235
NC_035078.1	34021887	.	T	G	.	.	MAF_USDA=2.941
NC_035078.1	34022010	.	A	G	.	.	MAF_INRAE=26.582;MAF_USDA=13.529
NC_035078.1	34022070	.	C	A	.	.	MAF_USDA=3.279
NC_035078.1	34022142	.	C	A	.	.	MAF_USDA=4.098
NC_035078.1	34022235	.	G	A	.	.	MAF_USDA=5.738
NC_035078.1	34022388	.	A	C	.	.	MAF_USDA=9.016
NC_035078.1	34022640	.	G	A	.	.	MAF_USDA=2.459
NC_035078.1	34022652	.	T	C	.	.	MAF_USDA=11.765
NC_035078.1	34022661	.	G	A	.	.	MAF_USDA=2.941
NC_035078.1	34022697	.	G	A	.	.	MAF_USDA=7.647
NC_035078.1	34022726	.	C	T	.	.	MAF_INRAE=6.329;MAF_USDA=9.016
NC_035078.1	34022898	.	C	A	.	.	MAF_USDA=2.459
NC_035078.1	34023027	.	C	T	.	.	MAF_USDA=4.918
NC_035078.1	34023051	.	G	A	.	.	MAF_USDA=8.235
NC_035078.1	34023120	.	C	T	.	.	MAF_USDA=4.918
NC_035078.1	34023188	.	C	T	.	.	MAF_USDA=12.295
NC_035078.1	34023202	.	A	T	.	.	MAF_USDA=4.918
NC_035078.1	34023336	.	C	T	.	.	MAF_USDA=13.115
NC_035078.1	34023509	.	T	G	.	.	MAF_USDA=1.176
NC_035078.1	34023550	.	C	T	.	.	MAF_INRAE=5.063;MAF_USDA=4.098
NC_035078.1	34023571	.	G	A	.	.	MAF_USDA=1.639
NC_035078.1	34023595	.	C	T	.	.	MAF_USDA=22.917
NC_035078.1	34023604	.	A	G	.	.	MAF_USDA=11.176
NC_035078.1	34023644	.	A	T	.	.	MAF_USDA=3.279
NC_035078.1	34023645	.	A	C	.	.	MAF_USDA=3.279
NC_035078.1	34023649	.	T	C	.	.	MAF_USDA=8.235
NC_035078.1	34023685	.	T	A	.	.	MAF_USDA=4.918
NC_035078.1	34023693	.	C	T	.	.	MAF_USDA=7.647
NC_035078.1	34023705	.	T	A	.	.	MAF_INRAE=2.5;MAF_USDA=11.765
NC_035078.1	34023787	.	C	A	.	.	MAF_USDA=3.529
NC_035078.1	34023830	.	A	G	.	.	MAF_USDA=8.235
NC_035078.1	34023839	.	A	T	.	.	MAF_USDA=4.098
NC_035078.1	34023842	.	A	T	.	.	MAF_USDA=2.459
NC_035078.1	34023871	.	T	A	.	.	MAF_USDA=11.31
NC_035078.1	34023904	.	T	A	.	.	MAF_USDA=10.588
NC_035078.1	34023937	.	T	G	.	.	MAF_USDA=1.639
NC_035078.1	34023979	.	G	T	.	.	MAF_USDA=10.0
NC_035078.1	34024041	.	C	A	.	.	MAF_USDA=2.083
NC_035078.1	34024097	.	C	T	.	.	MAF_USDA=6.557
NC_035078.1	34024252	.	C	G	.	.	MAF_USDA=2.353
NC_035078.1	34024278	.	A	C	.	.	MAF_INRAE=2.5
NC_035078.1	34024305	.	C	G	.	.	MAF_USDA=11.176
NC_035078.1	34024319	.	G	A	.	.	MAF_USDA=8.824
NC_035078.1	34024403	.	T	A	.	.	MAF_USDA=1.639
NC_035078.1	34024404	.	A	C	.	.	MAF_USDA=8.235
NC_035078.1	34024418	.	C	T	.	.	MAF_USDA=4.098
NC_035078.1	34024488	.	T	C	.	.	MAF_USDA=8.235
NC_035078.1	34024517	.	G	A	.	.	MAF_USDA=4.918
NC_035078.1	34024618	.	G	C	.	.	MAF_USDA=2.941
NC_035078.1	34024698	.	A	G	.	.	MAF_INRAE=2.5;MAF_USDA=11.765
NC_035078.1	34024756	.	A	T	.	.	MAF_USDA=2.941
NC_035078.1	34024812	.	C	A	.	.	MAF_INRAE=6.329;MAF_USDA=6.557
NC_035078.1	34024813	.	G	T	.	.	MAF_INRAE=5.833;MAF_USDA=9.016
NC_035078.1	34024875	.	C	T	.	.	MAF_USDA=10.0
NC_035078.1	34024958	.	C	G	.	.	MAF_INRAE=3.333;MAF_USDA=47.647
NC_035078.1	34025016	.	G	A	.	.	MAF_USDA=2.459
NC_035078.1	34025020	.	A	G	.	.	MAF_USDA=8.235
NC_035078.1	34025024	.	G	C	.	.	MAF_INRAE=6.329;MAF_USDA=9.836
NC_035078.1	34025029	.	C	T	.	.	MAF_USDA=5.738
NC_035078.1	34025050	.	A	G	.	.	MAF_USDA=11.765
NC_035078.1	34025219	.	T	A	.	.	MAF_USDA=8.235
NC_035078.1	34025269	.	G	A	.	.	MAF_USDA=4.918
NC_035078.1	34025281	.	A	T	.	.	MAF_USDA=27.083
NC_035078.1	34025282	.	A	T	.	.	MAF_USDA=27.083
NC_035078.1	34025285	.	A	C	.	.	MAF_USDA=10.976
NC_035078.1	34025287	.	A	C	.	.	MAF_USDA=6.25
NC_035078.1	34025291	.	G	A	.	.	MAF_USDA=12.295
NC_035078.1	34025301	.	A	C	.	.	MAF_INRAE=2.5;MAF_USDA=6.25
NC_035078.1	34025320	.	C	T	.	.	MAF_USDA=1.639
NC_035078.1	34025377	.	G	A	.	.	MAF_USDA=4.098
NC_035078.1	34025378	.	C	G	.	.	MAF_USDA=4.167
NC_035078.1	34025380	.	A	C	.	.	MAF_USDA=4.098
NC_035078.1	34025382	.	G	T	.	.	MAF_USDA=4.098
NC_035078.1	34025408	.	C	T	.	.	MAF_USDA=4.918
NC_035078.1	34025449	.	G	T	.	.	MAF_USDA=16.667
NC_035078.1	34025532	.	C	T	.	.	MAF_INRAE=6.329;MAF_USDA=7.377
NC_035078.1	34025656	.	G	T	.	.	MAF_USDA=3.279
NC_035078.1	34025666	.	C	G	.	.	MAF_USDA=2.459
NC_035078.1	34025671	.	T	C	.	.	MAF_USDA=11.765
NC_035078.1	34025677	.	T	C	.	.	MAF_USDA=12.353
NC_035078.1	34025709	.	T	C	.	.	MAF_USDA=2.459
NC_035078.1	34025824	.	C	A	.	.	MAF_USDA=1.639
NC_035078.1	34025858	.	A	G	.	.	MAF_USDA=1.639
NC_035078.1	34025875	.	T	A	.	.	MAF_USDA=3.279
NC_035078.1	34025936	.	G	A	.	.	MAF_USDA=4.098
NC_035078.1	34025951	.	G	A	.	.	MAF_USDA=4.098
NC_035078.1	34025957	.	G	A	.	.	MAF_USDA=11.176
NC_035078.1	34025972	.	C	T	.	.	MAF_USDA=4.098
NC_035078.1	34026013	.	C	A	.	.	MAF_USDA=8.235
NC_035078.1	34026015	.	G	A	.	.	MAF_USDA=4.098
NC_035078.1	34026016	.	A	T	.	.	MAF_USDA=4.098
NC_035078.1	34026051	.	C	T	.	.	MAF_USDA=8.235
NC_035078.1	34026092	.	A	G	.	.	MAF_USDA=11.765
NC_035078.1	34026116	.	T	C	.	.	MAF_USDA=8.235
NC_035078.1	34026141	.	C	T	.	.	MAF_INRAE=8.861;MAF_USDA=3.529
NC_035078.1	34026188	.	T	G	.	.	MAF_USDA=1.639
NC_035078.1	34026237	.	T	A	.	.	MAF_INRAE=5.063;MAF_USDA=3.279
NC_035078.1	34026319	.	G	C	.	.	MAF_USDA=5.738
NC_035078.1	34026405	.	A	C	.	.	MAF_INRAE=2.5;MAF_USDA=25.882
NC_035078.1	34026406	.	T	A	.	.	MAF_USDA=9.412
NC_035078.1	34026425	.	A	G	.	.	MAF_USDA=4.918
NC_035078.1	34026490	.	T	G	.	.	MAF_USDA=4.918
NC_035078.1	34026611	.	T	A	.	.	MAF_INRAE=6.329;MAF_USDA=9.016
NC_035078.1	34026648	.	T	G	.	.	MAF_USDA=1.639
NC_035078.1	34026780	.	G	A	.	.	MAF_USDA=4.098
NC_035078.1	34026818	.	C	A	.	.	MAF_USDA=2.459
NC_035078.1	34026864	.	T	C	.	.	MAF_USDA=4.918
NC_035078.1	34026948	.	A	G	.	.	MAF_USDA=11.765
NC_035078.1	34027020	.	A	G	.	.	MAF_USDA=8.235
NC_035078.1	34027032	.	T	A	.	.	MAF_INRAE=36.076;MAF_USDA=21.176
NC_035078.1	34027036	.	T	C	.	.	MAF_USDA=8.235
NC_035078.1	34027040	.	T	C	.	.	MAF_USDA=13.529
NC_035078.1	34027079	.	C	T	.	.	MAF_USDA=13.529
NC_035078.1	34027088	.	C	A	.	.	MAF_USDA=13.934
NC_035078.1	34027104	.	C	A	.	.	MAF_USDA=3.279
NC_035078.1	34027203	.	T	G	.	.	MAF_USDA=7.647
NC_035078.1	34027234	.	C	T	.	.	MAF_INRAE=5.263;MAF_USDA=1.639
NC_035078.1	34027265	.	A	G	.	.	MAF_USDA=4.098
NC_035078.1	34027324	.	A	G	.	.	MAF_USDA=12.941
NC_035078.1	34027400	.	G	A	.	.	MAF_USDA=13.529
NC_035078.1	34027543	.	G	T	.	.	MAF_USDA=4.918
NC_035078.1	34027551	.	A	C	.	.	MAF_USDA=1.639
NC_035078.1	34027560	.	G	T	.	.	MAF_INRAE=6.329;MAF_USDA=8.197
NC_035078.1	34027564	.	C	T	.	.	MAF_USDA=12.295
NC_035078.1	34027569	.	G	T	.	.	MAF_INRAE=6.329;MAF_USDA=8.197
NC_035078.1	34027769	.	A	T	.	.	MAF_INRAE=8.333;MAF_USDA=8.235
NC_035078.1	34028089	.	C	T	.	.	MAF_INRAE=3.333;MAF_USDA=12.5
NC_035078.1	34028090	.	C	T	.	.	MAF_USDA=8.235
NC_035078.1	34028091	.	C	T	.	.	MAF_USDA=8.235
NC_035078.1	34028125	.	T	G	.	.	MAF_USDA=1.639
NC_035078.1	34028220	.	C	T	.	.	MAF_USDA=9.412
NC_035078.1	34028221	.	G	A	.	.	MAF_USDA=2.941
NC_035078.1	34028235	.	T	G	.	.	MAF_USDA=8.235
NC_035078.1	34028362	.	A	T	.	.	MAF_INRAE=47.468
NC_035078.1	34028511	.	C	T	.	.	MAF_USDA=4.918
NC_035078.1	34028551	.	A	G	.	.	MAF_USDA=11.765
NC_035078.1	34028588	.	G	C	.	.	MAF_USDA=5.294
NC_035078.1	34028601	.	C	T	.	.	MAF_USDA=8.235
NC_035078.1	34028610	.	A	C	.	.	MAF_USDA=12.941
NC_035078.1	34028627	.	T	A	.	.	MAF_USDA=2.459
NC_035078.1	34028862	.	C	A	.	.	MAF_INRAE=12.025;MAF_USDA=18.235
NC_035078.1	34028982	.	C	A	.	.	MAF_USDA=25.0
NC_035078.1	34029016	.	G	A	.	.	MAF_INRAE=36.709;MAF_USDA=33.333
NC_035078.1	34029021	.	C	T	.	.	MAF_USDA=1.19
NC_035078.1	34029041	.	C	A	.	.	MAF_USDA=2.083
NC_035078.1	34029134	.	A	C	.	.	MAF_INRAE=1.667
NC_035078.1	34029147	.	A	C	.	.	MAF_USDA=8.333
NC_035078.1	34029151	.	C	T	.	.	MAF_USDA=9.639
NC_035078.1	34031081	.	T	A	.	.	MAF_INRAE=1.667
NC_035078.1	34031092	.	C	A	.	.	MAF_USDA=4.167
NC_035078.1	34031116	.	A	C	.	.	MAF_USDA=4.098
NC_035078.1	34031134	.	C	T	.	.	MAF_USDA=4.167
NC_035078.1	34031136	.	T	A	.	.	MAF_USDA=4.167
NC_035078.1	34031153	.	T	A	.	.	MAF_USDA=2.083
NC_035078.1	34031168	.	A	C	.	.	MAF_USDA=11.475
NC_035078.1	34031169	.	G	A	.	.	MAF_USDA=10.656
NC_035078.1	34031179	.	G	A	.	.	MAF_USDA=10.656
NC_035078.1	34031189	.	A	G	.	.	MAF_USDA=10.656
NC_035078.1	34031194	.	C	A	.	.	MAF_USDA=10.656
NC_035078.1	34031207	.	T	C	.	.	MAF_INRAE=5.063;MAF_USDA=5.738
NC_035078.1	34031220	.	T	C	.	.	MAF_USDA=2.459
NC_035078.1	34031229	.	C	A	.	.	MAF_INRAE=47.5;MAF_USDA=9.016
NC_035078.1	34031334	.	G	A	.	.	MAF_USDA=8.197
NC_035078.1	34031369	.	G	T	.	.	MAF_USDA=4.098
NC_035078.1	34031534	.	A	G	.	.	MAF_INRAE=45.57;MAF_USDA=22.353
NC_035078.1	34031667	.	A	G	.	.	MAF_USDA=4.098
NC_035078.1	34031733	.	G	T	.	.	MAF_INRAE=26.582;MAF_USDA=14.286
NC_035078.1	34031753	.	T	C	.	.	MAF_USDA=4.918
NC_035078.1	34031807	.	G	A	.	.	MAF_USDA=4.918
NC_035078.1	34031813	.	T	C	.	.	MAF_USDA=4.918
NC_035078.1	34031872	.	G	A	.	.	MAF_USDA=1.176
NC_035078.1	34032004	.	T	C	.	.	MAF_USDA=4.918
NC_035078.1	34032009	.	G	T	.	.	MAF_USDA=3.529
NC_035078.1	34032095	.	C	T	.	.	MAF_USDA=7.647
NC_035078.1	34032145	.	C	T	.	.	MAF_INRAE=9.494;MAF_USDA=42.353
NC_035078.1	34032163	.	T	C	.	.	MAF_USDA=4.918
NC_035078.1	34032368	.	C	T	.	.	MAF_USDA=10.0
NC_035078.1	34032381	.	C	A	.	.	MAF_USDA=7.647
NC_035078.1	34032423	.	G	T	.	.	MAF_INRAE=3.333;MAF_USDA=38.235
NC_035078.1	34032566	.	G	T	.	.	MAF_USDA=1.639
NC_035078.1	34032598	.	G	T	.	.	MAF_INRAE=5.263;MAF_USDA=2.459
NC_035078.1	34032717	.	A	C	.	.	MAF_INRAE=42.405
NC_035078.1	34032822	.	A	G	.	.	MAF_USDA=5.882
NC_035078.1	34032963	.	A	G	.	.	MAF_INRAE=8.228;MAF_USDA=30.0
NC_035078.1	34032965	.	G	C	.	.	MAF_INRAE=4.167;MAF_USDA=30.588
NC_035078.1	34033054	.	C	T	.	.	MAF_INRAE=8.228;MAF_USDA=30.588
NC_035078.1	34033163	.	G	T	.	.	MAF_USDA=8.197
NC_035078.1	34033222	.	C	A	.	.	MAF_USDA=9.016
NC_035078.1	34033387	.	A	G	.	.	MAF_INRAE=6.329;MAF_USDA=4.098
NC_035078.1	34033561	.	A	G	.	.	MAF_USDA=4.706
NC_035078.1	34033573	.	C	A	.	.	MAF_INRAE=2.5;MAF_USDA=23.529
NC_035078.1	34033574	.	T	C	.	.	MAF_USDA=2.459
NC_035078.1	34033666	.	T	G	.	.	MAF_USDA=7.377
NC_035078.1	34033667	.	A	T	.	.	MAF_USDA=7.377
NC_035078.1	34033678	.	G	A	.	.	MAF_USDA=7.377
NC_035078.1	34033684	.	T	C	.	.	MAF_USDA=7.377
NC_035078.1	34033762	.	T	C	.	.	MAF_INRAE=31.579;MAF_USDA=18.333
NC_035078.1	34033842	.	A	G	.	.	MAF_INRAE=2.5;MAF_USDA=23.529
NC_035078.1	34033925	.	A	C	.	.	MAF_INRAE=5.833;MAF_USDA=8.235
NC_035078.1	34033959	.	G	T	.	.	MAF_INRAE=3.333;MAF_USDA=4.167
NC_035078.1	34033966	.	T	A	.	.	MAF_USDA=10.656
NC_035078.1	34033969	.	C	T	.	.	MAF_USDA=11.475
NC_035078.1	34033982	.	C	A	.	.	MAF_USDA=16.393
NC_035078.1	34033997	.	C	A	.	.	MAF_USDA=9.016
NC_035078.1	34033998	.	A	T	.	.	MAF_USDA=7.377
NC_035078.1	34034016	.	G	T	.	.	MAF_USDA=4.167
NC_035078.1	34034054	.	A	T	.	.	MAF_INRAE=10.526;MAF_USDA=9.167
NC_035078.1	34034082	.	T	C	.	.	MAF_INRAE=21.053;MAF_USDA=38.554
NC_035078.1	34034163	.	G	A	.	.	MAF_INRAE=1.667
NC_035078.1	34034206	.	C	G	.	.	MAF_INRAE=3.333
NC_035078.1	34034415	.	T	G	.	.	MAF_USDA=5.738
NC_035078.1	34034424	.	C	T	.	.	MAF_USDA=4.762
NC_035078.1	34034453	.	A	C	.	.	MAF_USDA=5.085
NC_035078.1	34034454	.	T	A	.	.	MAF_USDA=5.833
NC_035078.1	34034486	.	G	T	.	.	MAF_USDA=8.475
NC_035078.1	34034491	.	C	T	.	.	MAF_INRAE=6.329
NC_035078.1	34034531	.	T	A	.	.	MAF_INRAE=5.263
NC_035078.1	34034536	.	C	T	.	.	MAF_INRAE=5.263
NC_035078.1	34034541	.	G	T	.	.	MAF_USDA=5.932
NC_035078.1	34034551	.	G	A	.	.	MAF_INRAE=5.263
NC_035078.1	34034612	.	A	G	.	.	MAF_INRAE=3.797
NC_035078.1	34034653	.	T	G	.	.	MAF_INRAE=15.789
NC_035078.1	34034698	.	A	T	.	.	MAF_USDA=4.167
NC_035078.1	34034710	.	G	T	.	.	MAF_INRAE=26.667;MAF_USDA=18.452
NC_035078.1	34034716	.	T	A	.	.	MAF_USDA=6.78
NC_035078.1	34034734	.	C	T	.	.	MAF_USDA=4.167
NC_035078.1	34034753	.	A	G	.	.	MAF_USDA=8.197
NC_035078.1	34034773	.	T	A	.	.	MAF_USDA=28.235
NC_035078.1	34034800	.	T	C	.	.	MAF_USDA=1.639
NC_035078.1	34034805	.	G	A	.	.	MAF_USDA=31.548
NC_035078.1	34034860	.	A	G	.	.	MAF_USDA=4.918
NC_035078.1	34035031	.	C	T	.	.	MAF_INRAE=48.101;MAF_USDA=9.016
NC_035078.1	34035045	.	C	T	.	.	MAF_INRAE=50.0;MAF_USDA=48.361
NC_035078.1	34035280	.	T	C	.	.	MAF_USDA=6.25
NC_035078.1	34035282	.	G	C	.	.	MAF_USDA=1.639
NC_035078.1	34035459	.	A	T	.	.	MAF_USDA=2.083
NC_035078.1	34035541	.	A	C	.	.	MAF_USDA=1.176
NC_035078.1	34035542	.	C	G	.	.	MAF_USDA=1.176
NC_035078.1	34035720	.	T	A	.	.	MAF_USDA=1.639
NC_035078.1	34035721	.	C	A	.	.	MAF_USDA=14.706
NC_035078.1	34035749	.	G	A	.	.	MAF_INRAE=26.582;MAF_USDA=12.941
NC_035078.1	34035946	.	G	T	.	.	MAF_USDA=10.656
NC_035078.1	34036137	.	T	G	.	.	MAF_INRAE=5.063;MAF_USDA=3.279
NC_035078.1	34036147	.	C	T	.	.	MAF_USDA=1.639
NC_035078.1	34036215	.	C	G	.	.	MAF_INRAE=5.063;MAF_USDA=4.098
NC_035078.1	34036271	.	C	T	.	.	MAF_USDA=1.639
NC_035078.1	34036387	.	G	A	.	.	MAF_INRAE=5.063;MAF_USDA=9.016
NC_035078.1	34036450	.	T	C	.	.	MAF_USDA=6.25
NC_035078.1	34036500	.	C	T	.	.	MAF_INRAE=5.063;MAF_USDA=8.197
NC_035078.1	34036550	.	T	A	.	.	MAF_USDA=3.279
NC_035078.1	34036587	.	T	A	.	.	MAF_INRAE=3.333
NC_035078.1	34036596	.	T	A	.	.	MAF_INRAE=5.063;MAF_USDA=5.0
NC_035078.1	34036634	.	A	G	.	.	MAF_INRAE=41.139;MAF_USDA=45.294
NC_035078.1	34036722	.	C	A	.	.	MAF_INRAE=40.506;MAF_USDA=32.353
NC_035078.1	34036755	.	C	A	.	.	MAF_INRAE=48.101;MAF_USDA=9.016
NC_035078.1	34036760	.	C	A	.	.	MAF_INRAE=48.101;MAF_USDA=9.016
NC_035078.1	34036777	.	T	A	.	.	MAF_INRAE=8.228;MAF_USDA=16.471
NC_035078.1	34036990	.	C	A	.	.	MAF_USDA=2.459
NC_035078.1	34037061	.	T	C	.	.	MAF_USDA=1.639
NC_035078.1	34037072	.	G	A	.	.	MAF_USDA=4.118
NC_035078.1	34037100	.	A	T	.	.	MAF_INRAE=6.667;MAF_USDA=27.083
NC_035078.1	34037367	.	G	T	.	.	MAF_USDA=2.459
NC_035078.1	34037385	.	T	G	.	.	MAF_USDA=2.976
NC_035078.1	34037548	.	G	T	.	.	MAF_INRAE=48.101;MAF_USDA=11.475
NC_035078.1	34037926	.	T	G	.	.	MAF_INRAE=6.667;MAF_USDA=32.353
NC_035078.1	34037941	.	C	T	.	.	MAF_USDA=37.059
NC_035078.1	34038313	.	A	T	.	.	MAF_USDA=33.537
NC_035078.1	34038349	.	T	A	.	.	MAF_INRAE=7.5;MAF_USDA=17.683
NC_035078.1	34038400	.	A	G	.	.	MAF_INRAE=48.101;MAF_USDA=39.412
NC_035078.1	34038439	.	C	T	.	.	MAF_INRAE=6.329;MAF_USDA=5.738
NC_035078.1	34038559	.	G	T	.	.	MAF_INRAE=2.532;MAF_USDA=1.667
NC_035078.1	34038561	.	G	T	.	.	MAF_INRAE=1.667;MAF_USDA=2.5
NC_035078.1	34038863	.	C	T	.	.	MAF_INRAE=45.57;MAF_USDA=42.941
NC_035078.1	34039082	.	C	T	.	.	MAF_INRAE=46.203;MAF_USDA=49.412
NC_035078.1	34039259	.	C	T	.	.	MAF_USDA=1.639
NC_035078.1	34039445	.	C	T	.	.	MAF_USDA=1.639
NC_035078.1	34039560	.	G	A	.	.	MAF_INRAE=46.203;MAF_USDA=47.647
NC_035078.1	34039574	.	G	A	.	.	MAF_INRAE=48.101;MAF_USDA=9.836
NC_035078.1	34039588	.	G	T	.	.	MAF_USDA=3.279
NC_035078.1	34039626	.	T	C	.	.	MAF_USDA=2.353
NC_035078.1	34039645	.	A	T	.	.	MAF_INRAE=46.203;MAF_USDA=50.0
NC_035078.1	34039870	.	T	A	.	.	MAF_USDA=4.167
NC_035078.1	34039877	.	G	A	.	.	MAF_INRAE=10.526
NC_035078.1	34039878	.	T	G	.	.	MAF_INRAE=2.532
NC_035078.1	34040166	.	G	T	.	.	MAF_INRAE=46.203;MAF_USDA=45.882
NC_035078.1	34040518	.	C	T	.	.	MAF_INRAE=45.57;MAF_USDA=47.059
NC_035078.1	34040842	.	A	G	.	.	MAF_INRAE=46.203;MAF_USDA=46.471
NC_035078.1	34040851	.	G	A	.	.	MAF_INRAE=2.532;MAF_USDA=3.529
NC_035078.1	34040887	.	C	T	.	.	MAF_INRAE=27.215;MAF_USDA=16.471
NC_035078.1	34041111	.	A	G	.	.	MAF_USDA=3.279
NC_035078.1	34041141	.	C	T	.	.	MAF_INRAE=46.203;MAF_USDA=48.235
NC_035078.1	34041170	.	G	T	.	.	MAF_INRAE=2.532;MAF_USDA=1.639
NC_035078.1	34041171	.	T	C	.	.	MAF_USDA=3.279
NC_035078.1	34041182	.	G	A	.	.	MAF_INRAE=46.203;MAF_USDA=37.5
NC_035078.1	34041210	.	T	G	.	.	MAF_INRAE=5.263
NC_035078.1	34041242	.	T	A	.	.	MAF_USDA=2.353
NC_035078.1	34041341	.	A	C	.	.	MAF_INRAE=5.063;MAF_USDA=4.098
NC_035078.1	34041409	.	T	A	.	.	MAF_USDA=1.639
NC_035078.1	34041491	.	T	C	.	.	MAF_USDA=4.098
NC_035078.1	34041505	.	G	A	.	.	MAF_USDA=1.639
NC_035078.1	34041511	.	C	T	.	.	MAF_INRAE=5.063;MAF_USDA=4.098
NC_035078.1	34041529	.	C	T	.	.	MAF_INRAE=46.203;MAF_USDA=45.294
NC_035078.1	34041530	.	A	C	.	.	MAF_INRAE=39.167;MAF_USDA=45.294
NC_035078.1	34041540	.	G	A	.	.	MAF_USDA=2.459
NC_035078.1	34041573	.	C	A	.	.	MAF_INRAE=5.263
NC_035078.1	34041585	.	A	C	.	.	MAF_USDA=4.098
NC_035078.1	34041590	.	C	A	.	.	MAF_INRAE=46.203;MAF_USDA=46.471
NC_035078.1	34041774	.	A	C	.	.	MAF_INRAE=46.203;MAF_USDA=46.471
NC_035078.1	34041906	.	G	A	.	.	MAF_USDA=6.25
NC_035078.1	34041977	.	G	T	.	.	MAF_USDA=2.353
NC_035078.1	34041998	.	G	A	.	.	MAF_USDA=7.059
NC_035078.1	34042007	.	G	A	.	.	MAF_INRAE=46.203;MAF_USDA=43.75
NC_035078.1	34042044	.	C	A	.	.	MAF_INRAE=46.203;MAF_USDA=44.706
NC_035078.1	34042074	.	C	T	.	.	MAF_INRAE=45.57;MAF_USDA=41.176
NC_035078.1	34042089	.	A	T	.	.	MAF_INRAE=5.263
NC_035078.1	34042159	.	G	T	.	.	MAF_USDA=4.098
NC_035078.1	34042219	.	C	G	.	.	MAF_INRAE=46.203;MAF_USDA=47.059
NC_035078.1	34042283	.	C	G	.	.	MAF_INRAE=46.203;MAF_USDA=47.059
NC_035078.1	34042289	.	A	T	.	.	MAF_INRAE=46.203;MAF_USDA=48.235
NC_035078.1	34042308	.	C	G	.	.	MAF_USDA=6.25
NC_035078.1	34042385	.	C	A	.	.	MAF_INRAE=46.203;MAF_USDA=46.471
NC_035078.1	34042407	.	T	A	.	.	MAF_INRAE=46.203;MAF_USDA=46.471
NC_035078.1	34042434	.	T	C	.	.	MAF_INRAE=48.101;MAF_USDA=9.836
NC_035078.1	34042436	.	T	C	.	.	MAF_INRAE=45.57;MAF_USDA=41.176
NC_035078.1	34042625	.	A	G	.	.	MAF_INRAE=45.57;MAF_USDA=45.294
NC_035078.1	34042642	.	C	T	.	.	MAF_INRAE=48.101;MAF_USDA=6.25
NC_035078.1	34042712	.	G	A	.	.	MAF_INRAE=2.5
NC_035078.1	34042734	.	A	G	.	.	MAF_INRAE=7.5;MAF_USDA=47.647
NC_035078.1	34042775	.	A	G	.	.	MAF_INRAE=7.5;MAF_USDA=45.882
NC_035078.1	34042796	.	GGGCTG	GGGCTA	.	.	MAF_USDA=6.25
NC_035078.1	34042852	.	T	A	.	.	MAF_INRAE=7.5;MAF_USDA=37.5
NC_035078.1	34042853	.	A	T	.	.	MAF_INRAE=7.5
NC_035078.1	34042908	.	C	T	.	.	MAF_INRAE=3.333;MAF_USDA=3.279
NC_035078.1	34042980	.	A	G	.	.	MAF_USDA=1.639
NC_035078.1	34042994	.	G	A	.	.	MAF_INRAE=26.582;MAF_USDA=16.471
NC_035078.1	34042999	.	G	C	.	.	MAF_INRAE=43.038;MAF_USDA=38.235
NC_035078.1	34043124	.	T	A	.	.	MAF_USDA=6.25
NC_035078.1	34043136	.	A	C	.	.	MAF_INRAE=12.658;MAF_USDA=18.235
NC_035078.1	34043253	.	A	C	.	.	MAF_INRAE=3.333;MAF_USDA=4.098
NC_035078.1	34043514	.	A	T	.	.	MAF_INRAE=7.5;MAF_USDA=47.647
NC_035078.1	34043591	.	A	C	.	.	MAF_INRAE=43.038;MAF_USDA=43.75
NC_035078.1	34043766	.	C	G	.	.	MAF_USDA=4.918
NC_035078.1	34043860	.	C	A	.	.	MAF_INRAE=48.101;MAF_USDA=9.836
NC_035078.1	34043999	.	C	T	.	.	MAF_INRAE=3.333;MAF_USDA=4.918
NC_035078.1	34044074	.	C	A	.	.	MAF_INRAE=5.263
NC_035078.1	34044104	.	T	A	.	.	MAF_INRAE=7.5;MAF_USDA=45.882
NC_035078.1	34044164	.	G	T	.	.	MAF_INRAE=7.5;MAF_USDA=45.882
NC_035078.1	34044221	.	T	A	.	.	MAF_INRAE=7.5;MAF_USDA=48.824
NC_035078.1	34044255	.	T	C	.	.	MAF_USDA=5.294
NC_035078.1	34044264	.	C	A	.	.	MAF_INRAE=10.526
NC_035078.1	34044321	.	A	G	.	.	MAF_INRAE=5.063;MAF_USDA=4.098
NC_035078.1	34044399	.	T	G	.	.	MAF_INRAE=3.333;MAF_USDA=4.098
NC_035078.1	34044441	.	A	C	.	.	MAF_USDA=4.918
NC_035078.1	34044577	.	G	A	.	.	MAF_INRAE=8.228;MAF_USDA=47.059
NC_035078.1	34044656	.	T	G	.	.	MAF_INRAE=6.329;MAF_USDA=6.557
NC_035078.1	34044703	.	T	C	.	.	MAF_INRAE=3.333
NC_035078.1	34044767	.	T	C	.	.	MAF_USDA=4.098
NC_035078.1	34044795	.	C	T	.	.	MAF_INRAE=48.101;MAF_USDA=9.836
NC_035078.1	34044940	.	T	A	.	.	MAF_USDA=6.25
NC_035078.1	34044952	.	G	A	.	.	MAF_USDA=4.098
NC_035078.1	34045050	.	T	G	.	.	MAF_USDA=4.118
NC_035078.1	34045070	.	A	C	.	.	MAF_USDA=4.098
NC_035078.1	34045100	.	C	T	.	.	MAF_INRAE=5.263
NC_035078.1	34045197	.	A	T	.	.	MAF_USDA=4.167
NC_035078.1	34045238	.	T	C	.	.	MAF_USDA=2.459
NC_035078.1	34045308	.	A	G	.	.	MAF_USDA=4.706
NC_035078.1	34045398	.	G	A	.	.	MAF_INRAE=8.228;MAF_USDA=35.294
NC_035078.1	34045410	.	C	G	.	.	MAF_USDA=4.098
NC_035078.1	34045440	.	C	T	.	.	MAF_USDA=6.557
NC_035078.1	34045444	.	G	A	.	.	MAF_USDA=5.738
NC_035078.1	34045559	.	C	A	.	.	MAF_USDA=11.765
NC_035078.1	34045677	.	T	A	.	.	MAF_USDA=5.294
NC_035078.1	34045722	.	C	A	.	.	MAF_INRAE=2.532;MAF_USDA=3.529
NC_035078.1	34045794	.	G	A	.	.	MAF_USDA=4.706
NC_035078.1	34045811	.	A	G	.	.	MAF_INRAE=6.329;MAF_USDA=6.557
NC_035078.1	34045837	.	G	T	.	.	MAF_INRAE=1.667
NC_035078.1	34045853	.	T	G	.	.	MAF_USDA=4.762
NC_035078.1	34045893	.	A	T	.	.	MAF_USDA=5.294
NC_035078.1	34045952	.	A	G	.	.	MAF_USDA=4.918
NC_035078.1	34045974	.	T	C	.	.	MAF_USDA=5.294
NC_035078.1	34045984	.	A	T	.	.	MAF_USDA=1.639
NC_035078.1	34046001	.	A	G	.	.	MAF_USDA=1.639
NC_035078.1	34046060	.	C	A	.	.	MAF_USDA=1.639
NC_035078.1	34046084	.	C	A	.	.	MAF_USDA=4.098
NC_035078.1	34046138	.	C	A	.	.	MAF_USDA=2.459
NC_035078.1	34046176	.	C	T	.	.	MAF_USDA=6.25
NC_035078.1	34046184	.	G	T	.	.	MAF_INRAE=8.228;MAF_USDA=47.059
NC_035078.1	34046299	.	T	A	.	.	MAF_USDA=5.294
NC_035078.1	34046331	.	A	C	.	.	MAF_USDA=4.706
NC_035078.1	34046372	.	T	C	.	.	MAF_INRAE=8.228;MAF_USDA=40.0
NC_035078.1	34046543	.	G	A	.	.	MAF_USDA=22.353
NC_035078.1	34046547	.	C	T	.	.	MAF_INRAE=10.526;MAF_USDA=48.235
NC_035078.1	34046567	.	C	T	.	.	MAF_INRAE=8.228;MAF_USDA=35.294
NC_035078.1	34046578	.	A	C	.	.	MAF_INRAE=5.063;MAF_USDA=4.098
NC_035078.1	34046620	.	G	T	.	.	MAF_INRAE=10.127;MAF_USDA=21.176
NC_035078.1	34046731	.	G	T	.	.	MAF_USDA=29.167
NC_035078.1	34046769	.	T	A	.	.	MAF_USDA=6.557
NC_035078.1	34046817	.	G	T	.	.	MAF_USDA=6.25
NC_035078.1	34046862	.	C	G	.	.	MAF_USDA=6.25
NC_035078.1	34046890	.	G	A	.	.	MAF_INRAE=3.333;MAF_USDA=4.098
NC_035078.1	34047034	.	A	C	.	.	MAF_USDA=14.754
NC_035078.1	34047065	.	T	C	.	.	MAF_USDA=1.639
NC_035078.1	34047215	.	G	T	.	.	MAF_USDA=5.294
NC_035078.1	34047261	.	A	T	.	.	MAF_USDA=5.882
NC_035078.1	34047334	.	A	T	.	.	MAF_INRAE=5.263
NC_035078.1	34047356	.	A	T	.	.	MAF_USDA=6.25
NC_035078.1	34047407	.	C	T	.	.	MAF_USDA=5.294
NC_035078.1	34047548	.	T	A	.	.	MAF_INRAE=3.333;MAF_USDA=2.5
NC_035078.1	34047554	.	A	C	.	.	MAF_USDA=1.667
NC_035078.1	34047748	.	G	A	.	.	MAF_USDA=8.333
NC_035078.1	34047877	.	T	C	.	.	MAF_INRAE=8.228;MAF_USDA=46.471
NC_035078.1	34047983	.	C	T	.	.	MAF_USDA=4.706
NC_035078.1	34048009	.	G	A	.	.	MAF_INRAE=8.228;MAF_USDA=29.167
NC_035078.1	34048176	.	T	A	.	.	MAF_USDA=1.639
NC_035078.1	34048177	.	G	T	.	.	MAF_USDA=1.639
NC_035078.1	34048180	.	C	T	.	.	MAF_USDA=1.639
NC_035078.1	34048279	.	T	G	.	.	MAF_INRAE=26.582;MAF_USDA=16.471
NC_035078.1	34048370	.	T	C	.	.	MAF_USDA=4.098
NC_035078.1	34048401	.	C	T	.	.	MAF_USDA=4.098
NC_035078.1	34048405	.	G	A	.	.	MAF_INRAE=10.127;MAF_USDA=18.235
NC_035078.1	34048409	.	C	T	.	.	MAF_USDA=3.279
NC_035078.1	34048450	.	C	A	.	.	MAF_USDA=1.639
NC_035078.1	34048513	.	A	G	.	.	MAF_USDA=5.738
NC_035078.1	34048644	.	T	C	.	.	MAF_USDA=4.098
NC_035078.1	34048645	.	T	C	.	.	MAF_USDA=4.918
NC_035078.1	34048689	.	T	C	.	.	MAF_USDA=4.706
NC_035078.1	34048711	.	A	T	.	.	MAF_USDA=6.557
NC_035078.1	34048713	.	C	A	.	.	MAF_USDA=6.25
NC_035078.1	34048855	.	G	A	.	.	MAF_INRAE=3.333;MAF_USDA=3.279
NC_035078.1	34048869	.	A	G	.	.	MAF_INRAE=8.228;MAF_USDA=46.471
NC_035078.1	34048910	.	C	T	.	.	MAF_USDA=2.459
NC_035078.1	34048967	.	G	A	.	.	MAF_INRAE=2.532;MAF_USDA=3.529
NC_035078.1	34048995	.	A	T	.	.	MAF_USDA=6.25
NC_035078.1	34049005	.	G	T	.	.	MAF_INRAE=30.38;MAF_USDA=19.412
NC_035078.1	34049052	.	T	C	.	.	MAF_USDA=5.882
NC_035078.1	34049090	.	C	T	.	.	MAF_USDA=1.639
NC_035078.1	34050626	.	T	C	.	.	MAF_USDA=2.083
NC_035078.1	34050671	.	T	C	.	.	MAF_USDA=42.353
NC_035078.1	34050726	.	A	C	.	.	MAF_USDA=4.098
NC_035078.1	34050738	.	C	T	.	.	MAF_USDA=2.459
NC_035078.1	34050765	.	A	G	.	.	MAF_USDA=4.167
NC_035078.1	34050880	.	C	T	.	.	MAF_USDA=2.083
NC_035078.1	34050933	.	A	T	.	.	MAF_USDA=2.459
NC_035078.1	34050954	.	A	T	.	.	MAF_USDA=2.459
NC_035078.1	34050955	.	T	C	.	.	MAF_USDA=6.471
NC_035078.1	34050961	.	T	A	.	.	MAF_USDA=4.098
NC_035078.1	34051063	.	T	C	.	.	MAF_USDA=4.918
NC_035078.1	34051070	.	C	T	.	.	MAF_USDA=3.279
NC_035078.1	34051368	.	A	T	.	.	MAF_USDA=4.918
NC_035078.1	34051528	.	C	T	.	.	MAF_USDA=2.459
NC_035078.1	34051718	.	G	T	.	.	MAF_INRAE=8.228;MAF_USDA=46.471
NC_035078.1	34051754	.	C	T	.	.	MAF_INRAE=3.333
NC_035078.1	34051802	.	G	T	.	.	MAF_INRAE=8.228;MAF_USDA=48.824
NC_035078.1	34051804	.	C	G	.	.	MAF_USDA=2.459
NC_035078.1	34051860	.	C	T	.	.	MAF_INRAE=5.063;MAF_USDA=4.098
NC_035078.1	34051907	.	T	C	.	.	MAF_INRAE=8.228;MAF_USDA=45.294
NC_035078.1	34051918	.	G	A	.	.	MAF_USDA=22.353
NC_035078.1	34052106	.	A	C	.	.	MAF_USDA=6.557
NC_035078.1	34052122	.	G	A	.	.	MAF_INRAE=40.506;MAF_USDA=33.529
NC_035078.1	34052149	.	T	C	.	.	MAF_USDA=2.459
NC_035078.1	34052150	.	A	G	.	.	MAF_USDA=6.25
NC_035078.1	34052152	.	C	T	.	.	MAF_USDA=6.25
NC_035078.1	34052153	.	C	G	.	.	MAF_USDA=6.25
NC_035078.1	34052162	.	G	T	.	.	MAF_USDA=1.639
NC_035078.1	34052182	.	G	A	.	.	MAF_USDA=8.333
NC_035078.1	34052220	.	G	A	.	.	MAF_USDA=4.098
NC_035078.1	34052318	.	G	A	.	.	MAF_INRAE=38.608;MAF_USDA=34.706
NC_035078.1	34052423	.	T	C	.	.	MAF_USDA=6.557
NC_035078.1	34052435	.	A	T	.	.	MAF_USDA=4.918
NC_035078.1	34052448	.	C	A	.	.	MAF_USDA=1.639
NC_035078.1	34052499	.	A	T	.	.	MAF_USDA=6.25
NC_035078.1	34052578	.	C	T	.	.	MAF_USDA=1.639
NC_035078.1	34052607	.	G	T	.	.	MAF_INRAE=5.263;MAF_USDA=2.941
NC_035078.1	34052733	.	T	C	.	.	MAF_INRAE=3.333;MAF_USDA=3.279
NC_035078.1	34052744	.	G	A	.	.	MAF_USDA=1.639
NC_035078.1	34052766	.	A	C	.	.	MAF_INRAE=8.228;MAF_USDA=45.882
NC_035078.1	34052776	.	T	C	.	.	MAF_USDA=4.118
NC_035078.1	34052799	.	C	T	.	.	MAF_USDA=5.738
NC_035078.1	34052806	.	G	A	.	.	MAF_INRAE=26.582;MAF_USDA=15.882
NC_035078.1	34052892	.	G	A	.	.	MAF_USDA=6.25
NC_035078.1	34053029	.	G	A	.	.	MAF_INRAE=26.582;MAF_USDA=15.882
NC_035078.1	34053050	.	T	C	.	.	MAF_INRAE=8.228;MAF_USDA=49.412
NC_035078.1	34053082	.	G	A	.	.	MAF_INRAE=3.333
NC_035078.1	34053099	.	T	C	.	.	MAF_USDA=1.639
NC_035078.1	34053109	.	T	G	.	.	MAF_INRAE=8.228;MAF_USDA=50.0
NC_035078.1	34053287	.	C	T	.	.	MAF_INRAE=7.595;MAF_USDA=9.412
NC_035078.1	34053307	.	C	T	.	.	MAF_INRAE=3.333;MAF_USDA=3.279
NC_035078.1	34053314	.	G	A	.	.	MAF_USDA=6.25
NC_035078.1	34053340	.	G	A	.	.	MAF_USDA=6.471
NC_035078.1	34053402	.	C	T	.	.	MAF_USDA=6.557
NC_035078.1	34053556	.	G	A	.	.	MAF_USDA=1.639
NC_035078.1	34053571	.	C	A	.	.	MAF_INRAE=3.333
NC_035078.1	34053635	.	A	T	.	.	MAF_INRAE=8.228;MAF_USDA=49.412
NC_035078.1	34053766	.	C	T	.	.	MAF_INRAE=26.316;MAF_USDA=12.353
NC_035078.1	34057045	.	A	T	.	.	MAF_USDA=47.826
NC_035078.1	34057144	.	G	A	.	.	MAF_USDA=8.696
NC_035078.1	34057171	.	C	T	.	.	MAF_USDA=3.279
NC_035078.1	34057176	.	G	A	.	.	MAF_USDA=41.667
NC_035078.1	34057200	.	G	A	.	.	MAF_USDA=43.75
NC_035078.1	34057301	.	A	T	.	.	MAF_INRAE=21.053;MAF_USDA=29.167
NC_035078.1	34057308	.	C	A	.	.	MAF_INRAE=27.215;MAF_USDA=29.167
NC_035078.1	34057351	.	C	T	.	.	MAF_INRAE=8.861;MAF_USDA=43.75
NC_035078.1	34057413	.	T	C	.	.	MAF_INRAE=10.127;MAF_USDA=15.882
NC_035078.1	34057429	.	G	A	.	.	MAF_USDA=4.098
NC_035078.1	34057431	.	G	T	.	.	MAF_USDA=2.459
NC_035078.1	34057515	.	C	A	.	.	MAF_INRAE=9.494;MAF_USDA=48.235
NC_035078.1	34057556	.	A	C	.	.	MAF_INRAE=9.167;MAF_USDA=37.5
NC_035078.1	34057623	.	G	A	.	.	MAF_USDA=4.918
NC_035078.1	34057645	.	T	A	.	.	MAF_USDA=6.25
NC_035078.1	34057672	.	G	T	.	.	MAF_USDA=4.918
NC_035078.1	34057694	.	C	T	.	.	MAF_USDA=1.639
NC_035078.1	34057767	.	A	T	.	.	MAF_USDA=2.459
NC_035078.1	34057770	.	T	A	.	.	MAF_USDA=2.459
NC_035078.1	34057771	.	A	C	.	.	MAF_USDA=2.459
NC_035078.1	34057920	.	T	G	.	.	MAF_USDA=1.639
NC_035078.1	34057923	.	G	A	.	.	MAF_USDA=1.639
NC_035078.1	34058161	.	A	T	.	.	MAF_USDA=13.095
NC_035078.1	34058295	.	G	A	.	.	MAF_USDA=6.25
NC_035078.1	34058321	.	T	C	.	.	MAF_INRAE=8.228;MAF_USDA=44.048
NC_035078.1	34058335	.	G	T	.	.	MAF_USDA=7.738
NC_035078.1	34058417	.	A	C	.	.	MAF_USDA=5.833
NC_035078.1	34058499	.	C	T	.	.	MAF_INRAE=8.861;MAF_USDA=45.882
NC_035078.1	34058530	.	C	T	.	.	MAF_INRAE=10.526;MAF_USDA=39.583
NC_035078.1	34058533	.	A	C	.	.	MAF_USDA=43.75
NC_035078.1	34058534	.	C	A	.	.	MAF_USDA=41.667
NC_035078.1	34058537	.	A	T	.	.	MAF_USDA=43.75
NC_035078.1	34058545	.	C	T	.	.	MAF_INRAE=10.526;MAF_USDA=39.583
NC_035078.1	34058547	.	T	C	.	.	MAF_USDA=41.667
NC_035078.1	34058587	.	G	T	.	.	MAF_INRAE=10.526;MAF_USDA=43.75
NC_035078.1	34058646	.	C	G	.	.	MAF_USDA=10.656
NC_035078.1	34058651	.	C	T	.	.	MAF_USDA=5.738
NC_035078.1	34058707	.	A	G	.	.	MAF_INRAE=7.5;MAF_USDA=48.824
NC_035078.1	34058831	.	A	T	.	.	MAF_INRAE=7.595;MAF_USDA=29.167
NC_035078.1	34058892	.	G	A	.	.	MAF_USDA=2.459
NC_035078.1	34058906	.	A	G	.	.	MAF_USDA=9.836
NC_035078.1	34058912	.	A	G	.	.	MAF_USDA=1.639
NC_035078.1	34058917	.	C	G	.	.	MAF_USDA=14.706
NC_035078.1	34058918	.	C	A	.	.	MAF_INRAE=9.167;MAF_USDA=40.588
NC_035078.1	34058927	.	T	G	.	.	MAF_USDA=8.197
NC_035078.1	34058964	.	A	G	.	.	MAF_USDA=14.706
NC_035078.1	34059002	.	T	C	.	.	MAF_USDA=8.197
NC_035078.1	34059014	.	C	T	.	.	MAF_USDA=2.459
NC_035078.1	34059022	.	A	G	.	.	MAF_USDA=1.639
NC_035078.1	34059025	.	G	T	.	.	MAF_USDA=1.639
NC_035078.1	34059037	.	T	C	.	.	MAF_USDA=2.459
NC_035078.1	34059038	.	G	A	.	.	MAF_USDA=2.459
NC_035078.1	34059046	.	G	A	.	.	MAF_USDA=7.377
NC_035078.1	34059052	.	G	A	.	.	MAF_USDA=6.557
NC_035078.1	34059068	.	T	C	.	.	MAF_USDA=5.738
NC_035078.1	34059148	.	C	G	.	.	MAF_INRAE=8.228;MAF_USDA=45.882
NC_035078.1	34059233	.	A	G	.	.	MAF_USDA=3.279
NC_035078.1	34059348	.	C	A	.	.	MAF_USDA=1.639
NC_035078.1	34059357	.	T	C	.	.	MAF_INRAE=10.526
NC_035078.1	34059410	.	G	T	.	.	MAF_INRAE=7.595;MAF_USDA=49.412
NC_035078.1	34059463	.	G	T	.	.	MAF_USDA=5.738
NC_035078.1	34059464	.	T	A	.	.	MAF_INRAE=8.228;MAF_USDA=48.824
NC_035078.1	34059483	.	T	A	.	.	MAF_USDA=5.738
NC_035078.1	34059515	.	T	G	.	.	MAF_INRAE=43.671;MAF_USDA=43.529
NC_035078.1	34059544	.	G	A	.	.	MAF_INRAE=8.228;MAF_USDA=46.471
NC_035078.1	34059553	.	G	T	.	.	MAF_USDA=13.529
NC_035078.1	34059622	.	G	A	.	.	MAF_USDA=5.738
NC_035078.1	34059795	.	T	C	.	.	MAF_INRAE=35.0;MAF_USDA=45.833
NC_035078.1	34059842	.	G	A	.	.	MAF_USDA=4.098
NC_035078.1	34059855	.	C	T	.	.	MAF_USDA=4.918
NC_035078.1	34059889	.	C	T	.	.	MAF_USDA=6.557
NC_035078.1	34059914	.	C	A	.	.	MAF_INRAE=5.263;MAF_USDA=2.941
NC_035078.1	34059920	.	T	A	.	.	MAF_USDA=6.25
NC_035078.1	34059941	.	A	T	.	.	MAF_USDA=1.639
NC_035078.1	34059966	.	T	A	.	.	MAF_INRAE=8.228;MAF_USDA=46.471
NC_035078.1	34059995	.	A	C	.	.	MAF_USDA=4.098
NC_035078.1	34060029	.	G	T	.	.	MAF_USDA=4.918
NC_035078.1	34060120	.	C	G	.	.	MAF_USDA=5.882
NC_035078.1	34060357	.	G	A	.	.	MAF_USDA=7.377
NC_035078.1	34060436	.	A	T	.	.	MAF_INRAE=7.595;MAF_USDA=48.235
NC_035078.1	34060485	.	G	T	.	.	MAF_USDA=3.279
NC_035078.1	34060498	.	G	A	.	.	MAF_USDA=1.639
NC_035078.1	34060515	.	T	A	.	.	MAF_INRAE=8.228;MAF_USDA=48.824
NC_035078.1	34060536	.	T	C	.	.	MAF_INRAE=10.526
NC_035078.1	34060609	.	G	A	.	.	MAF_INRAE=8.228;MAF_USDA=10.0
NC_035078.1	34060623	.	A	C	.	.	MAF_USDA=6.25
NC_035078.1	34060635	.	C	T	.	.	MAF_INRAE=8.228;MAF_USDA=43.529
NC_035078.1	34060660	.	G	A	.	.	MAF_INRAE=8.228;MAF_USDA=48.824
NC_035078.1	34060835	.	G	C	.	.	MAF_USDA=4.237
NC_035078.1	34060846	.	A	T	.	.	MAF_INRAE=2.5
NC_035078.1	34060927	.	C	T	.	.	MAF_USDA=1.639
NC_035078.1	34060938	.	T	A	.	.	MAF_INRAE=48.101;MAF_USDA=10.656
NC_035078.1	34061036	.	T	A	.	.	MAF_USDA=1.667
NC_035078.1	34061057	.	G	T	.	.	MAF_USDA=2.941
NC_035078.1	34061128	.	T	C	.	.	MAF_INRAE=8.228;MAF_USDA=48.824
NC_035078.1	34061147	.	A	G	.	.	MAF_USDA=4.098
NC_035078.1	34061164	.	G	T	.	.	MAF_INRAE=5.063;MAF_USDA=4.098
NC_035078.1	34061279	.	A	G	.	.	MAF_INRAE=8.228;MAF_USDA=49.412
NC_035078.1	34061319	.	A	G	.	.	MAF_INRAE=3.333;MAF_USDA=4.918
NC_035078.1	34061346	.	C	A	.	.	MAF_USDA=6.25
NC_035078.1	34061377	.	T	A	.	.	MAF_USDA=1.639
NC_035078.1	34061471	.	G	A	.	.	MAF_USDA=2.459
NC_035078.1	34061515	.	C	T	.	.	MAF_USDA=2.353
NC_035078.1	34061659	.	A	C	.	.	MAF_USDA=2.459
NC_035078.1	34061669	.	A	T	.	.	MAF_INRAE=48.101;MAF_USDA=11.475
NC_035078.1	34061794	.	C	T	.	.	MAF_USDA=2.083
NC_035078.1	34061858	.	G	T	.	.	MAF_USDA=1.639
NC_035078.1	34061875	.	A	C	.	.	MAF_USDA=1.639
NC_035078.1	34061928	.	A	C	.	.	MAF_INRAE=26.582;MAF_USDA=16.471
NC_035078.1	34061965	.	T	C	.	.	MAF_INRAE=8.228;MAF_USDA=41.176
NC_035078.1	34062060	.	T	C	.	.	MAF_INRAE=3.333
NC_035078.1	34062128	.	C	G	.	.	MAF_USDA=4.706
NC_035078.1	34062186	.	A	G	.	.	MAF_INRAE=48.101;MAF_USDA=12.941
NC_035078.1	34062273	.	T	C	.	.	MAF_USDA=4.918
NC_035078.1	34062396	.	G	A	.	.	MAF_INRAE=12.025;MAF_USDA=44.118
NC_035078.1	34062429	.	C	T	.	.	MAF_USDA=4.098
NC_035078.1	34062482	.	A	C	.	.	MAF_INRAE=2.532;MAF_USDA=10.588
NC_035078.1	34062483	.	A	C	.	.	MAF_USDA=17.059
NC_035078.1	34062529	.	T	C	.	.	MAF_USDA=1.639
NC_035078.1	34062531	.	G	C	.	.	MAF_INRAE=10.526
NC_035078.1	34062546	.	G	T	.	.	MAF_INRAE=47.468;MAF_USDA=13.529
NC_035078.1	34062570	.	A	C	.	.	MAF_USDA=9.836
NC_035078.1	34062579	.	T	A	.	.	MAF_USDA=1.639
NC_035078.1	34062586	.	G	A	.	.	MAF_USDA=2.459
NC_035078.1	34062660	.	G	A	.	.	MAF_INRAE=48.101;MAF_USDA=17.647
NC_035078.1	34062662	.	G	A	.	.	MAF_INRAE=46.667;MAF_USDA=17.647
NC_035078.1	34062711	.	G	T	.	.	MAF_USDA=2.083
NC_035078.1	34062714	.	T	C	.	.	MAF_INRAE=43.671;MAF_USDA=35.294
NC_035078.1	34062746	.	A	G	.	.	MAF_INRAE=48.101;MAF_USDA=16.471
NC_035078.1	34062767	.	T	G	.	.	MAF_INRAE=47.468;MAF_USDA=4.762
NC_035078.1	34062793	.	A	C	.	.	MAF_INRAE=47.468;MAF_USDA=11.475
NC_035078.1	34062851	.	A	G	.	.	MAF_INRAE=48.101;MAF_USDA=17.059
NC_035078.1	34062866	.	A	T	.	.	MAF_USDA=8.235
NC_035078.1	34063002	.	T	A	.	.	MAF_USDA=10.417
NC_035078.1	34063015	.	A	G	.	.	MAF_USDA=2.459
NC_035078.1	34063129	.	G	T	.	.	MAF_USDA=6.25
NC_035078.1	34063131	.	T	G	.	.	MAF_USDA=6.25
NC_035078.1	34063132	.	T	A	.	.	MAF_USDA=6.25
NC_035078.1	34063222	.	A	G	.	.	MAF_INRAE=3.797;MAF_USDA=4.098
NC_035078.1	34063261	.	T	C	.	.	MAF_USDA=2.459
NC_035078.1	34063295	.	C	T	.	.	MAF_INRAE=47.5;MAF_USDA=7.831
NC_035078.1	34063372	.	C	A	.	.	MAF_INRAE=48.101;MAF_USDA=17.059
NC_035078.1	34063416	.	A	G	.	.	MAF_INRAE=48.101;MAF_USDA=17.647
NC_035078.1	34063506	.	G	T	.	.	MAF_INRAE=48.101;MAF_USDA=15.882
NC_035078.1	34063584	.	G	C	.	.	MAF_INRAE=5.696;MAF_USDA=3.279
NC_035078.1	34063982	.	T	C	.	.	MAF_INRAE=43.333
NC_035078.1	34064068	.	A	G	.	.	MAF_INRAE=43.333
NC_035078.1	34064070	.	A	T	.	.	MAF_INRAE=43.333
NC_035078.1	34064092	.	T	G	.	.	MAF_INRAE=42.5
NC_035078.1	34064093	.	C	T	.	.	MAF_INRAE=42.5
NC_035078.1	34064095	.	A	G	.	.	MAF_INRAE=42.5
NC_035078.1	34064118	.	G	T	.	.	MAF_INRAE=42.5
NC_035078.1	34064160	.	A	G	.	.	MAF_INRAE=42.5
NC_035078.1	34064174	.	C	T	.	.	MAF_INRAE=42.5
NC_035078.1	34064208	.	G	C	.	.	MAF_INRAE=42.5
NC_035078.1	34064250	.	C	A	.	.	MAF_INRAE=28.333
NC_035078.1	34064251	.	T	C	.	.	MAF_INRAE=28.333
NC_035078.1	34064283	.	T	C	.	.	MAF_INRAE=42.5
NC_035078.1	34064297	.	A	G	.	.	MAF_INRAE=8.333
NC_035078.1	34064479	.	A	G	.	.	MAF_INRAE=42.5
NC_035078.1	34064540	.	T	G	.	.	MAF_INRAE=42.5
NC_035078.1	34064651	.	C	A	.	.	MAF_INRAE=41.667
NC_035078.1	34064748	.	C	T	.	.	MAF_INRAE=42.5
NC_035078.1	34064932	.	C	G	.	.	MAF_INRAE=8.333;MAF_USDA=10.625
NC_035078.1	34065010	.	A	G	.	.	MAF_INRAE=42.5
NC_035078.1	34065035	.	G	A	.	.	MAF_INRAE=42.5
NC_035078.1	34065055	.	C	T	.	.	MAF_INRAE=42.5;MAF_USDA=8.696
NC_035078.1	34065424	.	A	G	.	.	MAF_USDA=20.833
NC_035078.1	34065443	.	G	A	.	.	MAF_USDA=2.459
NC_035078.1	34065467	.	G	A	.	.	MAF_INRAE=27.5;MAF_USDA=29.167
NC_035078.1	34065577	.	G	A	.	.	MAF_INRAE=3.333;MAF_USDA=4.098
NC_035078.1	34065657	.	A	T	.	.	MAF_INRAE=6.667;MAF_USDA=29.167
NC_035078.1	34065737	.	A	G	.	.	MAF_USDA=1.639
NC_035078.1	34065773	.	C	T	.	.	MAF_INRAE=46.203;MAF_USDA=19.412
NC_035078.1	34065778	.	C	A	.	.	MAF_USDA=8.197
NC_035078.1	34065872	.	C	A	.	.	MAF_INRAE=48.101;MAF_USDA=9.836
NC_035078.1	34066002	.	T	C	.	.	MAF_USDA=9.836
NC_035078.1	34066018	.	C	T	.	.	MAF_USDA=9.016
NC_035078.1	34066060	.	A	G,T	.	.	MAF_INRAE=10.526
NC_035078.1	34066162	.	T	C	.	.	MAF_INRAE=48.101;MAF_USDA=10.656
NC_035078.1	34066218	.	A	T	.	.	MAF_USDA=4.918
NC_035078.1	34066224	.	A	T	.	.	MAF_USDA=4.918
NC_035078.1	34066248	.	G	A	.	.	MAF_USDA=2.353
NC_035078.1	34066284	.	G	A	.	.	MAF_USDA=4.918
NC_035078.1	34066296	.	C	A	.	.	MAF_INRAE=46.203;MAF_USDA=18.824
NC_035078.1	34066310	.	T	C	.	.	MAF_USDA=1.639
NC_035078.1	34066332	.	G	A	.	.	MAF_INRAE=10.526;MAF_USDA=1.639
NC_035078.1	34066593	.	T	G	.	.	MAF_USDA=4.098
NC_035078.1	34066613	.	T	A	.	.	MAF_INRAE=46.203;MAF_USDA=18.824
NC_035078.1	34066656	.	G	A	.	.	MAF_USDA=7.377
NC_035078.1	34066667	.	A	G	.	.	MAF_USDA=1.639
NC_035078.1	34066671	.	T	A	.	.	MAF_USDA=2.459
NC_035078.1	34066697	.	G	A	.	.	MAF_USDA=1.639
NC_035078.1	34066817	.	G	T	.	.	MAF_INRAE=46.203;MAF_USDA=18.824
NC_035078.1	34066826	.	C	T	.	.	MAF_INRAE=46.203;MAF_USDA=18.824
NC_035078.1	34066829	.	A	C	.	.	MAF_USDA=2.459
NC_035078.1	34066850	.	G	T	.	.	MAF_INRAE=10.526;MAF_USDA=9.836
NC_035078.1	34066865	.	G	T	.	.	MAF_USDA=4.918
NC_035078.1	34066873	.	T	C	.	.	MAF_INRAE=45.57;MAF_USDA=18.235
NC_035078.1	34066891	.	C	T	.	.	MAF_USDA=4.918
NC_035078.1	34067090	.	T	A	.	.	MAF_INRAE=39.241;MAF_USDA=32.941
NC_035078.1	34067160	.	T	C	.	.	MAF_USDA=4.918
NC_035078.1	34067214	.	A	C	.	.	MAF_INRAE=8.333
NC_035078.1	34067327	.	A	G	.	.	MAF_INRAE=32.5
NC_035078.1	34067346	.	T	C	.	.	MAF_INRAE=32.5
NC_035078.1	34067421	.	T	A	.	.	MAF_USDA=23.529
NC_035078.1	34067423	.	G	T	.	.	MAF_USDA=1.639
NC_035078.1	34067424	.	T	C	.	.	MAF_USDA=18.75
NC_035078.1	34067505	.	C	A	.	.	MAF_INRAE=10.526
NC_035078.1	34067566	.	C	A	.	.	MAF_INRAE=26.582;MAF_USDA=14.706
NC_035078.1	34067588	.	A	G	.	.	MAF_USDA=18.75
NC_035078.1	34067601	.	G	T	.	.	MAF_INRAE=3.333
NC_035078.1	34067675	.	C	T	.	.	MAF_INRAE=3.333;MAF_USDA=3.279
NC_035078.1	34067694	.	G	A	.	.	MAF_USDA=4.918
NC_035078.1	34067703	.	T	A	.	.	MAF_INRAE=39.873;MAF_USDA=33.529
NC_035078.1	34067722	.	T	A	.	.	MAF_USDA=1.639
NC_035078.1	34067765	.	A	C	.	.	MAF_USDA=1.639
NC_035078.1	34067797	.	G	A	.	.	MAF_USDA=1.639
NC_035078.1	34067832	.	G	A	.	.	MAF_INRAE=10.127;MAF_USDA=8.824
NC_035078.1	34067941	.	T	C	.	.	MAF_USDA=1.639
NC_035078.1	34068070	.	C	A	.	.	MAF_USDA=1.639
NC_035078.1	34068174	.	G	T	.	.	MAF_USDA=8.197
NC_035078.1	34068389	.	T	C	.	.	MAF_INRAE=2.5
NC_035078.1	34068469	.	C	T	.	.	MAF_INRAE=5.263
NC_035078.1	34068541	.	C	A	.	.	MAF_USDA=4.167
NC_035078.1	34068586	.	G	A	.	.	MAF_USDA=2.083
NC_035078.1	34068590	.	C	A	.	.	MAF_USDA=2.083
NC_035078.1	34068643	.	A	C	.	.	MAF_USDA=11.475
NC_035078.1	34068644	.	C	A	.	.	MAF_USDA=11.475
NC_035078.1	34068661	.	C	T	.	.	MAF_USDA=9.836
NC_035078.1	34068724	.	C	T	.	.	MAF_USDA=5.738
NC_035078.1	34068734	.	G	T	.	.	MAF_USDA=3.279
NC_035078.1	34068788	.	C	G	.	.	MAF_USDA=4.098
NC_035078.1	34068797	.	T	A	.	.	MAF_USDA=8.197
NC_035078.1	34068864	.	C	T	.	.	MAF_USDA=6.25
NC_035078.1	34068886	.	T	C	.	.	MAF_USDA=1.639
NC_035078.1	34068970	.	C	G	.	.	MAF_USDA=3.333
NC_035078.1	34069122	.	C	T	.	.	MAF_USDA=7.377
NC_035078.1	34069290	.	C	T	.	.	MAF_USDA=1.639
NC_035078.1	34069307	.	T	C	.	.	MAF_INRAE=46.835;MAF_USDA=15.882
NC_035078.1	34069400	.	C	T	.	.	MAF_USDA=4.098
NC_035078.1	34069407	.	T	A	.	.	MAF_INRAE=3.333;MAF_USDA=2.459
NC_035078.1	34069531	.	C	T	.	.	MAF_USDA=1.639
NC_035078.1	34069559	.	G	T	.	.	MAF_INRAE=46.203;MAF_USDA=16.471
NC_035078.1	34069727	.	A	T	.	.	MAF_USDA=1.176
NC_035078.1	34069737	.	G	A	.	.	MAF_INRAE=46.203;MAF_USDA=18.235
NC_035078.1	34069779	.	A	G	.	.	MAF_USDA=4.918
NC_035078.1	34069811	.	T	A	.	.	MAF_USDA=10.588
NC_035078.1	34069843	.	T	A	.	.	MAF_USDA=1.639
NC_035078.1	34069920	.	G	T	.	.	MAF_USDA=1.639
NC_035078.1	34069942	.	C	T	.	.	MAF_USDA=6.471
NC_035078.1	34070039	.	G	A	.	.	MAF_INRAE=46.203;MAF_USDA=17.647
NC_035078.1	34070051	.	A	T	.	.	MAF_USDA=1.639
NC_035078.1	34070095	.	C	A	.	.	MAF_USDA=4.918
NC_035078.1	34070113	.	A	C	.	.	MAF_INRAE=46.203;MAF_USDA=18.824
NC_035078.1	34070206	.	C	G	.	.	MAF_USDA=2.459
NC_035078.1	34070232	.	T	G	.	.	MAF_USDA=4.918
NC_035078.1	34070301	.	G	A	.	.	MAF_USDA=2.459
NC_035078.1	34070323	.	A	C	.	.	MAF_INRAE=10.526
NC_035078.1	34070426	.	C	G	.	.	MAF_INRAE=10.127;MAF_USDA=4.167
NC_035078.1	34070919	.	G	T	.	.	MAF_USDA=4.098
NC_035078.1	34071026	.	T	C	.	.	MAF_INRAE=10.127;MAF_USDA=14.118
NC_035078.1	34071230	.	C	T	.	.	MAF_INRAE=10.127;MAF_USDA=19.412
NC_035078.1	34071483	.	T	C	.	.	MAF_INRAE=46.203;MAF_USDA=24.118
NC_035078.1	34071500	.	T	G	.	.	MAF_USDA=1.639
NC_035078.1	34071525	.	C	T	.	.	MAF_USDA=2.459
NC_035078.1	34071651	.	C	A	.	.	MAF_USDA=10.417
NC_035078.1	34071860	.	C	G	.	.	MAF_USDA=4.098
NC_035078.1	34072052	.	C	T	.	.	MAF_INRAE=47.468;MAF_USDA=18.824
NC_035078.1	34072173	.	T	A	.	.	MAF_INRAE=10.526;MAF_USDA=11.475
NC_035078.1	34072248	.	C	A	.	.	MAF_USDA=1.639
NC_035078.1	34072299	.	G	A	.	.	MAF_USDA=1.667
NC_035078.1	34072661	.	C	T	.	.	MAF_USDA=10.0
NC_035078.1	34072791	.	T	G	.	.	MAF_INRAE=46.203;MAF_USDA=18.235
NC_035078.1	34072917	.	G	A	.	.	MAF_INRAE=10.526
NC_035078.1	34073001	.	G	A	.	.	MAF_USDA=4.098
NC_035078.1	34073163	.	G	A	.	.	MAF_INRAE=7.5;MAF_USDA=31.25
NC_035078.1	34073177	.	G	A	.	.	MAF_INRAE=29.747;MAF_USDA=17.059
NC_035078.1	34073244	.	G	C	.	.	MAF_USDA=10.588
NC_035078.1	34073595	.	G	T	.	.	MAF_USDA=2.459
NC_035078.1	34073596	.	G	A	.	.	MAF_USDA=3.279
NC_035078.1	34073607	.	A	G	.	.	MAF_INRAE=26.582;MAF_USDA=16.471
NC_035078.1	34073623	.	A	T	.	.	MAF_INRAE=46.203;MAF_USDA=17.059
NC_035078.1	34073679	.	G	A	.	.	MAF_USDA=1.639
NC_035078.1	34073911	.	T	G	.	.	MAF_INRAE=39.873;MAF_USDA=37.647
NC_035078.1	34073951	.	A	G	.	.	MAF_INRAE=46.203;MAF_USDA=16.471
NC_035078.1	34074015	.	T	C	.	.	MAF_USDA=1.639
NC_035078.1	34074047	.	C	T	.	.	MAF_INRAE=3.333;MAF_USDA=3.279
NC_035078.1	34074169	.	T	A	.	.	MAF_USDA=9.836
NC_035078.1	34074194	.	C	A	.	.	MAF_USDA=17.857
NC_035078.1	34074222	.	C	T	.	.	MAF_USDA=4.167
NC_035078.1	34074223	.	G	A	.	.	MAF_USDA=2.5
NC_035078.1	34074245	.	A	T	.	.	MAF_USDA=4.167
NC_035078.1	34074279	.	A	T	.	.	MAF_USDA=16.471
NC_035078.1	34074295	.	T	A	.	.	MAF_USDA=1.639
NC_035078.1	34074316	.	G	T	.	.	MAF_INRAE=8.861;MAF_USDA=17.647
NC_035078.1	34074365	.	T	A	.	.	MAF_USDA=8.333
NC_035078.1	34074384	.	C	T	.	.	MAF_INRAE=9.167
NC_035078.1	34074462	.	T	A	.	.	MAF_USDA=14.583
NC_035078.1	34074471	.	A	C	.	.	MAF_INRAE=2.5
NC_035078.1	34074615	.	C	A	.	.	MAF_INRAE=10.127;MAF_USDA=8.235
NC_035078.1	34074629	.	C	A	.	.	MAF_INRAE=40.506;MAF_USDA=37.059
NC_035078.1	34074695	.	C	A	.	.	MAF_INRAE=46.835;MAF_USDA=18.824
NC_035078.1	34074763	.	C	T	.	.	MAF_USDA=6.471
NC_035078.1	34074764	.	T	A	.	.	MAF_USDA=15.882
NC_035078.1	34074861	.	T	G	.	.	MAF_USDA=4.098
NC_035078.1	34074982	.	G	T	.	.	MAF_INRAE=3.333
NC_035078.1	34075032	.	T	G	.	.	MAF_USDA=2.459
NC_035078.1	34075048	.	G	T	.	.	MAF_INRAE=46.203;MAF_USDA=19.412
NC_035078.1	34075049	.	G	T	.	.	MAF_INRAE=39.167;MAF_USDA=20.0
NC_035078.1	34075052	.	T	A	.	.	MAF_USDA=2.459
NC_035078.1	34075097	.	T	A	.	.	MAF_INRAE=46.835;MAF_USDA=17.647
NC_035078.1	34075178	.	G	A	.	.	MAF_USDA=2.459
NC_035078.1	34075286	.	C	A	.	.	MAF_INRAE=5.063;MAF_USDA=5.738
NC_035078.1	34075368	.	A	G	.	.	MAF_INRAE=46.835;MAF_USDA=25.294
NC_035078.1	34075396	.	T	C	.	.	MAF_INRAE=46.835;MAF_USDA=18.824
NC_035078.1	34075692	.	A	C	.	.	MAF_USDA=6.557
NC_035078.1	34075727	.	A	G	.	.	MAF_USDA=2.459
NC_035078.1	34075737	.	C	A	.	.	MAF_USDA=4.098
NC_035078.1	34075739	.	C	A	.	.	MAF_USDA=4.098
NC_035078.1	34075760	.	G	A	.	.	MAF_USDA=1.639
NC_035078.1	34075857	.	C	T	.	.	MAF_INRAE=2.532
NC_035078.1	34076053	.	ATTGT	ATTGC	.	.	MAF_USDA=25.0
NC_035078.1	34076057	.	T	C	.	.	MAF_INRAE=10.127
NC_035078.1	34076114	.	G	A	.	.	MAF_USDA=6.471
NC_035078.1	34076115	.	G	A	.	.	MAF_USDA=6.471
NC_035078.1	34076120	.	G	A	.	.	MAF_USDA=1.639
NC_035078.1	34076242	.	T	C	.	.	MAF_USDA=4.918
NC_035078.1	34076274	.	T	A	.	.	MAF_INRAE=3.333;MAF_USDA=2.459
NC_035078.1	34076323	.	C	A	.	.	MAF_INRAE=2.5
NC_035078.1	34076536	.	A	C	.	.	MAF_INRAE=2.5
NC_035078.1	34076541	.	T	G	.	.	MAF_USDA=4.237
NC_035078.1	34076583	.	T	A	.	.	MAF_USDA=3.333
NC_035078.1	34076621	.	T	C	.	.	MAF_USDA=1.667
NC_035078.1	34076726	.	A	C	.	.	MAF_INRAE=10.127;MAF_USDA=8.824
NC_035078.1	34076727	.	A	T	.	.	MAF_USDA=10.588
NC_035078.1	34076741	.	A	C	.	.	MAF_INRAE=10.127;MAF_USDA=12.353
NC_035078.1	34076765	.	G	T	.	.	MAF_USDA=1.639
NC_035078.1	34076848	.	C	T	.	.	MAF_USDA=6.25
NC_035078.1	34076858	.	C	T	.	.	MAF_USDA=16.471
NC_035078.1	34076928	.	A	G	.	.	MAF_USDA=2.353
NC_035078.1	34077280	.	A	T	.	.	MAF_USDA=2.459
NC_035078.1	34077487	.	G	T	.	.	MAF_USDA=6.471
NC_035078.1	34077489	.	T	G	.	.	MAF_USDA=4.118
NC_035078.1	34077499	.	T	A	.	.	MAF_USDA=4.706
NC_035078.1	34077506	.	G	A	.	.	MAF_USDA=4.706
NC_035078.1	34077706	.	C	G	.	.	MAF_USDA=35.417
NC_035078.1	34077900	.	C	A	.	.	MAF_USDA=3.529
NC_035078.1	34077935	.	G	A	.	.	MAF_USDA=4.098
NC_035078.1	34078013	.	C	A	.	.	MAF_INRAE=10.127;MAF_USDA=13.529
NC_035078.1	34078044	.	C	A	.	.	MAF_INRAE=10.526;MAF_USDA=2.459
NC_035078.1	34078105	.	T	C	.	.	MAF_USDA=1.639
NC_035078.1	34078124	.	A	T	.	.	MAF_USDA=1.639
NC_035078.1	34078125	.	C	A	.	.	MAF_INRAE=10.127;MAF_USDA=12.353
NC_035078.1	34078138	.	G	A	.	.	MAF_USDA=2.083
NC_035078.1	34078164	.	T	G	.	.	MAF_USDA=6.471
NC_035078.1	34078240	.	C	A	.	.	MAF_INRAE=46.203;MAF_USDA=18.824
NC_035078.1	34078403	.	C	A	.	.	MAF_INRAE=26.582;MAF_USDA=17.059
NC_035078.1	34078533	.	A	G	.	.	MAF_INRAE=7.5;MAF_USDA=29.167
NC_035078.1	34078554	.	A	T	.	.	MAF_INRAE=3.333;MAF_USDA=1.639
NC_035078.1	34078721	.	G	T	.	.	MAF_USDA=5.738
NC_035078.1	34078787	.	C	A	.	.	MAF_INRAE=3.333
NC_035078.1	34078861	.	G	A	.	.	MAF_INRAE=10.127;MAF_USDA=12.941
NC_035078.1	34078881	.	G	A	.	.	MAF_USDA=1.639
NC_035078.1	34078884	.	A	T	.	.	MAF_INRAE=7.5;MAF_USDA=29.167
NC_035078.1	34078936	.	G	T	.	.	MAF_USDA=2.459
NC_035078.1	34079024	.	G	A	.	.	MAF_INRAE=31.579;MAF_USDA=17.059
NC_035078.1	34079051	.	A	C	.	.	MAF_USDA=3.279
NC_035078.1	34079066	.	G	A	.	.	MAF_INRAE=26.582;MAF_USDA=16.471
NC_035078.1	34079094	.	A	T	.	.	MAF_USDA=6.25
NC_035078.1	34079185	.	T	A	.	.	MAF_INRAE=43.038;MAF_USDA=41.176
NC_035078.1	34079242	.	C	G	.	.	MAF_USDA=5.882
NC_035078.1	34079272	.	T	C	.	.	MAF_USDA=1.639
NC_035078.1	34079411	.	G	A	.	.	MAF_USDA=4.918
NC_035078.1	34079811	.	G	A	.	.	MAF_INRAE=5.263
NC_035078.1	34079932	.	T	C	.	.	MAF_INRAE=3.333;MAF_USDA=2.459
NC_035078.1	34079995	.	A	G	.	.	MAF_USDA=1.639
NC_035078.1	34080026	.	T	A	.	.	MAF_USDA=18.235
NC_035078.1	34080034	.	A	G	.	.	MAF_USDA=4.098
NC_035078.1	34080174	.	A	T	.	.	MAF_USDA=2.459
NC_035078.1	34080203	.	A	G	.	.	MAF_USDA=1.639
NC_035078.1	34080288	.	T	G	.	.	MAF_USDA=4.098
NC_035078.1	34080307	.	G	T	.	.	MAF_USDA=6.557
NC_035078.1	34080340	.	G	A	.	.	MAF_INRAE=3.797;MAF_USDA=2.459
NC_035078.1	34080418	.	T	C	.	.	MAF_INRAE=10.127;MAF_USDA=15.882
NC_035078.1	34080433	.	T	C	.	.	MAF_INRAE=46.835;MAF_USDA=18.235
NC_035078.1	34080440	.	C	A	.	.	MAF_USDA=5.738
NC_035078.1	34080441	.	C	A	.	.	MAF_USDA=5.738
NC_035078.1	34080452	.	C	T	.	.	MAF_USDA=3.279
NC_035078.1	34080463	.	G	A	.	.	MAF_INRAE=10.127;MAF_USDA=10.0
NC_035078.1	34080524	.	C	A	.	.	MAF_INRAE=9.494;MAF_USDA=15.294
NC_035078.1	34080550	.	A	C	.	.	MAF_USDA=1.639
NC_035078.1	34080650	.	G	C	.	.	MAF_USDA=1.639
NC_035078.1	34080691	.	G	A	.	.	MAF_INRAE=5.063;MAF_USDA=4.098
NC_035078.1	34080722	.	C	A	.	.	MAF_USDA=4.098
NC_035078.1	34080729	.	G	A	.	.	MAF_USDA=8.824
NC_035078.1	34080862	.	T	C	.	.	MAF_INRAE=46.203;MAF_USDA=17.647
NC_035078.1	34081002	.	G	A	.	.	MAF_USDA=2.083
NC_035078.1	34081012	.	G	A	.	.	MAF_USDA=15.882
NC_035078.1	34081079	.	A	C	.	.	MAF_INRAE=5.263;MAF_USDA=1.639
NC_035078.1	34081120	.	C	A	.	.	MAF_USDA=3.333
NC_035078.1	34081244	.	C	T	.	.	MAF_USDA=31.25
NC_035078.1	34081327	.	G	A	.	.	MAF_USDA=16.471
NC_035078.1	34081367	.	T	G	.	.	MAF_USDA=4.118
NC_035078.1	34082352	.	C	A	.	.	MAF_USDA=27.083
NC_035078.1	34082403	.	C	T	.	.	MAF_INRAE=2.632
NC_035078.1	34082482	.	G	T	.	.	MAF_USDA=6.25
NC_035078.1	34082507	.	G	A	.	.	MAF_USDA=1.639
NC_035078.1	34082551	.	A	C	.	.	MAF_USDA=9.016
NC_035078.1	34082568	.	G	A	.	.	MAF_USDA=5.738
NC_035078.1	34082604	.	C	A	.	.	MAF_USDA=1.667
NC_035078.1	34082636	.	C	A	.	.	MAF_USDA=9.524
NC_035078.1	34082644	.	A	G	.	.	MAF_USDA=3.571
NC_035078.1	34083109	.	G	T	.	.	MAF_USDA=4.167
NC_035078.1	34083134	.	A	G	.	.	MAF_INRAE=29.167;MAF_USDA=18.452
NC_035078.1	34083135	.	T	A	.	.	MAF_INRAE=29.167;MAF_USDA=18.452
NC_035078.1	34083155	.	C	T	.	.	MAF_USDA=2.083
NC_035078.1	34083184	.	T	A	.	.	MAF_INRAE=36.667;MAF_USDA=25.595
NC_035078.1	34083466	.	T	G	.	.	MAF_INRAE=39.167;MAF_USDA=17.262
NC_035078.1	34083487	.	G	A	.	.	MAF_USDA=3.333
NC_035078.1	34083491	.	T	C	.	.	MAF_USDA=1.667
NC_035078.1	34083507	.	A	C	.	.	MAF_INRAE=40.0;MAF_USDA=17.857
NC_035078.1	34083577	.	G	A	.	.	MAF_USDA=3.571
NC_035078.1	34083586	.	C	T	.	.	MAF_INRAE=3.333;MAF_USDA=7.5
NC_035078.1	34083587	.	A	G	.	.	MAF_USDA=17.857
NC_035078.1	34083607	.	A	G	.	.	MAF_USDA=4.167
NC_035078.1	34083614	.	T	A	.	.	MAF_USDA=3.333
NC_035078.1	34083664	.	C	A	.	.	MAF_USDA=5.0
NC_035078.1	34083781	.	C	A	.	.	MAF_INRAE=30.0;MAF_USDA=18.452
NC_035078.1	34083852	.	A	G	.	.	MAF_USDA=16.667
NC_035078.1	34083867	.	G	A	.	.	MAF_USDA=10.0
NC_035078.1	34083876	.	A	C	.	.	MAF_INRAE=3.333;MAF_USDA=3.333
NC_035078.1	34083954	.	T	G	.	.	MAF_USDA=1.667
NC_035078.1	34084092	.	A	G	.	.	MAF_USDA=8.929
NC_035078.1	34084096	.	T	G	.	.	MAF_INRAE=4.167;MAF_USDA=49.405
NC_035078.1	34084116	.	G	A	.	.	MAF_USDA=3.333
NC_035078.1	34084117	.	A	T	.	.	MAF_USDA=4.167
NC_035078.1	34084144	.	T	A	.	.	MAF_USDA=4.167
NC_035078.1	34084370	.	T	A	.	.	MAF_INRAE=46.667;MAF_USDA=8.333
NC_035078.1	34084426	.	C	A	.	.	MAF_USDA=17.262
NC_035078.1	34084436	.	C	T	.	.	MAF_USDA=6.667
NC_035078.1	34084442	.	A	T	.	.	MAF_USDA=4.762
NC_035078.1	34084446	.	C	T	.	.	MAF_USDA=2.5
NC_035078.1	34084467	.	T	C	.	.	MAF_INRAE=10.526
NC_035078.1	34084495	.	A	G	.	.	MAF_INRAE=39.167;MAF_USDA=24.405
NC_035078.1	34084515	.	G	A	.	.	MAF_USDA=4.167
NC_035078.1	34084551	.	G	C	.	.	MAF_USDA=1.667
NC_035078.1	34084569	.	A	G	.	.	MAF_USDA=5.833
NC_035078.1	34084608	.	A	C	.	.	MAF_USDA=5.0
NC_035078.1	34084609	.	A	C	.	.	MAF_INRAE=24.167;MAF_USDA=16.071
NC_035078.1	34084614	.	C	T	.	.	MAF_USDA=6.667
NC_035078.1	34084626	.	A	G	.	.	MAF_USDA=5.833
NC_035078.1	34084628	.	G	C	.	.	MAF_USDA=5.833
NC_035078.1	34084671	.	A	C	.	.	MAF_USDA=1.639
NC_035078.1	34084712	.	T	G	.	.	MAF_USDA=1.667
NC_035078.1	34084713	.	G	T	.	.	MAF_USDA=1.667
NC_035078.1	34085047	.	A	G	.	.	MAF_USDA=5.738
NC_035078.1	34085086	.	T	C	.	.	MAF_INRAE=2.5
NC_035078.1	34085091	.	T	C	.	.	MAF_INRAE=2.5
NC_035078.1	34085097	.	A	C	.	.	MAF_INRAE=2.5
NC_035078.1	34085103	.	G	A	.	.	MAF_INRAE=2.5
NC_035078.1	34085124	.	A	C	.	.	MAF_INRAE=2.5
NC_035078.1	34085133	.	A	G	.	.	MAF_INRAE=1.667
NC_035078.1	34085134	.	T	G	.	.	MAF_INRAE=1.667
NC_035078.1	34085241	.	G	A	.	.	MAF_USDA=3.279
NC_035078.1	34085260	.	C	A	.	.	MAF_USDA=4.167
NC_035078.1	34085353	.	C	T	.	.	MAF_USDA=5.833
NC_035078.1	34085376	.	G	A	.	.	MAF_INRAE=46.835;MAF_USDA=17.857
NC_035078.1	34085441	.	C	A	.	.	MAF_INRAE=3.333
NC_035078.1	34085449	.	G	T	.	.	MAF_USDA=5.738
NC_035078.1	34085453	.	T	C	.	.	MAF_USDA=5.738
NC_035078.1	34085459	.	A	G	.	.	MAF_INRAE=3.333
NC_035078.1	34085463	.	G	A	.	.	MAF_USDA=8.197
NC_035078.1	34085467	.	C	T	.	.	MAF_USDA=6.557
NC_035078.1	34085472	.	G	A	.	.	MAF_USDA=9.016
NC_035078.1	34085475	.	T	C	.	.	MAF_INRAE=1.667
NC_035078.1	34085487	.	A	G	.	.	MAF_USDA=6.557
NC_035078.1	34085490	.	C	T	.	.	MAF_INRAE=5.0
NC_035078.1	34085498	.	G	A	.	.	MAF_USDA=4.918
NC_035078.1	34085529	.	T	G	.	.	MAF_USDA=10.656
NC_035078.1	34085535	.	T	G	.	.	MAF_USDA=11.475
NC_035078.1	34085549	.	C	T	.	.	MAF_USDA=10.656
NC_035078.1	34085555	.	A	C	.	.	MAF_USDA=23.77
NC_035078.1	34085556	.	T	G	.	.	MAF_INRAE=39.167;MAF_USDA=35.417
NC_035078.1	34085562	.	A	G	.	.	MAF_USDA=4.918
NC_035078.1	34085564	.	G	A	.	.	MAF_USDA=12.295
NC_035078.1	34085574	.	A	C	.	.	MAF_USDA=9.016
NC_035078.1	34085591	.	G	C	.	.	MAF_INRAE=4.167;MAF_USDA=6.557
NC_035078.1	34085596	.	A	G	.	.	MAF_INRAE=4.167;MAF_USDA=15.833
NC_035078.1	34085597	.	C	T	.	.	MAF_INRAE=4.167;MAF_USDA=7.5
NC_035078.1	34085599	.	A	G	.	.	MAF_INRAE=4.167;MAF_USDA=13.333
NC_035078.1	34085601	.	T	A	.	.	MAF_INRAE=4.167;MAF_USDA=7.5
NC_035078.1	34085603	.	T	G	.	.	MAF_INRAE=4.167;MAF_USDA=15.0
NC_035078.1	34085610	.	T	A	.	.	MAF_INRAE=4.167
NC_035078.1	34085611	.	G	T	.	.	MAF_INRAE=42.5;MAF_USDA=16.471
NC_035078.1	34085613	.	T	C	.	.	MAF_INRAE=5.0;MAF_USDA=7.377
NC_035078.1	34085640	.	A	G	.	.	MAF_INRAE=2.5
NC_035078.1	34085662	.	G	C	.	.	MAF_USDA=5.833
NC_035078.1	34085808	.	G	A	.	.	MAF_USDA=4.098
NC_035078.1	34085902	.	C	T	.	.	MAF_INRAE=31.579;MAF_USDA=15.882
NC_035078.1	34085963	.	A	C	.	.	MAF_USDA=4.918
NC_035078.1	34085980	.	C	T	.	.	MAF_USDA=4.098
NC_035078.1	34085983	.	C	T	.	.	MAF_USDA=2.941
NC_035078.1	34085984	.	G	T	.	.	MAF_USDA=1.639
NC_035078.1	34086106	.	C	T	.	.	MAF_USDA=4.118
NC_035078.1	34086122	.	G	A	.	.	MAF_USDA=6.25
NC_035078.1	34086220	.	G	A	.	.	MAF_USDA=2.353
NC_035078.1	34086233	.	C	A	.	.	MAF_USDA=4.918
NC_035078.1	34086242	.	T	C	.	.	MAF_INRAE=5.263
NC_035078.1	34086339	.	G	T	.	.	MAF_USDA=1.765
NC_035078.1	34086478	.	C	T	.	.	MAF_INRAE=31.579;MAF_USDA=35.417
NC_035078.1	34086493	.	C	A	.	.	MAF_USDA=3.279
NC_035078.1	34086636	.	G	A	.	.	MAF_INRAE=23.418;MAF_USDA=17.059
NC_035078.1	34086711	.	A	C	.	.	MAF_USDA=2.083
NC_035078.1	34087082	.	A	G	.	.	MAF_INRAE=4.167;MAF_USDA=2.459
NC_035078.1	34087098	.	G	C	.	.	MAF_USDA=5.738
NC_035078.1	34087102	.	A	G	.	.	MAF_USDA=4.098
NC_035078.1	34087113	.	G	T	.	.	MAF_USDA=2.459
NC_035078.1	34087153	.	T	A	.	.	MAF_INRAE=46.203;MAF_USDA=35.417
NC_035078.1	34087154	.	G	T	.	.	MAF_INRAE=39.167;MAF_USDA=35.417
NC_035078.1	34087305	.	G	A	.	.	MAF_INRAE=46.835;MAF_USDA=17.262
NC_035078.1	34087345	.	A	C	.	.	MAF_USDA=3.333
NC_035078.1	34087431	.	A	T	.	.	MAF_USDA=3.333
NC_035078.1	34087494	.	G	T	.	.	MAF_USDA=20.833
NC_035078.1	34087600	.	G	A	.	.	MAF_USDA=4.918
NC_035078.1	34087605	.	G	T	.	.	MAF_USDA=3.279
NC_035078.1	34087661	.	T	G	.	.	MAF_INRAE=10.526
NC_035078.1	34087718	.	T	G	.	.	MAF_INRAE=3.333;MAF_USDA=2.459
NC_035078.1	34087827	.	A	C	.	.	MAF_USDA=6.25
NC_035078.1	34087864	.	A	C	.	.	MAF_INRAE=43.038;MAF_USDA=40.588
NC_035078.1	34087878	.	G	A	.	.	MAF_INRAE=3.333;MAF_USDA=2.459
NC_035078.1	34087959	.	A	G	.	.	MAF_INRAE=46.203;MAF_USDA=10.656
NC_035078.1	34088012	.	T	C	.	.	MAF_INRAE=10.526;MAF_USDA=15.294
NC_035078.1	34088023	.	A	G	.	.	MAF_USDA=14.706
NC_035078.1	34088132	.	T	C	.	.	MAF_INRAE=1.667
NC_035078.1	34088166	.	T	G	.	.	MAF_USDA=1.639
NC_035078.1	34088303	.	G	T	.	.	MAF_INRAE=10.127;MAF_USDA=15.294
NC_035078.1	34088310	.	C	T	.	.	MAF_USDA=8.824
NC_035078.1	34088520	.	T	A	.	.	MAF_INRAE=5.063;MAF_USDA=3.279
NC_035078.1	34088587	.	T	C	.	.	MAF_USDA=9.836
NC_035078.1	34088624	.	C	A	.	.	MAF_INRAE=1.667
NC_035078.1	34088643	.	C	A	.	.	MAF_USDA=1.639
NC_035078.1	34088675	.	G	A	.	.	MAF_USDA=3.279
NC_035078.1	34088718	.	A	G	.	.	MAF_INRAE=10.127;MAF_USDA=15.882
NC_035078.1	34088764	.	A	C	.	.	MAF_USDA=1.639
NC_035078.1	34089098	.	G	A	.	.	MAF_USDA=4.098
NC_035078.1	34089161	.	T	C	.	.	MAF_INRAE=29.747;MAF_USDA=18.235
NC_035078.1	34089264	.	G	T	.	.	MAF_INRAE=3.797;MAF_USDA=2.459
NC_035078.1	34089319	.	C	T	.	.	MAF_INRAE=46.835;MAF_USDA=15.294
NC_035078.1	34089380	.	A	G	.	.	MAF_INRAE=44.304;MAF_USDA=40.0
NC_035078.1	34089537	.	C	T	.	.	MAF_INRAE=10.526;MAF_USDA=15.294
NC_035078.1	34089546	.	G	A	.	.	MAF_USDA=3.279
NC_035078.1	34089656	.	C	G	.	.	MAF_USDA=9.836
NC_035078.1	34089723	.	T	C	.	.	MAF_USDA=3.279
NC_035078.1	34089762	.	C	T	.	.	MAF_USDA=1.639
NC_035078.1	34089784	.	G	A	.	.	MAF_INRAE=5.063;MAF_USDA=4.098
NC_035078.1	34089807	.	C	T	.	.	MAF_USDA=6.25
NC_035078.1	34089817	.	C	A	.	.	MAF_USDA=14.881
NC_035078.1	34089913	.	C	T	.	.	MAF_INRAE=4.167;MAF_USDA=1.639
NC_035078.1	34089970	.	G	A	.	.	MAF_USDA=4.118
NC_035078.1	34090092	.	A	T	.	.	MAF_INRAE=5.063;MAF_USDA=4.918
NC_035078.1	34090161	.	G	C	.	.	MAF_INRAE=10.526
NC_035078.1	34090410	.	C	T	.	.	MAF_INRAE=30.38;MAF_USDA=18.235
NC_035078.1	34090508	.	G	A	.	.	MAF_USDA=4.098
NC_035078.1	34090548	.	A	G	.	.	MAF_INRAE=46.835;MAF_USDA=21.176
NC_035078.1	34090629	.	C	A	.	.	MAF_INRAE=48.101;MAF_USDA=9.167
NC_035078.1	34090654	.	G	A	.	.	MAF_INRAE=15.789;MAF_USDA=5.357
NC_035078.1	34090723	.	G	A	.	.	MAF_USDA=2.459
NC_035078.1	34090767	.	T	G	.	.	MAF_INRAE=10.526;MAF_USDA=2.459
NC_035078.1	34090831	.	C	G	.	.	MAF_INRAE=13.158;MAF_USDA=4.167
NC_035078.1	34090890	.	G	A	.	.	MAF_INRAE=46.203;MAF_USDA=15.882
NC_035078.1	34090912	.	A	G	.	.	MAF_INRAE=10.526;MAF_USDA=15.294
NC_035078.1	34090948	.	A	C	.	.	MAF_INRAE=27.848;MAF_USDA=17.059
NC_035078.1	34090961	.	A	G	.	.	MAF_USDA=10.0
NC_035078.1	34091005	.	T	A	.	.	MAF_USDA=3.279
NC_035078.1	34091053	.	A	G	.	.	MAF_USDA=4.118
NC_035078.1	34091111	.	C	T	.	.	MAF_INRAE=42.405;MAF_USDA=42.941
NC_035078.1	34091155	.	C	T	.	.	MAF_INRAE=46.203;MAF_USDA=23.529
NC_035078.1	34091280	.	A	C	.	.	MAF_INRAE=5.063;MAF_USDA=4.098
NC_035078.1	34091306	.	G	T	.	.	MAF_INRAE=3.333
NC_035078.1	34091330	.	A	G	.	.	MAF_INRAE=1.667
NC_035078.1	34091384	.	G	A	.	.	MAF_INRAE=3.797;MAF_USDA=2.459
NC_035078.1	34091412	.	T	C	.	.	MAF_INRAE=30.38;MAF_USDA=18.824
NC_035078.1	34091435	.	T	C	.	.	MAF_INRAE=1.667
NC_035078.1	34091473	.	C	T	.	.	MAF_USDA=1.639
NC_035078.1	34091731	.	C	T	.	.	MAF_INRAE=5.063;MAF_USDA=3.279
NC_035078.1	34091805	.	A	G	.	.	MAF_USDA=6.25
NC_035078.1	34091806	.	C	T	.	.	MAF_USDA=6.25
NC_035078.1	34091807	.	C	A	.	.	MAF_USDA=6.25
NC_035078.1	34091916	.	T	G	.	.	MAF_INRAE=7.5;MAF_USDA=3.279
NC_035078.1	34091937	.	T	G	.	.	MAF_USDA=29.167
NC_035078.1	34091943	.	T	G	.	.	MAF_USDA=29.167
NC_035078.1	34091944	.	T	A	.	.	MAF_USDA=29.167
NC_035078.1	34091948	.	A	C	.	.	MAF_USDA=29.167
NC_035078.1	34092026	.	G	T	.	.	MAF_INRAE=10.127;MAF_USDA=10.0
NC_035078.1	34092036	.	G	T	.	.	MAF_INRAE=31.579;MAF_USDA=18.235
NC_035078.1	34092042	.	T	A	.	.	MAF_USDA=2.459
NC_035078.1	34092068	.	T	G	.	.	MAF_INRAE=46.835;MAF_USDA=20.238
NC_035078.1	34092069	.	C	A	.	.	MAF_USDA=5.0
NC_035078.1	34092156	.	A	T	.	.	MAF_INRAE=5.063;MAF_USDA=4.098
NC_035078.1	34092200	.	G	T	.	.	MAF_INRAE=29.747;MAF_USDA=18.235
NC_035078.1	34092222	.	C	T	.	.	MAF_USDA=4.098
NC_035078.1	34092286	.	C	T	.	.	MAF_INRAE=47.468;MAF_USDA=10.656
NC_035078.1	34092346	.	G	T	.	.	MAF_INRAE=47.468;MAF_USDA=9.016
NC_035078.1	34092597	.	C	G	.	.	MAF_INRAE=5.263
NC_035078.1	34092797	.	G	T	.	.	MAF_USDA=3.279
NC_035078.1	34092891	.	G	A	.	.	MAF_INRAE=10.526;MAF_USDA=13.934
NC_035078.1	34092988	.	T	G	.	.	MAF_USDA=16.471
NC_035078.1	34093223	.	T	C	.	.	MAF_USDA=3.279
NC_035078.1	34093317	.	G	T	.	.	MAF_INRAE=1.667
NC_035078.1	34093318	.	C	T	.	.	MAF_USDA=1.639
NC_035078.1	34093425	.	G	A	.	.	MAF_USDA=2.083
NC_035078.1	34093721	.	C	G	.	.	MAF_USDA=4.918
NC_035078.1	34093736	.	G	A	.	.	MAF_INRAE=10.526;MAF_USDA=26.471
NC_035078.1	34093886	.	C	A	.	.	MAF_INRAE=48.101;MAF_USDA=9.016
NC_035078.1	34093898	.	G	C	.	.	MAF_INRAE=7.595;MAF_USDA=16.471
NC_035078.1	34093903	.	G	A	.	.	MAF_USDA=20.588
NC_035078.1	34093926	.	A	T	.	.	MAF_USDA=6.471
NC_035078.1	34093936	.	C	A	.	.	MAF_INRAE=7.595;MAF_USDA=10.588
NC_035078.1	34094005	.	A	T	.	.	MAF_USDA=6.25
NC_035078.1	34094059	.	A	C	.	.	MAF_INRAE=46.835;MAF_USDA=24.706
NC_035078.1	34094067	.	C	A	.	.	MAF_INRAE=46.835;MAF_USDA=24.706
NC_035078.1	34094203	.	C	G	.	.	MAF_USDA=1.639
NC_035078.1	34094319	.	A	G	.	.	MAF_USDA=1.639
NC_035078.1	34094421	.	G	T	.	.	MAF_INRAE=46.203;MAF_USDA=18.235
NC_035078.1	34094485	.	C	A	.	.	MAF_USDA=1.639
NC_035078.1	34094550	.	C	A	.	.	MAF_USDA=2.459
NC_035078.1	34094576	.	C	T	.	.	MAF_USDA=6.471
NC_035078.1	34094610	.	T	C	.	.	MAF_INRAE=46.203;MAF_USDA=18.235
NC_035078.1	34094642	.	C	T	.	.	MAF_USDA=2.459
NC_035078.1	34094647	.	G	C	.	.	MAF_USDA=4.098
NC_035078.1	34094727	.	A	T	.	.	MAF_USDA=2.083
NC_035078.1	34094730	.	A	T	.	.	MAF_USDA=2.083
NC_035078.1	34094752	.	G	A	.	.	MAF_USDA=6.25
NC_035078.1	34094771	.	A	T	.	.	MAF_INRAE=46.203;MAF_USDA=17.262
NC_035078.1	34094773	.	C	T	.	.	MAF_INRAE=39.167;MAF_USDA=17.262
NC_035078.1	34094774	.	C	A	.	.	MAF_INRAE=39.167;MAF_USDA=17.262
NC_035078.1	34094788	.	T	C	.	.	MAF_INRAE=5.263
NC_035078.1	34094791	.	G	C	.	.	MAF_USDA=3.279
NC_035078.1	34094824	.	T	G	.	.	MAF_INRAE=10.127;MAF_USDA=18.235
NC_035078.1	34094890	.	GACTCTACTGTTTTGGTGCGCGTGAACAGGAGCGCGCGG	GACTCTACTGTTTTGGTGCGCGTGAACAGGAGCGCGCGC	.	.	MAF_USDA=4.167
NC_035078.1	34094981	.	C	A	.	.	MAF_INRAE=5.263;MAF_USDA=1.639
NC_035078.1	34095114	.	T	G	.	.	MAF_USDA=6.25
NC_035078.1	34095132	.	G	T	.	.	MAF_INRAE=10.526;MAF_USDA=2.459
NC_035078.1	34095162	.	A	C	.	.	MAF_USDA=4.098
NC_035078.1	34095163	.	T	G	.	.	MAF_USDA=4.098
NC_035078.1	34095180	.	T	A	.	.	MAF_USDA=1.639
NC_035078.1	34095268	.	A	T	.	.	MAF_USDA=4.706
NC_035078.1	34095283	.	A	G	.	.	MAF_USDA=11.176
NC_035078.1	34095293	.	T	G	.	.	MAF_USDA=1.639
NC_035078.1	34095296	.	T	G	.	.	MAF_USDA=5.738
NC_035078.1	34095334	.	A	G	.	.	MAF_INRAE=48.734;MAF_USDA=24.118
NC_035078.1	34095379	.	C	T	.	.	MAF_INRAE=48.101;MAF_USDA=18.824
NC_035078.1	34095443	.	G	A	.	.	MAF_INRAE=15.19;MAF_USDA=29.167
NC_035078.1	34095472	.	C	T	.	.	MAF_USDA=4.098
NC_035078.1	34095578	.	G	A	.	.	MAF_INRAE=3.333;MAF_USDA=2.459
NC_035078.1	34095649	.	G	T	.	.	MAF_USDA=3.279
NC_035078.1	34095655	.	C	T	.	.	MAF_INRAE=5.263;MAF_USDA=3.529
NC_035078.1	34095704	.	A	G	.	.	MAF_USDA=1.639
NC_035078.1	34095735	.	G	T	.	.	MAF_INRAE=29.747;MAF_USDA=18.235
NC_035078.1	34095754	.	G	A	.	.	MAF_USDA=3.279
NC_035078.1	34095771	.	T	C	.	.	MAF_INRAE=45.57;MAF_USDA=16.471
NC_035078.1	34095883	.	C	T	.	.	MAF_INRAE=48.101;MAF_USDA=12.295
NC_035078.1	34095884	.	G	A	.	.	MAF_INRAE=3.333;MAF_USDA=3.279
NC_035078.1	34095927	.	C	T	.	.	MAF_INRAE=46.835;MAF_USDA=27.647
NC_035078.1	34095928	.	G	A	.	.	MAF_INRAE=6.667;MAF_USDA=33.333
NC_035078.1	34095973	.	T	C	.	.	MAF_USDA=23.529
NC_035078.1	34096101	.	G	A	.	.	MAF_USDA=3.279
NC_035078.1	34096102	.	T	G	.	.	MAF_INRAE=7.595;MAF_USDA=8.824
NC_035078.1	34096113	.	G	A	.	.	MAF_INRAE=4.167;MAF_USDA=5.738
NC_035078.1	34096156	.	C	T	.	.	MAF_INRAE=4.167;MAF_USDA=8.333
NC_035078.1	34096174	.	T	G	.	.	MAF_INRAE=4.167;MAF_USDA=1.639
NC_035078.1	34096231	.	T	C	.	.	MAF_USDA=11.475
NC_035078.1	34096262	.	A	T	.	.	MAF_INRAE=31.579;MAF_USDA=20.0
NC_035078.1	34096268	.	T	A	.	.	MAF_INRAE=4.167;MAF_USDA=1.639
NC_035078.1	34096279	.	G	T	.	.	MAF_USDA=29.167
NC_035078.1	34096289	.	A	T	.	.	MAF_USDA=29.167
NC_035078.1	34096319	.	T	G	.	.	MAF_USDA=1.639
NC_035078.1	34096336	.	T	G	.	.	MAF_INRAE=45.833;MAF_USDA=29.412
NC_035078.1	34096386	.	A	G	.	.	MAF_USDA=1.639
NC_035078.1	34096428	.	G	T	.	.	MAF_USDA=2.941
NC_035078.1	34096445	.	T	C	.	.	MAF_INRAE=15.19;MAF_USDA=13.529
NC_035078.1	34096451	.	T	A	.	.	MAF_USDA=2.459
NC_035078.1	34096466	.	C	A	.	.	MAF_USDA=17.059
NC_035078.1	34096486	.	C	T	.	.	MAF_USDA=16.471
NC_035078.1	34096660	.	C	A	.	.	MAF_INRAE=46.835;MAF_USDA=24.118
NC_035078.1	34096705	.	G	T	.	.	MAF_USDA=3.571
NC_035078.1	34096735	.	C	T	.	.	MAF_INRAE=10.127;MAF_USDA=22.024
NC_035078.1	34096770	.	T	C	.	.	MAF_USDA=7.738
NC_035078.1	34096807	.	T	G	.	.	MAF_USDA=7.647
NC_035078.1	34096851	.	T	C	.	.	MAF_INRAE=5.263
NC_035078.1	34096886	.	A	G	.	.	MAF_INRAE=2.532
NC_035078.1	34096914	.	C	T	.	.	MAF_USDA=11.475
NC_035078.1	34096915	.	G	A	.	.	MAF_INRAE=46.203;MAF_USDA=18.824
NC_035078.1	34096998	.	G	C	.	.	MAF_USDA=6.25
NC_035078.1	34097032	.	T	A	.	.	MAF_INRAE=2.5
NC_035078.1	34097036	.	C	T	.	.	MAF_USDA=1.639
NC_035078.1	34097043	.	G	T	.	.	MAF_INRAE=10.526;MAF_USDA=2.459
NC_035078.1	34097048	.	G	A	.	.	MAF_USDA=1.639
NC_035078.1	34097092	.	C	A	.	.	MAF_USDA=3.279
NC_035078.1	34097325	.	A	T	.	.	MAF_INRAE=46.203;MAF_USDA=18.235
NC_035078.1	34097362	.	A	C	.	.	MAF_USDA=4.706
NC_035078.1	34097418	.	C	A	.	.	MAF_INRAE=46.203;MAF_USDA=25.882
NC_035078.1	34097536	.	C	T	.	.	MAF_USDA=1.639
NC_035078.1	34097612	.	A	T	.	.	MAF_INRAE=46.835;MAF_USDA=17.647
NC_035078.1	34097613	.	G	T	.	.	MAF_INRAE=40.0;MAF_USDA=17.647
NC_035078.1	34097699	.	A	G	.	.	MAF_USDA=1.639
NC_035078.1	34097762	.	C	T	.	.	MAF_INRAE=15.19;MAF_USDA=7.377
NC_035078.1	34097793	.	T	A	.	.	MAF_USDA=2.941
NC_035078.1	34097858	.	T	C	.	.	MAF_USDA=2.941
NC_035078.1	34097909	.	C	T	.	.	MAF_USDA=3.529
NC_035078.1	34097921	.	C	A	.	.	MAF_INRAE=46.203;MAF_USDA=24.118
NC_035078.1	34098003	.	G	T	.	.	MAF_INRAE=5.263;MAF_USDA=3.529
NC_035078.1	34098123	.	G	A	.	.	MAF_USDA=1.639
NC_035078.1	34098167	.	T	G	.	.	MAF_INRAE=46.835;MAF_USDA=24.118
NC_035078.1	34098193	.	A	T	.	.	MAF_INRAE=5.263
NC_035078.1	34098204	.	C	A	.	.	MAF_USDA=7.377
NC_035078.1	34098206	.	A	G	.	.	MAF_INRAE=10.127;MAF_USDA=21.765
NC_035078.1	34098287	.	A	T	.	.	MAF_INRAE=10.526;MAF_USDA=2.459
NC_035078.1	34098341	.	T	A	.	.	MAF_INRAE=5.263
NC_035078.1	34098443	.	G	A	.	.	MAF_USDA=3.279
NC_035078.1	34098525	.	T	C	.	.	MAF_USDA=2.5
NC_035078.1	34098585	.	C	T	.	.	MAF_USDA=4.098
NC_035078.1	34098606	.	T	C	.	.	MAF_INRAE=5.063;MAF_USDA=5.738
NC_035078.1	34098638	.	C	T	.	.	MAF_INRAE=5.063;MAF_USDA=4.167
NC_035078.1	34098702	.	T	G	.	.	MAF_USDA=7.059
NC_035078.1	34098710	.	T	G	.	.	MAF_USDA=7.059
NC_035078.1	34098770	.	C	A	.	.	MAF_INRAE=5.263;MAF_USDA=3.529
NC_035078.1	34098771	.	T	A	.	.	MAF_USDA=3.529
NC_035078.1	34098800	.	G	C	.	.	MAF_INRAE=48.734;MAF_USDA=18.235
NC_035078.1	34098813	.	G	T	.	.	MAF_INRAE=12.5;MAF_USDA=13.529
NC_035078.1	34099998	.	G	T	.	.	MAF_USDA=32.609
NC_035078.1	34100155	.	T	C	.	.	MAF_INRAE=31.579;MAF_USDA=8.197
NC_035078.1	34100196	.	G	A	.	.	MAF_USDA=3.279
NC_035078.1	34100201	.	G	A	.	.	MAF_USDA=1.639
NC_035078.1	34100224	.	G	A	.	.	MAF_INRAE=14.557;MAF_USDA=31.25
NC_035078.1	34100283	.	C	T	.	.	MAF_INRAE=10.526;MAF_USDA=13.934
NC_035078.1	34100291	.	G	A	.	.	MAF_USDA=2.941
NC_035078.1	34100295	.	G	T	.	.	MAF_INRAE=46.203;MAF_USDA=21.176
NC_035078.1	34100408	.	T	C	.	.	MAF_INRAE=46.203;MAF_USDA=24.706
NC_035078.1	34100427	.	G	A	.	.	MAF_USDA=5.738
NC_035078.1	34100442	.	G	T	.	.	MAF_INRAE=46.203;MAF_USDA=18.235
NC_035078.1	34100448	.	T	A	.	.	MAF_INRAE=10.127;MAF_USDA=21.765
NC_035078.1	34100449	.	C	T	.	.	MAF_INRAE=5.0;MAF_USDA=21.765
NC_035078.1	34100486	.	C	A	.	.	MAF_INRAE=10.526
NC_035078.1	34100490	.	G	A	.	.	MAF_INRAE=10.127;MAF_USDA=21.765
NC_035078.1	34100755	.	T	C	.	.	MAF_USDA=4.098
NC_035078.1	34100900	.	A	T	.	.	MAF_USDA=1.639
NC_035078.1	34101048	.	G	A	.	.	MAF_USDA=4.098
NC_035078.1	34101162	.	G	C	.	.	MAF_USDA=2.459
NC_035078.1	34101201	.	A	T	.	.	MAF_USDA=4.098
NC_035078.1	34101414	.	C	T	.	.	MAF_USDA=1.639
NC_035078.1	34101738	.	G	T	.	.	MAF_USDA=1.639
NC_035078.1	34101741	.	G	T	.	.	MAF_USDA=4.098
NC_035078.1	34101838	.	C	A	.	.	MAF_INRAE=5.263
NC_035078.1	34101947	.	C	G	.	.	MAF_INRAE=46.203;MAF_USDA=25.882
NC_035078.1	34101960	.	T	C	.	.	MAF_USDA=6.25
NC_035078.1	34102060	.	G	A	.	.	MAF_USDA=1.639
NC_035078.1	34103306	.	T	C	.	.	MAF_INRAE=40.0;MAF_USDA=35.417
NC_035078.1	34103481	.	G	A	.	.	MAF_INRAE=3.333;MAF_USDA=1.639
NC_035078.1	34103534	.	G	A	.	.	MAF_USDA=1.639
NC_035078.1	34103537	.	T	A	.	.	MAF_USDA=20.833
NC_035078.1	34103557	.	C	T	.	.	MAF_INRAE=15.19;MAF_USDA=7.377
NC_035078.1	34103604	.	G	A	.	.	MAF_USDA=1.639
NC_035078.1	34103769	.	C	G	.	.	MAF_USDA=3.279
NC_035078.1	34103806	.	C	A	.	.	MAF_INRAE=15.19;MAF_USDA=10.0
NC_035078.1	34103895	.	C	T	.	.	MAF_USDA=3.279
NC_035078.1	34103909	.	G	A	.	.	MAF_USDA=3.279
NC_035078.1	34104081	.	A	G	.	.	MAF_INRAE=43.038;MAF_USDA=48.235
NC_035078.1	34104191	.	T	G	.	.	MAF_USDA=1.639
NC_035078.1	34104267	.	G	C	.	.	MAF_INRAE=46.203;MAF_USDA=17.647
NC_035078.1	34104360	.	G	A	.	.	MAF_USDA=1.639
NC_035078.1	34104427	.	G	A	.	.	MAF_USDA=1.639
NC_035078.1	34104432	.	A	C	.	.	MAF_USDA=6.471
NC_035078.1	34104545	.	T	A	.	.	MAF_USDA=4.918
NC_035078.1	34104553	.	A	G	.	.	MAF_USDA=3.279
NC_035078.1	34104555	.	A	C	.	.	MAF_USDA=4.098
NC_035078.1	34104568	.	A	C	.	.	MAF_USDA=4.098
NC_035078.1	34104582	.	C	T	.	.	MAF_USDA=4.098
NC_035078.1	34104587	.	A	T	.	.	MAF_USDA=4.918
NC_035078.1	34104685	.	C	A	.	.	MAF_USDA=4.918
NC_035078.1	34104739	.	C	A	.	.	MAF_INRAE=10.127;MAF_USDA=22.941
NC_035078.1	34104817	.	G	C	.	.	MAF_USDA=6.25
NC_035078.1	34104866	.	T	C	.	.	MAF_USDA=1.639
NC_035078.1	34104898	.	G	T	.	.	MAF_USDA=6.25
NC_035078.1	34104912	.	A	T	.	.	MAF_INRAE=10.526
NC_035078.1	34104915	.	A	G	.	.	MAF_USDA=4.098
NC_035078.1	34104923	.	A	T	.	.	MAF_INRAE=5.263
NC_035078.1	34104950	.	G	T	.	.	MAF_USDA=5.738
NC_035078.1	34104956	.	G	T	.	.	MAF_USDA=5.738
NC_035078.1	34104959	.	T	A	.	.	MAF_USDA=5.738
NC_035078.1	34104965	.	C	T	.	.	MAF_USDA=5.738
NC_035078.1	34104975	.	C	T	.	.	MAF_USDA=22.917
NC_035078.1	34105083	.	G	A	.	.	MAF_INRAE=3.333
NC_035078.1	34105172	.	A	G	.	.	MAF_USDA=2.459
NC_035078.1	34105394	.	G	T	.	.	MAF_INRAE=7.595;MAF_USDA=16.471
NC_035078.1	34105545	.	T	A	.	.	MAF_USDA=1.639
NC_035078.1	34106035	.	G	A	.	.	MAF_USDA=9.016
NC_035078.1	34106040	.	C	T	.	.	MAF_USDA=5.738
NC_035078.1	34106041	.	T	C	.	.	MAF_USDA=24.59
NC_035078.1	34106073	.	A	T	.	.	MAF_USDA=8.197
NC_035078.1	34106088	.	C	T	.	.	MAF_USDA=3.279
NC_035078.1	34106179	.	G	T	.	.	MAF_USDA=1.639
NC_035078.1	34106182	.	G	A	.	.	MAF_INRAE=10.526
NC_035078.1	34106307	.	G	T	.	.	MAF_USDA=4.918
NC_035078.1	34106326	.	A	G	.	.	MAF_INRAE=10.526;MAF_USDA=2.5
NC_035078.1	34106453	.	A	T	.	.	MAF_USDA=6.471
NC_035078.1	34106488	.	T	C	.	.	MAF_INRAE=35.0;MAF_USDA=36.905
NC_035078.1	34106490	.	T	G	.	.	MAF_INRAE=40.0;MAF_USDA=18.452
NC_035078.1	34106524	.	T	G	.	.	MAF_INRAE=3.333;MAF_USDA=2.459
NC_035078.1	34106525	.	G	T	.	.	MAF_USDA=1.639
NC_035078.1	34106628	.	C	T	.	.	MAF_INRAE=46.835;MAF_USDA=24.118
NC_035078.1	34106669	.	A	G	.	.	MAF_USDA=24.706
NC_035078.1	34106680	.	C	T	.	.	MAF_INRAE=30.38;MAF_USDA=18.235
NC_035078.1	34106721	.	G	A	.	.	MAF_INRAE=14.557;MAF_USDA=7.377
NC_035078.1	34106737	.	A	T	.	.	MAF_USDA=2.459
NC_035078.1	34106888	.	C	A	.	.	MAF_INRAE=39.873;MAF_USDA=40.0
NC_035078.1	34106932	.	G	A	.	.	MAF_USDA=2.459
NC_035078.1	34107032	.	C	G	.	.	MAF_USDA=10.0
NC_035078.1	34107036	.	C	T	.	.	MAF_USDA=2.083
NC_035078.1	34107041	.	C	T	.	.	MAF_INRAE=46.203;MAF_USDA=17.647
NC_035078.1	34107099	.	C	A	.	.	MAF_USDA=1.639
NC_035078.1	34107179	.	C	A	.	.	MAF_USDA=12.295
NC_035078.1	34107278	.	A	G	.	.	MAF_USDA=9.412
NC_035078.1	34107297	.	G	C	.	.	MAF_USDA=1.639
NC_035078.1	34107334	.	T	G	.	.	MAF_USDA=4.098
NC_035078.1	34107340	.	T	C	.	.	MAF_USDA=1.639
NC_035078.1	34107360	.	T	C	.	.	MAF_USDA=2.459
NC_035078.1	34107367	.	T	C	.	.	MAF_USDA=10.0
NC_035078.1	34107808	.	C	T	.	.	MAF_USDA=1.667
NC_035078.1	34107809	.	C	T	.	.	MAF_USDA=1.667
NC_035078.1	34107816	.	G	A	.	.	MAF_USDA=14.286
NC_035078.1	34108049	.	T	C	.	.	MAF_USDA=3.279
NC_035078.1	34108254	.	T	G	.	.	MAF_USDA=4.918
NC_035078.1	34108467	.	C	T	.	.	MAF_USDA=2.459
NC_035078.1	34108678	.	T	G	.	.	MAF_INRAE=46.203;MAF_USDA=27.059
NC_035078.1	34108694	.	C	G	.	.	MAF_USDA=4.098
NC_035078.1	34108708	.	C	A	.	.	MAF_USDA=6.471
NC_035078.1	34108752	.	T	A	.	.	MAF_USDA=1.639
NC_035078.1	34108780	.	C	T	.	.	MAF_USDA=1.639
NC_035078.1	34108785	.	T	A	.	.	MAF_INRAE=5.263;MAF_USDA=3.529
NC_035078.1	34108924	.	G	T	.	.	MAF_INRAE=10.526
NC_035078.1	34108952	.	G	C	.	.	MAF_USDA=1.639
NC_035078.1	34109129	.	C	T	.	.	MAF_USDA=4.098
NC_035078.1	34109175	.	G	T	.	.	MAF_USDA=4.098
NC_035078.1	34109230	.	A	G	.	.	MAF_USDA=4.918
NC_035078.1	34109262	.	T	A	.	.	MAF_USDA=3.529
NC_035078.1	34109303	.	T	C	.	.	MAF_INRAE=48.101;MAF_USDA=10.833
NC_035078.1	34109583	.	A	C	.	.	MAF_INRAE=7.5;MAF_USDA=29.167
NC_035078.1	34109696	.	C	A	.	.	MAF_USDA=7.647
NC_035078.1	34109713	.	C	A	.	.	MAF_INRAE=10.127;MAF_USDA=21.765
NC_035078.1	34109863	.	G	C	.	.	MAF_USDA=35.417
NC_035078.1	34110810	.	T	C	.	.	MAF_USDA=5.882
NC_035078.1	34110830	.	G	T	.	.	MAF_INRAE=42.405;MAF_USDA=43.529
NC_035078.1	34110832	.	G	A	.	.	MAF_INRAE=5.0;MAF_USDA=21.765
NC_035078.1	34110876	.	G	A	.	.	MAF_USDA=14.706
NC_035078.1	34110961	.	C	T	.	.	MAF_INRAE=1.667;MAF_USDA=2.459
NC_035078.1	34111095	.	G	T	.	.	MAF_INRAE=2.532;MAF_USDA=1.639
NC_035078.1	34111134	.	C	G	.	.	MAF_INRAE=46.203;MAF_USDA=24.118
NC_035078.1	34111213	.	T	C	.	.	MAF_INRAE=10.526;MAF_USDA=2.459
NC_035078.1	34111330	.	T	G	.	.	MAF_USDA=1.639
NC_035078.1	34111378	.	T	C	.	.	MAF_INRAE=5.063;MAF_USDA=4.098
NC_035078.1	34111507	.	A	G	.	.	MAF_INRAE=5.063;MAF_USDA=5.738
NC_035078.1	34111516	.	T	G	.	.	MAF_INRAE=46.835;MAF_USDA=17.059
NC_035078.1	34111576	.	A	T	.	.	MAF_USDA=6.471
NC_035078.1	34111676	.	T	C	.	.	MAF_USDA=6.557
NC_035078.1	34111770	.	G	A	.	.	MAF_INRAE=26.582;MAF_USDA=31.25
NC_035078.1	34111801	.	A	C	.	.	MAF_USDA=4.118
NC_035078.1	34111932	.	C	T	.	.	MAF_INRAE=10.526;MAF_USDA=1.639
NC_035078.1	34111960	.	T	G	.	.	MAF_INRAE=29.747;MAF_USDA=18.235
NC_035078.1	34112147	.	C	A	.	.	MAF_USDA=8.824
NC_035078.1	34112307	.	C	A	.	.	MAF_INRAE=3.333;MAF_USDA=3.279
NC_035078.1	34112348	.	T	G	.	.	MAF_INRAE=2.532;MAF_USDA=1.639
NC_035078.1	34112406	.	G	T	.	.	MAF_USDA=1.667
NC_035078.1	34112476	.	C	T	.	.	MAF_INRAE=46.203;MAF_USDA=16.471
NC_035078.1	34112492	.	C	G	.	.	MAF_INRAE=10.526;MAF_USDA=1.639
NC_035078.1	34112503	.	A	T	.	.	MAF_INRAE=26.582;MAF_USDA=16.471
NC_035078.1	34112546	.	C	T	.	.	MAF_USDA=1.639
NC_035078.1	34112584	.	A	C	.	.	MAF_USDA=2.459
NC_035078.1	34112587	.	G	T	.	.	MAF_INRAE=10.526
NC_035078.1	34112737	.	C	A	.	.	MAF_INRAE=5.263
NC_035078.1	34112777	.	G	C	.	.	MAF_INRAE=3.797;MAF_USDA=3.279
NC_035078.1	34112798	.	C	A	.	.	MAF_USDA=6.25
NC_035078.1	34112799	.	A	G	.	.	MAF_USDA=9.167
NC_035078.1	34112825	.	T	G	.	.	MAF_INRAE=10.127;MAF_USDA=16.667
NC_035078.1	34112840	.	T	G	.	.	MAF_USDA=6.25
NC_035078.1	34112845	.	T	C	.	.	MAF_INRAE=5.063;MAF_USDA=3.333
NC_035078.1	34112891	.	C	T	.	.	MAF_INRAE=5.263;MAF_USDA=3.571
NC_035078.1	34112917	.	G	T	.	.	MAF_INRAE=43.671;MAF_USDA=41.071
NC_035078.1	34112944	.	T	G	.	.	MAF_USDA=3.012
NC_035078.1	34113010	.	C	T	.	.	MAF_USDA=1.639
NC_035078.1	34113033	.	A	C	.	.	MAF_INRAE=48.101;MAF_USDA=9.167
NC_035078.1	34113039	.	C	T	.	.	MAF_INRAE=46.203;MAF_USDA=19.048
NC_035078.1	34113049	.	G	T	.	.	MAF_INRAE=26.582;MAF_USDA=17.262
NC_035078.1	34113055	.	A	T	.	.	MAF_USDA=1.667
NC_035078.1	34113355	.	A	C	.	.	MAF_INRAE=35.833
NC_035078.1	34113381	.	G	A	.	.	MAF_INRAE=35.833
NC_035078.1	34113493	.	G	A	.	.	MAF_INRAE=3.333
NC_035078.1	34113544	.	T	G	.	.	MAF_INRAE=1.667
NC_035078.1	34113637	.	C	G	.	.	MAF_INRAE=2.5
NC_035078.1	34113706	.	G	T	.	.	MAF_INRAE=2.5
NC_035078.1	34113789	.	G	T	.	.	MAF_INRAE=3.333;MAF_USDA=1.639
NC_035078.1	34113806	.	C	A	.	.	MAF_INRAE=3.333;MAF_USDA=2.5
NC_035078.1	34113809	.	G	A	.	.	MAF_USDA=6.25
NC_035078.1	34113837	.	G	C	.	.	MAF_USDA=6.25
NC_035078.1	34113867	.	G	C	.	.	MAF_USDA=6.557
NC_035078.1	34113939	.	T	G	.	.	MAF_INRAE=31.579;MAF_USDA=21.429
NC_035078.1	34113952	.	G	A	.	.	MAF_USDA=1.667
NC_035078.1	34114005	.	C	A	.	.	MAF_USDA=3.333
NC_035078.1	34114008	.	T	C	.	.	MAF_INRAE=30.38;MAF_USDA=17.857
NC_035078.1	34114148	.	C	T	.	.	MAF_USDA=10.169
NC_035078.1	34114150	.	G	A	.	.	MAF_INRAE=26.582;MAF_USDA=16.867
NC_035078.1	34114187	.	C	A	.	.	MAF_INRAE=5.063;MAF_USDA=4.237
NC_035078.1	34114197	.	G	A	.	.	MAF_USDA=8.333
NC_035078.1	34114227	.	A	T	.	.	MAF_USDA=5.932
NC_035078.1	34114240	.	C	T	.	.	MAF_INRAE=10.526;MAF_USDA=2.542
NC_035078.1	34114246	.	G	T	.	.	MAF_INRAE=10.526
NC_035078.1	34114348	.	C	T	.	.	MAF_INRAE=47.468;MAF_USDA=9.322
NC_035078.1	34114391	.	A	G	.	.	MAF_USDA=6.25
NC_035078.1	34114419	.	T	G	.	.	MAF_INRAE=46.203;MAF_USDA=18.675
NC_035078.1	34114491	.	C	G	.	.	MAF_INRAE=3.333;MAF_USDA=5.085
NC_035078.1	34114562	.	T	A	.	.	MAF_USDA=1.695
NC_035078.1	34114635	.	G	A	.	.	MAF_USDA=10.241
NC_035078.1	34114659	.	T	C	.	.	MAF_INRAE=31.579;MAF_USDA=19.277
NC_035078.1	34114683	.	A	G	.	.	MAF_USDA=9.639
NC_035078.1	34114808	.	G	A	.	.	MAF_INRAE=46.203;MAF_USDA=19.277
NC_035078.1	34115058	.	A	C	.	.	MAF_USDA=4.918
NC_035078.1	34115113	.	T	C	.	.	MAF_INRAE=10.526
NC_035078.1	34115279	.	A	G	.	.	MAF_USDA=4.918
NC_035078.1	34115288	.	G	A	.	.	MAF_USDA=4.918
NC_035078.1	34115389	.	C	T	.	.	MAF_INRAE=3.333;MAF_USDA=3.279
NC_035078.1	34115403	.	G	T	.	.	MAF_USDA=5.882
NC_035078.1	34115413	.	G	T	.	.	MAF_USDA=4.918
NC_035078.1	34115487	.	G	A	.	.	MAF_USDA=4.918
NC_035078.1	34115551	.	G	A	.	.	MAF_INRAE=46.203;MAF_USDA=24.118
NC_035078.1	34115593	.	C	A	.	.	MAF_INRAE=46.203;MAF_USDA=35.417
NC_035078.1	34115668	.	A	G	.	.	MAF_INRAE=4.167;MAF_USDA=8.333
NC_035078.1	34115682	.	A	G	.	.	MAF_USDA=5.738
NC_035078.1	34115735	.	C	T	.	.	MAF_USDA=3.279
NC_035078.1	34115764	.	C	T	.	.	MAF_USDA=6.25
NC_035078.1	34115768	.	C	A	.	.	MAF_USDA=3.279
NC_035078.1	34115780	.	G	T	.	.	MAF_INRAE=7.5;MAF_USDA=29.167
NC_035078.1	34115978	.	T	A	.	.	MAF_USDA=3.279
NC_035078.1	34116025	.	C	A	.	.	MAF_USDA=9.016
NC_035078.1	34116083	.	G	T	.	.	MAF_INRAE=10.526;MAF_USDA=1.639
NC_035078.1	34116121	.	G	C	.	.	MAF_INRAE=26.316;MAF_USDA=22.024
NC_035078.1	34116155	.	G	A	.	.	MAF_USDA=3.279
NC_035078.1	34116177	.	C	T	.	.	MAF_INRAE=46.203;MAF_USDA=17.647
NC_035078.1	34116300	.	G	A	.	.	MAF_INRAE=46.203;MAF_USDA=20.0
NC_035078.1	34116305	.	A	C	.	.	MAF_USDA=6.25
NC_035078.1	34116311	.	C	T	.	.	MAF_USDA=2.459
NC_035078.1	34116449	.	C	T	.	.	MAF_USDA=16.471
NC_035078.1	34116489	.	T	G	.	.	MAF_INRAE=46.203;MAF_USDA=21.176
NC_035078.1	34116684	.	A	G	.	.	MAF_USDA=4.118
NC_035078.1	34116783	.	C	A	.	.	MAF_INRAE=46.203;MAF_USDA=22.941
NC_035078.1	34116834	.	T	C	.	.	MAF_USDA=1.639
NC_035078.1	34116865	.	C	A	.	.	MAF_USDA=2.459
NC_035078.1	34116967	.	G	A	.	.	MAF_USDA=2.941
NC_035078.1	34116999	.	A	C	.	.	MAF_INRAE=47.468;MAF_USDA=10.656
NC_035078.1	34117129	.	G	T	.	.	MAF_INRAE=48.101;MAF_USDA=9.016
NC_035078.1	34117153	.	G	T	.	.	MAF_INRAE=3.797;MAF_USDA=2.459
NC_035078.1	34117173	.	G	A	.	.	MAF_INRAE=46.203;MAF_USDA=21.176
NC_035078.1	34117331	.	A	T	.	.	MAF_INRAE=46.203;MAF_USDA=21.176
NC_035078.1	34117585	.	T	G	.	.	MAF_INRAE=46.835;MAF_USDA=21.176
NC_035078.1	34117720	.	G	A	.	.	MAF_INRAE=48.101;MAF_USDA=22.024
NC_035078.1	34117726	.	A	T	.	.	MAF_USDA=1.667
NC_035078.1	34118314	.	C	T	.	.	MAF_USDA=2.459
NC_035078.1	34118357	.	A	C	.	.	MAF_USDA=2.083
NC_035078.1	34118399	.	T	G	.	.	MAF_USDA=3.529
NC_035078.1	34118408	.	G	T	.	.	MAF_INRAE=46.203;MAF_USDA=21.176
NC_035078.1	34118678	.	C	T	.	.	MAF_USDA=1.667
NC_035078.1	34118749	.	T	C	.	.	MAF_USDA=1.639
NC_035078.1	34118862	.	T	A	.	.	MAF_USDA=8.824
NC_035078.1	34118913	.	A	T	.	.	MAF_INRAE=47.468;MAF_USDA=20.0
NC_035078.1	34118961	.	T	C	.	.	MAF_INRAE=10.127;MAF_USDA=21.765
NC_035078.1	34119036	.	G	C	.	.	MAF_USDA=1.639
NC_035078.1	34119133	.	G	A	.	.	MAF_USDA=4.098
NC_035078.1	34119194	.	C	A	.	.	MAF_INRAE=46.203;MAF_USDA=17.647
NC_035078.1	34119198	.	G	A	.	.	MAF_INRAE=39.167;MAF_USDA=17.647
NC_035078.1	34119200	.	G	T	.	.	MAF_USDA=1.639
NC_035078.1	34119260	.	T	A	.	.	MAF_USDA=4.118
NC_035078.1	34119386	.	C	G	.	.	MAF_USDA=1.639
NC_035078.1	34119389	.	C	A	.	.	MAF_USDA=1.639
NC_035078.1	34119401	.	T	C	.	.	MAF_INRAE=46.203;MAF_USDA=15.882
NC_035078.1	34119405	.	C	G	.	.	MAF_INRAE=39.167;MAF_USDA=15.882
NC_035078.1	34119494	.	T	A	.	.	MAF_USDA=5.882
NC_035078.1	34119495	.	A	T	.	.	MAF_INRAE=46.203;MAF_USDA=21.176
NC_035078.1	34119530	.	T	G	.	.	MAF_INRAE=46.203;MAF_USDA=33.333
NC_035078.1	34119534	.	C	A	.	.	MAF_USDA=1.639
NC_035078.1	34119675	.	T	C	.	.	MAF_INRAE=46.203;MAF_USDA=21.176
NC_035078.1	34119894	.	G	T	.	.	MAF_USDA=5.738
NC_035078.1	34119931	.	C	T	.	.	MAF_USDA=2.459
NC_035078.1	34120015	.	C	T	.	.	MAF_INRAE=10.127;MAF_USDA=20.588
NC_035078.1	34120099	.	T	C	.	.	MAF_USDA=1.639
NC_035078.1	34120144	.	G	A	.	.	MAF_INRAE=46.835;MAF_USDA=16.471
NC_035078.1	34120250	.	G	A	.	.	MAF_USDA=9.836
NC_035078.1	34120322	.	G	T	.	.	MAF_USDA=1.639
NC_035078.1	34120407	.	C	T	.	.	MAF_INRAE=46.203;MAF_USDA=21.176
NC_035078.1	34120450	.	T	G	.	.	MAF_INRAE=3.333
NC_035078.1	34120538	.	T	A	.	.	MAF_USDA=12.941
NC_035078.1	34120589	.	C	A	.	.	MAF_INRAE=10.526;MAF_USDA=2.459
NC_035078.1	34120725	.	G	T	.	.	MAF_USDA=1.639
NC_035078.1	34120851	.	A	T	.	.	MAF_USDA=1.639
NC_035078.1	34120853	.	T	A	.	.	MAF_INRAE=2.532;MAF_USDA=1.639
NC_035078.1	34120865	.	C	A	.	.	MAF_INRAE=5.263;MAF_USDA=3.529
NC_035078.1	34120919	.	C	T	.	.	MAF_USDA=1.639
NC_035078.1	34121084	.	G	T	.	.	MAF_USDA=4.098
NC_035078.1	34121121	.	C	A	.	.	MAF_INRAE=2.532;MAF_USDA=1.639
NC_035078.1	34121233	.	T	G	.	.	MAF_INRAE=46.203;MAF_USDA=19.412
NC_035078.1	34121236	.	C	A	.	.	MAF_INRAE=39.167;MAF_USDA=21.176
NC_035078.1	34121345	.	A	G	.	.	MAF_INRAE=46.203;MAF_USDA=20.833
NC_035078.1	34121393	.	G	T	.	.	MAF_USDA=1.639
NC_035078.1	34121403	.	G	T	.	.	MAF_INRAE=5.263
NC_035078.1	34121511	.	C	T	.	.	MAF_USDA=1.639
NC_035078.1	34121544	.	G	A	.	.	MAF_INRAE=46.203;MAF_USDA=15.882
NC_035078.1	34121593	.	G	T	.	.	MAF_INRAE=31.013;MAF_USDA=18.824
NC_035078.1	34121606	.	A	G	.	.	MAF_INRAE=26.582;MAF_USDA=16.471
NC_035078.1	34121707	.	A	C	.	.	MAF_INRAE=46.203;MAF_USDA=21.765
NC_035078.1	34121799	.	T	C	.	.	MAF_USDA=3.279
NC_035078.1	34121914	.	T	C	.	.	MAF_USDA=7.377
NC_035078.1	34121980	.	T	A	.	.	MAF_INRAE=10.127;MAF_USDA=20.588
NC_035078.1	34121993	.	C	A	.	.	MAF_INRAE=3.797
NC_035078.1	34122019	.	T	A	.	.	MAF_INRAE=39.167;MAF_USDA=33.333
NC_035078.1	34122026	.	T	C	.	.	MAF_INRAE=41.139
NC_035078.1	34122027	.	T	C	.	.	MAF_INRAE=38.333
NC_035078.1	34122095	.	G	C	.	.	MAF_INRAE=47.468;MAF_USDA=21.176
NC_035078.1	34122102	.	T	C	.	.	MAF_INRAE=47.468;MAF_USDA=21.176
NC_035078.1	34122118	.	T	G	.	.	MAF_USDA=4.098
NC_035078.1	34122120	.	C	T	.	.	MAF_INRAE=47.468;MAF_USDA=21.765
NC_035078.1	34122135	.	A	C	.	.	MAF_USDA=2.083
NC_035078.1	34122340	.	C	A	.	.	MAF_INRAE=8.861;MAF_USDA=9.412
NC_035078.1	34122396	.	G	T	.	.	MAF_INRAE=46.203;MAF_USDA=21.176
NC_035078.1	34122403	.	C	A	.	.	MAF_USDA=6.25
NC_035078.1	34122404	.	A	C	.	.	MAF_USDA=6.25
NC_035078.1	34122406	.	A	T	.	.	MAF_USDA=6.25
NC_035078.1	34122410	.	C	T	.	.	MAF_USDA=6.25
NC_035078.1	34122414	.	C	A	.	.	MAF_INRAE=5.063;MAF_USDA=2.976
NC_035078.1	34122425	.	C	G	.	.	MAF_USDA=7.647
NC_035078.1	34122495	.	A	G	.	.	MAF_USDA=5.882
NC_035078.1	34122617	.	G	A	.	.	MAF_USDA=4.918
NC_035078.1	34122747	.	C	T	.	.	MAF_INRAE=5.263;MAF_USDA=4.918
NC_035078.1	34122757	.	A	T	.	.	MAF_INRAE=5.263
NC_035078.1	34122808	.	C	A	.	.	MAF_INRAE=46.203;MAF_USDA=17.647
NC_035078.1	34122850	.	T	A	.	.	MAF_USDA=20.833
NC_035078.1	34122957	.	T	C	.	.	MAF_INRAE=5.063;MAF_USDA=25.882
NC_035078.1	34122960	.	A	G	.	.	MAF_INRAE=1.667
NC_035078.1	34122996	.	T	G	.	.	MAF_INRAE=47.468;MAF_USDA=21.765
NC_035078.1	34123057	.	T	A	.	.	MAF_USDA=1.639
NC_035078.1	34123073	.	T	G	.	.	MAF_INRAE=1.667
NC_035078.1	34123275	.	G	A	.	.	MAF_USDA=1.639
NC_035078.1	34123282	.	T	G	.	.	MAF_INRAE=5.063;MAF_USDA=21.176
NC_035078.1	34123346	.	G	A	.	.	MAF_INRAE=26.316;MAF_USDA=13.529
NC_035078.1	34123360	.	C	A	.	.	MAF_INRAE=43.671;MAF_USDA=18.824
NC_035078.1	34123434	.	A	C	.	.	MAF_USDA=1.639
NC_035078.1	34123438	.	A	G	.	.	MAF_INRAE=3.797;MAF_USDA=2.459
NC_035078.1	34123543	.	T	G	.	.	MAF_INRAE=44.937;MAF_USDA=18.235
NC_035078.1	34123599	.	A	G	.	.	MAF_USDA=1.639
NC_035078.1	34123652	.	T	A	.	.	MAF_USDA=20.833
NC_035078.1	34123667	.	C	T	.	.	MAF_INRAE=5.263;MAF_USDA=4.118
NC_035078.1	34123724	.	T	A	.	.	MAF_USDA=1.639
NC_035078.1	34123758	.	A	G	.	.	MAF_USDA=1.639
NC_035078.1	34123775	.	T	G	.	.	MAF_USDA=2.459
NC_035078.1	34123849	.	A	T	.	.	MAF_INRAE=48.101;MAF_USDA=18.235
NC_035078.1	34123865	.	C	T	.	.	MAF_USDA=6.25
NC_035078.1	34123919	.	A	G	.	.	MAF_USDA=1.639
NC_035078.1	34123978	.	C	T	.	.	MAF_INRAE=26.316;MAF_USDA=15.882
NC_035078.1	34123980	.	C	A	.	.	MAF_USDA=1.639
NC_035078.1	34123982	.	C	G	.	.	MAF_USDA=1.639
NC_035078.1	34124083	.	T	C	.	.	MAF_INRAE=10.526
NC_035078.1	34124207	.	A	G	.	.	MAF_USDA=20.833
NC_035078.1	34124216	.	A	T	.	.	MAF_INRAE=46.835;MAF_USDA=17.647
NC_035078.1	34124368	.	C	T	.	.	MAF_INRAE=46.203;MAF_USDA=17.647
NC_035078.1	34124384	.	G	T	.	.	MAF_USDA=4.918
NC_035078.1	34124491	.	G	A	.	.	MAF_INRAE=25.949;MAF_USDA=17.059
NC_035078.1	34124671	.	T	A	.	.	MAF_USDA=4.918
NC_035078.1	34124703	.	G	C	.	.	MAF_USDA=20.833
NC_035078.1	34124796	.	A	G	.	.	MAF_INRAE=1.667
NC_035078.1	34124970	.	A	C	.	.	MAF_USDA=4.918
NC_035078.1	34125061	.	G	A	.	.	MAF_USDA=4.918
NC_035078.1	34125146	.	C	G	.	.	MAF_USDA=15.882
NC_035078.1	34125163	.	C	T	.	.	MAF_INRAE=5.263
NC_035078.1	34125476	.	C	T	.	.	MAF_USDA=2.459
NC_035078.1	34125507	.	C	A	.	.	MAF_INRAE=5.263
NC_035078.1	34125593	.	G	A	.	.	MAF_USDA=7.059
NC_035078.1	34125758	.	A	C	.	.	MAF_INRAE=3.333;MAF_USDA=4.918
NC_035078.1	34125803	.	T	A	.	.	MAF_USDA=1.639
NC_035078.1	34125875	.	T	A	.	.	MAF_INRAE=1.667
NC_035078.1	34125910	.	A	T	.	.	MAF_USDA=2.083
NC_035078.1	34125999	.	G	C	.	.	MAF_INRAE=36.076;MAF_USDA=34.118
NC_035078.1	34126072	.	C	T	.	.	MAF_INRAE=36.076;MAF_USDA=34.118
NC_035078.1	34126095	.	A	C	.	.	MAF_USDA=4.098
NC_035078.1	34126134	.	A	G	.	.	MAF_USDA=17.059
NC_035078.1	34126244	.	T	G	.	.	MAF_USDA=4.918
NC_035078.1	34126251	.	T	A	.	.	MAF_INRAE=36.076;MAF_USDA=34.118
NC_035078.1	34126391	.	A	G	.	.	MAF_USDA=5.738
NC_035078.1	34126405	.	T	A	.	.	MAF_USDA=20.833
NC_035078.1	34126559	.	A	C	.	.	MAF_USDA=1.639
NC_035078.1	34126986	.	G	T	.	.	MAF_INRAE=3.333
NC_035078.1	34127202	.	G	A	.	.	MAF_USDA=20.833
NC_035078.1	34127217	.	C	T	.	.	MAF_USDA=4.098
NC_035078.1	34127456	.	T	C	.	.	MAF_USDA=4.098
NC_035078.1	34127607	.	G	T	.	.	MAF_USDA=4.098
NC_035078.1	34127676	.	G	A	.	.	MAF_USDA=4.098
NC_035078.1	34127728	.	A	G	.	.	MAF_USDA=4.098
NC_035078.1	34128115	.	T	G	.	.	MAF_USDA=2.083
NC_035078.1	34128121	.	C	A	.	.	MAF_USDA=19.412
NC_035078.1	34128164	.	G	A	.	.	MAF_USDA=3.279
NC_035078.1	34128218	.	A	G	.	.	MAF_USDA=4.098
NC_035078.1	34128255	.	C	T	.	.	MAF_INRAE=5.696;MAF_USDA=18.235
NC_035078.1	34128356	.	A	G	.	.	MAF_USDA=4.918
NC_035078.1	34128428	.	T	G	.	.	MAF_USDA=4.918
NC_035078.1	34128560	.	G	T	.	.	MAF_USDA=4.098
NC_035078.1	34128576	.	T	G	.	.	MAF_INRAE=1.667
NC_035078.1	34128581	.	A	T	.	.	MAF_INRAE=1.667
NC_035078.1	34128582	.	A	T	.	.	MAF_INRAE=1.667
NC_035078.1	34128592	.	G	A	.	.	MAF_USDA=1.639
NC_035078.1	34128635	.	T	C	.	.	MAF_USDA=1.639
NC_035078.1	34128636	.	C	A	.	.	MAF_INRAE=26.582;MAF_USDA=15.882
NC_035078.1	34128646	.	T	C	.	.	MAF_INRAE=46.203;MAF_USDA=35.417
NC_035078.1	34128685	.	G	T	.	.	MAF_USDA=2.083
NC_035078.1	34128699	.	A	G	.	.	MAF_USDA=8.824
NC_035078.1	34128732	.	G	A	.	.	MAF_USDA=4.918
NC_035078.1	34128778	.	A	C	.	.	MAF_USDA=15.882
NC_035078.1	34128821	.	G	A	.	.	MAF_USDA=3.279
NC_035078.1	34128843	.	C	A	.	.	MAF_USDA=1.639
NC_035078.1	34128944	.	G	T	.	.	MAF_INRAE=48.101;MAF_USDA=7.377
NC_035078.1	34129040	.	A	C	.	.	MAF_USDA=10.656
NC_035078.1	34129059	.	T	A	.	.	MAF_INRAE=2.532
NC_035078.1	34129087	.	C	G	.	.	MAF_USDA=3.279
NC_035078.1	34129238	.	G	A	.	.	MAF_USDA=2.459
NC_035078.1	34129392	.	T	C	.	.	MAF_INRAE=48.101;MAF_USDA=14.706
NC_035078.1	34129403	.	A	G	.	.	MAF_USDA=16.471
NC_035078.1	34129408	.	C	A	.	.	MAF_INRAE=7.5;MAF_USDA=29.167
NC_035078.1	34129421	.	G	T	.	.	MAF_USDA=4.098
NC_035078.1	34129433	.	A	C	.	.	MAF_USDA=1.639
NC_035078.1	34129434	.	A	C	.	.	MAF_INRAE=5.263;MAF_USDA=12.295
NC_035078.1	34129437	.	T	G	.	.	MAF_USDA=1.639
NC_035078.1	34129439	.	C	A	.	.	MAF_INRAE=21.053;MAF_USDA=15.294
NC_035078.1	34129498	.	T	A	.	.	MAF_USDA=14.706
NC_035078.1	34129589	.	G	C	.	.	MAF_INRAE=21.053;MAF_USDA=15.294
NC_035078.1	34129651	.	G	A	.	.	MAF_INRAE=2.532;MAF_USDA=2.459
NC_035078.1	34129685	.	A	T	.	.	MAF_USDA=4.098
NC_035078.1	34129686	.	A	G	.	.	MAF_USDA=4.098
NC_035078.1	34129707	.	A	G	.	.	MAF_USDA=3.279
NC_035078.1	34129736	.	G	C	.	.	MAF_INRAE=5.063;MAF_USDA=4.918
NC_035078.1	34129804	.	C	T	.	.	MAF_USDA=22.917
NC_035078.1	34129821	.	T	G	.	.	MAF_USDA=2.459
NC_035078.1	34129954	.	A	G	.	.	MAF_INRAE=21.053;MAF_USDA=14.706
NC_035078.1	34129974	.	C	A	.	.	MAF_INRAE=21.053;MAF_USDA=14.706
NC_035078.1	34130084	.	G	A	.	.	MAF_INRAE=2.5
NC_035078.1	34130139	.	A	C	.	.	MAF_USDA=2.5
NC_035078.1	34130204	.	C	T	.	.	MAF_USDA=2.459
NC_035078.1	34130298	.	G	A	.	.	MAF_INRAE=1.667
NC_035078.1	34130310	.	T	A	.	.	MAF_USDA=1.639
NC_035078.1	34130311	.	G	C	.	.	MAF_USDA=1.639
NC_035078.1	34130407	.	G	A	.	.	MAF_INRAE=3.333;MAF_USDA=4.098
NC_035078.1	34130665	.	C	A	.	.	MAF_USDA=29.167
NC_035078.1	34130694	.	T	C	.	.	MAF_USDA=23.913
NC_035078.1	34130720	.	A	C	.	.	MAF_USDA=6.25
NC_035078.1	34130942	.	A	T	.	.	MAF_INRAE=46.835;MAF_USDA=9.016
NC_035078.1	34130962	.	A	G	.	.	MAF_INRAE=2.532;MAF_USDA=1.639
NC_035078.1	34130982	.	T	C	.	.	MAF_INRAE=1.667
NC_035078.1	34130999	.	A	G	.	.	MAF_USDA=3.529
NC_035078.1	34131009	.	A	G	.	.	MAF_USDA=9.412
NC_035078.1	34131010	.	A	T	.	.	MAF_INRAE=26.582;MAF_USDA=16.471
NC_035078.1	34131017	.	C	T	.	.	MAF_USDA=4.098
NC_035078.1	34131062	.	A	G	.	.	MAF_USDA=1.639
NC_035078.1	34131320	.	A	G	.	.	MAF_USDA=3.279
NC_035078.1	34131409	.	G	A	.	.	MAF_USDA=31.25
NC_035078.1	34131494	.	G	A	.	.	MAF_USDA=16.667
NC_035078.1	34131881	.	G	A	.	.	MAF_USDA=4.098
NC_035078.1	34131915	.	T	G	.	.	MAF_INRAE=5.833;MAF_USDA=29.167
NC_035078.1	34131924	.	TT	TG	.	.	MAF_USDA=6.25
NC_035078.1	34131926	.	T	A	.	.	MAF_INRAE=5.263
NC_035078.1	34131947	.	T	A	.	.	MAF_USDA=1.639
NC_035078.1	34131955	.	C	T	.	.	MAF_USDA=1.639
NC_035078.1	34132005	.	A	C	.	.	MAF_USDA=3.279
NC_035078.1	34132059	.	T	C	.	.	MAF_INRAE=46.203;MAF_USDA=15.882
NC_035078.1	34132060	.	G	A	.	.	MAF_INRAE=39.167;MAF_USDA=15.882
NC_035078.1	34132064	.	C	A	.	.	MAF_INRAE=1.667
NC_035078.1	34132104	.	T	A	.	.	MAF_USDA=1.639
NC_035078.1	34132117	.	C	T	.	.	MAF_USDA=4.098
NC_035078.1	34132126	.	C	T	.	.	MAF_INRAE=7.5;MAF_USDA=29.167
NC_035078.1	34132131	.	G	T	.	.	MAF_INRAE=7.5
NC_035078.1	34132134	.	A	T	.	.	MAF_INRAE=7.5
NC_035078.1	34132162	.	C	T	.	.	MAF_INRAE=10.526
NC_035078.1	34132182	.	T	G	.	.	MAF_INRAE=46.835;MAF_USDA=19.412
NC_035078.1	34132215	.	A	G	.	.	MAF_USDA=4.098
NC_035078.1	34132239	.	C	A	.	.	MAF_INRAE=36.076;MAF_USDA=37.647
NC_035078.1	34132307	.	T	C	.	.	MAF_INRAE=5.263
NC_035078.1	34132390	.	G	C	.	.	MAF_USDA=9.836
NC_035078.1	34132425	.	G	A	.	.	MAF_USDA=1.639
NC_035078.1	34132437	.	T	G	.	.	MAF_USDA=1.639
NC_035078.1	34132441	.	G	A	.	.	MAF_INRAE=3.333;MAF_USDA=4.918
NC_035078.1	34132484	.	A	G	.	.	MAF_USDA=4.918
NC_035078.1	34132522	.	G	A	.	.	MAF_USDA=4.918
NC_035078.1	34132531	.	T	A	.	.	MAF_INRAE=7.5;MAF_USDA=29.167
NC_035078.1	34132534	.	G	A	.	.	MAF_INRAE=3.333
NC_035078.1	34132596	.	G	A	.	.	MAF_INRAE=10.526
NC_035078.1	34132605	.	T	G	.	.	MAF_USDA=4.098
NC_035078.1	34132673	.	G	A	.	.	MAF_USDA=6.25
NC_035078.1	34132679	.	G	A	.	.	MAF_USDA=4.098
NC_035078.1	34132786	.	T	C	.	.	MAF_USDA=1.639
NC_035078.1	34132794	.	C	T	.	.	MAF_INRAE=46.203;MAF_USDA=15.882
NC_035078.1	34132809	.	G	A	.	.	MAF_INRAE=25.949;MAF_USDA=16.471
NC_035078.1	34132816	.	G	T	.	.	MAF_INRAE=5.263
NC_035078.1	34132818	.	T	C	.	.	MAF_USDA=1.639
NC_035078.1	34132890	.	C	A	.	.	MAF_INRAE=36.076;MAF_USDA=36.471
NC_035078.1	34132891	.	T	A	.	.	MAF_INRAE=30.833;MAF_USDA=35.882
NC_035078.1	34133119	.	G	T	.	.	MAF_INRAE=7.595;MAF_USDA=26.471
NC_035078.1	34133130	.	G	A	.	.	MAF_USDA=4.167
NC_035078.1	34133456	.	T	G	.	.	MAF_INRAE=2.532;MAF_USDA=1.639
NC_035078.1	34133467	.	A	G	.	.	MAF_USDA=2.083
NC_035078.1	34133474	.	T	C	.	.	MAF_USDA=3.529
NC_035078.1	34133477	.	T	G	.	.	MAF_USDA=4.098
NC_035078.1	34133514	.	C	T	.	.	MAF_USDA=1.639
NC_035078.1	34133643	.	G	C	.	.	MAF_INRAE=3.333;MAF_USDA=4.098
NC_035078.1	34133648	.	C	T	.	.	MAF_INRAE=3.333;MAF_USDA=4.098
NC_035078.1	34133999	.	T	C	.	.	MAF_INRAE=1.667
NC_035078.1	34134083	.	G	T	.	.	MAF_INRAE=5.263;MAF_USDA=2.941
NC_035078.1	34134124	.	A	C	.	.	MAF_USDA=4.098
NC_035078.1	34134145	.	A	C	.	.	MAF_USDA=4.098
NC_035078.1	34134191	.	A	G	.	.	MAF_INRAE=8.228;MAF_USDA=25.882
NC_035078.1	34134247	.	A	C	.	.	MAF_USDA=2.459
NC_035078.1	34134282	.	A	C	.	.	MAF_INRAE=46.203;MAF_USDA=15.882
NC_035078.1	34134341	.	G	T	.	.	MAF_USDA=2.459
NC_035078.1	34134440	.	T	A	.	.	MAF_INRAE=5.263
NC_035078.1	34134557	.	G	A	.	.	MAF_USDA=4.098
NC_035078.1	34134558	.	T	G	.	.	MAF_USDA=3.279
NC_035078.1	34134776	.	G	A	.	.	MAF_INRAE=46.203;MAF_USDA=18.235
NC_035078.1	34134811	.	C	G	.	.	MAF_INRAE=26.316;MAF_USDA=15.294
NC_035078.1	34134819	.	A	G	.	.	MAF_INRAE=15.19;MAF_USDA=9.412
NC_035078.1	34134824	.	A	G	.	.	MAF_INRAE=28.333;MAF_USDA=25.0
NC_035078.1	34134857	.	G	C	.	.	MAF_USDA=4.098
NC_035078.1	34134970	.	G	A	.	.	MAF_INRAE=46.203;MAF_USDA=17.647
NC_035078.1	34135081	.	A	T	.	.	MAF_USDA=4.098
NC_035078.1	34135119	.	T	A	.	.	MAF_USDA=1.639
NC_035078.1	34135120	.	A	T	.	.	MAF_USDA=1.639
NC_035078.1	34135176	.	A	T	.	.	MAF_INRAE=3.797;MAF_USDA=1.639
NC_035078.1	34135201	.	A	G	.	.	MAF_USDA=4.098
NC_035078.1	34135282	.	T	A	.	.	MAF_USDA=5.833
NC_035078.1	34135351	.	C	T	.	.	MAF_INRAE=5.263
NC_035078.1	34135416	.	G	C	.	.	MAF_USDA=2.459
NC_035078.1	34135477	.	T	A	.	.	MAF_USDA=3.279
NC_035078.1	34135491	.	G	T	.	.	MAF_INRAE=2.532
NC_035078.1	34135519	.	C	T	.	.	MAF_USDA=4.098
NC_035078.1	34135530	.	C	A	.	.	MAF_INRAE=5.696;MAF_USDA=21.765
NC_035078.1	34135538	.	T	C	.	.	MAF_USDA=1.639
NC_035078.1	34135610	.	C	A	.	.	MAF_USDA=6.471
NC_035078.1	34135621	.	T	G	.	.	MAF_USDA=22.131
NC_035078.1	34135710	.	T	C	.	.	MAF_USDA=4.098
NC_035078.1	34135771	.	G	A	.	.	MAF_USDA=1.639
NC_035078.1	34135801	.	A	T	.	.	MAF_USDA=20.833
NC_035078.1	34135811	.	G	C	.	.	MAF_USDA=1.639
NC_035078.1	34135825	.	G	C	.	.	MAF_INRAE=7.595;MAF_USDA=27.647
NC_035078.1	34135879	.	T	C	.	.	MAF_USDA=1.639
NC_035078.1	34135919	.	T	C	.	.	MAF_INRAE=36.076;MAF_USDA=38.235
NC_035078.1	34135926	.	C	T	.	.	MAF_USDA=12.5
NC_035078.1	34136027	.	A	G	.	.	MAF_USDA=4.098
NC_035078.1	34136031	.	C	A	.	.	MAF_USDA=4.098
NC_035078.1	34136054	.	A	C	.	.	MAF_USDA=5.294
NC_035078.1	34136126	.	A	T	.	.	MAF_INRAE=7.5;MAF_USDA=27.083
NC_035078.1	34136130	.	T	G	.	.	MAF_INRAE=10.526
NC_035078.1	34136166	.	G	A	.	.	MAF_USDA=2.459
NC_035078.1	34136203	.	A	G	.	.	MAF_USDA=4.098
NC_035078.1	34136277	.	G	T	.	.	MAF_INRAE=2.532
NC_035078.1	34136340	.	A	G	.	.	MAF_USDA=2.083
NC_035078.1	34136397	.	C	A	.	.	MAF_INRAE=46.203;MAF_USDA=17.647
NC_035078.1	34136461	.	C	T	.	.	MAF_INRAE=2.532
NC_035078.1	34136589	.	C	A	.	.	MAF_USDA=4.918
NC_035078.1	34136675	.	C	T	.	.	MAF_USDA=2.5
NC_035078.1	34136776	.	T	C	.	.	MAF_USDA=4.098
NC_035078.1	34136843	.	T	A	.	.	MAF_USDA=4.918
NC_035078.1	34136924	.	T	G	.	.	MAF_INRAE=7.595;MAF_USDA=27.059
NC_035078.1	34136986	.	G	A	.	.	MAF_INRAE=5.063;MAF_USDA=7.377
NC_035078.1	34137062	.	A	G	.	.	MAF_USDA=4.098
NC_035078.1	34137075	.	G	A	.	.	MAF_USDA=9.412
NC_035078.1	34137076	.	G	A	.	.	MAF_USDA=8.824
NC_035078.1	34137077	.	C	A	.	.	MAF_USDA=8.824
NC_035078.1	34137078	.	A	G	.	.	MAF_USDA=8.824
NC_035078.1	34137087	.	T	C	.	.	MAF_INRAE=8.228;MAF_USDA=25.882
NC_035078.1	34137144	.	G	C	.	.	MAF_INRAE=31.579;MAF_USDA=17.059
NC_035078.1	34137212	.	A	C	.	.	MAF_USDA=4.918
NC_035078.1	34137327	.	A	T	.	.	MAF_USDA=6.557
NC_035078.1	34137348	.	C	A	.	.	MAF_USDA=4.098
NC_035078.1	34137349	.	C	A	.	.	MAF_USDA=4.098
NC_035078.1	34137472	.	A	G	.	.	MAF_USDA=6.25
NC_035078.1	34137496	.	A	C	.	.	MAF_USDA=4.118
NC_035078.1	34137528	.	T	C	.	.	MAF_USDA=4.098
NC_035078.1	34137703	.	G	A	.	.	MAF_USDA=17.647
NC_035078.1	34138028	.	A	T	.	.	MAF_USDA=4.098
NC_035078.1	34138047	.	G	T	.	.	MAF_INRAE=2.532
NC_035078.1	34138098	.	C	G	.	.	MAF_INRAE=1.667
NC_035078.1	34138184	.	C	A	.	.	MAF_USDA=5.738
NC_035078.1	34138198	.	G	A	.	.	MAF_USDA=6.471
NC_035078.1	34138204	.	G	T	.	.	MAF_USDA=6.25
NC_035078.1	34138436	.	C	T	.	.	MAF_USDA=1.639
NC_035078.1	34138697	.	G	T	.	.	MAF_INRAE=5.263
NC_035078.1	34138762	.	G	T	.	.	MAF_USDA=4.098
NC_035078.1	34138995	.	A	G	.	.	MAF_INRAE=15.789;MAF_USDA=4.706
NC_035078.1	34139043	.	G	T	.	.	MAF_USDA=1.639
NC_035078.1	34139190	.	T	G	.	.	MAF_INRAE=8.228;MAF_USDA=34.426
NC_035078.1	34139244	.	G	A	.	.	MAF_INRAE=3.797
NC_035078.1	34139307	.	G	T	.	.	MAF_USDA=9.836
NC_035078.1	34139381	.	C	T	.	.	MAF_INRAE=2.532
NC_035078.1	34139404	.	C	A	.	.	MAF_USDA=4.918
NC_035078.1	34139461	.	T	A	.	.	MAF_INRAE=21.053;MAF_USDA=17.059
NC_035078.1	34139493	.	C	T	.	.	MAF_USDA=10.588
NC_035078.1	34139556	.	T	C	.	.	MAF_USDA=2.459
NC_035078.1	34139663	.	G	A	.	.	MAF_USDA=4.098
NC_035078.1	34139664	.	G	A	.	.	MAF_USDA=22.131
NC_035078.1	34139687	.	C	T	.	.	MAF_INRAE=5.063;MAF_USDA=8.333
NC_035078.1	34139726	.	G	A	.	.	MAF_USDA=2.459
NC_035078.1	34139763	.	G	A	.	.	MAF_USDA=3.279
NC_035078.1	34139821	.	G	A	.	.	MAF_INRAE=2.532
NC_035078.1	34139823	.	C	A	.	.	MAF_USDA=4.098
NC_035078.1	34139895	.	G	A	.	.	MAF_USDA=4.918
NC_035078.1	34139896	.	A	T	.	.	MAF_USDA=4.918
NC_035078.1	34140014	.	G	T	.	.	MAF_USDA=4.098
NC_035078.1	34140135	.	T	C	.	.	MAF_INRAE=36.076;MAF_USDA=39.412
NC_035078.1	34140161	.	G	A	.	.	MAF_USDA=3.279
NC_035078.1	34140205	.	A	G	.	.	MAF_USDA=5.738
NC_035078.1	34140235	.	C	T	.	.	MAF_USDA=22.951
NC_035078.1	34140255	.	G	T	.	.	MAF_INRAE=2.532
NC_035078.1	34140343	.	C	A	.	.	MAF_INRAE=5.263
NC_035078.1	34140505	.	T	G	.	.	MAF_INRAE=1.667
NC_035078.1	34140508	.	G	A	.	.	MAF_INRAE=1.667
NC_035078.1	34140509	.	T	G	.	.	MAF_INRAE=1.667
NC_035078.1	34140512	.	T	G	.	.	MAF_INRAE=45.0;MAF_USDA=14.118
NC_035078.1	34140520	.	A	C	.	.	MAF_USDA=7.377
NC_035078.1	34140536	.	A	T	.	.	MAF_USDA=3.279
NC_035078.1	34140539	.	T	G	.	.	MAF_INRAE=2.5
NC_035078.1	34140585	.	G	T	.	.	MAF_USDA=6.471
NC_035078.1	34140587	.	A	G	.	.	MAF_USDA=3.279
NC_035078.1	34140598	.	A	C	.	.	MAF_USDA=11.475
NC_035078.1	34140599	.	A	T	.	.	MAF_USDA=4.918
NC_035078.1	34140615	.	T	C	.	.	MAF_USDA=4.098
NC_035078.1	34140618	.	C	T	.	.	MAF_USDA=1.639
NC_035078.1	34140678	.	C	T	.	.	MAF_USDA=8.333
NC_035078.1	34140698	.	A	G	.	.	MAF_INRAE=3.797
NC_035078.1	34140703	.	G	A	.	.	MAF_INRAE=5.063
NC_035078.1	34140797	.	G	A	.	.	MAF_USDA=3.39
NC_035078.1	34141269	.	A	T	.	.	MAF_USDA=34.091
NC_035078.1	34141654	.	A	T	.	.	MAF_USDA=21.739
NC_035078.1	34141859	.	G	A	.	.	MAF_INRAE=31.579;MAF_USDA=29.167
NC_035078.1	34141861	.	C	T	.	.	MAF_INRAE=21.053;MAF_USDA=5.357
NC_035078.1	34141862	.	G	A	.	.	MAF_USDA=3.333
NC_035078.1	34141886	.	C	T	.	.	MAF_INRAE=46.835;MAF_USDA=9.322
NC_035078.1	34141993	.	A	G	.	.	MAF_INRAE=47.368;MAF_USDA=45.833
NC_035078.1	34142117	.	C	T	.	.	MAF_INRAE=46.835;MAF_USDA=16.867
NC_035078.1	34142139	.	C	A	.	.	MAF_USDA=1.667
NC_035078.1	34142261	.	A	G	.	.	MAF_INRAE=10.526
NC_035078.1	34142289	.	G	T	.	.	MAF_INRAE=46.835;MAF_USDA=15.06
NC_035078.1	34142298	.	T	G	.	.	MAF_INRAE=1.667
NC_035078.1	34142308	.	C	T	.	.	MAF_USDA=23.333
NC_035078.1	34142545	.	C	A	.	.	MAF_INRAE=3.333;MAF_USDA=5.0
NC_035078.1	34142653	.	G	T	.	.	MAF_INRAE=3.797;MAF_USDA=1.639
NC_035078.1	34142722	.	C	T	.	.	MAF_INRAE=25.949;MAF_USDA=17.059
NC_035078.1	34142723	.	G	A	.	.	MAF_INRAE=1.667
NC_035078.1	34142842	.	C	T	.	.	MAF_INRAE=26.582;MAF_USDA=15.882
NC_035078.1	34142851	.	C	T	.	.	MAF_USDA=1.639
NC_035078.1	34142953	.	T	A	.	.	MAF_USDA=1.639
NC_035078.1	34143025	.	T	C	.	.	MAF_USDA=4.098
NC_035078.1	34143067	.	C	G	.	.	MAF_USDA=1.639
NC_035078.1	34143068	.	C	T	.	.	MAF_USDA=1.639
NC_035078.1	34143069	.	C	G	.	.	MAF_USDA=26.471
NC_035078.1	34143070	.	C	T	.	.	MAF_USDA=26.471
NC_035078.1	34143084	.	G	T	.	.	MAF_USDA=4.098
NC_035078.1	34143109	.	G	T	.	.	MAF_USDA=2.459
NC_035078.1	34143155	.	G	A	.	.	MAF_INRAE=1.667
NC_035078.1	34143199	.	C	T	.	.	MAF_INRAE=26.582;MAF_USDA=29.167
NC_035078.1	34143200	.	A	T	.	.	MAF_INRAE=28.333;MAF_USDA=29.167
NC_035078.1	34143201	.	G	T	.	.	MAF_INRAE=28.333;MAF_USDA=27.083
NC_035078.1	34143250	.	G	T	.	.	MAF_USDA=4.918
NC_035078.1	34143309	.	A	C	.	.	MAF_INRAE=21.053;MAF_USDA=25.0
NC_035078.1	34143410	.	C	T	.	.	MAF_USDA=1.639
NC_035078.1	34143449	.	T	G	.	.	MAF_INRAE=15.789;MAF_USDA=4.118
NC_035078.1	34143451	.	A	C	.	.	MAF_USDA=4.918
NC_035078.1	34143456	.	G	C	.	.	MAF_USDA=4.098
NC_035078.1	34143492	.	C	A	.	.	MAF_USDA=6.25
NC_035078.1	34143725	.	A	T	.	.	MAF_USDA=6.471
NC_035078.1	34143735	.	C	T	.	.	MAF_USDA=3.279
NC_035078.1	34143774	.	C	A	.	.	MAF_USDA=4.098
NC_035078.1	34143806	.	T	G	.	.	MAF_USDA=4.918
NC_035078.1	34143842	.	G	A	.	.	MAF_USDA=1.639
NC_035078.1	34143931	.	T	C	.	.	MAF_USDA=11.905
NC_035078.1	34143996	.	C	T	.	.	MAF_INRAE=5.263
NC_035078.1	34143997	.	G	A	.	.	MAF_INRAE=5.063;MAF_USDA=5.738
NC_035078.1	34144100	.	C	T	.	.	MAF_USDA=21.311
NC_035078.1	34144114	.	C	T	.	.	MAF_USDA=1.639
NC_035078.1	34144231	.	G	A	.	.	MAF_USDA=3.333
NC_035078.1	34144252	.	G	A	.	.	MAF_INRAE=46.667
NC_035078.1	34144296	.	G	A	.	.	MAF_USDA=3.333
NC_035078.1	34144334	.	A	G	.	.	MAF_USDA=5.0
NC_035078.1	34144679	.	G	C	.	.	MAF_INRAE=3.165;MAF_USDA=1.639
NC_035078.1	34144702	.	A	T	.	.	MAF_INRAE=4.167;MAF_USDA=31.765
NC_035078.1	34144709	.	A	T	.	.	MAF_USDA=4.918
NC_035078.1	34144710	.	A	G	.	.	MAF_USDA=4.918
NC_035078.1	34144712	.	A	T	.	.	MAF_USDA=4.918
NC_035078.1	34144713	.	T	A	.	.	MAF_USDA=4.918
NC_035078.1	34144754	.	G	C	.	.	MAF_USDA=4.918
NC_035078.1	34144864	.	T	A	.	.	MAF_INRAE=5.263
NC_035078.1	34144931	.	G	A	.	.	MAF_INRAE=7.5;MAF_USDA=29.167
NC_035078.1	34145019	.	T	A	.	.	MAF_USDA=1.639
NC_035078.1	34145060	.	A	G	.	.	MAF_USDA=1.639
NC_035078.1	34145061	.	C	A	.	.	MAF_USDA=1.639
NC_035078.1	34145093	.	T	A	.	.	MAF_USDA=1.639
NC_035078.1	34145100	.	G	A	.	.	MAF_INRAE=26.582;MAF_USDA=16.471
NC_035078.1	34145182	.	A	G	.	.	MAF_USDA=3.279
NC_035078.1	34145248	.	C	T	.	.	MAF_INRAE=3.333
NC_035078.1	34145329	.	A	G	.	.	MAF_INRAE=2.532
NC_035078.1	34145377	.	A	G	.	.	MAF_USDA=3.279
NC_035078.1	34145575	.	T	G	.	.	MAF_INRAE=25.949;MAF_USDA=17.059
NC_035078.1	34145576	.	C	T	.	.	MAF_INRAE=27.5;MAF_USDA=17.647
NC_035078.1	34145591	.	T	A	.	.	MAF_USDA=4.098
NC_035078.1	34145600	.	T	C	.	.	MAF_USDA=1.639
NC_035078.1	34145681	.	AT	AG	.	.	MAF_USDA=10.417
NC_035078.1	34145682	.	T	G	.	.	MAF_INRAE=6.329
NC_035078.1	34145705	.	G	A	.	.	MAF_USDA=2.459
NC_035078.1	34145719	.	C	A	.	.	MAF_USDA=1.639
NC_035078.1	34145738	.	C	G	.	.	MAF_USDA=6.25
NC_035078.1	34145818	.	C	A	.	.	MAF_USDA=4.098
NC_035078.1	34145865	.	T	C	.	.	MAF_USDA=4.098
NC_035078.1	34145870	.	T	G	.	.	MAF_USDA=3.279
NC_035078.1	34145907	.	G	T	.	.	MAF_INRAE=5.263
NC_035078.1	34145952	.	A	G	.	.	MAF_USDA=4.098
NC_035078.1	34146127	.	C	A	.	.	MAF_INRAE=3.333
NC_035078.1	34146212	.	T	C	.	.	MAF_USDA=3.279
NC_035078.1	34146232	.	A	G	.	.	MAF_INRAE=7.595;MAF_USDA=36.471
NC_035078.1	34146276	.	C	T	.	.	MAF_USDA=1.639
NC_035078.1	34146319	.	C	T	.	.	MAF_USDA=1.639
NC_035078.1	34146326	.	C	T	.	.	MAF_INRAE=2.532;MAF_USDA=1.639
NC_035078.1	34146425	.	C	A	.	.	MAF_INRAE=21.053;MAF_USDA=13.415
NC_035078.1	34146442	.	C	T	.	.	MAF_USDA=4.31
NC_035078.1	34146494	.	C	T	.	.	MAF_INRAE=45.57;MAF_USDA=35.417
NC_035078.1	34146764	.	T	A	.	.	MAF_INRAE=21.053;MAF_USDA=25.0
NC_035078.1	34146765	.	G	A	.	.	MAF_USDA=25.0
NC_035078.1	34146785	.	G	T	.	.	MAF_INRAE=30.38;MAF_USDA=29.167
NC_035078.1	34146884	.	C	A	.	.	MAF_USDA=4.098
NC_035078.1	34146965	.	T	C	.	.	MAF_USDA=4.098
NC_035078.1	34146966	.	G	C	.	.	MAF_USDA=3.279
NC_035078.1	34146999	.	C	G	.	.	MAF_INRAE=5.063;MAF_USDA=5.0
NC_035078.1	34147300	.	G	A	.	.	MAF_USDA=1.639
NC_035078.1	34147446	.	A	G	.	.	MAF_USDA=4.098
NC_035078.1	34147523	.	G	T	.	.	MAF_USDA=1.639
NC_035078.1	34147568	.	C	A	.	.	MAF_USDA=1.639
NC_035078.1	34147577	.	A	T	.	.	MAF_INRAE=47.468;MAF_USDA=9.836
NC_035078.1	34147654	.	T	G	.	.	MAF_INRAE=7.5;MAF_USDA=29.167
NC_035078.1	34147691	.	G	A	.	.	MAF_INRAE=7.595;MAF_USDA=35.294
NC_035078.1	34147704	.	G	A	.	.	MAF_INRAE=5.263
NC_035078.1	34147715	.	G	A	.	.	MAF_USDA=4.098
NC_035078.1	34147806	.	C	G	.	.	MAF_USDA=4.098
NC_035078.1	34148071	.	C	G	.	.	MAF_USDA=4.918
NC_035078.1	34148354	.	A	C,T	.	.	MAF_INRAE=3.333;MAF_USDA=20.833
NC_035078.1	34148371	.	C	T	.	.	MAF_INRAE=36.076;MAF_USDA=33.929
NC_035078.1	34148449	.	A	G	.	.	MAF_USDA=5.0
NC_035078.1	34148554	.	G	A	.	.	MAF_USDA=4.918
NC_035078.1	34148655	.	A	G	.	.	MAF_USDA=4.918
NC_035078.1	34148708	.	C	T	.	.	MAF_USDA=2.941
NC_035078.1	34148878	.	C	G	.	.	MAF_USDA=4.098
NC_035078.1	34149036	.	G	T	.	.	MAF_INRAE=3.333
NC_035078.1	34149051	.	CTAAATGATGAGAAAATTACATGTTACTTAAATTAT	TTAAATGATGAGAAAATTACATGTTACTTAAATTAT,CTAAATGATGAGAAAATTACATGTTACTTAAATTAC	.	.	MAF_INRAE=1.667;MAF_USDA=10.417
NC_035078.1	34149086	.	T	C	.	.	MAF_INRAE=3.333;MAF_USDA=40.833
NC_035078.1	34149116	.	A	G	.	.	MAF_USDA=4.918
NC_035078.1	34149133	.	A	C	.	.	MAF_INRAE=48.101;MAF_USDA=9.016
NC_035078.1	34149138	.	G	A	.	.	MAF_USDA=2.083
NC_035078.1	34149320	.	A	C	.	.	MAF_USDA=4.918
NC_035078.1	34149605	.	C	T	.	.	MAF_INRAE=5.263
NC_035078.1	34149784	.	G	C	.	.	MAF_INRAE=35.443;MAF_USDA=31.176
NC_035078.1	34149859	.	A	G	.	.	MAF_USDA=4.098
NC_035078.1	34149917	.	G	A	.	.	MAF_USDA=1.639
NC_035078.1	34149996	.	A	G	.	.	MAF_INRAE=5.063;MAF_USDA=31.176
NC_035078.1	34150016	.	C	T	.	.	MAF_USDA=2.083
NC_035078.1	34150078	.	T	C	.	.	MAF_USDA=3.279
NC_035078.1	34150081	.	C	A	.	.	MAF_USDA=1.639
NC_035078.1	34150084	.	C	T	.	.	MAF_INRAE=5.263
NC_035078.1	34150098	.	C	A	.	.	MAF_USDA=4.918
NC_035078.1	34150159	.	A	T	.	.	MAF_INRAE=3.333;MAF_USDA=4.918
NC_035078.1	34150227	.	G	T	.	.	MAF_INRAE=1.667;MAF_USDA=1.639
NC_035078.1	34150231	.	A	C	.	.	MAF_USDA=1.639
NC_035078.1	34150311	.	A	G	.	.	MAF_USDA=4.098
NC_035078.1	34150320	.	C	T	.	.	MAF_INRAE=46.667;MAF_USDA=9.016
NC_035078.1	34150377	.	T	G	.	.	MAF_USDA=1.639
NC_035078.1	34150384	.	C	A	.	.	MAF_USDA=4.918
NC_035078.1	34150432	.	C	A	.	.	MAF_USDA=4.918
NC_035078.1	34150443	.	C	T	.	.	MAF_USDA=1.639
NC_035078.1	34150447	.	T	C	.	.	MAF_USDA=1.639
NC_035078.1	34150621	.	A	G	.	.	MAF_USDA=1.639
NC_035078.1	34150654	.	G	A	.	.	MAF_INRAE=29.167;MAF_USDA=18.235
NC_035078.1	34150667	.	A	G	.	.	MAF_USDA=4.918
NC_035078.1	34150708	.	G	A	.	.	MAF_USDA=1.639
NC_035078.1	34150749	.	G	C	.	.	MAF_USDA=1.639
NC_035078.1	34150752	.	C	T	.	.	MAF_USDA=4.918
NC_035078.1	34150758	.	T	A	.	.	MAF_USDA=1.639
NC_035078.1	34150767	.	C	T	.	.	MAF_USDA=1.639
NC_035078.1	34150775	.	C	T	.	.	MAF_USDA=10.588
NC_035078.1	34150814	.	C	A	.	.	MAF_USDA=14.754
NC_035078.1	34150907	.	A	C	.	.	MAF_USDA=4.098
NC_035078.1	34151036	.	C	T	.	.	MAF_USDA=6.557
NC_035078.1	34151142	.	A	T	.	.	MAF_USDA=4.918
NC_035078.1	34151204	.	T	A	.	.	MAF_USDA=4.918
NC_035078.1	34151288	.	C	T	.	.	MAF_USDA=4.918
NC_035078.1	34151374	.	A	C	.	.	MAF_USDA=4.918
NC_035078.1	34151375	.	G	C	.	.	MAF_USDA=4.918
NC_035078.1	34151610	.	C	T	.	.	MAF_USDA=4.098
NC_035078.1	34151612	.	A	T	.	.	MAF_USDA=3.529
NC_035078.1	34151615	.	C	T	.	.	MAF_USDA=1.639
NC_035078.1	34151684	.	A	G	.	.	MAF_USDA=1.639
NC_035078.1	34151743	.	A	G	.	.	MAF_INRAE=29.747;MAF_USDA=13.115
NC_035078.1	34151805	.	C	G	.	.	MAF_USDA=1.639
NC_035078.1	34151843	.	T	G	.	.	MAF_USDA=1.639
NC_035078.1	34151906	.	A	G	.	.	MAF_USDA=4.918
NC_035078.1	34151917	.	T	C	.	.	MAF_USDA=4.918
NC_035078.1	34151938	.	G	A	.	.	MAF_INRAE=35.443;MAF_USDA=31.176
NC_035078.1	34152046	.	C	T	.	.	MAF_INRAE=26.582;MAF_USDA=18.824
NC_035078.1	34152055	.	A	G	.	.	MAF_INRAE=26.582;MAF_USDA=16.471
NC_035078.1	34152057	.	T	G	.	.	MAF_USDA=6.25
NC_035078.1	34152188	.	T	G	.	.	MAF_INRAE=2.532
NC_035078.1	34152805	.	A	C	.	.	MAF_USDA=5.0
NC_035078.1	34152849	.	C	A	.	.	MAF_USDA=4.918
NC_035078.1	34152859	.	T	G	.	.	MAF_USDA=5.738
NC_035078.1	34152864	.	C	A	.	.	MAF_USDA=15.882
NC_035078.1	34152899	.	T	G	.	.	MAF_USDA=4.098
NC_035078.1	34153047	.	G	A	.	.	MAF_USDA=1.667
NC_035078.1	34153128	.	T	A	.	.	MAF_USDA=2.459
NC_035078.1	34153129	.	C	A	.	.	MAF_USDA=2.459
NC_035078.1	34153265	.	A	C	.	.	MAF_INRAE=10.526
NC_035078.1	34153336	.	A	T	.	.	MAF_USDA=13.934
NC_035078.1	34153476	.	C	A	.	.	MAF_INRAE=15.789;MAF_USDA=13.529
NC_035078.1	34153597	.	C	A	.	.	MAF_USDA=4.918
NC_035078.1	34153615	.	G	T	.	.	MAF_USDA=1.639
NC_035078.1	34153700	.	G	A	.	.	MAF_USDA=1.639
NC_035078.1	34153774	.	C	T	.	.	MAF_USDA=4.237
NC_035078.1	34153835	.	G	A	.	.	MAF_INRAE=1.667
NC_035078.1	34153840	.	C	G	.	.	MAF_USDA=5.085
NC_035078.1	34153853	.	G	A	.	.	MAF_USDA=3.614
NC_035078.1	34153858	.	T	A	.	.	MAF_USDA=1.695
NC_035078.1	34153982	.	T	C	.	.	MAF_USDA=5.172
NC_035078.1	34153994	.	C	T	.	.	MAF_INRAE=1.667
NC_035078.1	34154110	.	G	T	.	.	MAF_USDA=5.172
NC_035078.1	34154163	.	C	A	.	.	MAF_INRAE=4.167;MAF_USDA=6.897
NC_035078.1	34154187	.	C	G	.	.	MAF_USDA=1.724
NC_035078.1	34154214	.	G	A	.	.	MAF_INRAE=34.81;MAF_USDA=31.176
NC_035078.1	34154277	.	G	T	.	.	MAF_USDA=4.918
NC_035078.1	34154356	.	C	G	.	.	MAF_INRAE=1.667
NC_035078.1	34154362	.	A	G	.	.	MAF_USDA=4.918
NC_035078.1	34154368	.	G	T	.	.	MAF_INRAE=4.43;MAF_USDA=4.918
NC_035078.1	34154369	.	T	A	.	.	MAF_INRAE=2.5;MAF_USDA=4.918
NC_035078.1	34154512	.	G	A	.	.	MAF_USDA=1.639
NC_035078.1	34154534	.	A	T	.	.	MAF_INRAE=5.063;MAF_USDA=30.588
NC_035078.1	34154539	.	C	T	.	.	MAF_INRAE=30.38;MAF_USDA=17.647
NC_035078.1	34154544	.	C	A	.	.	MAF_INRAE=30.38;MAF_USDA=17.059
NC_035078.1	34154579	.	A	G	.	.	MAF_USDA=15.833
NC_035078.1	34154620	.	T	C	.	.	MAF_INRAE=5.063;MAF_USDA=30.357
NC_035078.1	34154643	.	T	C	.	.	MAF_USDA=1.667
NC_035078.1	34154704	.	G	C	.	.	MAF_USDA=1.639
NC_035078.1	34154850	.	A	T	.	.	MAF_USDA=2.083
NC_035078.1	34154863	.	C	T	.	.	MAF_INRAE=48.101;MAF_USDA=9.016
NC_035078.1	34154930	.	A	T	.	.	MAF_INRAE=30.38;MAF_USDA=17.647
NC_035078.1	34155066	.	A	C	.	.	MAF_INRAE=5.263
NC_035078.1	34155095	.	T	A	.	.	MAF_INRAE=3.333;MAF_USDA=4.918
NC_035078.1	34155106	.	G	T	.	.	MAF_INRAE=5.263
NC_035078.1	34155183	.	G	A	.	.	MAF_USDA=14.754
NC_035078.1	34155340	.	A	G	.	.	MAF_USDA=4.098
NC_035078.1	34155341	.	C	G	.	.	MAF_USDA=4.098
NC_035078.1	34155345	.	G	A	.	.	MAF_USDA=4.098
NC_035078.1	34155346	.	A	C	.	.	MAF_USDA=4.098
NC_035078.1	34155388	.	G	A	.	.	MAF_USDA=6.25
NC_035078.1	34155403	.	A	C	.	.	MAF_USDA=9.412
NC_035078.1	34155413	.	T	A	.	.	MAF_USDA=1.639
NC_035078.1	34155424	.	A	G	.	.	MAF_INRAE=2.5;MAF_USDA=10.656
NC_035078.1	34155456	.	C	T	.	.	MAF_INRAE=5.263;MAF_USDA=3.529
NC_035078.1	34155503	.	G	A	.	.	MAF_INRAE=35.443;MAF_USDA=31.765
NC_035078.1	34155515	.	A	T	.	.	MAF_USDA=4.098
NC_035078.1	34155624	.	C	A	.	.	MAF_USDA=6.25
NC_035078.1	34155751	.	C	T	.	.	MAF_USDA=4.098
NC_035078.1	34155834	.	G	A	.	.	MAF_USDA=1.639
NC_035078.1	34155933	.	C	A	.	.	MAF_USDA=2.459
NC_035078.1	34155960	.	A	C	.	.	MAF_USDA=1.639
NC_035078.1	34156048	.	C	T	.	.	MAF_INRAE=1.667
NC_035078.1	34156051	.	C	A	.	.	MAF_INRAE=46.203;MAF_USDA=17.059
NC_035078.1	34156079	.	G	T	.	.	MAF_USDA=1.639
NC_035078.1	34156118	.	T	C	.	.	MAF_USDA=5.738
NC_035078.1	34156119	.	G	A	.	.	MAF_USDA=2.459
NC_035078.1	34156132	.	A	T	.	.	MAF_INRAE=46.835;MAF_USDA=17.647
NC_035078.1	34156173	.	T	C	.	.	MAF_INRAE=2.532
NC_035078.1	34156188	.	T	A	.	.	MAF_INRAE=30.38;MAF_USDA=23.529
NC_035078.1	34156207	.	C	A	.	.	MAF_USDA=6.25
NC_035078.1	34156287	.	T	C	.	.	MAF_USDA=2.459
NC_035078.1	34156314	.	G	T	.	.	MAF_USDA=3.279
NC_035078.1	34156330	.	C	T	.	.	MAF_INRAE=10.526
NC_035078.1	34156333	.	A	C	.	.	MAF_INRAE=2.5;MAF_USDA=15.574
NC_035078.1	34156358	.	G	A	.	.	MAF_INRAE=46.203;MAF_USDA=17.059
NC_035078.1	34156557	.	T	C	.	.	MAF_USDA=1.639
NC_035078.1	34156592	.	G	A	.	.	MAF_INRAE=2.532
NC_035078.1	34156645	.	A	C	.	.	MAF_USDA=1.639
NC_035078.1	34156649	.	T	A	.	.	MAF_USDA=2.459
NC_035078.1	34156714	.	G	T	.	.	MAF_USDA=4.918
NC_035078.1	34156806	.	A	C	.	.	MAF_INRAE=48.101;MAF_USDA=9.016
NC_035078.1	34156823	.	C	A	.	.	MAF_INRAE=2.5;MAF_USDA=13.115
NC_035078.1	34156845	.	C	T	.	.	MAF_USDA=1.639
NC_035078.1	34157029	.	C	T	.	.	MAF_INRAE=5.063;MAF_USDA=30.588
NC_035078.1	34157036	.	A	C	.	.	MAF_USDA=1.639
NC_035078.1	34157069	.	C	G	.	.	MAF_USDA=6.471
NC_035078.1	34157140	.	C	A	.	.	MAF_INRAE=15.789;MAF_USDA=4.167
NC_035078.1	34157177	.	C	T	.	.	MAF_USDA=4.098
NC_035078.1	34157333	.	G	A	.	.	MAF_USDA=1.639
NC_035078.1	34157340	.	G	C	.	.	MAF_USDA=3.279
NC_035078.1	34157369	.	A	C	.	.	MAF_USDA=11.176
NC_035078.1	34157451	.	A	C	.	.	MAF_INRAE=5.063;MAF_USDA=5.085
NC_035078.1	34157459	.	T	A	.	.	MAF_USDA=2.941
NC_035078.1	34157460	.	A	T	.	.	MAF_INRAE=40.506;MAF_USDA=35.882
NC_035078.1	34157529	.	T	C	.	.	MAF_INRAE=46.203;MAF_USDA=17.647
NC_035078.1	34157672	.	G	T	.	.	MAF_USDA=4.918
NC_035078.1	34157812	.	T	C	.	.	MAF_INRAE=48.101;MAF_USDA=13.934
NC_035078.1	34157954	.	C	G	.	.	MAF_USDA=1.639
NC_035078.1	34158087	.	A	T	.	.	MAF_INRAE=5.263
NC_035078.1	34158107	.	T	A	.	.	MAF_INRAE=10.0
NC_035078.1	34158108	.	A	T	.	.	MAF_INRAE=1.667
NC_035078.1	34158217	.	C	T	.	.	MAF_USDA=3.279
NC_035078.1	34158467	.	G	A	.	.	MAF_INRAE=26.582;MAF_USDA=15.882
NC_035078.1	34158567	.	G	A	.	.	MAF_USDA=3.333
NC_035078.1	34158582	.	A	G	.	.	MAF_INRAE=35.443;MAF_USDA=30.952
NC_035078.1	34158649	.	A	T	.	.	MAF_USDA=2.5
NC_035078.1	34158863	.	G	A	.	.	MAF_INRAE=1.667
NC_035078.1	34158978	.	A	G	.	.	MAF_INRAE=6.329;MAF_USDA=31.548
NC_035078.1	34159014	.	G	A	.	.	MAF_INRAE=5.696;MAF_USDA=15.254
NC_035078.1	34159041	.	C	T	.	.	MAF_INRAE=7.5;MAF_USDA=31.25
NC_035078.1	34159164	.	T	G	.	.	MAF_USDA=1.667
NC_035078.1	34159165	.	G	T	.	.	MAF_INRAE=5.263;MAF_USDA=3.571
NC_035078.1	34159182	.	A	T	.	.	MAF_USDA=5.952
NC_035078.1	34159188	.	G	C	.	.	MAF_USDA=5.952
NC_035078.1	34159189	.	G	T	.	.	MAF_USDA=5.952
NC_035078.1	34159195	.	G	T	.	.	MAF_INRAE=2.5;MAF_USDA=12.5
NC_035078.1	34159546	.	G	A	.	.	MAF_USDA=2.083
NC_035078.1	34159592	.	A	G	.	.	MAF_USDA=1.667
NC_035078.1	34159615	.	G	A	.	.	MAF_INRAE=2.532
NC_035078.1	34159646	.	G	T	.	.	MAF_INRAE=26.582;MAF_USDA=16.667
NC_035078.1	34159740	.	T	C	.	.	MAF_USDA=1.667
NC_035078.1	34159852	.	C	T	.	.	MAF_USDA=5.0
NC_035078.1	34159942	.	T	G	.	.	MAF_INRAE=1.667;MAF_USDA=1.667
NC_035078.1	34159964	.	G	T	.	.	MAF_USDA=2.5
NC_035078.1	34160612	.	C	G	.	.	MAF_USDA=5.833
NC_035078.1	34160795	.	G	A	.	.	MAF_USDA=3.279
NC_035078.1	34160925	.	G	A	.	.	MAF_USDA=6.25
NC_035078.1	34160974	.	G	A	.	.	MAF_USDA=2.459
NC_035078.1	34160979	.	G	A	.	.	MAF_USDA=1.639
NC_035078.1	34161023	.	C	G	.	.	MAF_INRAE=5.263;MAF_USDA=1.639
NC_035078.1	34161051	.	G	T	.	.	MAF_USDA=4.098
NC_035078.1	34161075	.	A	T	.	.	MAF_USDA=1.639
NC_035078.1	34161079	.	T	C	.	.	MAF_USDA=1.639
NC_035078.1	34161084	.	A	C	.	.	MAF_USDA=1.639
NC_035078.1	34161088	.	A	C	.	.	MAF_USDA=1.639
NC_035078.1	34161090	.	G	T	.	.	MAF_USDA=4.098
NC_035078.1	34161249	.	G	A	.	.	MAF_USDA=1.667
NC_035078.1	34161334	.	G	T	.	.	MAF_INRAE=6.329;MAF_USDA=32.738
NC_035078.1	34161364	.	G	A	.	.	MAF_USDA=1.639
NC_035078.1	34161617	.	G	T	.	.	MAF_INRAE=9.494;MAF_USDA=13.69
NC_035078.1	34161701	.	C	A	.	.	MAF_USDA=5.0
NC_035078.1	34161753	.	C	T	.	.	MAF_INRAE=21.053;MAF_USDA=13.095
NC_035078.1	34161778	.	T	C	.	.	MAF_USDA=1.667
NC_035078.1	34161800	.	T	A	.	.	MAF_INRAE=4.43;MAF_USDA=20.0
NC_035078.1	34161808	.	C	T	.	.	MAF_INRAE=4.43;MAF_USDA=19.167
NC_035078.1	34162139	.	G	C	.	.	MAF_USDA=1.667
NC_035078.1	34162249	.	G	A	.	.	MAF_INRAE=1.667;MAF_USDA=1.667
NC_035078.1	34162252	.	C	T	.	.	MAF_INRAE=5.063;MAF_USDA=5.0
NC_035078.1	34162265	.	A	T	.	.	MAF_INRAE=1.667
NC_035078.1	34162317	.	G	A	.	.	MAF_INRAE=30.38;MAF_USDA=17.857
NC_035078.1	34162412	.	C	T	.	.	MAF_INRAE=15.789;MAF_USDA=13.69
NC_035078.1	34162482	.	C	T	.	.	MAF_INRAE=1.667;MAF_USDA=1.667
NC_035078.1	34162522	.	G	A	.	.	MAF_INRAE=5.263
NC_035078.1	34162547	.	C	T	.	.	MAF_USDA=1.667
NC_035078.1	34162797	.	G	A	.	.	MAF_INRAE=26.582;MAF_USDA=16.471
NC_035078.1	34162926	.	C	T	.	.	MAF_USDA=4.098
NC_035078.1	34163012	.	G	A	.	.	MAF_USDA=6.25
NC_035078.1	34163074	.	C	T	.	.	MAF_USDA=2.459
NC_035078.1	34163077	.	C	T	.	.	MAF_INRAE=36.709;MAF_USDA=32.353
NC_035078.1	34163080	.	T	C	.	.	MAF_USDA=2.459
NC_035078.1	34163082	.	C	A	.	.	MAF_USDA=2.459
NC_035078.1	34163294	.	C	T	.	.	MAF_INRAE=2.5;MAF_USDA=11.475
NC_035078.1	34163306	.	G	T	.	.	MAF_INRAE=10.526
NC_035078.1	34163338	.	C	T	.	.	MAF_USDA=1.639
NC_035078.1	34163366	.	G	A	.	.	MAF_USDA=6.25
NC_035078.1	34163542	.	C	G	.	.	MAF_INRAE=21.053;MAF_USDA=14.118
NC_035078.1	34163609	.	G	A	.	.	MAF_INRAE=3.797;MAF_USDA=1.639
NC_035078.1	34163785	.	G	T	.	.	MAF_INRAE=46.835;MAF_USDA=19.048
NC_035078.1	34164015	.	G	T	.	.	MAF_INRAE=46.835;MAF_USDA=20.238
NC_035078.1	34164036	.	C	A	.	.	MAF_INRAE=2.5
NC_035078.1	34164126	.	T	C	.	.	MAF_INRAE=21.053;MAF_USDA=13.095
NC_035078.1	34164127	.	T	C	.	.	MAF_USDA=13.69
NC_035078.1	34164486	.	T	G	.	.	MAF_INRAE=5.263
NC_035078.1	34164487	.	C	A	.	.	MAF_INRAE=15.789;MAF_USDA=4.706
NC_035078.1	34164541	.	G	T	.	.	MAF_INRAE=7.5;MAF_USDA=29.167
NC_035078.1	34164563	.	C	T	.	.	MAF_USDA=1.639
NC_035078.1	34164565	.	G	T	.	.	MAF_USDA=1.639
NC_035078.1	34164566	.	A	T	.	.	MAF_USDA=1.639
NC_035078.1	34164567	.	A	T	.	.	MAF_USDA=1.639
NC_035078.1	34164568	.	A	C	.	.	MAF_USDA=1.639
NC_035078.1	34164570	.	A	G	.	.	MAF_USDA=1.639
NC_035078.1	34164608	.	T	G	.	.	MAF_INRAE=1.667
NC_035078.1	34164621	.	T	A	.	.	MAF_INRAE=47.468;MAF_USDA=20.0
NC_035078.1	34164622	.	A	T	.	.	MAF_INRAE=15.789;MAF_USDA=14.706
NC_035078.1	34164660	.	G	T	.	.	MAF_USDA=3.279
NC_035078.1	34164665	.	G	T	.	.	MAF_INRAE=27.848;MAF_USDA=16.471
NC_035078.1	34164682	.	T	A	.	.	MAF_USDA=3.333
NC_035078.1	34164761	.	T	G	.	.	MAF_INRAE=1.667
NC_035078.1	34164767	.	G	A	.	.	MAF_INRAE=5.263
NC_035078.1	34164912	.	A	T	.	.	MAF_INRAE=2.532;MAF_USDA=1.639
NC_035078.1	34165241	.	T	C	.	.	MAF_INRAE=48.101;MAF_USDA=19.412
NC_035078.1	34165449	.	G	T	.	.	MAF_USDA=18.033
NC_035078.1	34165452	.	G	A	.	.	MAF_USDA=18.033
NC_035078.1	34165461	.	C	T	.	.	MAF_INRAE=29.167;MAF_USDA=47.917
NC_035078.1	34165462	.	G	T	.	.	MAF_USDA=18.852
NC_035078.1	34165472	.	G	T	.	.	MAF_INRAE=28.333;MAF_USDA=50.0
NC_035078.1	34165510	.	C	T	.	.	MAF_USDA=18.033
NC_035078.1	34165598	.	C	T	.	.	MAF_USDA=6.25
NC_035078.1	34165605	.	G	A	.	.	MAF_USDA=8.197
NC_035078.1	34165666	.	A	G	.	.	MAF_USDA=1.765
NC_035078.1	34165901	.	C	T	.	.	MAF_USDA=1.667
NC_035078.1	34165969	.	C	T	.	.	MAF_USDA=2.941
NC_035078.1	34166048	.	C	T	.	.	MAF_USDA=10.0
NC_035078.1	34166140	.	C	A	.	.	MAF_INRAE=45.57;MAF_USDA=19.412
NC_035078.1	34166175	.	G	T	.	.	MAF_INRAE=46.203;MAF_USDA=20.0
NC_035078.1	34166353	.	T	C	.	.	MAF_INRAE=1.667
NC_035078.1	34166406	.	A	G	.	.	MAF_INRAE=5.263
NC_035078.1	34166413	.	T	G	.	.	MAF_USDA=1.639
NC_035078.1	34166551	.	A	C	.	.	MAF_USDA=2.941
NC_035078.1	34166689	.	G	A	.	.	MAF_USDA=1.639
NC_035078.1	34166759	.	C	T	.	.	MAF_USDA=7.059
NC_035078.1	34166763	.	A	C	.	.	MAF_INRAE=5.063;MAF_USDA=6.557
NC_035078.1	34166774	.	T	C	.	.	MAF_INRAE=45.57;MAF_USDA=20.0
NC_035078.1	34166807	.	T	C	.	.	MAF_INRAE=26.582;MAF_USDA=16.471
NC_035078.1	34166845	.	GTTTTTTG	GTTTTTTA	.	.	MAF_USDA=7.143
NC_035078.1	34166852	.	G	A	.	.	MAF_INRAE=46.203;MAF_USDA=13.115
NC_035078.1	34166887	.	C	T	.	.	MAF_INRAE=1.667;MAF_USDA=1.639
NC_035078.1	34166937	.	C	T	.	.	MAF_USDA=6.25
NC_035078.1	34167002	.	T	A	.	.	MAF_INRAE=46.203;MAF_USDA=35.417
NC_035078.1	34167006	.	T	G	.	.	MAF_INRAE=39.167;MAF_USDA=35.417
NC_035078.1	34167060	.	C	G	.	.	MAF_INRAE=21.053;MAF_USDA=14.118
NC_035078.1	34167137	.	G	T	.	.	MAF_INRAE=2.5;MAF_USDA=13.934
NC_035078.1	34167190	.	A	G	.	.	MAF_INRAE=46.203;MAF_USDA=18.824
NC_035078.1	34167250	.	T	C	.	.	MAF_INRAE=3.797;MAF_USDA=2.459
NC_035078.1	34167322	.	T	G	.	.	MAF_INRAE=27.848;MAF_USDA=16.471
NC_035078.1	34167352	.	A	T	.	.	MAF_USDA=2.083
NC_035078.1	34167357	.	A	T	.	.	MAF_INRAE=39.167;MAF_USDA=20.0
NC_035078.1	34167395	.	A	C	.	.	MAF_USDA=35.294
NC_035078.1	34167418	.	G	A	.	.	MAF_USDA=1.639
NC_035078.1	34167438	.	A	G	.	.	MAF_INRAE=46.203;MAF_USDA=20.588
NC_035078.1	34167524	.	T	C	.	.	MAF_INRAE=6.962;MAF_USDA=36.471
NC_035078.1	34167672	.	A	G	.	.	MAF_INRAE=26.582;MAF_USDA=16.471
NC_035078.1	34167729	.	G	C	.	.	MAF_INRAE=15.789;MAF_USDA=5.294
NC_035078.1	34167739	.	A	C	.	.	MAF_USDA=1.639
NC_035078.1	34167782	.	G	A	.	.	MAF_INRAE=46.203;MAF_USDA=20.0
NC_035078.1	34167876	.	T	C	.	.	MAF_USDA=1.639
NC_035078.1	34167888	.	C	T	.	.	MAF_INRAE=48.101;MAF_USDA=9.016
NC_035078.1	34167972	.	C	A	.	.	MAF_USDA=3.279
NC_035078.1	34168060	.	C	T	.	.	MAF_USDA=4.098
NC_035078.1	34168086	.	C	T	.	.	MAF_INRAE=5.063
NC_035078.1	34168103	.	G	A	.	.	MAF_USDA=2.459
NC_035078.1	34168151	.	A	T	.	.	MAF_INRAE=32.911;MAF_USDA=30.0
NC_035078.1	34168166	.	T	A	.	.	MAF_INRAE=46.203;MAF_USDA=23.529
NC_035078.1	34168206	.	A	C	.	.	MAF_INRAE=46.835;MAF_USDA=22.941
NC_035078.1	34168266	.	G	A	.	.	MAF_INRAE=5.263
NC_035078.1	34168280	.	C	T	.	.	MAF_INRAE=5.063;MAF_USDA=5.738
NC_035078.1	34168333	.	A	T	.	.	MAF_INRAE=26.582;MAF_USDA=16.471
NC_035078.1	34168398	.	A	C	.	.	MAF_INRAE=45.57;MAF_USDA=22.941
NC_035078.1	34168465	.	C	T	.	.	MAF_USDA=4.918
NC_035078.1	34168513	.	C	T	.	.	MAF_USDA=4.098
NC_035078.1	34168576	.	A	G	.	.	MAF_INRAE=15.789;MAF_USDA=12.941
NC_035078.1	34168582	.	T	C	.	.	MAF_USDA=4.098
NC_035078.1	34168595	.	C	A	.	.	MAF_USDA=1.639
NC_035078.1	34168956	.	T	G	.	.	MAF_USDA=1.639
NC_035078.1	34168957	.	C	A	.	.	MAF_USDA=1.639
NC_035078.1	34168981	.	T	G	.	.	MAF_USDA=4.098
NC_035078.1	34168982	.	C	G	.	.	MAF_USDA=4.098
NC_035078.1	34169041	.	A	G	.	.	MAF_USDA=4.918
NC_035078.1	34169181	.	C	A	.	.	MAF_INRAE=5.263
NC_035078.1	34169193	.	C	T	.	.	MAF_USDA=1.639
NC_035078.1	34169412	.	C	A	.	.	MAF_USDA=22.917
NC_035078.1	34169420	.	A	T	.	.	MAF_USDA=27.083
NC_035078.1	34169471	.	G	T	.	.	MAF_USDA=3.39
NC_035078.1	34169505	.	G	T	.	.	MAF_INRAE=7.895
NC_035078.1	34169532	.	G	T	.	.	MAF_USDA=29.167
NC_035078.1	34170187	.	C	T	.	.	MAF_USDA=32.609
NC_035078.1	34170200	.	C	G	.	.	MAF_USDA=22.917
NC_035078.1	34170275	.	C	T	.	.	MAF_USDA=2.459
NC_035078.1	34170278	.	C	T	.	.	MAF_USDA=1.639
NC_035078.1	34170404	.	A	T	.	.	MAF_USDA=11.765
NC_035078.1	34170429	.	T	C	.	.	MAF_INRAE=28.947;MAF_USDA=11.176
NC_035078.1	34170430	.	G	T	.	.	MAF_USDA=11.176
NC_035078.1	34170468	.	T	G	.	.	MAF_USDA=27.083
NC_035078.1	34170485	.	G	A	.	.	MAF_INRAE=7.5
NC_035078.1	34170514	.	A	G	.	.	MAF_USDA=12.353
NC_035078.1	34170515	.	A	T	.	.	MAF_INRAE=5.0
NC_035078.1	34170516	.	C	T	.	.	MAF_INRAE=5.0
NC_035078.1	34170558	.	G	T	.	.	MAF_INRAE=10.526;MAF_USDA=39.634
NC_035078.1	34170602	.	C	T	.	.	MAF_USDA=1.639
NC_035078.1	34170610	.	C	T	.	.	MAF_USDA=35.294
NC_035078.1	34170618	.	T	C	.	.	MAF_INRAE=31.579;MAF_USDA=15.882
NC_035078.1	34170660	.	C	T	.	.	MAF_USDA=3.279
NC_035078.1	34170679	.	C	T	.	.	MAF_INRAE=5.263
NC_035078.1	34170730	.	C	T	.	.	MAF_USDA=6.471
NC_035078.1	34170779	.	C	A	.	.	MAF_INRAE=5.263
NC_035078.1	34170888	.	C	T	.	.	MAF_USDA=1.639
NC_035078.1	34170951	.	A	G	.	.	MAF_INRAE=42.5;MAF_USDA=15.882
NC_035078.1	34170957	.	G	A	.	.	MAF_INRAE=42.5;MAF_USDA=17.059
NC_035078.1	34170961	.	A	G	.	.	MAF_INRAE=42.5;MAF_USDA=13.529
NC_035078.1	34170962	.	C	A	.	.	MAF_INRAE=5.063;MAF_USDA=3.279
NC_035078.1	34171116	.	C	T	.	.	MAF_INRAE=27.848;MAF_USDA=17.059
NC_035078.1	34171150	.	T	A	.	.	MAF_USDA=3.279
NC_035078.1	34171305	.	A	G	.	.	MAF_INRAE=5.263
NC_035078.1	34171338	.	A	G	.	.	MAF_USDA=9.016
NC_035078.1	34171340	.	C	T	.	.	MAF_USDA=1.639
NC_035078.1	34171411	.	C	T	.	.	MAF_USDA=4.098
NC_035078.1	34171451	.	A	G	.	.	MAF_INRAE=5.263
NC_035078.1	34171538	.	A	C	.	.	MAF_USDA=38.095
NC_035078.1	34171560	.	C	A	.	.	MAF_USDA=3.529
NC_035078.1	34171642	.	A	C	.	.	MAF_USDA=1.639
NC_035078.1	34171813	.	A	T	.	.	MAF_USDA=1.639
NC_035078.1	34171884	.	A	G	.	.	MAF_INRAE=13.291;MAF_USDA=45.294
NC_035078.1	34171944	.	A	G	.	.	MAF_USDA=1.639
NC_035078.1	34172163	.	A	T	.	.	MAF_USDA=4.918
NC_035078.1	34172177	.	G	T	.	.	MAF_USDA=1.639
NC_035078.1	34172246	.	G	A	.	.	MAF_INRAE=5.263
NC_035078.1	34172251	.	G	A	.	.	MAF_INRAE=33.544;MAF_USDA=30.0
NC_035078.1	34172343	.	C	A	.	.	MAF_INRAE=46.203;MAF_USDA=18.235
NC_035078.1	34172347	.	C	A	.	.	MAF_USDA=4.098
NC_035078.1	34172388	.	A	T	.	.	MAF_INRAE=21.053;MAF_USDA=13.69
NC_035078.1	34172472	.	C	T	.	.	MAF_INRAE=27.848;MAF_USDA=16.471
NC_035078.1	34172491	.	C	A	.	.	MAF_USDA=3.279
NC_035078.1	34172593	.	G	T	.	.	MAF_INRAE=26.316;MAF_USDA=17.262
NC_035078.1	34172656	.	G	T	.	.	MAF_INRAE=15.789;MAF_USDA=12.941
NC_035078.1	34172682	.	G	A	.	.	MAF_USDA=1.639
NC_035078.1	34172740	.	G	A	.	.	MAF_INRAE=5.263
NC_035078.1	34172795	.	G	A	.	.	MAF_USDA=1.639
NC_035078.1	34172895	.	C	T	.	.	MAF_INRAE=4.43;MAF_USDA=4.098
NC_035078.1	34172908	.	C	T	.	.	MAF_USDA=1.639
NC_035078.1	34173275	.	C	A	.	.	MAF_USDA=1.639
NC_035078.1	34173282	.	A	T	.	.	MAF_INRAE=46.203;MAF_USDA=17.059
NC_035078.1	34173426	.	T	C	.	.	MAF_INRAE=46.835;MAF_USDA=20.588
NC_035078.1	34173475	.	A	G	.	.	MAF_INRAE=8.228;MAF_USDA=44.706
NC_035078.1	34173542	.	C	T	.	.	MAF_INRAE=5.063;MAF_USDA=1.639
NC_035078.1	34173543	.	G	A	.	.	MAF_INRAE=21.053;MAF_USDA=15.294
NC_035078.1	34173678	.	G	T	.	.	MAF_USDA=1.639
NC_035078.1	34173715	.	G	A	.	.	MAF_USDA=1.639
NC_035078.1	34173821	.	C	T	.	.	MAF_INRAE=27.848;MAF_USDA=16.471
NC_035078.1	34173847	.	C	T	.	.	MAF_USDA=8.333
NC_035078.1	34173918	.	C	G	.	.	MAF_USDA=3.529
NC_035078.1	34173961	.	C	T	.	.	MAF_USDA=6.557
NC_035078.1	34174179	.	G	T	.	.	MAF_USDA=25.0
NC_035078.1	34174180	.	A	G	.	.	MAF_USDA=25.0
NC_035078.1	34174181	.	A	C	.	.	MAF_USDA=27.083
NC_035078.1	34174190	.	C	T	.	.	MAF_INRAE=28.333;MAF_USDA=27.083
NC_035078.1	34174208	.	T	G	.	.	MAF_INRAE=5.263
NC_035078.1	34174314	.	C	T	.	.	MAF_USDA=11.765
NC_035078.1	34174380	.	T	G	.	.	MAF_USDA=1.639
NC_035078.1	34174404	.	T	C	.	.	MAF_INRAE=5.063;MAF_USDA=5.738
NC_035078.1	34174469	.	C	T	.	.	MAF_USDA=1.639
NC_035078.1	34174586	.	T	C	.	.	MAF_INRAE=12.025;MAF_USDA=45.882
NC_035078.1	34174592	.	A	T	.	.	MAF_INRAE=7.5;MAF_USDA=27.083
NC_035078.1	34174692	.	A	C	.	.	MAF_USDA=1.639
NC_035078.1	34174697	.	T	A	.	.	MAF_USDA=1.639
NC_035078.1	34174788	.	G	A	.	.	MAF_USDA=4.918
NC_035078.1	34174804	.	G	A	.	.	MAF_USDA=1.639
NC_035078.1	34175004	.	A	T	.	.	MAF_INRAE=32.911;MAF_USDA=31.176
NC_035078.1	34175016	.	G	A	.	.	MAF_INRAE=46.203;MAF_USDA=18.824
NC_035078.1	34175036	.	G	A	.	.	MAF_USDA=6.25
NC_035078.1	34175037	.	C	A	.	.	MAF_USDA=6.25
NC_035078.1	34175132	.	G	A	.	.	MAF_INRAE=44.937;MAF_USDA=25.294
NC_035078.1	34175214	.	A	G	.	.	MAF_INRAE=32.278;MAF_USDA=30.588
NC_035078.1	34175239	.	G	C	.	.	MAF_INRAE=1.667
NC_035078.1	34175330	.	C	A	.	.	MAF_INRAE=32.911;MAF_USDA=31.176
NC_035078.1	34175424	.	C	A	.	.	MAF_INRAE=32.911;MAF_USDA=31.765
NC_035078.1	34175559	.	T	C	.	.	MAF_USDA=4.098
NC_035078.1	34175562	.	A	G	.	.	MAF_USDA=2.083
NC_035078.1	34175684	.	T	C	.	.	MAF_INRAE=5.263;MAF_USDA=4.918
NC_035078.1	34175735	.	G	A	.	.	MAF_USDA=4.098
NC_035078.1	34175743	.	A	C	.	.	MAF_USDA=4.098
NC_035078.1	34175757	.	G	A	.	.	MAF_USDA=4.098
NC_035078.1	34175785	.	A	T	.	.	MAF_USDA=4.098
NC_035078.1	34175906	.	C	T	.	.	MAF_USDA=1.639
NC_035078.1	34176013	.	T	C	.	.	MAF_INRAE=27.5;MAF_USDA=31.176
NC_035078.1	34176018	.	T	A	.	.	MAF_USDA=4.918
NC_035078.1	34176087	.	T	C	.	.	MAF_USDA=1.639
NC_035078.1	34176244	.	G	A	.	.	MAF_USDA=1.639
NC_035078.1	34176289	.	C	T	.	.	MAF_USDA=1.639
NC_035078.1	34176414	.	C	T	.	.	MAF_USDA=9.836
NC_035078.1	34176484	.	G	C	.	.	MAF_USDA=1.639
NC_035078.1	34176576	.	C	A	.	.	MAF_INRAE=39.167;MAF_USDA=20.588
NC_035078.1	34176601	.	A	T	.	.	MAF_USDA=1.639
NC_035078.1	34176624	.	G	A	.	.	MAF_USDA=4.918
NC_035078.1	34176789	.	C	T	.	.	MAF_INRAE=39.167;MAF_USDA=18.824
NC_035078.1	34176859	.	T	C	.	.	MAF_USDA=4.098
NC_035078.1	34176877	.	C	T	.	.	MAF_INRAE=5.0;MAF_USDA=1.667
NC_035078.1	34176954	.	A	G	.	.	MAF_USDA=2.976
NC_035078.1	34177052	.	C	T	.	.	MAF_USDA=1.667
NC_035078.1	34177060	.	T	A	.	.	MAF_INRAE=4.167;MAF_USDA=1.639
NC_035078.1	34177164	.	A	G	.	.	MAF_USDA=5.738
NC_035078.1	34177200	.	A	G	.	.	MAF_INRAE=27.5;MAF_USDA=16.471
NC_035078.1	34177235	.	T	G	.	.	MAF_USDA=1.639
NC_035078.1	34177251	.	G	T	.	.	MAF_USDA=4.098
NC_035078.1	34177292	.	G	T	.	.	MAF_USDA=3.279
NC_035078.1	34177322	.	GTTTTTTTTTT	GTTTTTTTTTA	.	.	MAF_USDA=6.25
NC_035078.1	34177331	.	T	A	.	.	MAF_INRAE=46.667
NC_035078.1	34177332	.	T	A	.	.	MAF_INRAE=43.333
NC_035078.1	34177403	.	T	A	.	.	MAF_USDA=1.639
NC_035078.1	34177408	.	C	A	.	.	MAF_INRAE=26.667;MAF_USDA=15.882
NC_035078.1	34177417	.	A	G	.	.	MAF_USDA=3.279
NC_035078.1	34177447	.	C	T	.	.	MAF_INRAE=10.833;MAF_USDA=45.294
NC_035078.1	34177629	.	G	T	.	.	MAF_INRAE=27.5;MAF_USDA=15.882
NC_035078.1	34177744	.	T	C	.	.	MAF_USDA=6.557
NC_035078.1	34177770	.	T	G	.	.	MAF_USDA=1.639
NC_035078.1	34177786	.	A	G	.	.	MAF_USDA=5.294
NC_035078.1	34177795	.	T	G	.	.	MAF_USDA=5.882
NC_035078.1	34177800	.	T	C	.	.	MAF_INRAE=6.667
NC_035078.1	34177806	.	T	A	.	.	MAF_INRAE=5.833;MAF_USDA=8.333
NC_035078.1	34177865	.	G	T	.	.	MAF_USDA=12.5
NC_035078.1	34178022	.	G	A	.	.	MAF_USDA=1.639
NC_035078.1	34178035	.	C	T	.	.	MAF_USDA=3.529
NC_035078.1	34178040	.	G	A	.	.	MAF_USDA=5.738
NC_035078.1	34178044	.	C	A	.	.	MAF_USDA=4.098
NC_035078.1	34178045	.	T	C	.	.	MAF_USDA=4.098
NC_035078.1	34178055	.	G	A	.	.	MAF_USDA=4.098
NC_035078.1	34178093	.	C	T	.	.	MAF_INRAE=1.667
NC_035078.1	34178165	.	C	T	.	.	MAF_USDA=3.279
NC_035078.1	34178222	.	G	A	.	.	MAF_USDA=7.647
NC_035078.1	34178234	.	T	C	.	.	MAF_INRAE=1.667
NC_035078.1	34178250	.	C	A	.	.	MAF_INRAE=5.263
NC_035078.1	34178276	.	C	A	.	.	MAF_USDA=1.765
NC_035078.1	34178307	.	G	A	.	.	MAF_USDA=8.235
NC_035078.1	34178338	.	C	T	.	.	MAF_INRAE=7.5;MAF_USDA=31.25
NC_035078.1	34178339	.	G	A	.	.	MAF_INRAE=12.025;MAF_USDA=44.118
NC_035078.1	34178342	.	G	A	.	.	MAF_USDA=4.918
NC_035078.1	34178366	.	C	T	.	.	MAF_USDA=6.471
NC_035078.1	34178392	.	T	G	.	.	MAF_USDA=6.25
NC_035078.1	34178625	.	T	A	.	.	MAF_USDA=6.25
NC_035078.1	34178756	.	C	T	.	.	MAF_INRAE=12.025;MAF_USDA=36.471
NC_035078.1	34178762	.	T	G	.	.	MAF_USDA=1.639
NC_035078.1	34178772	.	G	T	.	.	MAF_USDA=7.377
NC_035078.1	34178787	.	T	A	.	.	MAF_INRAE=2.5
NC_035078.1	34178790	.	T	G	.	.	MAF_USDA=7.377
NC_035078.1	34178806	.	T	C	.	.	MAF_USDA=8.197
NC_035078.1	34178829	.	C	T	.	.	MAF_USDA=8.197
NC_035078.1	34178840	.	C	T	.	.	MAF_USDA=8.197
NC_035078.1	34178845	.	T	A	.	.	MAF_USDA=8.197
NC_035078.1	34178935	.	T	C	.	.	MAF_USDA=2.459
NC_035078.1	34179011	.	C	T	.	.	MAF_INRAE=46.203;MAF_USDA=18.824
NC_035078.1	34179012	.	C	G	.	.	MAF_INRAE=39.167;MAF_USDA=18.824
NC_035078.1	34179055	.	G	A	.	.	MAF_INRAE=5.063;MAF_USDA=4.918
NC_035078.1	34179217	.	T	A	.	.	MAF_INRAE=5.063;MAF_USDA=6.25
NC_035078.1	34179255	.	A	C	.	.	MAF_USDA=3.279
NC_035078.1	34179257	.	G	A	.	.	MAF_INRAE=12.025;MAF_USDA=41.765
NC_035078.1	34179346	.	A	C	.	.	MAF_INRAE=10.526
NC_035078.1	34179377	.	A	T	.	.	MAF_INRAE=2.5
NC_035078.1	34179379	.	T	A	.	.	MAF_INRAE=5.263
NC_035078.1	34179439	.	T	G	.	.	MAF_INRAE=49.367;MAF_USDA=17.059
NC_035078.1	34179456	.	A	T	.	.	MAF_INRAE=5.0
NC_035078.1	34179537	.	C	A	.	.	MAF_INRAE=46.835;MAF_USDA=17.647
NC_035078.1	34179633	.	C	T	.	.	MAF_USDA=4.098
NC_035078.1	34179710	.	T	A	.	.	MAF_INRAE=26.582;MAF_USDA=16.471
NC_035078.1	34179711	.	T	C	.	.	MAF_USDA=4.918
NC_035078.1	34179758	.	C	T	.	.	MAF_INRAE=5.263
NC_035078.1	34179811	.	A	G	.	.	MAF_USDA=2.459
NC_035078.1	34179886	.	G	A	.	.	MAF_INRAE=1.667
NC_035078.1	34179893	.	G	T	.	.	MAF_USDA=3.279
NC_035078.1	34179927	.	A	C	.	.	MAF_INRAE=12.025;MAF_USDA=42.941
NC_035078.1	34179931	.	T	G	.	.	MAF_USDA=1.639
NC_035078.1	34179988	.	G	C	.	.	MAF_INRAE=21.053;MAF_USDA=17.647
NC_035078.1	34180034	.	C	A	.	.	MAF_INRAE=5.063;MAF_USDA=2.459
NC_035078.1	34180047	.	A	T	.	.	MAF_INRAE=46.203;MAF_USDA=19.412
NC_035078.1	34180153	.	T	C	.	.	MAF_INRAE=5.063;MAF_USDA=2.459
NC_035078.1	34180170	.	G	A	.	.	MAF_USDA=3.279
NC_035078.1	34180183	.	C	G	.	.	MAF_USDA=3.279
NC_035078.1	34180196	.	C	A	.	.	MAF_USDA=5.882
NC_035078.1	34180264	.	C	T	.	.	MAF_USDA=4.706
NC_035078.1	34180321	.	T	G	.	.	MAF_INRAE=12.025;MAF_USDA=41.765
NC_035078.1	34180324	.	G	A	.	.	MAF_USDA=3.279
NC_035078.1	34180413	.	T	G	.	.	MAF_INRAE=5.063;MAF_USDA=3.279
NC_035078.1	34180415	.	A	G	.	.	MAF_USDA=3.279
NC_035078.1	34180419	.	G	A	.	.	MAF_INRAE=5.263;MAF_USDA=4.118
NC_035078.1	34180429	.	T	A	.	.	MAF_USDA=1.639
NC_035078.1	34180450	.	G	A	.	.	MAF_USDA=1.639
NC_035078.1	34180472	.	C	T	.	.	MAF_USDA=4.098
NC_035078.1	34180489	.	G	A	.	.	MAF_INRAE=2.5
NC_035078.1	34180613	.	T	A	.	.	MAF_USDA=4.918
NC_035078.1	34180617	.	C	A	.	.	MAF_USDA=3.279
NC_035078.1	34180646	.	G	A	.	.	MAF_INRAE=15.789;MAF_USDA=4.706
NC_035078.1	34180674	.	A	G	.	.	MAF_INRAE=46.203;MAF_USDA=21.765
NC_035078.1	34180756	.	C	T	.	.	MAF_USDA=4.098
NC_035078.1	34180757	.	G	A	.	.	MAF_USDA=1.639
NC_035078.1	34180913	.	C	A	.	.	MAF_USDA=3.279
NC_035078.1	34180981	.	G	C	.	.	MAF_INRAE=5.263
NC_035078.1	34181074	.	G	A	.	.	MAF_INRAE=15.789;MAF_USDA=14.706
NC_035078.1	34181098	.	A	C	.	.	MAF_USDA=1.667
NC_035078.1	34181128	.	T	C	.	.	MAF_INRAE=27.215;MAF_USDA=15.882
NC_035078.1	34181140	.	C	T	.	.	MAF_INRAE=2.5;MAF_USDA=22.941
NC_035078.1	34181223	.	C	T	.	.	MAF_USDA=4.918
NC_035078.1	34181379	.	A	T	.	.	MAF_INRAE=5.263
NC_035078.1	34181433	.	T	C	.	.	MAF_INRAE=27.848;MAF_USDA=19.643
NC_035078.1	34181454	.	A	C	.	.	MAF_INRAE=44.304;MAF_USDA=45.833
NC_035078.1	34181520	.	C	A	.	.	MAF_INRAE=5.063;MAF_USDA=15.294
NC_035078.1	34181626	.	C	A	.	.	MAF_USDA=6.25
NC_035078.1	34181665	.	G	T	.	.	MAF_INRAE=5.263;MAF_USDA=4.118
NC_035078.1	34181706	.	C	A	.	.	MAF_USDA=6.25
NC_035078.1	34181776	.	C	T	.	.	MAF_USDA=7.647
NC_035078.1	34181790	.	C	T	.	.	MAF_INRAE=5.263
NC_035078.1	34181896	.	G	T	.	.	MAF_INRAE=5.263
NC_035078.1	34181954	.	C	A	.	.	MAF_INRAE=39.873;MAF_USDA=38.095
NC_035078.1	34181981	.	G	T	.	.	MAF_USDA=4.167
NC_035078.1	34182013	.	A	G	.	.	MAF_INRAE=32.911;MAF_USDA=35.714
NC_035078.1	34182043	.	G	C	.	.	MAF_INRAE=48.734;MAF_USDA=12.5
NC_035078.1	34182231	.	G	A	.	.	MAF_USDA=2.459
NC_035078.1	34182265	.	T	G	.	.	MAF_INRAE=5.263
NC_035078.1	34182329	.	C	T	.	.	MAF_INRAE=46.203;MAF_USDA=17.647
NC_035078.1	34182367	.	G	C	.	.	MAF_USDA=7.377
NC_035078.1	34182392	.	C	T	.	.	MAF_USDA=3.279
NC_035078.1	34182424	.	T	C	.	.	MAF_INRAE=1.667
NC_035078.1	34182455	.	G	C	.	.	MAF_USDA=3.279
NC_035078.1	34182622	.	G	A	.	.	MAF_USDA=3.279
NC_035078.1	34182749	.	C	T	.	.	MAF_USDA=4.098
NC_035078.1	34182861	.	G	A	.	.	MAF_USDA=8.235
NC_035078.1	34182934	.	A	C	.	.	MAF_INRAE=26.582;MAF_USDA=15.882
NC_035078.1	34182965	.	T	G	.	.	MAF_INRAE=21.053;MAF_USDA=18.235
NC_035078.1	34183096	.	G	T	.	.	MAF_INRAE=25.949;MAF_USDA=16.471
NC_035078.1	34183112	.	T	A	.	.	MAF_USDA=4.098
NC_035078.1	34183163	.	G	T	.	.	MAF_INRAE=32.911;MAF_USDA=34.706
NC_035078.1	34183463	.	G	A	.	.	MAF_USDA=2.459
NC_035078.1	34183473	.	C	T	.	.	MAF_INRAE=5.263
NC_035078.1	34183505	.	G	T	.	.	MAF_INRAE=5.263
NC_035078.1	34183536	.	A	G	.	.	MAF_USDA=4.098
NC_035078.1	34183555	.	A	G	.	.	MAF_USDA=4.098
NC_035078.1	34183609	.	C	T	.	.	MAF_USDA=4.098
NC_035078.1	34183626	.	A	G	.	.	MAF_USDA=3.529
NC_035078.1	34183729	.	T	C	.	.	MAF_USDA=4.098
NC_035078.1	34183732	.	C	A	.	.	MAF_INRAE=40.0;MAF_USDA=37.5
NC_035078.1	34183790	.	G	T	.	.	MAF_INRAE=46.835;MAF_USDA=19.412
NC_035078.1	34183833	.	G	A	.	.	MAF_INRAE=2.5;MAF_USDA=22.353
NC_035078.1	34183851	.	G	A	.	.	MAF_INRAE=10.127;MAF_USDA=18.824
NC_035078.1	34183878	.	G	T	.	.	MAF_USDA=2.459
NC_035078.1	34183929	.	A	G	.	.	MAF_USDA=4.918
NC_035078.1	34183954	.	A	G	.	.	MAF_USDA=5.0
NC_035078.1	34184166	.	A	G	.	.	MAF_INRAE=5.263
NC_035078.1	34184186	.	G	A	.	.	MAF_INRAE=2.5;MAF_USDA=15.574
NC_035078.1	34184225	.	C	T	.	.	MAF_USDA=4.098
NC_035078.1	34184254	.	C	T	.	.	MAF_USDA=1.639
NC_035078.1	34184302	.	G	A	.	.	MAF_INRAE=5.263
NC_035078.1	34184326	.	G	A	.	.	MAF_USDA=1.639
NC_035078.1	34184382	.	G	A	.	.	MAF_USDA=1.639
NC_035078.1	34184458	.	A	T	.	.	MAF_USDA=4.918
NC_035078.1	34184653	.	A	T	.	.	MAF_USDA=4.098
NC_035078.1	34184655	.	G	A	.	.	MAF_USDA=1.639
NC_035078.1	34184686	.	A	G	.	.	MAF_USDA=4.098
NC_035078.1	34184700	.	T	A	.	.	MAF_INRAE=5.263
NC_035078.1	34184720	.	A	T	.	.	MAF_INRAE=28.481;MAF_USDA=16.471
NC_035078.1	34184750	.	C	G	.	.	MAF_USDA=4.098
NC_035078.1	34184765	.	G	T	.	.	MAF_INRAE=41.772;MAF_USDA=7.377
NC_035078.1	34184784	.	C	T	.	.	MAF_USDA=4.098
NC_035078.1	34184825	.	T	C	.	.	MAF_INRAE=21.053;MAF_USDA=17.059
NC_035078.1	34184826	.	G	A	.	.	MAF_USDA=2.459
NC_035078.1	34184892	.	T	G	.	.	MAF_INRAE=3.165
NC_035078.1	34185065	.	C	G	.	.	MAF_USDA=4.918
NC_035078.1	34185330	.	A	T	.	.	MAF_USDA=4.098
NC_035078.1	34185331	.	A	T	.	.	MAF_USDA=4.098
NC_035078.1	34185388	.	C	G	.	.	MAF_USDA=2.459
NC_035078.1	34185401	.	G	A	.	.	MAF_INRAE=2.5;MAF_USDA=23.529
NC_035078.1	34185406	.	T	C	.	.	MAF_INRAE=5.263
NC_035078.1	34185468	.	G	T	.	.	MAF_INRAE=33.544;MAF_USDA=33.529
NC_035078.1	34185492	.	C	T	.	.	MAF_USDA=5.882
NC_035078.1	34185569	.	A	C	.	.	MAF_USDA=2.459
NC_035078.1	34185624	.	T	A	.	.	MAF_USDA=2.459
NC_035078.1	34185669	.	C	A	.	.	MAF_USDA=2.459
NC_035078.1	34185759	.	G	A	.	.	MAF_INRAE=27.848;MAF_USDA=16.471
NC_035078.1	34185773	.	T	C	.	.	MAF_USDA=4.098
NC_035078.1	34185811	.	G	T	.	.	MAF_USDA=1.639
NC_035078.1	34185812	.	G	T	.	.	MAF_USDA=1.639
NC_035078.1	34185818	.	A	C	.	.	MAF_INRAE=32.911;MAF_USDA=33.529
NC_035078.1	34185825	.	G	T	.	.	MAF_INRAE=15.789;MAF_USDA=5.294
NC_035078.1	34185829	.	G	A	.	.	MAF_USDA=4.098
NC_035078.1	34185898	.	C	A	.	.	MAF_USDA=43.529
NC_035078.1	34185906	.	C	A	.	.	MAF_USDA=4.098
NC_035078.1	34185914	.	G	T	.	.	MAF_INRAE=10.127;MAF_USDA=27.083
NC_035078.1	34186012	.	A	G	.	.	MAF_USDA=1.639
NC_035078.1	34186026	.	T	C	.	.	MAF_INRAE=46.203;MAF_USDA=21.765
NC_035078.1	34186076	.	C	T	.	.	MAF_INRAE=48.101;MAF_USDA=9.016
NC_035078.1	34186160	.	C	T	.	.	MAF_USDA=1.765
NC_035078.1	34186243	.	G	T	.	.	MAF_USDA=3.279
NC_035078.1	34186261	.	A	C	.	.	MAF_USDA=4.118
NC_035078.1	34186313	.	C	A	.	.	MAF_USDA=1.786
NC_035078.1	34186315	.	G	T	.	.	MAF_INRAE=3.333;MAF_USDA=7.5
NC_035078.1	34186319	.	A	G	.	.	MAF_INRAE=44.937;MAF_USDA=23.214
NC_035078.1	34186386	.	A	G	.	.	MAF_USDA=1.765
NC_035078.1	34186484	.	G	T	.	.	MAF_INRAE=40.833;MAF_USDA=35.294
NC_035078.1	34186486	.	A	T	.	.	MAF_INRAE=40.833;MAF_USDA=35.294
NC_035078.1	34186487	.	A	T	.	.	MAF_INRAE=40.833;MAF_USDA=35.294
NC_035078.1	34186488	.	A	T	.	.	MAF_INRAE=40.833;MAF_USDA=35.294
NC_035078.1	34186490	.	A	C	.	.	MAF_INRAE=40.833;MAF_USDA=35.294
NC_035078.1	34186764	.	A	C	.	.	MAF_USDA=4.098
NC_035078.1	34186845	.	C	T	.	.	MAF_INRAE=5.263
NC_035078.1	34186847	.	T	G	.	.	MAF_INRAE=27.848;MAF_USDA=16.471
NC_035078.1	34186870	.	C	G	.	.	MAF_INRAE=3.165;MAF_USDA=2.459
NC_035078.1	34186883	.	C	T	.	.	MAF_USDA=3.279
NC_035078.1	34186888	.	T	G	.	.	MAF_USDA=1.639
NC_035078.1	34186894	.	T	C	.	.	MAF_USDA=1.639
NC_035078.1	34187020	.	A	G	.	.	MAF_INRAE=5.263
NC_035078.1	34187067	.	A	G	.	.	MAF_INRAE=33.544;MAF_USDA=31.176
NC_035078.1	34187231	.	C	T	.	.	MAF_USDA=4.098
NC_035078.1	34187248	.	T	G	.	.	MAF_USDA=7.647
NC_035078.1	34187249	.	C	G	.	.	MAF_USDA=7.647
NC_035078.1	34187335	.	A	T	.	.	MAF_USDA=1.639
NC_035078.1	34187356	.	G	T	.	.	MAF_INRAE=5.263
NC_035078.1	34187377	.	T	A	.	.	MAF_INRAE=1.667
NC_035078.1	34187393	.	A	C	.	.	MAF_USDA=4.918
NC_035078.1	34187397	.	T	A	.	.	MAF_USDA=4.098
NC_035078.1	34187398	.	C	A	.	.	MAF_USDA=4.098
NC_035078.1	34187424	.	A	C	.	.	MAF_INRAE=46.203;MAF_USDA=20.0
NC_035078.1	34187427	.	T	G	.	.	MAF_INRAE=5.063;MAF_USDA=27.647
NC_035078.1	34187444	.	C	T	.	.	MAF_USDA=1.639
NC_035078.1	34187567	.	T	G	.	.	MAF_USDA=4.098
NC_035078.1	34187675	.	G	T	.	.	MAF_USDA=2.353
NC_035078.1	34187808	.	C	T	.	.	MAF_INRAE=7.5;MAF_USDA=29.167
NC_035078.1	34187817	.	T	A	.	.	MAF_USDA=4.918
NC_035078.1	34187875	.	T	C	.	.	MAF_INRAE=34.81;MAF_USDA=32.941
NC_035078.1	34187881	.	G	T	.	.	MAF_INRAE=34.81;MAF_USDA=32.941
NC_035078.1	34187884	.	T	G	.	.	MAF_INRAE=32.5;MAF_USDA=32.941
NC_035078.1	34187891	.	T	C	.	.	MAF_INRAE=34.81;MAF_USDA=32.941
NC_035078.1	34187905	.	A	G	.	.	MAF_INRAE=33.544;MAF_USDA=32.353
NC_035078.1	34187917	.	C	T	.	.	MAF_INRAE=5.263;MAF_USDA=4.118
NC_035078.1	34187947	.	A	T	.	.	MAF_USDA=4.918
NC_035078.1	34187985	.	C	T	.	.	MAF_USDA=4.098
NC_035078.1	34188065	.	T	C	.	.	MAF_INRAE=2.5;MAF_USDA=15.574
NC_035078.1	34188084	.	G	A	.	.	MAF_USDA=1.639
NC_035078.1	34188179	.	G	A	.	.	MAF_INRAE=2.5;MAF_USDA=15.574
NC_035078.1	34188180	.	A	T	.	.	MAF_USDA=4.098
NC_035078.1	34188185	.	G	T	.	.	MAF_USDA=4.098
NC_035078.1	34188296	.	G	A	.	.	MAF_USDA=2.459
NC_035078.1	34188304	.	C	A	.	.	MAF_INRAE=46.203;MAF_USDA=19.412
NC_035078.1	34188312	.	C	A	.	.	MAF_INRAE=46.203;MAF_USDA=19.412
NC_035078.1	34188349	.	G	A	.	.	MAF_INRAE=2.5;MAF_USDA=4.098
NC_035078.1	34188356	.	C	T	.	.	MAF_INRAE=19.167;MAF_USDA=29.167
NC_035078.1	34188357	.	G	A	.	.	MAF_USDA=4.918
NC_035078.1	34188403	.	A	G	.	.	MAF_USDA=1.639
NC_035078.1	34188594	.	C	A	.	.	MAF_USDA=4.098
NC_035078.1	34188619	.	C	T	.	.	MAF_INRAE=1.667
NC_035078.1	34188635	.	A	G	.	.	MAF_INRAE=1.667
NC_035078.1	34188671	.	A	G	.	.	MAF_USDA=3.279
NC_035078.1	34188764	.	A	C	.	.	MAF_INRAE=27.848;MAF_USDA=16.471
NC_035078.1	34188768	.	A	C	.	.	MAF_INRAE=3.165;MAF_USDA=2.459
NC_035078.1	34188829	.	C	G	.	.	MAF_INRAE=5.696;MAF_USDA=14.706
NC_035078.1	34188855	.	A	G	.	.	MAF_USDA=4.918
NC_035078.1	34188862	.	A	C	.	.	MAF_INRAE=5.263
NC_035078.1	34188915	.	C	T	.	.	MAF_INRAE=25.949;MAF_USDA=16.471
NC_035078.1	34189067	.	A	G	.	.	MAF_INRAE=10.526
NC_035078.1	34189334	.	G	A	.	.	MAF_USDA=2.459
NC_035078.1	34189415	.	A	G	.	.	MAF_USDA=1.639
NC_035078.1	34189532	.	C	T	.	.	MAF_USDA=1.765
NC_035078.1	34189688	.	A	G	.	.	MAF_USDA=2.459
NC_035078.1	34189737	.	G	A	.	.	MAF_INRAE=5.263
NC_035078.1	34189847	.	T	G	.	.	MAF_INRAE=46.835;MAF_USDA=12.295
NC_035078.1	34189950	.	C	T	.	.	MAF_INRAE=5.263
NC_035078.1	34189997	.	G	T	.	.	MAF_USDA=1.639
NC_035078.1	34190010	.	C	G	.	.	MAF_INRAE=15.789;MAF_USDA=5.882
NC_035078.1	34190093	.	C	G	.	.	MAF_USDA=3.279
NC_035078.1	34190125	.	A	G	.	.	MAF_USDA=5.738
NC_035078.1	34190225	.	G	A	.	.	MAF_USDA=2.976
NC_035078.1	34190259	.	G	A	.	.	MAF_USDA=1.786
NC_035078.1	34190382	.	GTACC	GTACT	.	.	MAF_USDA=40.909
NC_035078.1	34190450	.	C	A	.	.	MAF_USDA=1.786
NC_035078.1	34190618	.	T	G	.	.	MAF_USDA=4.098
NC_035078.1	34190747	.	G	C	.	.	MAF_INRAE=48.101;MAF_USDA=9.016
NC_035078.1	34190754	.	G	A	.	.	MAF_INRAE=2.5;MAF_USDA=2.941
NC_035078.1	34190761	.	C	T	.	.	MAF_USDA=1.639
NC_035078.1	34190798	.	T	A	.	.	MAF_INRAE=3.165
NC_035078.1	34191004	.	A	T	.	.	MAF_INRAE=7.5;MAF_USDA=29.167
NC_035078.1	34191101	.	C	T	.	.	MAF_USDA=11.765
NC_035078.1	34191112	.	A	G	.	.	MAF_USDA=1.765
NC_035078.1	34191222	.	C	G	.	.	MAF_INRAE=6.667;MAF_USDA=29.167
NC_035078.1	34191253	.	G	A	.	.	MAF_USDA=2.459
NC_035078.1	34191290	.	T	G	.	.	MAF_INRAE=3.165
NC_035078.1	34191291	.	C	G	.	.	MAF_INRAE=2.5
NC_035078.1	34191296	.	A	G	.	.	MAF_INRAE=2.5
NC_035078.1	34191590	.	G	A	.	.	MAF_USDA=3.279
NC_035078.1	34191996	.	A	G	.	.	MAF_INRAE=11.667;MAF_USDA=48.235
NC_035078.1	34192060	.	G	A	.	.	MAF_USDA=11.176
NC_035078.1	34192136	.	A	G	.	.	MAF_USDA=13.934
NC_035078.1	34192145	.	C	G	.	.	MAF_USDA=3.529
NC_035078.1	34192287	.	T	G	.	.	MAF_INRAE=12.658;MAF_USDA=49.412
NC_035078.1	34192352	.	G	A	.	.	MAF_INRAE=7.5;MAF_USDA=20.588
NC_035078.1	34192362	.	G	A	.	.	MAF_USDA=11.765
NC_035078.1	34192382	.	T	G	.	.	MAF_INRAE=20.253;MAF_USDA=31.176
NC_035078.1	34192447	.	G	A	.	.	MAF_USDA=3.529
NC_035078.1	34192502	.	C	A	.	.	MAF_USDA=13.115
NC_035078.1	34192504	.	T	A	.	.	MAF_USDA=12.295
NC_035078.1	34192551	.	G	A	.	.	MAF_USDA=1.639
NC_035078.1	34192552	.	C	T	.	.	MAF_USDA=6.25
NC_035078.1	34192577	.	T	G	.	.	MAF_USDA=2.353
NC_035078.1	34192646	.	C	T	.	.	MAF_USDA=3.279
NC_035078.1	34192702	.	C	T	.	.	MAF_INRAE=5.263
NC_035078.1	34192825	.	C	A	.	.	MAF_INRAE=3.165;MAF_USDA=6.471
NC_035078.1	34192897	.	C	T	.	.	MAF_INRAE=7.595;MAF_USDA=27.049
NC_035078.1	34193069	.	C	A	.	.	MAF_USDA=2.459
NC_035078.1	34193168	.	G	T	.	.	MAF_USDA=4.098
NC_035078.1	34193191	.	T	G	.	.	MAF_INRAE=20.886;MAF_USDA=32.353
NC_035078.1	34193274	.	A	C	.	.	MAF_INRAE=5.263
NC_035078.1	34193310	.	C	A	.	.	MAF_USDA=4.098
NC_035078.1	34193340	.	C	T	.	.	MAF_INRAE=2.532;MAF_USDA=17.059
NC_035078.1	34193373	.	G	T	.	.	MAF_USDA=1.639
NC_035078.1	34193402	.	G	C	.	.	MAF_USDA=2.459
NC_035078.1	34193412	.	G	A	.	.	MAF_USDA=1.639
NC_035078.1	34193434	.	T	A	.	.	MAF_INRAE=12.658;MAF_USDA=50.0
NC_035078.1	34193485	.	C	A	.	.	MAF_USDA=6.25
NC_035078.1	34193491	.	G	A	.	.	MAF_INRAE=3.333;MAF_USDA=15.833
NC_035078.1	34193568	.	G	A	.	.	MAF_USDA=2.459
NC_035078.1	34193707	.	C	A	.	.	MAF_INRAE=7.5;MAF_USDA=29.167
NC_035078.1	34193928	.	C	T	.	.	MAF_INRAE=3.165
NC_035078.1	34193946	.	A	T	.	.	MAF_USDA=1.639
NC_035078.1	34194084	.	G	A	.	.	MAF_USDA=6.25
NC_035078.1	34194115	.	A	T	.	.	MAF_USDA=4.098
NC_035078.1	34194120	.	T	C	.	.	MAF_USDA=6.25
NC_035078.1	34194145	.	G	T	.	.	MAF_USDA=6.25
NC_035078.1	34194167	.	T	G	.	.	MAF_USDA=31.765
NC_035078.1	34194225	.	C	T	.	.	MAF_USDA=4.098
NC_035078.1	34194249	.	T	A	.	.	MAF_USDA=3.279
NC_035078.1	34194317	.	C	A	.	.	MAF_USDA=2.459
NC_035078.1	34194381	.	A	G	.	.	MAF_USDA=8.197
NC_035078.1	34194390	.	C	T	.	.	MAF_USDA=22.917
NC_035078.1	34194443	.	C	T	.	.	MAF_USDA=10.656
NC_035078.1	34194444	.	C	T	.	.	MAF_USDA=1.639
NC_035078.1	34194469	.	T	A	.	.	MAF_USDA=14.706
NC_035078.1	34194483	.	T	C	.	.	MAF_USDA=17.059
NC_035078.1	34194498	.	T	C	.	.	MAF_USDA=14.754
NC_035078.1	34194507	.	T	C	.	.	MAF_INRAE=6.667;MAF_USDA=46.471
NC_035078.1	34194523	.	A	T	.	.	MAF_USDA=14.754
NC_035078.1	34194537	.	T	C	.	.	MAF_USDA=16.393
NC_035078.1	34194594	.	CG	CA	.	.	MAF_USDA=2.083
NC_035078.1	34194595	.	G	A	.	.	MAF_USDA=1.639
NC_035078.1	34195300	.	C	G	.	.	MAF_USDA=6.25
NC_035078.1	34195318	.	C	G	.	.	MAF_USDA=6.25
NC_035078.1	34195325	.	C	A	.	.	MAF_USDA=4.167
NC_035078.1	34195376	.	C	A	.	.	MAF_USDA=1.639
NC_035078.1	34195402	.	A	T	.	.	MAF_USDA=6.25
NC_035078.1	34195460	.	T	C	.	.	MAF_INRAE=5.263
NC_035078.1	34195468	.	C	T	.	.	MAF_USDA=4.918
NC_035078.1	34195485	.	C	T	.	.	MAF_INRAE=20.886;MAF_USDA=30.588
NC_035078.1	34195496	.	T	C	.	.	MAF_USDA=6.25
NC_035078.1	34195522	.	G	A	.	.	MAF_USDA=20.833
NC_035078.1	34195524	.	T	A	.	.	MAF_USDA=20.833
NC_035078.1	34195530	.	T	C	.	.	MAF_USDA=20.833
NC_035078.1	34195535	.	A	T	.	.	MAF_USDA=4.098
NC_035078.1	34195537	.	G	A	.	.	MAF_INRAE=5.263
NC_035078.1	34195543	.	T	C	.	.	MAF_INRAE=5.263
NC_035078.1	34195613	.	T	G	.	.	MAF_INRAE=5.263
NC_035078.1	34195636	.	A	T	.	.	MAF_USDA=4.098
NC_035078.1	34195677	.	C	T	.	.	MAF_USDA=2.459
NC_035078.1	34196022	.	C	A	.	.	MAF_USDA=1.639
NC_035078.1	34196029	.	A	C	.	.	MAF_USDA=4.918
NC_035078.1	34196038	.	C	A	.	.	MAF_INRAE=15.789;MAF_USDA=6.471
NC_035078.1	34196096	.	G	A	.	.	MAF_USDA=1.639
NC_035078.1	34196177	.	A	C	.	.	MAF_INRAE=5.696;MAF_USDA=21.765
NC_035078.1	34196239	.	T	C	.	.	MAF_USDA=4.918
NC_035078.1	34196574	.	G	T	.	.	MAF_USDA=4.098
NC_035078.1	34196667	.	C	A	.	.	MAF_INRAE=15.789;MAF_USDA=20.0
NC_035078.1	34196674	.	A	G	.	.	MAF_INRAE=11.392;MAF_USDA=29.412
NC_035078.1	34196675	.	T	C	.	.	MAF_INRAE=11.667;MAF_USDA=29.412
NC_035078.1	34196720	.	G	A	.	.	MAF_USDA=20.833
NC_035078.1	34196847	.	G	A	.	.	MAF_INRAE=5.263
NC_035078.1	34196922	.	G	A	.	.	MAF_INRAE=7.5;MAF_USDA=31.25
NC_035078.1	34196947	.	G	A	.	.	MAF_INRAE=10.526;MAF_USDA=21.176
NC_035078.1	34196974	.	A	C	.	.	MAF_INRAE=16.456;MAF_USDA=44.706
NC_035078.1	34197033	.	C	T	.	.	MAF_USDA=1.639
NC_035078.1	34197078	.	G	T	.	.	MAF_USDA=2.459
NC_035078.1	34197144	.	G	C	.	.	MAF_INRAE=3.165
NC_035078.1	34197174	.	C	T	.	.	MAF_USDA=6.25
NC_035078.1	34197182	.	G	T	.	.	MAF_INRAE=7.5;MAF_USDA=29.167
NC_035078.1	34197185	.	C	G	.	.	MAF_INRAE=7.5;MAF_USDA=29.167
NC_035078.1	34197341	.	G	A	.	.	MAF_USDA=6.25
NC_035078.1	34197382	.	A	T	.	.	MAF_INRAE=28.333
NC_035078.1	34197383	.	A	T	.	.	MAF_INRAE=24.684;MAF_USDA=23.81
NC_035078.1	34197490	.	G	A	.	.	MAF_USDA=15.882
NC_035078.1	34197604	.	C	A	.	.	MAF_INRAE=6.962;MAF_USDA=25.294
NC_035078.1	34197605	.	C	A	.	.	MAF_INRAE=4.167;MAF_USDA=22.941
NC_035078.1	34197674	.	A	T	.	.	MAF_INRAE=5.696;MAF_USDA=21.176
NC_035078.1	34197689	.	G	A	.	.	MAF_INRAE=7.5;MAF_USDA=35.417
NC_035078.1	34197711	.	A	G	.	.	MAF_INRAE=12.658;MAF_USDA=35.882
NC_035078.1	34197744	.	A	G	.	.	MAF_USDA=1.639
NC_035078.1	34197764	.	C	A	.	.	MAF_INRAE=4.43;MAF_USDA=7.059
NC_035078.1	34197838	.	C	A	.	.	MAF_INRAE=5.696;MAF_USDA=21.765
NC_035078.1	34197922	.	C	T	.	.	MAF_USDA=8.333
NC_035078.1	34198106	.	G	C	.	.	MAF_USDA=1.639
NC_035078.1	34198158	.	C	A	.	.	MAF_INRAE=26.582;MAF_USDA=16.471
NC_035078.1	34198177	.	T	G	.	.	MAF_USDA=4.918
NC_035078.1	34198253	.	G	T	.	.	MAF_INRAE=5.263;MAF_USDA=1.639
NC_035078.1	34198295	.	G	A	.	.	MAF_USDA=1.639
NC_035078.1	34198330	.	G	A	.	.	MAF_INRAE=3.165
NC_035078.1	34198340	.	C	A	.	.	MAF_USDA=6.25
NC_035078.1	34198341	.	C	A	.	.	MAF_INRAE=4.43;MAF_USDA=16.471
NC_035078.1	34198342	.	T	C	.	.	MAF_INRAE=10.0;MAF_USDA=24.706
NC_035078.1	34198391	.	T	C	.	.	MAF_INRAE=3.165;MAF_USDA=6.471
NC_035078.1	34198489	.	C	G	.	.	MAF_INRAE=5.696;MAF_USDA=22.941
NC_035078.1	34198536	.	C	A	.	.	MAF_INRAE=16.456;MAF_USDA=43.529
NC_035078.1	34198653	.	A	C	.	.	MAF_INRAE=7.595;MAF_USDA=18.235
NC_035078.1	34198735	.	C	T	.	.	MAF_INRAE=3.165
NC_035078.1	34198747	.	G	T	.	.	MAF_USDA=6.25
NC_035078.1	34198758	.	T	A	.	.	MAF_INRAE=5.696;MAF_USDA=22.353
NC_035078.1	34198830	.	A	G	.	.	MAF_INRAE=5.696;MAF_USDA=22.353
NC_035078.1	34198834	.	T	C	.	.	MAF_INRAE=2.5
NC_035078.1	34198844	.	A	T	.	.	MAF_USDA=7.377
NC_035078.1	34198861	.	C	A	.	.	MAF_INRAE=15.789;MAF_USDA=6.471
NC_035078.1	34198869	.	A	G	.	.	MAF_INRAE=10.759;MAF_USDA=48.824
NC_035078.1	34199107	.	C	G	.	.	MAF_INRAE=15.789;MAF_USDA=17.059
NC_035078.1	34199124	.	C	T	.	.	MAF_USDA=6.25
NC_035078.1	34199180	.	G	A	.	.	MAF_INRAE=48.101;MAF_USDA=7.377
NC_035078.1	34199268	.	C	G	.	.	MAF_USDA=1.639
NC_035078.1	34199377	.	A	G	.	.	MAF_INRAE=5.696;MAF_USDA=30.0
NC_035078.1	34199505	.	G	C	.	.	MAF_INRAE=5.696;MAF_USDA=31.176
NC_035078.1	34199513	.	C	T	.	.	MAF_INRAE=4.43;MAF_USDA=7.059
NC_035078.1	34199520	.	C	T	.	.	MAF_USDA=4.098
NC_035078.1	34199755	.	G	A	.	.	MAF_USDA=1.639
NC_035078.1	34199765	.	C	G	.	.	MAF_USDA=6.25
NC_035078.1	34199804	.	T	A	.	.	MAF_USDA=1.639
NC_035078.1	34199807	.	C	T	.	.	MAF_INRAE=7.5;MAF_USDA=13.529
NC_035078.1	34199808	.	G	A	.	.	MAF_USDA=6.471
NC_035078.1	34199821	.	T	A	.	.	MAF_INRAE=7.5;MAF_USDA=29.167
NC_035078.1	34199822	.	G	A	.	.	MAF_INRAE=7.5;MAF_USDA=29.167
NC_035078.1	34199826	.	A	T	.	.	MAF_INRAE=7.5;MAF_USDA=29.167
NC_035078.1	34199866	.	T	A	.	.	MAF_INRAE=5.696;MAF_USDA=12.353
NC_035078.1	34199876	.	C	A	.	.	MAF_INRAE=1.667;MAF_USDA=2.459
NC_035078.1	34199891	.	T	A	.	.	MAF_USDA=3.279
NC_035078.1	34199897	.	C	A	.	.	MAF_INRAE=5.263
NC_035078.1	34199993	.	C	G	.	.	MAF_INRAE=7.5;MAF_USDA=29.167
NC_035078.1	34200024	.	C	A	.	.	MAF_USDA=1.639
NC_035078.1	34200092	.	G	T	.	.	MAF_USDA=3.529
NC_035078.1	34200129	.	G	A	.	.	MAF_INRAE=1.667
NC_035078.1	34200163	.	C	G	.	.	MAF_USDA=2.459
NC_035078.1	34200166	.	T	G	.	.	MAF_USDA=6.471
NC_035078.1	34200269	.	G	A	.	.	MAF_USDA=7.377
NC_035078.1	34200282	.	T	A	.	.	MAF_USDA=1.639
NC_035078.1	34200307	.	A	C	.	.	MAF_INRAE=7.595;MAF_USDA=38.235
NC_035078.1	34200337	.	C	A	.	.	MAF_USDA=7.377
NC_035078.1	34200396	.	G	T	.	.	MAF_INRAE=3.165
NC_035078.1	34200422	.	C	T	.	.	MAF_USDA=6.25
NC_035078.1	34200496	.	G	T	.	.	MAF_INRAE=1.667;MAF_USDA=6.557
NC_035078.1	34200502	.	G	T	.	.	MAF_INRAE=1.667;MAF_USDA=6.557
NC_035078.1	34200535	.	A	C	.	.	MAF_USDA=6.25
NC_035078.1	34200578	.	G	T	.	.	MAF_INRAE=5.696;MAF_USDA=10.588
NC_035078.1	34200641	.	G	A	.	.	MAF_USDA=4.918
NC_035078.1	34200654	.	C	T	.	.	MAF_USDA=1.639
NC_035078.1	34200719	.	G	T	.	.	MAF_INRAE=5.696;MAF_USDA=16.471
NC_035078.1	34200732	.	T	C	.	.	MAF_USDA=1.639
NC_035078.1	34200734	.	T	C	.	.	MAF_USDA=7.377
NC_035078.1	34200778	.	A	T	.	.	MAF_USDA=1.639
NC_035078.1	34200787	.	A	C	.	.	MAF_INRAE=47.468;MAF_USDA=10.656
NC_035078.1	34200950	.	G	T	.	.	MAF_INRAE=48.101;MAF_USDA=9.016
NC_035078.1	34201096	.	T	C	.	.	MAF_INRAE=5.696;MAF_USDA=10.588
NC_035078.1	34201156	.	A	G	.	.	MAF_USDA=2.459
NC_035078.1	34201224	.	T	G	.	.	MAF_INRAE=5.696;MAF_USDA=8.929
NC_035078.1	34201280	.	C	G	.	.	MAF_INRAE=11.392;MAF_USDA=46.471
NC_035078.1	34201281	.	C	T	.	.	MAF_INRAE=27.848;MAF_USDA=17.647
NC_035078.1	34201333	.	T	G	.	.	MAF_INRAE=2.5;MAF_USDA=1.639
NC_035078.1	34201371	.	C	T	.	.	MAF_INRAE=11.392;MAF_USDA=45.294
NC_035078.1	34201385	.	G	T	.	.	MAF_INRAE=4.43;MAF_USDA=5.882
NC_035078.1	34201478	.	T	C	.	.	MAF_USDA=3.279
NC_035078.1	34201500	.	C	A	.	.	MAF_INRAE=1.667
NC_035078.1	34201543	.	T	A	.	.	MAF_USDA=6.25
NC_035078.1	34201557	.	C	A	.	.	MAF_USDA=4.918
NC_035078.1	34201669	.	A	G	.	.	MAF_INRAE=7.5;MAF_USDA=29.167
NC_035078.1	34201767	.	G	A	.	.	MAF_INRAE=5.263
NC_035078.1	34201841	.	C	A	.	.	MAF_INRAE=4.167;MAF_USDA=20.833
NC_035078.1	34201922	.	T	A	.	.	MAF_USDA=6.25
NC_035078.1	34202021	.	T	C	.	.	MAF_USDA=2.459
NC_035078.1	34202041	.	A	G	.	.	MAF_INRAE=11.392;MAF_USDA=45.882
NC_035078.1	34202157	.	G	A	.	.	MAF_INRAE=5.263
NC_035078.1	34202287	.	T	G	.	.	MAF_INRAE=18.354;MAF_USDA=35.882
NC_035078.1	34202450	.	C	T	.	.	MAF_INRAE=11.392;MAF_USDA=47.059
NC_035078.1	34202516	.	C	A	.	.	MAF_INRAE=5.263
NC_035078.1	34202527	.	G	A	.	.	MAF_INRAE=15.789;MAF_USDA=6.471
NC_035078.1	34202543	.	G	A	.	.	MAF_INRAE=11.392;MAF_USDA=46.471
NC_035078.1	34202626	.	C	A	.	.	MAF_USDA=4.098
NC_035078.1	34202689	.	T	C,A	.	.	MAF_INRAE=5.263;MAF_USDA=2.083
NC_035078.1	34202709	.	G	A	.	.	MAF_USDA=1.639
NC_035078.1	34202781	.	C	T	.	.	MAF_INRAE=5.263;MAF_USDA=4.118
NC_035078.1	34202814	.	C	A	.	.	MAF_INRAE=10.526
NC_035078.1	34202822	.	T	A	.	.	MAF_INRAE=1.667
NC_035078.1	34202826	.	T	A	.	.	MAF_USDA=1.639
NC_035078.1	34202831	.	C	A	.	.	MAF_USDA=1.639
NC_035078.1	34202854	.	G	C	.	.	MAF_USDA=1.639
NC_035078.1	34202877	.	C	T	.	.	MAF_USDA=2.083
NC_035078.1	34202881	.	G	T	.	.	MAF_INRAE=28.333
NC_035078.1	34202976	.	A	G	.	.	MAF_INRAE=17.089;MAF_USDA=40.0
NC_035078.1	34202978	.	T	G	.	.	MAF_INRAE=18.354;MAF_USDA=34.706
NC_035078.1	34202998	.	A	T	.	.	MAF_USDA=1.639
NC_035078.1	34203185	.	T	C	.	.	MAF_INRAE=3.333;MAF_USDA=4.918
NC_035078.1	34203195	.	T	A	.	.	MAF_USDA=1.639
NC_035078.1	34203262	.	G	T	.	.	MAF_INRAE=5.263
NC_035078.1	34203272	.	T	C	.	.	MAF_USDA=4.098
NC_035078.1	34203279	.	T	C	.	.	MAF_USDA=2.083
NC_035078.1	34203327	.	C	T	.	.	MAF_INRAE=31.579;MAF_USDA=9.016
NC_035078.1	34203344	.	C	A	.	.	MAF_USDA=3.279
NC_035078.1	34203360	.	C	A	.	.	MAF_USDA=4.118
NC_035078.1	34203476	.	G	T	.	.	MAF_INRAE=5.696;MAF_USDA=10.588
NC_035078.1	34203512	.	A	T	.	.	MAF_INRAE=5.696;MAF_USDA=10.588
NC_035078.1	34203513	.	T	C	.	.	MAF_INRAE=4.167;MAF_USDA=10.588
NC_035078.1	34203539	.	G	T	.	.	MAF_USDA=1.19
NC_035078.1	34203678	.	T	C	.	.	MAF_INRAE=7.5;MAF_USDA=35.417
NC_035078.1	34203764	.	A	T	.	.	MAF_USDA=6.25
NC_035078.1	34203935	.	C	T	.	.	MAF_USDA=8.333
NC_035078.1	34204130	.	C	T	.	.	MAF_USDA=3.279
NC_035078.1	34204205	.	A	T	.	.	MAF_USDA=3.279
NC_035078.1	34204305	.	G	T	.	.	MAF_USDA=7.647
NC_035078.1	34204319	.	C	G	.	.	MAF_USDA=18.75
NC_035078.1	34204323	.	C	A	.	.	MAF_INRAE=5.263
NC_035078.1	34204371	.	C	T	.	.	MAF_USDA=8.235
NC_035078.1	34204381	.	A	C	.	.	MAF_INRAE=5.263
NC_035078.1	34204472	.	T	A	.	.	MAF_INRAE=6.667;MAF_USDA=42.941
NC_035078.1	34204489	.	C	A	.	.	MAF_USDA=12.5
NC_035078.1	34204513	.	G	A	.	.	MAF_INRAE=1.667;MAF_USDA=5.738
NC_035078.1	34204606	.	T	C	.	.	MAF_INRAE=1.667;MAF_USDA=6.557
NC_035078.1	34204630	.	T	A	.	.	MAF_USDA=1.639
NC_035078.1	34204633	.	G	C	.	.	MAF_INRAE=11.392;MAF_USDA=47.647
NC_035078.1	34204686	.	G	T	.	.	MAF_INRAE=15.789;MAF_USDA=7.059
NC_035078.1	34204740	.	C	A	.	.	MAF_INRAE=7.5;MAF_USDA=8.824
NC_035078.1	34204742	.	T	G	.	.	MAF_USDA=4.098
NC_035078.1	34204782	.	A	G	.	.	MAF_USDA=3.279
NC_035078.1	34204832	.	C	A	.	.	MAF_INRAE=1.667;MAF_USDA=6.557
NC_035078.1	34204943	.	C	T	.	.	MAF_USDA=8.333
NC_035078.1	34205006	.	G	C	.	.	MAF_USDA=1.639
NC_035078.1	34205066	.	A	G	.	.	MAF_INRAE=7.5;MAF_USDA=27.083
NC_035078.1	34205149	.	C	T	.	.	MAF_INRAE=1.667;MAF_USDA=5.738
NC_035078.1	34205253	.	T	A	.	.	MAF_INRAE=3.165
NC_035078.1	34205262	.	A	G	.	.	MAF_INRAE=4.43;MAF_USDA=6.471
NC_035078.1	34205406	.	A	G	.	.	MAF_INRAE=1.667;MAF_USDA=5.738
NC_035078.1	34205431	.	C	A	.	.	MAF_INRAE=5.263;MAF_USDA=4.167
NC_035078.1	34205489	.	C	T	.	.	MAF_INRAE=48.101;MAF_USDA=10.656
NC_035078.1	34205513	.	C	T	.	.	MAF_INRAE=1.667;MAF_USDA=5.738
NC_035078.1	34205670	.	C	T	.	.	MAF_USDA=1.639
NC_035078.1	34205685	.	T	C	.	.	MAF_USDA=4.098
NC_035078.1	34205775	.	T	C	.	.	MAF_USDA=2.459
NC_035078.1	34205780	.	C	A	.	.	MAF_INRAE=5.063;MAF_USDA=6.557
NC_035078.1	34205783	.	T	A	.	.	MAF_USDA=6.25
NC_035078.1	34205865	.	G	T	.	.	MAF_USDA=1.639
NC_035078.1	34205886	.	T	C	.	.	MAF_USDA=1.639
NC_035078.1	34205907	.	G	T	.	.	MAF_USDA=8.333
NC_035078.1	34205926	.	C	T	.	.	MAF_USDA=2.083
NC_035078.1	34205994	.	C	A	.	.	MAF_INRAE=26.582;MAF_USDA=16.471
NC_035078.1	34206115	.	C	T	.	.	MAF_INRAE=11.392
NC_035078.1	34206200	.	T	C	.	.	MAF_USDA=4.167
NC_035078.1	34206262	.	C	T	.	.	MAF_USDA=10.417
NC_035078.1	34206278	.	C	T	.	.	MAF_INRAE=5.263
NC_035078.1	34206299	.	C	G	.	.	MAF_INRAE=15.789;MAF_USDA=5.882
NC_035078.1	34206338	.	T	C	.	.	MAF_INRAE=5.063;MAF_USDA=3.279
NC_035078.1	34206379	.	A	G	.	.	MAF_USDA=1.176
NC_035078.1	34206384	.	G	A	.	.	MAF_INRAE=3.165
NC_035078.1	34206432	.	C	G	.	.	MAF_USDA=2.459
NC_035078.1	34206435	.	G	T	.	.	MAF_USDA=2.459
NC_035078.1	34206448	.	G	A	.	.	MAF_USDA=2.459
NC_035078.1	34206465	.	A	G	.	.	MAF_USDA=3.279
NC_035078.1	34206475	.	G	A	.	.	MAF_USDA=2.459
NC_035078.1	34206485	.	A	G	.	.	MAF_INRAE=1.667;MAF_USDA=4.918
NC_035078.1	34206511	.	T	G	.	.	MAF_USDA=2.941
NC_035078.1	34206556	.	C	T	.	.	MAF_INRAE=1.667
NC_035078.1	34206688	.	G	A	.	.	MAF_INRAE=4.43;MAF_USDA=6.471
NC_035078.1	34206774	.	G	A	.	.	MAF_USDA=6.25
NC_035078.1	34206835	.	A	G	.	.	MAF_INRAE=5.263;MAF_USDA=4.706
NC_035078.1	34206886	.	C	A	.	.	MAF_USDA=2.459
NC_035078.1	34206906	.	G	A	.	.	MAF_USDA=2.459
NC_035078.1	34206969	.	A	C	.	.	MAF_INRAE=1.667;MAF_USDA=5.738
NC_035078.1	34206989	.	A	T	.	.	MAF_USDA=4.918
NC_035078.1	34207016	.	A	T	.	.	MAF_INRAE=1.667;MAF_USDA=1.639
NC_035078.1	34207056	.	C	T	.	.	MAF_INRAE=48.101;MAF_USDA=9.016
NC_035078.1	34207070	.	T	A	.	.	MAF_USDA=4.098
NC_035078.1	34207073	.	C	T	.	.	MAF_INRAE=15.789;MAF_USDA=5.882
NC_035078.1	34207139	.	G	A	.	.	MAF_INRAE=1.667;MAF_USDA=4.918
NC_035078.1	34207209	.	G	A	.	.	MAF_INRAE=1.667;MAF_USDA=4.918
NC_035078.1	34207246	.	A	G	.	.	MAF_USDA=4.918
NC_035078.1	34207355	.	C	T	.	.	MAF_INRAE=13.924;MAF_USDA=38.824
NC_035078.1	34207380	.	G	A	.	.	MAF_INRAE=13.924;MAF_USDA=38.824
NC_035078.1	34207475	.	C	T	.	.	MAF_USDA=6.25
NC_035078.1	34207477	.	C	G	.	.	MAF_USDA=1.639
NC_035078.1	34207542	.	C	T	.	.	MAF_USDA=2.459
NC_035078.1	34207608	.	C	T	.	.	MAF_INRAE=7.5;MAF_USDA=29.167
NC_035078.1	34207755	.	C	T	.	.	MAF_USDA=4.098
NC_035078.1	34207764	.	G	A	.	.	MAF_USDA=1.639
NC_035078.1	34207815	.	A	T	.	.	MAF_USDA=3.279
NC_035078.1	34207820	.	C	T	.	.	MAF_USDA=6.25
NC_035078.1	34207857	.	T	G	.	.	MAF_INRAE=15.789;MAF_USDA=6.471
NC_035078.1	34207935	.	G	A	.	.	MAF_INRAE=5.263
NC_035078.1	34207939	.	G	A	.	.	MAF_USDA=6.471
NC_035078.1	34207971	.	G	A	.	.	MAF_USDA=6.25
NC_035078.1	34207974	.	G	A	.	.	MAF_USDA=4.918
NC_035078.1	34207983	.	G	T	.	.	MAF_INRAE=6.962;MAF_USDA=38.824
NC_035078.1	34208062	.	C	T	.	.	MAF_USDA=2.5
NC_035078.1	34208084	.	T	C	.	.	MAF_INRAE=5.263
NC_035078.1	34208211	.	A	T	.	.	MAF_USDA=6.25
NC_035078.1	34208227	.	C	T	.	.	MAF_USDA=1.639
NC_035078.1	34208238	.	G	A	.	.	MAF_INRAE=1.667;MAF_USDA=3.333
NC_035078.1	34208310	.	A	G	.	.	MAF_INRAE=5.263;MAF_USDA=5.294
NC_035078.1	34208435	.	G	A	.	.	MAF_USDA=1.639
NC_035078.1	34208471	.	C	T	.	.	MAF_USDA=6.25
NC_035078.1	34208482	.	G	A	.	.	MAF_INRAE=26.582;MAF_USDA=16.471
NC_035078.1	34208517	.	C	A	.	.	MAF_USDA=1.765
NC_035078.1	34208562	.	G	A	.	.	MAF_USDA=6.25
NC_035078.1	34208621	.	G	A	.	.	MAF_INRAE=15.789;MAF_USDA=7.059
NC_035078.1	34208648	.	C	T	.	.	MAF_USDA=2.083
NC_035078.1	34208650	.	C	T	.	.	MAF_USDA=2.459
NC_035078.1	34208775	.	C	T	.	.	MAF_USDA=1.639
NC_035078.1	34208801	.	G	T	.	.	MAF_INRAE=3.165
NC_035078.1	34208964	.	C	T	.	.	MAF_USDA=2.459
NC_035078.1	34209017	.	A	G	.	.	MAF_INRAE=5.833
NC_035078.1	34209026	.	A	G	.	.	MAF_INRAE=5.833;MAF_USDA=9.016
NC_035078.1	34209029	.	T	C	.	.	MAF_INRAE=6.667
NC_035078.1	34209047	.	C	A	.	.	MAF_INRAE=11.392;MAF_USDA=42.353
NC_035078.1	34209052	.	C	A	.	.	MAF_INRAE=31.579;MAF_USDA=20.833
NC_035078.1	34209053	.	G	A	.	.	MAF_INRAE=3.333
NC_035078.1	34209074	.	T	C	.	.	MAF_USDA=5.738
NC_035078.1	34209075	.	T	A	.	.	MAF_USDA=6.557
NC_035078.1	34209080	.	A	C	.	.	MAF_USDA=5.738
NC_035078.1	34209085	.	C	T	.	.	MAF_USDA=4.918
NC_035078.1	34209086	.	A	T	.	.	MAF_USDA=6.557
NC_035078.1	34209208	.	C	T	.	.	MAF_USDA=2.083
NC_035078.1	34209364	.	C	T	.	.	MAF_INRAE=7.595;MAF_USDA=38.69
NC_035078.1	34209394	.	C	A	.	.	MAF_INRAE=25.316;MAF_USDA=21.429
NC_035078.1	34209426	.	T	A	.	.	MAF_USDA=4.918
NC_035078.1	34209432	.	T	A	.	.	MAF_INRAE=1.667;MAF_USDA=5.738
NC_035078.1	34209466	.	C	T	.	.	MAF_INRAE=14.557;MAF_USDA=38.824
NC_035078.1	34209633	.	G	A	.	.	MAF_INRAE=5.263;MAF_USDA=2.459
NC_035078.1	34209747	.	A	T	.	.	MAF_INRAE=1.667;MAF_USDA=6.557
NC_035078.1	34209930	.	G	A	.	.	MAF_INRAE=48.101;MAF_USDA=9.016
NC_035078.1	34210002	.	G	A	.	.	MAF_USDA=3.279
NC_035078.1	34210049	.	A	T	.	.	MAF_INRAE=15.789;MAF_USDA=6.471
NC_035078.1	34210082	.	C	T	.	.	MAF_INRAE=3.333;MAF_USDA=11.176
NC_035078.1	34210283	.	A	T	.	.	MAF_USDA=6.25
NC_035078.1	34210412	.	A	G	.	.	MAF_INRAE=3.165
NC_035078.1	34210492	.	C	T	.	.	MAF_USDA=4.167
NC_035078.1	34210615	.	G	A	.	.	MAF_INRAE=13.924;MAF_USDA=39.412
NC_035078.1	34210818	.	A	C	.	.	MAF_USDA=4.918
NC_035078.1	34210862	.	A	T	.	.	MAF_USDA=1.639
NC_035078.1	34210884	.	C	A	.	.	MAF_INRAE=1.667;MAF_USDA=4.098
NC_035078.1	34211009	.	G	T	.	.	MAF_USDA=5.738
NC_035078.1	34211103	.	T	G	.	.	MAF_USDA=2.083
NC_035078.1	34211106	.	A	G	.	.	MAF_USDA=2.083
NC_035078.1	34211117	.	A	C	.	.	MAF_USDA=2.459
NC_035078.1	34211168	.	T	A	.	.	MAF_USDA=4.918
NC_035078.1	34211173	.	G	C	.	.	MAF_USDA=4.918
NC_035078.1	34211187	.	C	A	.	.	MAF_USDA=5.833
NC_035078.1	34211211	.	G	A	.	.	MAF_USDA=8.197
NC_035078.1	34211327	.	G	A	.	.	MAF_USDA=3.333
NC_035078.1	34211343	.	G	A	.	.	MAF_USDA=1.667
NC_035078.1	34211362	.	C	A	.	.	MAF_USDA=2.5
NC_035078.1	34211423	.	T	A	.	.	MAF_USDA=6.25
NC_035078.1	34211426	.	C	A	.	.	MAF_INRAE=45.57;MAF_USDA=25.41
NC_035078.1	34211470	.	T	C	.	.	MAF_INRAE=1.667
NC_035078.1	34211677	.	A	G	.	.	MAF_INRAE=3.333;MAF_USDA=26.471
NC_035078.1	34211747	.	A	C	.	.	MAF_USDA=6.25
NC_035078.1	34211777	.	C	T	.	.	MAF_USDA=2.459
NC_035078.1	34211855	.	C	T	.	.	MAF_USDA=3.279
NC_035078.1	34211875	.	G	T	.	.	MAF_INRAE=1.667
NC_035078.1	34211892	.	G	T	.	.	MAF_INRAE=1.667
NC_035078.1	34211930	.	G	T	.	.	MAF_INRAE=5.263;MAF_USDA=5.294
NC_035078.1	34211948	.	C	T	.	.	MAF_INRAE=45.57;MAF_USDA=18.852
NC_035078.1	34212043	.	G	T	.	.	MAF_INRAE=6.329;MAF_USDA=4.918
NC_035078.1	34212060	.	T	C	.	.	MAF_INRAE=1.667;MAF_USDA=3.529
NC_035078.1	34212062	.	G	A	.	.	MAF_USDA=2.941
NC_035078.1	34212161	.	G	A	.	.	MAF_INRAE=39.241;MAF_USDA=38.554
NC_035078.1	34212329	.	G	A	.	.	MAF_USDA=4.217
NC_035078.1	34212697	.	G	A	.	.	MAF_USDA=6.25
NC_035078.1	34212735	.	A	C	.	.	MAF_INRAE=1.667;MAF_USDA=9.639
NC_035078.1	34212740	.	G	T	.	.	MAF_USDA=6.627
NC_035078.1	34212744	.	C	T	.	.	MAF_USDA=6.25
NC_035078.1	34212819	.	C	T	.	.	MAF_USDA=1.695
NC_035078.1	34212852	.	C	T	.	.	MAF_INRAE=1.667;MAF_USDA=2.083
NC_035078.1	34212916	.	T	C	.	.	MAF_INRAE=48.101;MAF_USDA=15.254
NC_035078.1	34212974	.	C	T	.	.	MAF_INRAE=5.263;MAF_USDA=4.217
NC_035078.1	34213002	.	C	T	.	.	MAF_INRAE=6.962
NC_035078.1	34213017	.	T	G	.	.	MAF_INRAE=5.263;MAF_USDA=1.695
NC_035078.1	34213064	.	C	T	.	.	MAF_USDA=4.217
NC_035078.1	34213104	.	G	C	.	.	MAF_USDA=1.695
NC_035078.1	34213291	.	C	A	.	.	MAF_USDA=1.695
NC_035078.1	34213352	.	G	A	.	.	MAF_USDA=5.085
NC_035078.1	34213444	.	G	A	.	.	MAF_USDA=1.695
NC_035078.1	34214293	.	A	C	.	.	MAF_USDA=2.459
NC_035078.1	34214354	.	C	T	.	.	MAF_USDA=20.833
NC_035078.1	34214391	.	A	T	.	.	MAF_INRAE=4.167;MAF_USDA=8.333
NC_035078.1	34214471	.	A	C	.	.	MAF_INRAE=6.329;MAF_USDA=4.098
NC_035078.1	34214489	.	T	G	.	.	MAF_INRAE=4.167;MAF_USDA=14.583
NC_035078.1	34214501	.	A	C	.	.	MAF_USDA=1.639
NC_035078.1	34214550	.	T	C	.	.	MAF_USDA=2.353
NC_035078.1	34214553	.	C	T	.	.	MAF_USDA=4.098
NC_035078.1	34214634	.	A	G	.	.	MAF_INRAE=36.076;MAF_USDA=30.0
NC_035078.1	34214650	.	A	G	.	.	MAF_USDA=6.25
NC_035078.1	34214651	.	A	G	.	.	MAF_USDA=6.25
NC_035078.1	34214656	.	C	T	.	.	MAF_USDA=6.25
NC_035078.1	34214657	.	C	T	.	.	MAF_USDA=6.25
NC_035078.1	34214717	.	G	A	.	.	MAF_USDA=5.738
NC_035078.1	34214720	.	C	T	.	.	MAF_USDA=5.738
NC_035078.1	34214744	.	C	A	.	.	MAF_USDA=3.279
NC_035078.1	34214787	.	T	A	.	.	MAF_INRAE=2.5
NC_035078.1	34214898	.	A	G	.	.	MAF_USDA=43.75
NC_035078.1	34214971	.	T	C	.	.	MAF_INRAE=15.789;MAF_USDA=3.39
NC_035078.1	34215046	.	G	A	.	.	MAF_INRAE=5.263;MAF_USDA=2.542
NC_035078.1	34215063	.	C	A	.	.	MAF_INRAE=5.063;MAF_USDA=2.542
NC_035078.1	34215084	.	A	G	.	.	MAF_USDA=10.714
NC_035078.1	34215127	.	T	A	.	.	MAF_USDA=1.667
NC_035078.1	34215161	.	G	C	.	.	MAF_INRAE=26.582;MAF_USDA=25.0
NC_035078.1	34215214	.	T	G	.	.	MAF_USDA=1.667
NC_035078.1	34215232	.	G	T	.	.	MAF_INRAE=49.367;MAF_USDA=20.238
NC_035078.1	34215241	.	T	G	.	.	MAF_INRAE=49.367;MAF_USDA=20.238
NC_035078.1	34215374	.	G	C	.	.	MAF_INRAE=49.367;MAF_USDA=21.176
NC_035078.1	34215398	.	A	C	.	.	MAF_USDA=1.639
NC_035078.1	34215451	.	C	T	.	.	MAF_USDA=1.639
NC_035078.1	34215456	.	C	G	.	.	MAF_USDA=1.639
NC_035078.1	34215459	.	C	A	.	.	MAF_INRAE=6.962;MAF_USDA=5.882
NC_035078.1	34215477	.	T	G	.	.	MAF_INRAE=47.468;MAF_USDA=12.295
NC_035078.1	34215482	.	G	A	.	.	MAF_INRAE=6.962;MAF_USDA=5.738
NC_035078.1	34215529	.	C	A	.	.	MAF_USDA=4.098
NC_035078.1	34215531	.	T	C	.	.	MAF_INRAE=48.101;MAF_USDA=15.574
NC_035078.1	34215547	.	G	T	.	.	MAF_INRAE=5.063;MAF_USDA=3.279
NC_035078.1	34215595	.	G	T	.	.	MAF_INRAE=48.101;MAF_USDA=9.016
NC_035078.1	34215646	.	C	T	.	.	MAF_INRAE=26.582;MAF_USDA=24.706
NC_035078.1	34215692	.	A	C	.	.	MAF_USDA=8.537
NC_035078.1	34215774	.	G	A	.	.	MAF_USDA=7.627
NC_035078.1	34215775	.	C	A	.	.	MAF_USDA=6.78
NC_035078.1	34216001	.	G	A	.	.	MAF_INRAE=49.367;MAF_USDA=14.754
NC_035078.1	34216020	.	C	G	.	.	MAF_USDA=2.459
NC_035078.1	34216153	.	A	T	.	.	MAF_INRAE=1.667
NC_035078.1	34216231	.	A	C	.	.	MAF_INRAE=6.329;MAF_USDA=4.098
NC_035078.1	34216379	.	A	G	.	.	MAF_INRAE=5.263
NC_035078.1	34216538	.	A	T	.	.	MAF_INRAE=5.0;MAF_USDA=27.059
NC_035078.1	34216601	.	T	A	.	.	MAF_USDA=6.471
NC_035078.1	34216626	.	G	C	.	.	MAF_USDA=4.098
NC_035078.1	34216721	.	G	C	.	.	MAF_INRAE=5.263;MAF_USDA=5.882
NC_035078.1	34216788	.	G	A	.	.	MAF_INRAE=6.962;MAF_USDA=7.059
NC_035078.1	34216973	.	G	A	.	.	MAF_INRAE=1.667
NC_035078.1	34217115	.	T	G	.	.	MAF_INRAE=5.263;MAF_USDA=4.167
NC_035078.1	34217196	.	G	C	.	.	MAF_INRAE=1.667;MAF_USDA=14.754
NC_035078.1	34217330	.	G	T	.	.	MAF_USDA=2.459
NC_035078.1	34217472	.	T	C	.	.	MAF_USDA=25.41
NC_035078.1	34217496	.	T	A	.	.	MAF_USDA=2.941
NC_035078.1	34217503	.	C	T	.	.	MAF_USDA=31.25
NC_035078.1	34217538	.	A	G	.	.	MAF_INRAE=3.333
NC_035078.1	34217567	.	C	T	.	.	MAF_USDA=11.765
NC_035078.1	34217626	.	T	G	.	.	MAF_INRAE=5.0;MAF_USDA=28.235
NC_035078.1	34217649	.	A	G	.	.	MAF_INRAE=5.833;MAF_USDA=14.583
NC_035078.1	34217696	.	T	G	.	.	MAF_INRAE=7.5;MAF_USDA=29.167
NC_035078.1	34217699	.	T	G	.	.	MAF_INRAE=7.5;MAF_USDA=29.167
NC_035078.1	34217728	.	C	A	.	.	MAF_INRAE=7.5;MAF_USDA=27.083
NC_035078.1	34217730	.	G	A	.	.	MAF_USDA=4.098
NC_035078.1	34217749	.	C	T	.	.	MAF_INRAE=7.5;MAF_USDA=14.706
NC_035078.1	34217758	.	T	A	.	.	MAF_INRAE=7.5;MAF_USDA=14.118
NC_035078.1	34217773	.	G	A	.	.	MAF_USDA=8.235
NC_035078.1	34217776	.	G	C	.	.	MAF_INRAE=10.0;MAF_USDA=25.294
NC_035078.1	34217801	.	C	T	.	.	MAF_USDA=1.639
NC_035078.1	34217817	.	A	G	.	.	MAF_USDA=2.459
NC_035078.1	34217863	.	C	T	.	.	MAF_INRAE=5.696;MAF_USDA=3.529
NC_035078.1	34217867	.	G	A	.	.	MAF_USDA=15.574
NC_035078.1	34217871	.	A	C	.	.	MAF_USDA=17.213
NC_035078.1	34217952	.	T	A	.	.	MAF_USDA=2.459
NC_035078.1	34218312	.	G	A	.	.	MAF_USDA=5.738
NC_035078.1	34218363	.	G	A	.	.	MAF_USDA=1.639
NC_035078.1	34218412	.	G	A	.	.	MAF_INRAE=3.165
NC_035078.1	34218495	.	A	T	.	.	MAF_INRAE=41.667
NC_035078.1	34218496	.	A	T	.	.	MAF_INRAE=41.667
NC_035078.1	34218555	.	G	T	.	.	MAF_USDA=2.459
NC_035078.1	34218573	.	G	T	.	.	MAF_INRAE=1.667
NC_035078.1	34218584	.	T	A	.	.	MAF_USDA=6.25
NC_035078.1	34218692	.	G	A	.	.	MAF_INRAE=48.101;MAF_USDA=12.295
NC_035078.1	34218756	.	T	C	.	.	MAF_INRAE=48.101;MAF_USDA=12.5
NC_035078.1	34218797	.	C	T	.	.	MAF_INRAE=5.263;MAF_USDA=5.882
NC_035078.1	34218798	.	T	A	.	.	MAF_INRAE=26.582;MAF_USDA=23.529
NC_035078.1	34218910	.	C	T	.	.	MAF_INRAE=5.263;MAF_USDA=1.639
NC_035078.1	34218934	.	G	T	.	.	MAF_USDA=4.918
NC_035078.1	34219021	.	C	A	.	.	MAF_USDA=6.471
NC_035078.1	34219195	.	G	A	.	.	MAF_USDA=1.639
NC_035078.1	34219259	.	T	A	.	.	MAF_INRAE=48.101;MAF_USDA=14.754
NC_035078.1	34219260	.	C	T	.	.	MAF_INRAE=46.667;MAF_USDA=14.754
NC_035078.1	34219353	.	A	G	.	.	MAF_USDA=1.639
NC_035078.1	34219491	.	T	A	.	.	MAF_INRAE=5.696;MAF_USDA=3.279
NC_035078.1	34219495	.	T	A	.	.	MAF_USDA=2.083
NC_035078.1	34219517	.	A	C	.	.	MAF_USDA=1.639
NC_035078.1	34219602	.	C	T	.	.	MAF_INRAE=1.667
NC_035078.1	34219734	.	G	A	.	.	MAF_INRAE=9.494;MAF_USDA=32.353
NC_035078.1	34219763	.	G	T	.	.	MAF_USDA=3.279
NC_035078.1	34219773	.	G	A	.	.	MAF_INRAE=7.5;MAF_USDA=29.167
NC_035078.1	34219914	.	G	A	.	.	MAF_INRAE=6.329;MAF_USDA=9.016
NC_035078.1	34219948	.	A	G	.	.	MAF_INRAE=1.667
NC_035078.1	34219963	.	T	C	.	.	MAF_USDA=2.459
NC_035078.1	34220056	.	C	A	.	.	MAF_USDA=1.639
NC_035078.1	34220063	.	G	T	.	.	MAF_INRAE=3.333;MAF_USDA=7.377
NC_035078.1	34220313	.	C	A	.	.	MAF_USDA=1.639
NC_035078.1	34220331	.	C	T	.	.	MAF_USDA=5.294
NC_035078.1	34220367	.	C	T	.	.	MAF_INRAE=6.329
NC_035078.1	34220368	.	C	A	.	.	MAF_USDA=1.667
NC_035078.1	34220369	.	T	C	.	.	MAF_INRAE=5.263;MAF_USDA=5.882
NC_035078.1	34220435	.	C	G	.	.	MAF_INRAE=1.667;MAF_USDA=2.459
NC_035078.1	34220483	.	T	A	.	.	MAF_USDA=29.167
NC_035078.1	34220484	.	T	A	.	.	MAF_USDA=29.167
NC_035078.1	34220493	.	G	A	.	.	MAF_USDA=2.5
NC_035078.1	34222713	.	C	T	.	.	MAF_INRAE=5.263;MAF_USDA=8.929
NC_035078.1	34222824	.	T	G	.	.	MAF_INRAE=5.0;MAF_USDA=29.762
NC_035078.1	34222975	.	G	T	.	.	MAF_USDA=1.639
NC_035078.1	34223028	.	G	A	.	.	MAF_USDA=3.279
NC_035078.1	34223029	.	T	C	.	.	MAF_INRAE=45.57;MAF_USDA=31.176
NC_035078.1	34223074	.	A	T	.	.	MAF_INRAE=26.582;MAF_USDA=22.941
NC_035078.1	34223105	.	A	C	.	.	MAF_INRAE=5.263;MAF_USDA=5.738
NC_035078.1	34223113	.	C	G	.	.	MAF_INRAE=2.532;MAF_USDA=8.197
NC_035078.1	34223158	.	C	T	.	.	MAF_INRAE=4.167;MAF_USDA=14.583
NC_035078.1	34223189	.	G	A	.	.	MAF_INRAE=5.063;MAF_USDA=3.279
NC_035078.1	34223191	.	G	A	.	.	MAF_USDA=2.459
NC_035078.1	34223210	.	G	A	.	.	MAF_INRAE=29.114;MAF_USDA=30.0
NC_035078.1	34223253	.	T	C	.	.	MAF_INRAE=49.367;MAF_USDA=21.176
NC_035078.1	34223277	.	G	A	.	.	MAF_INRAE=4.167;MAF_USDA=8.333
NC_035078.1	34223408	.	A	G	.	.	MAF_INRAE=3.165
NC_035078.1	34223445	.	T	G	.	.	MAF_INRAE=3.333;MAF_USDA=20.833
NC_035078.1	34223494	.	A	C	.	.	MAF_INRAE=3.165
NC_035078.1	34223526	.	G	T	.	.	MAF_INRAE=34.177;MAF_USDA=12.5
NC_035078.1	34223540	.	T	C	.	.	MAF_USDA=1.639
NC_035078.1	34223617	.	A	C	.	.	MAF_INRAE=48.101;MAF_USDA=11.475
NC_035078.1	34223708	.	C	A	.	.	MAF_USDA=4.118
NC_035078.1	34223709	.	C	A	.	.	MAF_USDA=4.918
NC_035078.1	34223757	.	G	A	.	.	MAF_USDA=1.639
NC_035078.1	34223795	.	T	C	.	.	MAF_INRAE=4.167;MAF_USDA=14.583
NC_035078.1	34223817	.	G	A	.	.	MAF_USDA=4.098
NC_035078.1	34223823	.	C	T	.	.	MAF_USDA=2.459
NC_035078.1	34223993	.	G	A	.	.	MAF_INRAE=48.101;MAF_USDA=9.016
NC_035078.1	34223999	.	A	G	.	.	MAF_INRAE=2.532;MAF_USDA=7.059
NC_035078.1	34224027	.	T	A	.	.	MAF_INRAE=3.333
NC_035078.1	34224029	.	G	A	.	.	MAF_INRAE=3.333
NC_035078.1	34224096	.	C	T	.	.	MAF_USDA=4.918
NC_035078.1	34224135	.	T	A	.	.	MAF_INRAE=5.696;MAF_USDA=2.459
NC_035078.1	34224483	.	G	A	.	.	MAF_INRAE=24.684;MAF_USDA=17.059
NC_035078.1	34224548	.	C	A	.	.	MAF_INRAE=5.696;MAF_USDA=3.279
NC_035078.1	34224575	.	T	C	.	.	MAF_INRAE=2.532;MAF_USDA=7.059
NC_035078.1	34224647	.	G	T	.	.	MAF_INRAE=48.333
NC_035078.1	34224839	.	A	C	.	.	MAF_INRAE=5.0;MAF_USDA=22.941
NC_035078.1	34224855	.	G	T	.	.	MAF_USDA=2.459
NC_035078.1	34224858	.	T	A	.	.	MAF_USDA=9.016
NC_035078.1	34224859	.	G	C	.	.	MAF_USDA=9.016
NC_035078.1	34224915	.	A	T	.	.	MAF_USDA=4.118
NC_035078.1	34225070	.	C	A	.	.	MAF_INRAE=4.167;MAF_USDA=14.583
NC_035078.1	34225114	.	T	G	.	.	MAF_USDA=4.918
NC_035078.1	34225186	.	T	C	.	.	MAF_INRAE=5.263;MAF_USDA=3.279
NC_035078.1	34225212	.	G	T	.	.	MAF_USDA=2.459
NC_035078.1	34225286	.	A	G	.	.	MAF_INRAE=1.667
NC_035078.1	34225297	.	T	G	.	.	MAF_INRAE=4.167;MAF_USDA=14.583
NC_035078.1	34225304	.	G	T	.	.	MAF_INRAE=3.333;MAF_USDA=20.833
NC_035078.1	34225320	.	C	T	.	.	MAF_USDA=2.459
NC_035078.1	34225388	.	G	A	.	.	MAF_USDA=1.639
NC_035078.1	34225447	.	G	A	.	.	MAF_INRAE=4.167;MAF_USDA=14.583
NC_035078.1	34225466	.	T	C	.	.	MAF_USDA=1.639
NC_035078.1	34225583	.	C	T	.	.	MAF_INRAE=25.316;MAF_USDA=16.471
NC_035078.1	34225701	.	C	A	.	.	MAF_INRAE=3.333;MAF_USDA=14.583
NC_035078.1	34225751	.	A	G	.	.	MAF_USDA=4.098
NC_035078.1	34225765	.	G	A	.	.	MAF_USDA=3.333
NC_035078.1	34225777	.	A	C	.	.	MAF_USDA=1.667
NC_035078.1	34225780	.	A	G	.	.	MAF_USDA=2.5
NC_035078.1	34225842	.	T	C	.	.	MAF_USDA=3.333
NC_035078.1	34225861	.	T	C	.	.	MAF_INRAE=35.443;MAF_USDA=33.333
NC_035078.1	34225992	.	C	A	.	.	MAF_INRAE=46.203;MAF_USDA=10.656
NC_035078.1	34225994	.	C	A	.	.	MAF_INRAE=49.167;MAF_USDA=10.656
NC_035078.1	34226073	.	T	C	.	.	MAF_INRAE=5.263;MAF_USDA=5.294
NC_035078.1	34226096	.	C	T	.	.	MAF_USDA=3.529
NC_035078.1	34226128	.	C	A	.	.	MAF_USDA=4.918
NC_035078.1	34226130	.	T	G	.	.	MAF_INRAE=5.263;MAF_USDA=1.667
NC_035078.1	34226150	.	C	A	.	.	MAF_INRAE=49.367;MAF_USDA=21.667
NC_035078.1	34226242	.	A	T	.	.	MAF_USDA=1.695
NC_035078.1	34226247	.	T	C	.	.	MAF_INRAE=5.263;MAF_USDA=6.897
NC_035078.1	34226268	.	A	G	.	.	MAF_USDA=12.5
NC_035078.1	34226298	.	G	C	.	.	MAF_USDA=2.083
NC_035078.1	34226434	.	A	C	.	.	MAF_INRAE=1.667
NC_035078.1	34226436	.	G	C	.	.	MAF_INRAE=5.696;MAF_USDA=4.167
NC_035078.1	34226465	.	G	A	.	.	MAF_INRAE=3.165
NC_035078.1	34226536	.	A	G	.	.	MAF_INRAE=5.696;MAF_USDA=4.098
NC_035078.1	34226623	.	C	A	.	.	MAF_INRAE=5.263;MAF_USDA=5.738
NC_035078.1	34226645	.	C	G	.	.	MAF_INRAE=48.101;MAF_USDA=10.656
NC_035078.1	34226663	.	A	G	.	.	MAF_INRAE=3.165
NC_035078.1	34226818	.	C	A	.	.	MAF_USDA=2.459
NC_035078.1	34226916	.	T	A	.	.	MAF_USDA=8.333
NC_035078.1	34227485	.	G	A	.	.	MAF_USDA=5.294
NC_035078.1	34227688	.	T	C	.	.	MAF_USDA=1.639
NC_035078.1	34227722	.	A	G	.	.	MAF_INRAE=3.165
NC_035078.1	34227771	.	G	T	.	.	MAF_USDA=2.459
NC_035078.1	34227786	.	C	A	.	.	MAF_USDA=4.118
NC_035078.1	34227798	.	C	G	.	.	MAF_INRAE=1.667
NC_035078.1	34227911	.	C	A	.	.	MAF_INRAE=5.263
NC_035078.1	34227941	.	T	A	.	.	MAF_INRAE=5.263;MAF_USDA=4.706
NC_035078.1	34228025	.	G	C	.	.	MAF_INRAE=4.167
NC_035078.1	34228030	.	G	A	.	.	MAF_INRAE=6.329;MAF_USDA=4.098
NC_035078.1	34228039	.	C	T	.	.	MAF_INRAE=48.101;MAF_USDA=9.016
NC_035078.1	34228110	.	C	A	.	.	MAF_INRAE=3.333;MAF_USDA=20.833
NC_035078.1	34228122	.	C	A	.	.	MAF_INRAE=3.333;MAF_USDA=14.583
NC_035078.1	34228123	.	C	A	.	.	MAF_USDA=5.738
NC_035078.1	34228333	.	T	A	.	.	MAF_INRAE=4.167;MAF_USDA=14.583
NC_035078.1	34228382	.	A	G	.	.	MAF_INRAE=47.468;MAF_USDA=10.656
NC_035078.1	34228383	.	T	G	.	.	MAF_INRAE=25.316;MAF_USDA=17.059
NC_035078.1	34228433	.	T	C	.	.	MAF_USDA=1.639
NC_035078.1	34228471	.	C	T	.	.	MAF_INRAE=5.063;MAF_USDA=4.098
NC_035078.1	34228475	.	T	G	.	.	MAF_INRAE=3.333
NC_035078.1	34228490	.	A	T	.	.	MAF_INRAE=3.333;MAF_USDA=18.75
NC_035078.1	34228507	.	C	A	.	.	MAF_INRAE=4.167
NC_035078.1	34228520	.	G	A	.	.	MAF_USDA=1.639
NC_035078.1	34228601	.	C	T	.	.	MAF_INRAE=1.667
NC_035078.1	34228669	.	G	A	.	.	MAF_INRAE=3.333;MAF_USDA=20.833
NC_035078.1	34228675	.	A	T	.	.	MAF_INRAE=4.167;MAF_USDA=14.583
NC_035078.1	34228703	.	C	T	.	.	MAF_INRAE=5.696;MAF_USDA=2.459
NC_035078.1	34228827	.	G	A	.	.	MAF_USDA=2.459
NC_035078.1	34228848	.	G	T	.	.	MAF_INRAE=4.167;MAF_USDA=14.583
NC_035078.1	34228850	.	C	G	.	.	MAF_USDA=6.25
NC_035078.1	34228867	.	C	T	.	.	MAF_INRAE=4.167;MAF_USDA=14.583
NC_035078.1	34228916	.	T	G	.	.	MAF_INRAE=5.0;MAF_USDA=4.167
NC_035078.1	34228950	.	T	A	.	.	MAF_INRAE=3.333;MAF_USDA=20.833
NC_035078.1	34229062	.	G	A	.	.	MAF_INRAE=5.263
NC_035078.1	34229080	.	C	T	.	.	MAF_INRAE=32.278;MAF_USDA=26.471
NC_035078.1	34229174	.	T	C	.	.	MAF_INRAE=46.835;MAF_USDA=46.471
NC_035078.1	34229239	.	G	A	.	.	MAF_INRAE=48.101;MAF_USDA=10.656
NC_035078.1	34229335	.	C	A	.	.	MAF_INRAE=6.329;MAF_USDA=4.098
NC_035078.1	34229339	.	C	T	.	.	MAF_USDA=1.639
NC_035078.1	34229393	.	T	A	.	.	MAF_INRAE=5.063;MAF_USDA=3.279
NC_035078.1	34229482	.	C	A	.	.	MAF_INRAE=10.526
NC_035078.1	34229519	.	C	A	.	.	MAF_INRAE=9.167
NC_035078.1	34229545	.	T	A	.	.	MAF_USDA=31.765
NC_035078.1	34229573	.	G	A	.	.	MAF_USDA=2.459
NC_035078.1	34229619	.	C	T	.	.	MAF_INRAE=5.263;MAF_USDA=5.882
NC_035078.1	34229626	.	C	T	.	.	MAF_INRAE=4.167;MAF_USDA=14.583
NC_035078.1	34229632	.	C	T	.	.	MAF_USDA=3.279
NC_035078.1	34229640	.	T	G	.	.	MAF_USDA=2.459
NC_035078.1	34229673	.	C	A	.	.	MAF_INRAE=5.263;MAF_USDA=5.294
NC_035078.1	34229725	.	T	A	.	.	MAF_INRAE=48.101;MAF_USDA=9.016
NC_035078.1	34229741	.	G	T	.	.	MAF_USDA=1.639
NC_035078.1	34229810	.	A	G	.	.	MAF_USDA=5.294
NC_035078.1	34229823	.	T	A	.	.	MAF_USDA=2.941
NC_035078.1	34229824	.	G	T	.	.	MAF_USDA=2.941
NC_035078.1	34229833	.	A	T	.	.	MAF_INRAE=1.667
NC_035078.1	34229835	.	C	T	.	.	MAF_INRAE=1.667
NC_035078.1	34229926	.	C	G	.	.	MAF_INRAE=5.263;MAF_USDA=1.639
NC_035078.1	34229963	.	A	G	.	.	MAF_INRAE=1.667
NC_035078.1	34230008	.	T	G	.	.	MAF_USDA=4.918
NC_035078.1	34230036	.	G	A	.	.	MAF_INRAE=4.167;MAF_USDA=14.583
NC_035078.1	34230063	.	G	A	.	.	MAF_INRAE=5.0;MAF_USDA=35.882
NC_035078.1	34230122	.	A	T	.	.	MAF_INRAE=1.667
NC_035078.1	34230157	.	A	G	.	.	MAF_INRAE=3.333;MAF_USDA=20.833
NC_035078.1	34230295	.	T	C	.	.	MAF_INRAE=32.278;MAF_USDA=50.0
NC_035078.1	34230358	.	C	T	.	.	MAF_USDA=1.639
NC_035078.1	34230371	.	C	A	.	.	MAF_USDA=4.918
NC_035078.1	34230442	.	C	A	.	.	MAF_USDA=1.639
NC_035078.1	34230454	.	T	C	.	.	MAF_USDA=1.639
NC_035078.1	34230478	.	T	C	.	.	MAF_INRAE=3.165
NC_035078.1	34230530	.	T	C	.	.	MAF_INRAE=5.0;MAF_USDA=29.412
NC_035078.1	34230564	.	C	A	.	.	MAF_USDA=6.25
NC_035078.1	34230639	.	C	A	.	.	MAF_USDA=6.25
NC_035078.1	34230677	.	G	A	.	.	MAF_USDA=2.459
NC_035078.1	34230691	.	G	T	.	.	MAF_INRAE=32.278;MAF_USDA=27.059
NC_035078.1	34230692	.	C	T	.	.	MAF_USDA=2.941
NC_035078.1	34230713	.	C	T	.	.	MAF_USDA=4.098
NC_035078.1	34230719	.	C	T	.	.	MAF_INRAE=5.263
NC_035078.1	34230735	.	G	A	.	.	MAF_INRAE=48.101;MAF_USDA=10.656
NC_035078.1	34230785	.	C	T	.	.	MAF_USDA=1.639
NC_035078.1	34231031	.	C	A	.	.	MAF_USDA=1.639
NC_035078.1	34231032	.	C	A	.	.	MAF_USDA=1.639
NC_035078.1	34231057	.	C	T	.	.	MAF_INRAE=5.696;MAF_USDA=3.279
NC_035078.1	34231096	.	A	C	.	.	MAF_USDA=1.639
NC_035078.1	34231099	.	T	G	.	.	MAF_INRAE=6.329;MAF_USDA=5.738
NC_035078.1	34231169	.	G	T	.	.	MAF_USDA=2.459
NC_035078.1	34231205	.	T	G	.	.	MAF_USDA=41.667
NC_035078.1	34231206	.	T	A	.	.	MAF_USDA=39.583
NC_035078.1	34231223	.	G	T	.	.	MAF_USDA=5.738
NC_035078.1	34231254	.	C	A	.	.	MAF_USDA=6.471
NC_035078.1	34231265	.	G	A	.	.	MAF_INRAE=24.684;MAF_USDA=16.471
NC_035078.1	34231340	.	C	A	.	.	MAF_INRAE=3.333;MAF_USDA=1.639
NC_035078.1	34231341	.	A	C	.	.	MAF_USDA=1.639
NC_035078.1	34231508	.	T	C	.	.	MAF_INRAE=3.165
NC_035078.1	34231549	.	A	T	.	.	MAF_USDA=1.639
NC_035078.1	34231702	.	T	G	.	.	MAF_INRAE=4.43;MAF_USDA=8.824
NC_035078.1	34231713	.	T	A	.	.	MAF_INRAE=5.0;MAF_USDA=35.882
NC_035078.1	34231739	.	G	C	.	.	MAF_USDA=5.738
NC_035078.1	34231801	.	C	A	.	.	MAF_INRAE=10.526;MAF_USDA=7.647
NC_035078.1	34231839	.	G	C	.	.	MAF_USDA=2.459
NC_035078.1	34231880	.	T	C	.	.	MAF_USDA=5.738
NC_035078.1	34231898	.	G	T	.	.	MAF_USDA=1.639
NC_035078.1	34232007	.	T	G	.	.	MAF_INRAE=38.608;MAF_USDA=30.0
NC_035078.1	34232012	.	C	A	.	.	MAF_INRAE=2.532;MAF_USDA=1.639
NC_035078.1	34232060	.	A	C	.	.	MAF_INRAE=32.278;MAF_USDA=27.647
NC_035078.1	34232169	.	T	G	.	.	MAF_USDA=2.459
NC_035078.1	34232207	.	G	C	.	.	MAF_INRAE=32.911;MAF_USDA=28.235
NC_035078.1	34232259	.	A	T	.	.	MAF_USDA=4.918
NC_035078.1	34232260	.	G	T	.	.	MAF_USDA=1.639
NC_035078.1	34232302	.	A	C	.	.	MAF_USDA=1.639
NC_035078.1	34232308	.	T	G	.	.	MAF_INRAE=5.063;MAF_USDA=14.706
NC_035078.1	34232310	.	G	A	.	.	MAF_INRAE=3.333;MAF_USDA=14.706
NC_035078.1	34232313	.	C	T	.	.	MAF_INRAE=3.333;MAF_USDA=14.118
NC_035078.1	34232327	.	C	A	.	.	MAF_INRAE=32.911;MAF_USDA=27.647
NC_035078.1	34232356	.	T	C	.	.	MAF_INRAE=3.333;MAF_USDA=22.917
NC_035078.1	34232414	.	T	C	.	.	MAF_USDA=2.459
NC_035078.1	34232422	.	T	C	.	.	MAF_USDA=3.279
NC_035078.1	34232424	.	T	C	.	.	MAF_USDA=2.459
NC_035078.1	34232475	.	A	T	.	.	MAF_USDA=5.738
NC_035078.1	34232514	.	C	A	.	.	MAF_USDA=1.667
NC_035078.1	34232528	.	T	C	.	.	MAF_USDA=1.639
NC_035078.1	34232543	.	G	T	.	.	MAF_INRAE=46.835;MAF_USDA=11.475
NC_035078.1	34232595	.	A	C	.	.	MAF_USDA=5.0
NC_035078.1	34232603	.	G	A	.	.	MAF_INRAE=32.911;MAF_USDA=27.976
NC_035078.1	34232623	.	A	G	.	.	MAF_INRAE=25.316;MAF_USDA=15.476
NC_035078.1	34232642	.	T	C	.	.	MAF_USDA=5.0
NC_035078.1	34232650	.	T	G	.	.	MAF_USDA=5.0
NC_035078.1	34232666	.	G	T	.	.	MAF_INRAE=3.333;MAF_USDA=20.833
NC_035078.1	34232734	.	T	C	.	.	MAF_USDA=11.667
NC_035078.1	34232755	.	C	T	.	.	MAF_INRAE=5.0;MAF_USDA=29.167
NC_035078.1	34232870	.	C	T	.	.	MAF_USDA=1.667
NC_035078.1	34232883	.	T	C	.	.	MAF_INRAE=4.167;MAF_USDA=8.333
NC_035078.1	34232965	.	G	T	.	.	MAF_INRAE=5.063;MAF_USDA=4.098
NC_035078.1	34232979	.	G	T	.	.	MAF_INRAE=5.063;MAF_USDA=4.167
NC_035078.1	34233071	.	T	C	.	.	MAF_USDA=1.639
NC_035078.1	34233105	.	G	A	.	.	MAF_USDA=1.639
NC_035078.1	34233125	.	A	T	.	.	MAF_INRAE=1.667
NC_035078.1	34233134	.	C	A	.	.	MAF_INRAE=32.911;MAF_USDA=28.235
NC_035078.1	34233148	.	G	A	.	.	MAF_USDA=1.639
NC_035078.1	34233151	.	G	T	.	.	MAF_USDA=1.639
NC_035078.1	34233207	.	G	A	.	.	MAF_INRAE=4.167;MAF_USDA=14.583
NC_035078.1	34233251	.	T	C	.	.	MAF_INRAE=32.911;MAF_USDA=28.235
NC_035078.1	34233377	.	C	T	.	.	MAF_USDA=30.723
NC_035078.1	34233389	.	C	T	.	.	MAF_INRAE=4.167;MAF_USDA=14.583
NC_035078.1	34233554	.	T	C	.	.	MAF_INRAE=37.342;MAF_USDA=36.471
NC_035078.1	34233571	.	T	G	.	.	MAF_USDA=5.738
NC_035078.1	34233659	.	C	G	.	.	MAF_USDA=10.656
NC_035078.1	34233682	.	G	T	.	.	MAF_USDA=5.294
NC_035078.1	34233684	.	A	C	.	.	MAF_USDA=5.738
NC_035078.1	34233694	.	A	T	.	.	MAF_USDA=6.25
NC_035078.1	34233709	.	T	A	.	.	MAF_INRAE=10.526
NC_035078.1	34233776	.	T	C	.	.	MAF_USDA=6.471
NC_035078.1	34233806	.	G	T	.	.	MAF_INRAE=4.167;MAF_USDA=14.583
NC_035078.1	34233911	.	A	C	.	.	MAF_USDA=1.639
NC_035078.1	34234014	.	A	C	.	.	MAF_INRAE=5.063;MAF_USDA=13.529
NC_035078.1	34234016	.	T	C	.	.	MAF_INRAE=47.468;MAF_USDA=11.475
NC_035078.1	34234099	.	A	T	.	.	MAF_INRAE=5.0
NC_035078.1	34234100	.	A	T	.	.	MAF_INRAE=5.0
NC_035078.1	34234144	.	T	G	.	.	MAF_USDA=4.918
NC_035078.1	34234208	.	G	T	.	.	MAF_USDA=2.459
NC_035078.1	34234215	.	G	T	.	.	MAF_INRAE=5.263;MAF_USDA=5.294
NC_035078.1	34234236	.	A	G	.	.	MAF_INRAE=1.667
NC_035078.1	34234246	.	C	T	.	.	MAF_INRAE=32.911;MAF_USDA=27.059
NC_035078.1	34234318	.	G	T	.	.	MAF_INRAE=26.582;MAF_USDA=24.118
NC_035078.1	34234319	.	C	T	.	.	MAF_INRAE=5.0
NC_035078.1	34234335	.	C	A	.	.	MAF_INRAE=5.263
NC_035078.1	34234349	.	T	C	.	.	MAF_INRAE=5.263;MAF_USDA=4.706
NC_035078.1	34234431	.	C	A	.	.	MAF_INRAE=3.165
NC_035078.1	34234452	.	C	A	.	.	MAF_INRAE=10.526;MAF_USDA=7.647
NC_035078.1	34234465	.	A	T	.	.	MAF_USDA=1.639
NC_035078.1	34234469	.	G	A	.	.	MAF_USDA=1.639
NC_035078.1	34234511	.	G	C	.	.	MAF_INRAE=1.667;MAF_USDA=4.118
NC_035078.1	34234520	.	A	G	.	.	MAF_INRAE=1.667;MAF_USDA=4.118
NC_035078.1	34234522	.	C	G	.	.	MAF_INRAE=1.667;MAF_USDA=4.118
NC_035078.1	34234525	.	C	A	.	.	MAF_INRAE=1.667;MAF_USDA=4.118
NC_035078.1	34234561	.	G	A	.	.	MAF_USDA=1.639
NC_035078.1	34234566	.	C	T	.	.	MAF_INRAE=3.333;MAF_USDA=20.833
NC_035078.1	34234591	.	G	A	.	.	MAF_USDA=1.639
NC_035078.1	34234598	.	C	T	.	.	MAF_USDA=1.639
NC_035078.1	34234705	.	G	C	.	.	MAF_INRAE=32.911;MAF_USDA=27.059
NC_035078.1	34234768	.	G	A	.	.	MAF_INRAE=47.468;MAF_USDA=11.475
NC_035078.1	34234779	.	G	C	.	.	MAF_USDA=2.459
NC_035078.1	34234823	.	G	C	.	.	MAF_USDA=2.459
NC_035078.1	34234887	.	G	C	.	.	MAF_USDA=1.639
NC_035078.1	34234896	.	T	G	.	.	MAF_INRAE=5.063;MAF_USDA=3.279
NC_035078.1	34235105	.	C	T	.	.	MAF_USDA=1.639
NC_035078.1	34235134	.	A	C	.	.	MAF_USDA=2.459
NC_035078.1	34235165	.	C	T	.	.	MAF_INRAE=5.263;MAF_USDA=1.639
NC_035078.1	34235182	.	C	A	.	.	MAF_INRAE=48.101;MAF_USDA=10.656
NC_035078.1	34235198	.	A	G	.	.	MAF_INRAE=48.101;MAF_USDA=10.656
NC_035078.1	34235339	.	T	C	.	.	MAF_INRAE=3.165
NC_035078.1	34235354	.	T	G	.	.	MAF_INRAE=26.582;MAF_USDA=23.529
NC_035078.1	34235438	.	G	T	.	.	MAF_INRAE=48.101;MAF_USDA=11.475
NC_035078.1	34235442	.	G	T	.	.	MAF_INRAE=1.667
NC_035078.1	34235462	.	T	C	.	.	MAF_INRAE=1.667;MAF_USDA=20.833
NC_035078.1	34235464	.	T	G	.	.	MAF_INRAE=1.667;MAF_USDA=20.833
NC_035078.1	34235518	.	A	G	.	.	MAF_USDA=3.529
NC_035078.1	34235605	.	C	T	.	.	MAF_USDA=1.639
NC_035078.1	34235710	.	C	T	.	.	MAF_USDA=1.639
NC_035078.1	34235770	.	A	G	.	.	MAF_INRAE=36.076;MAF_USDA=36.905
NC_035078.1	34235788	.	A	C	.	.	MAF_INRAE=5.0;MAF_USDA=30.357
NC_035078.1	34235814	.	T	G	.	.	MAF_INRAE=5.696;MAF_USDA=3.333
NC_035078.1	34235971	.	G	T	.	.	MAF_USDA=1.639
NC_035078.1	34236089	.	T	G	.	.	MAF_INRAE=32.911;MAF_USDA=27.647
NC_035078.1	34236138	.	G	A	.	.	MAF_INRAE=6.329;MAF_USDA=4.918
NC_035078.1	34236319	.	A	C	.	.	MAF_INRAE=48.101;MAF_USDA=11.475
NC_035078.1	34236344	.	A	C	.	.	MAF_INRAE=6.329;MAF_USDA=18.235
NC_035078.1	34236411	.	G	C	.	.	MAF_USDA=1.639
NC_035078.1	34236433	.	T	G	.	.	MAF_INRAE=6.329;MAF_USDA=6.557
NC_035078.1	34236450	.	C	T	.	.	MAF_USDA=1.639
NC_035078.1	34236463	.	G	A	.	.	MAF_USDA=4.098
NC_035078.1	34236526	.	A	C	.	.	MAF_USDA=1.639
NC_035078.1	34236592	.	C	A	.	.	MAF_INRAE=5.0;MAF_USDA=22.619
NC_035078.1	34236603	.	G	A	.	.	MAF_INRAE=10.526;MAF_USDA=1.667
NC_035078.1	34236704	.	G	T	.	.	MAF_INRAE=4.167;MAF_USDA=7.647
NC_035078.1	34236813	.	C	A	.	.	MAF_INRAE=5.0;MAF_USDA=27.647
NC_035078.1	34236834	.	C	T	.	.	MAF_INRAE=4.167;MAF_USDA=7.647
NC_035078.1	34236837	.	T	G	.	.	MAF_INRAE=12.025;MAF_USDA=17.647
NC_035078.1	34236906	.	A	G	.	.	MAF_INRAE=3.165
NC_035078.1	34236996	.	G	A	.	.	MAF_INRAE=5.0;MAF_USDA=20.833
NC_035078.1	34237027	.	A	G	.	.	MAF_USDA=1.639
NC_035078.1	34237038	.	A	G	.	.	MAF_INRAE=5.263;MAF_USDA=4.706
NC_035078.1	34237066	.	G	T	.	.	MAF_INRAE=3.333;MAF_USDA=20.833
NC_035078.1	34237497	.	G	T	.	.	MAF_USDA=1.639
NC_035078.1	34237560	.	A	G	.	.	MAF_USDA=1.639
NC_035078.1	34237563	.	A	T	.	.	MAF_USDA=3.279
NC_035078.1	34237688	.	G	A	.	.	MAF_INRAE=26.582;MAF_USDA=23.529
NC_035078.1	34237824	.	C	T	.	.	MAF_USDA=2.459
NC_035078.1	34237893	.	G	C	.	.	MAF_INRAE=4.167;MAF_USDA=14.583
NC_035078.1	34237947	.	T	G	.	.	MAF_INRAE=5.0;MAF_USDA=27.059
NC_035078.1	34237994	.	C	G	.	.	MAF_INRAE=35.443;MAF_USDA=35.294
NC_035078.1	34238196	.	C	A	.	.	MAF_USDA=3.529
NC_035078.1	34238246	.	T	C	.	.	MAF_USDA=3.571
NC_035078.1	34238268	.	G	A	.	.	MAF_INRAE=32.911;MAF_USDA=28.235
NC_035078.1	34238287	.	G	A	.	.	MAF_INRAE=5.063;MAF_USDA=4.918
NC_035078.1	34238559	.	G	A	.	.	MAF_INRAE=3.165
NC_035078.1	34238560	.	T	G	.	.	MAF_USDA=3.529
NC_035078.1	34238636	.	A	C	.	.	MAF_USDA=5.738
NC_035078.1	34238689	.	A	T	.	.	MAF_INRAE=1.667
NC_035078.1	34238708	.	A	G	.	.	MAF_USDA=4.918
NC_035078.1	34238775	.	T	C	.	.	MAF_USDA=4.118
NC_035078.1	34238802	.	A	T	.	.	MAF_INRAE=5.0;MAF_USDA=27.647
NC_035078.1	34238803	.	A	G	.	.	MAF_INRAE=5.0;MAF_USDA=27.647
NC_035078.1	34238817	.	A	G	.	.	MAF_USDA=1.639
NC_035078.1	34238851	.	A	T	.	.	MAF_USDA=4.918
NC_035078.1	34238886	.	G	A	.	.	MAF_USDA=1.639
NC_035078.1	34238887	.	C	A	.	.	MAF_USDA=1.639
NC_035078.1	34238940	.	A	T	.	.	MAF_INRAE=10.526;MAF_USDA=1.639
NC_035078.1	34238944	.	A	T	.	.	MAF_USDA=1.639
NC_035078.1	34238950	.	G	C	.	.	MAF_INRAE=10.526;MAF_USDA=1.639
NC_035078.1	34238986	.	G	A	.	.	MAF_INRAE=6.329;MAF_USDA=14.706
NC_035078.1	34239053	.	A	G	.	.	MAF_INRAE=36.076;MAF_USDA=34.706
NC_035078.1	34239106	.	C	T	.	.	MAF_INRAE=3.333;MAF_USDA=22.917
NC_035078.1	34239215	.	T	A	.	.	MAF_USDA=29.167
NC_035078.1	34239232	.	T	A	.	.	MAF_USDA=4.098
NC_035078.1	34239252	.	C	T	.	.	MAF_INRAE=34.167;MAF_USDA=31.25
NC_035078.1	34239286	.	C	G	.	.	MAF_INRAE=4.167;MAF_USDA=14.583
NC_035078.1	34239369	.	G	T	.	.	MAF_INRAE=30.0;MAF_USDA=45.833
NC_035078.1	34239444	.	G	C	.	.	MAF_INRAE=5.0;MAF_USDA=20.833
NC_035078.1	34239572	.	T	A	.	.	MAF_INRAE=5.0;MAF_USDA=20.833
NC_035078.1	34239636	.	C	T	.	.	MAF_INRAE=48.101;MAF_USDA=20.492
NC_035078.1	34239696	.	G	T	.	.	MAF_INRAE=48.101;MAF_USDA=11.475
NC_035078.1	34239700	.	G	A	.	.	MAF_INRAE=46.667;MAF_USDA=11.475
NC_035078.1	34239786	.	C	G	.	.	MAF_USDA=20.833
NC_035078.1	34239787	.	C	A	.	.	MAF_USDA=20.833
NC_035078.1	34239854	.	T	C	.	.	MAF_INRAE=3.333;MAF_USDA=20.833
NC_035078.1	34239930	.	A	T	.	.	MAF_USDA=3.279
NC_035078.1	34239965	.	G	C	.	.	MAF_USDA=1.639
```
