## Supplemental Data 1 for "Development of a high-density 665 K SNP array for rainbow trout genome-wide genotyping": INRAE_USDA_MAF1.vcf (part 1155 of 1714)

```
NC_035078.1	34239974	.	C	A	.	.	MAF_INRAE=34.167
NC_035078.1	34239983	.	G	A	.	.	MAF_USDA=6.25
NC_035078.1	34240024	.	T	A	.	.	MAF_USDA=4.098
NC_035078.1	34240032	.	A	C	.	.	MAF_INRAE=5.696;MAF_USDA=3.279
NC_035078.1	34240044	.	C	T	.	.	MAF_INRAE=3.333;MAF_USDA=20.833
NC_035078.1	34240047	.	T	G	.	.	MAF_INRAE=32.911;MAF_USDA=28.571
NC_035078.1	34240087	.	T	A	.	.	MAF_USDA=1.667
NC_035078.1	34240089	.	T	C	.	.	MAF_USDA=5.294
NC_035078.1	34240098	.	T	C	.	.	MAF_USDA=3.279
NC_035078.1	34240111	.	G	C	.	.	MAF_INRAE=4.167;MAF_USDA=14.583
NC_035078.1	34240123	.	C	A	.	.	MAF_INRAE=5.063;MAF_USDA=3.279
NC_035078.1	34240125	.	C	G	.	.	MAF_USDA=1.639
NC_035078.1	34240216	.	T	C	.	.	MAF_INRAE=5.0;MAF_USDA=12.941
NC_035078.1	34240234	.	G	A	.	.	MAF_INRAE=5.0;MAF_USDA=20.833
NC_035078.1	34240278	.	G	T	.	.	MAF_INRAE=35.443;MAF_USDA=31.765
NC_035078.1	34240299	.	C	A	.	.	MAF_INRAE=5.0;MAF_USDA=20.833
NC_035078.1	34240355	.	T	C	.	.	MAF_USDA=1.639
NC_035078.1	34240358	.	C	A	.	.	MAF_USDA=9.016
NC_035078.1	34240364	.	G	A	.	.	MAF_INRAE=5.0
NC_035078.1	34240369	.	A	C	.	.	MAF_INRAE=32.278;MAF_USDA=26.471
NC_035078.1	34240509	.	G	T	.	.	MAF_INRAE=32.911;MAF_USDA=27.647
NC_035078.1	34240592	.	G	A	.	.	MAF_USDA=4.098
NC_035078.1	34240619	.	A	T	.	.	MAF_USDA=5.738
NC_035078.1	34240742	.	G	T	.	.	MAF_USDA=1.639
NC_035078.1	34240805	.	C	A	.	.	MAF_USDA=1.639
NC_035078.1	34240856	.	C	A	.	.	MAF_INRAE=48.101;MAF_USDA=22.131
NC_035078.1	34240858	.	T	A	.	.	MAF_INRAE=46.667;MAF_USDA=11.475
NC_035078.1	34240865	.	G	A	.	.	MAF_INRAE=5.0;MAF_USDA=12.941
NC_035078.1	34240938	.	C	A	.	.	MAF_INRAE=3.333;MAF_USDA=20.833
NC_035078.1	34240974	.	G	A	.	.	MAF_USDA=6.471
NC_035078.1	34240995	.	T	G	.	.	MAF_INRAE=3.165
NC_035078.1	34241012	.	A	T	.	.	MAF_INRAE=27.848;MAF_USDA=30.0
NC_035078.1	34241022	.	G	T	.	.	MAF_USDA=4.118
NC_035078.1	34241047	.	T	G	.	.	MAF_USDA=4.918
NC_035078.1	34241060	.	C	T	.	.	MAF_USDA=3.529
NC_035078.1	34241071	.	G	A	.	.	MAF_USDA=3.279
NC_035078.1	34241207	.	G	A	.	.	MAF_INRAE=3.165
NC_035078.1	34241249	.	T	C	.	.	MAF_USDA=4.098
NC_035078.1	34241358	.	G	A	.	.	MAF_USDA=2.459
NC_035078.1	34241362	.	C	A	.	.	MAF_INRAE=5.0;MAF_USDA=22.941
NC_035078.1	34241387	.	A	G	.	.	MAF_INRAE=10.526;MAF_USDA=8.235
NC_035078.1	34241420	.	T	C	.	.	MAF_INRAE=5.0;MAF_USDA=27.647
NC_035078.1	34241505	.	T	G	.	.	MAF_INRAE=48.101;MAF_USDA=20.492
NC_035078.1	34241538	.	C	A	.	.	MAF_INRAE=48.101;MAF_USDA=9.016
NC_035078.1	34241576	.	C	T	.	.	MAF_USDA=5.738
NC_035078.1	34241644	.	G	A	.	.	MAF_USDA=2.459
NC_035078.1	34241703	.	C	T	.	.	MAF_INRAE=36.076;MAF_USDA=35.882
NC_035078.1	34241725	.	C	T	.	.	MAF_USDA=1.639
NC_035078.1	34241868	.	G	C	.	.	MAF_INRAE=31.579
NC_035078.1	34241912	.	G	T	.	.	MAF_USDA=1.639
NC_035078.1	34241959	.	T	A	.	.	MAF_USDA=2.459
NC_035078.1	34241977	.	C	T	.	.	MAF_USDA=1.639
NC_035078.1	34241999	.	G	A	.	.	MAF_INRAE=5.263
NC_035078.1	34242010	.	C	A	.	.	MAF_INRAE=26.582;MAF_USDA=50.0
NC_035078.1	34242031	.	G	A	.	.	MAF_USDA=1.639
NC_035078.1	34242071	.	A	G	.	.	MAF_USDA=1.639
NC_035078.1	34242079	.	A	T	.	.	MAF_USDA=4.098
NC_035078.1	34242093	.	C	T	.	.	MAF_USDA=7.059
NC_035078.1	34242169	.	C	T	.	.	MAF_USDA=4.118
NC_035078.1	34242173	.	A	G	.	.	MAF_INRAE=10.526;MAF_USDA=7.647
NC_035078.1	34242182	.	G	C	.	.	MAF_INRAE=10.526;MAF_USDA=7.647
NC_035078.1	34242251	.	T	G	.	.	MAF_INRAE=5.263;MAF_USDA=1.639
NC_035078.1	34242279	.	G	A	.	.	MAF_INRAE=10.127;MAF_USDA=14.118
NC_035078.1	34242281	.	A	G	.	.	MAF_INRAE=4.167;MAF_USDA=14.583
NC_035078.1	34242326	.	A	G	.	.	MAF_INRAE=5.696;MAF_USDA=3.279
NC_035078.1	34242349	.	A	G	.	.	MAF_USDA=7.059
NC_035078.1	34242418	.	T	A	.	.	MAF_INRAE=4.167;MAF_USDA=14.583
NC_035078.1	34242659	.	G	A	.	.	MAF_USDA=4.918
NC_035078.1	34242906	.	C	T	.	.	MAF_USDA=1.639
NC_035078.1	34243009	.	C	A	.	.	MAF_INRAE=5.263;MAF_USDA=4.706
NC_035078.1	34243017	.	C	T	.	.	MAF_USDA=1.639
NC_035078.1	34243090	.	G	A	.	.	MAF_INRAE=5.696;MAF_USDA=3.279
NC_035078.1	34243321	.	A	T	.	.	MAF_INRAE=5.263;MAF_USDA=2.459
NC_035078.1	34243498	.	A	C	.	.	MAF_INRAE=47.468;MAF_USDA=11.475
NC_035078.1	34243540	.	A	T	.	.	MAF_INRAE=5.0;MAF_USDA=20.833
NC_035078.1	34243636	.	A	G	.	.	MAF_INRAE=5.0;MAF_USDA=20.833
NC_035078.1	34243676	.	T	C	.	.	MAF_INRAE=32.911;MAF_USDA=27.647
NC_035078.1	34243686	.	T	A	.	.	MAF_INRAE=4.167;MAF_USDA=14.583
NC_035078.1	34243701	.	C	T	.	.	MAF_INRAE=32.911;MAF_USDA=28.235
NC_035078.1	34243767	.	C	A	.	.	MAF_USDA=5.738
NC_035078.1	34243846	.	G	A	.	.	MAF_INRAE=5.0;MAF_USDA=20.833
NC_035078.1	34243923	.	G	T	.	.	MAF_USDA=1.639
NC_035078.1	34243952	.	C	T	.	.	MAF_USDA=1.639
NC_035078.1	34244039	.	A	T	.	.	MAF_INRAE=5.263;MAF_USDA=6.471
NC_035078.1	34244040	.	C	T	.	.	MAF_USDA=5.738
NC_035078.1	34244060	.	C	T	.	.	MAF_USDA=4.118
NC_035078.1	34244074	.	A	G	.	.	MAF_INRAE=4.167;MAF_USDA=14.583
NC_035078.1	34244114	.	A	C	.	.	MAF_INRAE=9.494;MAF_USDA=8.333
NC_035078.1	34244128	.	A	T	.	.	MAF_INRAE=32.911;MAF_USDA=27.059
NC_035078.1	34244242	.	C	T	.	.	MAF_USDA=4.918
NC_035078.1	34244272	.	A	G	.	.	MAF_INRAE=10.526
NC_035078.1	34244284	.	C	A	.	.	MAF_INRAE=10.526;MAF_USDA=8.235
NC_035078.1	34244303	.	A	G	.	.	MAF_INRAE=36.076;MAF_USDA=34.118
NC_035078.1	34244326	.	A	G	.	.	MAF_INRAE=5.833;MAF_USDA=28.235
NC_035078.1	34244387	.	A	C	.	.	MAF_INRAE=47.468;MAF_USDA=7.377
NC_035078.1	34244394	.	C	A	.	.	MAF_INRAE=3.165
NC_035078.1	34244430	.	G	T	.	.	MAF_INRAE=32.911;MAF_USDA=27.647
NC_035078.1	34244459	.	C	T	.	.	MAF_INRAE=4.167;MAF_USDA=8.333
NC_035078.1	34244570	.	C	T	.	.	MAF_USDA=1.639
NC_035078.1	34244575	.	G	A	.	.	MAF_USDA=4.706
NC_035078.1	34244586	.	A	T	.	.	MAF_INRAE=3.165
NC_035078.1	34244615	.	T	G	.	.	MAF_INRAE=5.696;MAF_USDA=3.279
NC_035078.1	34244619	.	C	A	.	.	MAF_INRAE=5.263;MAF_USDA=5.882
NC_035078.1	34244688	.	G	A	.	.	MAF_USDA=1.639
NC_035078.1	34244693	.	G	T	.	.	MAF_INRAE=3.165
NC_035078.1	34244712	.	A	G	.	.	MAF_INRAE=10.526;MAF_USDA=7.647
NC_035078.1	34244764	.	G	T	.	.	MAF_INRAE=10.526;MAF_USDA=7.059
NC_035078.1	34244817	.	A	G	.	.	MAF_INRAE=48.101;MAF_USDA=44.118
NC_035078.1	34244855	.	T	A	.	.	MAF_INRAE=5.263;MAF_USDA=5.294
NC_035078.1	34244908	.	A	G	.	.	MAF_INRAE=5.0;MAF_USDA=28.235
NC_035078.1	34244925	.	C	T	.	.	MAF_USDA=1.765
NC_035078.1	34244926	.	G	A	.	.	MAF_USDA=2.459
NC_035078.1	34244955	.	G	A	.	.	MAF_INRAE=5.263
NC_035078.1	34245053	.	T	G	.	.	MAF_USDA=3.279
NC_035078.1	34245179	.	C	A	.	.	MAF_INRAE=4.167;MAF_USDA=14.583
NC_035078.1	34245192	.	G	A	.	.	MAF_USDA=4.118
NC_035078.1	34245219	.	G	A	.	.	MAF_INRAE=5.696;MAF_USDA=3.279
NC_035078.1	34245410	.	T	C	.	.	MAF_USDA=1.639
NC_035078.1	34245476	.	C	T	.	.	MAF_INRAE=5.263;MAF_USDA=1.639
NC_035078.1	34245562	.	T	C	.	.	MAF_INRAE=1.667
NC_035078.1	34245566	.	C	T	.	.	MAF_INRAE=22.785;MAF_USDA=13.529
NC_035078.1	34245596	.	T	A	.	.	MAF_USDA=4.918
NC_035078.1	34245759	.	G	A	.	.	MAF_INRAE=32.911;MAF_USDA=28.235
NC_035078.1	34245776	.	T	C	.	.	MAF_INRAE=36.076;MAF_USDA=38.235
NC_035078.1	34245860	.	ATTTTTTTTTTTG	ATTTTTTTTTTTT	.	.	MAF_USDA=4.167
NC_035078.1	34245910	.	A	T	.	.	MAF_USDA=5.738
NC_035078.1	34245950	.	A	T	.	.	MAF_USDA=4.098
NC_035078.1	34245961	.	C	A	.	.	MAF_USDA=2.459
NC_035078.1	34245981	.	G	A	.	.	MAF_USDA=5.738
NC_035078.1	34246014	.	G	A	.	.	MAF_USDA=2.459
NC_035078.1	34246031	.	A	T	.	.	MAF_INRAE=48.101;MAF_USDA=9.016
NC_035078.1	34246036	.	G	A	.	.	MAF_USDA=2.941
NC_035078.1	34246063	.	A	G	.	.	MAF_USDA=6.25
NC_035078.1	34246096	.	C	T	.	.	MAF_INRAE=5.263;MAF_USDA=3.279
NC_035078.1	34246115	.	G	T	.	.	MAF_INRAE=5.263;MAF_USDA=4.118
NC_035078.1	34246134	.	A	C	.	.	MAF_INRAE=22.785;MAF_USDA=12.353
NC_035078.1	34246213	.	C	T	.	.	MAF_INRAE=5.063;MAF_USDA=4.706
NC_035078.1	34246232	.	A	T	.	.	MAF_INRAE=7.595;MAF_USDA=4.167
NC_035078.1	34246336	.	G	A	.	.	MAF_INRAE=1.667;MAF_USDA=20.833
NC_035078.1	34246380	.	G	T	.	.	MAF_INRAE=19.62;MAF_USDA=40.0
NC_035078.1	34246385	.	A	G	.	.	MAF_INRAE=34.177;MAF_USDA=25.882
NC_035078.1	34246428	.	A	G	.	.	MAF_INRAE=33.544;MAF_USDA=25.882
NC_035078.1	34246597	.	T	C	.	.	MAF_USDA=28.571
NC_035078.1	34246699	.	T	G	.	.	MAF_USDA=1.667
NC_035078.1	34246769	.	T	A	.	.	MAF_INRAE=42.405;MAF_USDA=19.672
NC_035078.1	34246848	.	G	T	.	.	MAF_USDA=4.918
NC_035078.1	34246923	.	G	T	.	.	MAF_INRAE=5.263
NC_035078.1	34246930	.	C	A	.	.	MAF_INRAE=46.203;MAF_USDA=13.115
NC_035078.1	34246948	.	C	A	.	.	MAF_USDA=1.639
NC_035078.1	34247051	.	G	A	.	.	MAF_USDA=7.377
NC_035078.1	34247119	.	A	G	.	.	MAF_USDA=1.639
NC_035078.1	34247138	.	A	T	.	.	MAF_INRAE=4.167;MAF_USDA=11.765
NC_035078.1	34247139	.	G	A	.	.	MAF_INRAE=32.911;MAF_USDA=26.471
NC_035078.1	34247198	.	C	T	.	.	MAF_USDA=1.639
NC_035078.1	34247263	.	C	T	.	.	MAF_INRAE=32.911;MAF_USDA=25.882
NC_035078.1	34247300	.	C	A	.	.	MAF_USDA=1.639
NC_035078.1	34247335	.	G	A	.	.	MAF_INRAE=4.167;MAF_USDA=4.706
NC_035078.1	34247338	.	G	T	.	.	MAF_INRAE=4.167;MAF_USDA=4.706
NC_035078.1	34247376	.	G	A	.	.	MAF_USDA=1.639
NC_035078.1	34247394	.	A	G	.	.	MAF_USDA=2.083
NC_035078.1	34247412	.	G	T	.	.	MAF_INRAE=22.152;MAF_USDA=12.941
NC_035078.1	34247506	.	T	G	.	.	MAF_INRAE=4.167;MAF_USDA=12.353
NC_035078.1	34247516	.	C	T	.	.	MAF_INRAE=4.167;MAF_USDA=11.765
NC_035078.1	34247543	.	G	A	.	.	MAF_USDA=2.459
NC_035078.1	34247554	.	G	A	.	.	MAF_USDA=4.118
NC_035078.1	34247572	.	T	G	.	.	MAF_INRAE=8.861;MAF_USDA=7.059
NC_035078.1	34247620	.	C	A	.	.	MAF_USDA=1.639
NC_035078.1	34247681	.	A	G	.	.	MAF_INRAE=36.076;MAF_USDA=38.235
NC_035078.1	34247727	.	G	T	.	.	MAF_INRAE=5.063;MAF_USDA=3.279
NC_035078.1	34247764	.	C	A	.	.	MAF_INRAE=4.167;MAF_USDA=5.294
NC_035078.1	34247805	.	G	A	.	.	MAF_INRAE=4.167;MAF_USDA=11.765
NC_035078.1	34247900	.	T	A	.	.	MAF_USDA=9.836
NC_035078.1	34247980	.	G	A	.	.	MAF_INRAE=32.911;MAF_USDA=26.471
NC_035078.1	34248034	.	G	A	.	.	MAF_INRAE=32.278;MAF_USDA=24.706
NC_035078.1	34248086	.	G	A	.	.	MAF_INRAE=5.263
NC_035078.1	34248102	.	G	A	.	.	MAF_USDA=5.738
NC_035078.1	34248110	.	T	C	.	.	MAF_INRAE=5.0;MAF_USDA=19.412
NC_035078.1	34248116	.	T	A	.	.	MAF_USDA=3.529
NC_035078.1	34248203	.	C	T	.	.	MAF_INRAE=15.789;MAF_USDA=5.294
NC_035078.1	34248208	.	G	A	.	.	MAF_INRAE=10.526;MAF_USDA=3.279
NC_035078.1	34248225	.	C	T	.	.	MAF_INRAE=4.167;MAF_USDA=8.235
NC_035078.1	34248333	.	A	G	.	.	MAF_USDA=2.459
NC_035078.1	34248334	.	C	A	.	.	MAF_INRAE=13.333;MAF_USDA=19.643
NC_035078.1	34248358	.	A	C	.	.	MAF_USDA=12.048
NC_035078.1	34248519	.	C	T	.	.	MAF_INRAE=3.333;MAF_USDA=7.059
NC_035078.1	34248606	.	C	T	.	.	MAF_USDA=4.098
NC_035078.1	34248619	.	G	A	.	.	MAF_INRAE=3.333;MAF_USDA=9.412
NC_035078.1	34248632	.	A	C	.	.	MAF_USDA=20.833
NC_035078.1	34248659	.	G	T	.	.	MAF_INRAE=5.263;MAF_USDA=4.098
NC_035078.1	34248702	.	G	T	.	.	MAF_INRAE=7.595;MAF_USDA=7.647
NC_035078.1	34248733	.	C	T	.	.	MAF_USDA=2.353
NC_035078.1	34248769	.	G	T	.	.	MAF_INRAE=1.667
NC_035078.1	34248775	.	T	A	.	.	MAF_INRAE=10.0;MAF_USDA=19.412
NC_035078.1	34248838	.	C	T	.	.	MAF_INRAE=10.0;MAF_USDA=27.647
NC_035078.1	34248841	.	A	G	.	.	MAF_INRAE=4.167;MAF_USDA=8.333
NC_035078.1	34248864	.	C	T	.	.	MAF_USDA=1.639
NC_035078.1	34248993	.	A	C	.	.	MAF_INRAE=48.101;MAF_USDA=13.115
NC_035078.1	34249001	.	G	A	.	.	MAF_USDA=1.639
NC_035078.1	34249026	.	G	T	.	.	MAF_USDA=4.118
NC_035078.1	34249038	.	C	A	.	.	MAF_INRAE=9.167;MAF_USDA=12.5
NC_035078.1	34249039	.	A	C	.	.	MAF_USDA=2.083
NC_035078.1	34249081	.	A	G	.	.	MAF_USDA=1.639
NC_035078.1	34249084	.	G	A	.	.	MAF_INRAE=47.468;MAF_USDA=13.115
NC_035078.1	34249119	.	C	T	.	.	MAF_INRAE=25.949;MAF_USDA=29.167
NC_035078.1	34249176	.	A	G	.	.	MAF_INRAE=5.063;MAF_USDA=3.279
NC_035078.1	34249202	.	C	T	.	.	MAF_USDA=1.639
NC_035078.1	34249268	.	C	A	.	.	MAF_USDA=3.529
NC_035078.1	34249313	.	T	A	.	.	MAF_USDA=5.294
NC_035078.1	34249323	.	G	T	.	.	MAF_INRAE=9.167;MAF_USDA=19.412
NC_035078.1	34249346	.	G	T	.	.	MAF_INRAE=1.667;MAF_USDA=20.833
NC_035078.1	34249357	.	G	A	.	.	MAF_USDA=3.279
NC_035078.1	34249407	.	G	A	.	.	MAF_USDA=3.529
NC_035078.1	34249426	.	G	T	.	.	MAF_INRAE=3.333;MAF_USDA=7.059
NC_035078.1	34249453	.	C	A	.	.	MAF_USDA=3.529
NC_035078.1	34249474	.	A	G	.	.	MAF_INRAE=5.063;MAF_USDA=3.279
NC_035078.1	34249478	.	G	A	.	.	MAF_USDA=6.25
NC_035078.1	34249482	.	A	G	.	.	MAF_USDA=2.459
NC_035078.1	34249488	.	A	T	.	.	MAF_INRAE=48.101;MAF_USDA=19.672
NC_035078.1	34249572	.	A	G	.	.	MAF_INRAE=9.167;MAF_USDA=25.294
NC_035078.1	34249575	.	G	A	.	.	MAF_USDA=1.639
NC_035078.1	34249597	.	C	T	.	.	MAF_INRAE=3.333;MAF_USDA=7.143
NC_035078.1	34249598	.	G	A	.	.	MAF_INRAE=9.167;MAF_USDA=25.595
NC_035078.1	34249694	.	C	A	.	.	MAF_INRAE=5.063
NC_035078.1	34249695	.	A	C	.	.	MAF_INRAE=5.263
NC_035078.1	34249762	.	C	T	.	.	MAF_INRAE=2.532
NC_035078.1	34249807	.	C	A	.	.	MAF_USDA=3.529
NC_035078.1	34249818	.	C	T	.	.	MAF_INRAE=32.911;MAF_USDA=24.706
NC_035078.1	34249829	.	T	A	.	.	MAF_INRAE=3.333;MAF_USDA=27.083
NC_035078.1	34249831	.	A	G	.	.	MAF_INRAE=1.667;MAF_USDA=4.167
NC_035078.1	34249901	.	C	A	.	.	MAF_USDA=1.639
NC_035078.1	34249921	.	G	A	.	.	MAF_INRAE=4.167;MAF_USDA=8.333
NC_035078.1	34250136	.	C	T	.	.	MAF_INRAE=9.167;MAF_USDA=24.118
NC_035078.1	34250152	.	T	A	.	.	MAF_USDA=3.279
NC_035078.1	34250262	.	A	T	.	.	MAF_INRAE=32.911;MAF_USDA=24.706
NC_035078.1	34250266	.	C	T	.	.	MAF_USDA=4.098
NC_035078.1	34250336	.	C	T	.	.	MAF_USDA=2.459
NC_035078.1	34250365	.	T	G	.	.	MAF_USDA=2.459
NC_035078.1	34250417	.	T	C	.	.	MAF_INRAE=7.595;MAF_USDA=7.059
NC_035078.1	34250482	.	C	T	.	.	MAF_INRAE=32.911;MAF_USDA=24.706
NC_035078.1	34250516	.	C	A	.	.	MAF_INRAE=5.833;MAF_USDA=12.353
NC_035078.1	34250541	.	T	A	.	.	MAF_INRAE=3.333;MAF_USDA=4.918
NC_035078.1	34250566	.	A	G	.	.	MAF_USDA=2.459
NC_035078.1	34250638	.	G	A	.	.	MAF_USDA=2.353
NC_035078.1	34250694	.	G	C	.	.	MAF_INRAE=5.263;MAF_USDA=10.119
NC_035078.1	34250746	.	T	G	.	.	MAF_USDA=1.639
NC_035078.1	34250787	.	G	C	.	.	MAF_USDA=1.639
NC_035078.1	34250860	.	C	A	.	.	MAF_USDA=4.098
NC_035078.1	34250885	.	T	C	.	.	MAF_USDA=5.738
NC_035078.1	34250909	.	T	A	.	.	MAF_INRAE=9.167;MAF_USDA=19.412
NC_035078.1	34250956	.	A	C	.	.	MAF_INRAE=27.848;MAF_USDA=21.765
NC_035078.1	34250978	.	T	G	.	.	MAF_USDA=14.118
NC_035078.1	34251072	.	C	T	.	.	MAF_USDA=1.639
NC_035078.1	34251131	.	T	G	.	.	MAF_USDA=2.459
NC_035078.1	34251156	.	G	A	.	.	MAF_INRAE=7.595;MAF_USDA=8.235
NC_035078.1	34251182	.	C	T	.	.	MAF_INRAE=48.101;MAF_USDA=20.492
NC_035078.1	34251251	.	G	T	.	.	MAF_INRAE=9.167;MAF_USDA=17.059
NC_035078.1	34251288	.	A	C	.	.	MAF_INRAE=33.544;MAF_USDA=29.412
NC_035078.1	34251310	.	G	A	.	.	MAF_INRAE=36.076;MAF_USDA=30.588
NC_035078.1	34251328	.	A	G	.	.	MAF_INRAE=49.367;MAF_USDA=21.311
NC_035078.1	34251337	.	C	A	.	.	MAF_INRAE=1.667;MAF_USDA=20.833
NC_035078.1	34251358	.	C	A	.	.	MAF_USDA=3.529
NC_035078.1	34251377	.	C	A	.	.	MAF_INRAE=9.167;MAF_USDA=23.529
NC_035078.1	34251414	.	C	T	.	.	MAF_INRAE=9.167;MAF_USDA=19.048
NC_035078.1	34251554	.	C	T	.	.	MAF_INRAE=10.127;MAF_USDA=34.706
NC_035078.1	34251562	.	T	C	.	.	MAF_INRAE=10.127;MAF_USDA=35.882
NC_035078.1	34251621	.	C	A	.	.	MAF_USDA=2.5
NC_035078.1	34251680	.	G	T	.	.	MAF_INRAE=1.667;MAF_USDA=20.833
NC_035078.1	34251694	.	A	C	.	.	MAF_INRAE=15.789;MAF_USDA=4.706
NC_035078.1	34251699	.	G	A	.	.	MAF_USDA=4.918
NC_035078.1	34251705	.	A	G	.	.	MAF_INRAE=27.848;MAF_USDA=22.353
NC_035078.1	34251728	.	C	A	.	.	MAF_INRAE=5.263;MAF_USDA=4.098
NC_035078.1	34251755	.	T	G	.	.	MAF_INRAE=3.333;MAF_USDA=9.412
NC_035078.1	34251829	.	C	T	.	.	MAF_INRAE=3.333;MAF_USDA=7.143
NC_035078.1	34251831	.	C	T	.	.	MAF_USDA=6.667
NC_035078.1	34251889	.	G	T	.	.	MAF_INRAE=47.468;MAF_USDA=18.852
NC_035078.1	34251958	.	C	G	.	.	MAF_INRAE=15.789;MAF_USDA=4.118
NC_035078.1	34251985	.	G	T	.	.	MAF_USDA=5.738
NC_035078.1	34252058	.	G	A	.	.	MAF_INRAE=9.167;MAF_USDA=19.643
NC_035078.1	34252112	.	G	A	.	.	MAF_INRAE=11.392;MAF_USDA=35.542
NC_035078.1	34252120	.	T	C	.	.	MAF_USDA=2.586
NC_035078.1	34252130	.	A	T	.	.	MAF_INRAE=36.842
NC_035078.1	34252161	.	C	A	.	.	MAF_USDA=1.695
NC_035078.1	34252220	.	A	C	.	.	MAF_USDA=5.0
NC_035078.1	34252237	.	T	A	.	.	MAF_USDA=3.333
NC_035078.1	34252238	.	T	G	.	.	MAF_INRAE=5.063;MAF_USDA=3.333
NC_035078.1	34252242	.	A	G	.	.	MAF_USDA=5.0
NC_035078.1	34252296	.	T	A	.	.	MAF_USDA=1.639
NC_035078.1	34252309	.	C	G	.	.	MAF_INRAE=3.333;MAF_USDA=9.412
NC_035078.1	34252518	.	C	T	.	.	MAF_INRAE=27.848;MAF_USDA=22.353
NC_035078.1	34252545	.	T	G	.	.	MAF_INRAE=5.063;MAF_USDA=3.279
NC_035078.1	34252555	.	T	G	.	.	MAF_USDA=1.639
NC_035078.1	34252655	.	C	T	.	.	MAF_USDA=1.639
NC_035078.1	34252776	.	G	A	.	.	MAF_USDA=3.279
NC_035078.1	34252872	.	C	A	.	.	MAF_USDA=4.098
NC_035078.1	34252887	.	G	A	.	.	MAF_USDA=1.639
NC_035078.1	34252888	.	G	A	.	.	MAF_USDA=1.639
NC_035078.1	34252975	.	G	C	.	.	MAF_INRAE=32.911;MAF_USDA=24.706
NC_035078.1	34253042	.	T	C	.	.	MAF_USDA=4.098
NC_035078.1	34253068	.	C	T	.	.	MAF_INRAE=33.544;MAF_USDA=24.706
NC_035078.1	34253120	.	A	G	.	.	MAF_INRAE=48.101;MAF_USDA=13.934
NC_035078.1	34253199	.	G	A	.	.	MAF_INRAE=47.468;MAF_USDA=13.934
NC_035078.1	34253276	.	C	A	.	.	MAF_USDA=1.639
NC_035078.1	34253306	.	C	G	.	.	MAF_USDA=5.738
NC_035078.1	34253420	.	G	T	.	.	MAF_INRAE=3.333;MAF_USDA=7.059
NC_035078.1	34253450	.	T	G	.	.	MAF_USDA=8.824
NC_035078.1	34253488	.	T	G	.	.	MAF_USDA=14.118
NC_035078.1	34253514	.	C	T	.	.	MAF_USDA=4.098
NC_035078.1	34253557	.	C	T	.	.	MAF_INRAE=1.667;MAF_USDA=20.833
NC_035078.1	34253558	.	C	A	.	.	MAF_INRAE=3.333;MAF_USDA=10.714
NC_035078.1	34253584	.	T	C	.	.	MAF_USDA=3.279
NC_035078.1	34253612	.	C	A	.	.	MAF_INRAE=8.333;MAF_USDA=19.643
NC_035078.1	34253734	.	G	C	.	.	MAF_INRAE=1.667
NC_035078.1	34253765	.	C	T	.	.	MAF_INRAE=36.842;MAF_USDA=22.353
NC_035078.1	34253915	.	C	A	.	.	MAF_INRAE=10.526
NC_035078.1	34253964	.	A	G	.	.	MAF_INRAE=10.526;MAF_USDA=3.279
NC_035078.1	34253988	.	C	A	.	.	MAF_USDA=1.639
NC_035078.1	34254035	.	G	C	.	.	MAF_USDA=5.738
NC_035078.1	34254064	.	C	T	.	.	MAF_USDA=2.083
NC_035078.1	34254123	.	T	A	.	.	MAF_USDA=14.754
NC_035078.1	34254139	.	G	T	.	.	MAF_USDA=3.279
NC_035078.1	34254189	.	C	T	.	.	MAF_USDA=1.667
NC_035078.1	34254265	.	A	T	.	.	MAF_USDA=4.167
NC_035078.1	34254284	.	T	A	.	.	MAF_USDA=14.583
NC_035078.1	34254535	.	C	T	.	.	MAF_USDA=50.0
NC_035078.1	34254551	.	C	A	.	.	MAF_USDA=47.826
NC_035078.1	34254577	.	C	A	.	.	MAF_USDA=5.833
NC_035078.1	34254683	.	G	C	.	.	MAF_USDA=2.083
NC_035078.1	34254852	.	A	C	.	.	MAF_USDA=5.0
NC_035078.1	34254854	.	A	G	.	.	MAF_USDA=4.237
NC_035078.1	34254860	.	G	A	.	.	MAF_USDA=1.695
NC_035078.1	34254875	.	C	A	.	.	MAF_USDA=5.488
NC_035078.1	34254939	.	T	G	.	.	MAF_USDA=10.417
NC_035078.1	34255001	.	T	C	.	.	MAF_USDA=18.75
NC_035078.1	34255011	.	C	T	.	.	MAF_USDA=39.583
NC_035078.1	34255053	.	G	A	.	.	MAF_USDA=20.833
NC_035078.1	34255101	.	A	C	.	.	MAF_USDA=6.25
NC_035078.1	34255170	.	A	G	.	.	MAF_USDA=41.304
NC_035078.1	34255171	.	A	G	.	.	MAF_USDA=41.304
NC_035078.1	34255662	.	C	A	.	.	MAF_USDA=27.083
NC_035078.1	34255706	.	C	T	.	.	MAF_INRAE=5.263
NC_035078.1	34255790	.	G	T	.	.	MAF_INRAE=5.263;MAF_USDA=4.348
NC_035078.1	34256064	.	C	T	.	.	MAF_USDA=8.333
NC_035078.1	34256133	.	C	T	.	.	MAF_USDA=7.831
NC_035078.1	34256152	.	C	A	.	.	MAF_USDA=4.31
NC_035078.1	34256195	.	A	C	.	.	MAF_USDA=7.831
NC_035078.1	34256201	.	A	G	.	.	MAF_USDA=8.333
NC_035078.1	34256266	.	T	G	.	.	MAF_USDA=1.695
NC_035078.1	34256274	.	G	T	.	.	MAF_USDA=2.542
NC_035078.1	34256357	.	A	C	.	.	MAF_USDA=28.916
NC_035078.1	34256362	.	C	T	.	.	MAF_USDA=25.904
NC_035078.1	34256371	.	A	C	.	.	MAF_USDA=5.932
NC_035078.1	34256372	.	C	G	.	.	MAF_USDA=19.277
NC_035078.1	34256404	.	G	A	.	.	MAF_USDA=3.614
NC_035078.1	34256420	.	G	A	.	.	MAF_USDA=14.634
NC_035078.1	34256425	.	C	A	.	.	MAF_USDA=3.448
NC_035078.1	34256577	.	C	A	.	.	MAF_USDA=11.446
NC_035078.1	34256619	.	C	T	.	.	MAF_USDA=1.695
NC_035078.1	34256731	.	T	C	.	.	MAF_USDA=10.169
NC_035078.1	34256760	.	C	A	.	.	MAF_USDA=7.229
NC_035078.1	34256778	.	G	A	.	.	MAF_USDA=2.542
NC_035078.1	34256808	.	G	A	.	.	MAF_USDA=1.695
NC_035078.1	34256947	.	C	G	.	.	MAF_INRAE=4.167;MAF_USDA=7.143
NC_035078.1	34257031	.	G	C	.	.	MAF_USDA=6.25
NC_035078.1	34257035	.	A	C	.	.	MAF_INRAE=1.667;MAF_USDA=25.61
NC_035078.1	34257263	.	C	T	.	.	MAF_INRAE=9.167;MAF_USDA=18.824
NC_035078.1	34257264	.	T	G	.	.	MAF_INRAE=48.101;MAF_USDA=13.115
NC_035078.1	34257268	.	G	T	.	.	MAF_USDA=3.529
NC_035078.1	34257277	.	G	A	.	.	MAF_INRAE=7.595;MAF_USDA=7.059
NC_035078.1	34257544	.	A	C	.	.	MAF_INRAE=48.101;MAF_USDA=11.475
NC_035078.1	34257642	.	T	C	.	.	MAF_USDA=3.279
NC_035078.1	34257690	.	T	G	.	.	MAF_USDA=6.25
NC_035078.1	34257749	.	T	G	.	.	MAF_INRAE=5.263;MAF_USDA=4.098
NC_035078.1	34257792	.	G	A	.	.	MAF_INRAE=5.063;MAF_USDA=4.098
NC_035078.1	34257882	.	G	A	.	.	MAF_INRAE=7.595;MAF_USDA=8.235
NC_035078.1	34257954	.	A	G	.	.	MAF_INRAE=46.835;MAF_USDA=9.016
NC_035078.1	34257998	.	G	T	.	.	MAF_INRAE=4.167
NC_035078.1	34258012	.	C	T	.	.	MAF_INRAE=9.167;MAF_USDA=19.412
NC_035078.1	34258088	.	C	T	.	.	MAF_INRAE=3.333;MAF_USDA=20.833
NC_035078.1	34258128	.	C	T	.	.	MAF_INRAE=5.263;MAF_USDA=4.118
NC_035078.1	34258162	.	A	T	.	.	MAF_USDA=3.529
NC_035078.1	34258164	.	C	T	.	.	MAF_USDA=3.529
NC_035078.1	34258220	.	C	T	.	.	MAF_USDA=4.918
NC_035078.1	34258265	.	G	A	.	.	MAF_USDA=12.353
NC_035078.1	34258279	.	C	T	.	.	MAF_INRAE=5.263
NC_035078.1	34258374	.	A	T	.	.	MAF_INRAE=7.595;MAF_USDA=6.471
NC_035078.1	34258583	.	A	T	.	.	MAF_USDA=20.833
NC_035078.1	34258584	.	C	T	.	.	MAF_USDA=22.917
NC_035078.1	34258585	.	T	G	.	.	MAF_USDA=22.917
NC_035078.1	34258586	.	C	G	.	.	MAF_INRAE=3.333;MAF_USDA=20.833
NC_035078.1	34258617	.	A	T	.	.	MAF_INRAE=5.063;MAF_USDA=3.279
NC_035078.1	34258660	.	T	A	.	.	MAF_INRAE=47.468;MAF_USDA=14.754
NC_035078.1	34258757	.	A	G	.	.	MAF_INRAE=5.063;MAF_USDA=3.279
NC_035078.1	34258907	.	T	C	.	.	MAF_INRAE=5.0;MAF_USDA=8.333
NC_035078.1	34258922	.	C	A	.	.	MAF_INRAE=28.481;MAF_USDA=24.118
NC_035078.1	34258961	.	G	A	.	.	MAF_USDA=3.279
NC_035078.1	34258980	.	T	G	.	.	MAF_INRAE=26.582;MAF_USDA=15.294
NC_035078.1	34259017	.	C	T	.	.	MAF_USDA=2.353
NC_035078.1	34259025	.	G	T	.	.	MAF_INRAE=28.481;MAF_USDA=25.294
NC_035078.1	34259132	.	C	A	.	.	MAF_INRAE=47.468;MAF_USDA=9.836
NC_035078.1	34259200	.	G	T	.	.	MAF_INRAE=48.101;MAF_USDA=11.475
NC_035078.1	34259201	.	C	A	.	.	MAF_INRAE=27.848;MAF_USDA=21.765
NC_035078.1	34259244	.	G	T	.	.	MAF_USDA=4.918
NC_035078.1	34259290	.	C	T	.	.	MAF_USDA=5.738
NC_035078.1	34259312	.	G	A	.	.	MAF_USDA=4.118
NC_035078.1	34259416	.	G	T	.	.	MAF_USDA=2.459
NC_035078.1	34259528	.	G	T	.	.	MAF_USDA=3.279
NC_035078.1	34259750	.	T	C	.	.	MAF_USDA=1.639
NC_035078.1	34259798	.	C	T	.	.	MAF_INRAE=28.481;MAF_USDA=24.706
NC_035078.1	34259872	.	A	T	.	.	MAF_USDA=4.098
NC_035078.1	34259884	.	T	C	.	.	MAF_USDA=1.639
NC_035078.1	34260033	.	A	T	.	.	MAF_INRAE=5.063;MAF_USDA=3.279
NC_035078.1	34260035	.	C	A	.	.	MAF_USDA=3.279
NC_035078.1	34260045	.	C	A	.	.	MAF_INRAE=44.937;MAF_USDA=29.412
NC_035078.1	34260066	.	G	A	.	.	MAF_INRAE=4.43;MAF_USDA=4.118
NC_035078.1	34260090	.	C	T	.	.	MAF_INRAE=4.43;MAF_USDA=4.118
NC_035078.1	34260141	.	C	T	.	.	MAF_USDA=4.098
NC_035078.1	34260211	.	A	T	.	.	MAF_INRAE=5.0;MAF_USDA=28.824
NC_035078.1	34260257	.	G	A	.	.	MAF_USDA=2.459
NC_035078.1	34260279	.	C	T	.	.	MAF_INRAE=10.759;MAF_USDA=9.412
NC_035078.1	34260280	.	G	A	.	.	MAF_USDA=16.393
NC_035078.1	34260344	.	T	C	.	.	MAF_INRAE=12.025;MAF_USDA=8.824
NC_035078.1	34260350	.	T	C	.	.	MAF_USDA=4.098
NC_035078.1	34260377	.	T	G	.	.	MAF_USDA=2.941
NC_035078.1	34260419	.	T	G	.	.	MAF_USDA=2.459
NC_035078.1	34260490	.	C	T	.	.	MAF_INRAE=13.291;MAF_USDA=49.412
NC_035078.1	34260528	.	G	A	.	.	MAF_INRAE=48.101;MAF_USDA=9.016
NC_035078.1	34260559	.	T	C	.	.	MAF_INRAE=5.0;MAF_USDA=35.294
NC_035078.1	34260569	.	C	A	.	.	MAF_USDA=6.25
NC_035078.1	34260613	.	G	A	.	.	MAF_USDA=4.098
NC_035078.1	34260638	.	A	T	.	.	MAF_USDA=1.639
NC_035078.1	34260648	.	C	A	.	.	MAF_USDA=1.639
NC_035078.1	34260743	.	A	C	.	.	MAF_INRAE=2.532
NC_035078.1	34260762	.	T	A	.	.	MAF_INRAE=15.0
NC_035078.1	34260766	.	A	G	.	.	MAF_USDA=22.917
NC_035078.1	34260872	.	G	T	.	.	MAF_USDA=6.25
NC_035078.1	34260942	.	C	A	.	.	MAF_USDA=4.706
NC_035078.1	34260953	.	C	G	.	.	MAF_INRAE=5.063;MAF_USDA=3.279
NC_035078.1	34260968	.	T	G	.	.	MAF_USDA=1.765
NC_035078.1	34261008	.	T	C	.	.	MAF_USDA=2.083
NC_035078.1	34261089	.	C	G	.	.	MAF_USDA=1.639
NC_035078.1	34261154	.	G	T	.	.	MAF_USDA=5.294
NC_035078.1	34261194	.	A	G	.	.	MAF_USDA=1.639
NC_035078.1	34261209	.	G	A	.	.	MAF_USDA=4.918
NC_035078.1	34261210	.	T	G	.	.	MAF_USDA=1.639
NC_035078.1	34261255	.	T	C	.	.	MAF_INRAE=5.063;MAF_USDA=5.738
NC_035078.1	34261258	.	A	C	.	.	MAF_INRAE=49.367;MAF_USDA=17.059
NC_035078.1	34261268	.	T	C	.	.	MAF_INRAE=27.848;MAF_USDA=22.353
NC_035078.1	34261310	.	C	A	.	.	MAF_INRAE=5.263
NC_035078.1	34261322	.	C	T	.	.	MAF_INRAE=8.861;MAF_USDA=44.706
NC_035078.1	34261332	.	T	G	.	.	MAF_INRAE=5.063;MAF_USDA=5.738
NC_035078.1	34261355	.	G	T	.	.	MAF_INRAE=49.367;MAF_USDA=17.059
NC_035078.1	34261447	.	G	T	.	.	MAF_INRAE=49.367;MAF_USDA=17.262
NC_035078.1	34261490	.	C	A	.	.	MAF_USDA=2.459
NC_035078.1	34261504	.	A	C	.	.	MAF_INRAE=8.861;MAF_USDA=44.118
NC_035078.1	34261509	.	T	C	.	.	MAF_INRAE=8.861;MAF_USDA=39.412
NC_035078.1	34261572	.	T	C	.	.	MAF_INRAE=5.0;MAF_USDA=34.118
NC_035078.1	34261634	.	G	T	.	.	MAF_INRAE=3.333;MAF_USDA=10.0
NC_035078.1	34261668	.	T	A	.	.	MAF_INRAE=8.861;MAF_USDA=44.118
NC_035078.1	34261675	.	A	T	.	.	MAF_USDA=4.098
NC_035078.1	34261707	.	T	C	.	.	MAF_INRAE=8.861;MAF_USDA=44.118
NC_035078.1	34261729	.	G	A	.	.	MAF_USDA=1.639
NC_035078.1	34261737	.	G	A	.	.	MAF_USDA=2.459
NC_035078.1	34261780	.	G	T	.	.	MAF_INRAE=9.494;MAF_USDA=44.118
NC_035078.1	34261790	.	C	T	.	.	MAF_USDA=6.557
NC_035078.1	34261947	.	T	G	.	.	MAF_USDA=1.667
NC_035078.1	34262156	.	G	A	.	.	MAF_INRAE=8.861;MAF_USDA=44.118
NC_035078.1	34262199	.	G	A	.	.	MAF_INRAE=8.861;MAF_USDA=44.706
NC_035078.1	34262269	.	A	C	.	.	MAF_INRAE=9.494;MAF_USDA=10.417
NC_035078.1	34262475	.	C	A	.	.	MAF_INRAE=8.861;MAF_USDA=44.118
NC_035078.1	34262559	.	A	C	.	.	MAF_INRAE=8.861;MAF_USDA=42.353
NC_035078.1	34262618	.	C	T	.	.	MAF_INRAE=15.789;MAF_USDA=4.706
NC_035078.1	34262693	.	T	G	.	.	MAF_INRAE=28.481;MAF_USDA=24.118
NC_035078.1	34262698	.	T	A	.	.	MAF_USDA=4.098
NC_035078.1	34262699	.	C	T	.	.	MAF_USDA=4.098
NC_035078.1	34262732	.	G	C	.	.	MAF_USDA=4.098
NC_035078.1	34262784	.	C	T	.	.	MAF_INRAE=29.114;MAF_USDA=25.882
NC_035078.1	34262845	.	G	A	.	.	MAF_INRAE=3.333;MAF_USDA=4.918
NC_035078.1	34262888	.	A	C	.	.	MAF_INRAE=39.873;MAF_USDA=35.882
NC_035078.1	34262902	.	A	C	.	.	MAF_INRAE=10.526;MAF_USDA=3.279
NC_035078.1	34263052	.	C	T	.	.	MAF_INRAE=5.833;MAF_USDA=12.5
NC_035078.1	34263067	.	T	A	.	.	MAF_USDA=5.294
NC_035078.1	34263145	.	C	T	.	.	MAF_INRAE=2.532
NC_035078.1	34263160	.	T	C	.	.	MAF_USDA=15.882
NC_035078.1	34263178	.	T	C	.	.	MAF_USDA=4.918
NC_035078.1	34263179	.	G	T	.	.	MAF_INRAE=8.861;MAF_USDA=44.118
NC_035078.1	34263211	.	T	C	.	.	MAF_USDA=1.639
NC_035078.1	34263231	.	T	A	.	.	MAF_INRAE=8.861;MAF_USDA=44.118
NC_035078.1	34263261	.	T	C	.	.	MAF_USDA=1.639
NC_035078.1	34263265	.	A	C	.	.	MAF_USDA=1.639
NC_035078.1	34263266	.	G	T	.	.	MAF_USDA=1.639
NC_035078.1	34263293	.	C	A	.	.	MAF_INRAE=12.025;MAF_USDA=9.412
NC_035078.1	34263305	.	A	T	.	.	MAF_INRAE=10.127;MAF_USDA=44.118
NC_035078.1	34263316	.	C	A	.	.	MAF_USDA=4.918
NC_035078.1	34263379	.	A	C	.	.	MAF_USDA=1.639
NC_035078.1	34263390	.	G	A	.	.	MAF_USDA=5.738
NC_035078.1	34263401	.	A	G	.	.	MAF_USDA=4.918
NC_035078.1	34263456	.	T	C	.	.	MAF_INRAE=8.861;MAF_USDA=43.529
NC_035078.1	34263459	.	C	T	.	.	MAF_INRAE=8.333;MAF_USDA=44.118
NC_035078.1	34263466	.	C	T	.	.	MAF_USDA=1.639
NC_035078.1	34263522	.	T	A	.	.	MAF_USDA=3.279
NC_035078.1	34263647	.	A	C	.	.	MAF_INRAE=8.861;MAF_USDA=43.529
NC_035078.1	34263689	.	T	G	.	.	MAF_INRAE=8.861;MAF_USDA=43.529
NC_035078.1	34263742	.	G	T	.	.	MAF_USDA=5.882
NC_035078.1	34263791	.	G	T	.	.	MAF_INRAE=8.861;MAF_USDA=44.706
NC_035078.1	34263938	.	C	T	.	.	MAF_INRAE=9.494;MAF_USDA=45.294
NC_035078.1	34263949	.	T	A	.	.	MAF_INRAE=5.833;MAF_USDA=35.294
NC_035078.1	34263952	.	A	T	.	.	MAF_INRAE=10.0;MAF_USDA=44.706
NC_035078.1	34264041	.	A	C	.	.	MAF_USDA=37.5
NC_035078.1	34264112	.	C	T	.	.	MAF_INRAE=8.861;MAF_USDA=44.118
NC_035078.1	34264142	.	G	A	.	.	MAF_USDA=1.639
NC_035078.1	34264224	.	C	G	.	.	MAF_USDA=1.765
NC_035078.1	34264248	.	T	G	.	.	MAF_USDA=4.098
NC_035078.1	34264294	.	T	A	.	.	MAF_USDA=1.639
NC_035078.1	34264319	.	C	A	.	.	MAF_USDA=1.639
NC_035078.1	34264336	.	C	T	.	.	MAF_USDA=4.918
NC_035078.1	34264414	.	A	G	.	.	MAF_USDA=3.333
NC_035078.1	34264432	.	A	C	.	.	MAF_INRAE=8.861;MAF_USDA=44.643
NC_035078.1	34264437	.	G	A	.	.	MAF_USDA=3.333
NC_035078.1	34264516	.	A	G	.	.	MAF_USDA=1.639
NC_035078.1	34264698	.	C	A	.	.	MAF_USDA=20.833
NC_035078.1	34264702	.	A	C	.	.	MAF_USDA=3.279
NC_035078.1	34264718	.	G	T	.	.	MAF_USDA=4.098
NC_035078.1	34264738	.	T	C	.	.	MAF_INRAE=12.025;MAF_USDA=9.412
NC_035078.1	34264766	.	C	G	.	.	MAF_INRAE=27.848;MAF_USDA=23.529
NC_035078.1	34264768	.	A	G	.	.	MAF_INRAE=37.975;MAF_USDA=27.059
NC_035078.1	34264797	.	G	C	.	.	MAF_USDA=3.279
NC_035078.1	34264921	.	T	G	.	.	MAF_INRAE=40.506;MAF_USDA=29.508
NC_035078.1	34264922	.	G	T	.	.	MAF_USDA=6.25
NC_035078.1	34264926	.	A	C	.	.	MAF_USDA=20.833
NC_035078.1	34264932	.	T	C	.	.	MAF_INRAE=5.063
NC_035078.1	34264955	.	A	T	.	.	MAF_USDA=4.918
NC_035078.1	34264967	.	T	A	.	.	MAF_INRAE=27.848;MAF_USDA=28.824
NC_035078.1	34265140	.	G	A	.	.	MAF_INRAE=23.333;MAF_USDA=13.529
NC_035078.1	34265148	.	G	A	.	.	MAF_INRAE=5.833;MAF_USDA=12.5
NC_035078.1	34265213	.	T	A	.	.	MAF_USDA=3.279
NC_035078.1	34265253	.	G	T	.	.	MAF_USDA=5.738
NC_035078.1	34265254	.	T	C	.	.	MAF_USDA=6.25
NC_035078.1	34265255	.	T	A	.	.	MAF_USDA=3.279
NC_035078.1	34265407	.	G	A	.	.	MAF_INRAE=48.101;MAF_USDA=10.656
NC_035078.1	34265436	.	T	A	.	.	MAF_USDA=1.786
NC_035078.1	34265543	.	C	T	.	.	MAF_INRAE=49.367;MAF_USDA=17.647
NC_035078.1	34265577	.	T	C	.	.	MAF_INRAE=21.519;MAF_USDA=47.059
NC_035078.1	34265631	.	A	G	.	.	MAF_INRAE=20.886;MAF_USDA=49.412
NC_035078.1	34265652	.	G	T	.	.	MAF_USDA=5.738
NC_035078.1	34265730	.	G	A	.	.	MAF_INRAE=2.5;MAF_USDA=20.833
NC_035078.1	34265824	.	G	C	.	.	MAF_INRAE=33.544;MAF_USDA=32.353
NC_035078.1	34265855	.	G	C	.	.	MAF_INRAE=1.667;MAF_USDA=20.833
NC_035078.1	34265987	.	T	C	.	.	MAF_INRAE=12.025;MAF_USDA=9.412
NC_035078.1	34265990	.	C	A	.	.	MAF_USDA=5.738
NC_035078.1	34265997	.	A	T	.	.	MAF_INRAE=50.0;MAF_USDA=17.059
NC_035078.1	34265999	.	G	A	.	.	MAF_INRAE=44.167;MAF_USDA=17.059
NC_035078.1	34266032	.	A	G	.	.	MAF_INRAE=1.667;MAF_USDA=18.75
NC_035078.1	34266131	.	T	C	.	.	MAF_INRAE=27.848;MAF_USDA=27.059
NC_035078.1	34266138	.	A	G	.	.	MAF_INRAE=27.848;MAF_USDA=27.647
NC_035078.1	34266149	.	G	T	.	.	MAF_INRAE=27.848;MAF_USDA=27.647
NC_035078.1	34266153	.	T	C	.	.	MAF_INRAE=28.333;MAF_USDA=27.647
NC_035078.1	34266161	.	G	A	.	.	MAF_INRAE=3.333;MAF_USDA=10.0
NC_035078.1	34266193	.	G	T	.	.	MAF_INRAE=27.848;MAF_USDA=27.059
NC_035078.1	34266196	.	T	G	.	.	MAF_INRAE=28.333;MAF_USDA=27.059
NC_035078.1	34266207	.	A	T	.	.	MAF_INRAE=12.025;MAF_USDA=8.824
NC_035078.1	34266310	.	C	T	.	.	MAF_USDA=3.279
NC_035078.1	34266355	.	A	G	.	.	MAF_INRAE=26.316;MAF_USDA=27.647
NC_035078.1	34266357	.	T	G	.	.	MAF_USDA=1.765
NC_035078.1	34266395	.	C	T	.	.	MAF_USDA=1.639
NC_035078.1	34266431	.	G	A	.	.	MAF_USDA=6.25
NC_035078.1	34266540	.	A	T	.	.	MAF_INRAE=28.481;MAF_USDA=27.647
NC_035078.1	34266563	.	C	T	.	.	MAF_INRAE=28.481;MAF_USDA=27.647
NC_035078.1	34266595	.	C	A	.	.	MAF_INRAE=48.101;MAF_USDA=10.656
NC_035078.1	34266629	.	T	G	.	.	MAF_INRAE=5.263
NC_035078.1	34266654	.	C	A	.	.	MAF_USDA=4.918
NC_035078.1	34266667	.	C	G	.	.	MAF_INRAE=28.481;MAF_USDA=27.059
NC_035078.1	34266743	.	G	A	.	.	MAF_INRAE=47.468;MAF_USDA=10.656
NC_035078.1	34266810	.	G	T	.	.	MAF_INRAE=28.481;MAF_USDA=28.235
NC_035078.1	34266817	.	T	A	.	.	MAF_INRAE=28.481;MAF_USDA=28.235
NC_035078.1	34266829	.	T	C	.	.	MAF_INRAE=50.0;MAF_USDA=17.059
NC_035078.1	34266845	.	A	G	.	.	MAF_USDA=1.639
NC_035078.1	34266878	.	T	A	.	.	MAF_USDA=2.459
NC_035078.1	34266911	.	T	C	.	.	MAF_USDA=4.098
NC_035078.1	34266925	.	C	G	.	.	MAF_USDA=4.918
NC_035078.1	34266941	.	G	T	.	.	MAF_INRAE=27.848;MAF_USDA=21.765
NC_035078.1	34266943	.	T	A	.	.	MAF_INRAE=29.167;MAF_USDA=27.059
NC_035078.1	34267002	.	T	A	.	.	MAF_INRAE=28.481;MAF_USDA=27.647
NC_035078.1	34267008	.	G	T	.	.	MAF_INRAE=28.481;MAF_USDA=27.059
NC_035078.1	34267052	.	T	C	.	.	MAF_INRAE=28.481;MAF_USDA=27.647
NC_035078.1	34267066	.	C	T	.	.	MAF_INRAE=2.5
NC_035078.1	34267190	.	A	T	.	.	MAF_INRAE=48.101;MAF_USDA=9.016
NC_035078.1	34267202	.	A	G	.	.	MAF_INRAE=28.481;MAF_USDA=28.235
NC_035078.1	34267329	.	G	A	.	.	MAF_USDA=9.412
NC_035078.1	34267344	.	T	A	.	.	MAF_INRAE=29.167;MAF_USDA=50.0
NC_035078.1	34267403	.	G	A	.	.	MAF_USDA=4.918
NC_035078.1	34267452	.	T	C	.	.	MAF_INRAE=5.263;MAF_USDA=4.118
NC_035078.1	34267472	.	C	A	.	.	MAF_INRAE=48.101;MAF_USDA=10.656
NC_035078.1	34267493	.	T	C	.	.	MAF_INRAE=28.481;MAF_USDA=28.235
NC_035078.1	34267516	.	C	A	.	.	MAF_INRAE=22.785;MAF_USDA=12.941
NC_035078.1	34267591	.	C	T	.	.	MAF_USDA=1.639
NC_035078.1	34267656	.	A	C	.	.	MAF_INRAE=27.848;MAF_USDA=28.235
NC_035078.1	34267668	.	G	A	.	.	MAF_INRAE=27.848;MAF_USDA=25.882
NC_035078.1	34267687	.	G	A	.	.	MAF_INRAE=28.481;MAF_USDA=26.471
NC_035078.1	34267718	.	G	A	.	.	MAF_USDA=1.639
NC_035078.1	34267732	.	T	C	.	.	MAF_INRAE=6.329;MAF_USDA=4.706
NC_035078.1	34267784	.	C	A	.	.	MAF_INRAE=5.263
NC_035078.1	34267819	.	C	T	.	.	MAF_INRAE=5.263;MAF_USDA=3.279
NC_035078.1	34267852	.	G	T	.	.	MAF_INRAE=28.481;MAF_USDA=25.882
NC_035078.1	34267853	.	T	G	.	.	MAF_USDA=3.279
NC_035078.1	34267915	.	T	C	.	.	MAF_INRAE=5.0;MAF_USDA=32.941
NC_035078.1	34267956	.	A	G	.	.	MAF_USDA=1.639
NC_035078.1	34267998	.	C	T	.	.	MAF_USDA=6.25
NC_035078.1	34268016	.	A	C	.	.	MAF_INRAE=28.481;MAF_USDA=27.108
NC_035078.1	34268030	.	T	G	.	.	MAF_INRAE=2.532
NC_035078.1	34268056	.	C	T	.	.	MAF_INRAE=5.063;MAF_USDA=3.39
NC_035078.1	34268113	.	C	T	.	.	MAF_USDA=2.542
NC_035078.1	34268128	.	G	T	.	.	MAF_INRAE=22.785;MAF_USDA=33.133
NC_035078.1	34268140	.	T	C	.	.	MAF_INRAE=28.481;MAF_USDA=26.506
NC_035078.1	34268204	.	T	A	.	.	MAF_USDA=5.085
NC_035078.1	34268250	.	G	T	.	.	MAF_INRAE=22.152;MAF_USDA=45.833
NC_035078.1	34268280	.	C	T	.	.	MAF_INRAE=10.526
NC_035078.1	34268296	.	A	G	.	.	MAF_USDA=1.667
NC_035078.1	34268325	.	A	G	.	.	MAF_USDA=5.0
NC_035078.1	34268360	.	C	T	.	.	MAF_INRAE=27.848;MAF_USDA=26.19
NC_035078.1	34268463	.	G	C	.	.	MAF_USDA=11.905
NC_035078.1	34268513	.	C	A	.	.	MAF_USDA=1.667
NC_035078.1	34269071	.	G	A	.	.	MAF_USDA=7.377
NC_035078.1	34269200	.	G	C	.	.	MAF_USDA=41.667
NC_035078.1	34269286	.	T	A	.	.	MAF_USDA=1.639
NC_035078.1	34269338	.	G	A	.	.	MAF_INRAE=29.114;MAF_USDA=24.706
NC_035078.1	34269473	.	C	A	.	.	MAF_INRAE=15.789;MAF_USDA=4.706
NC_035078.1	34269484	.	T	G	.	.	MAF_INRAE=5.063
NC_035078.1	34269504	.	G	A	.	.	MAF_INRAE=48.734;MAF_USDA=10.588
NC_035078.1	34269659	.	A	T	.	.	MAF_USDA=1.724
NC_035078.1	34269787	.	G	A	.	.	MAF_USDA=1.724
NC_035078.1	34269827	.	A	T	.	.	MAF_INRAE=33.544;MAF_USDA=24.118
NC_035078.1	34269828	.	A	T	.	.	MAF_INRAE=35.833;MAF_USDA=24.118
NC_035078.1	34269830	.	G	T	.	.	MAF_INRAE=35.833;MAF_USDA=24.706
NC_035078.1	34269966	.	C	T	.	.	MAF_USDA=3.279
NC_035078.1	34269967	.	C	A	.	.	MAF_USDA=3.279
NC_035078.1	34269983	.	T	C	.	.	MAF_USDA=4.098
NC_035078.1	34270053	.	G	C	.	.	MAF_INRAE=49.367;MAF_USDA=11.176
NC_035078.1	34270211	.	G	A	.	.	MAF_USDA=1.639
NC_035078.1	34270263	.	G	A	.	.	MAF_INRAE=7.595;MAF_USDA=5.738
NC_035078.1	34270385	.	G	A	.	.	MAF_INRAE=49.367;MAF_USDA=11.765
NC_035078.1	34270393	.	A	C	.	.	MAF_USDA=1.639
NC_035078.1	34270458	.	A	C	.	.	MAF_USDA=1.639
NC_035078.1	34270488	.	G	A	.	.	MAF_INRAE=28.481;MAF_USDA=24.118
NC_035078.1	34270559	.	G	C	.	.	MAF_INRAE=5.263;MAF_USDA=8.235
NC_035078.1	34270561	.	G	A	.	.	MAF_USDA=2.459
NC_035078.1	34270604	.	A	G	.	.	MAF_INRAE=5.263
NC_035078.1	34270613	.	G	A	.	.	MAF_USDA=4.918
NC_035078.1	34270663	.	G	A	.	.	MAF_USDA=4.167
NC_035078.1	34270725	.	G	A	.	.	MAF_USDA=1.639
NC_035078.1	34270796	.	A	G	.	.	MAF_USDA=1.765
NC_035078.1	34270860	.	T	C	.	.	MAF_USDA=43.75
NC_035078.1	34270943	.	C	A	.	.	MAF_USDA=48.214
NC_035078.1	34271000	.	C	T	.	.	MAF_INRAE=48.734;MAF_USDA=12.5
NC_035078.1	34271023	.	C	T	.	.	MAF_USDA=4.098
NC_035078.1	34271028	.	A	G	.	.	MAF_USDA=3.571
NC_035078.1	34271030	.	T	A	.	.	MAF_INRAE=5.063;MAF_USDA=2.5
NC_035078.1	34271050	.	T	C	.	.	MAF_INRAE=48.101;MAF_USDA=14.881
NC_035078.1	34271053	.	T	A	.	.	MAF_INRAE=30.0;MAF_USDA=35.119
NC_035078.1	34271076	.	G	C	.	.	MAF_INRAE=4.43;MAF_USDA=5.882
NC_035078.1	34271382	.	C	T	.	.	MAF_INRAE=48.101;MAF_USDA=9.412
NC_035078.1	34271389	.	C	T	.	.	MAF_INRAE=5.263
NC_035078.1	34271441	.	T	A	.	.	MAF_INRAE=48.734;MAF_USDA=11.176
NC_035078.1	34271471	.	C	A	.	.	MAF_USDA=4.918
NC_035078.1	34271608	.	T	G	.	.	MAF_USDA=3.333
NC_035078.1	34271672	.	G	C	.	.	MAF_USDA=2.459
NC_035078.1	34271771	.	T	C	.	.	MAF_INRAE=2.532
NC_035078.1	34271815	.	T	A	.	.	MAF_USDA=1.639
NC_035078.1	34271883	.	A	G	.	.	MAF_USDA=1.724
NC_035078.1	34271905	.	GCT	GCC	.	.	MAF_USDA=47.826
NC_035078.1	34271933	.	C	A	.	.	MAF_USDA=9.639
NC_035078.1	34271971	.	G	A	.	.	MAF_USDA=2.941
NC_035078.1	34272049	.	C	T	.	.	MAF_INRAE=27.848;MAF_USDA=22.941
NC_035078.1	34272061	.	G	A	.	.	MAF_USDA=4.167
NC_035078.1	34272063	.	G	A	.	.	MAF_USDA=3.279
NC_035078.1	34272086	.	G	A	.	.	MAF_USDA=1.639
NC_035078.1	34272161	.	T	C	.	.	MAF_USDA=6.25
NC_035078.1	34272178	.	C	T	.	.	MAF_USDA=4.098
NC_035078.1	34272231	.	G	A	.	.	MAF_USDA=1.639
NC_035078.1	34272291	.	A	C	.	.	MAF_INRAE=48.734;MAF_USDA=11.765
NC_035078.1	34272306	.	T	A	.	.	MAF_INRAE=5.263
NC_035078.1	34272313	.	T	A	.	.	MAF_INRAE=21.519;MAF_USDA=44.706
NC_035078.1	34272369	.	T	A	.	.	MAF_INRAE=22.152;MAF_USDA=44.118
NC_035078.1	34272370	.	G	T	.	.	MAF_INRAE=17.5;MAF_USDA=44.118
NC_035078.1	34272379	.	A	C	.	.	MAF_INRAE=22.152;MAF_USDA=37.705
NC_035078.1	34272455	.	T	A	.	.	MAF_USDA=33.333
NC_035078.1	34272456	.	T	A	.	.	MAF_USDA=33.333
NC_035078.1	34272457	.	T	A	.	.	MAF_INRAE=7.5
NC_035078.1	34272462	.	C	G	.	.	MAF_INRAE=7.5;MAF_USDA=33.333
NC_035078.1	34272496	.	A	C	.	.	MAF_INRAE=40.506;MAF_USDA=37.059
NC_035078.1	34272552	.	C	G	.	.	MAF_USDA=2.459
NC_035078.1	34272654	.	G	T	.	.	MAF_USDA=3.279
NC_035078.1	34272660	.	A	C	.	.	MAF_INRAE=22.785;MAF_USDA=44.118
NC_035078.1	34272694	.	A	C	.	.	MAF_USDA=3.279
NC_035078.1	34272703	.	A	G	.	.	MAF_USDA=10.588
NC_035078.1	34272789	.	T	C	.	.	MAF_INRAE=3.333;MAF_USDA=7.059
NC_035078.1	34272879	.	A	T	.	.	MAF_INRAE=1.667
NC_035078.1	34272905	.	G	A	.	.	MAF_INRAE=2.532
NC_035078.1	34272916	.	C	T	.	.	MAF_INRAE=5.263
NC_035078.1	34272969	.	C	G	.	.	MAF_INRAE=27.215;MAF_USDA=22.941
NC_035078.1	34272971	.	A	T	.	.	MAF_INRAE=5.263
NC_035078.1	34272983	.	A	G	.	.	MAF_INRAE=27.848;MAF_USDA=28.235
NC_035078.1	34273046	.	G	A	.	.	MAF_USDA=1.639
NC_035078.1	34273075	.	C	T	.	.	MAF_USDA=1.639
NC_035078.1	34273089	.	C	T	.	.	MAF_INRAE=48.101;MAF_USDA=8.197
NC_035078.1	34273092	.	G	T	.	.	MAF_INRAE=10.127;MAF_USDA=11.176
NC_035078.1	34273103	.	T	C	.	.	MAF_USDA=2.459
NC_035078.1	34273124	.	G	A	.	.	MAF_USDA=3.279
NC_035078.1	34273139	.	G	A	.	.	MAF_USDA=3.279
NC_035078.1	34273228	.	C	A	.	.	MAF_INRAE=3.333;MAF_USDA=8.333
NC_035078.1	34273237	.	C	A	.	.	MAF_INRAE=10.526
NC_035078.1	34273322	.	T	C	.	.	MAF_USDA=2.459
NC_035078.1	34273324	.	A	G	.	.	MAF_INRAE=15.823;MAF_USDA=38.235
NC_035078.1	34273326	.	C	A	.	.	MAF_USDA=3.279
NC_035078.1	34273329	.	T	C	.	.	MAF_USDA=2.459
NC_035078.1	34273382	.	A	G	.	.	MAF_INRAE=27.848;MAF_USDA=28.824
NC_035078.1	34273434	.	C	A	.	.	MAF_USDA=2.083
NC_035078.1	34273459	.	G	T	.	.	MAF_USDA=2.459
NC_035078.1	34273467	.	T	G	.	.	MAF_INRAE=48.734;MAF_USDA=11.765
NC_035078.1	34273517	.	C	T	.	.	MAF_INRAE=3.333;MAF_USDA=11.765
NC_035078.1	34273538	.	A	G	.	.	MAF_INRAE=44.937;MAF_USDA=38.824
NC_035078.1	34273544	.	C	T	.	.	MAF_INRAE=48.734;MAF_USDA=11.765
NC_035078.1	34273630	.	A	G	.	.	MAF_USDA=1.639
NC_035078.1	34273679	.	G	C	.	.	MAF_USDA=3.279
NC_035078.1	34273687	.	T	A	.	.	MAF_USDA=2.459
NC_035078.1	34273688	.	T	C	.	.	MAF_INRAE=19.62;MAF_USDA=44.118
NC_035078.1	34273689	.	G	A	.	.	MAF_USDA=3.279
NC_035078.1	34273711	.	C	T	.	.	MAF_USDA=2.353
NC_035078.1	34273717	.	C	T	.	.	MAF_USDA=2.459
NC_035078.1	34273754	.	C	G	.	.	MAF_USDA=1.639
NC_035078.1	34273869	.	C	A	.	.	MAF_USDA=20.833
NC_035078.1	34273910	.	C	A	.	.	MAF_INRAE=28.481;MAF_USDA=27.647
NC_035078.1	34273922	.	A	C	.	.	MAF_INRAE=15.789;MAF_USDA=4.118
NC_035078.1	34273940	.	C	A	.	.	MAF_USDA=1.639
NC_035078.1	34273972	.	A	C	.	.	MAF_INRAE=28.481;MAF_USDA=28.235
NC_035078.1	34274111	.	A	C	.	.	MAF_INRAE=28.481;MAF_USDA=27.647
NC_035078.1	34274135	.	G	A	.	.	MAF_USDA=2.083
NC_035078.1	34274179	.	T	A	.	.	MAF_USDA=4.098
NC_035078.1	34274186	.	C	A	.	.	MAF_USDA=2.459
NC_035078.1	34274187	.	C	T	.	.	MAF_USDA=2.459
NC_035078.1	34274210	.	G	T	.	.	MAF_USDA=2.459
NC_035078.1	34274215	.	T	G	.	.	MAF_INRAE=48.734
NC_035078.1	34274266	.	T	A	.	.	MAF_INRAE=2.532
NC_035078.1	34274314	.	C	A	.	.	MAF_INRAE=1.667;MAF_USDA=20.833
NC_035078.1	34274342	.	T	G	.	.	MAF_INRAE=22.785;MAF_USDA=44.118
NC_035078.1	34274367	.	A	C	.	.	MAF_INRAE=26.316;MAF_USDA=28.824
NC_035078.1	34274375	.	G	T	.	.	MAF_USDA=8.333
NC_035078.1	34274391	.	T	A	.	.	MAF_INRAE=4.167
NC_035078.1	34274427	.	T	C	.	.	MAF_USDA=2.5
NC_035078.1	34274565	.	C	T	.	.	MAF_USDA=6.25
NC_035078.1	34274640	.	A	T	.	.	MAF_USDA=2.083
NC_035078.1	34274746	.	A	G	.	.	MAF_USDA=3.279
NC_035078.1	34274770	.	G	A	.	.	MAF_INRAE=48.101;MAF_USDA=9.412
NC_035078.1	34274778	.	A	T	.	.	MAF_USDA=1.639
NC_035078.1	34274793	.	T	G	.	.	MAF_INRAE=18.333
NC_035078.1	34274796	.	A	G	.	.	MAF_INRAE=18.333
NC_035078.1	34274879	.	T	A	.	.	MAF_INRAE=5.263
NC_035078.1	34274950	.	A	T	.	.	MAF_INRAE=48.734;MAF_USDA=11.765
NC_035078.1	34275000	.	T	A	.	.	MAF_USDA=1.639
NC_035078.1	34275036	.	C	T	.	.	MAF_USDA=2.459
NC_035078.1	34275045	.	G	C	.	.	MAF_USDA=1.765
NC_035078.1	34275069	.	T	C	.	.	MAF_USDA=4.918
NC_035078.1	34275328	.	C	T	.	.	MAF_USDA=8.333
NC_035078.1	34275410	.	C	A	.	.	MAF_INRAE=2.532
NC_035078.1	34275434	.	C	T	.	.	MAF_INRAE=10.526
NC_035078.1	34275451	.	G	A	.	.	MAF_USDA=2.083
NC_035078.1	34275483	.	G	A	.	.	MAF_INRAE=5.263;MAF_USDA=4.118
NC_035078.1	34275675	.	C	T	.	.	MAF_INRAE=9.494;MAF_USDA=11.765
NC_035078.1	34275688	.	G	A	.	.	MAF_INRAE=36.842;MAF_USDA=37.5
NC_035078.1	34275735	.	T	C	.	.	MAF_INRAE=22.152;MAF_USDA=43.529
NC_035078.1	34275771	.	T	A	.	.	MAF_INRAE=2.532
NC_035078.1	34275772	.	C	A	.	.	MAF_INRAE=1.667
NC_035078.1	34275834	.	A	G	.	.	MAF_INRAE=22.152;MAF_USDA=43.529
NC_035078.1	34275895	.	T	C	.	.	MAF_USDA=1.639
NC_035078.1	34275906	.	A	G	.	.	MAF_INRAE=7.5;MAF_USDA=27.059
NC_035078.1	34275981	.	C	A	.	.	MAF_USDA=2.459
NC_035078.1	34276002	.	A	T	.	.	MAF_INRAE=22.152;MAF_USDA=42.941
NC_035078.1	34276180	.	A	G	.	.	MAF_INRAE=5.263;MAF_USDA=4.098
NC_035078.1	34276192	.	G	A	.	.	MAF_USDA=8.333
NC_035078.1	34276275	.	G	T	.	.	MAF_USDA=3.279
NC_035078.1	34276291	.	G	A	.	.	MAF_INRAE=2.532
NC_035078.1	34276335	.	T	C	.	.	MAF_USDA=3.279
NC_035078.1	34276358	.	A	G	.	.	MAF_USDA=2.459
NC_035078.1	34276365	.	C	A	.	.	MAF_INRAE=22.152;MAF_USDA=40.588
NC_035078.1	34276515	.	C	A	.	.	MAF_INRAE=4.167
NC_035078.1	34276516	.	C	T	.	.	MAF_INRAE=4.167
NC_035078.1	34276532	.	T	A	.	.	MAF_INRAE=27.215;MAF_USDA=29.412
NC_035078.1	34276533	.	A	T	.	.	MAF_INRAE=27.5;MAF_USDA=29.412
NC_035078.1	34276543	.	T	C	.	.	MAF_INRAE=22.785;MAF_USDA=45.294
NC_035078.1	34276547	.	C	T	.	.	MAF_USDA=4.918
NC_035078.1	34276553	.	C	T	.	.	MAF_USDA=3.279
NC_035078.1	34276583	.	G	A	.	.	MAF_INRAE=49.367;MAF_USDA=11.765
NC_035078.1	34276719	.	T	A	.	.	MAF_USDA=5.738
NC_035078.1	34276720	.	A	C	.	.	MAF_INRAE=10.526
NC_035078.1	34276782	.	C	A	.	.	MAF_USDA=2.459
NC_035078.1	34276793	.	T	A	.	.	MAF_INRAE=27.848;MAF_USDA=28.235
NC_035078.1	34276803	.	T	A	.	.	MAF_USDA=3.279
NC_035078.1	34276890	.	G	T	.	.	MAF_INRAE=22.152;MAF_USDA=13.095
NC_035078.1	34276897	.	C	A	.	.	MAF_USDA=1.667
NC_035078.1	34277080	.	C	A	.	.	MAF_USDA=4.098
NC_035078.1	34277129	.	G	T	.	.	MAF_INRAE=15.789;MAF_USDA=4.167
NC_035078.1	34277160	.	C	T	.	.	MAF_INRAE=49.367;MAF_USDA=12.353
NC_035078.1	34277194	.	C	G	.	.	MAF_USDA=2.459
NC_035078.1	34277199	.	C	A	.	.	MAF_USDA=3.279
NC_035078.1	34277202	.	T	A	.	.	MAF_USDA=6.25
NC_035078.1	34277203	.	A	T	.	.	MAF_INRAE=5.263;MAF_USDA=4.118
NC_035078.1	34277212	.	T	A	.	.	MAF_INRAE=24.684;MAF_USDA=20.0
NC_035078.1	34277214	.	C	T	.	.	MAF_INRAE=10.526
NC_035078.1	34277238	.	G	T	.	.	MAF_INRAE=3.333;MAF_USDA=6.471
NC_035078.1	34277254	.	G	T	.	.	MAF_INRAE=2.532
NC_035078.1	34277269	.	A	T	.	.	MAF_USDA=1.639
NC_035078.1	34277284	.	A	C	.	.	MAF_INRAE=5.263;MAF_USDA=1.639
NC_035078.1	34277301	.	G	T	.	.	MAF_USDA=1.639
NC_035078.1	34277307	.	T	C	.	.	MAF_INRAE=27.215;MAF_USDA=28.824
NC_035078.1	34277322	.	G	A	.	.	MAF_INRAE=5.263;MAF_USDA=4.098
NC_035078.1	34277417	.	G	A	.	.	MAF_INRAE=15.789;MAF_USDA=5.294
NC_035078.1	34277495	.	C	G	.	.	MAF_INRAE=2.532
NC_035078.1	34277586	.	C	G	.	.	MAF_USDA=1.639
NC_035078.1	34277633	.	C	A	.	.	MAF_USDA=1.639
NC_035078.1	34277726	.	A	C	.	.	MAF_INRAE=22.152;MAF_USDA=44.706
NC_035078.1	34277749	.	G	T	.	.	MAF_INRAE=22.152;MAF_USDA=44.118
NC_035078.1	34277765	.	C	T	.	.	MAF_USDA=1.639
NC_035078.1	34277768	.	G	C	.	.	MAF_USDA=2.459
NC_035078.1	34277907	.	A	G	.	.	MAF_USDA=1.639
NC_035078.1	34277914	.	G	C	.	.	MAF_USDA=2.459
NC_035078.1	34277946	.	A	G	.	.	MAF_INRAE=22.152;MAF_USDA=43.529
NC_035078.1	34277969	.	C	T	.	.	MAF_USDA=1.639
NC_035078.1	34277993	.	G	C	.	.	MAF_INRAE=2.532
NC_035078.1	34278045	.	C	G	.	.	MAF_USDA=4.918
NC_035078.1	34278077	.	A	T	.	.	MAF_INRAE=1.667
NC_035078.1	34278163	.	T	C	.	.	MAF_INRAE=27.848;MAF_USDA=21.176
NC_035078.1	34278203	.	A	G	.	.	MAF_INRAE=49.367;MAF_USDA=11.765
NC_035078.1	34278276	.	C	A	.	.	MAF_USDA=2.459
NC_035078.1	34278310	.	G	C	.	.	MAF_USDA=1.639
NC_035078.1	34278382	.	G	T	.	.	MAF_INRAE=1.667;MAF_USDA=20.833
NC_035078.1	34278429	.	G	T	.	.	MAF_INRAE=28.481;MAF_USDA=27.647
NC_035078.1	34278472	.	C	G	.	.	MAF_INRAE=9.494;MAF_USDA=10.588
NC_035078.1	34278482	.	A	G	.	.	MAF_INRAE=28.481;MAF_USDA=27.647
NC_035078.1	34278488	.	A	G	.	.	MAF_USDA=3.279
NC_035078.1	34278566	.	T	G	.	.	MAF_USDA=4.098
NC_035078.1	34278585	.	C	T	.	.	MAF_USDA=3.279
NC_035078.1	34278602	.	G	T	.	.	MAF_INRAE=5.263;MAF_USDA=5.0
NC_035078.1	34278632	.	A	C	.	.	MAF_INRAE=5.263
NC_035078.1	34278733	.	C	T	.	.	MAF_INRAE=5.063;MAF_USDA=4.098
NC_035078.1	34278743	.	C	T	.	.	MAF_USDA=2.083
NC_035078.1	34278769	.	G	A	.	.	MAF_INRAE=4.167;MAF_USDA=8.333
NC_035078.1	34278770	.	G	T	.	.	MAF_INRAE=5.0;MAF_USDA=15.294
NC_035078.1	34278786	.	C	T	.	.	MAF_USDA=3.279
NC_035078.1	34278820	.	A	C	.	.	MAF_INRAE=5.263
NC_035078.1	34279029	.	A	G	.	.	MAF_USDA=15.294
NC_035078.1	34279107	.	G	T	.	.	MAF_USDA=1.639
NC_035078.1	34279154	.	C	T	.	.	MAF_USDA=1.639
NC_035078.1	34279171	.	G	A	.	.	MAF_INRAE=5.263
NC_035078.1	34279256	.	G	T	.	.	MAF_INRAE=27.215;MAF_USDA=16.471
NC_035078.1	34279258	.	T	C	.	.	MAF_INRAE=48.734;MAF_USDA=8.824
NC_035078.1	34279273	.	G	A	.	.	MAF_INRAE=5.0
NC_035078.1	34279310	.	A	C	.	.	MAF_USDA=5.294
NC_035078.1	34279319	.	A	C	.	.	MAF_INRAE=23.418;MAF_USDA=36.471
NC_035078.1	34279366	.	G	A	.	.	MAF_USDA=2.459
NC_035078.1	34279427	.	A	T	.	.	MAF_INRAE=28.481;MAF_USDA=28.824
NC_035078.1	34279449	.	T	C	.	.	MAF_INRAE=28.481;MAF_USDA=28.235
NC_035078.1	34279471	.	G	T	.	.	MAF_USDA=2.459
NC_035078.1	34279509	.	G	C	.	.	MAF_USDA=1.639
NC_035078.1	34279657	.	G	T	.	.	MAF_USDA=1.639
NC_035078.1	34279672	.	T	C	.	.	MAF_INRAE=19.62;MAF_USDA=38.824
NC_035078.1	34279736	.	C	T	.	.	MAF_USDA=1.639
NC_035078.1	34279814	.	A	G	.	.	MAF_USDA=6.557
NC_035078.1	34279867	.	C	T	.	.	MAF_USDA=6.25
NC_035078.1	34279904	.	C	T	.	.	MAF_INRAE=27.848;MAF_USDA=50.0
NC_035078.1	34280003	.	A	G	.	.	MAF_USDA=3.279
NC_035078.1	34280009	.	A	G	.	.	MAF_INRAE=26.667;MAF_USDA=47.917
NC_035078.1	34280050	.	G	T	.	.	MAF_INRAE=48.101;MAF_USDA=8.197
NC_035078.1	34280142	.	G	A	.	.	MAF_INRAE=28.333;MAF_USDA=24.706
NC_035078.1	34280482	.	T	G	.	.	MAF_INRAE=28.481;MAF_USDA=28.235
NC_035078.1	34280515	.	T	G	.	.	MAF_INRAE=22.785;MAF_USDA=44.706
NC_035078.1	34280548	.	G	T	.	.	MAF_INRAE=48.734;MAF_USDA=11.765
NC_035078.1	34280807	.	T	G	.	.	MAF_INRAE=22.152;MAF_USDA=43.529
NC_035078.1	34280836	.	A	G	.	.	MAF_USDA=1.639
NC_035078.1	34280937	.	C	T	.	.	MAF_USDA=1.639
NC_035078.1	34280954	.	G	A	.	.	MAF_INRAE=22.785;MAF_USDA=12.353
NC_035078.1	34281011	.	A	G	.	.	MAF_USDA=9.016
NC_035078.1	34281015	.	C	T	.	.	MAF_USDA=8.197
NC_035078.1	34281023	.	G	C	.	.	MAF_INRAE=5.0;MAF_USDA=12.941
NC_035078.1	34281025	.	T	C	.	.	MAF_USDA=7.377
NC_035078.1	34281040	.	C	T	.	.	MAF_USDA=2.459
NC_035078.1	34281147	.	G	A	.	.	MAF_INRAE=28.481;MAF_USDA=27.647
NC_035078.1	34281169	.	C	A	.	.	MAF_USDA=1.639
NC_035078.1	34281172	.	T	C	.	.	MAF_USDA=1.639
NC_035078.1	34281189	.	G	T	.	.	MAF_USDA=2.459
NC_035078.1	34281212	.	A	G	.	.	MAF_INRAE=27.848;MAF_USDA=27.059
NC_035078.1	34281231	.	G	A	.	.	MAF_USDA=2.083
NC_035078.1	34281300	.	G	T	.	.	MAF_INRAE=10.127;MAF_USDA=10.588
NC_035078.1	34281358	.	C	A	.	.	MAF_USDA=7.377
NC_035078.1	34281423	.	G	A	.	.	MAF_INRAE=5.0;MAF_USDA=15.882
NC_035078.1	34281457	.	A	T	.	.	MAF_INRAE=4.167
NC_035078.1	34281565	.	G	A	.	.	MAF_USDA=1.765
NC_035078.1	34281587	.	G	C	.	.	MAF_INRAE=48.101;MAF_USDA=9.836
NC_035078.1	34281655	.	C	T	.	.	MAF_INRAE=8.861;MAF_USDA=8.235
NC_035078.1	34281658	.	T	G	.	.	MAF_USDA=4.098
NC_035078.1	34281660	.	A	C	.	.	MAF_INRAE=28.481;MAF_USDA=28.235
NC_035078.1	34281766	.	T	C	.	.	MAF_USDA=1.639
NC_035078.1	34281805	.	C	T	.	.	MAF_INRAE=28.481;MAF_USDA=28.824
NC_035078.1	34281861	.	C	A	.	.	MAF_INRAE=28.481;MAF_USDA=27.647
NC_035078.1	34281894	.	G	C	.	.	MAF_USDA=6.25
NC_035078.1	34281918	.	T	A	.	.	MAF_INRAE=28.333;MAF_USDA=28.235
NC_035078.1	34282050	.	G	T	.	.	MAF_INRAE=10.127;MAF_USDA=11.765
NC_035078.1	34282092	.	G	A	.	.	MAF_USDA=2.083
NC_035078.1	34282104	.	G	A	.	.	MAF_INRAE=15.789;MAF_USDA=4.706
NC_035078.1	34282152	.	A	T	.	.	MAF_USDA=41.765
NC_035078.1	34282153	.	A	T	.	.	MAF_USDA=4.918
NC_035078.1	34282154	.	T	C	.	.	MAF_USDA=41.765
NC_035078.1	34282197	.	G	A	.	.	MAF_USDA=4.918
NC_035078.1	34282199	.	C	T	.	.	MAF_USDA=6.25
NC_035078.1	34282228	.	G	T	.	.	MAF_USDA=1.639
NC_035078.1	34282320	.	A	T	.	.	MAF_INRAE=47.5;MAF_USDA=2.083
NC_035078.1	34282371	.	A	T	.	.	MAF_INRAE=47.5
NC_035078.1	34282372	.	A	T	.	.	MAF_INRAE=24.167
NC_035078.1	34282373	.	A	T	.	.	MAF_INRAE=47.5
NC_035078.1	34282437	.	G	A	.	.	MAF_USDA=8.235
NC_035078.1	34282485	.	C	T	.	.	MAF_INRAE=4.167;MAF_USDA=8.333
NC_035078.1	34282649	.	G	A	.	.	MAF_INRAE=38.608;MAF_USDA=41.176
NC_035078.1	34282713	.	G	A	.	.	MAF_USDA=3.333
NC_035078.1	34282729	.	G	A	.	.	MAF_USDA=2.083
NC_035078.1	34282814	.	C	A	.	.	MAF_INRAE=3.797
NC_035078.1	34282858	.	C	T	.	.	MAF_USDA=20.833
NC_035078.1	34282900	.	T	A	.	.	MAF_INRAE=3.333;MAF_USDA=18.75
NC_035078.1	34282913	.	T	G	.	.	MAF_USDA=2.542
NC_035078.1	34283001	.	A	C	.	.	MAF_USDA=1.667
NC_035078.1	34283163	.	G	T	.	.	MAF_INRAE=5.263;MAF_USDA=4.167
NC_035078.1	34283164	.	A	T	.	.	MAF_USDA=4.167
NC_035078.1	34283165	.	A	C	.	.	MAF_USDA=1.667
NC_035078.1	34283334	.	A	G	.	.	MAF_USDA=3.333
NC_035078.1	34283344	.	G	T	.	.	MAF_USDA=4.167
NC_035078.1	34283455	.	C	A	.	.	MAF_USDA=43.75
NC_035078.1	34283497	.	T	A	.	.	MAF_USDA=33.333
NC_035078.1	34283498	.	T	A	.	.	MAF_USDA=33.333
NC_035078.1	34283580	.	T	C	.	.	MAF_USDA=41.667
NC_035078.1	34283662	.	T	A	.	.	MAF_USDA=35.417
NC_035078.1	34283664	.	C	T	.	.	MAF_USDA=8.333
NC_035078.1	34283665	.	C	T	.	.	MAF_USDA=35.417
NC_035078.1	34283666	.	T	C	.	.	MAF_USDA=35.417
NC_035078.1	34283737	.	G	T	.	.	MAF_USDA=2.083
NC_035078.1	34283755	.	T	C	.	.	MAF_USDA=35.417
NC_035078.1	34283767	.	A	T	.	.	MAF_USDA=43.75
NC_035078.1	34283855	.	A	C	.	.	MAF_USDA=6.25
NC_035078.1	34283866	.	G	T	.	.	MAF_USDA=2.083
NC_035078.1	34284009	.	G	A	.	.	MAF_INRAE=7.5;MAF_USDA=27.083
NC_035078.1	34284104	.	C	A	.	.	MAF_INRAE=37.975;MAF_USDA=45.833
NC_035078.1	34284219	.	G	A	.	.	MAF_INRAE=5.263
NC_035078.1	34284245	.	T	C	.	.	MAF_INRAE=7.5;MAF_USDA=26.19
NC_035078.1	34284266	.	G	C	.	.	MAF_INRAE=48.101;MAF_USDA=9.524
NC_035078.1	34284268	.	A	C	.	.	MAF_INRAE=46.667;MAF_USDA=8.929
NC_035078.1	34284330	.	G	A	.	.	MAF_INRAE=38.608;MAF_USDA=40.476
NC_035078.1	34284387	.	G	A	.	.	MAF_INRAE=5.263;MAF_USDA=4.167
NC_035078.1	34284614	.	C	T	.	.	MAF_USDA=1.667
NC_035078.1	34284635	.	C	T	.	.	MAF_INRAE=1.667;MAF_USDA=20.833
NC_035078.1	34284636	.	A	T	.	.	MAF_USDA=3.333
NC_035078.1	34284721	.	A	G	.	.	MAF_INRAE=7.5;MAF_USDA=26.19
NC_035078.1	34284829	.	C	T	.	.	MAF_INRAE=15.789;MAF_USDA=4.706
NC_035078.1	34284882	.	AAGATACTGACTGTTACTTTTGATTTGGT	AAGATACTGACTGTTACTTTTGATTTGGA	.	.	MAF_USDA=39.583
NC_035078.1	34284939	.	A	C	.	.	MAF_INRAE=13.291;MAF_USDA=44.578
NC_035078.1	34284940	.	C	A	.	.	MAF_USDA=3.39
NC_035078.1	34285017	.	T	G	.	.	MAF_INRAE=48.101;MAF_USDA=9.167
NC_035078.1	34285034	.	G	T	.	.	MAF_USDA=18.75
NC_035078.1	34285035	.	T	C	.	.	MAF_INRAE=2.632;MAF_USDA=6.25
NC_035078.1	34285302	.	A	G	.	.	MAF_USDA=44.118
NC_035078.1	34285320	.	C	A	.	.	MAF_INRAE=26.582;MAF_USDA=16.471
NC_035078.1	34285375	.	A	C	.	.	MAF_USDA=2.459
NC_035078.1	34285378	.	A	T	.	.	MAF_INRAE=1.667;MAF_USDA=1.639
NC_035078.1	34285414	.	A	G	.	.	MAF_USDA=1.639
NC_035078.1	34285417	.	G	A	.	.	MAF_USDA=3.279
NC_035078.1	34285421	.	T	G	.	.	MAF_INRAE=13.291;MAF_USDA=48.235
NC_035078.1	34285478	.	G	T	.	.	MAF_INRAE=13.924;MAF_USDA=47.647
NC_035078.1	34285483	.	C	A	.	.	MAF_USDA=2.459
NC_035078.1	34285607	.	C	T	.	.	MAF_USDA=2.353
NC_035078.1	34285655	.	G	A	.	.	MAF_INRAE=5.0;MAF_USDA=1.639
NC_035078.1	34285669	.	G	A	.	.	MAF_USDA=2.459
NC_035078.1	34285674	.	A	T	.	.	MAF_USDA=2.459
NC_035078.1	34285736	.	T	A	.	.	MAF_INRAE=13.291;MAF_USDA=48.824
NC_035078.1	34285750	.	C	T	.	.	MAF_INRAE=13.291;MAF_USDA=49.405
NC_035078.1	34285850	.	C	T	.	.	MAF_USDA=14.407
NC_035078.1	34285852	.	G	A	.	.	MAF_USDA=14.407
NC_035078.1	34285869	.	T	A	.	.	MAF_INRAE=4.167;MAF_USDA=8.333
NC_035078.1	34285887	.	T	G	.	.	MAF_USDA=14.167
NC_035078.1	34285895	.	T	C	.	.	MAF_USDA=14.167
NC_035078.1	34285909	.	A	C	.	.	MAF_USDA=14.167
NC_035078.1	34285915	.	C	G	.	.	MAF_USDA=13.333
NC_035078.1	34285924	.	G	A	.	.	MAF_USDA=13.115
NC_035078.1	34285927	.	C	A	.	.	MAF_USDA=13.115
NC_035078.1	34285937	.	C	T	.	.	MAF_USDA=13.934
NC_035078.1	34285967	.	A	G	.	.	MAF_USDA=13.934
NC_035078.1	34285977	.	C	T	.	.	MAF_USDA=1.639
NC_035078.1	34285978	.	G	T	.	.	MAF_INRAE=47.468;MAF_USDA=11.176
NC_035078.1	34285987	.	C	T	.	.	MAF_USDA=2.353
NC_035078.1	34286003	.	T	A	.	.	MAF_USDA=13.115
NC_035078.1	34286036	.	A	C	.	.	MAF_INRAE=13.924;MAF_USDA=48.824
NC_035078.1	34286061	.	G	A	.	.	MAF_USDA=11.475
NC_035078.1	34286069	.	G	C	.	.	MAF_INRAE=7.5;MAF_USDA=25.294
NC_035078.1	34286070	.	T	A	.	.	MAF_USDA=10.656
NC_035078.1	34286158	.	G	T	.	.	MAF_USDA=3.279
NC_035078.1	34286160	.	T	C	.	.	MAF_USDA=2.459
NC_035078.1	34286198	.	G	C	.	.	MAF_USDA=2.083
NC_035078.1	34286291	.	T	G	.	.	MAF_INRAE=13.924;MAF_USDA=48.824
NC_035078.1	34286321	.	G	A	.	.	MAF_USDA=4.098
NC_035078.1	34286338	.	C	T	.	.	MAF_USDA=4.098
NC_035078.1	34286380	.	T	G	.	.	MAF_INRAE=4.167;MAF_USDA=4.118
NC_035078.1	34286420	.	T	G	.	.	MAF_INRAE=13.291;MAF_USDA=48.824
NC_035078.1	34286515	.	G	A	.	.	MAF_USDA=1.639
NC_035078.1	34286524	.	T	A	.	.	MAF_INRAE=27.848;MAF_USDA=22.353
NC_035078.1	34286556	.	C	A	.	.	MAF_USDA=4.167
NC_035078.1	34286558	.	T	A	.	.	MAF_USDA=4.167
NC_035078.1	34286562	.	T	C	.	.	MAF_INRAE=48.101;MAF_USDA=11.905
NC_035078.1	34286575	.	A	T	.	.	MAF_INRAE=6.667;MAF_USDA=16.071
NC_035078.1	34286619	.	C	T	.	.	MAF_USDA=2.459
NC_035078.1	34286666	.	A	G	.	.	MAF_USDA=2.353
NC_035078.1	34286671	.	C	T	.	.	MAF_USDA=1.639
NC_035078.1	34286711	.	G	A	.	.	MAF_USDA=1.639
NC_035078.1	34286715	.	G	T	.	.	MAF_INRAE=1.667;MAF_USDA=20.833
NC_035078.1	34286722	.	G	A	.	.	MAF_INRAE=1.667;MAF_USDA=20.833
NC_035078.1	34286859	.	G	C	.	.	MAF_INRAE=27.848;MAF_USDA=22.353
NC_035078.1	34286920	.	A	G	.	.	MAF_INRAE=13.291;MAF_USDA=43.529
NC_035078.1	34287018	.	T	C	.	.	MAF_INRAE=13.924;MAF_USDA=49.412
NC_035078.1	34287067	.	A	T	.	.	MAF_INRAE=5.263
NC_035078.1	34287196	.	C	T	.	.	MAF_INRAE=38.608;MAF_USDA=40.588
NC_035078.1	34287243	.	A	G	.	.	MAF_USDA=10.0
NC_035078.1	34287244	.	T	A	.	.	MAF_USDA=10.0
NC_035078.1	34287252	.	T	C	.	.	MAF_INRAE=13.291;MAF_USDA=45.294
NC_035078.1	34287316	.	A	G,C	.	.	MAF_INRAE=14.557;MAF_USDA=39.583
NC_035078.1	34287318	.	T	A	.	.	MAF_USDA=39.583
NC_035078.1	34287381	.	G	A	.	.	MAF_USDA=1.639
NC_035078.1	34287480	.	G	A	.	.	MAF_USDA=1.667
NC_035078.1	34287490	.	G	A	.	.	MAF_USDA=4.167
NC_035078.1	34287601	.	T	G	.	.	MAF_INRAE=3.797
NC_035078.1	34287661	.	C	T	.	.	MAF_USDA=2.083
NC_035078.1	34287693	.	C	A	.	.	MAF_INRAE=26.582;MAF_USDA=17.059
NC_035078.1	34287696	.	A	C	.	.	MAF_USDA=1.639
NC_035078.1	34287704	.	A	T	.	.	MAF_USDA=1.639
NC_035078.1	34287721	.	C	T	.	.	MAF_INRAE=1.667;MAF_USDA=20.833
NC_035078.1	34287728	.	C	T	.	.	MAF_USDA=3.279
NC_035078.1	34287753	.	T	C	.	.	MAF_INRAE=13.924;MAF_USDA=46.429
NC_035078.1	34287754	.	G	A	.	.	MAF_USDA=1.667
NC_035078.1	34287829	.	C	T	.	.	MAF_INRAE=22.785;MAF_USDA=14.706
NC_035078.1	34287873	.	C	A	.	.	MAF_INRAE=5.0;MAF_USDA=15.882
NC_035078.1	34288003	.	A	G	.	.	MAF_INRAE=13.291;MAF_USDA=48.235
NC_035078.1	34288018	.	T	C	.	.	MAF_INRAE=5.063;MAF_USDA=4.918
NC_035078.1	34288076	.	C	G	.	.	MAF_INRAE=10.127;MAF_USDA=14.706
NC_035078.1	34288099	.	A	T	.	.	MAF_INRAE=21.053;MAF_USDA=29.167
NC_035078.1	34288135	.	T	G	.	.	MAF_USDA=1.639
NC_035078.1	34288140	.	C	T	.	.	MAF_INRAE=6.962;MAF_USDA=17.059
NC_035078.1	34288197	.	C	T	.	.	MAF_INRAE=8.861;MAF_USDA=8.235
NC_035078.1	34288241	.	A	C	.	.	MAF_USDA=2.083
NC_035078.1	34288261	.	C	A	.	.	MAF_INRAE=10.526
NC_035078.1	34288289	.	T	C	.	.	MAF_INRAE=13.291;MAF_USDA=48.235
NC_035078.1	34288599	.	C	A	.	.	MAF_INRAE=5.0
NC_035078.1	34288610	.	C	A	.	.	MAF_USDA=2.459
NC_035078.1	34288666	.	G	C	.	.	MAF_USDA=3.279
NC_035078.1	34288713	.	C	T	.	.	MAF_INRAE=48.101;MAF_USDA=9.016
NC_035078.1	34288980	.	C	T	.	.	MAF_INRAE=3.333;MAF_USDA=4.918
NC_035078.1	34289126	.	C	T	.	.	MAF_INRAE=3.797
NC_035078.1	34289154	.	T	A	.	.	MAF_USDA=8.333
NC_035078.1	34289155	.	T	A	.	.	MAF_USDA=8.333
NC_035078.1	34289156	.	T	A	.	.	MAF_USDA=8.333
NC_035078.1	34289157	.	T	A	.	.	MAF_USDA=8.333
NC_035078.1	34289158	.	T	A	.	.	MAF_USDA=8.333
NC_035078.1	34289161	.	T	A	.	.	MAF_USDA=8.333
NC_035078.1	34289241	.	G	T	.	.	MAF_INRAE=7.595;MAF_USDA=16.471
NC_035078.1	34289254	.	A	G	.	.	MAF_USDA=2.459
NC_035078.1	34289459	.	C	T	.	.	MAF_USDA=8.197
NC_035078.1	34289477	.	G	T	.	.	MAF_USDA=8.824
NC_035078.1	34289508	.	C	T	.	.	MAF_USDA=4.167
NC_035078.1	34289538	.	A	C	.	.	MAF_USDA=9.836
NC_035078.1	34289543	.	C	T	.	.	MAF_USDA=1.639
NC_035078.1	34289582	.	C	T	.	.	MAF_USDA=2.083
NC_035078.1	34289624	.	T	C	.	.	MAF_INRAE=5.263;MAF_USDA=3.279
NC_035078.1	34289632	.	G	T	.	.	MAF_USDA=4.098
NC_035078.1	34289659	.	T	C	.	.	MAF_USDA=3.279
NC_035078.1	34289691	.	C	T	.	.	MAF_INRAE=13.291;MAF_USDA=48.235
NC_035078.1	34289811	.	C	T	.	.	MAF_INRAE=5.263
NC_035078.1	34289812	.	G	A	.	.	MAF_INRAE=5.263
NC_035078.1	34289821	.	G	C	.	.	MAF_INRAE=4.167;MAF_USDA=8.333
NC_035078.1	34289823	.	T	C	.	.	MAF_INRAE=3.333;MAF_USDA=18.75
NC_035078.1	34289852	.	T	A	.	.	MAF_USDA=3.279
NC_035078.1	34289995	.	G	A	.	.	MAF_USDA=1.639
NC_035078.1	34290092	.	C	T	.	.	MAF_USDA=1.639
NC_035078.1	34290167	.	G	A	.	.	MAF_INRAE=7.595;MAF_USDA=16.471
NC_035078.1	34290197	.	G	A	.	.	MAF_INRAE=13.291;MAF_USDA=50.0
NC_035078.1	34290216	.	G	A	.	.	MAF_INRAE=47.468;MAF_USDA=8.824
NC_035078.1	34290234	.	C	T	.	.	MAF_INRAE=5.0;MAF_USDA=13.529
NC_035078.1	34290235	.	G	A	.	.	MAF_USDA=3.279
NC_035078.1	34290422	.	T	G	.	.	MAF_INRAE=13.924;MAF_USDA=48.235
NC_035078.1	34290467	.	A	C	.	.	MAF_USDA=2.459
NC_035078.1	34290644	.	T	C	.	.	MAF_INRAE=13.291;MAF_USDA=42.941
NC_035078.1	34290648	.	T	A	.	.	MAF_USDA=3.279
NC_035078.1	34290650	.	A	G	.	.	MAF_USDA=4.098
NC_035078.1	34290679	.	C	T	.	.	MAF_USDA=3.279
NC_035078.1	34290778	.	A	C	.	.	MAF_INRAE=1.667
NC_035078.1	34290818	.	C	T	.	.	MAF_USDA=8.333
NC_035078.1	34290952	.	C	A	.	.	MAF_USDA=7.647
NC_035078.1	34290975	.	C	A	.	.	MAF_INRAE=5.0;MAF_USDA=15.882
NC_035078.1	34291023	.	C	A	.	.	MAF_USDA=2.459
NC_035078.1	34291038	.	C	T	.	.	MAF_USDA=1.639
NC_035078.1	34291098	.	T	G	.	.	MAF_USDA=6.25
NC_035078.1	34291208	.	C	A	.	.	MAF_USDA=1.639
NC_035078.1	34291359	.	G	A,T	.	.	MAF_INRAE=10.526
NC_035078.1	34291467	.	T	C	.	.	MAF_USDA=2.459
NC_035078.1	34291511	.	A	G	.	.	MAF_USDA=1.639
NC_035078.1	34291600	.	C	A	.	.	MAF_INRAE=10.526
NC_035078.1	34291602	.	G	T	.	.	MAF_USDA=3.279
NC_035078.1	34291655	.	T	C	.	.	MAF_USDA=5.882
NC_035078.1	34291734	.	A	G	.	.	MAF_INRAE=3.797
NC_035078.1	34291797	.	A	G	.	.	MAF_INRAE=7.5;MAF_USDA=26.471
NC_035078.1	34291920	.	C	A	.	.	MAF_INRAE=5.263
NC_035078.1	34291957	.	G	T	.	.	MAF_USDA=3.279
NC_035078.1	34291971	.	C	T	.	.	MAF_USDA=1.639
NC_035078.1	34292051	.	A	G	.	.	MAF_INRAE=48.734;MAF_USDA=19.412
NC_035078.1	34292094	.	G	C	.	.	MAF_USDA=1.639
NC_035078.1	34292123	.	T	C	.	.	MAF_USDA=5.294
NC_035078.1	34292226	.	G	C	.	.	MAF_INRAE=15.789;MAF_USDA=4.706
NC_035078.1	34292317	.	G	A	.	.	MAF_INRAE=28.947;MAF_USDA=9.016
NC_035078.1	34292324	.	A	G	.	.	MAF_INRAE=28.947;MAF_USDA=14.118
NC_035078.1	34292443	.	T	G	.	.	MAF_INRAE=28.481;MAF_USDA=23.529
NC_035078.1	34292594	.	G	A	.	.	MAF_INRAE=50.0;MAF_USDA=13.529
NC_035078.1	34292647	.	T	C	.	.	MAF_USDA=6.25
NC_035078.1	34292658	.	C	T	.	.	MAF_USDA=3.279
NC_035078.1	34292739	.	A	T	.	.	MAF_INRAE=23.684;MAF_USDA=47.917
NC_035078.1	34292742	.	A	C	.	.	MAF_USDA=31.25
NC_035078.1	34292853	.	A	G	.	.	MAF_USDA=47.917
NC_035078.1	34292924	.	A	C	.	.	MAF_USDA=31.818
NC_035078.1	34294090	.	A	T	.	.	MAF_USDA=2.083
NC_035078.1	34294115	.	G	T	.	.	MAF_USDA=18.75
NC_035078.1	34294155	.	C	T	.	.	MAF_INRAE=15.789;MAF_USDA=4.167
NC_035078.1	34294187	.	C	A	.	.	MAF_INRAE=46.835;MAF_USDA=16.471
NC_035078.1	34294250	.	G	C	.	.	MAF_USDA=1.639
NC_035078.1	34294288	.	T	A	.	.	MAF_USDA=1.639
NC_035078.1	34294344	.	C	G	.	.	MAF_USDA=2.353
NC_035078.1	34294370	.	G	C	.	.	MAF_INRAE=48.734;MAF_USDA=14.118
NC_035078.1	34294375	.	C	A	.	.	MAF_INRAE=48.734;MAF_USDA=18.824
NC_035078.1	34294510	.	G	A	.	.	MAF_INRAE=3.797
NC_035078.1	34294531	.	G	C	.	.	MAF_USDA=3.279
NC_035078.1	34294668	.	A	G	.	.	MAF_USDA=4.098
NC_035078.1	34294675	.	C	T	.	.	MAF_USDA=4.098
NC_035078.1	34294703	.	G	A	.	.	MAF_INRAE=48.734;MAF_USDA=13.529
NC_035078.1	34294763	.	G	T	.	.	MAF_USDA=3.279
NC_035078.1	34294764	.	A	T	.	.	MAF_USDA=3.279
NC_035078.1	34294796	.	C	T	.	.	MAF_INRAE=48.101;MAF_USDA=14.118
NC_035078.1	34294851	.	C	A	.	.	MAF_USDA=2.083
NC_035078.1	34294853	.	A	C	.	.	MAF_USDA=2.083
NC_035078.1	34294910	.	C	G	.	.	MAF_USDA=1.667
NC_035078.1	34294954	.	G	A	.	.	MAF_INRAE=48.734;MAF_USDA=16.102
NC_035078.1	34294958	.	G	A	.	.	MAF_USDA=1.695
NC_035078.1	34294964	.	T	C	.	.	MAF_INRAE=48.734;MAF_USDA=16.949
NC_035078.1	34295149	.	C	T	.	.	MAF_USDA=3.333
NC_035078.1	34295213	.	A	G	.	.	MAF_USDA=1.667
NC_035078.1	34295326	.	C	T	.	.	MAF_USDA=3.279
NC_035078.1	34295451	.	G	T	.	.	MAF_INRAE=3.797
NC_035078.1	34295466	.	T	G	.	.	MAF_INRAE=27.848;MAF_USDA=22.353
NC_035078.1	34295506	.	G	A	.	.	MAF_USDA=3.279
NC_035078.1	34295544	.	T	A	.	.	MAF_INRAE=48.101;MAF_USDA=14.706
NC_035078.1	34295592	.	C	T	.	.	MAF_USDA=1.639
NC_035078.1	34295606	.	A	G	.	.	MAF_USDA=6.25
NC_035078.1	34295611	.	T	C	.	.	MAF_INRAE=48.101;MAF_USDA=17.647
NC_035078.1	34295659	.	T	A	.	.	MAF_INRAE=47.468;MAF_USDA=13.69
NC_035078.1	34295700	.	G	A	.	.	MAF_INRAE=7.595;MAF_USDA=15.294
NC_035078.1	34295720	.	C	T	.	.	MAF_USDA=4.918
NC_035078.1	34295740	.	T	C	.	.	MAF_INRAE=48.734;MAF_USDA=18.235
NC_035078.1	34295808	.	G	A	.	.	MAF_USDA=3.279
NC_035078.1	34295896	.	G	T	.	.	MAF_USDA=3.279
NC_035078.1	34296059	.	C	A	.	.	MAF_USDA=4.918
NC_035078.1	34296066	.	C	T	.	.	MAF_INRAE=27.848;MAF_USDA=25.882
NC_035078.1	34296084	.	G	A	.	.	MAF_INRAE=9.494;MAF_USDA=11.765
NC_035078.1	34296259	.	T	C	.	.	MAF_INRAE=27.215;MAF_USDA=21.176
NC_035078.1	34296300	.	G	A	.	.	MAF_INRAE=32.278;MAF_USDA=25.882
NC_035078.1	34296309	.	T	C	.	.	MAF_INRAE=48.101;MAF_USDA=13.529
NC_035078.1	34296323	.	A	G	.	.	MAF_USDA=1.639
NC_035078.1	34296582	.	A	G	.	.	MAF_INRAE=48.734;MAF_USDA=14.118
NC_035078.1	34296690	.	T	G	.	.	MAF_USDA=1.639
NC_035078.1	34296706	.	T	C	.	.	MAF_USDA=7.059
NC_035078.1	34296717	.	T	G	.	.	MAF_USDA=1.639
NC_035078.1	34296770	.	G	T	.	.	MAF_INRAE=10.526
NC_035078.1	34296815	.	C	A	.	.	MAF_INRAE=5.263
NC_035078.1	34296904	.	T	G	.	.	MAF_INRAE=48.101
NC_035078.1	34297005	.	G	T	.	.	MAF_INRAE=7.5;MAF_USDA=14.706
NC_035078.1	34297025	.	A	C	.	.	MAF_INRAE=15.789;MAF_USDA=4.762
NC_035078.1	34297041	.	A	G	.	.	MAF_INRAE=27.848;MAF_USDA=22.619
NC_035078.1	34297096	.	A	T	.	.	MAF_INRAE=1.667
NC_035078.1	34297127	.	G	A	.	.	MAF_USDA=2.542
NC_035078.1	34297220	.	C	T	.	.	MAF_INRAE=26.582;MAF_USDA=16.471
NC_035078.1	34297232	.	G	T	.	.	MAF_USDA=1.765
NC_035078.1	34297454	.	G	T	.	.	MAF_INRAE=5.0;MAF_USDA=16.471
NC_035078.1	34297455	.	G	T	.	.	MAF_INRAE=5.0;MAF_USDA=15.882
NC_035078.1	34297506	.	C	A	.	.	MAF_USDA=3.279
NC_035078.1	34297507	.	A	T	.	.	MAF_USDA=3.279
NC_035078.1	34297527	.	G	A	.	.	MAF_INRAE=45.57;MAF_USDA=11.176
NC_035078.1	34297893	.	T	G	.	.	MAF_INRAE=5.263
NC_035078.1	34297983	.	C	A	.	.	MAF_USDA=3.279
NC_035078.1	34298104	.	A	C	.	.	MAF_USDA=9.016
NC_035078.1	34298111	.	A	T	.	.	MAF_INRAE=47.468;MAF_USDA=20.0
NC_035078.1	34298158	.	T	G	.	.	MAF_INRAE=47.468;MAF_USDA=12.353
NC_035078.1	34298194	.	T	A	.	.	MAF_USDA=1.639
NC_035078.1	34298212	.	C	A	.	.	MAF_USDA=1.639
NC_035078.1	34298236	.	T	A	.	.	MAF_USDA=4.918
NC_035078.1	34298294	.	G	A	.	.	MAF_INRAE=3.333;MAF_USDA=7.059
NC_035078.1	34298335	.	C	T	.	.	MAF_INRAE=22.785;MAF_USDA=12.941
NC_035078.1	34298388	.	T	A	.	.	MAF_USDA=3.279
NC_035078.1	34298420	.	G	A	.	.	MAF_USDA=6.557
NC_035078.1	34298447	.	A	G	.	.	MAF_USDA=1.639
NC_035078.1	34298471	.	C	G	.	.	MAF_INRAE=47.468;MAF_USDA=8.824
NC_035078.1	34298502	.	A	T	.	.	MAF_INRAE=4.167;MAF_USDA=8.333
NC_035078.1	34298521	.	A	C	.	.	MAF_USDA=1.639
NC_035078.1	34298568	.	C	T	.	.	MAF_INRAE=31.646;MAF_USDA=27.059
NC_035078.1	34298626	.	G	T	.	.	MAF_INRAE=48.101;MAF_USDA=9.412
NC_035078.1	34298627	.	G	T	.	.	MAF_USDA=1.639
NC_035078.1	34298716	.	G	T	.	.	MAF_INRAE=5.263
NC_035078.1	34298737	.	G	A	.	.	MAF_INRAE=48.101;MAF_USDA=9.412
NC_035078.1	34298747	.	A	G	.	.	MAF_USDA=1.639
NC_035078.1	34298777	.	G	T	.	.	MAF_INRAE=5.263;MAF_USDA=2.941
NC_035078.1	34298803	.	G	T	.	.	MAF_USDA=7.377
NC_035078.1	34298810	.	C	T	.	.	MAF_USDA=1.639
NC_035078.1	34298849	.	C	G	.	.	MAF_USDA=3.279
NC_035078.1	34298888	.	G	T	.	.	MAF_USDA=1.639
NC_035078.1	34298916	.	G	A	.	.	MAF_USDA=2.459
NC_035078.1	34298947	.	A	T	.	.	MAF_USDA=1.765
NC_035078.1	34298953	.	A	G	.	.	MAF_USDA=1.639
NC_035078.1	34299259	.	T	C	.	.	MAF_USDA=1.639
NC_035078.1	34299274	.	G	A	.	.	MAF_USDA=1.639
NC_035078.1	34299393	.	G	A	.	.	MAF_INRAE=27.848;MAF_USDA=24.118
NC_035078.1	34299470	.	T	C	.	.	MAF_USDA=1.639
NC_035078.1	34299639	.	C	T	.	.	MAF_USDA=1.639
NC_035078.1	34299756	.	C	T	.	.	MAF_INRAE=7.5;MAF_USDA=15.294
NC_035078.1	34299809	.	G	C	.	.	MAF_INRAE=10.127;MAF_USDA=13.529
NC_035078.1	34299823	.	G	A	.	.	MAF_USDA=1.639
NC_035078.1	34299912	.	C	T	.	.	MAF_INRAE=14.557;MAF_USDA=41.176
NC_035078.1	34299926	.	A	T	.	.	MAF_USDA=2.083
NC_035078.1	34299961	.	G	C	.	.	MAF_USDA=5.738
NC_035078.1	34300052	.	C	A	.	.	MAF_USDA=1.639
NC_035078.1	34300137	.	C	T	.	.	MAF_USDA=1.639
NC_035078.1	34300222	.	G	A	.	.	MAF_USDA=2.459
NC_035078.1	34300253	.	C	T	.	.	MAF_INRAE=5.063;MAF_USDA=4.098
NC_035078.1	34300304	.	C	A	.	.	MAF_INRAE=1.667;MAF_USDA=20.833
NC_035078.1	34300394	.	T	C	.	.	MAF_USDA=7.647
NC_035078.1	34300464	.	G	T	.	.	MAF_USDA=2.459
NC_035078.1	34300562	.	A	G	.	.	MAF_INRAE=5.0;MAF_USDA=14.118
NC_035078.1	34300584	.	C	T	.	.	MAF_INRAE=4.167;MAF_USDA=8.235
NC_035078.1	34300593	.	T	A	.	.	MAF_INRAE=5.0;MAF_USDA=16.667
NC_035078.1	34300663	.	C	T	.	.	MAF_INRAE=5.0;MAF_USDA=25.882
NC_035078.1	34300687	.	C	T	.	.	MAF_USDA=5.738
NC_035078.1	34300703	.	T	G	.	.	MAF_INRAE=5.0;MAF_USDA=24.118
NC_035078.1	34300713	.	C	T	.	.	MAF_USDA=2.941
NC_035078.1	34300734	.	C	A	.	.	MAF_USDA=2.941
NC_035078.1	34300742	.	T	G	.	.	MAF_USDA=5.738
NC_035078.1	34300791	.	C	T	.	.	MAF_INRAE=3.333;MAF_USDA=10.0
NC_035078.1	34300886	.	G	A	.	.	MAF_USDA=1.639
NC_035078.1	34300923	.	G	C	.	.	MAF_INRAE=5.263;MAF_USDA=2.459
NC_035078.1	34300972	.	A	T	.	.	MAF_USDA=5.294
NC_035078.1	34301040	.	C	T	.	.	MAF_USDA=2.459
NC_035078.1	34301065	.	G	C	.	.	MAF_INRAE=5.0;MAF_USDA=4.167
NC_035078.1	34301082	.	T	G	.	.	MAF_INRAE=5.833;MAF_USDA=27.059
NC_035078.1	34301108	.	T	A	.	.	MAF_USDA=1.639
NC_035078.1	34301139	.	T	G	.	.	MAF_INRAE=3.333;MAF_USDA=21.765
NC_035078.1	34301221	.	G	C	.	.	MAF_INRAE=1.667;MAF_USDA=20.833
NC_035078.1	34301234	.	G	T	.	.	MAF_USDA=1.639
NC_035078.1	34301237	.	A	C	.	.	MAF_USDA=2.941
NC_035078.1	34301280	.	G	A	.	.	MAF_USDA=4.118
NC_035078.1	34301285	.	G	A	.	.	MAF_INRAE=48.101;MAF_USDA=9.016
NC_035078.1	34301290	.	T	G	.	.	MAF_USDA=6.25
NC_035078.1	34301388	.	G	T	.	.	MAF_USDA=1.639
NC_035078.1	34301410	.	T	G	.	.	MAF_INRAE=5.0;MAF_USDA=28.235
NC_035078.1	34301502	.	G	A	.	.	MAF_USDA=5.882
NC_035078.1	34301650	.	C	A	.	.	MAF_USDA=3.279
NC_035078.1	34301663	.	C	A	.	.	MAF_INRAE=5.0;MAF_USDA=27.059
NC_035078.1	34301667	.	A	C	.	.	MAF_USDA=1.639
NC_035078.1	34301727	.	C	A	.	.	MAF_USDA=2.941
NC_035078.1	34301762	.	G	T	.	.	MAF_INRAE=1.667;MAF_USDA=20.833
NC_035078.1	34301875	.	G	A	.	.	MAF_USDA=1.639
NC_035078.1	34302055	.	A	C	.	.	MAF_INRAE=25.949;MAF_USDA=16.471
NC_035078.1	34302067	.	C	T	.	.	MAF_USDA=1.639
NC_035078.1	34302080	.	C	T	.	.	MAF_USDA=4.098
NC_035078.1	34302115	.	C	T	.	.	MAF_USDA=2.459
NC_035078.1	34302170	.	G	A	.	.	MAF_INRAE=5.0;MAF_USDA=22.941
NC_035078.1	34302173	.	C	T	.	.	MAF_USDA=2.941
NC_035078.1	34302244	.	C	T	.	.	MAF_USDA=1.639
NC_035078.1	34302260	.	G	A	.	.	MAF_USDA=1.639
NC_035078.1	34302371	.	C	T	.	.	MAF_USDA=1.639
NC_035078.1	34302540	.	T	C	.	.	MAF_INRAE=4.167;MAF_USDA=8.333
NC_035078.1	34302547	.	A	G	.	.	MAF_INRAE=5.0;MAF_USDA=22.941
NC_035078.1	34302552	.	C	G	.	.	MAF_INRAE=13.333;MAF_USDA=47.647
NC_035078.1	34302568	.	C	T	.	.	MAF_USDA=3.529
NC_035078.1	34302601	.	G	A	.	.	MAF_INRAE=5.0;MAF_USDA=27.647
NC_035078.1	34302789	.	C	T	.	.	MAF_USDA=6.557
NC_035078.1	34302825	.	A	G	.	.	MAF_USDA=6.557
NC_035078.1	34302841	.	C	T	.	.	MAF_USDA=8.333
NC_035078.1	34302847	.	C	T	.	.	MAF_USDA=1.639
NC_035078.1	34302853	.	G	A	.	.	MAF_USDA=2.459
NC_035078.1	34302885	.	G	A	.	.	MAF_USDA=2.459
NC_035078.1	34302923	.	C	A	.	.	MAF_INRAE=5.0;MAF_USDA=12.941
NC_035078.1	34302929	.	C	T	.	.	MAF_USDA=2.459
NC_035078.1	34303022	.	A	G	.	.	MAF_INRAE=13.333;MAF_USDA=48.235
NC_035078.1	34303131	.	C	A	.	.	MAF_INRAE=5.0;MAF_USDA=25.882
NC_035078.1	34303141	.	T	G	.	.	MAF_INRAE=27.848;MAF_USDA=21.765
NC_035078.1	34303266	.	A	C	.	.	MAF_INRAE=4.167;MAF_USDA=2.459
NC_035078.1	34303365	.	C	A	.	.	MAF_USDA=2.459
NC_035078.1	34303378	.	G	A	.	.	MAF_USDA=2.459
NC_035078.1	34303525	.	T	G	.	.	MAF_USDA=2.941
NC_035078.1	34303529	.	A	G	.	.	MAF_INRAE=5.263;MAF_USDA=2.941
NC_035078.1	34303657	.	T	C	.	.	MAF_USDA=4.918
NC_035078.1	34303966	.	A	G	.	.	MAF_USDA=1.639
NC_035078.1	34304015	.	T	C	.	.	MAF_INRAE=8.861;MAF_USDA=7.647
NC_035078.1	34304207	.	G	A	.	.	MAF_INRAE=1.667;MAF_USDA=25.0
NC_035078.1	34304255	.	G	A	.	.	MAF_INRAE=4.167;MAF_USDA=13.529
NC_035078.1	34304279	.	C	T	.	.	MAF_INRAE=3.333;MAF_USDA=18.75
NC_035078.1	34304288	.	C	A	.	.	MAF_USDA=4.098
NC_035078.1	34304364	.	A	G	.	.	MAF_INRAE=4.167;MAF_USDA=2.941
NC_035078.1	34304521	.	G	A	.	.	MAF_USDA=1.639
NC_035078.1	34304765	.	G	A	.	.	MAF_INRAE=8.861;MAF_USDA=7.647
NC_035078.1	34304860	.	A	C	.	.	MAF_USDA=1.639
NC_035078.1	34304861	.	G	T	.	.	MAF_USDA=1.639
NC_035078.1	34304863	.	C	T	.	.	MAF_INRAE=15.789;MAF_USDA=5.294
NC_035078.1	34304866	.	A	C	.	.	MAF_USDA=4.098
NC_035078.1	34304930	.	T	C	.	.	MAF_INRAE=5.0;MAF_USDA=25.294
NC_035078.1	34304934	.	A	C	.	.	MAF_INRAE=5.0;MAF_USDA=30.588
NC_035078.1	34304983	.	G	C	.	.	MAF_INRAE=5.063;MAF_USDA=2.083
NC_035078.1	34305063	.	G	A	.	.	MAF_USDA=1.639
NC_035078.1	34305202	.	A	T	.	.	MAF_USDA=1.639
NC_035078.1	34305426	.	C	A	.	.	MAF_INRAE=3.333;MAF_USDA=8.333
NC_035078.1	34305509	.	A	C	.	.	MAF_INRAE=14.167;MAF_USDA=43.529
NC_035078.1	34305578	.	A	G	.	.	MAF_INRAE=5.0;MAF_USDA=25.294
NC_035078.1	34305722	.	G	A	.	.	MAF_INRAE=5.263
NC_035078.1	34305751	.	G	A	.	.	MAF_USDA=1.639
NC_035078.1	34305790	.	T	A	.	.	MAF_USDA=2.459
NC_035078.1	34305864	.	T	C	.	.	MAF_USDA=21.084
NC_035078.1	34306086	.	T	A	.	.	MAF_INRAE=5.0;MAF_USDA=10.417
NC_035078.1	34306125	.	C	T	.	.	MAF_USDA=1.639
NC_035078.1	34306147	.	T	A	.	.	MAF_INRAE=3.333
NC_035078.1	34306200	.	A	T	.	.	MAF_INRAE=4.43;MAF_USDA=4.918
NC_035078.1	34306216	.	G	T	.	.	MAF_INRAE=4.167
NC_035078.1	34306325	.	T	C	.	.	MAF_INRAE=5.263;MAF_USDA=1.639
NC_035078.1	34306387	.	T	G	.	.	MAF_USDA=1.639
NC_035078.1	34306546	.	T	G	.	.	MAF_USDA=6.557
NC_035078.1	34306641	.	C	T	.	.	MAF_USDA=1.765
NC_035078.1	34306733	.	G	A	.	.	MAF_USDA=1.639
NC_035078.1	34306902	.	G	A	.	.	MAF_USDA=2.083
NC_035078.1	34306904	.	G	A	.	.	MAF_USDA=2.083
NC_035078.1	34306905	.	C	A	.	.	MAF_USDA=2.083
NC_035078.1	34306906	.	G	A	.	.	MAF_USDA=2.083
NC_035078.1	34307078	.	A	G	.	.	MAF_INRAE=12.5;MAF_USDA=46.471
NC_035078.1	34307105	.	A	G	.	.	MAF_USDA=7.059
NC_035078.1	34307123	.	A	T	.	.	MAF_USDA=1.639
NC_035078.1	34307200	.	C	A	.	.	MAF_INRAE=4.167;MAF_USDA=2.941
NC_035078.1	34307265	.	A	C	.	.	MAF_INRAE=2.532
NC_035078.1	34307291	.	T	C	.	.	MAF_INRAE=12.5;MAF_USDA=45.882
NC_035078.1	34307306	.	T	C	.	.	MAF_USDA=1.639
NC_035078.1	34307321	.	C	T	.	.	MAF_USDA=1.765
NC_035078.1	34307374	.	G	T	.	.	MAF_INRAE=4.167;MAF_USDA=8.333
NC_035078.1	34307546	.	T	A	.	.	MAF_USDA=1.639
NC_035078.1	34307617	.	G	A	.	.	MAF_USDA=1.639
NC_035078.1	34307663	.	T	C	.	.	MAF_USDA=10.0
NC_035078.1	34307772	.	G	A	.	.	MAF_USDA=2.459
NC_035078.1	34307858	.	G	T	.	.	MAF_INRAE=3.333;MAF_USDA=11.765
NC_035078.1	34307911	.	G	A	.	.	MAF_USDA=1.639
NC_035078.1	34307919	.	G	T	.	.	MAF_INRAE=9.494;MAF_USDA=9.412
NC_035078.1	34307938	.	T	G	.	.	MAF_USDA=4.098
NC_035078.1	34307964	.	C	A	.	.	MAF_USDA=2.459
NC_035078.1	34308028	.	T	G	.	.	MAF_USDA=1.639
NC_035078.1	34308136	.	C	T	.	.	MAF_USDA=1.639
NC_035078.1	34308189	.	G	A	.	.	MAF_INRAE=9.494;MAF_USDA=10.0
NC_035078.1	34308310	.	A	G	.	.	MAF_USDA=1.695
NC_035078.1	34308704	.	G	A	.	.	MAF_USDA=3.279
NC_035078.1	34308750	.	C	T	.	.	MAF_INRAE=22.785;MAF_USDA=12.941
NC_035078.1	34308769	.	T	A	.	.	MAF_INRAE=26.582;MAF_USDA=16.471
NC_035078.1	34308785	.	T	G	.	.	MAF_INRAE=5.263
NC_035078.1	34308820	.	A	C	.	.	MAF_INRAE=3.333;MAF_USDA=16.667
NC_035078.1	34308870	.	T	C	.	.	MAF_INRAE=12.5;MAF_USDA=48.824
NC_035078.1	34308883	.	T	A	.	.	MAF_INRAE=5.0;MAF_USDA=25.882
NC_035078.1	34308985	.	C	G	.	.	MAF_USDA=2.459
NC_035078.1	34309015	.	C	T	.	.	MAF_INRAE=12.5;MAF_USDA=48.235
NC_035078.1	34309151	.	A	C	.	.	MAF_INRAE=12.5;MAF_USDA=40.588
NC_035078.1	34309299	.	T	G	.	.	MAF_INRAE=3.333;MAF_USDA=24.706
NC_035078.1	34309430	.	A	T	.	.	MAF_INRAE=12.5;MAF_USDA=40.588
NC_035078.1	34309593	.	A	G	.	.	MAF_INRAE=5.063;MAF_USDA=4.918
NC_035078.1	34309642	.	C	A	.	.	MAF_INRAE=22.152;MAF_USDA=13.529
NC_035078.1	34309670	.	T	A	.	.	MAF_USDA=1.639
NC_035078.1	34309678	.	G	A	.	.	MAF_INRAE=10.759;MAF_USDA=44.118
NC_035078.1	34309692	.	T	G	.	.	MAF_INRAE=10.759;MAF_USDA=42.941
NC_035078.1	34309752	.	A	G	.	.	MAF_USDA=1.667
NC_035078.1	34309785	.	G	A	.	.	MAF_INRAE=10.759;MAF_USDA=47.024
NC_035078.1	34309790	.	A	T	.	.	MAF_INRAE=10.759;MAF_USDA=46.429
NC_035078.1	34309843	.	G	T	.	.	MAF_INRAE=8.228;MAF_USDA=36.31
NC_035078.1	34309934	.	A	C	.	.	MAF_INRAE=46.835;MAF_USDA=9.167
NC_035078.1	34310068	.	T	G	.	.	MAF_USDA=2.381
NC_035078.1	34310217	.	G	A	.	.	MAF_USDA=2.941
NC_035078.1	34310249	.	C	T	.	.	MAF_INRAE=4.167;MAF_USDA=8.333
NC_035078.1	34310266	.	C	T	.	.	MAF_USDA=3.279
NC_035078.1	34310344	.	A	T	.	.	MAF_USDA=4.098
NC_035078.1	34310361	.	A	T	.	.	MAF_INRAE=5.263;MAF_USDA=2.941
NC_035078.1	34310452	.	G	T	.	.	MAF_INRAE=8.228;MAF_USDA=8.197
NC_035078.1	34310461	.	A	G	.	.	MAF_USDA=2.083
NC_035078.1	34310605	.	C	A	.	.	MAF_INRAE=5.063;MAF_USDA=5.882
NC_035078.1	34310622	.	A	T	.	.	MAF_USDA=3.279
NC_035078.1	34310754	.	A	G	.	.	MAF_USDA=1.639
NC_035078.1	34310755	.	C	T	.	.	MAF_USDA=1.639
NC_035078.1	34310787	.	C	T	.	.	MAF_USDA=1.639
NC_035078.1	34310861	.	C	G	.	.	MAF_USDA=2.459
NC_035078.1	34310964	.	C	G	.	.	MAF_USDA=2.941
NC_035078.1	34311033	.	G	A	.	.	MAF_USDA=18.824
NC_035078.1	34311060	.	T	G	.	.	MAF_USDA=5.294
NC_035078.1	34311150	.	C	T	.	.	MAF_USDA=5.882
NC_035078.1	34311457	.	G	A	.	.	MAF_USDA=1.176
NC_035078.1	34311512	.	G	A	.	.	MAF_USDA=15.882
NC_035078.1	34311514	.	T	C	.	.	MAF_USDA=12.941
NC_035078.1	34311519	.	A	C	.	.	MAF_INRAE=4.167
NC_035078.1	34311563	.	C	T	.	.	MAF_USDA=1.667
NC_035078.1	34311644	.	G	A	.	.	MAF_INRAE=5.0;MAF_USDA=4.918
NC_035078.1	34311753	.	A	T	.	.	MAF_INRAE=7.595;MAF_USDA=44.118
NC_035078.1	34311821	.	A	T	.	.	MAF_USDA=2.459
NC_035078.1	34311829	.	G	T	.	.	MAF_USDA=1.176
NC_035078.1	34311894	.	A	G	.	.	MAF_INRAE=5.263;MAF_USDA=2.941
NC_035078.1	34311926	.	C	T	.	.	MAF_USDA=1.639
NC_035078.1	34312003	.	C	G	.	.	MAF_USDA=2.459
NC_035078.1	34312014	.	C	T	.	.	MAF_USDA=1.639
NC_035078.1	34312033	.	C	A	.	.	MAF_INRAE=5.263;MAF_USDA=4.118
NC_035078.1	34312053	.	A	G	.	.	MAF_INRAE=5.0;MAF_USDA=24.59
NC_035078.1	34312168	.	C	A	.	.	MAF_INRAE=10.0;MAF_USDA=40.0
NC_035078.1	34312171	.	C	A	.	.	MAF_USDA=2.083
NC_035078.1	34312177	.	T	A	.	.	MAF_INRAE=45.0
NC_035078.1	34312259	.	A	G	.	.	MAF_INRAE=5.833;MAF_USDA=10.87
NC_035078.1	34312270	.	A	G	.	.	MAF_INRAE=6.667;MAF_USDA=4.167
NC_035078.1	34312284	.	G	T	.	.	MAF_INRAE=2.532
NC_035078.1	34312291	.	C	T	.	.	MAF_INRAE=3.333;MAF_USDA=29.167
NC_035078.1	34313261	.	A	C	.	.	MAF_USDA=6.471
NC_035078.1	34313282	.	G	T	.	.	MAF_INRAE=5.263;MAF_USDA=1.639
NC_035078.1	34313390	.	G	A	.	.	MAF_USDA=6.25
NC_035078.1	34313414	.	C	T	.	.	MAF_USDA=1.639
NC_035078.1	34313497	.	T	G	.	.	MAF_USDA=1.639
NC_035078.1	34313534	.	C	T	.	.	MAF_USDA=2.459
NC_035078.1	34313581	.	G	T	.	.	MAF_INRAE=27.848;MAF_USDA=23.81
NC_035078.1	34313597	.	G	T	.	.	MAF_USDA=1.639
NC_035078.1	34313620	.	C	A	.	.	MAF_INRAE=10.526
NC_035078.1	34313625	.	C	T	.	.	MAF_USDA=2.083
NC_035078.1	34313626	.	G	T	.	.	MAF_USDA=5.882
NC_035078.1	34313641	.	C	T	.	.	MAF_INRAE=2.532
NC_035078.1	34313704	.	T	G	.	.	MAF_USDA=1.639
NC_035078.1	34313729	.	T	A	.	.	MAF_INRAE=13.291;MAF_USDA=10.588
NC_035078.1	34313785	.	A	C	.	.	MAF_USDA=8.824
NC_035078.1	34313787	.	T	A	.	.	MAF_INRAE=7.595;MAF_USDA=47.647
NC_035078.1	34313794	.	A	C	.	.	MAF_USDA=1.639
NC_035078.1	34313815	.	T	C	.	.	MAF_USDA=1.639
NC_035078.1	34313898	.	C	G	.	.	MAF_INRAE=24.684;MAF_USDA=14.118
NC_035078.1	34313900	.	A	T	.	.	MAF_INRAE=10.526;MAF_USDA=3.529
NC_035078.1	34313921	.	G	T	.	.	MAF_INRAE=50.0;MAF_USDA=9.016
NC_035078.1	34313934	.	T	C	.	.	MAF_INRAE=7.595;MAF_USDA=46.471
NC_035078.1	34313958	.	C	T	.	.	MAF_INRAE=28.481;MAF_USDA=23.529
NC_035078.1	34313965	.	C	T	.	.	MAF_USDA=1.639
NC_035078.1	34313970	.	C	T	.	.	MAF_USDA=5.882
NC_035078.1	34314044	.	T	C	.	.	MAF_USDA=1.639
NC_035078.1	34314057	.	G	T	.	.	MAF_INRAE=50.0;MAF_USDA=11.475
NC_035078.1	34314131	.	T	G	.	.	MAF_INRAE=5.063;MAF_USDA=2.459
NC_035078.1	34314168	.	A	G	.	.	MAF_INRAE=3.333;MAF_USDA=10.0
NC_035078.1	34314201	.	G	A	.	.	MAF_INRAE=3.333;MAF_USDA=22.917
NC_035078.1	34314216	.	A	C	.	.	MAF_INRAE=5.0;MAF_USDA=25.294
NC_035078.1	34314405	.	C	A	.	.	MAF_INRAE=8.333
NC_035078.1	34314417	.	A	G	.	.	MAF_INRAE=5.833;MAF_USDA=34.524
NC_035078.1	34314425	.	C	A	.	.	MAF_INRAE=4.167
NC_035078.1	34314426	.	A	T	.	.	MAF_INRAE=4.167
NC_035078.1	34314429	.	C	A	.	.	MAF_INRAE=4.167
NC_035078.1	34314470	.	C	T	.	.	MAF_INRAE=22.5;MAF_USDA=31.25
NC_035078.1	34314472	.	C	T	.	.	MAF_INRAE=1.667;MAF_USDA=4.167
NC_035078.1	34314486	.	C	T	.	.	MAF_INRAE=4.167;MAF_USDA=8.333
NC_035078.1	34314560	.	G	A	.	.	MAF_INRAE=6.962
NC_035078.1	34314612	.	T	G	.	.	MAF_USDA=20.833
NC_035078.1	34314700	.	C	A	.	.	MAF_USDA=6.25
NC_035078.1	34314710	.	C	T	.	.	MAF_USDA=3.529
NC_035078.1	34314780	.	T	G	.	.	MAF_INRAE=8.228;MAF_USDA=5.738
NC_035078.1	34314802	.	C	A	.	.	MAF_INRAE=28.481;MAF_USDA=47.917
NC_035078.1	34314821	.	T	C	.	.	MAF_INRAE=8.333;MAF_USDA=4.167
NC_035078.1	34314876	.	C	G	.	.	MAF_INRAE=5.0
NC_035078.1	34314883	.	T	C	.	.	MAF_INRAE=5.0
NC_035078.1	34314889	.	A	C	.	.	MAF_INRAE=5.0;MAF_USDA=25.882
NC_035078.1	34314890	.	A	G	.	.	MAF_INRAE=5.0
NC_035078.1	34314891	.	G	T	.	.	MAF_INRAE=5.0;MAF_USDA=7.647
NC_035078.1	34314910	.	G	A	.	.	MAF_USDA=6.25
NC_035078.1	34314929	.	C	T	.	.	MAF_USDA=2.941
NC_035078.1	34315014	.	C	T	.	.	MAF_INRAE=13.333;MAF_USDA=39.583
NC_035078.1	34315104	.	C	A	.	.	MAF_USDA=2.459
NC_035078.1	34315143	.	C	A	.	.	MAF_USDA=4.098
NC_035078.1	34315149	.	T	C	.	.	MAF_USDA=1.639
NC_035078.1	34315161	.	C	T	.	.	MAF_INRAE=5.263;MAF_USDA=2.353
NC_035078.1	34315213	.	C	G	.	.	MAF_INRAE=3.333;MAF_USDA=12.353
NC_035078.1	34315218	.	G	T	.	.	MAF_USDA=2.353
NC_035078.1	34315227	.	T	C	.	.	MAF_INRAE=3.333;MAF_USDA=12.353
NC_035078.1	34315296	.	C	T	.	.	MAF_USDA=1.176
NC_035078.1	34315497	.	C	A	.	.	MAF_USDA=6.25
NC_035078.1	34315511	.	T	A	.	.	MAF_USDA=1.639
NC_035078.1	34315538	.	T	C	.	.	MAF_INRAE=5.0;MAF_USDA=13.529
NC_035078.1	34315667	.	A	C	.	.	MAF_USDA=3.279
NC_035078.1	34315683	.	C	T	.	.	MAF_USDA=6.471
NC_035078.1	34315691	.	G	A	.	.	MAF_INRAE=3.333;MAF_USDA=12.353
NC_035078.1	34315695	.	G	A	.	.	MAF_INRAE=7.595;MAF_USDA=48.824
NC_035078.1	34315752	.	A	G	.	.	MAF_USDA=4.098
NC_035078.1	34315862	.	T	A	.	.	MAF_USDA=5.294
NC_035078.1	34315868	.	A	T	.	.	MAF_USDA=1.639
NC_035078.1	34315870	.	A	G	.	.	MAF_USDA=1.639
NC_035078.1	34316017	.	G	A	.	.	MAF_USDA=5.738
NC_035078.1	34316053	.	C	T	.	.	MAF_USDA=5.294
NC_035078.1	34316124	.	G	T	.	.	MAF_USDA=5.294
NC_035078.1	34316125	.	A	T	.	.	MAF_USDA=5.882
NC_035078.1	34316160	.	G	A	.	.	MAF_USDA=1.639
NC_035078.1	34316172	.	C	A	.	.	MAF_USDA=4.098
NC_035078.1	34316356	.	C	A	.	.	MAF_INRAE=2.632
NC_035078.1	34316390	.	C	T	.	.	MAF_USDA=3.279
NC_035078.1	34316434	.	A	C	.	.	MAF_INRAE=4.167;MAF_USDA=29.167
NC_035078.1	34316442	.	T	C	.	.	MAF_INRAE=5.263
NC_035078.1	34316452	.	C	T	.	.	MAF_INRAE=3.333;MAF_USDA=10.0
NC_035078.1	34316460	.	T	A	.	.	MAF_INRAE=2.632
NC_035078.1	34316468	.	C	A	.	.	MAF_USDA=6.557
NC_035078.1	34316491	.	C	T	.	.	MAF_INRAE=2.632
NC_035078.1	34316495	.	T	C	.	.	MAF_USDA=5.738
NC_035078.1	34316576	.	T	C	.	.	MAF_INRAE=25.316;MAF_USDA=29.167
NC_035078.1	34316580	.	C	G	.	.	MAF_USDA=1.639
NC_035078.1	34316649	.	G	C	.	.	MAF_USDA=2.459
NC_035078.1	34316773	.	A	T	.	.	MAF_USDA=22.917
NC_035078.1	34316774	.	A	T	.	.	MAF_USDA=22.917
NC_035078.1	34316775	.	A	T	.	.	MAF_USDA=22.917
NC_035078.1	34316777	.	G	T	.	.	MAF_INRAE=32.5;MAF_USDA=27.647
NC_035078.1	34316850	.	G	A	.	.	MAF_USDA=4.706
NC_035078.1	34316855	.	A	G	.	.	MAF_USDA=5.294
NC_035078.1	34316860	.	A	C	.	.	MAF_USDA=2.459
NC_035078.1	34316868	.	G	A	.	.	MAF_USDA=2.459
NC_035078.1	34316872	.	A	T	.	.	MAF_USDA=6.471
NC_035078.1	34316874	.	C	G	.	.	MAF_USDA=5.882
NC_035078.1	34316878	.	A	G	.	.	MAF_USDA=4.098
NC_035078.1	34316894	.	A	G	.	.	MAF_USDA=4.918
NC_035078.1	34316897	.	G	C	.	.	MAF_USDA=7.647
NC_035078.1	34316903	.	A	G	.	.	MAF_USDA=4.918
NC_035078.1	34316908	.	G	C	.	.	MAF_USDA=7.647
NC_035078.1	34316929	.	T	C	.	.	MAF_USDA=8.824
NC_035078.1	34316930	.	G	A	.	.	MAF_USDA=8.824
NC_035078.1	34316937	.	C	A	.	.	MAF_USDA=8.824
NC_035078.1	34316963	.	T	A	.	.	MAF_USDA=4.918
NC_035078.1	34316966	.	A	T	.	.	MAF_USDA=5.738
NC_035078.1	34316967	.	T	G	.	.	MAF_USDA=5.738
NC_035078.1	34316968	.	T	C	.	.	MAF_USDA=4.918
NC_035078.1	34316969	.	G	A	.	.	MAF_USDA=2.459
NC_035078.1	34317010	.	G	T	.	.	MAF_USDA=1.639
NC_035078.1	34317017	.	T	A	.	.	MAF_INRAE=5.263;MAF_USDA=5.882
NC_035078.1	34317049	.	T	A	.	.	MAF_USDA=7.059
NC_035078.1	34317221	.	T	G	.	.	MAF_INRAE=5.263;MAF_USDA=30.0
NC_035078.1	34317245	.	G	T	.	.	MAF_USDA=18.235
NC_035078.1	34317318	.	G	A	.	.	MAF_USDA=2.459
NC_035078.1	34317338	.	C	A	.	.	MAF_INRAE=3.333;MAF_USDA=11.176
NC_035078.1	34317354	.	G	T	.	.	MAF_USDA=1.639
NC_035078.1	34317471	.	T	C	.	.	MAF_INRAE=4.167;MAF_USDA=2.941
NC_035078.1	34317483	.	C	T	.	.	MAF_INRAE=5.263;MAF_USDA=3.529
NC_035078.1	34317551	.	A	G	.	.	MAF_INRAE=2.532
NC_035078.1	34317833	.	A	T	.	.	MAF_USDA=18.75
NC_035078.1	34317948	.	G	C	.	.	MAF_USDA=6.471
NC_035078.1	34317977	.	C	T	.	.	MAF_USDA=1.639
NC_035078.1	34318004	.	T	A	.	.	MAF_USDA=2.083
NC_035078.1	34318052	.	G	A	.	.	MAF_INRAE=10.759;MAF_USDA=47.059
NC_035078.1	34318071	.	G	T	.	.	MAF_INRAE=5.263
NC_035078.1	34318229	.	G	A	.	.	MAF_USDA=1.639
NC_035078.1	34318366	.	T	C	.	.	MAF_INRAE=4.167
NC_035078.1	34318468	.	G	A	.	.	MAF_INRAE=4.167;MAF_USDA=10.417
NC_035078.1	34318509	.	A	C	.	.	MAF_USDA=2.083
NC_035078.1	34318620	.	T	G	.	.	MAF_INRAE=22.785;MAF_USDA=11.905
NC_035078.1	34318645	.	C	G	.	.	MAF_INRAE=11.392;MAF_USDA=46.471
NC_035078.1	34318658	.	C	T	.	.	MAF_USDA=4.918
NC_035078.1	34318702	.	C	G	.	.	MAF_INRAE=24.051
NC_035078.1	34318703	.	C	A	.	.	MAF_USDA=6.25
NC_035078.1	34318705	.	G	A	.	.	MAF_USDA=6.25
NC_035078.1	34318795	.	C	G	.	.	MAF_USDA=20.833
NC_035078.1	34318807	.	T	C	.	.	MAF_INRAE=24.051;MAF_USDA=12.941
NC_035078.1	34318810	.	A	G	.	.	MAF_INRAE=5.263;MAF_USDA=2.083
NC_035078.1	34318826	.	G	T	.	.	MAF_INRAE=8.228;MAF_USDA=7.377
NC_035078.1	34318850	.	G	A	.	.	MAF_INRAE=2.532
NC_035078.1	34318930	.	A	C	.	.	MAF_USDA=1.176
NC_035078.1	34318956	.	T	G	.	.	MAF_USDA=2.353
NC_035078.1	34319149	.	C	T	.	.	MAF_USDA=2.083
NC_035078.1	34319150	.	G	A	.	.	MAF_INRAE=5.0;MAF_USDA=18.235
NC_035078.1	34319151	.	A	C	.	.	MAF_INRAE=5.0;MAF_USDA=18.235
NC_035078.1	34319197	.	A	C	.	.	MAF_INRAE=8.228;MAF_USDA=32.353
NC_035078.1	34319222	.	C	G	.	.	MAF_USDA=2.459
NC_035078.1	34319249	.	G	T	.	.	MAF_INRAE=48.101;MAF_USDA=9.836
NC_035078.1	34319255	.	G	A	.	.	MAF_USDA=6.471
NC_035078.1	34319290	.	A	G	.	.	MAF_INRAE=8.228;MAF_USDA=32.353
NC_035078.1	34319548	.	G	A	.	.	MAF_INRAE=8.228;MAF_USDA=32.353
NC_035078.1	34319554	.	T	G	.	.	MAF_USDA=1.639
NC_035078.1	34319610	.	C	A	.	.	MAF_INRAE=48.101;MAF_USDA=7.377
NC_035078.1	34319653	.	G	T	.	.	MAF_INRAE=5.263;MAF_USDA=32.353
NC_035078.1	34319740	.	A	C	.	.	MAF_USDA=5.294
NC_035078.1	34319809	.	C	A	.	.	MAF_INRAE=8.228;MAF_USDA=5.882
NC_035078.1	34319840	.	A	C	.	.	MAF_USDA=2.459
NC_035078.1	34319865	.	G	A	.	.	MAF_INRAE=10.759;MAF_USDA=45.294
NC_035078.1	34319918	.	G	A	.	.	MAF_INRAE=10.759;MAF_USDA=42.941
NC_035078.1	34319944	.	G	A	.	.	MAF_USDA=1.639
NC_035078.1	34319948	.	G	A	.	.	MAF_INRAE=8.228;MAF_USDA=31.765
NC_035078.1	34320014	.	G	T	.	.	MAF_INRAE=5.263;MAF_USDA=2.941
NC_035078.1	34320028	.	C	A	.	.	MAF_USDA=1.639
NC_035078.1	34320033	.	T	G	.	.	MAF_INRAE=8.228;MAF_USDA=32.353
NC_035078.1	34320056	.	T	C	.	.	MAF_INRAE=8.228;MAF_USDA=32.941
NC_035078.1	34320073	.	A	G	.	.	MAF_USDA=6.471
NC_035078.1	34320076	.	T	G	.	.	MAF_USDA=6.471
NC_035078.1	34320122	.	T	C	.	.	MAF_INRAE=5.833;MAF_USDA=9.412
NC_035078.1	34320130	.	C	T	.	.	MAF_INRAE=4.167;MAF_USDA=8.333
NC_035078.1	34320298	.	C	A	.	.	MAF_INRAE=9.494;MAF_USDA=31.765
NC_035078.1	34320332	.	G	T	.	.	MAF_USDA=2.459
NC_035078.1	34320408	.	T	A	.	.	MAF_INRAE=22.152;MAF_USDA=11.446
NC_035078.1	34320522	.	C	T	.	.	MAF_INRAE=5.063;MAF_USDA=5.882
NC_035078.1	34320602	.	G	T	.	.	MAF_INRAE=8.228;MAF_USDA=32.353
NC_035078.1	34320606	.	G	A	.	.	MAF_INRAE=12.5;MAF_USDA=45.882
NC_035078.1	34320608	.	T	G	.	.	MAF_INRAE=9.167;MAF_USDA=32.353
NC_035078.1	34320759	.	T	A	.	.	MAF_USDA=3.333
NC_035078.1	34320761	.	A	C	.	.	MAF_USDA=6.548
NC_035078.1	34320764	.	G	T	.	.	MAF_INRAE=7.595;MAF_USDA=33.333
NC_035078.1	34320768	.	A	C	.	.	MAF_INRAE=4.167;MAF_USDA=3.333
NC_035078.1	34320861	.	G	C	.	.	MAF_USDA=7.143
NC_035078.1	34320897	.	C	T	.	.	MAF_INRAE=5.063;MAF_USDA=7.143
NC_035078.1	34320921	.	A	G	.	.	MAF_INRAE=5.0;MAF_USDA=26.786
NC_035078.1	34320923	.	A	G	.	.	MAF_INRAE=5.0;MAF_USDA=26.19
NC_035078.1	34320927	.	T	G	.	.	MAF_USDA=2.5
NC_035078.1	34321008	.	T	G	.	.	MAF_INRAE=24.684;MAF_USDA=28.571
NC_035078.1	34321084	.	C	A	.	.	MAF_INRAE=8.228;MAF_USDA=32.738
NC_035078.1	34321151	.	A	G	.	.	MAF_INRAE=11.392;MAF_USDA=45.833
NC_035078.1	34321165	.	C	T	.	.	MAF_INRAE=12.025;MAF_USDA=46.429
NC_035078.1	34321230	.	TGGGGGGGGC	TGGGGGGGGG	.	.	MAF_USDA=50.0
NC_035078.1	34321250	.	T	A	.	.	MAF_INRAE=5.263;MAF_USDA=33.333
NC_035078.1	34321301	.	C	T	.	.	MAF_USDA=3.448
NC_035078.1	34321340	.	C	T	.	.	MAF_INRAE=10.759;MAF_USDA=49.39
NC_035078.1	34321547	.	T	G	.	.	MAF_USDA=1.639
NC_035078.1	34321548	.	T	A	.	.	MAF_USDA=1.639
NC_035078.1	34321549	.	A	C	.	.	MAF_INRAE=8.228;MAF_USDA=32.353
NC_035078.1	34321567	.	T	G	.	.	MAF_INRAE=10.526;MAF_USDA=4.918
NC_035078.1	34321577	.	A	C	.	.	MAF_INRAE=9.167
NC_035078.1	34321724	.	G	T	.	.	MAF_INRAE=5.263;MAF_USDA=1.639
NC_035078.1	34321787	.	G	T	.	.	MAF_INRAE=5.0;MAF_USDA=25.882
NC_035078.1	34321805	.	G	T	.	.	MAF_USDA=2.941
NC_035078.1	34321857	.	G	A	.	.	MAF_INRAE=4.167;MAF_USDA=8.333
NC_035078.1	34321872	.	C	T	.	.	MAF_USDA=1.639
NC_035078.1	34322026	.	T	C	.	.	MAF_USDA=1.639
NC_035078.1	34322030	.	T	C	.	.	MAF_INRAE=10.526;MAF_USDA=1.639
NC_035078.1	34322206	.	T	C	.	.	MAF_INRAE=3.333;MAF_USDA=10.588
NC_035078.1	34322245	.	T	A	.	.	MAF_INRAE=10.759;MAF_USDA=44.118
NC_035078.1	34322280	.	G	A	.	.	MAF_INRAE=4.167;MAF_USDA=8.333
NC_035078.1	34322334	.	C	G	.	.	MAF_INRAE=3.333;MAF_USDA=10.0
NC_035078.1	34322357	.	G	A	.	.	MAF_USDA=7.059
NC_035078.1	34322396	.	A	T	.	.	MAF_INRAE=10.759;MAF_USDA=43.529
NC_035078.1	34322454	.	T	A	.	.	MAF_INRAE=8.228;MAF_USDA=8.197
NC_035078.1	34322558	.	C	T	.	.	MAF_INRAE=5.0;MAF_USDA=9.524
NC_035078.1	34322640	.	G	A	.	.	MAF_USDA=2.459
NC_035078.1	34322791	.	C	G	.	.	MAF_USDA=6.471
NC_035078.1	34322833	.	G	T	.	.	MAF_INRAE=4.167;MAF_USDA=2.941
NC_035078.1	34322914	.	G	T	.	.	MAF_USDA=1.639
NC_035078.1	34322936	.	C	A	.	.	MAF_INRAE=10.759;MAF_USDA=46.471
NC_035078.1	34322949	.	G	A	.	.	MAF_USDA=1.639
NC_035078.1	34323020	.	T	C	.	.	MAF_INRAE=11.667
NC_035078.1	34323068	.	G	T	.	.	MAF_INRAE=10.526;MAF_USDA=3.529
NC_035078.1	34323119	.	T	A	.	.	MAF_USDA=1.639
NC_035078.1	34323120	.	G	T	.	.	MAF_USDA=1.639
NC_035078.1	34323159	.	T	C	.	.	MAF_INRAE=4.167;MAF_USDA=8.333
NC_035078.1	34323172	.	C	A	.	.	MAF_INRAE=47.468;MAF_USDA=9.836
NC_035078.1	34323173	.	A	T	.	.	MAF_INRAE=47.5;MAF_USDA=9.836
NC_035078.1	34323185	.	T	A	.	.	MAF_INRAE=8.228;MAF_USDA=42.353
NC_035078.1	34323199	.	A	G	.	.	MAF_INRAE=3.333;MAF_USDA=11.765
NC_035078.1	34323261	.	T	C	.	.	MAF_INRAE=3.333;MAF_USDA=11.176
NC_035078.1	34323326	.	A	T	.	.	MAF_INRAE=5.263;MAF_USDA=1.639
NC_035078.1	34323384	.	T	A	.	.	MAF_USDA=2.459
NC_035078.1	34323442	.	T	G	.	.	MAF_INRAE=3.333;MAF_USDA=11.31
NC_035078.1	34323599	.	G	T	.	.	MAF_USDA=20.833
NC_035078.1	34323629	.	A	T	.	.	MAF_INRAE=8.228
NC_035078.1	34323630	.	T	A	.	.	MAF_INRAE=9.167;MAF_USDA=34.118
NC_035078.1	34323727	.	A	C	.	.	MAF_INRAE=10.759;MAF_USDA=43.529
NC_035078.1	34323736	.	T	C	.	.	MAF_USDA=2.459
NC_035078.1	34323752	.	C	T	.	.	MAF_USDA=2.459
NC_035078.1	34323810	.	T	G	.	.	MAF_INRAE=5.263
NC_035078.1	34323846	.	C	A	.	.	MAF_INRAE=4.167;MAF_USDA=3.529
NC_035078.1	34323925	.	G	T	.	.	MAF_INRAE=3.333;MAF_USDA=10.588
NC_035078.1	34323955	.	C	T	.	.	MAF_USDA=7.059
NC_035078.1	34324118	.	T	C	.	.	MAF_USDA=1.639
NC_035078.1	34324222	.	C	G	.	.	MAF_INRAE=8.228;MAF_USDA=34.118
NC_035078.1	34324266	.	T	A	.	.	MAF_USDA=3.279
NC_035078.1	34324310	.	C	T	.	.	MAF_USDA=2.353
NC_035078.1	34324322	.	G	A	.	.	MAF_INRAE=22.785;MAF_USDA=12.941
NC_035078.1	34324360	.	T	C	.	.	MAF_INRAE=22.785;MAF_USDA=12.941
NC_035078.1	34324361	.	T	C	.	.	MAF_USDA=2.459
NC_035078.1	34324364	.	G	A	.	.	MAF_USDA=1.639
NC_035078.1	34324367	.	G	A	.	.	MAF_INRAE=4.167;MAF_USDA=8.333
NC_035078.1	34324411	.	A	C	.	.	MAF_INRAE=3.333;MAF_USDA=11.176
NC_035078.1	34324414	.	T	G	.	.	MAF_INRAE=7.595;MAF_USDA=3.279
NC_035078.1	34324527	.	C	T	.	.	MAF_INRAE=10.759;MAF_USDA=47.059
NC_035078.1	34324580	.	G	C	.	.	MAF_USDA=1.639
NC_035078.1	34324728	.	A	C	.	.	MAF_USDA=1.639
NC_035078.1	34324755	.	A	T	.	.	MAF_USDA=5.738
NC_035078.1	34324759	.	T	A	.	.	MAF_INRAE=10.526
NC_035078.1	34324893	.	G	T	.	.	MAF_USDA=2.459
NC_035078.1	34324913	.	A	C	.	.	MAF_INRAE=5.0;MAF_USDA=20.0
NC_035078.1	34324962	.	G	A	.	.	MAF_INRAE=4.167;MAF_USDA=8.333
NC_035078.1	34325009	.	C	A	.	.	MAF_INRAE=7.595;MAF_USDA=3.279
NC_035078.1	34325020	.	A	G	.	.	MAF_INRAE=5.263
NC_035078.1	34325030	.	G	A	.	.	MAF_USDA=3.279
NC_035078.1	34325142	.	G	T	.	.	MAF_INRAE=3.333;MAF_USDA=10.588
NC_035078.1	34325182	.	A	G	.	.	MAF_INRAE=3.333;MAF_USDA=7.647
NC_035078.1	34325209	.	A	T	.	.	MAF_USDA=4.918
NC_035078.1	34325266	.	G	A	.	.	MAF_INRAE=3.333
NC_035078.1	34325286	.	C	T	.	.	MAF_INRAE=48.734;MAF_USDA=9.016
NC_035078.1	34325300	.	C	T	.	.	MAF_INRAE=3.333;MAF_USDA=11.176
NC_035078.1	34325501	.	T	C	.	.	MAF_USDA=1.639
NC_035078.1	34325568	.	G	A	.	.	MAF_INRAE=8.228;MAF_USDA=33.529
NC_035078.1	34325653	.	G	A	.	.	MAF_USDA=2.083
NC_035078.1	34325673	.	T	C	.	.	MAF_USDA=5.0
NC_035078.1	34325688	.	C	A	.	.	MAF_INRAE=3.333;MAF_USDA=11.31
NC_035078.1	34325706	.	C	T	.	.	MAF_USDA=2.381
NC_035078.1	34325708	.	T	C	.	.	MAF_USDA=1.786
NC_035078.1	34325711	.	C	A	.	.	MAF_INRAE=3.333;MAF_USDA=11.31
NC_035078.1	34325790	.	G	A	.	.	MAF_INRAE=7.595;MAF_USDA=32.353
NC_035078.1	34325853	.	G	A	.	.	MAF_INRAE=24.051;MAF_USDA=28.824
NC_035078.1	34325857	.	G	A	.	.	MAF_INRAE=4.167;MAF_USDA=8.333
NC_035078.1	34325863	.	T	A	.	.	MAF_INRAE=8.228;MAF_USDA=32.941
NC_035078.1	34325892	.	G	C	.	.	MAF_USDA=1.667
NC_035078.1	34325931	.	A	G	.	.	MAF_USDA=4.167
NC_035078.1	34325959	.	G	A	.	.	MAF_INRAE=18.333;MAF_USDA=29.167
NC_035078.1	34325998	.	C	G	.	.	MAF_INRAE=10.526;MAF_USDA=3.571
NC_035078.1	34326067	.	T	G	.	.	MAF_INRAE=8.228;MAF_USDA=33.929
NC_035078.1	34326068	.	G	A	.	.	MAF_INRAE=8.228;MAF_USDA=6.667
NC_035078.1	34326124	.	G	T	.	.	MAF_INRAE=8.228;MAF_USDA=7.5
NC_035078.1	34326346	.	T	A	.	.	MAF_USDA=1.667
NC_035078.1	34326351	.	C	T	.	.	MAF_USDA=7.647
NC_035078.1	34326425	.	G	T	.	.	MAF_USDA=2.459
NC_035078.1	34326456	.	T	A	.	.	MAF_USDA=1.639
NC_035078.1	34326467	.	G	A	.	.	MAF_USDA=5.882
NC_035078.1	34326539	.	G	T	.	.	MAF_INRAE=4.167;MAF_USDA=3.529
NC_035078.1	34326601	.	G	A	.	.	MAF_USDA=6.471
NC_035078.1	34326652	.	C	T	.	.	MAF_INRAE=3.333;MAF_USDA=10.588
NC_035078.1	34326672	.	T	C	.	.	MAF_INRAE=5.0;MAF_USDA=27.647
NC_035078.1	34326795	.	C	G	.	.	MAF_USDA=5.738
NC_035078.1	34326837	.	A	T	.	.	MAF_INRAE=4.167;MAF_USDA=8.333
NC_035078.1	34326843	.	G	A	.	.	MAF_INRAE=4.167;MAF_USDA=2.941
NC_035078.1	34326960	.	G	A	.	.	MAF_INRAE=10.759;MAF_USDA=44.118
NC_035078.1	34326978	.	G	A	.	.	MAF_INRAE=5.0;MAF_USDA=26.471
NC_035078.1	34326983	.	T	C	.	.	MAF_USDA=1.639
NC_035078.1	34326998	.	A	G	.	.	MAF_USDA=1.639
NC_035078.1	34327157	.	G	C	.	.	MAF_INRAE=5.263;MAF_USDA=2.941
NC_035078.1	34327210	.	A	T	.	.	MAF_USDA=2.459
NC_035078.1	34327307	.	G	A	.	.	MAF_USDA=1.639
NC_035078.1	34327339	.	C	T	.	.	MAF_USDA=1.639
NC_035078.1	34327349	.	A	G	.	.	MAF_USDA=1.639
NC_035078.1	34327373	.	G	A	.	.	MAF_USDA=1.765
NC_035078.1	34327379	.	A	T	.	.	MAF_INRAE=10.759;MAF_USDA=44.118
NC_035078.1	34327381	.	A	G	.	.	MAF_USDA=1.639
NC_035078.1	34327444	.	G	T	.	.	MAF_INRAE=3.333;MAF_USDA=18.75
NC_035078.1	34327479	.	A	T	.	.	MAF_USDA=6.25
NC_035078.1	34327483	.	G	A	.	.	MAF_USDA=6.471
NC_035078.1	34327516	.	T	C	.	.	MAF_INRAE=7.595;MAF_USDA=32.941
NC_035078.1	34327607	.	C	T	.	.	MAF_USDA=2.083
NC_035078.1	34327628	.	T	A	.	.	MAF_USDA=2.459
NC_035078.1	34327712	.	A	T	.	.	MAF_INRAE=48.101;MAF_USDA=7.627
NC_035078.1	34327743	.	C	T	.	.	MAF_INRAE=22.785;MAF_USDA=12.651
NC_035078.1	34327764	.	G	A	.	.	MAF_INRAE=8.333;MAF_USDA=31.325
NC_035078.1	34327797	.	G	A	.	.	MAF_USDA=2.083
NC_035078.1	34327923	.	G	T	.	.	MAF_INRAE=7.595;MAF_USDA=43.452
NC_035078.1	34328048	.	T	C	.	.	MAF_USDA=7.377
NC_035078.1	34328113	.	C	T	.	.	MAF_INRAE=4.167;MAF_USDA=8.333
NC_035078.1	34328146	.	T	C	.	.	MAF_INRAE=12.5;MAF_USDA=45.294
NC_035078.1	34328153	.	A	G	.	.	MAF_INRAE=3.333;MAF_USDA=8.235
NC_035078.1	34328196	.	G	A	.	.	MAF_USDA=1.639
NC_035078.1	34328252	.	C	A	.	.	MAF_INRAE=3.333;MAF_USDA=10.588
NC_035078.1	34328541	.	G	A	.	.	MAF_USDA=3.279
NC_035078.1	34328548	.	G	A	.	.	MAF_USDA=1.639
NC_035078.1	34328549	.	T	A	.	.	MAF_USDA=1.639
NC_035078.1	34328568	.	C	A	.	.	MAF_INRAE=13.291;MAF_USDA=10.0
NC_035078.1	34328611	.	G	A	.	.	MAF_USDA=5.738
NC_035078.1	34328748	.	A	G	.	.	MAF_USDA=1.639
NC_035078.1	34328814	.	G	T	.	.	MAF_INRAE=10.759;MAF_USDA=44.706
NC_035078.1	34328829	.	G	T	.	.	MAF_USDA=1.639
NC_035078.1	34328952	.	G	T	.	.	MAF_USDA=3.279
NC_035078.1	34328988	.	T	C	.	.	MAF_USDA=1.639
NC_035078.1	34329042	.	G	T	.	.	MAF_USDA=1.765
NC_035078.1	34329073	.	G	A	.	.	MAF_INRAE=48.101;MAF_USDA=9.016
NC_035078.1	34329235	.	G	T	.	.	MAF_INRAE=11.667
NC_035078.1	34329262	.	T	C	.	.	MAF_INRAE=5.263;MAF_USDA=2.353
NC_035078.1	34329342	.	T	A	.	.	MAF_USDA=2.459
NC_035078.1	34329465	.	G	T	.	.	MAF_INRAE=8.228;MAF_USDA=6.557
NC_035078.1	34329467	.	C	A	.	.	MAF_USDA=1.639
NC_035078.1	34329617	.	C	A	.	.	MAF_INRAE=5.263;MAF_USDA=2.353
NC_035078.1	34329665	.	T	C	.	.	MAF_USDA=2.459
NC_035078.1	34329686	.	G	A	.	.	MAF_INRAE=1.667
NC_035078.1	34329729	.	G	A	.	.	MAF_USDA=6.25
NC_035078.1	34329753	.	G	T	.	.	MAF_USDA=2.083
NC_035078.1	34329935	.	T	A	.	.	MAF_USDA=7.377
NC_035078.1	34329936	.	G	C	.	.	MAF_INRAE=14.167;MAF_USDA=47.917
NC_035078.1	34329997	.	G	A	.	.	MAF_USDA=8.197
NC_035078.1	34330027	.	A	T	.	.	MAF_USDA=7.377
NC_035078.1	34330068	.	G	T	.	.	MAF_USDA=1.639
NC_035078.1	34330195	.	G	A	.	.	MAF_USDA=6.25
NC_035078.1	34330234	.	C	T	.	.	MAF_USDA=2.083
NC_035078.1	34330253	.	C	G	.	.	MAF_INRAE=5.0
NC_035078.1	34330314	.	C	T	.	.	MAF_INRAE=4.167;MAF_USDA=10.588
NC_035078.1	34330418	.	G	A	.	.	MAF_INRAE=2.5;MAF_USDA=18.75
NC_035078.1	34330480	.	C	G	.	.	MAF_INRAE=3.333;MAF_USDA=10.588
NC_035078.1	34330503	.	A	G	.	.	MAF_USDA=1.639
NC_035078.1	34330540	.	A	C	.	.	MAF_USDA=7.059
NC_035078.1	34330618	.	T	G	.	.	MAF_USDA=1.639
NC_035078.1	34330623	.	T	A	.	.	MAF_INRAE=3.333;MAF_USDA=11.176
NC_035078.1	34330646	.	C	A	.	.	MAF_INRAE=5.0;MAF_USDA=4.167
NC_035078.1	34330656	.	T	G	.	.	MAF_INRAE=3.333
NC_035078.1	34330660	.	C	A	.	.	MAF_INRAE=5.263;MAF_USDA=2.353
NC_035078.1	34330662	.	A	C	.	.	MAF_INRAE=11.667;MAF_USDA=37.5
NC_035078.1	34330708	.	C	T	.	.	MAF_USDA=1.639
NC_035078.1	34330774	.	C	T	.	.	MAF_USDA=1.639
NC_035078.1	34330960	.	A	C	.	.	MAF_USDA=5.738
NC_035078.1	34330962	.	A	G	.	.	MAF_USDA=1.639
NC_035078.1	34330995	.	C	T	.	.	MAF_USDA=3.279
NC_035078.1	34331045	.	G	A	.	.	MAF_USDA=5.738
NC_035078.1	34331134	.	C	G	.	.	MAF_USDA=4.098
NC_035078.1	34331175	.	A	T	.	.	MAF_INRAE=10.526
NC_035078.1	34331187	.	G	T	.	.	MAF_INRAE=4.167;MAF_USDA=10.417
NC_035078.1	34331255	.	C	T	.	.	MAF_USDA=1.667
NC_035078.1	34331308	.	G	T	.	.	MAF_INRAE=3.333;MAF_USDA=11.31
NC_035078.1	34331358	.	A	C	.	.	MAF_USDA=1.667
NC_035078.1	34331447	.	T	A	.	.	MAF_INRAE=8.228;MAF_USDA=32.941
NC_035078.1	34331478	.	T	C	.	.	MAF_USDA=3.279
NC_035078.1	34331491	.	A	G	.	.	MAF_INRAE=4.167;MAF_USDA=2.941
NC_035078.1	34331507	.	G	T	.	.	MAF_INRAE=5.063;MAF_USDA=4.706
NC_035078.1	34331516	.	C	A	.	.	MAF_USDA=1.639
NC_035078.1	34331551	.	C	A	.	.	MAF_USDA=1.639
NC_035078.1	34331560	.	A	C	.	.	MAF_USDA=1.639
NC_035078.1	34331631	.	G	A	.	.	MAF_USDA=2.459
NC_035078.1	34331658	.	A	C	.	.	MAF_USDA=2.353
NC_035078.1	34331677	.	G	T	.	.	MAF_INRAE=5.0;MAF_USDA=12.941
NC_035078.1	34331694	.	C	T	.	.	MAF_INRAE=3.333;MAF_USDA=10.588
NC_035078.1	34331770	.	T	A	.	.	MAF_USDA=4.918
NC_035078.1	34331874	.	T	G	.	.	MAF_INRAE=8.228;MAF_USDA=34.118
NC_035078.1	34331931	.	C	T	.	.	MAF_INRAE=5.0;MAF_USDA=20.588
NC_035078.1	34332108	.	C	T	.	.	MAF_INRAE=47.468;MAF_USDA=9.016
NC_035078.1	34332130	.	G	C	.	.	MAF_USDA=1.639
NC_035078.1	34332238	.	C	T	.	.	MAF_INRAE=10.759;MAF_USDA=48.824
NC_035078.1	34332245	.	C	T	.	.	MAF_INRAE=3.333;MAF_USDA=11.176
NC_035078.1	34332268	.	C	A	.	.	MAF_USDA=5.294
NC_035078.1	34332328	.	C	T	.	.	MAF_USDA=1.724
NC_035078.1	34332364	.	T	C	.	.	MAF_USDA=3.448
NC_035078.1	34332486	.	A	T	.	.	MAF_USDA=6.78
NC_035078.1	34332487	.	A	C	.	.	MAF_USDA=6.78
NC_035078.1	34332519	.	T	A	.	.	MAF_INRAE=5.0;MAF_USDA=10.366
NC_035078.1	34332538	.	A	C	.	.	MAF_USDA=7.627
NC_035078.1	34332543	.	C	G	.	.	MAF_USDA=1.695
NC_035078.1	34332546	.	T	C	.	.	MAF_USDA=6.78
NC_035078.1	34332564	.	T	C	.	.	MAF_USDA=6.78
NC_035078.1	34332584	.	G	A	.	.	MAF_INRAE=8.228;MAF_USDA=34.337
NC_035078.1	34332587	.	T	C	.	.	MAF_USDA=9.322
NC_035078.1	34332590	.	T	A	.	.	MAF_USDA=10.169
NC_035078.1	34332607	.	A	G	.	.	MAF_INRAE=3.333;MAF_USDA=10.241
NC_035078.1	34332642	.	A	G	.	.	MAF_USDA=9.322
NC_035078.1	34332657	.	C	T	.	.	MAF_USDA=8.475
NC_035078.1	34332672	.	G	A	.	.	MAF_USDA=7.627
NC_035078.1	34332680	.	A	G	.	.	MAF_USDA=7.627
NC_035078.1	34332694	.	A	G	.	.	MAF_USDA=1.695
NC_035078.1	34332923	.	A	C	.	.	MAF_USDA=3.448
NC_035078.1	34332998	.	T	C	.	.	MAF_USDA=37.195
NC_035078.1	34333000	.	G	T	.	.	MAF_USDA=13.415
NC_035078.1	34333011	.	T	C	.	.	MAF_USDA=46.951
NC_035078.1	34333020	.	A	C	.	.	MAF_USDA=35.366
NC_035078.1	34333204	.	C	T	.	.	MAF_USDA=4.31
NC_035078.1	34333205	.	A	T	.	.	MAF_USDA=2.586
NC_035078.1	34333210	.	C	A	.	.	MAF_USDA=5.488
NC_035078.1	34333213	.	T	G	.	.	MAF_USDA=4.31
NC_035078.1	34333236	.	C	T	.	.	MAF_USDA=3.448
NC_035078.1	34333239	.	T	C	.	.	MAF_USDA=3.448
NC_035078.1	34333250	.	C	A	.	.	MAF_INRAE=4.167
NC_035078.1	34333266	.	G	A	.	.	MAF_USDA=2.586
NC_035078.1	34333275	.	T	C	.	.	MAF_USDA=6.034
NC_035078.1	34333299	.	C	G	.	.	MAF_USDA=1.724
NC_035078.1	34333308	.	G	A	.	.	MAF_USDA=1.724
NC_035078.1	34333409	.	T	A	.	.	MAF_INRAE=4.167;MAF_USDA=3.049
NC_035078.1	34333459	.	C	T	.	.	MAF_USDA=3.448
NC_035078.1	34333527	.	G	A	.	.	MAF_USDA=1.695
NC_035078.1	34333622	.	A	T	.	.	MAF_USDA=2.439
NC_035078.1	34333667	.	G	C	.	.	MAF_INRAE=10.759;MAF_USDA=44.512
NC_035078.1	34333875	.	G	T	.	.	MAF_USDA=2.439
NC_035078.1	34333910	.	C	A	.	.	MAF_USDA=2.586
NC_035078.1	34333948	.	T	A	.	.	MAF_INRAE=2.5;MAF_USDA=12.048
NC_035078.1	34334060	.	A	C	.	.	MAF_INRAE=10.759;MAF_USDA=35.417
NC_035078.1	34334070	.	G	A	.	.	MAF_USDA=2.439
NC_035078.1	34334127	.	A	C	.	.	MAF_INRAE=4.167;MAF_USDA=4.878
NC_035078.1	34334349	.	T	A	.	.	MAF_USDA=1.695
NC_035078.1	34334356	.	T	A	.	.	MAF_INRAE=3.333;MAF_USDA=11.446
NC_035078.1	34334419	.	A	G	.	.	MAF_USDA=10.417
NC_035078.1	34334421	.	T	G	.	.	MAF_INRAE=22.785;MAF_USDA=14.024
NC_035078.1	34334422	.	G	T	.	.	MAF_INRAE=5.0;MAF_USDA=30.488
NC_035078.1	34334477	.	G	A	.	.	MAF_INRAE=3.333;MAF_USDA=12.195
NC_035078.1	34334485	.	C	T	.	.	MAF_INRAE=10.127;MAF_USDA=48.171
NC_035078.1	34334500	.	G	A	.	.	MAF_USDA=1.22
NC_035078.1	34334517	.	A	G	.	.	MAF_INRAE=10.526
NC_035078.1	34334554	.	C	G	.	.	MAF_INRAE=3.333;MAF_USDA=11.585
NC_035078.1	34334627	.	G	T	.	.	MAF_INRAE=4.167;MAF_USDA=3.049
NC_035078.1	34334644	.	T	C	.	.	MAF_INRAE=3.333;MAF_USDA=18.75
NC_035078.1	34334703	.	G	A	.	.	MAF_USDA=3.39
NC_035078.1	34334769	.	A	G	.	.	MAF_USDA=1.695
NC_035078.1	34334982	.	G	T	.	.	MAF_USDA=7.627
NC_035078.1	34334990	.	A	G	.	.	MAF_INRAE=10.0;MAF_USDA=49.39
NC_035078.1	34335025	.	C	T	.	.	MAF_USDA=2.542
NC_035078.1	34335047	.	T	G	.	.	MAF_USDA=2.542
NC_035078.1	34335070	.	C	A	.	.	MAF_USDA=5.932
NC_035078.1	34335082	.	A	T	.	.	MAF_USDA=2.083
NC_035078.1	34335087	.	T	C	.	.	MAF_USDA=5.932
NC_035078.1	34335088	.	C	T	.	.	MAF_USDA=5.085
NC_035078.1	34335090	.	G	C	.	.	MAF_USDA=5.932
NC_035078.1	34335136	.	A	C	.	.	MAF_USDA=7.627
NC_035078.1	34335162	.	C	G	.	.	MAF_USDA=7.627
NC_035078.1	34335199	.	C	G	.	.	MAF_USDA=5.085
NC_035078.1	34335208	.	A	G	.	.	MAF_INRAE=3.333;MAF_USDA=18.75
NC_035078.1	34335273	.	T	C	.	.	MAF_USDA=3.39
NC_035078.1	34335312	.	G	T	.	.	MAF_USDA=6.78
NC_035078.1	34335342	.	T	G	.	.	MAF_USDA=3.39
NC_035078.1	34335354	.	G	A	.	.	MAF_INRAE=4.167;MAF_USDA=10.417
NC_035078.1	34335365	.	G	A	.	.	MAF_INRAE=24.051;MAF_USDA=31.325
NC_035078.1	34335370	.	C	G	.	.	MAF_USDA=1.695
NC_035078.1	34335381	.	C	T	.	.	MAF_USDA=1.695
NC_035078.1	34335408	.	G	A	.	.	MAF_INRAE=2.5;MAF_USDA=11.31
NC_035078.1	34335447	.	A	C	.	.	MAF_INRAE=10.759
NC_035078.1	34335453	.	A	C	.	.	MAF_USDA=6.667
NC_035078.1	34335499	.	G	T	.	.	MAF_INRAE=8.228;MAF_USDA=36.585
NC_035078.1	34335528	.	A	T	.	.	MAF_USDA=16.667
NC_035078.1	34335557	.	G	A	.	.	MAF_USDA=3.39
NC_035078.1	34335615	.	A	C	.	.	MAF_USDA=1.695
NC_035078.1	34335619	.	T	A	.	.	MAF_USDA=2.083
NC_035078.1	34335715	.	T	G	.	.	MAF_USDA=3.39
NC_035078.1	34335796	.	G	A	.	.	MAF_INRAE=5.263;MAF_USDA=3.012
NC_035078.1	34335818	.	C	T	.	.	MAF_USDA=5.357
NC_035078.1	34335832	.	C	T	.	.	MAF_INRAE=3.333;MAF_USDA=2.976
NC_035078.1	34335844	.	C	T	.	.	MAF_USDA=15.833
NC_035078.1	34335845	.	C	A	.	.	MAF_USDA=15.833
NC_035078.1	34335861	.	G	T	.	.	MAF_USDA=16.667
NC_035078.1	34335875	.	C	A	.	.	MAF_INRAE=5.0;MAF_USDA=23.81
NC_035078.1	34335901	.	G	T	.	.	MAF_USDA=21.667
NC_035078.1	34335931	.	T	C	.	.	MAF_USDA=2.381
NC_035078.1	34335963	.	G	T	.	.	MAF_USDA=1.639
NC_035078.1	34335989	.	G	A	.	.	MAF_USDA=24.59
NC_035078.1	34336017	.	T	A	.	.	MAF_INRAE=1.667;MAF_USDA=20.492
NC_035078.1	34336035	.	T	A	.	.	MAF_INRAE=2.5;MAF_USDA=13.934
NC_035078.1	34336036	.	A	T	.	.	MAF_INRAE=2.5;MAF_USDA=13.115
NC_035078.1	34336039	.	C	A	.	.	MAF_INRAE=2.5;MAF_USDA=13.934
NC_035078.1	34336044	.	G	A	.	.	MAF_INRAE=2.5;MAF_USDA=13.115
NC_035078.1	34336050	.	A	T	.	.	MAF_INRAE=1.667;MAF_USDA=16.393
NC_035078.1	34336056	.	C	T	.	.	MAF_USDA=1.639
NC_035078.1	34336066	.	A	T	.	.	MAF_INRAE=13.333;MAF_USDA=35.882
NC_035078.1	34336067	.	T	G	.	.	MAF_INRAE=1.667;MAF_USDA=15.574
NC_035078.1	34336070	.	G	T	.	.	MAF_INRAE=1.667;MAF_USDA=14.754
NC_035078.1	34336081	.	C	T	.	.	MAF_USDA=1.639
NC_035078.1	34336139	.	C	G	.	.	MAF_USDA=16.667
NC_035078.1	34336141	.	C	T	.	.	MAF_INRAE=47.468;MAF_USDA=9.016
NC_035078.1	34336245	.	G	A	.	.	MAF_USDA=2.941
NC_035078.1	34336301	.	A	C	.	.	MAF_USDA=1.639
NC_035078.1	34336571	.	C	T	.	.	MAF_INRAE=43.671;MAF_USDA=38.69
NC_035078.1	34336605	.	A	C	.	.	MAF_INRAE=4.167;MAF_USDA=8.333
NC_035078.1	34336612	.	C	G	.	.	MAF_INRAE=10.759;MAF_USDA=43.529
NC_035078.1	34336630	.	T	C	.	.	MAF_USDA=7.059
NC_035078.1	34336645	.	T	G	.	.	MAF_INRAE=22.785;MAF_USDA=15.294
NC_035078.1	34336700	.	A	G	.	.	MAF_USDA=7.059
NC_035078.1	34336765	.	G	C	.	.	MAF_USDA=1.639
NC_035078.1	34336931	.	T	C	.	.	MAF_INRAE=5.0;MAF_USDA=28.235
NC_035078.1	34337213	.	C	G	.	.	MAF_INRAE=8.228;MAF_USDA=33.529
NC_035078.1	34337295	.	T	A	.	.	MAF_INRAE=26.582;MAF_USDA=21.765
NC_035078.1	34337309	.	T	C	.	.	MAF_USDA=2.459
NC_035078.1	34337315	.	C	T	.	.	MAF_USDA=2.459
NC_035078.1	34337332	.	T	A	.	.	MAF_INRAE=3.333;MAF_USDA=11.176
NC_035078.1	34337359	.	G	T	.	.	MAF_USDA=3.279
NC_035078.1	34337389	.	T	A	.	.	MAF_USDA=1.176
NC_035078.1	34337464	.	G	C	.	.	MAF_INRAE=10.759;MAF_USDA=45.294
NC_035078.1	34337552	.	G	T	.	.	MAF_USDA=1.639
NC_035078.1	34337574	.	A	C	.	.	MAF_INRAE=5.263;MAF_USDA=2.941
NC_035078.1	34337594	.	A	T	.	.	MAF_INRAE=3.333;MAF_USDA=10.588
NC_035078.1	34337601	.	G	T	.	.	MAF_USDA=5.738
NC_035078.1	34337809	.	A	G	.	.	MAF_INRAE=10.759;MAF_USDA=44.118
NC_035078.1	34337908	.	C	A	.	.	MAF_INRAE=5.263
NC_035078.1	34337917	.	G	A	.	.	MAF_INRAE=3.333;MAF_USDA=11.765
NC_035078.1	34338010	.	A	C	.	.	MAF_USDA=16.667
NC_035078.1	34338046	.	T	C	.	.	MAF_INRAE=5.063
NC_035078.1	34338052	.	T	G	.	.	MAF_USDA=6.25
NC_035078.1	34338087	.	T	G	.	.	MAF_INRAE=21.053
NC_035078.1	34338183	.	T	A	.	.	MAF_INRAE=3.333;MAF_USDA=11.176
NC_035078.1	34338274	.	A	T	.	.	MAF_USDA=7.059
NC_035078.1	34338275	.	A	T	.	.	MAF_USDA=7.059
NC_035078.1	34338324	.	C	T	.	.	MAF_USDA=1.639
NC_035078.1	34338670	.	T	C	.	.	MAF_INRAE=10.759;MAF_USDA=38.824
NC_035078.1	34338676	.	A	G	.	.	MAF_INRAE=10.759;MAF_USDA=43.529
NC_035078.1	34338692	.	G	C	.	.	MAF_USDA=1.639
NC_035078.1	34338811	.	C	A	.	.	MAF_USDA=6.471
NC_035078.1	34338864	.	G	A	.	.	MAF_USDA=1.765
NC_035078.1	34338869	.	C	A	.	.	MAF_USDA=3.279
NC_035078.1	34338881	.	C	G	.	.	MAF_INRAE=2.532
NC_035078.1	34338916	.	T	A	.	.	MAF_USDA=1.639
NC_035078.1	34338934	.	G	A	.	.	MAF_USDA=4.918
NC_035078.1	34339075	.	T	A	.	.	MAF_INRAE=10.759;MAF_USDA=45.294
NC_035078.1	34339243	.	G	A	.	.	MAF_USDA=2.5
NC_035078.1	34339362	.	C	T	.	.	MAF_INRAE=3.333;MAF_USDA=10.0
NC_035078.1	34339394	.	T	G	.	.	MAF_USDA=2.459
NC_035078.1	34339551	.	C	G	.	.	MAF_INRAE=48.101;MAF_USDA=8.197
NC_035078.1	34339582	.	G	A	.	.	MAF_INRAE=4.167;MAF_USDA=8.333
NC_035078.1	34339640	.	G	A	.	.	MAF_USDA=1.639
NC_035078.1	34339668	.	G	A	.	.	MAF_INRAE=10.759;MAF_USDA=47.647
NC_035078.1	34339700	.	A	C	.	.	MAF_USDA=2.353
NC_035078.1	34339725	.	C	G	.	.	MAF_USDA=2.459
NC_035078.1	34339734	.	C	T	.	.	MAF_INRAE=10.759;MAF_USDA=37.647
NC_035078.1	34339735	.	T	A	.	.	MAF_INRAE=12.5;MAF_USDA=37.647
NC_035078.1	34339824	.	A	C	.	.	MAF_USDA=7.647
NC_035078.1	34339907	.	C	T	.	.	MAF_INRAE=4.167;MAF_USDA=3.529
NC_035078.1	34339908	.	G	A	.	.	MAF_USDA=5.738
NC_035078.1	34340150	.	C	T	.	.	MAF_USDA=1.639
NC_035078.1	34340211	.	G	T	.	.	MAF_INRAE=5.263;MAF_USDA=1.765
NC_035078.1	34340215	.	G	A	.	.	MAF_INRAE=10.759;MAF_USDA=39.412
NC_035078.1	34340241	.	C	T	.	.	MAF_USDA=3.279
NC_035078.1	34340268	.	T	C	.	.	MAF_INRAE=3.333;MAF_USDA=19.412
NC_035078.1	34340283	.	G	A	.	.	MAF_INRAE=8.228;MAF_USDA=34.118
NC_035078.1	34340287	.	A	C	.	.	MAF_USDA=1.639
NC_035078.1	34340305	.	G	A	.	.	MAF_INRAE=24.051;MAF_USDA=28.824
NC_035078.1	34340386	.	G	A	.	.	MAF_USDA=1.639
NC_035078.1	34340426	.	C	T	.	.	MAF_INRAE=10.759;MAF_USDA=42.941
NC_035078.1	34340485	.	C	T	.	.	MAF_USDA=1.667
NC_035078.1	34340493	.	C	T	.	.	MAF_INRAE=3.333;MAF_USDA=11.905
NC_035078.1	34340500	.	G	A	.	.	MAF_INRAE=5.263;MAF_USDA=1.765
NC_035078.1	34340542	.	A	G	.	.	MAF_INRAE=10.526;MAF_USDA=3.529
NC_035078.1	34340546	.	G	A	.	.	MAF_INRAE=3.333;MAF_USDA=11.176
NC_035078.1	34340619	.	T	C	.	.	MAF_INRAE=3.333;MAF_USDA=18.824
NC_035078.1	34340641	.	G	A	.	.	MAF_USDA=6.471
NC_035078.1	34340830	.	C	T	.	.	MAF_USDA=2.459
NC_035078.1	34340926	.	G	T	.	.	MAF_INRAE=5.263;MAF_USDA=1.765
NC_035078.1	34340941	.	A	T	.	.	MAF_USDA=3.279
NC_035078.1	34340972	.	G	A	.	.	MAF_INRAE=5.0;MAF_USDA=9.412
NC_035078.1	34340977	.	C	T	.	.	MAF_INRAE=10.759;MAF_USDA=44.706
NC_035078.1	34341007	.	A	C	.	.	MAF_USDA=39.583
NC_035078.1	34341012	.	G	A	.	.	MAF_USDA=6.25
NC_035078.1	34341112	.	C	T	.	.	MAF_USDA=1.639
NC_035078.1	34341325	.	T	C	.	.	MAF_USDA=2.353
NC_035078.1	34341332	.	G	A	.	.	MAF_USDA=2.459
NC_035078.1	34341361	.	T	A	.	.	MAF_INRAE=7.595;MAF_USDA=20.833
NC_035078.1	34341362	.	T	A	.	.	MAF_INRAE=25.833;MAF_USDA=20.833
NC_035078.1	34341366	.	T	A	.	.	MAF_INRAE=48.101;MAF_USDA=2.083
NC_035078.1	34341367	.	T	A	.	.	MAF_INRAE=5.0
NC_035078.1	34341403	.	C	T	.	.	MAF_INRAE=3.333;MAF_USDA=10.588
NC_035078.1	34341415	.	G	T	.	.	MAF_USDA=1.639
NC_035078.1	34341468	.	A	T	.	.	MAF_USDA=2.459
NC_035078.1	34341512	.	A	C	.	.	MAF_INRAE=11.667
NC_035078.1	34341521	.	T	G	.	.	MAF_USDA=2.353
NC_035078.1	34341548	.	A	C	.	.	MAF_INRAE=5.063;MAF_USDA=4.706
NC_035078.1	34341557	.	G	T	.	.	MAF_USDA=1.639
NC_035078.1	34341564	.	C	T	.	.	MAF_INRAE=10.759;MAF_USDA=43.529
NC_035078.1	34341594	.	C	T	.	.	MAF_USDA=1.639
NC_035078.1	34341628	.	T	G	.	.	MAF_USDA=2.459
NC_035078.1	34341790	.	G	T	.	.	MAF_USDA=7.647
NC_035078.1	34342037	.	T	G	.	.	MAF_INRAE=1.899
NC_035078.1	34342075	.	C	T	.	.	MAF_USDA=3.279
NC_035078.1	34342090	.	A	C	.	.	MAF_INRAE=24.051;MAF_USDA=28.824
NC_035078.1	34342101	.	T	G	.	.	MAF_USDA=1.639
NC_035078.1	34342167	.	A	T	.	.	MAF_INRAE=4.167;MAF_USDA=8.333
NC_035078.1	34342238	.	C	T	.	.	MAF_USDA=1.765
NC_035078.1	34342417	.	C	A	.	.	MAF_USDA=2.41
NC_035078.1	34342426	.	C	A	.	.	MAF_USDA=13.855
NC_035078.1	34342489	.	G	T	.	.	MAF_INRAE=5.263;MAF_USDA=14.583
NC_035078.1	34342527	.	C	T	.	.	MAF_USDA=2.083
NC_035078.1	34343180	.	C	T	.	.	MAF_USDA=7.738
NC_035078.1	34343299	.	T	A	.	.	MAF_INRAE=5.263;MAF_USDA=1.786
NC_035078.1	34343370	.	C	T	.	.	MAF_INRAE=3.333;MAF_USDA=10.588
NC_035078.1	34343399	.	C	T	.	.	MAF_USDA=1.639
NC_035078.1	34343454	.	G	A	.	.	MAF_INRAE=5.263;MAF_USDA=2.941
NC_035078.1	34343527	.	A	G	.	.	MAF_INRAE=3.333;MAF_USDA=10.714
NC_035078.1	34343559	.	G	T	.	.	MAF_USDA=8.235
NC_035078.1	34343594	.	C	T	.	.	MAF_USDA=8.235
NC_035078.1	34343611	.	C	A	.	.	MAF_INRAE=5.0;MAF_USDA=28.824
NC_035078.1	34343630	.	G	A	.	.	MAF_INRAE=3.333;MAF_USDA=10.0
NC_035078.1	34343688	.	G	A	.	.	MAF_USDA=1.639
NC_035078.1	34343690	.	C	T	.	.	MAF_USDA=3.279
NC_035078.1	34343694	.	C	T	.	.	MAF_INRAE=5.0;MAF_USDA=30.588
NC_035078.1	34343697	.	C	A	.	.	MAF_INRAE=5.263
NC_035078.1	34343854	.	A	T	.	.	MAF_USDA=4.098
NC_035078.1	34343895	.	C	T	.	.	MAF_INRAE=3.333;MAF_USDA=10.0
NC_035078.1	34343923	.	G	A	.	.	MAF_USDA=1.639
NC_035078.1	34343948	.	C	A	.	.	MAF_USDA=1.639
NC_035078.1	34343964	.	C	T	.	.	MAF_INRAE=47.468;MAF_USDA=8.197
NC_035078.1	34344084	.	C	T	.	.	MAF_USDA=1.639
NC_035078.1	34344136	.	G	T	.	.	MAF_INRAE=1.899
NC_035078.1	34344194	.	A	G	.	.	MAF_INRAE=10.759;MAF_USDA=43.529
NC_035078.1	34344196	.	G	A	.	.	MAF_USDA=1.639
NC_035078.1	34344219	.	A	G	.	.	MAF_INRAE=22.785;MAF_USDA=11.765
NC_035078.1	34344224	.	C	A	.	.	MAF_INRAE=8.228;MAF_USDA=32.941
NC_035078.1	34344231	.	T	C	.	.	MAF_INRAE=4.167;MAF_USDA=8.333
NC_035078.1	34344293	.	G	A	.	.	MAF_INRAE=2.5;MAF_USDA=10.588
NC_035078.1	34344323	.	G	T	.	.	MAF_INRAE=8.228;MAF_USDA=7.377
NC_035078.1	34344326	.	G	A	.	.	MAF_USDA=1.639
NC_035078.1	34344412	.	A	T	.	.	MAF_INRAE=48.101;MAF_USDA=9.016
NC_035078.1	34344455	.	T	G	.	.	MAF_USDA=1.765
NC_035078.1	34344536	.	A	T	.	.	MAF_USDA=1.639
NC_035078.1	34344614	.	C	T	.	.	MAF_INRAE=2.5;MAF_USDA=11.176
NC_035078.1	34344622	.	A	T	.	.	MAF_INRAE=5.0;MAF_USDA=30.0
NC_035078.1	34344672	.	C	A	.	.	MAF_INRAE=8.228;MAF_USDA=34.706
NC_035078.1	34344690	.	G	T	.	.	MAF_USDA=1.639
NC_035078.1	34344796	.	C	G	.	.	MAF_USDA=4.918
NC_035078.1	34344932	.	C	T	.	.	MAF_USDA=3.279
NC_035078.1	34345025	.	C	G	.	.	MAF_INRAE=47.468;MAF_USDA=9.016
NC_035078.1	34345228	.	C	A	.	.	MAF_INRAE=5.263;MAF_USDA=1.765
NC_035078.1	34345235	.	G	A	.	.	MAF_INRAE=3.333;MAF_USDA=18.824
NC_035078.1	34345243	.	G	A	.	.	MAF_USDA=9.016
NC_035078.1	34345301	.	G	A	.	.	MAF_USDA=1.639
NC_035078.1	34345349	.	G	A	.	.	MAF_USDA=3.279
NC_035078.1	34345381	.	T	G	.	.	MAF_INRAE=2.532
NC_035078.1	34345397	.	A	C	.	.	MAF_USDA=1.639
NC_035078.1	34345460	.	G	A	.	.	MAF_USDA=6.25
NC_035078.1	34345547	.	G	A	.	.	MAF_USDA=8.333
NC_035078.1	34345590	.	C	A	.	.	MAF_USDA=25.0
NC_035078.1	34345661	.	G	A	.	.	MAF_USDA=8.333
NC_035078.1	34345711	.	A	C	.	.	MAF_USDA=8.333
NC_035078.1	34345817	.	C	T	.	.	MAF_USDA=43.75
NC_035078.1	34345872	.	G	A	.	.	MAF_USDA=25.0
NC_035078.1	34345893	.	G	A	.	.	MAF_INRAE=5.263
NC_035078.1	34345967	.	C	T	.	.	MAF_USDA=8.333
NC_035078.1	34345990	.	G	A	.	.	MAF_USDA=33.333
NC_035078.1	34345992	.	T	C	.	.	MAF_USDA=31.25
NC_035078.1	34346165	.	T	A	.	.	MAF_INRAE=3.333;MAF_USDA=33.333
NC_035078.1	34346421	.	T	C	.	.	MAF_USDA=33.333
NC_035078.1	34346606	.	A	T	.	.	MAF_USDA=8.333
NC_035078.1	34346763	.	A	C	.	.	MAF_USDA=20.833
NC_035078.1	34346770	.	C	T	.	.	MAF_INRAE=2.532
NC_035078.1	34346788	.	C	G	.	.	MAF_USDA=1.667
NC_035078.1	34346799	.	T	G	.	.	MAF_INRAE=6.962
NC_035078.1	34346835	.	A	C	.	.	MAF_INRAE=3.333;MAF_USDA=16.667
NC_035078.1	34346838	.	G	T	.	.	MAF_USDA=1.639
NC_035078.1	34346876	.	T	A	.	.	MAF_INRAE=10.759
NC_035078.1	34346894	.	T	G	.	.	MAF_INRAE=36.842
NC_035078.1	34346897	.	C	T	.	.	MAF_USDA=5.882
NC_035078.1	34346935	.	A	G	.	.	MAF_INRAE=10.127
NC_035078.1	34346973	.	C	A	.	.	MAF_INRAE=5.0;MAF_USDA=9.639
NC_035078.1	34346982	.	G	T	.	.	MAF_INRAE=10.127
NC_035078.1	34346999	.	C	T	.	.	MAF_INRAE=10.127
NC_035078.1	34347042	.	T	A	.	.	MAF_USDA=2.459
NC_035078.1	34347239	.	C	T	.	.	MAF_USDA=25.0
NC_035078.1	34347434	.	C	G	.	.	MAF_USDA=45.833
NC_035078.1	34347443	.	G	A	.	.	MAF_USDA=25.0
NC_035078.1	34347590	.	C	A	.	.	MAF_INRAE=10.759;MAF_USDA=45.833
NC_035078.1	34347618	.	C	T	.	.	MAF_USDA=1.639
NC_035078.1	34347637	.	C	T	.	.	MAF_INRAE=8.228;MAF_USDA=16.667
NC_035078.1	34347638	.	G	A	.	.	MAF_USDA=1.639
NC_035078.1	34347639	.	T	A	.	.	MAF_USDA=1.639
NC_035078.1	34347701	.	C	T	.	.	MAF_INRAE=3.333;MAF_USDA=16.471
NC_035078.1	34347718	.	C	A	.	.	MAF_USDA=27.083
NC_035078.1	34347760	.	C	A	.	.	MAF_USDA=1.639
NC_035078.1	34347830	.	G	A	.	.	MAF_INRAE=3.333;MAF_USDA=18.235
NC_035078.1	34347877	.	C	G	.	.	MAF_USDA=20.833
NC_035078.1	34347934	.	G	A	.	.	MAF_USDA=4.918
NC_035078.1	34347943	.	G	A	.	.	MAF_USDA=4.918
NC_035078.1	34347974	.	A	T	.	.	MAF_INRAE=3.333;MAF_USDA=10.588
NC_035078.1	34348029	.	G	C	.	.	MAF_INRAE=3.333;MAF_USDA=10.588
NC_035078.1	34348072	.	C	G	.	.	MAF_INRAE=3.333;MAF_USDA=11.176
NC_035078.1	34348097	.	A	T	.	.	MAF_USDA=1.639
NC_035078.1	34348110	.	C	T	.	.	MAF_INRAE=4.167
NC_035078.1	34348165	.	G	T	.	.	MAF_INRAE=5.0;MAF_USDA=12.353
NC_035078.1	34348247	.	G	A	.	.	MAF_USDA=1.639
NC_035078.1	34348314	.	A	G	.	.	MAF_INRAE=5.0;MAF_USDA=20.588
NC_035078.1	34348333	.	G	A	.	.	MAF_USDA=2.459
NC_035078.1	34348344	.	G	A	.	.	MAF_USDA=2.353
NC_035078.1	34348410	.	C	T	.	.	MAF_INRAE=5.0;MAF_USDA=9.412
NC_035078.1	34348432	.	G	T	.	.	MAF_INRAE=5.0;MAF_USDA=29.412
NC_035078.1	34348535	.	T	C	.	.	MAF_USDA=7.059
NC_035078.1	34348566	.	C	A	.	.	MAF_INRAE=8.228;MAF_USDA=34.118
NC_035078.1	34348578	.	A	G	.	.	MAF_INRAE=10.127;MAF_USDA=43.529
NC_035078.1	34348698	.	A	T	.	.	MAF_INRAE=10.526;MAF_USDA=3.529
NC_035078.1	34348723	.	A	G	.	.	MAF_USDA=2.459
NC_035078.1	34348866	.	T	C	.	.	MAF_USDA=1.639
NC_035078.1	34348868	.	T	G	.	.	MAF_INRAE=3.333;MAF_USDA=18.824
NC_035078.1	34348870	.	A	C	.	.	MAF_USDA=1.639
NC_035078.1	34348947	.	T	A	.	.	MAF_INRAE=3.333;MAF_USDA=18.75
NC_035078.1	34348953	.	T	C	.	.	MAF_INRAE=48.734;MAF_USDA=9.016
NC_035078.1	34348954	.	T	A	.	.	MAF_USDA=2.459
NC_035078.1	34348980	.	G	C	.	.	MAF_USDA=1.639
NC_035078.1	34348995	.	T	G	.	.	MAF_USDA=1.639
NC_035078.1	34348997	.	T	C	.	.	MAF_INRAE=13.291;MAF_USDA=8.824
NC_035078.1	34349049	.	A	G	.	.	MAF_USDA=2.459
NC_035078.1	34349085	.	T	C	.	.	MAF_USDA=4.098
NC_035078.1	34349092	.	C	A	.	.	MAF_USDA=4.118
NC_035078.1	34349842	.	G	T	.	.	MAF_USDA=4.237
NC_035078.1	34349926	.	T	G	.	.	MAF_USDA=4.237
NC_035078.1	34350134	.	A	C	.	.	MAF_USDA=46.667
NC_035078.1	34350157	.	T	C	.	.	MAF_USDA=2.5
NC_035078.1	34350190	.	C	T	.	.	MAF_USDA=11.364
NC_035078.1	34350552	.	C	T	.	.	MAF_USDA=8.475
NC_035078.1	34350622	.	C	A	.	.	MAF_USDA=16.102
NC_035078.1	34350643	.	C	T	.	.	MAF_USDA=1.667
NC_035078.1	34350682	.	C	G	.	.	MAF_USDA=2.542
NC_035078.1	34350704	.	A	T	.	.	MAF_USDA=2.5
NC_035078.1	34350710	.	G	A	.	.	MAF_USDA=42.373
NC_035078.1	34350792	.	T	A	.	.	MAF_USDA=5.932
NC_035078.1	34350793	.	G	A	.	.	MAF_USDA=5.932
NC_035078.1	34350794	.	C	G	.	.	MAF_USDA=5.932
NC_035078.1	34350889	.	C	T	.	.	MAF_USDA=40.678
NC_035078.1	34350917	.	T	C	.	.	MAF_USDA=2.5
NC_035078.1	34350995	.	G	T	.	.	MAF_USDA=1.695
NC_035078.1	34351030	.	C	A	.	.	MAF_USDA=17.5
NC_035078.1	34351132	.	C	T	.	.	MAF_USDA=2.542
NC_035078.1	34351185	.	T	A	.	.	MAF_USDA=3.39
NC_035078.1	34351189	.	C	T	.	.	MAF_USDA=1.695
NC_035078.1	34351259	.	G	A	.	.	MAF_USDA=1.695
NC_035078.1	34351260	.	G	T	.	.	MAF_USDA=1.695
NC_035078.1	34351266	.	T	C	.	.	MAF_USDA=18.644
NC_035078.1	34351379	.	C	T	.	.	MAF_USDA=2.542
NC_035078.1	34351411	.	T	C	.	.	MAF_USDA=1.695
NC_035078.1	34351442	.	G	T	.	.	MAF_USDA=2.542
NC_035078.1	34351454	.	A	C	.	.	MAF_USDA=2.542
NC_035078.1	34351495	.	C	T	.	.	MAF_USDA=8.475
NC_035078.1	34351584	.	A	C	.	.	MAF_USDA=7.627
NC_035078.1	34351589	.	C	A	.	.	MAF_USDA=41.525
NC_035078.1	34351625	.	G	T	.	.	MAF_USDA=1.724
NC_035078.1	34351630	.	A	T	.	.	MAF_USDA=42.241
NC_035078.1	34351655	.	A	C	.	.	MAF_USDA=1.724
NC_035078.1	34352328	.	C	A	.	.	MAF_USDA=3.75
NC_035078.1	34352386	.	C	G	.	.	MAF_USDA=7.759
NC_035078.1	34352476	.	G	A	.	.	MAF_USDA=3.448
NC_035078.1	34352534	.	G	A	.	.	MAF_USDA=2.586
NC_035078.1	34352564	.	A	G	.	.	MAF_USDA=8.475
NC_035078.1	34352580	.	C	T	.	.	MAF_USDA=42.373
NC_035078.1	34352602	.	G	A	.	.	MAF_USDA=41.525
NC_035078.1	34352636	.	A	C	.	.	MAF_USDA=6.78
NC_035078.1	34352747	.	C	A	.	.	MAF_USDA=39.831
NC_035078.1	34352749	.	G	T	.	.	MAF_USDA=39.831
NC_035078.1	34352803	.	G	A	.	.	MAF_USDA=2.542
NC_035078.1	34352964	.	G	A	.	.	MAF_USDA=43.22
NC_035078.1	34353023	.	C	A	.	.	MAF_USDA=1.695
NC_035078.1	34353052	.	C	T	.	.	MAF_USDA=1.695
NC_035078.1	34353352	.	A	T	.	.	MAF_USDA=8.621
NC_035078.1	34353411	.	A	T	.	.	MAF_USDA=1.695
NC_035078.1	34353583	.	C	T	.	.	MAF_USDA=2.542
NC_035078.1	34353674	.	G	A	.	.	MAF_USDA=3.39
NC_035078.1	34353777	.	T	G	.	.	MAF_USDA=5.932
NC_035078.1	34353803	.	T	G	.	.	MAF_USDA=1.695
NC_035078.1	34353949	.	T	C	.	.	MAF_USDA=1.695
NC_035078.1	34354034	.	C	T	.	.	MAF_USDA=3.448
NC_035078.1	34354072	.	G	A	.	.	MAF_USDA=10.169
NC_035078.1	34354089	.	A	T	.	.	MAF_USDA=39.024
NC_035078.1	34354121	.	C	T	.	.	MAF_USDA=4.268
NC_035078.1	34354292	.	G	A	.	.	MAF_USDA=1.695
NC_035078.1	34354302	.	G	A	.	.	MAF_USDA=1.695
NC_035078.1	34354813	.	A	C	.	.	MAF_USDA=3.39
NC_035078.1	34354831	.	T	C	.	.	MAF_USDA=3.39
NC_035078.1	34355973	.	G	A	.	.	MAF_USDA=26.087
NC_035078.1	34356127	.	C	T	.	.	MAF_INRAE=44.937;MAF_USDA=9.836
NC_035078.1	34356221	.	C	T	.	.	MAF_USDA=3.279
NC_035078.1	34356243	.	A	G	.	.	MAF_INRAE=2.532
NC_035078.1	34356261	.	A	T	.	.	MAF_INRAE=7.5;MAF_USDA=8.333
NC_035078.1	34356269	.	G	T	.	.	MAF_INRAE=5.833;MAF_USDA=8.824
NC_035078.1	34356278	.	G	C	.	.	MAF_INRAE=2.5
NC_035078.1	34356297	.	T	G	.	.	MAF_INRAE=2.5
NC_035078.1	34356300	.	G	A	.	.	MAF_USDA=1.639
NC_035078.1	34356301	.	G	C	.	.	MAF_INRAE=2.5
NC_035078.1	34356302	.	C	G	.	.	MAF_INRAE=2.5
NC_035078.1	34356309	.	C	T	.	.	MAF_USDA=6.557
NC_035078.1	34356315	.	T	G	.	.	MAF_USDA=10.0
NC_035078.1	34356330	.	A	G	.	.	MAF_INRAE=3.333;MAF_USDA=10.0
NC_035078.1	34356363	.	C	T	.	.	MAF_USDA=9.836
NC_035078.1	34356386	.	G	T	.	.	MAF_USDA=2.459
NC_035078.1	34356425	.	A	T	.	.	MAF_USDA=6.557
NC_035078.1	34356428	.	A	C	.	.	MAF_USDA=1.639
NC_035078.1	34356462	.	G	T	.	.	MAF_INRAE=4.167;MAF_USDA=8.333
NC_035078.1	34356489	.	A	C	.	.	MAF_USDA=4.918
NC_035078.1	34356493	.	C	T	.	.	MAF_USDA=1.639
NC_035078.1	34356495	.	G	C	.	.	MAF_INRAE=3.333;MAF_USDA=18.235
NC_035078.1	34356509	.	G	A	.	.	MAF_USDA=6.557
NC_035078.1	34356527	.	C	T	.	.	MAF_USDA=6.557
NC_035078.1	34356655	.	T	G	.	.	MAF_INRAE=5.0;MAF_USDA=27.647
NC_035078.1	34356742	.	T	G	.	.	MAF_INRAE=7.595;MAF_USDA=3.279
NC_035078.1	34356806	.	A	G	.	.	MAF_USDA=2.459
NC_035078.1	34356810	.	C	A	.	.	MAF_INRAE=10.759;MAF_USDA=6.471
NC_035078.1	34356847	.	T	A	.	.	MAF_USDA=1.639
NC_035078.1	34356869	.	C	A	.	.	MAF_USDA=8.235
NC_035078.1	34356907	.	G	A	.	.	MAF_INRAE=3.333;MAF_USDA=5.0
NC_035078.1	34357010	.	A	C	.	.	MAF_USDA=30.952
NC_035078.1	34357055	.	C	A	.	.	MAF_USDA=1.667
NC_035078.1	34357073	.	G	T	.	.	MAF_USDA=7.738
NC_035078.1	34357166	.	G	A	.	.	MAF_INRAE=5.263
NC_035078.1	34357173	.	T	A	.	.	MAF_USDA=27.083
NC_035078.1	34357174	.	T	G	.	.	MAF_USDA=27.083
NC_035078.1	34357176	.	T	G	.	.	MAF_USDA=1.667
NC_035078.1	34357178	.	A	G	.	.	MAF_USDA=25.0
NC_035078.1	34357180	.	A	T	.	.	MAF_USDA=29.167
NC_035078.1	34357181	.	C	T	.	.	MAF_USDA=27.083
NC_035078.1	34357236	.	C	A	.	.	MAF_USDA=18.103
NC_035078.1	34357284	.	G	A	.	.	MAF_USDA=1.724
NC_035078.1	34357290	.	C	T	.	.	MAF_USDA=3.448
NC_035078.1	34357445	.	A	G	.	.	MAF_USDA=1.724
NC_035078.1	34357449	.	A	C	.	.	MAF_USDA=1.724
NC_035078.1	34357450	.	T	A	.	.	MAF_USDA=1.724
NC_035078.1	34357475	.	C	T	.	.	MAF_USDA=9.483
NC_035078.1	34357514	.	T	C	.	.	MAF_USDA=1.724
NC_035078.1	34357578	.	G	A	.	.	MAF_USDA=2.586
NC_035078.1	34357643	.	C	T	.	.	MAF_USDA=1.724
NC_035078.1	34357665	.	T	C	.	.	MAF_USDA=11.207
NC_035078.1	34357711	.	T	A	.	.	MAF_USDA=7.5
NC_035078.1	34358313	.	C	A	.	.	MAF_USDA=16.667
NC_035078.1	34358352	.	A	T	.	.	MAF_USDA=6.25
NC_035078.1	34358384	.	T	C	.	.	MAF_INRAE=42.105;MAF_USDA=50.0
NC_035078.1	34358416	.	C	T	.	.	MAF_INRAE=18.987;MAF_USDA=35.882
NC_035078.1	34358424	.	A	G	.	.	MAF_USDA=6.25
NC_035078.1	34358426	.	A	T	.	.	MAF_USDA=1.639
NC_035078.1	34358453	.	C	A	.	.	MAF_USDA=3.279
NC_035078.1	34358507	.	G	T	.	.	MAF_INRAE=3.333;MAF_USDA=20.833
NC_035078.1	34358522	.	T	G	.	.	MAF_USDA=3.279
NC_035078.1	34358536	.	G	T	.	.	MAF_INRAE=13.924
NC_035078.1	34358545	.	C	T	.	.	MAF_INRAE=21.053
NC_035078.1	34358550	.	A	C	.	.	MAF_INRAE=26.316;MAF_USDA=27.083
NC_035078.1	34358691	.	C	T	.	.	MAF_USDA=2.083
NC_035078.1	34358776	.	G	T	.	.	MAF_USDA=2.083
NC_035078.1	34358804	.	G	A	.	.	MAF_INRAE=5.0;MAF_USDA=9.412
NC_035078.1	34358876	.	G	C	.	.	MAF_INRAE=6.667
NC_035078.1	34359011	.	C	G	.	.	MAF_USDA=5.882
NC_035078.1	34359119	.	T	C	.	.	MAF_INRAE=5.0;MAF_USDA=9.412
NC_035078.1	34359155	.	T	G	.	.	MAF_USDA=22.353
NC_035078.1	34359202	.	G	T	.	.	MAF_USDA=2.083
NC_035078.1	34359232	.	G	T	.	.	MAF_USDA=1.639
NC_035078.1	34359309	.	C	A	.	.	MAF_USDA=1.639
NC_035078.1	34359310	.	T	A	.	.	MAF_USDA=1.639
NC_035078.1	34359364	.	G	C	.	.	MAF_USDA=2.353
NC_035078.1	34359394	.	C	T	.	.	MAF_USDA=3.529
NC_035078.1	34359463	.	C	G	.	.	MAF_INRAE=5.0;MAF_USDA=2.083
NC_035078.1	34359513	.	C	A	.	.	MAF_INRAE=10.526
NC_035078.1	34359614	.	G	T	.	.	MAF_USDA=6.471
NC_035078.1	34359648	.	A	G	.	.	MAF_INRAE=24.051;MAF_USDA=29.412
NC_035078.1	34359724	.	C	T	.	.	MAF_USDA=12.295
NC_035078.1	34359725	.	A	G	.	.	MAF_USDA=13.934
NC_035078.1	34359732	.	A	G	.	.	MAF_USDA=18.033
NC_035078.1	34359755	.	A	G	.	.	MAF_USDA=22.131
NC_035078.1	34359756	.	C	G	.	.	MAF_USDA=22.131
NC_035078.1	34359817	.	T	G	.	.	MAF_INRAE=12.5;MAF_USDA=31.25
NC_035078.1	34359819	.	G	C	.	.	MAF_USDA=4.098
NC_035078.1	34359839	.	T	A	.	.	MAF_USDA=43.75
NC_035078.1	34359844	.	C	A	.	.	MAF_INRAE=2.5
NC_035078.1	34359845	.	T	A	.	.	MAF_USDA=2.459
NC_035078.1	34359854	.	C	T	.	.	MAF_INRAE=1.667
NC_035078.1	34359855	.	A	G	.	.	MAF_INRAE=1.667
NC_035078.1	34359935	.	C	T	.	.	MAF_USDA=1.639
NC_035078.1	34360150	.	C	T	.	.	MAF_USDA=7.377
NC_035078.1	34360156	.	T	G	.	.	MAF_USDA=4.098
NC_035078.1	34360287	.	G	A	.	.	MAF_INRAE=5.063;MAF_USDA=4.118
NC_035078.1	34360304	.	A	G	.	.	MAF_INRAE=3.333;MAF_USDA=10.0
NC_035078.1	34360315	.	G	A	.	.	MAF_USDA=3.279
NC_035078.1	34360372	.	G	A	.	.	MAF_USDA=2.353
NC_035078.1	34360501	.	C	T	.	.	MAF_INRAE=3.333
NC_035078.1	34360528	.	G	A	.	.	MAF_USDA=1.639
NC_035078.1	34360584	.	T	C	.	.	MAF_USDA=8.197
NC_035078.1	34360638	.	C	T	.	.	MAF_USDA=3.279
NC_035078.1	34360659	.	A	G	.	.	MAF_INRAE=5.063;MAF_USDA=2.459
NC_035078.1	34360714	.	C	G	.	.	MAF_INRAE=18.333;MAF_USDA=50.0
NC_035078.1	34360802	.	T	C	.	.	MAF_USDA=7.059
NC_035078.1	34360808	.	G	A	.	.	MAF_INRAE=48.101;MAF_USDA=9.016
NC_035078.1	34360830	.	G	A	.	.	MAF_INRAE=15.789;MAF_USDA=4.167
NC_035078.1	34360850	.	C	T	.	.	MAF_INRAE=5.063;MAF_USDA=4.118
NC_035078.1	34360890	.	T	C	.	.	MAF_INRAE=16.456;MAF_USDA=50.0
NC_035078.1	34360891	.	G	A	.	.	MAF_USDA=2.459
NC_035078.1	34360932	.	T	A	.	.	MAF_USDA=7.143
NC_035078.1	34360978	.	A	G	.	.	MAF_INRAE=10.526;MAF_USDA=4.706
NC_035078.1	34360992	.	A	G	.	.	MAF_USDA=3.279
NC_035078.1	34361005	.	G	A	.	.	MAF_USDA=1.639
NC_035078.1	34361202	.	C	T	.	.	MAF_INRAE=10.526
NC_035078.1	34361215	.	C	G	.	.	MAF_INRAE=5.0;MAF_USDA=4.098
NC_035078.1	34361293	.	G	A	.	.	MAF_USDA=1.639
NC_035078.1	34361457	.	A	G	.	.	MAF_USDA=2.459
NC_035078.1	34361465	.	G	A	.	.	MAF_USDA=2.459
NC_035078.1	34361482	.	C	G	.	.	MAF_USDA=7.059
NC_035078.1	34361495	.	C	T	.	.	MAF_USDA=6.557
NC_035078.1	34361497	.	G	A	.	.	MAF_USDA=6.557
NC_035078.1	34361499	.	A	G	.	.	MAF_USDA=17.213
NC_035078.1	34361517	.	T	C	.	.	MAF_USDA=19.672
NC_035078.1	34361518	.	G	A	.	.	MAF_USDA=7.377
NC_035078.1	34361519	.	G	T	.	.	MAF_USDA=10.656
NC_035078.1	34361528	.	T	C	.	.	MAF_USDA=22.941
NC_035078.1	34361546	.	G	A	.	.	MAF_USDA=1.639
NC_035078.1	34361547	.	G	A	.	.	MAF_INRAE=8.333;MAF_USDA=4.167
NC_035078.1	34361554	.	C	T	.	.	MAF_INRAE=8.333;MAF_USDA=4.167
NC_035078.1	34361555	.	G	C	.	.	MAF_USDA=16.667
NC_035078.1	34361570	.	G	A	.	.	MAF_USDA=3.279
NC_035078.1	34361573	.	T	A	.	.	MAF_USDA=8.235
NC_035078.1	34361587	.	G	A	.	.	MAF_USDA=5.882
NC_035078.1	34361597	.	A	C	.	.	MAF_INRAE=2.5
NC_035078.1	34361598	.	T	C	.	.	MAF_INRAE=2.5
NC_035078.1	34361604	.	C	G	.	.	MAF_USDA=4.918
NC_035078.1	34361605	.	C	T	.	.	MAF_USDA=10.417
NC_035078.1	34361609	.	C	A	.	.	MAF_USDA=1.667
NC_035078.1	34361610	.	C	A	.	.	MAF_INRAE=14.167
NC_035078.1	34361611	.	A	C	.	.	MAF_USDA=14.583
NC_035078.1	34361663	.	G	T	.	.	MAF_USDA=10.843
NC_035078.1	34361667	.	T	C	.	.	MAF_USDA=16.949
NC_035078.1	34361671	.	A	G	.	.	MAF_INRAE=2.5
NC_035078.1	34361684	.	C	T	.	.	MAF_INRAE=1.667
NC_035078.1	34361710	.	G	A	.	.	MAF_USDA=14.754
NC_035078.1	34361711	.	G	C	.	.	MAF_USDA=16.393
NC_035078.1	34361713	.	A	G	.	.	MAF_USDA=15.574
NC_035078.1	34361735	.	G	T	.	.	MAF_INRAE=26.582;MAF_USDA=47.917
NC_035078.1	34361737	.	G	A	.	.	MAF_USDA=3.279
NC_035078.1	34361745	.	T	A	.	.	MAF_INRAE=2.5
NC_035078.1	34361755	.	T	A	.	.	MAF_USDA=10.417
NC_035078.1	34361779	.	A	T	.	.	MAF_USDA=3.279
NC_035078.1	34361789	.	G	A	.	.	MAF_INRAE=24.684;MAF_USDA=50.0
NC_035078.1	34361847	.	C	T	.	.	MAF_USDA=7.059
NC_035078.1	34361936	.	T	C	.	.	MAF_USDA=1.639
NC_035078.1	34361941	.	T	C	.	.	MAF_INRAE=4.167;MAF_USDA=2.941
NC_035078.1	34362029	.	C	T	.	.	MAF_USDA=4.098
NC_035078.1	34362030	.	G	A	.	.	MAF_USDA=4.118
NC_035078.1	34362062	.	T	C	.	.	MAF_INRAE=13.291;MAF_USDA=50.0
NC_035078.1	34362108	.	A	G	.	.	MAF_INRAE=14.557;MAF_USDA=48.235
NC_035078.1	34362132	.	A	G	.	.	MAF_USDA=1.639
NC_035078.1	34362168	.	A	T	.	.	MAF_USDA=1.639
NC_035078.1	34362227	.	C	A	.	.	MAF_INRAE=18.987;MAF_USDA=35.882
NC_035078.1	34362246	.	C	T	.	.	MAF_INRAE=5.0;MAF_USDA=10.588
NC_035078.1	34362411	.	G	A	.	.	MAF_INRAE=5.063;MAF_USDA=25.882
NC_035078.1	34362496	.	C	G	.	.	MAF_USDA=1.639
NC_035078.1	34362517	.	G	A	.	.	MAF_USDA=2.459
NC_035078.1	34362551	.	G	A	.	.	MAF_INRAE=2.5;MAF_USDA=18.75
NC_035078.1	34362668	.	G	A	.	.	MAF_INRAE=4.167;MAF_USDA=8.333
NC_035078.1	34362691	.	G	A	.	.	MAF_INRAE=5.063;MAF_USDA=5.882
NC_035078.1	34362757	.	G	A	.	.	MAF_INRAE=3.333;MAF_USDA=10.588
NC_035078.1	34362873	.	C	A	.	.	MAF_USDA=3.279
NC_035078.1	34362883	.	G	A	.	.	MAF_USDA=1.639
NC_035078.1	34362925	.	C	T	.	.	MAF_INRAE=4.167;MAF_USDA=5.882
NC_035078.1	34362991	.	C	T	.	.	MAF_INRAE=4.167
NC_035078.1	34362992	.	C	A	.	.	MAF_USDA=1.765
NC_035078.1	34363018	.	G	T	.	.	MAF_USDA=1.639
NC_035078.1	34363060	.	C	T	.	.	MAF_INRAE=13.333;MAF_USDA=32.941
NC_035078.1	34363072	.	G	A	.	.	MAF_USDA=2.459
NC_035078.1	34363114	.	G	A	.	.	MAF_INRAE=2.5;MAF_USDA=10.0
NC_035078.1	34363149	.	C	G	.	.	MAF_INRAE=16.456;MAF_USDA=37.647
NC_035078.1	34363194	.	G	T	.	.	MAF_USDA=1.639
NC_035078.1	34363229	.	C	G	.	.	MAF_USDA=1.639
NC_035078.1	34363345	.	G	A	.	.	MAF_INRAE=19.62;MAF_USDA=34.118
NC_035078.1	34363474	.	A	G	.	.	MAF_USDA=2.459
NC_035078.1	34363622	.	T	C	.	.	MAF_INRAE=16.456;MAF_USDA=14.583
NC_035078.1	34363652	.	G	T	.	.	MAF_INRAE=5.0;MAF_USDA=9.524
NC_035078.1	34363822	.	G	T	.	.	MAF_USDA=1.765
NC_035078.1	34363832	.	C	A	.	.	MAF_INRAE=10.127;MAF_USDA=32.941
NC_035078.1	34363868	.	C	A	.	.	MAF_INRAE=6.329;MAF_USDA=3.529
NC_035078.1	34363886	.	G	T	.	.	MAF_USDA=2.459
NC_035078.1	34363904	.	T	A	.	.	MAF_INRAE=48.101;MAF_USDA=9.016
NC_035078.1	34363943	.	C	A	.	.	MAF_USDA=6.25
NC_035078.1	34363959	.	A	C	.	.	MAF_INRAE=48.101;MAF_USDA=9.836
NC_035078.1	34364012	.	T	G	.	.	MAF_USDA=7.647
NC_035078.1	34364060	.	G	A	.	.	MAF_INRAE=6.329;MAF_USDA=3.279
NC_035078.1	34364102	.	C	T	.	.	MAF_USDA=1.639
NC_035078.1	34364117	.	C	T	.	.	MAF_USDA=6.471
NC_035078.1	34364146	.	C	A	.	.	MAF_INRAE=5.063;MAF_USDA=4.167
NC_035078.1	34364164	.	G	A	.	.	MAF_USDA=1.667
NC_035078.1	34364179	.	C	T	.	.	MAF_INRAE=6.329;MAF_USDA=3.333
NC_035078.1	34364203	.	G	A	.	.	MAF_INRAE=5.263
NC_035078.1	34364216	.	T	C	.	.	MAF_INRAE=5.0;MAF_USDA=2.083
NC_035078.1	34364235	.	C	T	.	.	MAF_USDA=2.5
NC_035078.1	34364301	.	G	A	.	.	MAF_INRAE=10.526;MAF_USDA=4.762
NC_035078.1	34364343	.	C	T	.	.	MAF_USDA=1.639
NC_035078.1	34364351	.	A	G	.	.	MAF_INRAE=24.051;MAF_USDA=12.941
NC_035078.1	34364380	.	A	C	.	.	MAF_USDA=2.353
NC_035078.1	34364446	.	C	T	.	.	MAF_USDA=1.639
NC_035078.1	34364447	.	G	A	.	.	MAF_INRAE=5.0
NC_035078.1	34364455	.	T	C	.	.	MAF_USDA=1.639
NC_035078.1	34364513	.	A	T	.	.	MAF_INRAE=10.526
NC_035078.1	34364534	.	G	T	.	.	MAF_INRAE=10.526
NC_035078.1	34365570	.	G	T	.	.	MAF_INRAE=3.333
NC_035078.1	34365572	.	G	T	.	.	MAF_INRAE=5.833;MAF_USDA=8.333
NC_035078.1	34365656	.	G	T	.	.	MAF_USDA=1.667
NC_035078.1	34365669	.	T	A	.	.	MAF_USDA=20.833
NC_035078.1	34365684	.	A	C	.	.	MAF_USDA=8.333
NC_035078.1	34365694	.	T	A	.	.	MAF_INRAE=49.367;MAF_USDA=11.017
NC_035078.1	34365812	.	T	C	.	.	MAF_USDA=33.333
NC_035078.1	34366830	.	G	T	.	.	MAF_USDA=8.333
NC_035078.1	34367085	.	G	T	.	.	MAF_USDA=16.667
NC_035078.1	34367314	.	T	G	.	.	MAF_USDA=22.917
NC_035078.1	34367540	.	A	C	.	.	MAF_USDA=2.083
NC_035078.1	34367558	.	C	A	.	.	MAF_USDA=10.417
NC_035078.1	34367573	.	A	G	.	.	MAF_USDA=2.083
NC_035078.1	34367633	.	T	C	.	.	MAF_INRAE=2.632
NC_035078.1	34368259	.	A	T	.	.	MAF_INRAE=10.526
NC_035078.1	34368277	.	A	T	.	.	MAF_USDA=35.417
NC_035078.1	34368282	.	G	T	.	.	MAF_INRAE=10.526;MAF_USDA=12.5
NC_035078.1	34368362	.	A	T	.	.	MAF_USDA=2.083
NC_035078.1	34368504	.	C	T	.	.	MAF_INRAE=8.861;MAF_USDA=34.118
NC_035078.1	34368512	.	T	G	.	.	MAF_INRAE=14.557;MAF_USDA=20.833
NC_035078.1	34368539	.	C	T	.	.	MAF_INRAE=6.329;MAF_USDA=3.529
NC_035078.1	34368561	.	C	T	.	.	MAF_USDA=2.459
NC_035078.1	34368563	.	G	T	.	.	MAF_USDA=4.098
NC_035078.1	34368568	.	G	A	.	.	MAF_INRAE=18.354;MAF_USDA=35.882
NC_035078.1	34368604	.	G	A	.	.	MAF_INRAE=4.167;MAF_USDA=8.333
NC_035078.1	34368607	.	A	G	.	.	MAF_INRAE=3.333;MAF_USDA=11.176
NC_035078.1	34368647	.	G	T	.	.	MAF_INRAE=3.333;MAF_USDA=10.588
NC_035078.1	34368681	.	T	G	.	.	MAF_INRAE=15.0;MAF_USDA=42.353
NC_035078.1	34368683	.	C	T	.	.	MAF_USDA=3.279
NC_035078.1	34368756	.	C	T	.	.	MAF_INRAE=5.263
NC_035078.1	34368775	.	G	A	.	.	MAF_USDA=2.459
NC_035078.1	34368779	.	A	G	.	.	MAF_INRAE=10.526
NC_035078.1	34368796	.	G	A	.	.	MAF_INRAE=10.759;MAF_USDA=33.529
NC_035078.1	34368871	.	G	A	.	.	MAF_INRAE=6.329;MAF_USDA=2.459
NC_035078.1	34368916	.	A	T	.	.	MAF_INRAE=10.526
NC_035078.1	34368936	.	A	T	.	.	MAF_INRAE=6.329;MAF_USDA=3.529
NC_035078.1	34368971	.	G	T	.	.	MAF_USDA=1.639
NC_035078.1	34368978	.	A	T	.	.	MAF_INRAE=48.101;MAF_USDA=10.656
NC_035078.1	34369090	.	C	T	.	.	MAF_INRAE=2.532
NC_035078.1	34369096	.	A	T	.	.	MAF_INRAE=22.785;MAF_USDA=12.941
NC_035078.1	34369114	.	A	G	.	.	MAF_USDA=3.279
NC_035078.1	34369160	.	A	G	.	.	MAF_USDA=1.639
NC_035078.1	34369212	.	T	C	.	.	MAF_USDA=20.833
NC_035078.1	34369254	.	A	G	.	.	MAF_USDA=3.279
NC_035078.1	34369300	.	G	C	.	.	MAF_INRAE=48.734;MAF_USDA=10.656
NC_035078.1	34369320	.	G	C	.	.	MAF_USDA=3.279
NC_035078.1	34369439	.	C	A	.	.	MAF_INRAE=10.526
NC_035078.1	34369467	.	T	C	.	.	MAF_INRAE=16.456;MAF_USDA=48.235
NC_035078.1	34369497	.	A	T	.	.	MAF_INRAE=3.333;MAF_USDA=11.176
NC_035078.1	34369503	.	C	T	.	.	MAF_INRAE=3.333;MAF_USDA=11.765
NC_035078.1	34369518	.	G	T	.	.	MAF_USDA=2.459
NC_035078.1	34369662	.	T	C	.	.	MAF_USDA=1.639
NC_035078.1	34369690	.	T	G	.	.	MAF_USDA=7.059
NC_035078.1	34369757	.	C	A	.	.	MAF_USDA=4.098
NC_035078.1	34369781	.	T	C	.	.	MAF_INRAE=5.696;MAF_USDA=4.706
NC_035078.1	34369803	.	T	C	.	.	MAF_USDA=1.639
NC_035078.1	34369869	.	T	C	.	.	MAF_USDA=1.765
NC_035078.1	34369879	.	G	A	.	.	MAF_USDA=7.647
NC_035078.1	34369899	.	C	A	.	.	MAF_INRAE=4.167;MAF_USDA=10.0
NC_035078.1	34369915	.	A	C	.	.	MAF_USDA=1.639
NC_035078.1	34369955	.	A	T	.	.	MAF_USDA=7.647
NC_035078.1	34370033	.	G	A	.	.	MAF_INRAE=10.759;MAF_USDA=33.529
NC_035078.1	34370056	.	T	G	.	.	MAF_USDA=1.639
NC_035078.1	34370084	.	C	A	.	.	MAF_USDA=2.5
NC_035078.1	34370090	.	A	G	.	.	MAF_USDA=1.667
NC_035078.1	34370134	.	G	A	.	.	MAF_INRAE=4.167;MAF_USDA=11.31
NC_035078.1	34370346	.	A	C	.	.	MAF_USDA=1.639
NC_035078.1	34370383	.	A	T	.	.	MAF_USDA=5.738
NC_035078.1	34370414	.	C	T	.	.	MAF_INRAE=3.333;MAF_USDA=10.588
NC_035078.1	34370478	.	A	C	.	.	MAF_USDA=1.639
NC_035078.1	34370483	.	G	T	.	.	MAF_USDA=4.098
NC_035078.1	34370536	.	G	A	.	.	MAF_USDA=1.639
NC_035078.1	34370583	.	A	C	.	.	MAF_USDA=6.25
NC_035078.1	34370639	.	G	A	.	.	MAF_INRAE=5.063;MAF_USDA=3.529
NC_035078.1	34370664	.	C	A	.	.	MAF_INRAE=10.526
NC_035078.1	34370689	.	A	G	.	.	MAF_USDA=3.279
NC_035078.1	34370699	.	A	T	.	.	MAF_INRAE=48.101;MAF_USDA=10.656
NC_035078.1	34370753	.	T	A	.	.	MAF_INRAE=16.456;MAF_USDA=49.412
NC_035078.1	34371068	.	G	T	.	.	MAF_USDA=5.738
NC_035078.1	34371286	.	A	G	.	.	MAF_INRAE=18.987;MAF_USDA=37.059
NC_035078.1	34371342	.	C	T	.	.	MAF_INRAE=5.696;MAF_USDA=4.706
NC_035078.1	34371345	.	G	T	.	.	MAF_USDA=1.639
NC_035078.1	34371373	.	C	T	.	.	MAF_USDA=4.706
NC_035078.1	34371374	.	T	C	.	.	MAF_USDA=4.706
NC_035078.1	34371375	.	G	A	.	.	MAF_USDA=4.706
NC_035078.1	34371438	.	G	A	.	.	MAF_INRAE=3.333;MAF_USDA=10.0
NC_035078.1	34371474	.	G	A	.	.	MAF_USDA=4.118
NC_035078.1	34371494	.	C	T	.	.	MAF_USDA=2.459
NC_035078.1	34371551	.	A	G	.	.	MAF_INRAE=5.0;MAF_USDA=9.412
NC_035078.1	34371648	.	G	A	.	.	MAF_USDA=3.279
NC_035078.1	34371689	.	C	T	.	.	MAF_USDA=8.235
NC_035078.1	34371794	.	A	G	.	.	MAF_USDA=5.738
NC_035078.1	34371869	.	A	C	.	.	MAF_INRAE=2.532
NC_035078.1	34371871	.	T	A	.	.	MAF_USDA=1.639
NC_035078.1	34371984	.	T	G	.	.	MAF_INRAE=5.263;MAF_USDA=2.941
NC_035078.1	34372080	.	A	C	.	.	MAF_USDA=1.639
NC_035078.1	34372200	.	A	T	.	.	MAF_USDA=1.765
NC_035078.1	34372244	.	G	A	.	.	MAF_INRAE=4.167;MAF_USDA=2.941
NC_035078.1	34372310	.	C	T	.	.	MAF_INRAE=3.797
NC_035078.1	34372334	.	C	T	.	.	MAF_USDA=1.667
NC_035078.1	34372382	.	G	A	.	.	MAF_USDA=3.333
NC_035078.1	34372419	.	T	C	.	.	MAF_INRAE=10.526
NC_035078.1	34372494	.	T	G	.	.	MAF_USDA=1.807
NC_035078.1	34372540	.	G	T	.	.	MAF_INRAE=10.526
NC_035078.1	34372552	.	G	A	.	.	MAF_INRAE=9.494;MAF_USDA=33.529
NC_035078.1	34372674	.	A	T	.	.	MAF_INRAE=8.861;MAF_USDA=34.118
NC_035078.1	34372725	.	C	A	.	.	MAF_INRAE=5.0;MAF_USDA=12.941
NC_035078.1	34372815	.	A	C	.	.	MAF_INRAE=4.167;MAF_USDA=8.333
NC_035078.1	34372839	.	C	G	.	.	MAF_USDA=2.459
NC_035078.1	34373013	.	C	T	.	.	MAF_INRAE=5.263
NC_035078.1	34373056	.	A	C	.	.	MAF_INRAE=8.861;MAF_USDA=34.706
NC_035078.1	34373268	.	G	A	.	.	MAF_INRAE=5.696;MAF_USDA=4.706
NC_035078.1	34373276	.	T	C	.	.	MAF_USDA=3.279
NC_035078.1	34373354	.	C	T	.	.	MAF_USDA=1.639
NC_035078.1	34373442	.	A	C	.	.	MAF_USDA=2.083
NC_035078.1	34373525	.	C	G	.	.	MAF_USDA=6.25
NC_035078.1	34373548	.	C	T	.	.	MAF_USDA=6.25
NC_035078.1	34373622	.	G	T	.	.	MAF_INRAE=10.526
NC_035078.1	34373657	.	G	A	.	.	MAF_USDA=1.639
NC_035078.1	34373719	.	C	T	.	.	MAF_INRAE=5.263
NC_035078.1	34373732	.	C	T	.	.	MAF_USDA=1.639
NC_035078.1	34373745	.	C	T	.	.	MAF_USDA=2.5
NC_035078.1	34373818	.	T	A	.	.	MAF_INRAE=14.167;MAF_USDA=4.167
NC_035078.1	34373835	.	T	C	.	.	MAF_USDA=1.639
NC_035078.1	34373856	.	G	T	.	.	MAF_USDA=1.639
NC_035078.1	34373994	.	G	T	.	.	MAF_INRAE=4.167;MAF_USDA=8.333
NC_035078.1	34374010	.	G	A	.	.	MAF_INRAE=6.667;MAF_USDA=2.083
NC_035078.1	34374040	.	G	A	.	.	MAF_INRAE=8.333
NC_035078.1	34374064	.	G	T	.	.	MAF_INRAE=3.333;MAF_USDA=8.333
NC_035078.1	34374065	.	A	C	.	.	MAF_INRAE=3.333;MAF_USDA=16.667
NC_035078.1	34374080	.	C	T	.	.	MAF_INRAE=3.333;MAF_USDA=18.75
NC_035078.1	34374281	.	C	A	.	.	MAF_INRAE=13.333;MAF_USDA=47.059
NC_035078.1	34374296	.	C	T	.	.	MAF_INRAE=4.167;MAF_USDA=8.333
NC_035078.1	34374322	.	C	T	.	.	MAF_USDA=2.459
NC_035078.1	34374390	.	T	G	.	.	MAF_INRAE=9.167;MAF_USDA=30.588
NC_035078.1	34374419	.	A	G	.	.	MAF_INRAE=16.667;MAF_USDA=39.583
NC_035078.1	34374438	.	C	T	.	.	MAF_USDA=8.824
NC_035078.1	34374466	.	T	C	.	.	MAF_USDA=2.459
NC_035078.1	34374719	.	C	T	.	.	MAF_INRAE=4.167;MAF_USDA=8.333
NC_035078.1	34374720	.	G	A	.	.	MAF_INRAE=1.667
NC_035078.1	34374819	.	A	G	.	.	MAF_INRAE=4.167;MAF_USDA=8.333
NC_035078.1	34374848	.	G	A	.	.	MAF_INRAE=5.0;MAF_USDA=21.176
NC_035078.1	34374916	.	G	A	.	.	MAF_INRAE=3.333;MAF_USDA=10.0
NC_035078.1	34375117	.	A	C	.	.	MAF_INRAE=5.063;MAF_USDA=2.459
NC_035078.1	34375201	.	C	G	.	.	MAF_INRAE=9.167;MAF_USDA=30.588
NC_035078.1	34375425	.	G	A	.	.	MAF_INRAE=10.759;MAF_USDA=31.548
NC_035078.1	34375428	.	G	A	.	.	MAF_INRAE=9.167;MAF_USDA=31.548
NC_035078.1	34375505	.	G	A	.	.	MAF_INRAE=10.526;MAF_USDA=1.765
NC_035078.1	34375540	.	A	C	.	.	MAF_INRAE=3.333
NC_035078.1	34375546	.	G	A	.	.	MAF_INRAE=9.167;MAF_USDA=4.167
NC_035078.1	34375678	.	G	A	.	.	MAF_INRAE=48.101
NC_035078.1	34375749	.	A	G	.	.	MAF_INRAE=18.987;MAF_USDA=31.25
NC_035078.1	34375841	.	C	T	.	.	MAF_INRAE=7.5;MAF_USDA=4.167
NC_035078.1	34375931	.	C	T	.	.	MAF_INRAE=18.987;MAF_USDA=38.824
NC_035078.1	34375986	.	T	G	.	.	MAF_USDA=12.295
NC_035078.1	34376193	.	C	A	.	.	MAF_USDA=3.279
NC_035078.1	34376270	.	C	T	.	.	MAF_INRAE=10.526
NC_035078.1	34376279	.	G	C	.	.	MAF_INRAE=24.051;MAF_USDA=29.412
NC_035078.1	34376337	.	C	T	.	.	MAF_USDA=2.5
NC_035078.1	34376342	.	A	C	.	.	MAF_INRAE=3.333;MAF_USDA=10.714
NC_035078.1	34376368	.	C	T	.	.	MAF_USDA=2.5
NC_035078.1	34376457	.	C	A	.	.	MAF_INRAE=5.0;MAF_USDA=9.412
NC_035078.1	34376503	.	G	A	.	.	MAF_USDA=1.639
NC_035078.1	34376630	.	A	C	.	.	MAF_USDA=7.059
NC_035078.1	34376660	.	T	G	.	.	MAF_USDA=6.25
NC_035078.1	34376716	.	C	T	.	.	MAF_INRAE=5.696;MAF_USDA=4.706
NC_035078.1	34376728	.	C	A	.	.	MAF_USDA=5.738
NC_035078.1	34376734	.	A	T	.	.	MAF_USDA=1.639
NC_035078.1	34376748	.	C	A	.	.	MAF_INRAE=5.0;MAF_USDA=21.176
NC_035078.1	34376783	.	T	A	.	.	MAF_INRAE=5.696;MAF_USDA=10.417
NC_035078.1	34376810	.	T	C	.	.	MAF_INRAE=5.0;MAF_USDA=20.0
NC_035078.1	34376919	.	T	G	.	.	MAF_INRAE=48.101;MAF_USDA=7.5
NC_035078.1	34376924	.	T	G	.	.	MAF_USDA=7.738
NC_035078.1	34376952	.	T	A	.	.	MAF_INRAE=5.263
NC_035078.1	34376983	.	G	A	.	.	MAF_USDA=2.353
NC_035078.1	34377065	.	C	T	.	.	MAF_INRAE=3.333;MAF_USDA=8.333
NC_035078.1	34377071	.	C	T	.	.	MAF_USDA=6.25
NC_035078.1	34377148	.	G	A	.	.	MAF_USDA=6.25
NC_035078.1	34377189	.	C	A	.	.	MAF_USDA=1.639
NC_035078.1	34377190	.	T	G	.	.	MAF_INRAE=23.333;MAF_USDA=14.583
NC_035078.1	34377218	.	T	A	.	.	MAF_INRAE=5.063;MAF_USDA=1.639
NC_035078.1	34377256	.	C	A	.	.	MAF_USDA=2.941
NC_035078.1	34377257	.	A	T	.	.	MAF_USDA=2.941
NC_035078.1	34377266	.	C	T	.	.	MAF_INRAE=19.62;MAF_USDA=37.059
NC_035078.1	34377276	.	C	A	.	.	MAF_USDA=2.353
NC_035078.1	34377359	.	C	T	.	.	MAF_USDA=2.083
NC_035078.1	34377447	.	C	T	.	.	MAF_USDA=1.639
NC_035078.1	34377484	.	A	G	.	.	MAF_INRAE=2.5;MAF_USDA=3.279
NC_035078.1	34377488	.	T	C	.	.	MAF_USDA=1.639
NC_035078.1	34377490	.	T	G	.	.	MAF_INRAE=17.722;MAF_USDA=45.238
NC_035078.1	34377503	.	T	G	.	.	MAF_USDA=5.882
NC_035078.1	34377512	.	C	T	.	.	MAF_USDA=3.279
NC_035078.1	34377578	.	G	C	.	.	MAF_USDA=2.083
NC_035078.1	34377580	.	C	T	.	.	MAF_USDA=2.459
NC_035078.1	34377811	.	A	G	.	.	MAF_USDA=6.557
NC_035078.1	34377854	.	C	G	.	.	MAF_INRAE=5.833;MAF_USDA=4.918
NC_035078.1	34377863	.	G	A	.	.	MAF_USDA=2.5
NC_035078.1	34377872	.	C	G	.	.	MAF_INRAE=15.789;MAF_USDA=2.941
NC_035078.1	34378008	.	G	T	.	.	MAF_INRAE=10.759;MAF_USDA=30.588
NC_035078.1	34378027	.	G	A	.	.	MAF_INRAE=24.684;MAF_USDA=28.235
NC_035078.1	34378080	.	T	A	.	.	MAF_INRAE=24.051;MAF_USDA=12.941
NC_035078.1	34378085	.	C	A	.	.	MAF_INRAE=13.291;MAF_USDA=18.75
NC_035078.1	34378197	.	C	G	.	.	MAF_INRAE=5.0;MAF_USDA=1.639
NC_035078.1	34378201	.	A	C	.	.	MAF_USDA=1.639
NC_035078.1	34378229	.	A	T	.	.	MAF_INRAE=15.789
NC_035078.1	34378264	.	C	A	.	.	MAF_USDA=2.459
NC_035078.1	34378288	.	G	C	.	.	MAF_INRAE=2.5;MAF_USDA=10.588
NC_035078.1	34378316	.	C	T	.	.	MAF_INRAE=48.101;MAF_USDA=10.656
NC_035078.1	34378319	.	G	A	.	.	MAF_INRAE=5.0;MAF_USDA=9.412
NC_035078.1	34378347	.	G	A	.	.	MAF_USDA=2.941
NC_035078.1	34378440	.	G	A	.	.	MAF_USDA=1.639
NC_035078.1	34378446	.	T	A	.	.	MAF_INRAE=24.051;MAF_USDA=30.0
NC_035078.1	34378462	.	A	T	.	.	MAF_USDA=1.639
NC_035078.1	34378511	.	T	C	.	.	MAF_USDA=16.667
NC_035078.1	34378531	.	G	A	.	.	MAF_USDA=20.833
NC_035078.1	34378598	.	A	T	.	.	MAF_USDA=1.765
NC_035078.1	34378599	.	C	T	.	.	MAF_USDA=1.639
NC_035078.1	34378614	.	C	T	.	.	MAF_USDA=4.918
NC_035078.1	34378786	.	G	A	.	.	MAF_USDA=2.459
NC_035078.1	34378788	.	G	A	.	.	MAF_USDA=1.639
NC_035078.1	34378847	.	T	A	.	.	MAF_USDA=1.765
NC_035078.1	34378928	.	G	T	.	.	MAF_USDA=3.279
NC_035078.1	34379110	.	C	T	.	.	MAF_USDA=2.459
NC_035078.1	34379133	.	C	A	.	.	MAF_INRAE=5.063;MAF_USDA=4.118
NC_035078.1	34379182	.	C	A	.	.	MAF_USDA=1.786
NC_035078.1	34379183	.	G	A	.	.	MAF_USDA=1.667
NC_035078.1	34379324	.	T	A	.	.	MAF_USDA=1.639
NC_035078.1	34379334	.	T	C	.	.	MAF_INRAE=18.987;MAF_USDA=41.765
NC_035078.1	34379374	.	G	A	.	.	MAF_USDA=1.639
NC_035078.1	34379460	.	T	G	.	.	MAF_INRAE=10.526
NC_035078.1	34379489	.	C	T	.	.	MAF_USDA=2.459
NC_035078.1	34379511	.	C	T	.	.	MAF_INRAE=5.0;MAF_USDA=10.0
NC_035078.1	34379580	.	A	C	.	.	MAF_USDA=1.639
NC_035078.1	34379590	.	A	C	.	.	MAF_INRAE=5.063;MAF_USDA=2.941
NC_035078.1	34379641	.	G	T	.	.	MAF_INRAE=10.759;MAF_USDA=32.941
NC_035078.1	34379689	.	G	A	.	.	MAF_USDA=2.459
NC_035078.1	34379798	.	C	T	.	.	MAF_INRAE=18.354;MAF_USDA=40.588
NC_035078.1	34379842	.	C	T	.	.	MAF_INRAE=15.823;MAF_USDA=48.235
NC_035078.1	34379844	.	G	A	.	.	MAF_INRAE=4.167;MAF_USDA=4.706
NC_035078.1	34379865	.	C	T	.	.	MAF_USDA=1.639
NC_035078.1	34379878	.	G	T	.	.	MAF_INRAE=6.667
NC_035078.1	34379947	.	G	T	.	.	MAF_INRAE=5.063;MAF_USDA=4.098
NC_035078.1	34379976	.	G	A	.	.	MAF_USDA=1.639
NC_035078.1	34380066	.	T	C	.	.	MAF_USDA=1.639
NC_035078.1	34380153	.	G	T	.	.	MAF_USDA=1.639
NC_035078.1	34380156	.	G	C	.	.	MAF_INRAE=24.051;MAF_USDA=30.0
NC_035078.1	34380286	.	C	T	.	.	MAF_USDA=1.639
NC_035078.1	34380374	.	A	T	.	.	MAF_INRAE=5.263
NC_035078.1	34380393	.	C	T	.	.	MAF_USDA=1.639
NC_035078.1	34380398	.	G	A	.	.	MAF_INRAE=10.759;MAF_USDA=31.765
NC_035078.1	34380417	.	C	T	.	.	MAF_USDA=1.639
NC_035078.1	34380423	.	C	A	.	.	MAF_INRAE=5.0;MAF_USDA=4.918
NC_035078.1	34380548	.	G	T	.	.	MAF_USDA=2.459
NC_035078.1	34380597	.	C	A	.	.	MAF_INRAE=5.263
NC_035078.1	34380887	.	G	C	.	.	MAF_USDA=1.639
NC_035078.1	34380889	.	A	G	.	.	MAF_USDA=2.353
NC_035078.1	34380901	.	G	T	.	.	MAF_INRAE=3.333;MAF_USDA=11.176
NC_035078.1	34380939	.	G	T	.	.	MAF_USDA=1.639
NC_035078.1	34380942	.	A	G	.	.	MAF_USDA=3.279
NC_035078.1	34380951	.	G	A	.	.	MAF_USDA=1.639
NC_035078.1	34381067	.	T	A	.	.	MAF_USDA=1.639
NC_035078.1	34381076	.	A	T	.	.	MAF_USDA=1.639
NC_035078.1	34381164	.	C	A	.	.	MAF_INRAE=5.263;MAF_USDA=2.353
NC_035078.1	34381198	.	C	T	.	.	MAF_INRAE=10.526
NC_035078.1	34381321	.	G	A	.	.	MAF_INRAE=5.263
NC_035078.1	34381352	.	G	A	.	.	MAF_INRAE=5.263;MAF_USDA=2.353
NC_035078.1	34381369	.	T	G	.	.	MAF_USDA=2.459
NC_035078.1	34381405	.	T	A	.	.	MAF_INRAE=5.0;MAF_USDA=27.059
NC_035078.1	34381564	.	G	T	.	.	MAF_USDA=6.25
NC_035078.1	34381574	.	G	T	.	.	MAF_INRAE=5.696;MAF_USDA=5.294
NC_035078.1	34381619	.	C	T	.	.	MAF_INRAE=4.167;MAF_USDA=10.417
NC_035078.1	34381655	.	C	T	.	.	MAF_INRAE=10.526
NC_035078.1	34381725	.	T	G	.	.	MAF_INRAE=5.263
NC_035078.1	34381743	.	A	T	.	.	MAF_USDA=1.765
NC_035078.1	34381785	.	G	A	.	.	MAF_USDA=1.786
NC_035078.1	34381829	.	T	C	.	.	MAF_USDA=8.333
NC_035078.1	34381899	.	T	A	.	.	MAF_INRAE=16.456;MAF_USDA=48.235
NC_035078.1	34381946	.	A	G	.	.	MAF_INRAE=10.526
NC_035078.1	34381954	.	G	A	.	.	MAF_INRAE=48.101;MAF_USDA=9.322
NC_035078.1	34382017	.	C	A	.	.	MAF_INRAE=3.333;MAF_USDA=10.843
NC_035078.1	34382021	.	G	A	.	.	MAF_USDA=6.78
NC_035078.1	34382056	.	C	T	.	.	MAF_INRAE=5.263
NC_035078.1	34382084	.	A	G	.	.	MAF_USDA=3.39
NC_035078.1	34382094	.	G	T	.	.	MAF_USDA=3.39
NC_035078.1	34382135	.	A	T	.	.	MAF_INRAE=4.167
NC_035078.1	34382146	.	A	C	.	.	MAF_USDA=4.31
NC_035078.1	34382150	.	T	G	.	.	MAF_USDA=1.724
NC_035078.1	34382152	.	G	C	.	.	MAF_INRAE=22.785;MAF_USDA=14.024
NC_035078.1	34382224	.	C	T	.	.	MAF_INRAE=48.101;MAF_USDA=10.345
NC_035078.1	34382263	.	T	G	.	.	MAF_USDA=3.39
NC_035078.1	34382264	.	T	G	.	.	MAF_INRAE=5.263
NC_035078.1	34382361	.	T	G	.	.	MAF_USDA=2.439
NC_035078.1	34382611	.	G	T	.	.	MAF_USDA=1.639
NC_035078.1	34382829	.	G	T	.	.	MAF_USDA=22.917
NC_035078.1	34382854	.	G	A	.	.	MAF_USDA=2.083
NC_035078.1	34383070	.	C	T	.	.	MAF_USDA=1.765
NC_035078.1	34383072	.	G	A	.	.	MAF_USDA=1.639
NC_035078.1	34383138	.	T	C	.	.	MAF_INRAE=10.526;MAF_USDA=1.639
NC_035078.1	34383151	.	G	T	.	.	MAF_INRAE=10.759;MAF_USDA=30.588
NC_035078.1	34383203	.	A	C	.	.	MAF_USDA=7.647
NC_035078.1	34383243	.	C	T	.	.	MAF_INRAE=5.696;MAF_USDA=3.529
NC_035078.1	34383273	.	A	G	.	.	MAF_INRAE=16.456;MAF_USDA=47.647
NC_035078.1	34383323	.	G	T	.	.	MAF_INRAE=4.43;MAF_USDA=3.529
NC_035078.1	34383359	.	G	T	.	.	MAF_INRAE=4.167;MAF_USDA=2.941
NC_035078.1	34383460	.	G	A	.	.	MAF_USDA=4.918
NC_035078.1	34383564	.	C	T	.	.	MAF_USDA=1.765
NC_035078.1	34383721	.	A	G	.	.	MAF_INRAE=5.0;MAF_USDA=20.588
NC_035078.1	34383724	.	G	A	.	.	MAF_USDA=1.639
NC_035078.1	34383844	.	G	A	.	.	MAF_USDA=2.353
NC_035078.1	34383861	.	G	A	.	.	MAF_USDA=1.765
NC_035078.1	34383874	.	C	T	.	.	MAF_USDA=1.639
NC_035078.1	34383875	.	G	A	.	.	MAF_INRAE=2.532
NC_035078.1	34383952	.	G	T	.	.	MAF_INRAE=4.167;MAF_USDA=2.941
NC_035078.1	34384083	.	T	C	.	.	MAF_INRAE=27.5;MAF_USDA=21.765
NC_035078.1	34384146	.	A	T	.	.	MAF_INRAE=46.667
NC_035078.1	34384174	.	A	T	.	.	MAF_INRAE=3.333
NC_035078.1	34384271	.	A	G	.	.	MAF_INRAE=5.0;MAF_USDA=29.508
NC_035078.1	34384302	.	C	T	.	.	MAF_INRAE=4.167
NC_035078.1	34384553	.	T	G	.	.	MAF_USDA=1.639
NC_035078.1	34384560	.	C	T	.	.	MAF_USDA=16.667
NC_035078.1	34384574	.	A	C	.	.	MAF_USDA=1.639
NC_035078.1	34384598	.	T	G	.	.	MAF_USDA=14.754
NC_035078.1	34384605	.	T	C	.	.	MAF_USDA=3.279
NC_035078.1	34384644	.	G	A	.	.	MAF_USDA=2.459
NC_035078.1	34384746	.	A	G	.	.	MAF_USDA=1.765
NC_035078.1	34384753	.	A	G	.	.	MAF_INRAE=16.456;MAF_USDA=47.647
NC_035078.1	34384788	.	A	G	.	.	MAF_INRAE=18.987;MAF_USDA=34.706
NC_035078.1	34384822	.	G	T	.	.	MAF_USDA=1.639
NC_035078.1	34384863	.	A	G	.	.	MAF_INRAE=5.696;MAF_USDA=4.706
NC_035078.1	34384910	.	A	C	.	.	MAF_USDA=1.639
NC_035078.1	34384941	.	T	G	.	.	MAF_INRAE=1.667
NC_035078.1	34384948	.	G	T	.	.	MAF_INRAE=1.667
NC_035078.1	34384970	.	A	G	.	.	MAF_USDA=2.941
NC_035078.1	34385109	.	G	A	.	.	MAF_INRAE=47.468;MAF_USDA=9.836
NC_035078.1	34385118	.	G	T	.	.	MAF_USDA=1.639
NC_035078.1	34385246	.	G	A	.	.	MAF_USDA=1.639
NC_035078.1	34385257	.	G	A	.	.	MAF_INRAE=5.063;MAF_USDA=4.118
NC_035078.1	34385269	.	G	T	.	.	MAF_INRAE=5.0;MAF_USDA=21.765
NC_035078.1	34385308	.	C	T	.	.	MAF_INRAE=10.759;MAF_USDA=32.941
NC_035078.1	34385344	.	C	T	.	.	MAF_USDA=2.459
NC_035078.1	34385351	.	G	C	.	.	MAF_USDA=1.639
NC_035078.1	34385442	.	C	A	.	.	MAF_USDA=1.639
NC_035078.1	34385443	.	C	A	.	.	MAF_USDA=1.639
NC_035078.1	34385489	.	C	T	.	.	MAF_INRAE=10.759;MAF_USDA=32.353
NC_035078.1	34385521	.	C	A	.	.	MAF_USDA=6.471
NC_035078.1	34385582	.	A	G	.	.	MAF_INRAE=10.759;MAF_USDA=33.529
NC_035078.1	34385595	.	G	C	.	.	MAF_INRAE=5.263
NC_035078.1	34385624	.	T	C	.	.	MAF_USDA=2.459
NC_035078.1	34385683	.	G	A	.	.	MAF_USDA=1.639
NC_035078.1	34385687	.	G	A	.	.	MAF_INRAE=2.532
NC_035078.1	34385763	.	T	C	.	.	MAF_USDA=1.639
NC_035078.1	34385799	.	G	A	.	.	MAF_INRAE=5.263
NC_035078.1	34385902	.	G	A	.	.	MAF_INRAE=24.051;MAF_USDA=30.0
NC_035078.1	34385998	.	T	C	.	.	MAF_USDA=1.765
NC_035078.1	34386004	.	G	A	.	.	MAF_INRAE=10.526
NC_035078.1	34386015	.	A	T	.	.	MAF_USDA=1.639
NC_035078.1	34386058	.	T	C	.	.	MAF_INRAE=3.333;MAF_USDA=11.176
NC_035078.1	34386141	.	A	G	.	.	MAF_USDA=1.639
NC_035078.1	34386180	.	G	A	.	.	MAF_USDA=2.459
NC_035078.1	34386186	.	A	C	.	.	MAF_USDA=1.639
NC_035078.1	34386189	.	T	G	.	.	MAF_USDA=2.459
NC_035078.1	34386226	.	C	A	.	.	MAF_INRAE=4.167;MAF_USDA=8.333
NC_035078.1	34386290	.	C	T	.	.	MAF_USDA=1.639
NC_035078.1	34386335	.	A	G	.	.	MAF_USDA=1.639
NC_035078.1	34386374	.	C	T	.	.	MAF_INRAE=5.263
NC_035078.1	34386384	.	G	A	.	.	MAF_USDA=1.639
NC_035078.1	34386457	.	C	T	.	.	MAF_INRAE=2.532
NC_035078.1	34386572	.	A	G	.	.	MAF_INRAE=5.063;MAF_USDA=3.529
NC_035078.1	34386604	.	C	A	.	.	MAF_INRAE=29.747;MAF_USDA=17.647
NC_035078.1	34386681	.	T	G	.	.	MAF_USDA=1.765
NC_035078.1	34386682	.	G	T	.	.	MAF_USDA=1.765
NC_035078.1	34386767	.	G	A	.	.	MAF_USDA=1.639
NC_035078.1	34386784	.	C	T	.	.	MAF_INRAE=10.759;MAF_USDA=31.765
NC_035078.1	34386839	.	C	G	.	.	MAF_USDA=1.639
NC_035078.1	34386845	.	G	A	.	.	MAF_USDA=5.882
NC_035078.1	34386877	.	T	C	.	.	MAF_USDA=1.639
NC_035078.1	34386882	.	C	A	.	.	MAF_INRAE=10.526;MAF_USDA=1.765
NC_035078.1	34387051	.	G	T	.	.	MAF_INRAE=22.785;MAF_USDA=12.353
NC_035078.1	34387203	.	T	A	.	.	MAF_USDA=1.639
NC_035078.1	34387251	.	G	A	.	.	MAF_USDA=3.279
NC_035078.1	34387263	.	T	A	.	.	MAF_INRAE=17.089;MAF_USDA=47.647
NC_035078.1	34387272	.	G	A	.	.	MAF_USDA=1.639
NC_035078.1	34387314	.	A	C	.	.	MAF_INRAE=24.167;MAF_USDA=21.765
NC_035078.1	34387371	.	A	C	.	.	MAF_INRAE=4.167;MAF_USDA=10.417
NC_035078.1	34387379	.	G	A	.	.	MAF_INRAE=24.051;MAF_USDA=12.941
NC_035078.1	34387395	.	C	T	.	.	MAF_USDA=2.353
NC_035078.1	34387456	.	C	T	.	.	MAF_INRAE=2.532
NC_035078.1	34387457	.	G	A	.	.	MAF_USDA=1.639
NC_035078.1	34387483	.	C	T	.	.	MAF_USDA=6.471
NC_035078.1	34387485	.	C	A	.	.	MAF_INRAE=18.354;MAF_USDA=41.176
NC_035078.1	34387584	.	G	T	.	.	MAF_USDA=2.459
NC_035078.1	34387598	.	G	T	.	.	MAF_INRAE=9.494;MAF_USDA=28.235
NC_035078.1	34387633	.	G	A	.	.	MAF_INRAE=5.263
NC_035078.1	34387641	.	T	C	.	.	MAF_INRAE=9.167;MAF_USDA=28.235
NC_035078.1	34387646	.	G	A	.	.	MAF_INRAE=4.167;MAF_USDA=8.333
NC_035078.1	34387662	.	A	C	.	.	MAF_USDA=2.459
NC_035078.1	34387709	.	T	A	.	.	MAF_USDA=1.639
NC_035078.1	34387747	.	T	G	.	.	MAF_INRAE=4.167;MAF_USDA=2.941
NC_035078.1	34387752	.	A	C	.	.	MAF_INRAE=5.0;MAF_USDA=21.176
NC_035078.1	34387784	.	G	T	.	.	MAF_USDA=1.639
NC_035078.1	34387787	.	T	A	.	.	MAF_USDA=4.118
NC_035078.1	34387790	.	G	C	.	.	MAF_USDA=2.459
NC_035078.1	34387837	.	TGAGGAGG	TGAGGAGA	.	.	MAF_USDA=8.333
NC_035078.1	34387856	.	C	A	.	.	MAF_INRAE=3.333;MAF_USDA=16.667
NC_035078.1	34387912	.	G	A	.	.	MAF_INRAE=5.263;MAF_USDA=2.353
NC_035078.1	34388038	.	T	G	.	.	MAF_INRAE=5.263
NC_035078.1	34388199	.	T	C	.	.	MAF_USDA=1.639
NC_035078.1	34388200	.	T	C	.	.	MAF_INRAE=9.494;MAF_USDA=31.765
NC_035078.1	34388252	.	G	C	.	.	MAF_INRAE=5.0;MAF_USDA=8.824
NC_035078.1	34388262	.	G	A	.	.	MAF_INRAE=10.526
NC_035078.1	34388308	.	C	T	.	.	MAF_USDA=9.836
NC_035078.1	34388323	.	A	C	.	.	MAF_USDA=16.667
NC_035078.1	34388325	.	A	T	.	.	MAF_INRAE=3.333;MAF_USDA=18.75
NC_035078.1	34388340	.	C	T	.	.	MAF_INRAE=3.333;MAF_USDA=10.0
NC_035078.1	34388434	.	C	T	.	.	MAF_INRAE=5.063;MAF_USDA=4.706
NC_035078.1	34388444	.	A	T	.	.	MAF_USDA=1.639
NC_035078.1	34388530	.	G	A	.	.	MAF_INRAE=4.43;MAF_USDA=3.279
NC_035078.1	34388551	.	C	A	.	.	MAF_USDA=7.647
NC_035078.1	34388879	.	A	T	.	.	MAF_USDA=4.167
NC_035078.1	34388887	.	T	C	.	.	MAF_INRAE=48.101;MAF_USDA=11.475
NC_035078.1	34389005	.	A	G	.	.	MAF_USDA=2.459
NC_035078.1	34389046	.	G	A	.	.	MAF_USDA=1.639
NC_035078.1	34389056	.	C	A	.	.	MAF_USDA=1.639
NC_035078.1	34389178	.	T	C	.	.	MAF_USDA=1.639
NC_035078.1	34389264	.	T	C	.	.	MAF_USDA=1.639
NC_035078.1	34389339	.	T	C	.	.	MAF_USDA=2.459
NC_035078.1	34389431	.	T	G	.	.	MAF_INRAE=10.526
NC_035078.1	34389452	.	T	G	.	.	MAF_INRAE=9.494;MAF_USDA=29.412
NC_035078.1	34389504	.	G	C	.	.	MAF_USDA=1.667
NC_035078.1	34389525	.	C	A	.	.	MAF_USDA=3.333
NC_035078.1	34389533	.	T	A	.	.	MAF_INRAE=45.0;MAF_USDA=10.833
NC_035078.1	34389727	.	G	C	.	.	MAF_USDA=2.5
NC_035078.1	34389869	.	C	T	.	.	MAF_USDA=1.639
NC_035078.1	34389884	.	C	T	.	.	MAF_USDA=7.059
NC_035078.1	34389893	.	G	T	.	.	MAF_USDA=2.459
NC_035078.1	34389894	.	A	T	.	.	MAF_USDA=2.459
NC_035078.1	34389903	.	G	A	.	.	MAF_INRAE=4.167;MAF_USDA=2.083
NC_035078.1	34389914	.	G	A	.	.	MAF_USDA=7.059
NC_035078.1	34389967	.	A	T	.	.	MAF_USDA=6.25
NC_035078.1	34390039	.	G	A	.	.	MAF_USDA=6.25
NC_035078.1	34390116	.	T	G	.	.	MAF_USDA=4.098
NC_035078.1	34390120	.	T	C	.	.	MAF_USDA=4.098
NC_035078.1	34390121	.	C	A	.	.	MAF_USDA=4.098
NC_035078.1	34390125	.	G	T	.	.	MAF_USDA=4.167
NC_035078.1	34390126	.	T	C	.	.	MAF_USDA=4.167
NC_035078.1	34390127	.	C	T	.	.	MAF_USDA=4.098
NC_035078.1	34390129	.	T	G	.	.	MAF_USDA=4.098
NC_035078.1	34390132	.	T	G	.	.	MAF_USDA=4.098
NC_035078.1	34390137	.	G	A	.	.	MAF_USDA=5.294
NC_035078.1	34390147	.	C	G	.	.	MAF_USDA=2.5
NC_035078.1	34390207	.	T	A	.	.	MAF_INRAE=5.263
NC_035078.1	34390378	.	C	A	.	.	MAF_INRAE=13.924
NC_035078.1	34390379	.	A	C	.	.	MAF_INRAE=2.5;MAF_USDA=6.25
NC_035078.1	34390426	.	T	G	.	.	MAF_INRAE=10.526;MAF_USDA=1.639
NC_035078.1	34390488	.	G	T	.	.	MAF_USDA=18.75
NC_035078.1	34390929	.	G	A	.	.	MAF_USDA=4.167
NC_035078.1	34391008	.	G	T	.	.	MAF_INRAE=6.667;MAF_USDA=4.167
NC_035078.1	34391044	.	C	T	.	.	MAF_USDA=1.639
NC_035078.1	34391045	.	G	C	.	.	MAF_INRAE=1.667
NC_035078.1	34391142	.	C	G	.	.	MAF_INRAE=4.167;MAF_USDA=2.976
NC_035078.1	34391146	.	A	T	.	.	MAF_INRAE=5.0;MAF_USDA=11.31
NC_035078.1	34391171	.	G	C	.	.	MAF_INRAE=5.263
NC_035078.1	34391205	.	G	T	.	.	MAF_INRAE=10.526
NC_035078.1	34391307	.	G	A	.	.	MAF_INRAE=3.333;MAF_USDA=8.333
NC_035078.1	34391353	.	A	C	.	.	MAF_INRAE=5.063;MAF_USDA=3.529
NC_035078.1	34391357	.	T	A	.	.	MAF_USDA=1.765
NC_035078.1	34391370	.	G	A	.	.	MAF_USDA=1.639
NC_035078.1	34391416	.	T	A	.	.	MAF_INRAE=4.167;MAF_USDA=2.941
NC_035078.1	34391439	.	C	A	.	.	MAF_USDA=1.639
NC_035078.1	34391524	.	G	A	.	.	MAF_INRAE=48.101;MAF_USDA=9.836
NC_035078.1	34391615	.	C	A	.	.	MAF_INRAE=15.823;MAF_USDA=42.941
NC_035078.1	34391624	.	G	A	.	.	MAF_INRAE=5.696;MAF_USDA=11.765
NC_035078.1	34391634	.	G	A	.	.	MAF_INRAE=5.696;MAF_USDA=2.941
NC_035078.1	34391645	.	G	A	.	.	MAF_USDA=1.765
NC_035078.1	34391646	.	A	T	.	.	MAF_USDA=1.765
NC_035078.1	34391666	.	C	T	.	.	MAF_USDA=1.639
NC_035078.1	34391722	.	C	A	.	.	MAF_INRAE=5.263
NC_035078.1	34391735	.	T	C	.	.	MAF_USDA=2.459
NC_035078.1	34391878	.	A	G	.	.	MAF_INRAE=5.263
NC_035078.1	34391897	.	G	A	.	.	MAF_USDA=2.459
NC_035078.1	34391909	.	G	A	.	.	MAF_INRAE=3.333;MAF_USDA=10.588
NC_035078.1	34391910	.	C	A	.	.	MAF_INRAE=15.823;MAF_USDA=44.118
NC_035078.1	34391916	.	G	T	.	.	MAF_USDA=3.279
NC_035078.1	34391918	.	C	T	.	.	MAF_USDA=3.279
NC_035078.1	34391919	.	A	T	.	.	MAF_USDA=3.279
NC_035078.1	34391923	.	G	A	.	.	MAF_USDA=1.639
NC_035078.1	34392108	.	A	C	.	.	MAF_INRAE=18.354;MAF_USDA=45.294
NC_035078.1	34392114	.	C	T	.	.	MAF_USDA=1.639
NC_035078.1	34392203	.	G	A	.	.	MAF_INRAE=10.526;MAF_USDA=2.941
NC_035078.1	34392252	.	T	A	.	.	MAF_USDA=1.639
NC_035078.1	34392272	.	A	T	.	.	MAF_INRAE=18.987;MAF_USDA=42.941
NC_035078.1	34392372	.	C	A	.	.	MAF_USDA=1.667
NC_035078.1	34392424	.	C	A	.	.	MAF_INRAE=10.127;MAF_USDA=3.529
NC_035078.1	34392473	.	C	A	.	.	MAF_USDA=1.639
NC_035078.1	34392539	.	C	T	.	.	MAF_USDA=37.5
NC_035078.1	34392604	.	C	T	.	.	MAF_USDA=1.639
NC_035078.1	34392656	.	A	T	.	.	MAF_USDA=7.143
NC_035078.1	34392797	.	G	T	.	.	MAF_USDA=1.639
NC_035078.1	34392850	.	T	G	.	.	MAF_INRAE=47.468;MAF_USDA=9.836
NC_035078.1	34392860	.	G	A	.	.	MAF_USDA=1.639
NC_035078.1	34392864	.	C	T	.	.	MAF_INRAE=5.263;MAF_USDA=2.353
NC_035078.1	34392879	.	G	T	.	.	MAF_USDA=3.279
NC_035078.1	34392905	.	T	C	.	.	MAF_INRAE=22.785;MAF_USDA=12.941
NC_035078.1	34392943	.	G	C	.	.	MAF_INRAE=3.333;MAF_USDA=11.176
NC_035078.1	34392956	.	C	T	.	.	MAF_INRAE=10.127;MAF_USDA=30.588
NC_035078.1	34392957	.	G	A	.	.	MAF_INRAE=5.0;MAF_USDA=9.412
NC_035078.1	34393033	.	G	A	.	.	MAF_USDA=39.344
NC_035078.1	34393082	.	T	G	.	.	MAF_USDA=1.639
NC_035078.1	34393123	.	G	T	.	.	MAF_USDA=7.059
NC_035078.1	34393241	.	T	C	.	.	MAF_INRAE=5.696
NC_035078.1	34393283	.	T	A	.	.	MAF_INRAE=10.526
NC_035078.1	34393286	.	C	A	.	.	MAF_INRAE=22.5;MAF_USDA=12.353
NC_035078.1	34393291	.	T	G	.	.	MAF_INRAE=4.167;MAF_USDA=8.333
NC_035078.1	34393306	.	A	G	.	.	MAF_INRAE=3.333
NC_035078.1	34393324	.	T	A	.	.	MAF_USDA=3.333
NC_035078.1	34393325	.	T	A	.	.	MAF_INRAE=3.333;MAF_USDA=4.762
NC_035078.1	34393326	.	T	A	.	.	MAF_USDA=8.333
NC_035078.1	34393327	.	T	G	.	.	MAF_USDA=3.333
NC_035078.1	34393371	.	C	T	.	.	MAF_INRAE=5.263;MAF_USDA=2.353
NC_035078.1	34393388	.	G	A	.	.	MAF_USDA=2.353
NC_035078.1	34393389	.	T	G	.	.	MAF_USDA=2.353
NC_035078.1	34393394	.	C	T	.	.	MAF_USDA=7.059
NC_035078.1	34393417	.	G	A	.	.	MAF_USDA=3.279
NC_035078.1	34393418	.	C	G	.	.	MAF_USDA=3.279
NC_035078.1	34393436	.	A	C	.	.	MAF_INRAE=4.167;MAF_USDA=8.333
NC_035078.1	34393459	.	C	T	.	.	MAF_USDA=1.639
NC_035078.1	34393462	.	G	A	.	.	MAF_INRAE=8.228;MAF_USDA=28.824
NC_035078.1	34393463	.	C	T	.	.	MAF_INRAE=1.667
NC_035078.1	34393472	.	G	T	.	.	MAF_INRAE=22.785;MAF_USDA=29.167
NC_035078.1	34393485	.	G	T	.	.	MAF_USDA=4.098
NC_035078.1	34393525	.	C	A	.	.	MAF_INRAE=10.526
NC_035078.1	34393529	.	A	G	.	.	MAF_USDA=4.098
NC_035078.1	34393531	.	G	A	.	.	MAF_USDA=4.098
NC_035078.1	34393579	.	A	T	.	.	MAF_USDA=6.471
NC_035078.1	34393655	.	G	A	.	.	MAF_USDA=2.459
NC_035078.1	34393661	.	C	A	.	.	MAF_USDA=1.639
NC_035078.1	34393717	.	T	C	.	.	MAF_INRAE=4.43;MAF_USDA=3.279
NC_035078.1	34393910	.	C	G	.	.	MAF_INRAE=10.526;MAF_USDA=2.941
NC_035078.1	34393911	.	A	T	.	.	MAF_INRAE=5.263
NC_035078.1	34393967	.	A	C	.	.	MAF_INRAE=2.532
NC_035078.1	34393998	.	C	A	.	.	MAF_USDA=4.706
NC_035078.1	34394003	.	C	T	.	.	MAF_USDA=1.639
NC_035078.1	34394063	.	C	T	.	.	MAF_INRAE=10.526
NC_035078.1	34394072	.	A	G	.	.	MAF_INRAE=4.167;MAF_USDA=2.353
NC_035078.1	34394087	.	A	C	.	.	MAF_USDA=2.459
NC_035078.1	34394126	.	G	T	.	.	MAF_USDA=3.279
NC_035078.1	34394167	.	T	C	.	.	MAF_USDA=1.639
NC_035078.1	34394230	.	C	A	.	.	MAF_INRAE=48.101;MAF_USDA=10.0
NC_035078.1	34394242	.	C	T	.	.	MAF_USDA=2.5
NC_035078.1	34394275	.	C	T	.	.	MAF_USDA=1.667
NC_035078.1	34394289	.	C	T	.	.	MAF_USDA=4.167
NC_035078.1	34394342	.	T	A	.	.	MAF_USDA=3.333
NC_035078.1	34394393	.	T	G	.	.	MAF_USDA=1.667
NC_035078.1	34394437	.	G	T	.	.	MAF_INRAE=10.526
NC_035078.1	34394449	.	C	G	.	.	MAF_INRAE=5.063;MAF_USDA=3.333
NC_035078.1	34394488	.	C	T	.	.	MAF_USDA=7.738
NC_035078.1	34394528	.	C	T	.	.	MAF_INRAE=5.063;MAF_USDA=6.548
NC_035078.1	34394533	.	G	A	.	.	MAF_INRAE=5.263;MAF_USDA=2.381
NC_035078.1	34394538	.	G	A	.	.	MAF_INRAE=47.468;MAF_USDA=9.836
NC_035078.1	34394611	.	G	T	.	.	MAF_USDA=1.639
NC_035078.1	34394649	.	G	A	.	.	MAF_USDA=9.412
NC_035078.1	34394758	.	G	T	.	.	MAF_INRAE=4.167;MAF_USDA=2.941
NC_035078.1	34394803	.	T	G	.	.	MAF_USDA=1.639
NC_035078.1	34394994	.	T	G	.	.	MAF_INRAE=10.526
NC_035078.1	34395083	.	A	T	.	.	MAF_USDA=1.639
NC_035078.1	34395141	.	T	A	.	.	MAF_INRAE=3.333;MAF_USDA=10.588
NC_035078.1	34395154	.	C	T	.	.	MAF_USDA=1.639
NC_035078.1	34395190	.	G	C	.	.	MAF_INRAE=5.0;MAF_USDA=26.471
NC_035078.1	34395292	.	T	A	.	.	MAF_INRAE=10.127;MAF_USDA=30.588
NC_035078.1	34395304	.	C	A	.	.	MAF_USDA=2.353
NC_035078.1	34395305	.	C	A	.	.	MAF_USDA=2.353
NC_035078.1	34395318	.	G	T	.	.	MAF_USDA=3.279
NC_035078.1	34395342	.	A	G	.	.	MAF_INRAE=10.526
NC_035078.1	34395352	.	G	C	.	.	MAF_USDA=5.738
NC_035078.1	34395378	.	C	T	.	.	MAF_USDA=1.639
NC_035078.1	34395492	.	C	T	.	.	MAF_INRAE=4.43;MAF_USDA=1.639
NC_035078.1	34395539	.	A	G	.	.	MAF_INRAE=48.734;MAF_USDA=13.115
NC_035078.1	34395555	.	C	T	.	.	MAF_INRAE=5.0;MAF_USDA=9.412
NC_035078.1	34395588	.	C	T	.	.	MAF_INRAE=27.848;MAF_USDA=22.353
NC_035078.1	34395592	.	T	G	.	.	MAF_INRAE=10.526
NC_035078.1	34395616	.	A	G	.	.	MAF_INRAE=27.848;MAF_USDA=22.353
NC_035078.1	34395762	.	A	G	.	.	MAF_USDA=1.765
NC_035078.1	34395763	.	G	T	.	.	MAF_INRAE=10.526
NC_035078.1	34395768	.	C	A	.	.	MAF_USDA=11.765
NC_035078.1	34395846	.	C	A	.	.	MAF_USDA=1.724
NC_035078.1	34395903	.	T	G	.	.	MAF_USDA=4.167
NC_035078.1	34395915	.	G	T	.	.	MAF_USDA=6.25
NC_035078.1	34395919	.	G	C	.	.	MAF_USDA=6.25
NC_035078.1	34396128	.	C	A	.	.	MAF_INRAE=3.333;MAF_USDA=10.588
NC_035078.1	34396133	.	C	T	.	.	MAF_USDA=1.639
NC_035078.1	34396217	.	C	A	.	.	MAF_INRAE=15.823;MAF_USDA=42.941
NC_035078.1	34396345	.	G	T	.	.	MAF_USDA=1.639
NC_035078.1	34396364	.	C	T	.	.	MAF_INRAE=5.263;MAF_USDA=2.353
NC_035078.1	34396418	.	C	A	.	.	MAF_USDA=1.639
NC_035078.1	34396419	.	G	A	.	.	MAF_INRAE=3.333;MAF_USDA=7.647
NC_035078.1	34396420	.	A	G	.	.	MAF_INRAE=3.333;MAF_USDA=8.235
NC_035078.1	34396422	.	C	A	.	.	MAF_INRAE=5.263
NC_035078.1	34396471	.	G	T	.	.	MAF_INRAE=5.0;MAF_USDA=25.882
NC_035078.1	34396472	.	G	A	.	.	MAF_INRAE=5.263
NC_035078.1	34396497	.	C	A	.	.	MAF_INRAE=10.127;MAF_USDA=30.0
NC_035078.1	34396558	.	T	A	.	.	MAF_INRAE=5.063;MAF_USDA=5.952
NC_035078.1	34396572	.	C	T	.	.	MAF_USDA=2.5
NC_035078.1	34396593	.	T	C	.	.	MAF_INRAE=10.526
NC_035078.1	34396601	.	A	T	.	.	MAF_USDA=1.667
NC_035078.1	34396616	.	A	G	.	.	MAF_USDA=1.667
NC_035078.1	34396710	.	A	T	.	.	MAF_INRAE=10.526
NC_035078.1	34396716	.	T	C	.	.	MAF_USDA=1.639
NC_035078.1	34396756	.	C	T	.	.	MAF_USDA=7.059
NC_035078.1	34396835	.	T	C	.	.	MAF_USDA=1.639
NC_035078.1	34396839	.	C	T	.	.	MAF_INRAE=5.263
NC_035078.1	34396860	.	G	A	.	.	MAF_USDA=2.459
NC_035078.1	34396878	.	C	T	.	.	MAF_USDA=1.639
NC_035078.1	34396925	.	C	T	.	.	MAF_INRAE=5.696;MAF_USDA=4.706
NC_035078.1	34396939	.	C	A	.	.	MAF_USDA=1.639
NC_035078.1	34397149	.	G	C	.	.	MAF_INRAE=10.526;MAF_USDA=8.333
NC_035078.1	34397150	.	C	T	.	.	MAF_USDA=8.333
NC_035078.1	34397831	.	A	T	.	.	MAF_USDA=2.083
NC_035078.1	34397840	.	T	A	.	.	MAF_INRAE=26.316;MAF_USDA=44.706
NC_035078.1	34397978	.	A	T	.	.	MAF_INRAE=5.696;MAF_USDA=8.333
NC_035078.1	34397981	.	C	T	.	.	MAF_USDA=6.557
NC_035078.1	34398100	.	T	C	.	.	MAF_INRAE=10.526
NC_035078.1	34398136	.	A	T	.	.	MAF_INRAE=24.051;MAF_USDA=12.941
NC_035078.1	34398258	.	G	T	.	.	MAF_USDA=2.459
NC_035078.1	34398315	.	C	T	.	.	MAF_USDA=2.459
NC_035078.1	34398396	.	T	C	.	.	MAF_USDA=6.25
NC_035078.1	34398409	.	T	C	.	.	MAF_INRAE=5.263
NC_035078.1	34398467	.	A	G	.	.	MAF_INRAE=2.532
NC_035078.1	34398480	.	A	C	.	.	MAF_INRAE=23.333;MAF_USDA=29.167
NC_035078.1	34398481	.	T	C	.	.	MAF_INRAE=5.263
NC_035078.1	34398498	.	C	A	.	.	MAF_INRAE=5.696;MAF_USDA=8.333
NC_035078.1	34398528	.	G	A	.	.	MAF_USDA=1.639
NC_035078.1	34398600	.	G	A	.	.	MAF_INRAE=10.526
NC_035078.1	34398603	.	C	T	.	.	MAF_USDA=1.639
NC_035078.1	34398621	.	G	C	.	.	MAF_INRAE=18.987;MAF_USDA=45.294
NC_035078.1	34398720	.	A	G	.	.	MAF_INRAE=3.333;MAF_USDA=10.0
NC_035078.1	34398768	.	G	T	.	.	MAF_USDA=6.25
NC_035078.1	34398769	.	A	C	.	.	MAF_INRAE=15.823;MAF_USDA=42.262
NC_035078.1	34398770	.	G	T	.	.	MAF_USDA=6.25
NC_035078.1	34398773	.	G	A	.	.	MAF_USDA=6.25
NC_035078.1	34398836	.	T	A	.	.	MAF_INRAE=46.835;MAF_USDA=9.167
NC_035078.1	34398837	.	T	A	.	.	MAF_INRAE=6.667;MAF_USDA=21.429
NC_035078.1	34398838	.	A	T	.	.	MAF_INRAE=3.333;MAF_USDA=7.738
NC_035078.1	34398859	.	T	G	.	.	MAF_USDA=1.667
NC_035078.1	34398879	.	C	A	.	.	MAF_USDA=5.357
NC_035078.1	34398890	.	A	G	.	.	MAF_INRAE=10.526
NC_035078.1	34398978	.	G	T	.	.	MAF_USDA=2.5
NC_035078.1	34398995	.	C	T	.	.	MAF_INRAE=5.063;MAF_USDA=4.167
NC_035078.1	34399009	.	G	A	.	.	MAF_INRAE=5.063;MAF_USDA=2.941
NC_035078.1	34399029	.	G	T	.	.	MAF_USDA=6.25
NC_035078.1	34399178	.	G	T	.	.	MAF_INRAE=4.167;MAF_USDA=8.333
NC_035078.1	34399267	.	T	C	.	.	MAF_INRAE=3.333;MAF_USDA=10.0
NC_035078.1	34399294	.	T	A	.	.	MAF_USDA=1.639
NC_035078.1	34399303	.	G	A	.	.	MAF_INRAE=4.167;MAF_USDA=8.333
NC_035078.1	34399317	.	T	A	.	.	MAF_INRAE=8.861;MAF_USDA=34.706
NC_035078.1	34399326	.	A	G	.	.	MAF_USDA=2.353
NC_035078.1	34399331	.	T	G	.	.	MAF_USDA=1.639
NC_035078.1	34399447	.	A	C	.	.	MAF_USDA=3.279
NC_035078.1	34399452	.	T	G	.	.	MAF_USDA=4.098
NC_035078.1	34399504	.	C	G	.	.	MAF_INRAE=1.667
NC_035078.1	34399531	.	C	A	.	.	MAF_USDA=3.279
NC_035078.1	34399566	.	A	T	.	.	MAF_INRAE=10.526
NC_035078.1	34399571	.	G	T	.	.	MAF_INRAE=5.696;MAF_USDA=8.333
NC_035078.1	34399578	.	T	A	.	.	MAF_USDA=1.639
NC_035078.1	34399648	.	A	G	.	.	MAF_INRAE=5.263
NC_035078.1	34399667	.	A	T	.	.	MAF_USDA=3.279
NC_035078.1	34399683	.	G	T	.	.	MAF_INRAE=8.861;MAF_USDA=30.588
NC_035078.1	34399790	.	G	T	.	.	MAF_INRAE=5.263
NC_035078.1	34399851	.	G	A	.	.	MAF_INRAE=1.667
NC_035078.1	34399860	.	T	A	.	.	MAF_INRAE=1.667
NC_035078.1	34399879	.	G	A	.	.	MAF_INRAE=1.667
NC_035078.1	34399893	.	A	C	.	.	MAF_INRAE=1.667
NC_035078.1	34399898	.	G	A	.	.	MAF_INRAE=1.667
NC_035078.1	34399915	.	G	A	.	.	MAF_INRAE=1.667
NC_035078.1	34399981	.	A	C	.	.	MAF_USDA=1.639
NC_035078.1	34399984	.	A	G	.	.	MAF_INRAE=18.987;MAF_USDA=44.706
NC_035078.1	34400008	.	C	A	.	.	MAF_INRAE=5.063;MAF_USDA=3.279
NC_035078.1	34400306	.	G	A	.	.	MAF_INRAE=2.632
NC_035078.1	34400418	.	T	G	.	.	MAF_INRAE=10.526
NC_035078.1	34400594	.	T	G	.	.	MAF_USDA=1.639
NC_035078.1	34400686	.	C	G	.	.	MAF_USDA=1.639
NC_035078.1	34400713	.	C	A	.	.	MAF_INRAE=5.263
NC_035078.1	34400753	.	T	G	.	.	MAF_USDA=5.882
NC_035078.1	34400785	.	A	C	.	.	MAF_USDA=6.471
NC_035078.1	34400814	.	G	A	.	.	MAF_INRAE=23.418;MAF_USDA=31.765
NC_035078.1	34400852	.	A	G	.	.	MAF_INRAE=5.696;MAF_USDA=2.941
NC_035078.1	34400853	.	C	T	.	.	MAF_INRAE=5.263
NC_035078.1	34400916	.	T	A	.	.	MAF_USDA=7.059
NC_035078.1	34400969	.	T	A	.	.	MAF_INRAE=8.861;MAF_USDA=29.412
NC_035078.1	34400993	.	C	T	.	.	MAF_INRAE=5.0;MAF_USDA=21.176
NC_035078.1	34401024	.	A	G	.	.	MAF_INRAE=10.127;MAF_USDA=30.0
NC_035078.1	34401033	.	C	G	.	.	MAF_USDA=6.471
NC_035078.1	34401192	.	G	A	.	.	MAF_USDA=1.639
NC_035078.1	34401208	.	G	T	.	.	MAF_USDA=2.459
NC_035078.1	34401216	.	G	C	.	.	MAF_INRAE=18.354;MAF_USDA=42.941
NC_035078.1	34401303	.	C	A	.	.	MAF_USDA=1.639
NC_035078.1	34401348	.	A	C	.	.	MAF_USDA=15.294
NC_035078.1	34401349	.	A	T	.	.	MAF_USDA=41.667
NC_035078.1	34401352	.	A	T	.	.	MAF_USDA=14.706
NC_035078.1	34401354	.	G	T	.	.	MAF_USDA=15.294
NC_035078.1	34401369	.	T	G	.	.	MAF_USDA=10.588
NC_035078.1	34401374	.	T	C	.	.	MAF_USDA=3.279
NC_035078.1	34401388	.	C	G	.	.	MAF_USDA=34.118
NC_035078.1	34401427	.	A	G	.	.	MAF_USDA=1.639
NC_035078.1	34401488	.	A	G	.	.	MAF_USDA=1.639
NC_035078.1	34401604	.	C	A	.	.	MAF_INRAE=5.0;MAF_USDA=8.333
NC_035078.1	34401652	.	C	A	.	.	MAF_USDA=8.235
NC_035078.1	34401653	.	T	A	.	.	MAF_USDA=3.279
NC_035078.1	34401746	.	T	G	.	.	MAF_INRAE=4.167
NC_035078.1	34401749	.	T	G	.	.	MAF_INRAE=48.101;MAF_USDA=9.836
NC_035078.1	34401926	.	G	A	.	.	MAF_INRAE=4.167
NC_035078.1	34402011	.	T	C	.	.	MAF_INRAE=4.167;MAF_USDA=2.941
NC_035078.1	34402029	.	A	G	.	.	MAF_USDA=3.279
NC_035078.1	34402070	.	C	A	.	.	MAF_USDA=1.639
NC_035078.1	34402137	.	T	C	.	.	MAF_USDA=20.833
NC_035078.1	34402142	.	A	G	.	.	MAF_USDA=2.941
NC_035078.1	34402145	.	G	A	.	.	MAF_USDA=1.639
NC_035078.1	34402275	.	C	A	.	.	MAF_USDA=18.75
NC_035078.1	34402411	.	T	A	.	.	MAF_USDA=1.639
NC_035078.1	34402514	.	C	T	.	.	MAF_USDA=5.738
NC_035078.1	34402805	.	T	A	.	.	MAF_INRAE=2.5;MAF_USDA=10.0
NC_035078.1	34402875	.	A	T	.	.	MAF_INRAE=18.354;MAF_USDA=46.471
NC_035078.1	34402876	.	A	C	.	.	MAF_USDA=7.059
NC_035078.1	34402889	.	G	T	.	.	MAF_INRAE=3.333;MAF_USDA=10.588
NC_035078.1	34403001	.	C	G	.	.	MAF_USDA=2.353
NC_035078.1	34403015	.	G	A	.	.	MAF_USDA=7.059
NC_035078.1	34403103	.	A	T	.	.	MAF_INRAE=9.494;MAF_USDA=30.0
NC_035078.1	34403126	.	G	A	.	.	MAF_INRAE=4.167;MAF_USDA=2.941
NC_035078.1	34403209	.	C	A	.	.	MAF_INRAE=5.063;MAF_USDA=3.279
NC_035078.1	34403236	.	A	G	.	.	MAF_USDA=7.647
NC_035078.1	34403241	.	C	A	.	.	MAF_USDA=7.647
NC_035078.1	34403253	.	T	G	.	.	MAF_INRAE=23.418;MAF_USDA=31.765
NC_035078.1	34403258	.	G	T	.	.	MAF_INRAE=3.333;MAF_USDA=10.588
NC_035078.1	34403314	.	A	G	.	.	MAF_INRAE=47.468;MAF_USDA=9.836
NC_035078.1	34403338	.	C	T	.	.	MAF_USDA=6.471
NC_035078.1	34403373	.	C	T	.	.	MAF_USDA=1.639
NC_035078.1	34403401	.	A	G	.	.	MAF_INRAE=17.722;MAF_USDA=45.294
NC_035078.1	34403426	.	G	A	.	.	MAF_USDA=7.059
NC_035078.1	34403437	.	A	G	.	.	MAF_INRAE=8.861;MAF_USDA=29.412
NC_035078.1	34403481	.	A	G	.	.	MAF_INRAE=10.127;MAF_USDA=29.412
NC_035078.1	34403536	.	C	T	.	.	MAF_INRAE=3.333;MAF_USDA=10.588
NC_035078.1	34403553	.	T	A	.	.	MAF_INRAE=4.167;MAF_USDA=8.333
NC_035078.1	34403679	.	G	A	.	.	MAF_USDA=1.639
NC_035078.1	34403686	.	C	T	.	.	MAF_USDA=6.471
NC_035078.1	34403696	.	C	T	.	.	MAF_INRAE=3.333;MAF_USDA=13.529
NC_035078.1	34403770	.	C	T	.	.	MAF_INRAE=3.333;MAF_USDA=10.588
NC_035078.1	34403811	.	C	T	.	.	MAF_INRAE=3.333;MAF_USDA=10.588
NC_035078.1	34403888	.	A	T	.	.	MAF_INRAE=10.526
NC_035078.1	34403912	.	C	T	.	.	MAF_INRAE=8.228;MAF_USDA=28.235
NC_035078.1	34403914	.	T	G	.	.	MAF_INRAE=5.263
NC_035078.1	34403961	.	A	T	.	.	MAF_USDA=7.059
NC_035078.1	34403984	.	A	T	.	.	MAF_USDA=2.459
NC_035078.1	34404089	.	C	T	.	.	MAF_INRAE=5.263
NC_035078.1	34404103	.	G	A	.	.	MAF_INRAE=5.063;MAF_USDA=3.529
NC_035078.1	34404140	.	A	T	.	.	MAF_USDA=13.529
NC_035078.1	34404407	.	C	G	.	.	MAF_INRAE=5.0;MAF_USDA=9.412
NC_035078.1	34404408	.	C	T	.	.	MAF_INRAE=5.0;MAF_USDA=9.412
NC_035078.1	34404502	.	A	T	.	.	MAF_INRAE=17.722;MAF_USDA=45.294
NC_035078.1	34404664	.	G	A	.	.	MAF_USDA=6.471
NC_035078.1	34405037	.	G	T	.	.	MAF_INRAE=4.167;MAF_USDA=2.976
NC_035078.1	34405050	.	A	T	.	.	MAF_USDA=1.667
NC_035078.1	34405069	.	T	C	.	.	MAF_USDA=6.471
NC_035078.1	34405070	.	G	T	.	.	MAF_INRAE=23.418;MAF_USDA=31.176
NC_035078.1	34405150	.	C	A	.	.	MAF_USDA=3.279
NC_035078.1	34405226	.	T	G	.	.	MAF_INRAE=5.0;MAF_USDA=12.941
NC_035078.1	34405248	.	G	C	.	.	MAF_USDA=1.639
NC_035078.1	34405280	.	G	A	.	.	MAF_INRAE=5.063;MAF_USDA=3.279
NC_035078.1	34405282	.	G	A	.	.	MAF_USDA=7.059
NC_035078.1	34405361	.	A	G	.	.	MAF_USDA=7.059
NC_035078.1	34405397	.	G	A	.	.	MAF_INRAE=4.167;MAF_USDA=15.882
NC_035078.1	34405407	.	A	G	.	.	MAF_USDA=5.882
NC_035078.1	34405450	.	G	A	.	.	MAF_USDA=6.471
NC_035078.1	34405452	.	T	A	.	.	MAF_INRAE=3.333;MAF_USDA=10.0
NC_035078.1	34405496	.	A	T	.	.	MAF_USDA=3.279
NC_035078.1	34405521	.	A	C	.	.	MAF_USDA=1.639
NC_035078.1	34405524	.	C	T	.	.	MAF_USDA=3.279
NC_035078.1	34405651	.	G	A	.	.	MAF_USDA=1.639
NC_035078.1	34405706	.	C	G	.	.	MAF_INRAE=4.167;MAF_USDA=4.918
NC_035078.1	34405855	.	G	A	.	.	MAF_INRAE=9.494
NC_035078.1	34405878	.	G	A	.	.	MAF_INRAE=9.494;MAF_USDA=4.167
NC_035078.1	34405890	.	C	T	.	.	MAF_INRAE=7.5;MAF_USDA=4.167
NC_035078.1	34405892	.	A	T	.	.	MAF_INRAE=7.5;MAF_USDA=4.167
NC_035078.1	34405946	.	C	T	.	.	MAF_USDA=2.459
NC_035078.1	34405967	.	G	T	.	.	MAF_USDA=6.471
NC_035078.1	34406004	.	TGC	TGA	.	.	MAF_USDA=18.75
NC_035078.1	34406006	.	C	A	.	.	MAF_INRAE=3.333;MAF_USDA=8.197
NC_035078.1	34406157	.	A	C	.	.	MAF_USDA=7.059
NC_035078.1	34406178	.	A	C	.	.	MAF_INRAE=3.333;MAF_USDA=12.941
NC_035078.1	34406265	.	C	T	.	.	MAF_USDA=6.471
NC_035078.1	34406325	.	G	C	.	.	MAF_USDA=2.459
NC_035078.1	34406334	.	A	G	.	.	MAF_USDA=1.639
NC_035078.1	34406359	.	C	T	.	.	MAF_USDA=2.459
NC_035078.1	34406369	.	T	C	.	.	MAF_USDA=1.639
NC_035078.1	34406473	.	A	G	.	.	MAF_INRAE=5.263;MAF_USDA=2.353
NC_035078.1	34406496	.	C	G	.	.	MAF_INRAE=10.759;MAF_USDA=30.0
NC_035078.1	34406541	.	T	C	.	.	MAF_USDA=2.459
NC_035078.1	34406576	.	A	G	.	.	MAF_USDA=4.706
NC_035078.1	34406683	.	T	C	.	.	MAF_USDA=1.667
NC_035078.1	34406692	.	G	A	.	.	MAF_USDA=1.667
NC_035078.1	34406745	.	G	A	.	.	MAF_USDA=5.0
NC_035078.1	34406920	.	G	C	.	.	MAF_USDA=1.639
NC_035078.1	34406970	.	T	C	.	.	MAF_USDA=18.033
NC_035078.1	34407009	.	C	A	.	.	MAF_INRAE=4.167;MAF_USDA=8.333
NC_035078.1	34407040	.	G	A	.	.	MAF_USDA=6.548
NC_035078.1	34407097	.	G	A	.	.	MAF_INRAE=4.167
NC_035078.1	34407211	.	G	A	.	.	MAF_INRAE=5.0;MAF_USDA=5.085
NC_035078.1	34407265	.	T	A	.	.	MAF_INRAE=5.263
NC_035078.1	34407270	.	T	G	.	.	MAF_INRAE=4.43;MAF_USDA=3.333
NC_035078.1	34407374	.	C	T	.	.	MAF_INRAE=4.167;MAF_USDA=8.333
NC_035078.1	34407375	.	G	A	.	.	MAF_USDA=4.167
NC_035078.1	34407386	.	T	C	.	.	MAF_INRAE=10.127;MAF_USDA=31.548
NC_035078.1	34407404	.	G	A	.	.	MAF_USDA=7.738
NC_035078.1	34407409	.	G	A	.	.	MAF_INRAE=15.19;MAF_USDA=44.643
NC_035078.1	34407426	.	G	T	.	.	MAF_INRAE=5.0;MAF_USDA=22.619
NC_035078.1	34407429	.	A	G	.	.	MAF_USDA=3.333
NC_035078.1	34407457	.	T	G	.	.	MAF_USDA=4.167
NC_035078.1	34407462	.	A	G	.	.	MAF_USDA=1.667
NC_035078.1	34407468	.	G	C	.	.	MAF_INRAE=4.167;MAF_USDA=8.333
NC_035078.1	34407475	.	G	T	.	.	MAF_INRAE=3.333;MAF_USDA=8.929
NC_035078.1	34407522	.	A	T	.	.	MAF_USDA=5.357
NC_035078.1	34407583	.	A	G	.	.	MAF_INRAE=18.354;MAF_USDA=45.833
NC_035078.1	34407670	.	C	T	.	.	MAF_USDA=5.357
NC_035078.1	34407699	.	C	T	.	.	MAF_USDA=50.0
NC_035078.1	34407807	.	A	G	.	.	MAF_USDA=6.25
NC_035078.1	34407812	.	G	T	.	.	MAF_USDA=8.333
NC_035078.1	34407839	.	T	A	.	.	MAF_USDA=6.25
NC_035078.1	34407861	.	G	A	.	.	MAF_USDA=1.667
NC_035078.1	34407863	.	G	A	.	.	MAF_USDA=7.738
NC_035078.1	34408947	.	T	C	.	.	MAF_USDA=44.578
NC_035078.1	34408983	.	A	C	.	.	MAF_USDA=6.627
NC_035078.1	34408985	.	T	G	.	.	MAF_INRAE=2.5;MAF_USDA=8.333
NC_035078.1	34409001	.	G	T	.	.	MAF_USDA=6.627
NC_035078.1	34409023	.	G	C	.	.	MAF_USDA=2.976
NC_035078.1	34409100	.	A	T	.	.	MAF_INRAE=48.734;MAF_USDA=12.5
NC_035078.1	34409128	.	T	A	.	.	MAF_USDA=1.639
NC_035078.1	34409269	.	C	A	.	.	MAF_USDA=4.167
NC_035078.1	34409274	.	G	A	.	.	MAF_USDA=8.333
NC_035078.1	34409275	.	C	T	.	.	MAF_USDA=6.25
NC_035078.1	34409277	.	T	C	.	.	MAF_USDA=6.25
NC_035078.1	34409280	.	G	A	.	.	MAF_USDA=20.833
NC_035078.1	34409330	.	G	A	.	.	MAF_INRAE=4.167;MAF_USDA=8.333
NC_035078.1	34409435	.	G	T	.	.	MAF_INRAE=5.0;MAF_USDA=26.786
NC_035078.1	34409442	.	G	T	.	.	MAF_USDA=7.738
NC_035078.1	34409596	.	T	C	.	.	MAF_INRAE=10.526
NC_035078.1	34409637	.	G	A	.	.	MAF_INRAE=5.263
NC_035078.1	34409792	.	C	G	.	.	MAF_USDA=1.639
NC_035078.1	34409825	.	A	G	.	.	MAF_USDA=4.167
NC_035078.1	34409913	.	C	A	.	.	MAF_INRAE=18.987;MAF_USDA=45.833
NC_035078.1	34409996	.	A	C	.	.	MAF_USDA=3.39
NC_035078.1	34410042	.	G	T	.	.	MAF_USDA=1.695
NC_035078.1	34410099	.	A	T	.	.	MAF_USDA=3.39
NC_035078.1	34411773	.	T	C	.	.	MAF_USDA=7.647
NC_035078.1	34411774	.	G	T	.	.	MAF_USDA=4.118
NC_035078.1	34411776	.	T	A	.	.	MAF_USDA=21.311
NC_035078.1	34411795	.	G	A	.	.	MAF_USDA=1.639
NC_035078.1	34411810	.	C	G	.	.	MAF_INRAE=1.667;MAF_USDA=14.754
NC_035078.1	34411823	.	T	C	.	.	MAF_INRAE=1.667;MAF_USDA=14.754
NC_035078.1	34411853	.	C	A	.	.	MAF_INRAE=4.167;MAF_USDA=8.333
NC_035078.1	34411862	.	C	T	.	.	MAF_USDA=25.0
NC_035078.1	34411874	.	G	T	.	.	MAF_USDA=14.583
NC_035078.1	34411894	.	G	A	.	.	MAF_INRAE=2.632
NC_035078.1	34411912	.	C	T	.	.	MAF_USDA=27.083
NC_035078.1	34411926	.	C	T	.	.	MAF_INRAE=3.333;MAF_USDA=10.588
NC_035078.1	34411953	.	G	T	.	.	MAF_INRAE=5.0
NC_035078.1	34411963	.	C	T	.	.	MAF_INRAE=5.0;MAF_USDA=33.333
NC_035078.1	34411968	.	G	T	.	.	MAF_INRAE=5.0;MAF_USDA=20.833
NC_035078.1	34411995	.	G	C	.	.	MAF_INRAE=2.532
NC_035078.1	34412001	.	G	T	.	.	MAF_USDA=4.167
NC_035078.1	34412002	.	G	A	.	.	MAF_INRAE=5.833
NC_035078.1	34412011	.	G	A	.	.	MAF_INRAE=4.167;MAF_USDA=20.833
NC_035078.1	34412038	.	G	A	.	.	MAF_USDA=7.647
NC_035078.1	34412062	.	T	A	.	.	MAF_USDA=7.059
NC_035078.1	34412091	.	G	T	.	.	MAF_INRAE=5.0;MAF_USDA=25.294
NC_035078.1	34412094	.	G	A	.	.	MAF_INRAE=4.43;MAF_USDA=5.294
NC_035078.1	34412206	.	T	A	.	.	MAF_USDA=1.667
NC_035078.1	34412228	.	C	T	.	.	MAF_INRAE=3.333;MAF_USDA=10.714
NC_035078.1	34412241	.	C	T	.	.	MAF_INRAE=10.526
NC_035078.1	34412290	.	G	A	.	.	MAF_INRAE=3.333;MAF_USDA=8.333
NC_035078.1	34412292	.	G	T	.	.	MAF_INRAE=48.101;MAF_USDA=10.0
NC_035078.1	34412314	.	G	A	.	.	MAF_USDA=8.333
NC_035078.1	34412372	.	A	G	.	.	MAF_INRAE=5.696
NC_035078.1	34412396	.	G	C	.	.	MAF_USDA=7.738
NC_035078.1	34412401	.	G	A	.	.	MAF_INRAE=46.203;MAF_USDA=10.833
NC_035078.1	34412494	.	T	C	.	.	MAF_INRAE=17.722;MAF_USDA=45.833
NC_035078.1	34412495	.	G	A	.	.	MAF_USDA=7.143
NC_035078.1	34412543	.	G	C	.	.	MAF_USDA=1.667
NC_035078.1	34412609	.	C	T	.	.	MAF_INRAE=3.333;MAF_USDA=8.333
NC_035078.1	34412621	.	A	G	.	.	MAF_USDA=7.143
NC_035078.1	34412625	.	G	A	.	.	MAF_INRAE=5.063;MAF_USDA=10.417
NC_035078.1	34412659	.	T	A	.	.	MAF_USDA=1.667
NC_035078.1	34412761	.	T	C	.	.	MAF_INRAE=48.101;MAF_USDA=10.833
NC_035078.1	34412770	.	T	A	.	.	MAF_INRAE=10.526
NC_035078.1	34412802	.	T	C	.	.	MAF_USDA=7.143
NC_035078.1	34412818	.	T	C	.	.	MAF_INRAE=4.167;MAF_USDA=8.333
NC_035078.1	34412857	.	G	T	.	.	MAF_USDA=3.333
NC_035078.1	34412896	.	G	T	.	.	MAF_USDA=7.738
NC_035078.1	34412911	.	C	A	.	.	MAF_USDA=4.762
NC_035078.1	34412927	.	C	G	.	.	MAF_USDA=8.333
NC_035078.1	34412928	.	G	T	.	.	MAF_INRAE=1.667
NC_035078.1	34412983	.	A	T	.	.	MAF_INRAE=5.263;MAF_USDA=4.167
NC_035078.1	34413007	.	G	T	.	.	MAF_USDA=1.667
NC_035078.1	34413010	.	A	G	.	.	MAF_INRAE=14.167;MAF_USDA=47.024
NC_035078.1	34417905	.	T	G	.	.	MAF_INRAE=18.354;MAF_USDA=46.429
NC_035078.1	34417913	.	A	C	.	.	MAF_INRAE=3.333;MAF_USDA=11.31
NC_035078.1	34418084	.	T	G	.	.	MAF_INRAE=5.263
NC_035078.1	34418088	.	G	T	.	.	MAF_INRAE=10.526
NC_035078.1	34418106	.	T	C	.	.	MAF_INRAE=3.333;MAF_USDA=18.75
NC_035078.1	34418131	.	C	T	.	.	MAF_INRAE=10.526
NC_035078.1	34418200	.	A	T	.	.	MAF_USDA=10.833
NC_035078.1	34418227	.	A	T	.	.	MAF_INRAE=18.354;MAF_USDA=42.857
NC_035078.1	34418370	.	G	T	.	.	MAF_INRAE=47.468;MAF_USDA=10.833
NC_035078.1	34418416	.	G	C	.	.	MAF_USDA=4.762
NC_035078.1	34418431	.	C	G	.	.	MAF_INRAE=5.263
NC_035078.1	34418445	.	T	C	.	.	MAF_USDA=6.548
NC_035078.1	34418471	.	G	A	.	.	MAF_USDA=1.667
NC_035078.1	34418481	.	C	T	.	.	MAF_USDA=1.667
NC_035078.1	34418490	.	G	C	.	.	MAF_USDA=2.5
NC_035078.1	34418502	.	C	T	.	.	MAF_USDA=2.5
NC_035078.1	34418515	.	A	T	.	.	MAF_USDA=2.5
NC_035078.1	34418647	.	G	A	.	.	MAF_USDA=1.786
NC_035078.1	34418722	.	C	A	.	.	MAF_USDA=1.667
NC_035078.1	34418912	.	C	A	.	.	MAF_INRAE=10.526
NC_035078.1	34419038	.	G	A	.	.	MAF_USDA=1.667
NC_035078.1	34419102	.	C	A	.	.	MAF_INRAE=10.526;MAF_USDA=2.976
NC_035078.1	34419135	.	G	T	.	.	MAF_INRAE=10.526
NC_035078.1	34419303	.	G	A	.	.	MAF_USDA=10.0
NC_035078.1	34419309	.	G	A	.	.	MAF_INRAE=4.167;MAF_USDA=8.333
NC_035078.1	34419426	.	G	A	.	.	MAF_USDA=6.667
NC_035078.1	34419444	.	T	C	.	.	MAF_USDA=3.333
NC_035078.1	34419452	.	G	T	.	.	MAF_USDA=4.167
NC_035078.1	34419529	.	A	G	.	.	MAF_INRAE=18.354;MAF_USDA=47.024
NC_035078.1	34419567	.	T	A	.	.	MAF_USDA=2.5
NC_035078.1	34419685	.	G	A	.	.	MAF_INRAE=47.468;MAF_USDA=9.167
NC_035078.1	34419731	.	G	A	.	.	MAF_INRAE=5.263
NC_035078.1	34419760	.	G	A	.	.	MAF_USDA=9.756
NC_035078.1	34419773	.	C	T	.	.	MAF_INRAE=21.053;MAF_USDA=33.333
NC_035078.1	34420359	.	T	G	.	.	MAF_INRAE=1.667
NC_035078.1	34420585	.	T	A	.	.	MAF_USDA=7.143
NC_035078.1	34420586	.	G	A	.	.	MAF_USDA=4.762
NC_035078.1	34420592	.	C	T	.	.	MAF_INRAE=10.526
NC_035078.1	34420693	.	C	A	.	.	MAF_INRAE=3.333;MAF_USDA=22.892
NC_035078.1	34420694	.	A	T	.	.	MAF_INRAE=3.333;MAF_USDA=22.892
NC_035078.1	34420697	.	A	G	.	.	MAF_INRAE=3.333;MAF_USDA=22.892
NC_035078.1	34420725	.	A	T	.	.	MAF_USDA=1.667
NC_035078.1	34420818	.	T	C	.	.	MAF_INRAE=17.089;MAF_USDA=46.386
NC_035078.1	34420995	.	G	T	.	.	MAF_USDA=5.952
NC_035078.1	34421064	.	A	G	.	.	MAF_INRAE=5.263
NC_035078.1	34421243	.	G	T	.	.	MAF_INRAE=7.5;MAF_USDA=14.881
NC_035078.1	34421244	.	C	A	.	.	MAF_INRAE=7.5;MAF_USDA=14.881
NC_035078.1	34421246	.	G	T	.	.	MAF_INRAE=8.861;MAF_USDA=29.762
NC_035078.1	34421250	.	C	T	.	.	MAF_USDA=1.667
NC_035078.1	34421362	.	G	A	.	.	MAF_INRAE=10.526
NC_035078.1	34421393	.	C	T	.	.	MAF_INRAE=3.333;MAF_USDA=2.941
NC_035078.1	34421452	.	T	C	.	.	MAF_INRAE=10.526
NC_035078.1	34421497	.	A	T	.	.	MAF_INRAE=13.924;MAF_USDA=42.941
NC_035078.1	34421498	.	C	T	.	.	MAF_INRAE=15.0;MAF_USDA=42.353
NC_035078.1	34421529	.	A	C	.	.	MAF_INRAE=47.5;MAF_USDA=10.0
NC_035078.1	34421614	.	G	C	.	.	MAF_INRAE=2.5;MAF_USDA=18.75
NC_035078.1	34421617	.	T	A	.	.	MAF_INRAE=2.5;MAF_USDA=18.75
NC_035078.1	34421618	.	T	G	.	.	MAF_INRAE=2.5;MAF_USDA=18.75
NC_035078.1	34421668	.	C	A	.	.	MAF_INRAE=5.263;MAF_USDA=6.25
NC_035078.1	34421669	.	A	T	.	.	MAF_USDA=6.25
NC_035078.1	34421783	.	G	A	.	.	MAF_INRAE=8.228;MAF_USDA=25.882
NC_035078.1	34421905	.	C	T	.	.	MAF_INRAE=2.532
NC_035078.1	34421958	.	G	T	.	.	MAF_INRAE=14.557;MAF_USDA=44.643
NC_035078.1	34421961	.	C	A	.	.	MAF_USDA=1.667
NC_035078.1	34422211	.	C	T	.	.	MAF_INRAE=48.101;MAF_USDA=9.836
NC_035078.1	34422230	.	C	A	.	.	MAF_USDA=3.279
NC_035078.1	34422277	.	G	T	.	.	MAF_USDA=2.976
NC_035078.1	34422282	.	A	T	.	.	MAF_INRAE=2.532
NC_035078.1	34422286	.	C	G	.	.	MAF_INRAE=10.526;MAF_USDA=1.667
NC_035078.1	34422306	.	C	A	.	.	MAF_USDA=7.143
NC_035078.1	34422346	.	C	T	.	.	MAF_INRAE=7.5
NC_035078.1	34422430	.	C	T	.	.	MAF_INRAE=14.557;MAF_USDA=45.238
NC_035078.1	34422445	.	C	T	.	.	MAF_INRAE=5.063;MAF_USDA=3.333
NC_035078.1	34422489	.	G	C	.	.	MAF_INRAE=5.063;MAF_USDA=3.333
NC_035078.1	34422564	.	T	C	.	.	MAF_INRAE=17.722;MAF_USDA=45.833
NC_035078.1	34422659	.	G	A	.	.	MAF_INRAE=22.785;MAF_USDA=13.095
NC_035078.1	34422740	.	A	G	.	.	MAF_INRAE=10.526
NC_035078.1	34422859	.	G	A	.	.	MAF_INRAE=13.291;MAF_USDA=44.643
NC_035078.1	34423100	.	T	A	.	.	MAF_INRAE=15.789;MAF_USDA=8.824
NC_035078.1	34423112	.	C	T	.	.	MAF_USDA=2.459
NC_035078.1	34423134	.	C	T	.	.	MAF_INRAE=2.532
NC_035078.1	34423192	.	T	C	.	.	MAF_INRAE=5.063;MAF_USDA=2.941
NC_035078.1	34423199	.	G	C	.	.	MAF_USDA=4.098
NC_035078.1	34423251	.	C	T	.	.	MAF_USDA=1.639
NC_035078.1	34423254	.	C	T	.	.	MAF_INRAE=18.354;MAF_USDA=42.353
NC_035078.1	34423256	.	C	T	.	.	MAF_USDA=2.353
NC_035078.1	34423415	.	T	C	.	.	MAF_INRAE=5.263;MAF_USDA=8.235
NC_035078.1	34423512	.	C	A	.	.	MAF_INRAE=5.263;MAF_USDA=8.333
NC_035078.1	34423649	.	T	C	.	.	MAF_INRAE=5.263;MAF_USDA=7.647
NC_035078.1	34423653	.	T	C	.	.	MAF_USDA=2.459
NC_035078.1	34423724	.	T	A	.	.	MAF_USDA=1.639
NC_035078.1	34423757	.	C	T	.	.	MAF_USDA=7.059
NC_035078.1	34423783	.	G	A	.	.	MAF_USDA=3.279
NC_035078.1	34423800	.	C	T	.	.	MAF_USDA=1.639
NC_035078.1	34423884	.	A	C	.	.	MAF_USDA=3.279
NC_035078.1	34423918	.	T	C,*	.	.	MAF_INRAE=15.789
NC_035078.1	34424049	.	C	A	.	.	MAF_USDA=1.639
NC_035078.1	34424052	.	A	G	.	.	MAF_INRAE=3.333;MAF_USDA=9.412
NC_035078.1	34424129	.	T	C	.	.	MAF_INRAE=5.263;MAF_USDA=8.235
NC_035078.1	34424136	.	C	G	.	.	MAF_INRAE=5.263;MAF_USDA=8.235
NC_035078.1	34424139	.	T	A	.	.	MAF_USDA=1.639
NC_035078.1	34424156	.	T	A	.	.	MAF_INRAE=5.263;MAF_USDA=8.235
NC_035078.1	34424219	.	T	C	.	.	MAF_INRAE=3.333;MAF_USDA=10.119
NC_035078.1	34424260	.	A	G	.	.	MAF_INRAE=5.263;MAF_USDA=7.738
NC_035078.1	34424352	.	C	A	.	.	MAF_USDA=2.459
NC_035078.1	34424406	.	T	A	.	.	MAF_INRAE=5.263;MAF_USDA=8.235
NC_035078.1	34424407	.	C	A	.	.	MAF_USDA=8.235
NC_035078.1	34424430	.	T	A	.	.	MAF_INRAE=5.263;MAF_USDA=8.235
NC_035078.1	34424431	.	A	G	.	.	MAF_INRAE=8.861;MAF_USDA=27.647
NC_035078.1	34424448	.	T	C	.	.	MAF_INRAE=10.526;MAF_USDA=1.639
NC_035078.1	34424734	.	C	G	.	.	MAF_INRAE=4.167;MAF_USDA=8.333
NC_035078.1	34424776	.	G	A	.	.	MAF_INRAE=5.063;MAF_USDA=3.529
NC_035078.1	34424782	.	T	G	.	.	MAF_INRAE=7.5;MAF_USDA=14.118
NC_035078.1	34424799	.	G	A	.	.	MAF_USDA=7.059
NC_035078.1	34424870	.	C	T	.	.	MAF_INRAE=5.063;MAF_USDA=2.941
NC_035078.1	34424926	.	C	T	.	.	MAF_INRAE=8.861;MAF_USDA=27.059
NC_035078.1	34425023	.	A	T	.	.	MAF_INRAE=10.526;MAF_USDA=1.639
NC_035078.1	34425069	.	G	A	.	.	MAF_INRAE=8.861;MAF_USDA=28.235
NC_035078.1	34425070	.	G	A	.	.	MAF_INRAE=5.263
NC_035078.1	34425079	.	C	T	.	.	MAF_INRAE=5.063;MAF_USDA=3.279
NC_035078.1	34425157	.	A	C	.	.	MAF_INRAE=5.263;MAF_USDA=1.765
NC_035078.1	34425239	.	A	G	.	.	MAF_USDA=3.279
NC_035078.1	34425267	.	A	G	.	.	MAF_INRAE=5.063;MAF_USDA=3.529
NC_035078.1	34425277	.	C	T	.	.	MAF_INRAE=4.167;MAF_USDA=8.333
NC_035078.1	34425362	.	G	A	.	.	MAF_USDA=2.459
NC_035078.1	34425425	.	G	T	.	.	MAF_INRAE=5.263;MAF_USDA=1.639
NC_035078.1	34425441	.	G	A	.	.	MAF_INRAE=23.418;MAF_USDA=31.765
NC_035078.1	34425495	.	C	T	.	.	MAF_INRAE=5.263;MAF_USDA=1.639
NC_035078.1	34425668	.	C	T	.	.	MAF_INRAE=4.167;MAF_USDA=3.529
NC_035078.1	34425680	.	G	T	.	.	MAF_USDA=1.639
NC_035078.1	34425692	.	T	A	.	.	MAF_INRAE=5.0;MAF_USDA=14.706
NC_035078.1	34425715	.	C	A	.	.	MAF_INRAE=23.418;MAF_USDA=30.588
NC_035078.1	34425769	.	A	C	.	.	MAF_INRAE=10.526;MAF_USDA=3.279
NC_035078.1	34425812	.	G	A	.	.	MAF_USDA=1.639
NC_035078.1	34425853	.	G	T	.	.	MAF_USDA=2.083
NC_035078.1	34425906	.	A	T	.	.	MAF_INRAE=3.333;MAF_USDA=10.588
NC_035078.1	34425969	.	A	C	.	.	MAF_USDA=1.639
NC_035078.1	34425974	.	G	A	.	.	MAF_INRAE=5.263
NC_035078.1	34426001	.	T	A	.	.	MAF_USDA=3.279
NC_035078.1	34426022	.	G	T	.	.	MAF_USDA=3.279
NC_035078.1	34426223	.	C	A	.	.	MAF_INRAE=10.526
NC_035078.1	34426545	.	A	T	.	.	MAF_USDA=1.639
NC_035078.1	34426577	.	G	A	.	.	MAF_INRAE=3.797;MAF_USDA=4.118
NC_035078.1	34426632	.	G	A	.	.	MAF_USDA=1.639
NC_035078.1	34426744	.	G	T	.	.	MAF_INRAE=18.987;MAF_USDA=31.765
NC_035078.1	34426797	.	G	T	.	.	MAF_INRAE=5.0;MAF_USDA=33.333
NC_035078.1	34426892	.	C	T	.	.	MAF_INRAE=10.526
NC_035078.1	34427220	.	T	A	.	.	MAF_USDA=1.639
NC_035078.1	34427238	.	A	G	.	.	MAF_USDA=1.639
NC_035078.1	34427273	.	G	A	.	.	MAF_INRAE=5.263
NC_035078.1	34427311	.	T	C	.	.	MAF_INRAE=5.0;MAF_USDA=45.902
NC_035078.1	34427449	.	C	T	.	.	MAF_INRAE=3.333
NC_035078.1	34427487	.	C	T	.	.	MAF_INRAE=5.063;MAF_USDA=2.941
NC_035078.1	34427570	.	A	T	.	.	MAF_USDA=3.333
NC_035078.1	34427591	.	A	C	.	.	MAF_USDA=2.083
NC_035078.1	34428241	.	A	G	.	.	MAF_USDA=1.639
NC_035078.1	34428249	.	A	C	.	.	MAF_USDA=5.738
NC_035078.1	34428251	.	A	C	.	.	MAF_USDA=1.639
NC_035078.1	34428252	.	T	G	.	.	MAF_USDA=2.459
NC_035078.1	34428458	.	T	C	.	.	MAF_USDA=3.279
NC_035078.1	34428576	.	A	C	.	.	MAF_USDA=1.639
NC_035078.1	34428657	.	G	A	.	.	MAF_USDA=1.639
NC_035078.1	34428659	.	C	T	.	.	MAF_INRAE=14.557;MAF_USDA=10.0
NC_035078.1	34428663	.	T	G	.	.	MAF_USDA=11.765
NC_035078.1	34428799	.	G	A	.	.	MAF_USDA=2.459
NC_035078.1	34428821	.	G	A	.	.	MAF_USDA=1.639
NC_035078.1	34429022	.	A	C	.	.	MAF_INRAE=5.0;MAF_USDA=28.235
NC_035078.1	34429060	.	G	C	.	.	MAF_USDA=8.333
NC_035078.1	34429066	.	G	T	.	.	MAF_USDA=6.25
NC_035078.1	34429081	.	A	T	.	.	MAF_USDA=8.333
NC_035078.1	34429118	.	A	T	.	.	MAF_USDA=8.333
NC_035078.1	34429134	.	G	C	.	.	MAF_USDA=8.333
NC_035078.1	34429175	.	C	T	.	.	MAF_INRAE=41.667;MAF_USDA=14.583
NC_035078.1	34429177	.	G	T	.	.	MAF_USDA=8.333
NC_035078.1	34429186	.	G	A	.	.	MAF_USDA=3.279
NC_035078.1	34429192	.	A	T	.	.	MAF_USDA=8.333
NC_035078.1	34429229	.	A	T	.	.	MAF_USDA=8.333
NC_035078.1	34429485	.	T	A	.	.	MAF_USDA=2.459
NC_035078.1	34429515	.	T	A	.	.	MAF_INRAE=26.316;MAF_USDA=17.059
NC_035078.1	34429532	.	A	T	.	.	MAF_USDA=5.738
NC_035078.1	34429544	.	T	C	.	.	MAF_INRAE=5.0;MAF_USDA=12.5
NC_035078.1	34429591	.	G	A	.	.	MAF_USDA=5.738
NC_035078.1	34429652	.	C	T	.	.	MAF_USDA=2.941
NC_035078.1	34429679	.	G	A	.	.	MAF_USDA=5.833
NC_035078.1	34429693	.	C	T	.	.	MAF_USDA=11.176
NC_035078.1	34429706	.	A	C	.	.	MAF_USDA=14.118
NC_035078.1	34429764	.	A	T	.	.	MAF_USDA=3.279
NC_035078.1	34429799	.	T	A	.	.	MAF_USDA=3.279
NC_035078.1	34429878	.	C	T	.	.	MAF_USDA=8.824
NC_035078.1	34430164	.	T	G	.	.	MAF_INRAE=4.167;MAF_USDA=8.333
NC_035078.1	34430260	.	G	A	.	.	MAF_INRAE=5.263
NC_035078.1	34430376	.	T	G	.	.	MAF_INRAE=1.667
NC_035078.1	34430383	.	A	T	.	.	MAF_INRAE=1.667
NC_035078.1	34430498	.	A	G	.	.	MAF_USDA=1.176
NC_035078.1	34430544	.	T	G	.	.	MAF_USDA=2.083
NC_035078.1	34430650	.	G	A	.	.	MAF_INRAE=5.063;MAF_USDA=5.294
NC_035078.1	34430656	.	T	G	.	.	MAF_USDA=1.639
NC_035078.1	34430685	.	C	T	.	.	MAF_USDA=2.459
NC_035078.1	34430831	.	T	C	.	.	MAF_INRAE=5.263;MAF_USDA=13.529
NC_035078.1	34430900	.	A	C	.	.	MAF_INRAE=34.177;MAF_USDA=22.353
NC_035078.1	34430918	.	C	G	.	.	MAF_INRAE=5.063;MAF_USDA=2.083
NC_035078.1	34430943	.	A	G	.	.	MAF_USDA=9.412
NC_035078.1	34430964	.	T	G	.	.	MAF_USDA=1.639
NC_035078.1	34430993	.	C	A	.	.	MAF_USDA=2.941
NC_035078.1	34431221	.	C	G	.	.	MAF_USDA=2.459
NC_035078.1	34431274	.	T	A	.	.	MAF_INRAE=7.595;MAF_USDA=34.706
NC_035078.1	34431276	.	T	A	.	.	MAF_INRAE=5.0;MAF_USDA=34.706
NC_035078.1	34431309	.	T	A	.	.	MAF_USDA=20.833
NC_035078.1	34431354	.	G	T	.	.	MAF_INRAE=5.0;MAF_USDA=3.529
NC_035078.1	34431362	.	T	C	.	.	MAF_USDA=4.098
NC_035078.1	34431390	.	C	T	.	.	MAF_INRAE=3.333;MAF_USDA=10.588
NC_035078.1	34431559	.	T	C	.	.	MAF_USDA=2.459
NC_035078.1	34431560	.	A	G	.	.	MAF_INRAE=3.333
NC_035078.1	34431629	.	A	G	.	.	MAF_INRAE=10.127;MAF_USDA=44.118
NC_035078.1	34431672	.	G	A	.	.	MAF_INRAE=5.0;MAF_USDA=5.294
NC_035078.1	34431711	.	T	A	.	.	MAF_INRAE=47.468;MAF_USDA=11.475
NC_035078.1	34431724	.	T	C	.	.	MAF_USDA=4.918
NC_035078.1	34431796	.	T	A	.	.	MAF_INRAE=34.177;MAF_USDA=22.353
NC_035078.1	34431883	.	C	T	.	.	MAF_USDA=10.588
NC_035078.1	34431986	.	G	A	.	.	MAF_USDA=3.279
NC_035078.1	34431992	.	C	T	.	.	MAF_INRAE=5.063;MAF_USDA=30.0
NC_035078.1	34432000	.	C	T	.	.	MAF_INRAE=47.468;MAF_USDA=9.836
NC_035078.1	34432034	.	C	T	.	.	MAF_INRAE=10.526
NC_035078.1	34432127	.	C	A	.	.	MAF_INRAE=5.0;MAF_USDA=5.294
NC_035078.1	34432203	.	C	T	.	.	MAF_INRAE=34.177;MAF_USDA=22.941
NC_035078.1	34432266	.	T	A	.	.	MAF_USDA=1.639
NC_035078.1	34432281	.	C	A	.	.	MAF_INRAE=5.0;MAF_USDA=6.471
NC_035078.1	34432385	.	T	A	.	.	MAF_USDA=1.639
NC_035078.1	34432426	.	C	T	.	.	MAF_USDA=11.765
NC_035078.1	34432427	.	G	T	.	.	MAF_USDA=12.353
NC_035078.1	34432457	.	A	G	.	.	MAF_USDA=8.333
NC_035078.1	34432480	.	C	G	.	.	MAF_USDA=1.695
NC_035078.1	34433693	.	C	A	.	.	MAF_INRAE=5.263;MAF_USDA=27.083
NC_035078.1	34433705	.	G	A	.	.	MAF_USDA=7.377
NC_035078.1	34433986	.	C	G	.	.	MAF_USDA=5.294
NC_035078.1	34434009	.	C	T	.	.	MAF_INRAE=33.544;MAF_USDA=22.353
NC_035078.1	34434034	.	A	G	.	.	MAF_USDA=1.639
NC_035078.1	34434039	.	T	A	.	.	MAF_INRAE=3.797;MAF_USDA=2.459
NC_035078.1	34434042	.	T	C	.	.	MAF_USDA=1.639
NC_035078.1	34434044	.	T	C	.	.	MAF_USDA=5.882
NC_035078.1	34434074	.	T	G	.	.	MAF_INRAE=48.101;MAF_USDA=11.475
NC_035078.1	34434080	.	G	T	.	.	MAF_USDA=10.0
NC_035078.1	34434083	.	A	C	.	.	MAF_INRAE=3.797;MAF_USDA=5.882
NC_035078.1	34434110	.	C	T	.	.	MAF_USDA=5.882
NC_035078.1	34434127	.	C	T	.	.	MAF_USDA=5.294
NC_035078.1	34434140	.	G	C	.	.	MAF_USDA=1.639
NC_035078.1	34434143	.	A	G	.	.	MAF_USDA=1.639
NC_035078.1	34434145	.	G	A	.	.	MAF_USDA=1.639
NC_035078.1	34434259	.	C	T	.	.	MAF_INRAE=34.177;MAF_USDA=21.176
NC_035078.1	34434285	.	G	A	.	.	MAF_USDA=1.639
NC_035078.1	34434403	.	C	T	.	.	MAF_INRAE=44.304;MAF_USDA=14.583
NC_035078.1	34434503	.	T	G	.	.	MAF_INRAE=44.304;MAF_USDA=18.824
NC_035078.1	34434506	.	T	G	.	.	MAF_USDA=2.941
NC_035078.1	34434521	.	C	T	.	.	MAF_USDA=8.824
NC_035078.1	34434677	.	G	A	.	.	MAF_USDA=1.639
NC_035078.1	34434709	.	T	G	.	.	MAF_USDA=2.459
NC_035078.1	34434751	.	C	T	.	.	MAF_INRAE=10.526;MAF_USDA=1.639
NC_035078.1	34434803	.	G	T	.	.	MAF_USDA=1.639
NC_035078.1	34434808	.	C	A	.	.	MAF_USDA=1.639
NC_035078.1	34434859	.	T	C	.	.	MAF_INRAE=34.177;MAF_USDA=21.765
NC_035078.1	34434970	.	A	G	.	.	MAF_INRAE=10.127;MAF_USDA=44.118
NC_035078.1	34435057	.	G	C	.	.	MAF_INRAE=5.0;MAF_USDA=4.167
NC_035078.1	34435332	.	C	T	.	.	MAF_USDA=1.639
NC_035078.1	34435405	.	C	T	.	.	MAF_INRAE=5.0;MAF_USDA=8.333
NC_035078.1	34435424	.	C	T	.	.	MAF_INRAE=5.263
NC_035078.1	34435429	.	A	G	.	.	MAF_USDA=8.824
NC_035078.1	34435494	.	C	G	.	.	MAF_USDA=1.639
NC_035078.1	34435501	.	T	A	.	.	MAF_USDA=1.639
NC_035078.1	34435638	.	C	T	.	.	MAF_USDA=1.639
NC_035078.1	34435650	.	A	G	.	.	MAF_INRAE=44.304;MAF_USDA=17.647
NC_035078.1	34435680	.	C	T	.	.	MAF_USDA=1.639
NC_035078.1	34435684	.	C	T	.	.	MAF_USDA=3.279
NC_035078.1	34435726	.	G	A	.	.	MAF_INRAE=5.263;MAF_USDA=3.529
NC_035078.1	34435783	.	A	T	.	.	MAF_USDA=8.824
NC_035078.1	34435802	.	T	A	.	.	MAF_USDA=4.098
NC_035078.1	34435823	.	C	A	.	.	MAF_USDA=1.639
NC_035078.1	34435926	.	A	C	.	.	MAF_INRAE=48.101;MAF_USDA=9.836
NC_035078.1	34435935	.	G	A	.	.	MAF_USDA=20.833
NC_035078.1	34435946	.	G	C	.	.	MAF_USDA=2.459
NC_035078.1	34436085	.	G	A	.	.	MAF_INRAE=3.333;MAF_USDA=11.905
NC_035078.1	34436105	.	A	G	.	.	MAF_INRAE=42.405;MAF_USDA=26.23
NC_035078.1	34436173	.	G	C	.	.	MAF_USDA=22.917
NC_035078.1	34436174	.	T	A	.	.	MAF_USDA=22.917
NC_035078.1	34436245	.	G	A	.	.	MAF_USDA=1.639
NC_035078.1	34436325	.	T	C	.	.	MAF_INRAE=3.333;MAF_USDA=10.588
NC_035078.1	34436383	.	G	T	.	.	MAF_USDA=10.0
NC_035078.1	34436465	.	A	C	.	.	MAF_USDA=47.619
NC_035078.1	34436499	.	A	C	.	.	MAF_USDA=1.639
NC_035078.1	34436603	.	T	G	.	.	MAF_USDA=12.5
NC_035078.1	34436622	.	C	T	.	.	MAF_USDA=41.667
NC_035078.1	34436703	.	C	A	.	.	MAF_USDA=34.783
NC_035078.1	34441368	.	A	G	.	.	MAF_INRAE=2.632
NC_035078.1	34441399	.	G	T	.	.	MAF_INRAE=10.0
NC_035078.1	34441408	.	C	T	.	.	MAF_USDA=20.833
NC_035078.1	34441427	.	G	A	.	.	MAF_INRAE=3.333
NC_035078.1	34441464	.	C	T	.	.	MAF_USDA=10.588
NC_035078.1	34441573	.	G	A	.	.	MAF_USDA=1.667
NC_035078.1	34441587	.	A	C	.	.	MAF_USDA=50.0
NC_035078.1	34441619	.	C	G	.	.	MAF_USDA=3.279
NC_035078.1	34441644	.	A	T	.	.	MAF_USDA=3.279
NC_035078.1	34441658	.	T	A	.	.	MAF_USDA=2.459
NC_035078.1	34441744	.	C	T	.	.	MAF_INRAE=3.797;MAF_USDA=2.459
NC_035078.1	34441782	.	C	A	.	.	MAF_USDA=1.639
NC_035078.1	34441848	.	G	A	.	.	MAF_INRAE=5.0;MAF_USDA=8.333
NC_035078.1	34441934	.	G	C	.	.	MAF_INRAE=48.101;MAF_USDA=9.016
NC_035078.1	34441959	.	T	C	.	.	MAF_USDA=1.639
NC_035078.1	34441964	.	T	G	.	.	MAF_USDA=1.639
NC_035078.1	34441966	.	A	G	.	.	MAF_INRAE=5.0;MAF_USDA=4.706
NC_035078.1	34441982	.	T	G	.	.	MAF_USDA=1.639
NC_035078.1	34441999	.	A	G	.	.	MAF_USDA=1.639
NC_035078.1	34442146	.	A	T	.	.	MAF_INRAE=34.81;MAF_USDA=21.176
NC_035078.1	34442194	.	T	G	.	.	MAF_INRAE=5.0;MAF_USDA=6.471
NC_035078.1	34442266	.	C	G	.	.	MAF_USDA=2.459
NC_035078.1	34442397	.	A	C	.	.	MAF_INRAE=10.526
NC_035078.1	34442402	.	G	T	.	.	MAF_USDA=2.459
NC_035078.1	34442408	.	G	A	.	.	MAF_USDA=6.471
NC_035078.1	34442546	.	C	T	.	.	MAF_INRAE=30.38;MAF_USDA=17.059
NC_035078.1	34442624	.	G	A	.	.	MAF_USDA=3.279
NC_035078.1	34442640	.	T	A	.	.	MAF_USDA=3.279
NC_035078.1	34442685	.	T	C	.	.	MAF_USDA=9.836
NC_035078.1	34442780	.	C	A	.	.	MAF_USDA=1.639
NC_035078.1	34442846	.	G	A	.	.	MAF_USDA=1.639
NC_035078.1	34442916	.	G	T	.	.	MAF_INRAE=48.101;MAF_USDA=9.836
NC_035078.1	34442917	.	T	A	.	.	MAF_USDA=1.639
NC_035078.1	34442977	.	T	C	.	.	MAF_USDA=3.279
NC_035078.1	34443088	.	C	T	.	.	MAF_USDA=3.279
NC_035078.1	34443135	.	A	C	.	.	MAF_USDA=2.459
NC_035078.1	34443206	.	G	A	.	.	MAF_INRAE=10.127;MAF_USDA=45.882
NC_035078.1	34443253	.	G	T	.	.	MAF_USDA=1.667
NC_035078.1	34443257	.	T	G	.	.	MAF_USDA=2.459
NC_035078.1	34443259	.	C	T	.	.	MAF_USDA=2.459
NC_035078.1	34443264	.	C	T	.	.	MAF_USDA=4.918
NC_035078.1	34443277	.	G	C	.	.	MAF_INRAE=12.5
NC_035078.1	34443319	.	A	G	.	.	MAF_INRAE=48.101;MAF_USDA=11.475
NC_035078.1	34443369	.	C	A	.	.	MAF_INRAE=25.316;MAF_USDA=12.941
NC_035078.1	34443578	.	G	A	.	.	MAF_INRAE=3.333;MAF_USDA=9.412
NC_035078.1	34443605	.	C	T	.	.	MAF_USDA=4.098
NC_035078.1	34443628	.	G	T	.	.	MAF_INRAE=22.785;MAF_USDA=12.941
NC_035078.1	34443633	.	G	A	.	.	MAF_USDA=2.459
NC_035078.1	34443640	.	A	C	.	.	MAF_USDA=2.459
NC_035078.1	34443646	.	A	C	.	.	MAF_USDA=2.459
NC_035078.1	34443647	.	G	C	.	.	MAF_USDA=2.459
NC_035078.1	34443658	.	C	T	.	.	MAF_USDA=2.459
NC_035078.1	34443682	.	G	A	.	.	MAF_INRAE=24.051;MAF_USDA=14.706
NC_035078.1	34443750	.	A	G	.	.	MAF_INRAE=10.526
NC_035078.1	34443842	.	T	A	.	.	MAF_USDA=2.459
NC_035078.1	34443843	.	C	T	.	.	MAF_USDA=2.459
NC_035078.1	34443913	.	C	A	.	.	MAF_USDA=1.639
NC_035078.1	34443939	.	G	A	.	.	MAF_USDA=3.279
NC_035078.1	34443944	.	A	C	.	.	MAF_USDA=2.459
NC_035078.1	34444008	.	A	T	.	.	MAF_INRAE=5.063;MAF_USDA=2.459
NC_035078.1	34444054	.	C	T	.	.	MAF_INRAE=5.263
NC_035078.1	34444089	.	G	A	.	.	MAF_USDA=2.459
NC_035078.1	34444167	.	C	A	.	.	MAF_INRAE=5.0;MAF_USDA=5.294
NC_035078.1	34444259	.	G	A	.	.	MAF_INRAE=5.263
NC_035078.1	34444345	.	T	A	.	.	MAF_USDA=9.836
NC_035078.1	34444353	.	C	T	.	.	MAF_USDA=1.639
NC_035078.1	34444369	.	A	T	.	.	MAF_USDA=2.459
NC_035078.1	34444396	.	G	A	.	.	MAF_USDA=2.941
NC_035078.1	34444411	.	G	A	.	.	MAF_INRAE=3.797;MAF_USDA=8.824
NC_035078.1	34444449	.	T	A	.	.	MAF_USDA=8.235
NC_035078.1	34444463	.	T	A	.	.	MAF_USDA=4.918
NC_035078.1	34444472	.	T	A	.	.	MAF_USDA=1.639
NC_035078.1	34444490	.	T	A	.	.	MAF_INRAE=43.333
NC_035078.1	34444500	.	G	T	.	.	MAF_INRAE=5.063;MAF_USDA=2.459
NC_035078.1	34444506	.	G	C	.	.	MAF_INRAE=48.101;MAF_USDA=11.475
NC_035078.1	34444509	.	G	A	.	.	MAF_USDA=3.279
NC_035078.1	34444511	.	C	A	.	.	MAF_INRAE=24.051;MAF_USDA=9.016
NC_035078.1	34444512	.	A	T	.	.	MAF_INRAE=23.333;MAF_USDA=9.016
NC_035078.1	34444517	.	A	G	.	.	MAF_USDA=2.459
NC_035078.1	34444701	.	G	A	.	.	MAF_INRAE=12.658;MAF_USDA=11.765
NC_035078.1	34444790	.	G	T	.	.	MAF_INRAE=5.0;MAF_USDA=5.294
NC_035078.1	34444818	.	A	G	.	.	MAF_USDA=3.279
NC_035078.1	34444893	.	T	G	.	.	MAF_USDA=3.279
NC_035078.1	34444923	.	G	A	.	.	MAF_INRAE=4.167;MAF_USDA=3.529
NC_035078.1	34444926	.	C	T	.	.	MAF_INRAE=4.43;MAF_USDA=4.706
NC_035078.1	34444927	.	G	A	.	.	MAF_INRAE=3.333;MAF_USDA=8.824
NC_035078.1	34444965	.	C	T	.	.	MAF_INRAE=3.333;MAF_USDA=8.824
NC_035078.1	34444982	.	G	C	.	.	MAF_USDA=1.639
NC_035078.1	34445010	.	A	T	.	.	MAF_USDA=2.459
NC_035078.1	34445015	.	A	G	.	.	MAF_INRAE=10.526;MAF_USDA=1.639
NC_035078.1	34445035	.	T	A	.	.	MAF_INRAE=5.263
NC_035078.1	34445038	.	A	T	.	.	MAF_USDA=1.639
NC_035078.1	34445053	.	T	A	.	.	MAF_INRAE=5.0;MAF_USDA=2.083
NC_035078.1	34445065	.	C	A	.	.	MAF_USDA=2.459
NC_035078.1	34445100	.	A	G	.	.	MAF_INRAE=23.333;MAF_USDA=12.941
NC_035078.1	34445101	.	A	C	.	.	MAF_USDA=2.459
NC_035078.1	34445103	.	A	G	.	.	MAF_INRAE=23.333;MAF_USDA=11.765
NC_035078.1	34445115	.	C	G	.	.	MAF_USDA=1.639
NC_035078.1	34445133	.	G	A	.	.	MAF_USDA=7.377
NC_035078.1	34445138	.	G	A	.	.	MAF_USDA=1.639
NC_035078.1	34445144	.	C	T	.	.	MAF_INRAE=47.468;MAF_USDA=14.754
NC_035078.1	34445171	.	C	G	.	.	MAF_INRAE=46.835;MAF_USDA=11.475
NC_035078.1	34445203	.	C	A	.	.	MAF_USDA=2.459
NC_035078.1	34445206	.	G	T	.	.	MAF_USDA=2.459
NC_035078.1	34445216	.	T	A	.	.	MAF_INRAE=5.263
NC_035078.1	34445254	.	C	G	.	.	MAF_INRAE=24.051;MAF_USDA=12.941
NC_035078.1	34445267	.	C	A	.	.	MAF_INRAE=5.063;MAF_USDA=2.459
NC_035078.1	34445285	.	T	C	.	.	MAF_USDA=2.459
NC_035078.1	34445288	.	T	A	.	.	MAF_USDA=2.459
NC_035078.1	34445289	.	G	T	.	.	MAF_USDA=2.459
NC_035078.1	34445312	.	C	G	.	.	MAF_USDA=1.639
NC_035078.1	34445342	.	C	T	.	.	MAF_INRAE=5.696;MAF_USDA=6.548
NC_035078.1	34445424	.	C	A	.	.	MAF_INRAE=5.263
NC_035078.1	34445482	.	G	A	.	.	MAF_INRAE=5.263;MAF_USDA=2.5
NC_035078.1	34445540	.	A	T	.	.	MAF_INRAE=5.263
NC_035078.1	34445579	.	T	A	.	.	MAF_USDA=2.5
NC_035078.1	34445585	.	A	G	.	.	MAF_INRAE=5.263;MAF_USDA=2.5
NC_035078.1	34445671	.	G	T	.	.	MAF_USDA=2.459
NC_035078.1	34445719	.	A	G	.	.	MAF_USDA=2.459
NC_035078.1	34445727	.	A	C	.	.	MAF_USDA=3.279
NC_035078.1	34445732	.	C	T	.	.	MAF_INRAE=4.167;MAF_USDA=8.333
NC_035078.1	34445778	.	A	T	.	.	MAF_INRAE=5.263;MAF_USDA=3.279
NC_035078.1	34445800	.	A	T	.	.	MAF_USDA=2.459
NC_035078.1	34445807	.	T	A	.	.	MAF_USDA=9.412
NC_035078.1	34445809	.	A	C	.	.	MAF_INRAE=5.263;MAF_USDA=9.836
NC_035078.1	34445850	.	T	C	.	.	MAF_USDA=2.459
NC_035078.1	34445909	.	A	G	.	.	MAF_USDA=1.639
NC_035078.1	34446104	.	A	C	.	.	MAF_USDA=1.639
NC_035078.1	34446186	.	G	A	.	.	MAF_INRAE=5.0;MAF_USDA=29.412
NC_035078.1	34446222	.	A	C	.	.	MAF_INRAE=46.667;MAF_USDA=11.667
NC_035078.1	34446289	.	A	C	.	.	MAF_INRAE=2.5;MAF_USDA=4.762
NC_035078.1	34446297	.	T	A	.	.	MAF_INRAE=3.333;MAF_USDA=14.286
NC_035078.1	34446355	.	A	G	.	.	MAF_INRAE=5.0;MAF_USDA=5.357
NC_035078.1	34446366	.	G	T	.	.	MAF_USDA=1.667
NC_035078.1	34446394	.	T	A	.	.	MAF_USDA=1.667
NC_035078.1	34446444	.	C	G	.	.	MAF_USDA=2.976
NC_035078.1	34446521	.	C	T	.	.	MAF_INRAE=5.263;MAF_USDA=4.918
NC_035078.1	34446557	.	C	A	.	.	MAF_USDA=13.529
NC_035078.1	34446613	.	T	G	.	.	MAF_USDA=1.639
NC_035078.1	34446635	.	G	A	.	.	MAF_USDA=2.083
NC_035078.1	34446638	.	C	A	.	.	MAF_USDA=2.083
NC_035078.1	34446640	.	T	A	.	.	MAF_USDA=2.083
NC_035078.1	34446651	.	G	C	.	.	MAF_USDA=2.941
NC_035078.1	34446653	.	G	C	.	.	MAF_USDA=2.941
NC_035078.1	34446689	.	C	T	.	.	MAF_USDA=2.459
NC_035078.1	34446784	.	A	G	.	.	MAF_INRAE=5.263;MAF_USDA=2.459
NC_035078.1	34446811	.	G	A	.	.	MAF_INRAE=10.526
NC_035078.1	34446828	.	A	G	.	.	MAF_INRAE=5.263;MAF_USDA=3.279
NC_035078.1	34446833	.	T	G	.	.	MAF_INRAE=4.167;MAF_USDA=8.333
NC_035078.1	34446864	.	A	T	.	.	MAF_INRAE=5.263
NC_035078.1	34446880	.	C	G	.	.	MAF_INRAE=5.263;MAF_USDA=2.459
NC_035078.1	34446898	.	T	C	.	.	MAF_USDA=1.639
NC_035078.1	34447002	.	T	A	.	.	MAF_USDA=2.459
NC_035078.1	34447003	.	A	G	.	.	MAF_USDA=2.459
NC_035078.1	34447086	.	C	G	.	.	MAF_INRAE=15.19;MAF_USDA=10.0
NC_035078.1	34447089	.	G	T	.	.	MAF_INRAE=48.101;MAF_USDA=11.475
NC_035078.1	34447150	.	A	T	.	.	MAF_INRAE=5.263;MAF_USDA=2.459
NC_035078.1	34447237	.	G	A	.	.	MAF_INRAE=5.263
NC_035078.1	34447268	.	G	T	.	.	MAF_USDA=1.639
NC_035078.1	34447273	.	A	G	.	.	MAF_INRAE=3.333;MAF_USDA=17.059
NC_035078.1	34447318	.	T	C	.	.	MAF_INRAE=5.063;MAF_USDA=2.459
NC_035078.1	34447408	.	C	T	.	.	MAF_INRAE=48.101;MAF_USDA=11.475
NC_035078.1	34447536	.	A	C	.	.	MAF_USDA=2.353
NC_035078.1	34447572	.	A	T	.	.	MAF_INRAE=5.0;MAF_USDA=5.294
NC_035078.1	34447596	.	C	G	.	.	MAF_INRAE=5.263;MAF_USDA=3.279
NC_035078.1	34447600	.	G	C	.	.	MAF_USDA=2.459
NC_035078.1	34447621	.	C	T	.	.	MAF_INRAE=50.0;MAF_USDA=16.393
NC_035078.1	34447647	.	A	T	.	.	MAF_INRAE=5.263
NC_035078.1	34447794	.	C	A	.	.	MAF_USDA=4.098
NC_035078.1	34447838	.	C	T	.	.	MAF_INRAE=3.797
NC_035078.1	34447839	.	T	G	.	.	MAF_INRAE=1.667
NC_035078.1	34447872	.	T	C	.	.	MAF_INRAE=5.263;MAF_USDA=2.459
NC_035078.1	34447923	.	A	G	.	.	MAF_INRAE=5.263
NC_035078.1	34447950	.	A	G	.	.	MAF_USDA=2.941
NC_035078.1	34447955	.	C	T	.	.	MAF_INRAE=5.263
NC_035078.1	34448000	.	A	G	.	.	MAF_INRAE=5.263;MAF_USDA=2.459
NC_035078.1	34448014	.	C	G	.	.	MAF_INRAE=5.263
NC_035078.1	34448042	.	A	G	.	.	MAF_INRAE=5.263;MAF_USDA=3.279
NC_035078.1	34448050	.	C	T	.	.	MAF_INRAE=5.263
NC_035078.1	34448053	.	C	T	.	.	MAF_INRAE=8.861;MAF_USDA=47.059
NC_035078.1	34448190	.	C	A	.	.	MAF_USDA=1.639
NC_035078.1	34448228	.	G	C	.	.	MAF_INRAE=5.263;MAF_USDA=4.118
NC_035078.1	34448363	.	C	T	.	.	MAF_INRAE=48.101;MAF_USDA=9.016
NC_035078.1	34448366	.	G	A	.	.	MAF_USDA=3.279
NC_035078.1	34448481	.	G	A	.	.	MAF_INRAE=28.481;MAF_USDA=21.765
NC_035078.1	34448645	.	A	G	.	.	MAF_INRAE=5.263
NC_035078.1	34448650	.	A	G	.	.	MAF_INRAE=10.127;MAF_USDA=48.214
NC_035078.1	34448747	.	C	A	.	.	MAF_INRAE=23.333;MAF_USDA=29.167
NC_035078.1	34448748	.	A	T	.	.	MAF_USDA=2.083
NC_035078.1	34448765	.	A	T	.	.	MAF_INRAE=8.861;MAF_USDA=45.783
NC_035078.1	34448769	.	T	A	.	.	MAF_INRAE=5.263
NC_035078.1	34448814	.	C	T	.	.	MAF_USDA=1.667
NC_035078.1	34448822	.	C	T	.	.	MAF_INRAE=42.5
NC_035078.1	34448833	.	T	G	.	.	MAF_INRAE=35.0
NC_035078.1	34448843	.	A	G	.	.	MAF_INRAE=2.632;MAF_USDA=1.695
NC_035078.1	34448860	.	T	C	.	.	MAF_USDA=2.542
NC_035078.1	34448877	.	A	G	.	.	MAF_USDA=2.542
NC_035078.1	34448910	.	A	G	.	.	MAF_INRAE=3.333
NC_035078.1	34448920	.	A	T	.	.	MAF_INRAE=17.5;MAF_USDA=21.739
NC_035078.1	34448929	.	G	A	.	.	MAF_INRAE=13.333;MAF_USDA=17.391
NC_035078.1	34448944	.	G	C	.	.	MAF_INRAE=5.263
NC_035078.1	34449020	.	T	C	.	.	MAF_USDA=3.279
NC_035078.1	34449066	.	A	T	.	.	MAF_INRAE=15.19;MAF_USDA=10.0
NC_035078.1	34449118	.	C	G	.	.	MAF_USDA=2.083
NC_035078.1	34449179	.	T	A	.	.	MAF_USDA=1.639
NC_035078.1	34449223	.	T	C	.	.	MAF_INRAE=24.051;MAF_USDA=12.941
NC_035078.1	34449326	.	C	T	.	.	MAF_INRAE=5.0;MAF_USDA=27.647
NC_035078.1	34449423	.	C	A	.	.	MAF_USDA=1.639
NC_035078.1	34449455	.	A	G	.	.	MAF_INRAE=5.0;MAF_USDA=27.869
NC_035078.1	34449478	.	T	A	.	.	MAF_USDA=5.294
NC_035078.1	34449591	.	A	G	.	.	MAF_INRAE=5.263;MAF_USDA=3.279
NC_035078.1	34449802	.	C	A	.	.	MAF_INRAE=40.0;MAF_USDA=17.059
NC_035078.1	34449859	.	A	G	.	.	MAF_INRAE=5.263;MAF_USDA=3.279
NC_035078.1	34449903	.	G	A	.	.	MAF_INRAE=5.263
NC_035078.1	34449922	.	G	A	.	.	MAF_INRAE=4.43;MAF_USDA=1.639
NC_035078.1	34449956	.	T	G	.	.	MAF_INRAE=5.263
NC_035078.1	34449960	.	C	A	.	.	MAF_USDA=3.279
NC_035078.1	34449977	.	T	C	.	.	MAF_USDA=1.639
NC_035078.1	34450084	.	A	G	.	.	MAF_INRAE=5.263;MAF_USDA=2.459
NC_035078.1	34450103	.	C	A	.	.	MAF_USDA=20.833
NC_035078.1	34450187	.	C	A	.	.	MAF_INRAE=23.333;MAF_USDA=29.167
NC_035078.1	34450214	.	G	C	.	.	MAF_INRAE=5.063;MAF_USDA=2.459
NC_035078.1	34450298	.	C	T	.	.	MAF_USDA=5.294
NC_035078.1	34450360	.	C	T	.	.	MAF_USDA=3.279
NC_035078.1	34450373	.	C	T	.	.	MAF_INRAE=8.333;MAF_USDA=45.238
NC_035078.1	34450415	.	T	C	.	.	MAF_INRAE=8.333;MAF_USDA=49.412
NC_035078.1	34450445	.	A	G	.	.	MAF_USDA=3.279
NC_035078.1	34450505	.	T	C	.	.	MAF_USDA=3.279
NC_035078.1	34450537	.	G	A	.	.	MAF_INRAE=3.333;MAF_USDA=2.459
NC_035078.1	34450619	.	C	G	.	.	MAF_USDA=3.279
NC_035078.1	34450645	.	A	G	.	.	MAF_USDA=2.459
NC_035078.1	34450650	.	A	G	.	.	MAF_INRAE=7.5;MAF_USDA=45.882
NC_035078.1	34450693	.	T	A	.	.	MAF_USDA=1.639
NC_035078.1	34450694	.	T	A	.	.	MAF_USDA=2.459
NC_035078.1	34450696	.	T	G	.	.	MAF_USDA=1.639
NC_035078.1	34450741	.	C	T	.	.	MAF_INRAE=5.263;MAF_USDA=2.459
NC_035078.1	34450768	.	A	T	.	.	MAF_INRAE=12.658;MAF_USDA=32.941
NC_035078.1	34450784	.	C	T	.	.	MAF_USDA=3.279
NC_035078.1	34450809	.	G	T	.	.	MAF_INRAE=46.667
NC_035078.1	34450838	.	C	T	.	.	MAF_INRAE=10.526
NC_035078.1	34450860	.	G	A	.	.	MAF_USDA=1.639
NC_035078.1	34450958	.	G	T	.	.	MAF_INRAE=5.0;MAF_USDA=25.294
NC_035078.1	34450987	.	G	A	.	.	MAF_USDA=5.422
NC_035078.1	34451007	.	C	A	.	.	MAF_INRAE=3.333
NC_035078.1	34451008	.	T	A	.	.	MAF_USDA=18.75
NC_035078.1	34451009	.	G	T	.	.	MAF_USDA=18.75
NC_035078.1	34451011	.	G	A	.	.	MAF_INRAE=3.333;MAF_USDA=18.75
NC_035078.1	34451013	.	C	A	.	.	MAF_INRAE=3.333;MAF_USDA=18.75
NC_035078.1	34451014	.	C	T	.	.	MAF_INRAE=3.333;MAF_USDA=6.471
NC_035078.1	34451068	.	A	C	.	.	MAF_INRAE=5.263;MAF_USDA=2.459
NC_035078.1	34451069	.	T	C	.	.	MAF_USDA=2.459
NC_035078.1	34451117	.	G	A	.	.	MAF_INRAE=5.263
NC_035078.1	34451127	.	G	A	.	.	MAF_INRAE=5.063;MAF_USDA=10.0
NC_035078.1	34451161	.	A	T	.	.	MAF_USDA=47.917
NC_035078.1	34451292	.	A	T	.	.	MAF_INRAE=24.051;MAF_USDA=13.529
NC_035078.1	34451304	.	C	T	.	.	MAF_INRAE=5.263;MAF_USDA=2.353
NC_035078.1	34451379	.	G	A	.	.	MAF_USDA=1.639
NC_035078.1	34451432	.	G	A	.	.	MAF_USDA=4.167
NC_035078.1	34451477	.	T	A	.	.	MAF_USDA=5.882
NC_035078.1	34451486	.	G	A	.	.	MAF_USDA=1.639
NC_035078.1	34451490	.	A	C	.	.	MAF_USDA=2.459
NC_035078.1	34451491	.	C	T	.	.	MAF_INRAE=4.167;MAF_USDA=5.738
NC_035078.1	34451533	.	C	T	.	.	MAF_USDA=3.279
NC_035078.1	34451588	.	G	A	.	.	MAF_INRAE=5.0;MAF_USDA=49.412
NC_035078.1	34451599	.	A	C	.	.	MAF_INRAE=5.263
NC_035078.1	34451631	.	C	T	.	.	MAF_INRAE=5.696;MAF_USDA=2.459
NC_035078.1	34451697	.	G	A	.	.	MAF_USDA=3.279
NC_035078.1	34451699	.	C	T	.	.	MAF_INRAE=5.696;MAF_USDA=2.459
NC_035078.1	34451710	.	T	C	.	.	MAF_INRAE=5.0;MAF_USDA=43.529
NC_035078.1	34451715	.	G	A	.	.	MAF_INRAE=25.949;MAF_USDA=15.882
NC_035078.1	34451729	.	C	A	.	.	MAF_INRAE=24.684;MAF_USDA=15.294
NC_035078.1	34451787	.	G	A	.	.	MAF_INRAE=5.063;MAF_USDA=8.235
NC_035078.1	34451804	.	C	A	.	.	MAF_INRAE=5.263
NC_035078.1	34451818	.	A	G	.	.	MAF_INRAE=5.263
NC_035078.1	34451825	.	C	T	.	.	MAF_USDA=1.639
NC_035078.1	34451852	.	A	G	.	.	MAF_USDA=1.639
NC_035078.1	34451866	.	T	C	.	.	MAF_USDA=1.639
NC_035078.1	34451878	.	C	T	.	.	MAF_USDA=1.639
NC_035078.1	34451905	.	T	C	.	.	MAF_USDA=2.459
NC_035078.1	34451918	.	C	A	.	.	MAF_INRAE=4.43
NC_035078.1	34451919	.	G	C	.	.	MAF_INRAE=5.263
NC_035078.1	34451924	.	G	A	.	.	MAF_INRAE=5.263;MAF_USDA=2.459
NC_035078.1	34451941	.	C	A	.	.	MAF_USDA=1.639
NC_035078.1	34451942	.	A	G	.	.	MAF_USDA=1.639
NC_035078.1	34451966	.	C	T	.	.	MAF_USDA=1.639
NC_035078.1	34451975	.	C	A	.	.	MAF_INRAE=5.263
NC_035078.1	34451976	.	G	A	.	.	MAF_USDA=2.459
NC_035078.1	34452110	.	C	A	.	.	MAF_USDA=1.639
NC_035078.1	34452128	.	T	G	.	.	MAF_USDA=2.459
NC_035078.1	34452184	.	T	G	.	.	MAF_INRAE=10.127;MAF_USDA=14.583
NC_035078.1	34452201	.	A	C	.	.	MAF_INRAE=5.263
NC_035078.1	34452235	.	C	T	.	.	MAF_INRAE=4.167;MAF_USDA=6.25
NC_035078.1	34452238	.	T	C	.	.	MAF_USDA=5.294
NC_035078.1	34452242	.	C	G	.	.	MAF_INRAE=24.051;MAF_USDA=29.167
NC_035078.1	34452343	.	C	G	.	.	MAF_USDA=5.294
NC_035078.1	34452473	.	C	T	.	.	MAF_INRAE=5.263
NC_035078.1	34452621	.	G	T	.	.	MAF_INRAE=5.063;MAF_USDA=2.459
NC_035078.1	34452622	.	G	T	.	.	MAF_INRAE=3.333;MAF_USDA=2.459
NC_035078.1	34452699	.	G	T	.	.	MAF_INRAE=5.263
NC_035078.1	34452768	.	C	A	.	.	MAF_USDA=1.639
NC_035078.1	34452798	.	T	G	.	.	MAF_INRAE=5.263
NC_035078.1	34452805	.	T	C	.	.	MAF_USDA=2.941
NC_035078.1	34452884	.	T	C	.	.	MAF_USDA=2.459
NC_035078.1	34452940	.	T	C	.	.	MAF_INRAE=5.263;MAF_USDA=2.5
NC_035078.1	34453066	.	C	T	.	.	MAF_USDA=1.639
NC_035078.1	34453075	.	A	T	.	.	MAF_USDA=2.459
NC_035078.1	34453085	.	C	T	.	.	MAF_INRAE=8.228;MAF_USDA=7.647
NC_035078.1	34453110	.	C	T	.	.	MAF_USDA=5.738
NC_035078.1	34453203	.	C	T	.	.	MAF_USDA=2.5
NC_035078.1	34453224	.	A	T	.	.	MAF_USDA=5.294
NC_035078.1	34453315	.	G	T	.	.	MAF_USDA=1.639
NC_035078.1	34453366	.	T	C	.	.	MAF_INRAE=5.063;MAF_USDA=10.0
NC_035078.1	34453368	.	C	A	.	.	MAF_INRAE=5.263
NC_035078.1	34453371	.	C	T	.	.	MAF_USDA=4.098
NC_035078.1	34453505	.	T	G	.	.	MAF_INRAE=5.263
NC_035078.1	34453554	.	T	A	.	.	MAF_INRAE=5.263
NC_035078.1	34453558	.	T	A	.	.	MAF_INRAE=10.526
NC_035078.1	34453572	.	T	A	.	.	MAF_INRAE=13.333;MAF_USDA=43.75
NC_035078.1	34453689	.	C	A	.	.	MAF_USDA=3.279
NC_035078.1	34453760	.	C	T	.	.	MAF_USDA=1.639
NC_035078.1	34453867	.	C	T	.	.	MAF_INRAE=4.43;MAF_USDA=3.279
NC_035078.1	34453914	.	G	A	.	.	MAF_INRAE=5.063;MAF_USDA=8.235
NC_035078.1	34454032	.	C	T	.	.	MAF_USDA=2.459
NC_035078.1	34454038	.	C	T	.	.	MAF_INRAE=37.342;MAF_USDA=19.412
NC_035078.1	34454063	.	C	T	.	.	MAF_INRAE=5.263
NC_035078.1	34454072	.	G	A	.	.	MAF_INRAE=5.263
NC_035078.1	34454093	.	C	G	.	.	MAF_INRAE=7.595;MAF_USDA=44.118
NC_035078.1	34454141	.	C	A	.	.	MAF_USDA=1.639
NC_035078.1	34454229	.	G	A	.	.	MAF_USDA=2.459
NC_035078.1	34454243	.	A	G	.	.	MAF_USDA=3.279
NC_035078.1	34454245	.	T	G	.	.	MAF_INRAE=5.263
NC_035078.1	34454274	.	A	T	.	.	MAF_INRAE=5.263;MAF_USDA=2.459
NC_035078.1	34454279	.	C	A	.	.	MAF_USDA=2.459
NC_035078.1	34454314	.	T	A	.	.	MAF_USDA=2.459
NC_035078.1	34454344	.	C	T	.	.	MAF_USDA=5.738
NC_035078.1	34454349	.	C	T	.	.	MAF_USDA=1.639
NC_035078.1	34454405	.	G	A	.	.	MAF_INRAE=5.263
NC_035078.1	34454447	.	C	A	.	.	MAF_INRAE=5.063;MAF_USDA=9.412
NC_035078.1	34454519	.	A	T	.	.	MAF_USDA=2.459
NC_035078.1	34454570	.	G	A	.	.	MAF_USDA=45.833
NC_035078.1	34454643	.	G	A	.	.	MAF_INRAE=23.418;MAF_USDA=14.118
NC_035078.1	34454708	.	G	A	.	.	MAF_INRAE=5.063;MAF_USDA=10.0
NC_035078.1	34454729	.	G	T	.	.	MAF_USDA=1.639
NC_035078.1	34454823	.	T	C	.	.	MAF_USDA=6.25
NC_035078.1	34454841	.	T	C	.	.	MAF_INRAE=5.263;MAF_USDA=4.098
NC_035078.1	34454902	.	C	A	.	.	MAF_USDA=4.098
NC_035078.1	34454971	.	G	A	.	.	MAF_USDA=6.25
NC_035078.1	34455005	.	G	A	.	.	MAF_USDA=1.639
NC_035078.1	34455090	.	G	T	.	.	MAF_USDA=3.279
NC_035078.1	34455167	.	T	C	.	.	MAF_INRAE=10.526
NC_035078.1	34455356	.	A	C	.	.	MAF_INRAE=8.333;MAF_USDA=48.235
NC_035078.1	34455376	.	A	G	.	.	MAF_INRAE=5.063;MAF_USDA=10.0
NC_035078.1	34455436	.	C	T	.	.	MAF_USDA=1.639
NC_035078.1	34455445	.	A	G	.	.	MAF_INRAE=4.43;MAF_USDA=10.0
NC_035078.1	34455455	.	A	G	.	.	MAF_INRAE=5.263
NC_035078.1	34455458	.	C	A	.	.	MAF_USDA=3.279
NC_035078.1	34455520	.	C	T	.	.	MAF_INRAE=8.333;MAF_USDA=45.294
NC_035078.1	34455562	.	C	A	.	.	MAF_USDA=1.639
NC_035078.1	34455623	.	G	A	.	.	MAF_USDA=4.762
NC_035078.1	34455780	.	C	A	.	.	MAF_INRAE=7.595;MAF_USDA=5.294
NC_035078.1	34455821	.	C	A	.	.	MAF_INRAE=5.263
NC_035078.1	34455835	.	A	G	.	.	MAF_INRAE=5.263;MAF_USDA=2.459
NC_035078.1	34455878	.	G	T	.	.	MAF_INRAE=36.709;MAF_USDA=21.311
NC_035078.1	34455935	.	G	T	.	.	MAF_USDA=2.941
NC_035078.1	34455961	.	T	G	.	.	MAF_USDA=3.279
NC_035078.1	34455964	.	C	T	.	.	MAF_INRAE=7.595;MAF_USDA=50.0
NC_035078.1	34455987	.	T	G	.	.	MAF_USDA=1.639
NC_035078.1	34455988	.	G	T	.	.	MAF_USDA=1.639
NC_035078.1	34456014	.	A	T	.	.	MAF_INRAE=5.263
NC_035078.1	34456160	.	G	C	.	.	MAF_INRAE=48.101;MAF_USDA=10.656
NC_035078.1	34456164	.	T	C	.	.	MAF_INRAE=5.263
NC_035078.1	34456189	.	A	G	.	.	MAF_USDA=6.25
NC_035078.1	34456250	.	G	T	.	.	MAF_INRAE=5.0;MAF_USDA=27.647
NC_035078.1	34456254	.	G	A	.	.	MAF_USDA=5.738
NC_035078.1	34456284	.	G	A	.	.	MAF_USDA=1.667
NC_035078.1	34456308	.	A	G	.	.	MAF_INRAE=8.333;MAF_USDA=50.0
NC_035078.1	34456333	.	A	C	.	.	MAF_INRAE=5.263;MAF_USDA=2.459
NC_035078.1	34456375	.	T	A	.	.	MAF_USDA=3.279
NC_035078.1	34456468	.	A	C	.	.	MAF_USDA=4.098
NC_035078.1	34456492	.	C	A	.	.	MAF_INRAE=5.263
NC_035078.1	34456526	.	C	T	.	.	MAF_INRAE=5.063;MAF_USDA=2.459
NC_035078.1	34456639	.	T	A	.	.	MAF_INRAE=10.526
NC_035078.1	34456659	.	A	G	.	.	MAF_INRAE=5.263;MAF_USDA=2.459
NC_035078.1	34456669	.	T	G	.	.	MAF_USDA=2.459
NC_035078.1	34456729	.	G	C	.	.	MAF_INRAE=8.333;MAF_USDA=48.824
NC_035078.1	34456836	.	G	T	.	.	MAF_INRAE=5.063;MAF_USDA=10.0
NC_035078.1	34456853	.	G	A	.	.	MAF_USDA=2.459
NC_035078.1	34456883	.	G	C	.	.	MAF_USDA=1.667
NC_035078.1	34457076	.	A	G	.	.	MAF_USDA=6.557
NC_035078.1	34457092	.	C	A	.	.	MAF_INRAE=4.167
NC_035078.1	34457095	.	C	T	.	.	MAF_INRAE=4.167
NC_035078.1	34457096	.	A	G	.	.	MAF_INRAE=4.167
NC_035078.1	34457151	.	C	T	.	.	MAF_INRAE=7.595;MAF_USDA=45.882
NC_035078.1	34457180	.	G	A	.	.	MAF_USDA=1.639
NC_035078.1	34457222	.	A	C	.	.	MAF_INRAE=5.263;MAF_USDA=2.459
NC_035078.1	34457224	.	T	A	.	.	MAF_USDA=2.459
NC_035078.1	34457237	.	G	T	.	.	MAF_USDA=2.459
NC_035078.1	34457239	.	G	A	.	.	MAF_USDA=2.459
NC_035078.1	34457265	.	T	C	.	.	MAF_INRAE=3.333;MAF_USDA=19.048
NC_035078.1	34457280	.	C	A	.	.	MAF_USDA=2.5
NC_035078.1	34457322	.	G	A	.	.	MAF_INRAE=24.051;MAF_USDA=13.529
NC_035078.1	34457351	.	G	A	.	.	MAF_USDA=2.459
NC_035078.1	34457380	.	C	T	.	.	MAF_INRAE=5.263;MAF_USDA=2.353
NC_035078.1	34457388	.	G	A	.	.	MAF_INRAE=5.263
NC_035078.1	34457416	.	T	G	.	.	MAF_INRAE=23.418;MAF_USDA=12.941
NC_035078.1	34457569	.	T	A	.	.	MAF_INRAE=48.101;MAF_USDA=8.197
NC_035078.1	34457583	.	A	C	.	.	MAF_USDA=1.639
NC_035078.1	34457593	.	C	T	.	.	MAF_USDA=1.639
NC_035078.1	34457598	.	C	T	.	.	MAF_USDA=1.639
NC_035078.1	34457621	.	C	T	.	.	MAF_INRAE=5.263
NC_035078.1	34457653	.	A	C	.	.	MAF_USDA=4.098
NC_035078.1	34457661	.	A	G	.	.	MAF_USDA=5.738
NC_035078.1	34457685	.	G	C	.	.	MAF_INRAE=5.063;MAF_USDA=7.647
NC_035078.1	34457687	.	C	T	.	.	MAF_INRAE=5.0;MAF_USDA=11.765
NC_035078.1	34457695	.	G	A	.	.	MAF_USDA=1.639
NC_035078.1	34457758	.	G	A	.	.	MAF_INRAE=5.063;MAF_USDA=10.0
NC_035078.1	34457786	.	A	T	.	.	MAF_USDA=2.459
NC_035078.1	34457868	.	C	A	.	.	MAF_USDA=2.459
NC_035078.1	34457896	.	G	A	.	.	MAF_INRAE=5.263
NC_035078.1	34457917	.	C	A	.	.	MAF_USDA=3.279
NC_035078.1	34457949	.	C	T	.	.	MAF_INRAE=5.063;MAF_USDA=9.412
NC_035078.1	34457955	.	G	C	.	.	MAF_USDA=1.639
NC_035078.1	34457994	.	A	G	.	.	MAF_INRAE=8.333;MAF_USDA=46.471
NC_035078.1	34457998	.	C	A	.	.	MAF_INRAE=23.333;MAF_USDA=13.529
NC_035078.1	34458024	.	C	T	.	.	MAF_INRAE=5.263
NC_035078.1	34458025	.	G	A	.	.	MAF_USDA=2.459
NC_035078.1	34458037	.	C	A	.	.	MAF_INRAE=8.228;MAF_USDA=43.452
NC_035078.1	34458049	.	A	C	.	.	MAF_USDA=3.571
NC_035078.1	34458085	.	C	A	.	.	MAF_INRAE=5.063;MAF_USDA=6.25
NC_035078.1	34458090	.	C	T	.	.	MAF_USDA=1.667
NC_035078.1	34458177	.	G	A	.	.	MAF_INRAE=5.0;MAF_USDA=20.588
NC_035078.1	34458222	.	C	T	.	.	MAF_INRAE=5.263
NC_035078.1	34458247	.	C	A	.	.	MAF_INRAE=5.063;MAF_USDA=2.459
NC_035078.1	34458254	.	G	A	.	.	MAF_INRAE=24.051;MAF_USDA=15.294
NC_035078.1	34458325	.	G	T	.	.	MAF_INRAE=5.063;MAF_USDA=6.25
NC_035078.1	34458362	.	G	T	.	.	MAF_INRAE=5.063;MAF_USDA=2.459
NC_035078.1	34458375	.	C	T	.	.	MAF_INRAE=8.228;MAF_USDA=8.333
NC_035078.1	34458580	.	T	C	.	.	MAF_USDA=2.459
NC_035078.1	34458672	.	C	T	.	.	MAF_USDA=3.529
NC_035078.1	34458681	.	G	A	.	.	MAF_INRAE=23.333;MAF_USDA=15.294
NC_035078.1	34458702	.	C	A	.	.	MAF_USDA=2.459
NC_035078.1	34458742	.	C	T	.	.	MAF_INRAE=5.263;MAF_USDA=2.459
NC_035078.1	34458744	.	G	A	.	.	MAF_USDA=4.098
NC_035078.1	34458768	.	C	A	.	.	MAF_INRAE=10.526
NC_035078.1	34458842	.	T	G	.	.	MAF_USDA=8.235
NC_035078.1	34458844	.	T	A	.	.	MAF_USDA=2.459
NC_035078.1	34458853	.	G	A	.	.	MAF_USDA=2.459
NC_035078.1	34459026	.	G	T	.	.	MAF_USDA=4.098
NC_035078.1	34459043	.	T	A	.	.	MAF_INRAE=5.263;MAF_USDA=3.279
NC_035078.1	34459092	.	G	A	.	.	MAF_USDA=2.459
NC_035078.1	34459215	.	C	G	.	.	MAF_USDA=1.639
NC_035078.1	34459266	.	C	T	.	.	MAF_INRAE=7.595;MAF_USDA=45.294
NC_035078.1	34459364	.	C	T	.	.	MAF_INRAE=24.051;MAF_USDA=13.529
NC_035078.1	34459501	.	G	A	.	.	MAF_INRAE=10.526
NC_035078.1	34459503	.	C	T	.	.	MAF_USDA=3.571
NC_035078.1	34459521	.	C	T	.	.	MAF_USDA=1.765
NC_035078.1	34459533	.	C	A	.	.	MAF_USDA=5.738
NC_035078.1	34459553	.	G	C	.	.	MAF_INRAE=5.263
NC_035078.1	34459580	.	A	C	.	.	MAF_USDA=5.738
NC_035078.1	34459671	.	A	C	.	.	MAF_INRAE=8.861;MAF_USDA=41.803
NC_035078.1	34459673	.	T	A	.	.	MAF_INRAE=3.333
NC_035078.1	34459674	.	T	A	.	.	MAF_USDA=5.738
NC_035078.1	34459802	.	A	C	.	.	MAF_USDA=6.557
NC_035078.1	34459832	.	C	A	.	.	MAF_INRAE=7.595;MAF_USDA=44.118
NC_035078.1	34459867	.	G	A	.	.	MAF_INRAE=5.263
NC_035078.1	34459881	.	C	A	.	.	MAF_INRAE=5.263
NC_035078.1	34459896	.	A	T	.	.	MAF_USDA=2.083
NC_035078.1	34459964	.	A	G	.	.	MAF_INRAE=12.658;MAF_USDA=41.667
NC_035078.1	34460024	.	T	A	.	.	MAF_INRAE=24.051;MAF_USDA=14.706
NC_035078.1	34460046	.	T	C	.	.	MAF_USDA=1.639
NC_035078.1	34460049	.	T	C	.	.	MAF_INRAE=12.658;MAF_USDA=34.118
NC_035078.1	34460194	.	A	T	.	.	MAF_INRAE=5.263
NC_035078.1	34460242	.	C	T	.	.	MAF_INRAE=5.063;MAF_USDA=2.459
NC_035078.1	34460327	.	A	C	.	.	MAF_USDA=4.098
NC_035078.1	34460334	.	C	T	.	.	MAF_INRAE=5.263
NC_035078.1	34460397	.	T	C	.	.	MAF_INRAE=7.595;MAF_USDA=44.118
NC_035078.1	34460480	.	T	G	.	.	MAF_INRAE=5.263
NC_035078.1	34460602	.	C	T	.	.	MAF_USDA=3.279
NC_035078.1	34460628	.	C	A	.	.	MAF_INRAE=10.127;MAF_USDA=9.412
NC_035078.1	34460690	.	A	C	.	.	MAF_INRAE=3.333;MAF_USDA=18.75
NC_035078.1	34460720	.	G	T	.	.	MAF_USDA=3.279
NC_035078.1	34460733	.	G	A	.	.	MAF_INRAE=5.063;MAF_USDA=13.529
NC_035078.1	34460773	.	G	C	.	.	MAF_INRAE=5.263
NC_035078.1	34460787	.	A	T	.	.	MAF_INRAE=8.333;MAF_USDA=35.294
NC_035078.1	34460977	.	C	T	.	.	MAF_INRAE=7.595;MAF_USDA=41.803
NC_035078.1	34461016	.	C	T	.	.	MAF_INRAE=8.228;MAF_USDA=42.941
NC_035078.1	34461092	.	A	C	.	.	MAF_INRAE=5.263
NC_035078.1	34461503	.	G	T	.	.	MAF_USDA=50.0
NC_035078.1	34461567	.	G	A	.	.	MAF_USDA=11.176
NC_035078.1	34461763	.	G	A	.	.	MAF_INRAE=8.333;MAF_USDA=35.119
NC_035078.1	34461826	.	A	T	.	.	MAF_USDA=10.0
NC_035078.1	34461879	.	A	C	.	.	MAF_INRAE=5.263
NC_035078.1	34461947	.	C	A	.	.	MAF_USDA=3.279
NC_035078.1	34461950	.	C	T	.	.	MAF_USDA=1.639
NC_035078.1	34461955	.	C	T	.	.	MAF_USDA=1.639
NC_035078.1	34461959	.	C	A	.	.	MAF_USDA=2.459
NC_035078.1	34461983	.	G	A	.	.	MAF_INRAE=4.167;MAF_USDA=8.333
NC_035078.1	34462003	.	C	T	.	.	MAF_USDA=2.941
NC_035078.1	34462046	.	G	A	.	.	MAF_USDA=3.279
NC_035078.1	34462123	.	G	A	.	.	MAF_USDA=2.941
NC_035078.1	34462128	.	T	G	.	.	MAF_INRAE=5.063;MAF_USDA=10.0
NC_035078.1	34462141	.	T	A	.	.	MAF_USDA=1.639
NC_035078.1	34462178	.	A	G	.	.	MAF_INRAE=9.167;MAF_USDA=49.412
NC_035078.1	34462198	.	C	T	.	.	MAF_INRAE=37.342;MAF_USDA=19.412
NC_035078.1	34462220	.	T	A	.	.	MAF_INRAE=5.063;MAF_USDA=11.475
NC_035078.1	34462244	.	G	T	.	.	MAF_USDA=2.941
NC_035078.1	34462258	.	G	A	.	.	MAF_INRAE=8.228;MAF_USDA=44.118
NC_035078.1	34462489	.	T	C	.	.	MAF_USDA=3.279
NC_035078.1	34462508	.	C	T	.	.	MAF_USDA=1.639
NC_035078.1	34462519	.	A	C	.	.	MAF_INRAE=8.333;MAF_USDA=46.471
NC_035078.1	34462542	.	A	T	.	.	MAF_INRAE=24.051;MAF_USDA=14.706
NC_035078.1	34462592	.	G	A	.	.	MAF_USDA=3.279
NC_035078.1	34462777	.	G	T	.	.	MAF_INRAE=8.333;MAF_USDA=34.706
NC_035078.1	34462840	.	A	T	.	.	MAF_INRAE=23.418;MAF_USDA=13.529
NC_035078.1	34462841	.	T	C	.	.	MAF_USDA=6.25
NC_035078.1	34462973	.	G	C	.	.	MAF_INRAE=7.595;MAF_USDA=4.706
NC_035078.1	34463084	.	C	T	.	.	MAF_INRAE=5.063;MAF_USDA=2.459
NC_035078.1	34463096	.	T	C	.	.	MAF_USDA=1.639
NC_035078.1	34463117	.	G	T	.	.	MAF_INRAE=5.263
NC_035078.1	34463121	.	C	A	.	.	MAF_USDA=1.639
NC_035078.1	34463125	.	A	T	.	.	MAF_USDA=1.765
NC_035078.1	34463178	.	G	A	.	.	MAF_USDA=1.639
NC_035078.1	34463188	.	C	G	.	.	MAF_USDA=1.639
NC_035078.1	34463221	.	T	C	.	.	MAF_USDA=6.25
NC_035078.1	34463223	.	T	C	.	.	MAF_INRAE=5.263
NC_035078.1	34463299	.	C	T	.	.	MAF_INRAE=7.595;MAF_USDA=44.118
NC_035078.1	34463450	.	T	G	.	.	MAF_INRAE=4.43;MAF_USDA=2.459
NC_035078.1	34463513	.	T	A	.	.	MAF_INRAE=4.43;MAF_USDA=2.459
NC_035078.1	34463515	.	A	G	.	.	MAF_INRAE=2.5;MAF_USDA=2.459
NC_035078.1	34463527	.	G	T	.	.	MAF_INRAE=4.43;MAF_USDA=9.836
NC_035078.1	34463543	.	C	A	.	.	MAF_INRAE=5.263;MAF_USDA=3.279
NC_035078.1	34463621	.	C	T	.	.	MAF_USDA=3.279
NC_035078.1	34463652	.	G	A	.	.	MAF_INRAE=5.063;MAF_USDA=11.31
NC_035078.1	34463682	.	A	G	.	.	MAF_INRAE=5.263
NC_035078.1	34463689	.	A	T	.	.	MAF_INRAE=5.063;MAF_USDA=10.0
NC_035078.1	34463704	.	A	T	.	.	MAF_INRAE=5.063;MAF_USDA=7.647
NC_035078.1	34463754	.	A	G	.	.	MAF_INRAE=5.263
NC_035078.1	34463782	.	G	A	.	.	MAF_USDA=1.639
NC_035078.1	34463793	.	C	T	.	.	MAF_INRAE=5.063;MAF_USDA=7.647
NC_035078.1	34463800	.	T	C	.	.	MAF_INRAE=7.595;MAF_USDA=43.529
NC_035078.1	34463808	.	C	T	.	.	MAF_INRAE=5.0;MAF_USDA=5.294
NC_035078.1	34463835	.	A	G,C	.	.	MAF_INRAE=5.263;MAF_USDA=1.765
NC_035078.1	34463853	.	A	G	.	.	MAF_INRAE=7.595;MAF_USDA=44.118
NC_035078.1	34463866	.	T	A	.	.	MAF_USDA=1.765
NC_035078.1	34463870	.	G	T	.	.	MAF_USDA=1.765
NC_035078.1	34463895	.	G	A	.	.	MAF_INRAE=5.263;MAF_USDA=2.353
NC_035078.1	34463906	.	C	T	.	.	MAF_USDA=1.765
NC_035078.1	34463997	.	A	G	.	.	MAF_INRAE=48.101;MAF_USDA=11.176
NC_035078.1	34464030	.	C	T	.	.	MAF_INRAE=5.0;MAF_USDA=21.765
NC_035078.1	34464070	.	G	T	.	.	MAF_USDA=2.941
NC_035078.1	34464131	.	T	G	.	.	MAF_USDA=1.639
NC_035078.1	34464217	.	G	A	.	.	MAF_USDA=3.279
NC_035078.1	34464219	.	A	C	.	.	MAF_INRAE=5.063;MAF_USDA=10.0
NC_035078.1	34464244	.	T	A	.	.	MAF_USDA=2.083
NC_035078.1	34464422	.	C	T	.	.	MAF_USDA=1.639
NC_035078.1	34464472	.	C	T	.	.	MAF_USDA=4.098
NC_035078.1	34464518	.	C	T	.	.	MAF_INRAE=10.526
NC_035078.1	34464917	.	G	A	.	.	MAF_INRAE=5.063;MAF_USDA=10.0
NC_035078.1	34465107	.	G	A	.	.	MAF_USDA=2.941
NC_035078.1	34465136	.	C	A	.	.	MAF_USDA=2.459
NC_035078.1	34465256	.	C	T	.	.	MAF_INRAE=25.316;MAF_USDA=13.529
NC_035078.1	34465314	.	G	A	.	.	MAF_USDA=4.098
NC_035078.1	34465316	.	G	A	.	.	MAF_USDA=3.279
NC_035078.1	34465344	.	C	A	.	.	MAF_USDA=2.459
NC_035078.1	34465365	.	T	C	.	.	MAF_INRAE=5.263
NC_035078.1	34465404	.	C	G	.	.	MAF_USDA=1.639
NC_035078.1	34465440	.	A	C	.	.	MAF_USDA=3.279
NC_035078.1	34465446	.	T	C	.	.	MAF_USDA=3.279
NC_035078.1	34465529	.	C	A	.	.	MAF_USDA=2.459
NC_035078.1	34465530	.	T	G	.	.	MAF_INRAE=47.468;MAF_USDA=10.656
NC_035078.1	34465570	.	C	G	.	.	MAF_USDA=20.833
NC_035078.1	34465618	.	A	G	.	.	MAF_USDA=2.459
NC_035078.1	34465706	.	C	A	.	.	MAF_USDA=2.083
NC_035078.1	34465752	.	G	T	.	.	MAF_INRAE=5.263
NC_035078.1	34465794	.	C	T	.	.	MAF_USDA=2.459
NC_035078.1	34465842	.	T	G	.	.	MAF_INRAE=8.333;MAF_USDA=46.471
NC_035078.1	34465882	.	G	A	.	.	MAF_USDA=2.459
NC_035078.1	34465883	.	A	G	.	.	MAF_USDA=3.279
NC_035078.1	34465953	.	T	A	.	.	MAF_INRAE=8.333;MAF_USDA=46.471
NC_035078.1	34466004	.	G	A	.	.	MAF_USDA=2.459
NC_035078.1	34466129	.	G	A	.	.	MAF_INRAE=5.263
NC_035078.1	34466162	.	C	T	.	.	MAF_USDA=3.279
NC_035078.1	34466177	.	T	G	.	.	MAF_INRAE=5.263
NC_035078.1	34466213	.	G	C	.	.	MAF_INRAE=5.063;MAF_USDA=2.459
NC_035078.1	34466299	.	C	T	.	.	MAF_INRAE=7.595;MAF_USDA=44.118
NC_035078.1	34466300	.	C	T	.	.	MAF_INRAE=5.0;MAF_USDA=10.0
NC_035078.1	34466313	.	C	T	.	.	MAF_USDA=1.639
NC_035078.1	34466352	.	C	A	.	.	MAF_USDA=1.639
NC_035078.1	34466415	.	C	T	.	.	MAF_USDA=4.918
NC_035078.1	34466463	.	G	A	.	.	MAF_INRAE=37.342;MAF_USDA=19.412
NC_035078.1	34466609	.	G	T	.	.	MAF_USDA=2.459
NC_035078.1	34466610	.	C	T	.	.	MAF_INRAE=5.263;MAF_USDA=3.279
NC_035078.1	34466612	.	T	G	.	.	MAF_INRAE=5.063;MAF_USDA=9.412
NC_035078.1	34466641	.	C	T	.	.	MAF_INRAE=46.667;MAF_USDA=10.656
NC_035078.1	34466880	.	A	T	.	.	MAF_INRAE=5.263
NC_035078.1	34466919	.	C	A	.	.	MAF_USDA=2.459
NC_035078.1	34466931	.	C	T	.	.	MAF_INRAE=4.167
NC_035078.1	34466946	.	A	C	.	.	MAF_INRAE=7.595;MAF_USDA=45.294
NC_035078.1	34467011	.	C	T	.	.	MAF_INRAE=5.063;MAF_USDA=3.279
NC_035078.1	34467043	.	A	C	.	.	MAF_USDA=2.459
NC_035078.1	34467099	.	G	A	.	.	MAF_USDA=1.639
NC_035078.1	34467138	.	A	G	.	.	MAF_INRAE=7.595;MAF_USDA=44.706
NC_035078.1	34467147	.	T	G	.	.	MAF_INRAE=3.165
NC_035078.1	34467151	.	A	C	.	.	MAF_USDA=2.459
NC_035078.1	34467364	.	A	G	.	.	MAF_INRAE=9.167;MAF_USDA=48.824
NC_035078.1	34467460	.	G	A	.	.	MAF_INRAE=10.526
NC_035078.1	34467515	.	T	G	.	.	MAF_USDA=2.459
NC_035078.1	34467567	.	G	C	.	.	MAF_INRAE=7.595;MAF_USDA=45.882
NC_035078.1	34467577	.	C	G	.	.	MAF_INRAE=8.333;MAF_USDA=46.471
NC_035078.1	34467578	.	G	A	.	.	MAF_USDA=2.459
NC_035078.1	34467589	.	T	A	.	.	MAF_INRAE=8.333;MAF_USDA=48.235
NC_035078.1	34467688	.	A	G	.	.	MAF_USDA=10.0
NC_035078.1	34467707	.	A	C	.	.	MAF_INRAE=7.595;MAF_USDA=9.412
NC_035078.1	34467715	.	C	A	.	.	MAF_INRAE=7.595;MAF_USDA=45.882
NC_035078.1	34467724	.	T	G	.	.	MAF_INRAE=5.263
NC_035078.1	34467786	.	G	A	.	.	MAF_INRAE=9.167;MAF_USDA=46.471
NC_035078.1	34467851	.	A	C	.	.	MAF_INRAE=8.333;MAF_USDA=45.882
NC_035078.1	34467877	.	G	A	.	.	MAF_INRAE=47.468;MAF_USDA=11.475
NC_035078.1	34467972	.	G	A	.	.	MAF_INRAE=5.063;MAF_USDA=7.647
NC_035078.1	34468012	.	C	T	.	.	MAF_INRAE=5.263
NC_035078.1	34468021	.	A	G	.	.	MAF_INRAE=3.333;MAF_USDA=18.75
NC_035078.1	34468022	.	A	G	.	.	MAF_USDA=2.459
NC_035078.1	34468054	.	C	G	.	.	MAF_INRAE=5.263;MAF_USDA=1.639
NC_035078.1	34468085	.	C	A	.	.	MAF_USDA=2.353
NC_035078.1	34468086	.	A	C	.	.	MAF_USDA=2.353
NC_035078.1	34468087	.	C	A	.	.	MAF_USDA=2.353
NC_035078.1	34468205	.	G	C	.	.	MAF_INRAE=8.333;MAF_USDA=45.882
NC_035078.1	34468215	.	C	A	.	.	MAF_USDA=1.639
NC_035078.1	34468286	.	A	G	.	.	MAF_USDA=2.941
NC_035078.1	34468294	.	C	T	.	.	MAF_INRAE=7.595;MAF_USDA=46.471
NC_035078.1	34468305	.	T	C	.	.	MAF_INRAE=8.333;MAF_USDA=47.059
NC_035078.1	34468530	.	G	T	.	.	MAF_USDA=1.639
NC_035078.1	34468581	.	A	G	.	.	MAF_INRAE=10.526
NC_035078.1	34468587	.	G	A	.	.	MAF_INRAE=5.0;MAF_USDA=44.706
NC_035078.1	34468605	.	T	C	.	.	MAF_INRAE=5.063;MAF_USDA=47.059
NC_035078.1	34468631	.	A	C	.	.	MAF_INRAE=10.526
NC_035078.1	34468633	.	G	A	.	.	MAF_USDA=3.279
NC_035078.1	34468652	.	T	C	.	.	MAF_INRAE=5.0;MAF_USDA=42.353
NC_035078.1	34468679	.	A	G	.	.	MAF_INRAE=5.263
NC_035078.1	34468693	.	A	C	.	.	MAF_INRAE=5.063;MAF_USDA=47.059
NC_035078.1	34468695	.	T	C	.	.	MAF_INRAE=5.263
NC_035078.1	34468704	.	C	T	.	.	MAF_INRAE=48.101;MAF_USDA=10.656
NC_035078.1	34468805	.	A	T	.	.	MAF_INRAE=5.0;MAF_USDA=31.25
NC_035078.1	34468836	.	G	T	.	.	MAF_INRAE=11.392;MAF_USDA=38.235
NC_035078.1	34468839	.	G	T	.	.	MAF_INRAE=10.0;MAF_USDA=38.235
NC_035078.1	34468849	.	C	G	.	.	MAF_INRAE=6.329;MAF_USDA=14.118
NC_035078.1	34468868	.	A	G	.	.	MAF_USDA=4.098
NC_035078.1	34468959	.	G	C	.	.	MAF_USDA=1.639
NC_035078.1	34469010	.	T	A	.	.	MAF_INRAE=5.063;MAF_USDA=11.765
NC_035078.1	34469124	.	G	A	.	.	MAF_INRAE=5.263
NC_035078.1	34469141	.	C	A	.	.	MAF_USDA=3.529
NC_035078.1	34469184	.	A	G	.	.	MAF_USDA=1.639
NC_035078.1	34469194	.	C	T	.	.	MAF_USDA=1.639
NC_035078.1	34469227	.	A	T	.	.	MAF_INRAE=7.595;MAF_USDA=15.882
NC_035078.1	34469230	.	C	A	.	.	MAF_INRAE=4.167;MAF_USDA=8.333
NC_035078.1	34469235	.	G	A	.	.	MAF_INRAE=5.263
NC_035078.1	34469373	.	C	T	.	.	MAF_INRAE=48.101;MAF_USDA=10.656
NC_035078.1	34469380	.	G	A	.	.	MAF_INRAE=29.747;MAF_USDA=25.882
NC_035078.1	34469458	.	T	C	.	.	MAF_INRAE=8.861;MAF_USDA=29.167
NC_035078.1	34469466	.	T	C	.	.	MAF_INRAE=3.797;MAF_USDA=6.557
NC_035078.1	34469557	.	C	T	.	.	MAF_USDA=1.639
NC_035078.1	34469574	.	G	A	.	.	MAF_INRAE=5.263
NC_035078.1	34469576	.	T	A	.	.	MAF_USDA=20.833
NC_035078.1	34469595	.	G	A	.	.	MAF_USDA=1.639
NC_035078.1	34469651	.	C	A	.	.	MAF_USDA=7.377
NC_035078.1	34469693	.	A	T	.	.	MAF_USDA=1.639
NC_035078.1	34469731	.	T	A	.	.	MAF_USDA=3.279
NC_035078.1	34469738	.	C	G	.	.	MAF_INRAE=5.0;MAF_USDA=40.588
NC_035078.1	34469813	.	T	C	.	.	MAF_INRAE=4.167;MAF_USDA=8.333
NC_035078.1	34469822	.	C	T	.	.	MAF_USDA=2.459
NC_035078.1	34469860	.	C	A	.	.	MAF_USDA=1.639
NC_035078.1	34469861	.	A	C	.	.	MAF_USDA=1.639
NC_035078.1	34469905	.	A	G	.	.	MAF_INRAE=48.101;MAF_USDA=10.656
NC_035078.1	34469920	.	C	A	.	.	MAF_INRAE=5.263
NC_035078.1	34469932	.	T	A	.	.	MAF_USDA=3.279
NC_035078.1	34470008	.	A	G	.	.	MAF_INRAE=6.329;MAF_USDA=46.471
NC_035078.1	34470057	.	A	T	.	.	MAF_USDA=1.639
NC_035078.1	34470065	.	C	T	.	.	MAF_INRAE=5.263
NC_035078.1	34470124	.	G	C	.	.	MAF_USDA=2.459
NC_035078.1	34470182	.	T	A	.	.	MAF_USDA=1.639
NC_035078.1	34470309	.	T	G	.	.	MAF_USDA=1.639
NC_035078.1	34470446	.	T	C	.	.	MAF_INRAE=5.263
NC_035078.1	34470453	.	G	T	.	.	MAF_INRAE=5.263
NC_035078.1	34470480	.	A	G	.	.	MAF_USDA=1.639
NC_035078.1	34470601	.	A	T	.	.	MAF_INRAE=5.063;MAF_USDA=2.459
NC_035078.1	34470602	.	G	T	.	.	MAF_INRAE=3.333;MAF_USDA=2.459
NC_035078.1	34470692	.	A	G	.	.	MAF_INRAE=40.506;MAF_USDA=27.647
NC_035078.1	34470705	.	A	G	.	.	MAF_INRAE=5.063;MAF_USDA=2.459
NC_035078.1	34470732	.	A	G	.	.	MAF_INRAE=24.051;MAF_USDA=13.529
NC_035078.1	34470856	.	G	T	.	.	MAF_INRAE=5.263
NC_035078.1	34470945	.	G	A	.	.	MAF_INRAE=5.263
NC_035078.1	34470951	.	G	A	.	.	MAF_USDA=3.279
NC_035078.1	34471160	.	C	T	.	.	MAF_USDA=3.279
NC_035078.1	34471344	.	G	T	.	.	MAF_INRAE=41.139;MAF_USDA=28.235
NC_035078.1	34471404	.	A	G	.	.	MAF_INRAE=3.333;MAF_USDA=6.471
NC_035078.1	34471471	.	G	A	.	.	MAF_USDA=3.279
NC_035078.1	34471475	.	C	T	.	.	MAF_INRAE=4.167;MAF_USDA=1.765
NC_035078.1	34471500	.	C	T	.	.	MAF_USDA=2.459
NC_035078.1	34471536	.	A	T	.	.	MAF_INRAE=10.526
NC_035078.1	34471576	.	A	C	.	.	MAF_INRAE=5.263
NC_035078.1	34471603	.	G	A	.	.	MAF_USDA=2.459
NC_035078.1	34471606	.	G	C	.	.	MAF_USDA=4.098
NC_035078.1	34471615	.	A	C	.	.	MAF_INRAE=6.962;MAF_USDA=44.118
NC_035078.1	34471779	.	C	T	.	.	MAF_USDA=1.639
NC_035078.1	34471922	.	A	G	.	.	MAF_USDA=2.459
NC_035078.1	34471958	.	A	G	.	.	MAF_USDA=1.639
NC_035078.1	34471983	.	A	C	.	.	MAF_INRAE=6.962;MAF_USDA=7.647
NC_035078.1	34471990	.	G	A	.	.	MAF_INRAE=33.544;MAF_USDA=27.059
NC_035078.1	34472027	.	A	C	.	.	MAF_USDA=1.639
NC_035078.1	34472036	.	T	C	.	.	MAF_INRAE=6.962;MAF_USDA=7.059
NC_035078.1	34472037	.	A	G	.	.	MAF_USDA=3.279
NC_035078.1	34472049	.	C	A	.	.	MAF_USDA=2.941
NC_035078.1	34472112	.	C	T	.	.	MAF_USDA=23.529
NC_035078.1	34472128	.	T	A	.	.	MAF_INRAE=5.063;MAF_USDA=6.25
NC_035078.1	34472214	.	A	G	.	.	MAF_USDA=33.333
NC_035078.1	34472287	.	G	T	.	.	MAF_USDA=41.304
NC_035078.1	34473718	.	A	G	.	.	MAF_USDA=1.667
NC_035078.1	34473766	.	C	G	.	.	MAF_INRAE=31.667;MAF_USDA=28.235
NC_035078.1	34474001	.	A	C	.	.	MAF_INRAE=36.667;MAF_USDA=25.294
NC_035078.1	34474029	.	C	T	.	.	MAF_USDA=2.459
NC_035078.1	34474085	.	C	T	.	.	MAF_USDA=2.459
NC_035078.1	34474100	.	C	T	.	.	MAF_INRAE=31.667;MAF_USDA=27.059
NC_035078.1	34474104	.	T	C	.	.	MAF_USDA=1.639
NC_035078.1	34474112	.	T	C	.	.	MAF_INRAE=3.333;MAF_USDA=2.5
NC_035078.1	34474133	.	C	T	.	.	MAF_USDA=2.353
NC_035078.1	34474153	.	C	A	.	.	MAF_INRAE=11.667;MAF_USDA=10.0
NC_035078.1	34474158	.	T	G	.	.	MAF_USDA=1.639
NC_035078.1	34474236	.	G	A	.	.	MAF_USDA=1.639
NC_035078.1	34474237	.	C	T	.	.	MAF_INRAE=38.333;MAF_USDA=25.882
NC_035078.1	34474267	.	T	G	.	.	MAF_INRAE=5.0;MAF_USDA=7.647
NC_035078.1	34474287	.	G	T	.	.	MAF_USDA=6.471
NC_035078.1	34474289	.	C	T	.	.	MAF_INRAE=37.5;MAF_USDA=28.235
NC_035078.1	34474305	.	T	A	.	.	MAF_USDA=1.639
NC_035078.1	34474319	.	T	C	.	.	MAF_INRAE=37.5;MAF_USDA=33.333
NC_035078.1	34474408	.	A	C	.	.	MAF_INRAE=5.0;MAF_USDA=39.412
NC_035078.1	34474469	.	T	C	.	.	MAF_INRAE=5.0;MAF_USDA=44.118
NC_035078.1	34474473	.	C	A	.	.	MAF_USDA=1.639
NC_035078.1	34474505	.	G	A	.	.	MAF_INRAE=5.833;MAF_USDA=5.294
NC_035078.1	34474518	.	A	T	.	.	MAF_USDA=2.353
NC_035078.1	34474544	.	G	A	.	.	MAF_USDA=2.353
NC_035078.1	34474679	.	A	G	.	.	MAF_USDA=5.738
NC_035078.1	34474767	.	T	G	.	.	MAF_USDA=10.0
NC_035078.1	34474827	.	A	C	.	.	MAF_INRAE=3.333;MAF_USDA=16.667
NC_035078.1	34474953	.	G	A	.	.	MAF_USDA=10.588
NC_035078.1	34474963	.	C	G	.	.	MAF_USDA=4.098
NC_035078.1	34474974	.	G	A	.	.	MAF_USDA=20.833
NC_035078.1	34475003	.	C	T	.	.	MAF_INRAE=41.772;MAF_USDA=27.647
NC_035078.1	34475004	.	G	A	.	.	MAF_USDA=1.639
NC_035078.1	34475091	.	A	G	.	.	MAF_INRAE=36.667;MAF_USDA=29.412
NC_035078.1	34475291	.	G	A	.	.	MAF_USDA=4.098
NC_035078.1	34475315	.	C	A	.	.	MAF_USDA=6.471
NC_035078.1	34475374	.	G	A	.	.	MAF_USDA=1.639
NC_035078.1	34475381	.	T	C	.	.	MAF_USDA=1.639
NC_035078.1	34475406	.	G	A	.	.	MAF_USDA=20.833
NC_035078.1	34475444	.	C	T	.	.	MAF_USDA=4.167
NC_035078.1	34475493	.	G	A	.	.	MAF_INRAE=36.667;MAF_USDA=29.412
NC_035078.1	34475527	.	C	T	.	.	MAF_USDA=1.639
NC_035078.1	34475553	.	C	T	.	.	MAF_USDA=2.459
NC_035078.1	34475684	.	C	T	.	.	MAF_INRAE=1.667
NC_035078.1	34475690	.	A	C	.	.	MAF_INRAE=11.667;MAF_USDA=10.417
NC_035078.1	34475878	.	A	G	.	.	MAF_INRAE=5.263
NC_035078.1	34475897	.	T	A	.	.	MAF_USDA=1.639
NC_035078.1	34475898	.	C	A	.	.	MAF_USDA=1.639
NC_035078.1	34475932	.	C	A	.	.	MAF_USDA=1.639
NC_035078.1	34476032	.	C	T	.	.	MAF_INRAE=22.152;MAF_USDA=12.941
NC_035078.1	34476109	.	G	A	.	.	MAF_USDA=1.639
NC_035078.1	34476120	.	C	T	.	.	MAF_INRAE=41.772;MAF_USDA=28.235
NC_035078.1	34476218	.	G	T	.	.	MAF_USDA=20.833
NC_035078.1	34476222	.	C	T	.	.	MAF_INRAE=48.734;MAF_USDA=12.295
NC_035078.1	34476259	.	T	C	.	.	MAF_USDA=2.459
NC_035078.1	34476277	.	T	A	.	.	MAF_INRAE=5.263
NC_035078.1	34476301	.	C	T	.	.	MAF_USDA=6.25
NC_035078.1	34476323	.	A	G	.	.	MAF_INRAE=40.506;MAF_USDA=28.235
NC_035078.1	34476434	.	C	A	.	.	MAF_INRAE=10.526
NC_035078.1	34476451	.	C	A	.	.	MAF_USDA=1.639
NC_035078.1	34476453	.	C	A	.	.	MAF_INRAE=22.785;MAF_USDA=12.941
NC_035078.1	34477921	.	T	G	.	.	MAF_INRAE=42.105;MAF_USDA=39.583
NC_035078.1	34477924	.	A	T	.	.	MAF_USDA=2.459
NC_035078.1	34477935	.	T	G	.	.	MAF_INRAE=47.368;MAF_USDA=29.167
NC_035078.1	34477962	.	G	T	.	.	MAF_INRAE=10.526
NC_035078.1	34478022	.	C	G	.	.	MAF_USDA=1.639
NC_035078.1	34478095	.	C	T	.	.	MAF_INRAE=2.5
NC_035078.1	34478132	.	T	C	.	.	MAF_USDA=1.639
NC_035078.1	34478157	.	T	G	.	.	MAF_INRAE=5.263
NC_035078.1	34478226	.	C	T	.	.	MAF_INRAE=17.722;MAF_USDA=40.588
NC_035078.1	34478280	.	C	T	.	.	MAF_INRAE=41.139;MAF_USDA=28.235
NC_035078.1	34478300	.	A	T	.	.	MAF_INRAE=34.177;MAF_USDA=25.882
NC_035078.1	34478348	.	G	A	.	.	MAF_USDA=1.639
NC_035078.1	34478435	.	C	T	.	.	MAF_USDA=25.0
NC_035078.1	34478437	.	A	C	.	.	MAF_USDA=25.0
NC_035078.1	34478466	.	G	A	.	.	MAF_INRAE=40.506;MAF_USDA=27.976
NC_035078.1	34478471	.	A	T	.	.	MAF_INRAE=8.861;MAF_USDA=9.524
NC_035078.1	34478509	.	T	A	.	.	MAF_INRAE=42.405;MAF_USDA=27.976
NC_035078.1	34478563	.	C	T	.	.	MAF_INRAE=5.0;MAF_USDA=5.952
NC_035078.1	34478761	.	A	T	.	.	MAF_INRAE=25.316;MAF_USDA=16.667
NC_035078.1	34478780	.	C	T	.	.	MAF_INRAE=41.772;MAF_USDA=28.235
NC_035078.1	34478792	.	A	C	.	.	MAF_INRAE=41.772;MAF_USDA=25.882
NC_035078.1	34478827	.	C	G	.	.	MAF_INRAE=6.329;MAF_USDA=40.588
NC_035078.1	34478837	.	A	T	.	.	MAF_INRAE=34.177;MAF_USDA=28.824
NC_035078.1	34478903	.	A	T	.	.	MAF_USDA=1.639
NC_035078.1	34478917	.	T	C	.	.	MAF_INRAE=48.734;MAF_USDA=10.656
NC_035078.1	34478953	.	T	C	.	.	MAF_INRAE=5.263
NC_035078.1	34478974	.	C	T	.	.	MAF_INRAE=3.333;MAF_USDA=8.235
NC_035078.1	34479034	.	T	C	.	.	MAF_INRAE=42.405;MAF_USDA=25.294
NC_035078.1	34479046	.	A	C	.	.	MAF_USDA=3.529
NC_035078.1	34479095	.	T	A	.	.	MAF_INRAE=6.329;MAF_USDA=43.529
NC_035078.1	34479140	.	G	A	.	.	MAF_USDA=2.459
NC_035078.1	34479219	.	T	G,A	.	.	MAF_INRAE=10.526
NC_035078.1	34479241	.	T	G	.	.	MAF_USDA=3.279
NC_035078.1	34479269	.	A	G	.	.	MAF_INRAE=10.526
NC_035078.1	34479274	.	T	G	.	.	MAF_INRAE=5.263
NC_035078.1	34479287	.	G	T	.	.	MAF_USDA=3.279
NC_035078.1	34479391	.	C	T	.	.	MAF_INRAE=25.316;MAF_USDA=9.836
NC_035078.1	34479435	.	T	C	.	.	MAF_INRAE=47.5
NC_035078.1	34479496	.	G	A	.	.	MAF_INRAE=35.443;MAF_USDA=31.765
NC_035078.1	34479528	.	A	C	.	.	MAF_INRAE=6.329;MAF_USDA=41.176
NC_035078.1	34479529	.	G	T	.	.	MAF_USDA=2.459
NC_035078.1	34479533	.	G	T	.	.	MAF_INRAE=5.263
NC_035078.1	34479535	.	C	T	.	.	MAF_USDA=2.941
NC_035078.1	34479561	.	A	G	.	.	MAF_INRAE=6.329;MAF_USDA=40.0
NC_035078.1	34479670	.	G	A	.	.	MAF_INRAE=41.772;MAF_USDA=25.294
NC_035078.1	34479738	.	G	T	.	.	MAF_INRAE=3.333;MAF_USDA=18.75
NC_035078.1	34479840	.	C	T	.	.	MAF_INRAE=41.772;MAF_USDA=24.118
NC_035078.1	34479873	.	C	T	.	.	MAF_USDA=1.639
NC_035078.1	34479970	.	G	T	.	.	MAF_INRAE=31.579;MAF_USDA=10.833
NC_035078.1	34479971	.	T	A	.	.	MAF_USDA=10.833
NC_035078.1	34480016	.	C	T	.	.	MAF_INRAE=41.772;MAF_USDA=26.19
NC_035078.1	34480055	.	T	C	.	.	MAF_INRAE=5.0;MAF_USDA=27.381
NC_035078.1	34480064	.	T	A	.	.	MAF_USDA=6.25
NC_035078.1	34480115	.	A	T	.	.	MAF_INRAE=33.544;MAF_USDA=28.235
NC_035078.1	34480212	.	T	A	.	.	MAF_USDA=6.557
NC_035078.1	34480288	.	T	G	.	.	MAF_INRAE=6.329;MAF_USDA=42.941
NC_035078.1	34480328	.	G	A	.	.	MAF_USDA=3.279
NC_035078.1	34480337	.	T	A	.	.	MAF_USDA=2.459
NC_035078.1	34480341	.	T	G	.	.	MAF_INRAE=5.0;MAF_USDA=4.706
NC_035078.1	34480412	.	G	A	.	.	MAF_INRAE=10.526
NC_035078.1	34480424	.	G	A	.	.	MAF_USDA=3.279
NC_035078.1	34480498	.	A	C	.	.	MAF_USDA=2.459
NC_035078.1	34480561	.	A	C	.	.	MAF_USDA=3.279
NC_035078.1	34480616	.	A	G	.	.	MAF_USDA=3.279
NC_035078.1	34480632	.	T	C	.	.	MAF_USDA=2.459
NC_035078.1	34480645	.	A	T	.	.	MAF_INRAE=25.316;MAF_USDA=15.882
NC_035078.1	34480666	.	G	A	.	.	MAF_INRAE=8.861;MAF_USDA=2.083
NC_035078.1	34480681	.	G	A	.	.	MAF_USDA=2.353
NC_035078.1	34480694	.	C	T	.	.	MAF_USDA=3.279
NC_035078.1	34480697	.	T	C	.	.	MAF_INRAE=6.962;MAF_USDA=41.765
NC_035078.1	34480698	.	G	A	.	.	MAF_USDA=2.941
NC_035078.1	34480723	.	T	C	.	.	MAF_INRAE=34.177;MAF_USDA=25.882
NC_035078.1	34480791	.	T	C	.	.	MAF_INRAE=5.263;MAF_USDA=2.459
NC_035078.1	34480802	.	A	C	.	.	MAF_USDA=1.639
NC_035078.1	34480848	.	C	A	.	.	MAF_INRAE=12.5
NC_035078.1	34480873	.	T	A	.	.	MAF_INRAE=35.443;MAF_USDA=28.235
NC_035078.1	34480916	.	C	T	.	.	MAF_USDA=1.639
NC_035078.1	34480929	.	A	C	.	.	MAF_INRAE=3.333
NC_035078.1	34480934	.	A	G	.	.	MAF_INRAE=31.667
NC_035078.1	34480939	.	C	T	.	.	MAF_INRAE=24.051;MAF_USDA=15.882
NC_035078.1	34480983	.	A	C	.	.	MAF_INRAE=48.101;MAF_USDA=11.475
NC_035078.1	34481006	.	C	T	.	.	MAF_INRAE=42.405;MAF_USDA=25.882
NC_035078.1	34481020	.	T	A	.	.	MAF_INRAE=5.0
NC_035078.1	34481021	.	A	T	.	.	MAF_INRAE=34.177
NC_035078.1	34481022	.	A	T	.	.	MAF_INRAE=23.333
NC_035078.1	34481030	.	A	T	.	.	MAF_USDA=1.639
NC_035078.1	34481037	.	G	T	.	.	MAF_USDA=1.639
NC_035078.1	34481066	.	C	A	.	.	MAF_USDA=3.333
NC_035078.1	34481133	.	T	C	.	.	MAF_INRAE=34.177;MAF_USDA=27.647
NC_035078.1	34481148	.	T	C	.	.	MAF_INRAE=41.772;MAF_USDA=25.294
NC_035078.1	34481160	.	T	A	.	.	MAF_USDA=2.459
NC_035078.1	34481178	.	T	C	.	.	MAF_INRAE=35.443;MAF_USDA=28.824
NC_035078.1	34481196	.	A	T	.	.	MAF_INRAE=3.797;MAF_USDA=3.279
NC_035078.1	34481231	.	C	T	.	.	MAF_INRAE=41.772;MAF_USDA=25.294
NC_035078.1	34481232	.	C	A	.	.	MAF_INRAE=5.696;MAF_USDA=5.738
NC_035078.1	34481289	.	A	T	.	.	MAF_INRAE=36.076;MAF_USDA=27.059
NC_035078.1	34481351	.	A	C	.	.	MAF_USDA=3.333
NC_035078.1	34481398	.	C	A	.	.	MAF_USDA=3.279
NC_035078.1	34481465	.	T	A	.	.	MAF_INRAE=6.329;MAF_USDA=45.294
NC_035078.1	34481505	.	C	G	.	.	MAF_USDA=2.459
NC_035078.1	34481681	.	C	A	.	.	MAF_USDA=3.279
NC_035078.1	34481744	.	T	G	.	.	MAF_INRAE=6.329;MAF_USDA=45.294
NC_035078.1	34481760	.	G	A	.	.	MAF_USDA=3.279
NC_035078.1	34481762	.	A	C	.	.	MAF_INRAE=6.329;MAF_USDA=41.765
NC_035078.1	34481801	.	G	T	.	.	MAF_USDA=2.459
NC_035078.1	34481806	.	G	T	.	.	MAF_USDA=4.918
NC_035078.1	34481832	.	G	A	.	.	MAF_INRAE=41.772;MAF_USDA=25.882
NC_035078.1	34481919	.	G	A	.	.	MAF_USDA=1.639
NC_035078.1	34481940	.	A	G	.	.	MAF_INRAE=5.263
NC_035078.1	34482042	.	G	A	.	.	MAF_INRAE=10.526;MAF_USDA=3.279
NC_035078.1	34482088	.	G	A	.	.	MAF_USDA=1.639
NC_035078.1	34482108	.	G	A	.	.	MAF_USDA=2.459
NC_035078.1	34482135	.	C	T	.	.	MAF_INRAE=6.329;MAF_USDA=47.059
NC_035078.1	34482294	.	G	C	.	.	MAF_INRAE=10.526
NC_035078.1	34482313	.	C	T	.	.	MAF_USDA=3.279
NC_035078.1	34482348	.	G	A	.	.	MAF_INRAE=8.861;MAF_USDA=15.882
NC_035078.1	34482401	.	C	T,G	.	.	MAF_INRAE=47.368
NC_035078.1	34482410	.	A	C	.	.	MAF_INRAE=6.329;MAF_USDA=47.647
NC_035078.1	34482442	.	C	A	.	.	MAF_INRAE=10.526
NC_035078.1	34482447	.	T	A	.	.	MAF_INRAE=35.443;MAF_USDA=27.059
NC_035078.1	34482513	.	G	A	.	.	MAF_INRAE=5.063
NC_035078.1	34482543	.	A	G	.	.	MAF_USDA=4.118
NC_035078.1	34482602	.	C	G	.	.	MAF_INRAE=4.43;MAF_USDA=2.459
NC_035078.1	34482665	.	C	T	.	.	MAF_USDA=2.459
NC_035078.1	34482706	.	C	T	.	.	MAF_USDA=1.639
NC_035078.1	34482834	.	G	T	.	.	MAF_INRAE=6.329;MAF_USDA=48.214
NC_035078.1	34482899	.	T	A	.	.	MAF_USDA=35.417
NC_035078.1	34482900	.	T	A	.	.	MAF_INRAE=31.667;MAF_USDA=35.417
NC_035078.1	34482956	.	A	T	.	.	MAF_INRAE=10.526;MAF_USDA=2.459
NC_035078.1	34483097	.	T	A	.	.	MAF_INRAE=40.506;MAF_USDA=30.588
NC_035078.1	34483116	.	C	A	.	.	MAF_INRAE=10.526
NC_035078.1	34483165	.	C	T	.	.	MAF_USDA=2.083
NC_035078.1	34483167	.	T	A	.	.	MAF_USDA=27.647
NC_035078.1	34483209	.	C	A	.	.	MAF_USDA=6.557
NC_035078.1	34483212	.	C	G	.	.	MAF_USDA=6.557
NC_035078.1	34483241	.	C	T	.	.	MAF_INRAE=5.263
NC_035078.1	34483304	.	G	C	.	.	MAF_INRAE=31.646;MAF_USDA=22.034
NC_035078.1	34483453	.	C	T	.	.	MAF_USDA=3.279
NC_035078.1	34483523	.	A	G	.	.	MAF_INRAE=5.263
NC_035078.1	34483675	.	A	G	.	.	MAF_INRAE=38.608;MAF_USDA=31.176
NC_035078.1	34483716	.	C	T	.	.	MAF_USDA=3.279
NC_035078.1	34483727	.	T	C	.	.	MAF_INRAE=38.608;MAF_USDA=31.176
NC_035078.1	34483850	.	T	C	.	.	MAF_INRAE=8.333;MAF_USDA=11.765
NC_035078.1	34483857	.	G	A	.	.	MAF_USDA=1.639
NC_035078.1	34483873	.	A	T	.	.	MAF_INRAE=8.333;MAF_USDA=11.765
NC_035078.1	34483880	.	A	C	.	.	MAF_USDA=1.639
NC_035078.1	34483905	.	A	T	.	.	MAF_USDA=20.833
NC_035078.1	34483919	.	G	A	.	.	MAF_INRAE=38.608;MAF_USDA=31.176
NC_035078.1	34483967	.	C	T	.	.	MAF_INRAE=5.263
NC_035078.1	34483970	.	A	C	.	.	MAF_INRAE=22.152;MAF_USDA=12.353
NC_035078.1	34484045	.	C	T	.	.	MAF_USDA=1.639
NC_035078.1	34484057	.	G	A	.	.	MAF_INRAE=38.608;MAF_USDA=30.0
NC_035078.1	34484086	.	G	C	.	.	MAF_INRAE=48.734;MAF_USDA=9.836
NC_035078.1	34484095	.	A	T	.	.	MAF_USDA=1.639
NC_035078.1	34484165	.	G	A	.	.	MAF_INRAE=47.5;MAF_USDA=10.656
NC_035078.1	34484259	.	G	T	.	.	MAF_INRAE=38.608;MAF_USDA=30.588
NC_035078.1	34484304	.	A	C	.	.	MAF_INRAE=38.608;MAF_USDA=31.765
NC_035078.1	34484369	.	C	A	.	.	MAF_USDA=1.639
NC_035078.1	34484370	.	G	A	.	.	MAF_USDA=2.459
NC_035078.1	34484478	.	A	C	.	.	MAF_INRAE=38.608;MAF_USDA=31.176
NC_035078.1	34484552	.	T	A	.	.	MAF_INRAE=39.241;MAF_USDA=31.765
NC_035078.1	34484562	.	A	C	.	.	MAF_INRAE=5.063;MAF_USDA=3.279
NC_035078.1	34484589	.	C	A	.	.	MAF_INRAE=39.241;MAF_USDA=31.765
NC_035078.1	34484659	.	G	A	.	.	MAF_INRAE=43.038;MAF_USDA=22.353
NC_035078.1	34484676	.	C	T	.	.	MAF_INRAE=3.797;MAF_USDA=6.557
NC_035078.1	34484708	.	C	T	.	.	MAF_INRAE=40.506;MAF_USDA=30.952
NC_035078.1	34484712	.	A	G	.	.	MAF_USDA=31.548
NC_035078.1	34484752	.	A	T	.	.	MAF_USDA=1.639
NC_035078.1	34484764	.	G	A	.	.	MAF_USDA=2.459
NC_035078.1	34484773	.	C	A	.	.	MAF_INRAE=42.105;MAF_USDA=22.941
NC_035078.1	34484801	.	C	T	.	.	MAF_INRAE=31.579;MAF_USDA=10.656
NC_035078.1	34484844	.	C	A	.	.	MAF_USDA=30.588
NC_035078.1	34484858	.	A	C	.	.	MAF_USDA=21.765
NC_035078.1	34484862	.	T	A	.	.	MAF_USDA=6.471
NC_035078.1	34484891	.	G	A	.	.	MAF_USDA=4.167
NC_035078.1	34484896	.	G	C	.	.	MAF_USDA=6.25
NC_035078.1	34486116	.	C	G	.	.	MAF_USDA=31.25
NC_035078.1	34486128	.	A	T	.	.	MAF_USDA=29.167
NC_035078.1	34486142	.	C	T	.	.	MAF_USDA=41.667
NC_035078.1	34486254	.	G	A	.	.	MAF_USDA=27.083
NC_035078.1	34486265	.	G	T	.	.	MAF_USDA=31.25
NC_035078.1	34486422	.	T	A	.	.	MAF_USDA=18.75
NC_035078.1	34486464	.	C	T	.	.	MAF_USDA=4.167
NC_035078.1	34486839	.	A	G	.	.	MAF_USDA=29.167
NC_035078.1	34488483	.	C	T	.	.	MAF_USDA=18.75
NC_035078.1	34488495	.	T	C	.	.	MAF_USDA=39.583
NC_035078.1	34488549	.	G	T	.	.	MAF_USDA=8.333
NC_035078.1	34488558	.	C	T	.	.	MAF_USDA=43.75
NC_035078.1	34488597	.	G	T	.	.	MAF_USDA=27.083
NC_035078.1	34488712	.	A	T	.	.	MAF_INRAE=5.263;MAF_USDA=4.167
NC_035078.1	34488760	.	C	A	.	.	MAF_INRAE=41.772;MAF_USDA=31.176
NC_035078.1	34488776	.	C	T	.	.	MAF_INRAE=5.0;MAF_USDA=23.529
NC_035078.1	34488857	.	G	T	.	.	MAF_USDA=2.459
NC_035078.1	34488903	.	T	A	.	.	MAF_INRAE=43.038;MAF_USDA=21.176
NC_035078.1	34488909	.	C	T	.	.	MAF_INRAE=38.608;MAF_USDA=32.353
NC_035078.1	34488948	.	T	A	.	.	MAF_INRAE=46.835;MAF_USDA=10.0
NC_035078.1	34488958	.	T	G	.	.	MAF_INRAE=39.873;MAF_USDA=30.952
NC_035078.1	34488961	.	A	G	.	.	MAF_INRAE=34.167;MAF_USDA=29.762
NC_035078.1	34489096	.	G	T	.	.	MAF_INRAE=5.0;MAF_USDA=44.118
NC_035078.1	34489113	.	C	T	.	.	MAF_USDA=2.459
NC_035078.1	34489130	.	C	T	.	.	MAF_USDA=2.459
NC_035078.1	34489169	.	T	A	.	.	MAF_USDA=1.639
NC_035078.1	34489170	.	A	T	.	.	MAF_INRAE=4.167;MAF_USDA=20.0
NC_035078.1	34489183	.	C	T	.	.	MAF_USDA=1.639
NC_035078.1	34489199	.	A	T	.	.	MAF_USDA=6.557
NC_035078.1	34489284	.	T	G	.	.	MAF_USDA=31.25
NC_035078.1	34489403	.	A	C	.	.	MAF_USDA=2.459
NC_035078.1	34489550	.	A	T	.	.	MAF_USDA=1.639
NC_035078.1	34489552	.	G	A	.	.	MAF_USDA=2.459
NC_035078.1	34489580	.	A	T	.	.	MAF_INRAE=5.0;MAF_USDA=44.118
NC_035078.1	34489666	.	A	G	.	.	MAF_INRAE=42.405;MAF_USDA=21.176
NC_035078.1	34489677	.	C	T	.	.	MAF_USDA=2.459
NC_035078.1	34489689	.	C	T	.	.	MAF_USDA=3.279
NC_035078.1	34489730	.	C	T	.	.	MAF_INRAE=5.263
NC_035078.1	34489792	.	C	T	.	.	MAF_INRAE=37.975;MAF_USDA=32.353
NC_035078.1	34489828	.	G	A	.	.	MAF_USDA=1.807
NC_035078.1	34489832	.	T	G	.	.	MAF_INRAE=3.333
NC_035078.1	34489834	.	G	A	.	.	MAF_INRAE=3.333
NC_035078.1	34489861	.	C	T	.	.	MAF_USDA=3.279
NC_035078.1	34489918	.	G	C	.	.	MAF_USDA=3.279
NC_035078.1	34489922	.	G	A	.	.	MAF_USDA=4.918
NC_035078.1	34490035	.	C	G	.	.	MAF_USDA=2.459
NC_035078.1	34490060	.	C	T	.	.	MAF_INRAE=48.101;MAF_USDA=11.475
NC_035078.1	34490131	.	G	A	.	.	MAF_INRAE=5.263
NC_035078.1	34490139	.	T	C	.	.	MAF_INRAE=38.608;MAF_USDA=31.176
NC_035078.1	34490142	.	G	T	.	.	MAF_INRAE=4.167;MAF_USDA=8.333
NC_035078.1	34490143	.	A	G	.	.	MAF_INRAE=4.167;MAF_USDA=6.25
NC_035078.1	34490225	.	C	T	.	.	MAF_INRAE=10.526
NC_035078.1	34490366	.	G	T	.	.	MAF_INRAE=37.975;MAF_USDA=28.235
NC_035078.1	34490385	.	A	G	.	.	MAF_USDA=2.459
NC_035078.1	34490450	.	T	G	.	.	MAF_USDA=2.459
NC_035078.1	34490529	.	G	A	.	.	MAF_USDA=2.5
NC_035078.1	34490569	.	C	A	.	.	MAF_INRAE=5.263
NC_035078.1	34490651	.	G	T	.	.	MAF_USDA=3.279
NC_035078.1	34490684	.	C	T	.	.	MAF_USDA=3.279
NC_035078.1	34490712	.	C	A	.	.	MAF_USDA=1.639
NC_035078.1	34490722	.	A	C	.	.	MAF_INRAE=5.0;MAF_USDA=43.529
NC_035078.1	34490780	.	C	G	.	.	MAF_INRAE=10.526
NC_035078.1	34490783	.	C	T	.	.	MAF_INRAE=5.263;MAF_USDA=2.941
NC_035078.1	34490804	.	G	T	.	.	MAF_USDA=2.459
NC_035078.1	34490821	.	T	G	.	.	MAF_USDA=2.459
NC_035078.1	34490873	.	C	G	.	.	MAF_USDA=3.529
NC_035078.1	34490886	.	T	C	.	.	MAF_INRAE=41.772;MAF_USDA=46.471
NC_035078.1	34490935	.	A	G	.	.	MAF_INRAE=42.105;MAF_USDA=43.75
NC_035078.1	34490951	.	G	T	.	.	MAF_USDA=1.639
NC_035078.1	34490961	.	T	G	.	.	MAF_INRAE=41.772;MAF_USDA=22.353
NC_035078.1	34491007	.	T	G	.	.	MAF_USDA=21.176
NC_035078.1	34491013	.	C	T	.	.	MAF_INRAE=42.405;MAF_USDA=21.765
NC_035078.1	34491260	.	C	T	.	.	MAF_INRAE=32.278;MAF_USDA=23.529
NC_035078.1	34491267	.	C	T	.	.	MAF_USDA=24.706
NC_035078.1	34491313	.	G	T	.	.	MAF_USDA=1.639
NC_035078.1	34491329	.	A	T	.	.	MAF_USDA=1.639
NC_035078.1	34491345	.	A	G	.	.	MAF_USDA=1.639
NC_035078.1	34491348	.	A	C	.	.	MAF_USDA=1.639
NC_035078.1	34491363	.	C	A	.	.	MAF_INRAE=10.526
NC_035078.1	34491369	.	C	A	.	.	MAF_INRAE=41.772;MAF_USDA=47.059
NC_035078.1	34491424	.	A	T	.	.	MAF_USDA=25.882
NC_035078.1	34491449	.	T	C	.	.	MAF_USDA=2.083
NC_035078.1	34491546	.	C	T	.	.	MAF_INRAE=43.038;MAF_USDA=21.176
NC_035078.1	34491561	.	C	T	.	.	MAF_INRAE=10.526;MAF_USDA=24.706
NC_035078.1	34491574	.	G	A	.	.	MAF_USDA=23.529
NC_035078.1	34491575	.	T	G	.	.	MAF_USDA=1.639
NC_035078.1	34491587	.	T	C	.	.	MAF_INRAE=8.228;MAF_USDA=29.412
NC_035078.1	34491713	.	T	A	.	.	MAF_USDA=22.941
NC_035078.1	34491738	.	G	A	.	.	MAF_INRAE=42.405;MAF_USDA=21.765
NC_035078.1	34491780	.	C	A	.	.	MAF_USDA=23.529
NC_035078.1	34491809	.	T	C	.	.	MAF_USDA=1.639
NC_035078.1	34491810	.	T	G	.	.	MAF_USDA=3.279
NC_035078.1	34491978	.	C	T	.	.	MAF_USDA=1.639
NC_035078.1	34492120	.	A	G	.	.	MAF_USDA=9.016
NC_035078.1	34492260	.	T	A	.	.	MAF_USDA=21.765
NC_035078.1	34492287	.	C	A	.	.	MAF_USDA=21.176
NC_035078.1	34492289	.	C	A	.	.	MAF_INRAE=6.962;MAF_USDA=7.059
NC_035078.1	34492546	.	G	A	.	.	MAF_USDA=6.557
NC_035078.1	34492589	.	G	A	.	.	MAF_USDA=4.918
NC_035078.1	34492707	.	T	C	.	.	MAF_USDA=5.294
NC_035078.1	34492737	.	C	T	.	.	MAF_USDA=6.557
NC_035078.1	34492791	.	C	T	.	.	MAF_INRAE=5.263
NC_035078.1	34493048	.	G	A	.	.	MAF_USDA=12.353
NC_035078.1	34493077	.	T	C	.	.	MAF_INRAE=8.861;MAF_USDA=31.25
NC_035078.1	34493112	.	C	T	.	.	MAF_USDA=1.639
NC_035078.1	34493147	.	C	T	.	.	MAF_USDA=24.118
NC_035078.1	34493156	.	T	C	.	.	MAF_USDA=22.353
NC_035078.1	34493222	.	C	T	.	.	MAF_USDA=2.459
NC_035078.1	34493273	.	ACATC	ACATT	.	.	MAF_USDA=27.083
NC_035078.1	34493277	.	C	T	.	.	MAF_INRAE=42.405
NC_035078.1	34493282	.	G	A	.	.	MAF_USDA=4.098
NC_035078.1	34493381	.	C	T	.	.	MAF_USDA=2.459
NC_035078.1	34493470	.	T	C	.	.	MAF_INRAE=41.139;MAF_USDA=45.294
NC_035078.1	34493624	.	C	T	.	.	MAF_USDA=24.118
NC_035078.1	34493666	.	A	G	.	.	MAF_USDA=1.639
NC_035078.1	34493702	.	C	T	.	.	MAF_USDA=2.459
NC_035078.1	34493760	.	G	T	.	.	MAF_USDA=24.118
NC_035078.1	34493835	.	C	T	.	.	MAF_INRAE=48.734;MAF_USDA=14.118
NC_035078.1	34493860	.	A	G	.	.	MAF_USDA=2.459
NC_035078.1	34493863	.	C	T	.	.	MAF_USDA=2.459
NC_035078.1	34493880	.	A	C	.	.	MAF_INRAE=8.228;MAF_USDA=28.235
NC_035078.1	34493998	.	G	A	.	.	MAF_USDA=24.706
NC_035078.1	34494020	.	G	T	.	.	MAF_USDA=24.706
NC_035078.1	34494026	.	C	T	.	.	MAF_INRAE=2.5
NC_035078.1	34494047	.	T	C	.	.	MAF_USDA=6.557
NC_035078.1	34494122	.	G	A	.	.	MAF_USDA=2.5
NC_035078.1	34494159	.	T	G	.	.	MAF_INRAE=14.557;MAF_USDA=10.0
NC_035078.1	34494193	.	C	A	.	.	MAF_INRAE=48.734;MAF_USDA=13.529
NC_035078.1	34494235	.	G	T	.	.	MAF_USDA=2.459
NC_035078.1	34494371	.	G	A	.	.	MAF_USDA=3.333
NC_035078.1	34494386	.	C	T	.	.	MAF_INRAE=36.667;MAF_USDA=46.429
NC_035078.1	34494408	.	T	C	.	.	MAF_INRAE=41.772;MAF_USDA=46.471
NC_035078.1	34494425	.	T	C	.	.	MAF_INRAE=5.263
NC_035078.1	34494458	.	C	T	.	.	MAF_INRAE=5.833;MAF_USDA=5.294
NC_035078.1	34494473	.	G	A	.	.	MAF_INRAE=10.526
NC_035078.1	34494566	.	C	A	.	.	MAF_INRAE=43.038;MAF_USDA=22.941
NC_035078.1	34494651	.	C	A	.	.	MAF_INRAE=36.667;MAF_USDA=35.417
NC_035078.1	34494652	.	C	G	.	.	MAF_INRAE=36.667;MAF_USDA=35.417
NC_035078.1	34494665	.	A	G	.	.	MAF_USDA=24.118
NC_035078.1	34494765	.	G	T	.	.	MAF_USDA=1.695
NC_035078.1	34494819	.	A	C	.	.	MAF_USDA=25.0
NC_035078.1	34494845	.	C	T	.	.	MAF_USDA=24.405
NC_035078.1	34494846	.	A	T	.	.	MAF_USDA=24.405
NC_035078.1	34494855	.	T	A	.	.	MAF_INRAE=44.167;MAF_USDA=10.833
NC_035078.1	34494885	.	G	T	.	.	MAF_USDA=2.5
NC_035078.1	34494919	.	G	A	.	.	MAF_USDA=1.667
NC_035078.1	34494933	.	G	A	.	.	MAF_USDA=3.333
NC_035078.1	34494945	.	A	G	.	.	MAF_USDA=25.595
NC_035078.1	34495116	.	G	T	.	.	MAF_USDA=24.405
NC_035078.1	34495146	.	A	G	.	.	MAF_USDA=3.333
NC_035078.1	34495192	.	T	A	.	.	MAF_USDA=3.333
NC_035078.1	34495193	.	C	A	.	.	MAF_USDA=3.333
NC_035078.1	34495215	.	T	A	.	.	MAF_INRAE=45.0;MAF_USDA=10.833
NC_035078.1	34495245	.	G	A	.	.	MAF_USDA=27.083
NC_035078.1	34495280	.	A	C	.	.	MAF_INRAE=5.0;MAF_USDA=7.738
NC_035078.1	34495360	.	C	A	.	.	MAF_USDA=6.557
NC_035078.1	34495377	.	T	C	.	.	MAF_USDA=8.333
NC_035078.1	34495385	.	T	A	.	.	MAF_USDA=29.508
NC_035078.1	34495481	.	G	T	.	.	MAF_USDA=24.118
NC_035078.1	34495673	.	T	C	.	.	MAF_USDA=20.588
NC_035078.1	34495681	.	A	G	.	.	MAF_USDA=21.765
NC_035078.1	34495716	.	G	T	.	.	MAF_USDA=8.333
NC_035078.1	34495721	.	T	C	.	.	MAF_USDA=8.333
NC_035078.1	34495752	.	A	C	.	.	MAF_USDA=6.25
NC_035078.1	34496001	.	G	A	.	.	MAF_USDA=8.333
NC_035078.1	34496029	.	A	T	.	.	MAF_USDA=36.957
NC_035078.1	34496263	.	T	C	.	.	MAF_USDA=21.341
NC_035078.1	34496268	.	A	G	.	.	MAF_USDA=7.927
NC_035078.1	34496326	.	G	A	.	.	MAF_USDA=7.377
NC_035078.1	34496389	.	A	T	.	.	MAF_USDA=24.706
NC_035078.1	34496512	.	G	T	.	.	MAF_USDA=9.016
NC_035078.1	34496531	.	C	G	.	.	MAF_USDA=23.529
NC_035078.1	34496660	.	T	G	.	.	MAF_INRAE=4.167;MAF_USDA=21.765
NC_035078.1	34496704	.	C	A	.	.	MAF_USDA=1.639
NC_035078.1	34496710	.	G	A	.	.	MAF_INRAE=42.405;MAF_USDA=24.118
NC_035078.1	34496804	.	G	T	.	.	MAF_USDA=1.639
NC_035078.1	34496810	.	C	A	.	.	MAF_INRAE=5.063;MAF_USDA=2.459
NC_035078.1	34496844	.	G	A	.	.	MAF_INRAE=10.526
NC_035078.1	34497056	.	G	A	.	.	MAF_USDA=2.459
NC_035078.1	34497076	.	G	T	.	.	MAF_USDA=2.459
NC_035078.1	34497111	.	G	T	.	.	MAF_USDA=24.118
NC_035078.1	34497144	.	G	A	.	.	MAF_INRAE=5.263
NC_035078.1	34497155	.	A	G	.	.	MAF_INRAE=40.506;MAF_USDA=45.882
NC_035078.1	34497170	.	C	T	.	.	MAF_INRAE=8.861;MAF_USDA=28.824
NC_035078.1	34497181	.	T	C	.	.	MAF_USDA=2.459
NC_035078.1	34497250	.	G	A	.	.	MAF_USDA=12.941
NC_035078.1	34497289	.	A	G	.	.	MAF_INRAE=49.367;MAF_USDA=13.529
NC_035078.1	34497294	.	C	T	.	.	MAF_INRAE=49.367;MAF_USDA=13.529
NC_035078.1	34497295	.	G	A	.	.	MAF_USDA=1.639
NC_035078.1	34497353	.	G	A	.	.	MAF_INRAE=10.526
NC_035078.1	34497376	.	C	A	.	.	MAF_INRAE=5.263
NC_035078.1	34497394	.	T	G	.	.	MAF_USDA=3.279
NC_035078.1	34497464	.	A	C	.	.	MAF_USDA=1.639
NC_035078.1	34497536	.	A	T	.	.	MAF_USDA=6.557
NC_035078.1	34497557	.	C	G	.	.	MAF_INRAE=32.278;MAF_USDA=23.529
NC_035078.1	34497574	.	C	T	.	.	MAF_INRAE=43.038;MAF_USDA=23.529
NC_035078.1	34497628	.	C	T	.	.	MAF_INRAE=43.671;MAF_USDA=22.353
NC_035078.1	34497653	.	C	T	.	.	MAF_USDA=12.941
NC_035078.1	34497700	.	T	C	.	.	MAF_USDA=24.706
NC_035078.1	34497702	.	G	A	.	.	MAF_USDA=22.353
NC_035078.1	34497748	.	T	G	.	.	MAF_INRAE=10.526
NC_035078.1	34497836	.	C	A	.	.	MAF_USDA=1.667
NC_035078.1	34497847	.	A	C	.	.	MAF_INRAE=42.405;MAF_USDA=47.024
NC_035078.1	34497864	.	T	C	.	.	MAF_USDA=2.5
NC_035078.1	34497973	.	T	G	.	.	MAF_INRAE=48.101;MAF_USDA=13.69
NC_035078.1	34498038	.	A	G	.	.	MAF_INRAE=41.772;MAF_USDA=45.882
NC_035078.1	34498049	.	C	A	.	.	MAF_INRAE=5.0;MAF_USDA=5.294
NC_035078.1	34498071	.	C	T	.	.	MAF_USDA=1.639
NC_035078.1	34498201	.	A	G	.	.	MAF_USDA=1.639
NC_035078.1	34498209	.	C	A	.	.	MAF_INRAE=31.579;MAF_USDA=20.588
NC_035078.1	34498275	.	C	T	.	.	MAF_USDA=13.043
NC_035078.1	34498292	.	G	A	.	.	MAF_USDA=24.118
NC_035078.1	34498293	.	G	A	.	.	MAF_USDA=1.639
NC_035078.1	34498311	.	T	G	.	.	MAF_INRAE=45.57;MAF_USDA=22.353
NC_035078.1	34498353	.	G	A	.	.	MAF_USDA=23.529
NC_035078.1	34498387	.	T	G	.	.	MAF_USDA=22.941
NC_035078.1	34498426	.	A	T	.	.	MAF_USDA=4.098
NC_035078.1	34498427	.	T	A,G	.	.	MAF_INRAE=5.263;MAF_USDA=4.098
NC_035078.1	34498428	.	G	T	.	.	MAF_USDA=4.098
NC_035078.1	34498531	.	A	T	.	.	MAF_USDA=24.118
NC_035078.1	34498590	.	T	A	.	.	MAF_INRAE=40.506;MAF_USDA=49.412
NC_035078.1	34498604	.	A	G	.	.	MAF_INRAE=42.405;MAF_USDA=22.941
NC_035078.1	34498617	.	G	A	.	.	MAF_INRAE=40.506;MAF_USDA=50.0
NC_035078.1	34498647	.	A	T	.	.	MAF_USDA=25.0
NC_035078.1	34498648	.	G	C	.	.	MAF_USDA=1.667
NC_035078.1	34498794	.	C	G	.	.	MAF_INRAE=24.051;MAF_USDA=14.118
NC_035078.1	34498867	.	C	T	.	.	MAF_INRAE=41.139;MAF_USDA=22.941
NC_035078.1	34498958	.	A	G	.	.	MAF_USDA=2.459
NC_035078.1	34499038	.	G	C	.	.	MAF_USDA=1.639
NC_035078.1	34499052	.	G	T	.	.	MAF_INRAE=5.0;MAF_USDA=5.294
NC_035078.1	34499113	.	G	C	.	.	MAF_USDA=24.706
NC_035078.1	34499180	.	A	G	.	.	MAF_USDA=10.417
NC_035078.1	34499230	.	T	A	.	.	MAF_USDA=10.417
NC_035078.1	34499273	.	C	T	.	.	MAF_USDA=10.417
NC_035078.1	34499303	.	G	A	.	.	MAF_USDA=10.87
NC_035078.1	34499357	.	G	A	.	.	MAF_USDA=10.417
NC_035078.1	34499371	.	C	T	.	.	MAF_USDA=10.417
NC_035078.1	34499561	.	C	T	.	.	MAF_USDA=10.417
NC_035078.1	34499609	.	C	A	.	.	MAF_USDA=10.417
NC_035078.1	34499614	.	A	G	.	.	MAF_USDA=10.417
NC_035078.1	34499637	.	A	G	.	.	MAF_USDA=8.696
NC_035078.1	34499675	.	A	T	.	.	MAF_USDA=10.87
NC_035078.1	34499706	.	T	A	.	.	MAF_USDA=47.826
NC_035078.1	34499844	.	C	T	.	.	MAF_USDA=30.435
NC_035078.1	34500090	.	G	A	.	.	MAF_USDA=2.174
NC_035078.1	34500100	.	C	T	.	.	MAF_USDA=4.348
NC_035078.1	34500127	.	G	T	.	.	MAF_USDA=10.87
NC_035078.1	34500263	.	C	A	.	.	MAF_USDA=1.639
NC_035078.1	34500267	.	C	T	.	.	MAF_USDA=3.279
NC_035078.1	34500400	.	T	C	.	.	MAF_INRAE=42.405;MAF_USDA=22.353
NC_035078.1	34500443	.	C	T	.	.	MAF_USDA=6.25
NC_035078.1	34500494	.	C	T	.	.	MAF_USDA=7.377
NC_035078.1	34500506	.	C	T	.	.	MAF_USDA=1.639
NC_035078.1	34500645	.	A	G	.	.	MAF_USDA=11.475
NC_035078.1	34500660	.	A	G	.	.	MAF_USDA=8.197
NC_035078.1	34500687	.	G	A	.	.	MAF_INRAE=5.0;MAF_USDA=4.118
NC_035078.1	34500737	.	A	G	.	.	MAF_INRAE=32.278;MAF_USDA=23.529
NC_035078.1	34500909	.	T	G	.	.	MAF_USDA=1.639
NC_035078.1	34500961	.	C	T	.	.	MAF_USDA=3.279
NC_035078.1	34501009	.	A	T	.	.	MAF_USDA=12.941
NC_035078.1	34501094	.	G	A	.	.	MAF_INRAE=8.228;MAF_USDA=28.235
NC_035078.1	34501202	.	C	A	.	.	MAF_USDA=1.639
NC_035078.1	34501334	.	A	G	.	.	MAF_USDA=20.0
NC_035078.1	34501374	.	G	C	.	.	MAF_USDA=20.588
NC_035078.1	34501393	.	A	T	.	.	MAF_USDA=3.279
NC_035078.1	34501411	.	A	C	.	.	MAF_USDA=8.333
NC_035078.1	34501414	.	G	A	.	.	MAF_INRAE=48.734;MAF_USDA=18.75
NC_035078.1	34501490	.	T	A	.	.	MAF_USDA=3.279
NC_035078.1	34501523	.	T	C	.	.	MAF_USDA=1.639
NC_035078.1	34501548	.	C	A	.	.	MAF_INRAE=48.101;MAF_USDA=11.475
NC_035078.1	34501571	.	T	C	.	.	MAF_USDA=8.333
NC_035078.1	34501617	.	C	T	.	.	MAF_USDA=6.557
NC_035078.1	34501629	.	T	C	.	.	MAF_USDA=20.0
NC_035078.1	34501697	.	A	G	.	.	MAF_INRAE=41.139;MAF_USDA=47.059
NC_035078.1	34501701	.	G	A	.	.	MAF_INRAE=37.5;MAF_USDA=50.0
NC_035078.1	34501706	.	A	C	.	.	MAF_INRAE=42.405;MAF_USDA=22.619
NC_035078.1	34501710	.	A	T	.	.	MAF_INRAE=37.5;MAF_USDA=22.619
NC_035078.1	34501715	.	A	C	.	.	MAF_USDA=3.333
NC_035078.1	34501740	.	T	C	.	.	MAF_INRAE=5.263
NC_035078.1	34501748	.	T	A	.	.	MAF_INRAE=10.526
NC_035078.1	34501760	.	C	G	.	.	MAF_INRAE=4.167;MAF_USDA=8.333
NC_035078.1	34501798	.	C	A	.	.	MAF_INRAE=5.0;MAF_USDA=5.357
NC_035078.1	34501802	.	T	C	.	.	MAF_USDA=20.833
NC_035078.1	34501805	.	C	T	.	.	MAF_USDA=2.5
NC_035078.1	34501840	.	C	T	.	.	MAF_INRAE=5.263
NC_035078.1	34501852	.	C	A	.	.	MAF_USDA=22.024
NC_035078.1	34501890	.	T	G	.	.	MAF_INRAE=48.101;MAF_USDA=10.0
NC_035078.1	34501955	.	G	T	.	.	MAF_USDA=3.333
NC_035078.1	34502123	.	A	G	.	.	MAF_USDA=20.833
NC_035078.1	34502155	.	C	T	.	.	MAF_USDA=9.016
NC_035078.1	34502187	.	T	G	.	.	MAF_USDA=22.353
NC_035078.1	34502192	.	T	G	.	.	MAF_USDA=22.353
NC_035078.1	34502208	.	G	T	.	.	MAF_INRAE=42.405;MAF_USDA=22.353
NC_035078.1	34502235	.	A	G	.	.	MAF_USDA=19.412
NC_035078.1	34502323	.	T	C	.	.	MAF_INRAE=41.772;MAF_USDA=47.647
NC_035078.1	34502348	.	G	A	.	.	MAF_USDA=3.279
NC_035078.1	34502558	.	C	T	.	.	MAF_USDA=2.459
NC_035078.1	34502611	.	C	T	.	.	MAF_INRAE=42.105;MAF_USDA=21.176
NC_035078.1	34502633	.	C	A	.	.	MAF_INRAE=3.797;MAF_USDA=1.667
NC_035078.1	34502667	.	G	A	.	.	MAF_INRAE=5.263
NC_035078.1	34502714	.	G	A	.	.	MAF_INRAE=10.526
NC_035078.1	34502794	.	G	C	.	.	MAF_USDA=3.279
NC_035078.1	34502967	.	A	G	.	.	MAF_INRAE=10.526
NC_035078.1	34502969	.	A	T	.	.	MAF_INRAE=37.5
NC_035078.1	34503099	.	A	G	.	.	MAF_USDA=3.279
NC_035078.1	34503109	.	G	C	.	.	MAF_USDA=1.639
NC_035078.1	34503127	.	A	C	.	.	MAF_INRAE=42.105;MAF_USDA=35.417
NC_035078.1	34503128	.	G	A	.	.	MAF_USDA=33.333
NC_035078.1	34503213	.	A	C	.	.	MAF_INRAE=42.405;MAF_USDA=22.353
NC_035078.1	34503280	.	C	A	.	.	MAF_INRAE=43.038;MAF_USDA=21.176
NC_035078.1	34503418	.	G	A	.	.	MAF_USDA=3.279
NC_035078.1	34503459	.	T	A	.	.	MAF_USDA=2.459
NC_035078.1	34503467	.	T	A	.	.	MAF_USDA=2.459
NC_035078.1	34503474	.	T	A	.	.	MAF_USDA=2.459
NC_035078.1	34503483	.	G	T	.	.	MAF_USDA=3.279
NC_035078.1	34503541	.	T	A	.	.	MAF_USDA=2.459
NC_035078.1	34503556	.	A	T	.	.	MAF_INRAE=5.0;MAF_USDA=5.294
NC_035078.1	34503793	.	A	T	.	.	MAF_USDA=19.88
NC_035078.1	34503815	.	A	T	.	.	MAF_USDA=2.5
NC_035078.1	34503841	.	A	G	.	.	MAF_INRAE=49.367;MAF_USDA=9.167
NC_035078.1	34503907	.	G	A	.	.	MAF_INRAE=10.526
NC_035078.1	34503942	.	T	A	.	.	MAF_USDA=4.348
NC_035078.1	34503949	.	T	A	.	.	MAF_USDA=23.729
NC_035078.1	34503955	.	C	A	.	.	MAF_USDA=1.695
NC_035078.1	34503959	.	C	A	.	.	MAF_USDA=10.169
NC_035078.1	34503996	.	G	A	.	.	MAF_USDA=3.39
NC_035078.1	34504029	.	A	C	.	.	MAF_USDA=2.542
NC_035078.1	34504081	.	A	T	.	.	MAF_USDA=1.695
NC_035078.1	34504172	.	A	G	.	.	MAF_USDA=36.585
NC_035078.1	34504199	.	G	A	.	.	MAF_USDA=16.463
NC_035078.1	34504226	.	A	G	.	.	MAF_USDA=37.195
NC_035078.1	34504266	.	C	A	.	.	MAF_USDA=6.78
NC_035078.1	34504317	.	C	T	.	.	MAF_USDA=2.439
NC_035078.1	34504342	.	C	A	.	.	MAF_USDA=31.707
NC_035078.1	34504466	.	G	T	.	.	MAF_USDA=7.377
NC_035078.1	34504477	.	C	A	.	.	MAF_USDA=8.333
NC_035078.1	34504640	.	G	T	.	.	MAF_USDA=3.279
NC_035078.1	34504720	.	G	A	.	.	MAF_INRAE=46.835;MAF_USDA=37.059
NC_035078.1	34504775	.	T	C	.	.	MAF_INRAE=44.937;MAF_USDA=40.588
NC_035078.1	34504795	.	A	G	.	.	MAF_INRAE=5.263
NC_035078.1	34504804	.	G	A	.	.	MAF_USDA=1.639
NC_035078.1	34504832	.	C	A	.	.	MAF_USDA=9.016
NC_035078.1	34504904	.	C	T	.	.	MAF_USDA=3.279
NC_035078.1	34504968	.	A	T	.	.	MAF_USDA=3.279
NC_035078.1	34504991	.	T	C	.	.	MAF_INRAE=5.0;MAF_USDA=25.294
NC_035078.1	34505095	.	T	G	.	.	MAF_USDA=1.639
NC_035078.1	34505265	.	C	T	.	.	MAF_USDA=1.639
NC_035078.1	34505273	.	C	A	.	.	MAF_INRAE=41.139;MAF_USDA=46.471
NC_035078.1	34505315	.	G	A	.	.	MAF_USDA=3.279
NC_035078.1	34505319	.	G	C	.	.	MAF_INRAE=40.506;MAF_USDA=45.294
NC_035078.1	34505387	.	G	C	.	.	MAF_USDA=6.25
NC_035078.1	34505485	.	G	A	.	.	MAF_USDA=10.417
NC_035078.1	34505487	.	C	A	.	.	MAF_INRAE=5.833;MAF_USDA=8.333
NC_035078.1	34505489	.	G	A	.	.	MAF_INRAE=5.833;MAF_USDA=10.417
NC_035078.1	34505490	.	T	A	.	.	MAF_INRAE=5.833;MAF_USDA=10.417
NC_035078.1	34505527	.	C	T	.	.	MAF_USDA=1.639
NC_035078.1	34505554	.	C	G	.	.	MAF_INRAE=5.263;MAF_USDA=2.353
NC_035078.1	34505561	.	T	G	.	.	MAF_USDA=4.098
NC_035078.1	34505573	.	G	A	.	.	MAF_USDA=3.279
NC_035078.1	34505619	.	T	A	.	.	MAF_USDA=3.279
NC_035078.1	34505629	.	C	G	.	.	MAF_USDA=3.279
NC_035078.1	34505633	.	G	A	.	.	MAF_USDA=3.279
NC_035078.1	34505649	.	G	C	.	.	MAF_USDA=3.279
NC_035078.1	34505655	.	C	T	.	.	MAF_USDA=3.279
NC_035078.1	34505732	.	T	G	.	.	MAF_USDA=6.25
NC_035078.1	34505748	.	A	T	.	.	MAF_INRAE=41.772;MAF_USDA=40.588
NC_035078.1	34505755	.	T	A	.	.	MAF_INRAE=41.772;MAF_USDA=41.765
NC_035078.1	34505756	.	C	T	.	.	MAF_INRAE=36.667;MAF_USDA=41.765
NC_035078.1	34505812	.	C	T	.	.	MAF_USDA=3.279
NC_035078.1	34505815	.	C	T	.	.	MAF_USDA=7.377
NC_035078.1	34505822	.	G	A	.	.	MAF_USDA=3.279
NC_035078.1	34505835	.	A	T	.	.	MAF_INRAE=46.203
NC_035078.1	34505862	.	A	G	.	.	MAF_USDA=1.639
NC_035078.1	34505911	.	C	T	.	.	MAF_INRAE=46.835;MAF_USDA=15.294
NC_035078.1	34505940	.	C	T	.	.	MAF_INRAE=6.962;MAF_USDA=6.471
NC_035078.1	34505996	.	C	A	.	.	MAF_INRAE=41.772;MAF_USDA=44.706
NC_035078.1	34506148	.	A	C	.	.	MAF_INRAE=5.833;MAF_USDA=26.471
NC_035078.1	34506286	.	T	C	.	.	MAF_USDA=4.918
NC_035078.1	34506372	.	T	C	.	.	MAF_INRAE=44.304;MAF_USDA=43.529
NC_035078.1	34506374	.	G	A	.	.	MAF_INRAE=40.0;MAF_USDA=42.941
NC_035078.1	34506375	.	T	C	.	.	MAF_INRAE=40.0;MAF_USDA=43.529
NC_035078.1	34506378	.	G	A	.	.	MAF_INRAE=40.0;MAF_USDA=42.941
NC_035078.1	34506379	.	G	A	.	.	MAF_INRAE=40.0;MAF_USDA=42.941
NC_035078.1	34506484	.	G	A	.	.	MAF_INRAE=42.405;MAF_USDA=45.294
NC_035078.1	34506623	.	T	C	.	.	MAF_USDA=2.353
NC_035078.1	34506642	.	C	T	.	.	MAF_INRAE=41.772;MAF_USDA=42.941
NC_035078.1	34506643	.	G	A	.	.	MAF_INRAE=5.263
NC_035078.1	34506659	.	C	A	.	.	MAF_USDA=7.377
NC_035078.1	34506669	.	G	A	.	.	MAF_INRAE=10.526
NC_035078.1	34506682	.	G	A	.	.	MAF_INRAE=5.263
NC_035078.1	34506706	.	G	T	.	.	MAF_INRAE=46.203;MAF_USDA=16.471
NC_035078.1	34506725	.	T	C	.	.	MAF_INRAE=40.506;MAF_USDA=50.0
NC_035078.1	34506777	.	A	C	.	.	MAF_USDA=1.639
NC_035078.1	34506779	.	C	T	.	.	MAF_INRAE=5.0;MAF_USDA=5.294
NC_035078.1	34506933	.	T	G	.	.	MAF_INRAE=6.962;MAF_USDA=6.471
NC_035078.1	34506945	.	A	T	.	.	MAF_INRAE=6.962;MAF_USDA=6.471
NC_035078.1	34506948	.	T	C	.	.	MAF_INRAE=5.833;MAF_USDA=6.471
NC_035078.1	34506969	.	G	T	.	.	MAF_INRAE=6.962;MAF_USDA=6.471
NC_035078.1	34506994	.	C	T	.	.	MAF_INRAE=6.962;MAF_USDA=6.471
NC_035078.1	34507009	.	T	C	.	.	MAF_INRAE=6.962;MAF_USDA=6.471
NC_035078.1	34507466	.	C	T	.	.	MAF_INRAE=41.772;MAF_USDA=42.941
NC_035078.1	34507471	.	G	T	.	.	MAF_INRAE=3.797
NC_035078.1	34507482	.	T	C	.	.	MAF_INRAE=41.772;MAF_USDA=42.941
NC_035078.1	34507632	.	G	A	.	.	MAF_USDA=1.639
NC_035078.1	34507660	.	A	C	.	.	MAF_INRAE=5.063;MAF_USDA=2.459
NC_035078.1	34507705	.	T	A	.	.	MAF_USDA=2.353
NC_035078.1	34507726	.	C	G	.	.	MAF_INRAE=42.105
NC_035078.1	34507787	.	A	T	.	.	MAF_INRAE=40.506;MAF_USDA=44.643
NC_035078.1	34507825	.	G	A	.	.	MAF_INRAE=5.0;MAF_USDA=5.294
NC_035078.1	34507826	.	A	G	.	.	MAF_USDA=8.197
NC_035078.1	34507844	.	A	T	.	.	MAF_USDA=2.083
NC_035078.1	34507919	.	G	A	.	.	MAF_USDA=1.639
NC_035078.1	34507977	.	G	T	.	.	MAF_INRAE=41.772;MAF_USDA=38.415
NC_035078.1	34508021	.	A	G	.	.	MAF_USDA=2.353
NC_035078.1	34508039	.	C	T	.	.	MAF_INRAE=5.263
NC_035078.1	34508103	.	C	T	.	.	MAF_INRAE=5.833;MAF_USDA=25.882
NC_035078.1	34508127	.	A	G	.	.	MAF_INRAE=10.526
NC_035078.1	34508163	.	A	G	.	.	MAF_INRAE=41.772;MAF_USDA=41.765
NC_035078.1	34508194	.	T	A	.	.	MAF_USDA=1.639
NC_035078.1	34508195	.	G	T	.	.	MAF_USDA=1.639
NC_035078.1	34508215	.	G	T	.	.	MAF_INRAE=32.278;MAF_USDA=23.529
NC_035078.1	34508266	.	C	T	.	.	MAF_INRAE=8.228;MAF_USDA=9.412
NC_035078.1	34508384	.	G	A	.	.	MAF_USDA=2.353
NC_035078.1	34508412	.	A	C	.	.	MAF_USDA=3.279
NC_035078.1	34508413	.	G	C	.	.	MAF_INRAE=41.772;MAF_USDA=41.176
NC_035078.1	34508414	.	G	A	.	.	MAF_INRAE=5.063;MAF_USDA=2.459
NC_035078.1	34508417	.	C	T	.	.	MAF_USDA=2.083
NC_035078.1	34508445	.	T	A	.	.	MAF_INRAE=5.263;MAF_USDA=3.279
NC_035078.1	34508450	.	G	A	.	.	MAF_USDA=2.353
NC_035078.1	34508462	.	C	T	.	.	MAF_INRAE=5.263
NC_035078.1	34508482	.	C	T	.	.	MAF_INRAE=41.772;MAF_USDA=41.765
NC_035078.1	34508497	.	G	A	.	.	MAF_INRAE=6.667;MAF_USDA=26.471
NC_035078.1	34508543	.	T	A	.	.	MAF_INRAE=46.835
NC_035078.1	34508639	.	T	A	.	.	MAF_INRAE=5.696;MAF_USDA=4.098
NC_035078.1	34508643	.	C	A	.	.	MAF_USDA=2.459
NC_035078.1	34508769	.	C	A	.	.	MAF_INRAE=43.038;MAF_USDA=37.5
NC_035078.1	34508855	.	G	A	.	.	MAF_USDA=4.098
NC_035078.1	34508905	.	C	T	.	.	MAF_INRAE=43.038;MAF_USDA=38.095
NC_035078.1	34508908	.	T	C	.	.	MAF_INRAE=5.833;MAF_USDA=27.381
NC_035078.1	34508942	.	T	C	.	.	MAF_INRAE=41.772;MAF_USDA=44.643
NC_035078.1	34508956	.	G	A	.	.	MAF_USDA=4.762
NC_035078.1	34508983	.	G	A	.	.	MAF_INRAE=43.671;MAF_USDA=46.721
NC_035078.1	34509001	.	C	T	.	.	MAF_USDA=2.459
NC_035078.1	34509002	.	G	A	.	.	MAF_USDA=2.459
NC_035078.1	34509006	.	G	A	.	.	MAF_USDA=1.639
NC_035078.1	34509014	.	A	C	.	.	MAF_USDA=3.279
NC_035078.1	34509047	.	T	G	.	.	MAF_USDA=2.459
NC_035078.1	34509053	.	A	C	.	.	MAF_USDA=1.639
NC_035078.1	34509125	.	T	G	.	.	MAF_INRAE=5.0;MAF_USDA=5.357
NC_035078.1	34509140	.	T	C	.	.	MAF_INRAE=10.526
NC_035078.1	34509143	.	C	T	.	.	MAF_INRAE=4.167;MAF_USDA=13.043
NC_035078.1	34509177	.	T	C	.	.	MAF_INRAE=8.861;MAF_USDA=29.412
NC_035078.1	34509207	.	C	T	.	.	MAF_INRAE=8.228;MAF_USDA=11.176
NC_035078.1	34509246	.	C	T	.	.	MAF_INRAE=10.526
NC_035078.1	34509265	.	C	T	.	.	MAF_INRAE=5.833;MAF_USDA=27.381
NC_035078.1	34509280	.	A	G	.	.	MAF_USDA=1.667
NC_035078.1	34509281	.	G	T	.	.	MAF_USDA=15.476
NC_035078.1	34509384	.	C	A	.	.	MAF_USDA=7.377
NC_035078.1	34509414	.	T	C	.	.	MAF_INRAE=41.772;MAF_USDA=42.353
NC_035078.1	34509418	.	G	A	.	.	MAF_USDA=3.279
NC_035078.1	34509454	.	G	A	.	.	MAF_INRAE=5.833;MAF_USDA=25.882
NC_035078.1	34509480	.	A	C	.	.	MAF_INRAE=41.772;MAF_USDA=41.765
NC_035078.1	34509536	.	G	A	.	.	MAF_USDA=1.639
NC_035078.1	34509608	.	C	T	.	.	MAF_INRAE=5.833;MAF_USDA=25.882
NC_035078.1	34509623	.	G	C	.	.	MAF_USDA=3.279
NC_035078.1	34509642	.	T	G	.	.	MAF_USDA=1.639
NC_035078.1	34509674	.	C	T	.	.	MAF_USDA=3.279
NC_035078.1	34509783	.	C	G	.	.	MAF_USDA=4.098
NC_035078.1	34509823	.	G	A	.	.	MAF_INRAE=5.263
NC_035078.1	34509845	.	T	C	.	.	MAF_INRAE=48.101;MAF_USDA=7.377
NC_035078.1	34509960	.	C	T	.	.	MAF_USDA=2.459
NC_035078.1	34509982	.	G	T	.	.	MAF_USDA=2.459
NC_035078.1	34509994	.	T	G	.	.	MAF_INRAE=41.772;MAF_USDA=42.353
NC_035078.1	34510071	.	TCAGTCAACAT	TCAGTCAACAC	.	.	MAF_USDA=17.391
NC_035078.1	34510081	.	T	C	.	.	MAF_INRAE=42.105;MAF_USDA=45.082
NC_035078.1	34510236	.	T	C	.	.	MAF_INRAE=42.405;MAF_USDA=42.353
NC_035078.1	34510271	.	T	A	.	.	MAF_USDA=2.353
NC_035078.1	34510306	.	A	G	.	.	MAF_INRAE=5.063;MAF_USDA=4.118
NC_035078.1	34510386	.	A	T	.	.	MAF_USDA=1.639
NC_035078.1	34510402	.	C	T	.	.	MAF_USDA=1.639
NC_035078.1	34510439	.	A	T	.	.	MAF_USDA=8.333
NC_035078.1	34510441	.	C	G	.	.	MAF_USDA=8.333
NC_035078.1	34510461	.	C	T	.	.	MAF_USDA=26.471
NC_035078.1	34510477	.	T	C	.	.	MAF_USDA=9.412
NC_035078.1	34510586	.	C	T	.	.	MAF_INRAE=5.0;MAF_USDA=5.294
NC_035078.1	34510598	.	A	G	.	.	MAF_USDA=1.639
NC_035078.1	34510646	.	A	C	.	.	MAF_USDA=2.459
NC_035078.1	34510671	.	C	T	.	.	MAF_USDA=9.016
NC_035078.1	34510672	.	G	A	.	.	MAF_INRAE=8.228;MAF_USDA=9.412
NC_035078.1	34510746	.	C	T	.	.	MAF_INRAE=48.734;MAF_USDA=18.75
NC_035078.1	34510747	.	T	A	.	.	MAF_INRAE=42.5;MAF_USDA=18.75
NC_035078.1	34510768	.	G	A	.	.	MAF_INRAE=10.526
NC_035078.1	34510794	.	T	C	.	.	MAF_INRAE=40.506;MAF_USDA=35.417
NC_035078.1	34510834	.	C	T	.	.	MAF_INRAE=5.833;MAF_USDA=25.294
NC_035078.1	34510926	.	G	A	.	.	MAF_USDA=2.459
NC_035078.1	34510934	.	A	T	.	.	MAF_USDA=1.639
NC_035078.1	34510972	.	G	T	.	.	MAF_INRAE=41.772;MAF_USDA=41.176
NC_035078.1	34510976	.	T	C	.	.	MAF_USDA=20.0
NC_035078.1	34510977	.	C	G	.	.	MAF_INRAE=5.0;MAF_USDA=5.294
NC_035078.1	34510978	.	T	A	.	.	MAF_INRAE=5.063;MAF_USDA=2.459
NC_035078.1	34510987	.	T	C	.	.	MAF_INRAE=41.772;MAF_USDA=41.176
NC_035078.1	34511002	.	C	G	.	.	MAF_INRAE=5.063;MAF_USDA=2.459
NC_035078.1	34511013	.	G	A	.	.	MAF_INRAE=5.063;MAF_USDA=2.459
NC_035078.1	34511042	.	G	A	.	.	MAF_USDA=2.459
NC_035078.1	34511152	.	A	G	.	.	MAF_INRAE=5.263
NC_035078.1	34511174	.	T	G	.	.	MAF_INRAE=41.772;MAF_USDA=41.765
NC_035078.1	34511184	.	G	T	.	.	MAF_USDA=1.639
NC_035078.1	34511201	.	T	G	.	.	MAF_INRAE=46.203;MAF_USDA=15.882
NC_035078.1	34511235	.	A	C	.	.	MAF_USDA=1.639
NC_035078.1	34511246	.	C	T	.	.	MAF_INRAE=5.0;MAF_USDA=5.294
NC_035078.1	34511300	.	G	A	.	.	MAF_USDA=1.639
NC_035078.1	34511321	.	A	T	.	.	MAF_INRAE=5.0;MAF_USDA=2.083
NC_035078.1	34511337	.	G	C	.	.	MAF_INRAE=5.833;MAF_USDA=25.882
NC_035078.1	34511360	.	A	G	.	.	MAF_USDA=6.25
NC_035078.1	34511373	.	G	T	.	.	MAF_INRAE=40.506;MAF_USDA=37.5
NC_035078.1	34511395	.	C	G	.	.	MAF_INRAE=32.278;MAF_USDA=23.529
NC_035078.1	34511430	.	G	A	.	.	MAF_USDA=1.639
NC_035078.1	34511445	.	T	C	.	.	MAF_USDA=1.639
NC_035078.1	34511507	.	T	A	.	.	MAF_INRAE=4.167
NC_035078.1	34511535	.	T	C	.	.	MAF_USDA=4.167
NC_035078.1	34511581	.	A	T	.	.	MAF_USDA=1.639
NC_035078.1	34511596	.	A	G	.	.	MAF_USDA=2.459
NC_035078.1	34511627	.	G	A	.	.	MAF_INRAE=38.333;MAF_USDA=9.836
NC_035078.1	34511666	.	G	C	.	.	MAF_INRAE=21.667;MAF_USDA=9.524
NC_035078.1	34511671	.	T	C	.	.	MAF_INRAE=21.667;MAF_USDA=4.167
NC_035078.1	34511716	.	C	A	.	.	MAF_USDA=10.417
NC_035078.1	34511773	.	C	T	.	.	MAF_INRAE=5.0;MAF_USDA=2.083
NC_035078.1	34511819	.	A	C	.	.	MAF_USDA=1.639
NC_035078.1	34511918	.	G	A	.	.	MAF_INRAE=8.228;MAF_USDA=9.412
NC_035078.1	34511991	.	A	C	.	.	MAF_USDA=39.881
NC_035078.1	34511993	.	T	A	.	.	MAF_USDA=39.881
NC_035078.1	34511994	.	C	A	.	.	MAF_USDA=39.881
NC_035078.1	34511995	.	T	A	.	.	MAF_USDA=39.881
NC_035078.1	34512016	.	T	C	.	.	MAF_INRAE=43.671;MAF_USDA=39.412
NC_035078.1	34512048	.	C	T	.	.	MAF_USDA=35.417
NC_035078.1	34512068	.	T	A	.	.	MAF_USDA=4.098
NC_035078.1	34512079	.	C	A	.	.	MAF_USDA=13.529
NC_035078.1	34512200	.	A	T	.	.	MAF_USDA=4.348
NC_035078.1	34512613	.	T	G	.	.	MAF_USDA=2.083
NC_035078.1	34515116	.	G	A	.	.	MAF_USDA=4.918
NC_035078.1	34515138	.	G	A	.	.	MAF_USDA=13.529
NC_035078.1	34515173	.	C	T	.	.	MAF_USDA=38.235
NC_035078.1	34515174	.	G	A	.	.	MAF_USDA=1.639
NC_035078.1	34515224	.	A	C	.	.	MAF_USDA=2.459
NC_035078.1	34515248	.	T	C	.	.	MAF_USDA=4.098
NC_035078.1	34515386	.	A	G	.	.	MAF_INRAE=36.667;MAF_USDA=42.353
NC_035078.1	34515391	.	A	C	.	.	MAF_USDA=21.176
NC_035078.1	34515394	.	T	G	.	.	MAF_INRAE=5.063;MAF_USDA=2.459
NC_035078.1	34515396	.	G	T	.	.	MAF_INRAE=10.526;MAF_USDA=21.176
NC_035078.1	34515411	.	C	A	.	.	MAF_USDA=6.471
NC_035078.1	34515418	.	G	A	.	.	MAF_USDA=3.279
NC_035078.1	34515444	.	A	T	.	.	MAF_INRAE=40.506
NC_035078.1	34515446	.	A	T	.	.	MAF_USDA=1.639
NC_035078.1	34515447	.	A	T	.	.	MAF_INRAE=4.167;MAF_USDA=4.118
NC_035078.1	34515448	.	A	T	.	.	MAF_INRAE=4.167
NC_035078.1	34515449	.	T	A	.	.	MAF_INRAE=35.443
NC_035078.1	34515451	.	T	G	.	.	MAF_INRAE=36.667
NC_035078.1	34515508	.	C	T	.	.	MAF_USDA=9.412
NC_035078.1	34515579	.	G	T	.	.	MAF_USDA=3.279
NC_035078.1	34515620	.	A	T	.	.	MAF_INRAE=10.526;MAF_USDA=15.294
NC_035078.1	34515628	.	C	T	.	.	MAF_INRAE=5.263
NC_035078.1	34515655	.	C	T	.	.	MAF_USDA=4.098
NC_035078.1	34515703	.	C	T	.	.	MAF_INRAE=10.526
NC_035078.1	34515711	.	G	A	.	.	MAF_USDA=2.353
NC_035078.1	34515712	.	G	T	.	.	MAF_USDA=2.459
NC_035078.1	34515721	.	T	A	.	.	MAF_INRAE=40.506;MAF_USDA=50.0
NC_035078.1	34515728	.	G	A	.	.	MAF_INRAE=4.167;MAF_USDA=8.333
NC_035078.1	34515802	.	G	A	.	.	MAF_USDA=4.098
NC_035078.1	34515829	.	T	A	.	.	MAF_USDA=10.417
NC_035078.1	34515859	.	G	T	.	.	MAF_USDA=2.459
NC_035078.1	34515864	.	C	T	.	.	MAF_INRAE=6.962;MAF_USDA=26.471
NC_035078.1	34515882	.	A	C	.	.	MAF_INRAE=48.734;MAF_USDA=15.882
NC_035078.1	34515940	.	C	G	.	.	MAF_USDA=1.639
NC_035078.1	34515965	.	T	A	.	.	MAF_INRAE=3.333
NC_035078.1	34515982	.	T	C	.	.	MAF_USDA=2.459
NC_035078.1	34516008	.	G	C	.	.	MAF_INRAE=6.962;MAF_USDA=21.765
NC_035078.1	34516031	.	C	T	.	.	MAF_INRAE=50.0;MAF_USDA=14.706
NC_035078.1	34516049	.	G	T	.	.	MAF_INRAE=6.962;MAF_USDA=10.417
NC_035078.1	34516104	.	G	C	.	.	MAF_INRAE=5.0;MAF_USDA=8.333
NC_035078.1	34516328	.	C	A	.	.	MAF_INRAE=3.333
NC_035078.1	34516354	.	G	A	.	.	MAF_INRAE=4.167
NC_035078.1	34516426	.	C	T	.	.	MAF_INRAE=6.667;MAF_USDA=10.417
NC_035078.1	34516466	.	G	C	.	.	MAF_INRAE=4.167;MAF_USDA=8.333
NC_035078.1	34516473	.	G	A	.	.	MAF_INRAE=6.962;MAF_USDA=8.333
NC_035078.1	34516474	.	A	G	.	.	MAF_INRAE=45.833;MAF_USDA=11.905
NC_035078.1	34516476	.	G	T	.	.	MAF_INRAE=45.833;MAF_USDA=10.119
NC_035078.1	34516489	.	G	T	.	.	MAF_INRAE=49.367;MAF_USDA=12.353
NC_035078.1	34516496	.	C	A	.	.	MAF_USDA=2.353
NC_035078.1	34516518	.	C	T	.	.	MAF_INRAE=6.962;MAF_USDA=23.529
NC_035078.1	34516548	.	A	C	.	.	MAF_INRAE=6.962;MAF_USDA=27.059
NC_035078.1	34516557	.	T	C	.	.	MAF_INRAE=8.228;MAF_USDA=28.235
NC_035078.1	34516568	.	C	T	.	.	MAF_USDA=2.459
NC_035078.1	34516569	.	G	T	.	.	MAF_USDA=2.459
NC_035078.1	34516594	.	T	A	.	.	MAF_INRAE=5.0;MAF_USDA=5.294
NC_035078.1	34516598	.	T	A	.	.	MAF_INRAE=41.772;MAF_USDA=43.529
NC_035078.1	34516662	.	C	T	.	.	MAF_INRAE=5.263
NC_035078.1	34516692	.	A	T	.	.	MAF_USDA=2.459
NC_035078.1	34516696	.	A	C	.	.	MAF_USDA=2.353
NC_035078.1	34516721	.	A	C	.	.	MAF_USDA=1.639
NC_035078.1	34516751	.	G	T	.	.	MAF_INRAE=48.734;MAF_USDA=12.941
NC_035078.1	34516775	.	G	A	.	.	MAF_INRAE=41.772;MAF_USDA=43.529
NC_035078.1	34516807	.	C	T	.	.	MAF_USDA=4.098
NC_035078.1	34516900	.	A	C	.	.	MAF_INRAE=48.734;MAF_USDA=15.882
NC_035078.1	34516953	.	T	G	.	.	MAF_USDA=6.25
NC_035078.1	34516954	.	C	T	.	.	MAF_USDA=6.25
NC_035078.1	34517018	.	T	C	.	.	MAF_USDA=1.639
NC_035078.1	34517023	.	T	C	.	.	MAF_USDA=6.557
NC_035078.1	34517039	.	A	T	.	.	MAF_USDA=7.377
NC_035078.1	34517070	.	A	G	.	.	MAF_INRAE=6.962;MAF_USDA=25.294
NC_035078.1	34517098	.	G	T	.	.	MAF_USDA=2.381
NC_035078.1	34517104	.	A	G	.	.	MAF_USDA=1.639
NC_035078.1	34517108	.	A	G	.	.	MAF_INRAE=6.962
NC_035078.1	34517124	.	G	A	.	.	MAF_INRAE=32.278;MAF_USDA=23.529
NC_035078.1	34517187	.	A	T	.	.	MAF_INRAE=10.526;MAF_USDA=5.738
NC_035078.1	34517213	.	A	T	.	.	MAF_INRAE=6.962;MAF_USDA=28.235
NC_035078.1	34517336	.	C	A	.	.	MAF_USDA=1.639
NC_035078.1	34517385	.	A	C	.	.	MAF_USDA=4.118
NC_035078.1	34517453	.	C	T	.	.	MAF_USDA=2.353
NC_035078.1	34517467	.	G	A	.	.	MAF_USDA=2.941
NC_035078.1	34517470	.	T	G	.	.	MAF_USDA=2.941
NC_035078.1	34517471	.	T	A	.	.	MAF_USDA=2.941
NC_035078.1	34517472	.	C	A	.	.	MAF_USDA=2.941
NC_035078.1	34517475	.	T	C	.	.	MAF_USDA=2.941
NC_035078.1	34517495	.	A	C	.	.	MAF_INRAE=42.5;MAF_USDA=22.917
NC_035078.1	34517502	.	C	T	.	.	MAF_USDA=2.353
NC_035078.1	34517523	.	T	A	.	.	MAF_INRAE=6.962;MAF_USDA=25.882
NC_035078.1	34517634	.	A	C	.	.	MAF_USDA=5.085
NC_035078.1	34517728	.	A	G	.	.	MAF_INRAE=6.962;MAF_USDA=27.059
NC_035078.1	34517762	.	T	C	.	.	MAF_INRAE=5.0;MAF_USDA=4.706
NC_035078.1	34517776	.	T	C	.	.	MAF_INRAE=48.734;MAF_USDA=15.882
NC_035078.1	34517815	.	C	A	.	.	MAF_INRAE=5.0;MAF_USDA=4.706
NC_035078.1	34517876	.	G	T	.	.	MAF_USDA=1.639
NC_035078.1	34517888	.	G	C	.	.	MAF_USDA=3.529
NC_035078.1	34517944	.	T	C	.	.	MAF_INRAE=5.0;MAF_USDA=5.294
NC_035078.1	34517981	.	T	C	.	.	MAF_USDA=1.639
NC_035078.1	34518083	.	G	T	.	.	MAF_INRAE=5.263
NC_035078.1	34518121	.	T	C	.	.	MAF_INRAE=10.526;MAF_USDA=14.583
NC_035078.1	34518131	.	C	T	.	.	MAF_INRAE=5.263;MAF_USDA=2.353
NC_035078.1	34518140	.	C	T	.	.	MAF_USDA=1.639
NC_035078.1	34518163	.	C	T	.	.	MAF_USDA=2.083
NC_035078.1	34518390	.	T	A	.	.	MAF_INRAE=5.0;MAF_USDA=4.167
NC_035078.1	34518411	.	C	T	.	.	MAF_INRAE=5.0;MAF_USDA=4.167
NC_035078.1	34518462	.	T	C	.	.	MAF_INRAE=36.667
NC_035078.1	34518622	.	G	A	.	.	MAF_INRAE=6.329;MAF_USDA=28.235
NC_035078.1	34518766	.	G	A	.	.	MAF_USDA=1.639
NC_035078.1	34518785	.	C	T	.	.	MAF_INRAE=6.962;MAF_USDA=29.412
NC_035078.1	34518845	.	C	T	.	.	MAF_INRAE=48.734;MAF_USDA=10.656
NC_035078.1	34518848	.	A	G	.	.	MAF_USDA=2.459
NC_035078.1	34518879	.	G	C	.	.	MAF_USDA=1.639
NC_035078.1	34518934	.	A	G	.	.	MAF_INRAE=10.526;MAF_USDA=21.765
NC_035078.1	34519032	.	T	C	.	.	MAF_INRAE=3.797
NC_035078.1	34519043	.	A	G	.	.	MAF_INRAE=48.734;MAF_USDA=15.882
NC_035078.1	34519055	.	C	T	.	.	MAF_INRAE=5.263
NC_035078.1	34519056	.	C	T	.	.	MAF_INRAE=6.962;MAF_USDA=26.471
NC_035078.1	34519058	.	C	T	.	.	MAF_INRAE=5.833;MAF_USDA=26.471
NC_035078.1	34519126	.	A	G	.	.	MAF_USDA=1.639
NC_035078.1	34519141	.	G	A	.	.	MAF_INRAE=48.734;MAF_USDA=17.059
NC_035078.1	34519156	.	G	C	.	.	MAF_INRAE=5.0;MAF_USDA=5.882
NC_035078.1	34519184	.	G	A	.	.	MAF_USDA=1.639
NC_035078.1	34519201	.	T	A	.	.	MAF_USDA=2.353
NC_035078.1	34519273	.	A	C	.	.	MAF_USDA=3.279
NC_035078.1	34519357	.	T	G	.	.	MAF_INRAE=48.734;MAF_USDA=15.882
NC_035078.1	34519377	.	C	A	.	.	MAF_INRAE=10.526
NC_035078.1	34519428	.	A	C	.	.	MAF_INRAE=6.962;MAF_USDA=25.882
NC_035078.1	34519451	.	G	C	.	.	MAF_INRAE=8.228;MAF_USDA=32.353
NC_035078.1	34519534	.	G	C	.	.	MAF_INRAE=6.962;MAF_USDA=26.471
NC_035078.1	34519613	.	T	A	.	.	MAF_INRAE=6.962;MAF_USDA=26.471
NC_035078.1	34519637	.	G	T	.	.	MAF_USDA=1.639
NC_035078.1	34519640	.	A	C	.	.	MAF_INRAE=6.962;MAF_USDA=27.059
NC_035078.1	34519661	.	G	A	.	.	MAF_INRAE=10.526;MAF_USDA=14.706
NC_035078.1	34519720	.	A	T	.	.	MAF_USDA=4.118
NC_035078.1	34519777	.	A	T	.	.	MAF_USDA=3.279
NC_035078.1	34519780	.	G	T	.	.	MAF_INRAE=15.19;MAF_USDA=36.471
NC_035078.1	34519783	.	T	G	.	.	MAF_USDA=3.279
NC_035078.1	34519803	.	A	G	.	.	MAF_USDA=26.471
NC_035078.1	34519815	.	G	T	.	.	MAF_USDA=2.459
NC_035078.1	34519886	.	C	A	.	.	MAF_INRAE=49.367;MAF_USDA=15.294
NC_035078.1	34519933	.	A	G	.	.	MAF_USDA=6.25
NC_035078.1	34519974	.	G	C	.	.	MAF_INRAE=32.278;MAF_USDA=23.529
NC_035078.1	34520075	.	A	G	.	.	MAF_INRAE=7.595;MAF_USDA=26.471
NC_035078.1	34520100	.	C	A	.	.	MAF_USDA=2.459
NC_035078.1	34520165	.	A	T	.	.	MAF_INRAE=49.367;MAF_USDA=16.471
NC_035078.1	34520290	.	C	A	.	.	MAF_USDA=1.639
NC_035078.1	34520303	.	T	A	.	.	MAF_USDA=1.639
NC_035078.1	34520325	.	A	T	.	.	MAF_USDA=1.639
NC_035078.1	34520418	.	A	T	.	.	MAF_USDA=2.459
NC_035078.1	34520422	.	G	A	.	.	MAF_USDA=3.279
NC_035078.1	34520439	.	C	T	.	.	MAF_USDA=2.459
NC_035078.1	34520714	.	G	A	.	.	MAF_INRAE=5.063;MAF_USDA=2.459
NC_035078.1	34520737	.	C	G	.	.	MAF_INRAE=4.167;MAF_USDA=6.25
NC_035078.1	34520760	.	C	T	.	.	MAF_USDA=4.098
NC_035078.1	34520761	.	G	A	.	.	MAF_INRAE=37.975;MAF_USDA=11.765
NC_035078.1	34520764	.	G	A	.	.	MAF_USDA=1.639
NC_035078.1	34520778	.	G	T	.	.	MAF_USDA=4.098
NC_035078.1	34520818	.	C	T	.	.	MAF_INRAE=4.167;MAF_USDA=21.765
NC_035078.1	34521082	.	A	T	.	.	MAF_USDA=26.471
NC_035078.1	34521085	.	C	T	.	.	MAF_INRAE=43.333;MAF_USDA=41.765
NC_035078.1	34521122	.	G	C	.	.	MAF_USDA=2.459
NC_035078.1	34521153	.	T	A	.	.	MAF_USDA=1.639
NC_035078.1	34521283	.	C	T	.	.	MAF_INRAE=41.139;MAF_USDA=35.882
NC_035078.1	34521368	.	A	G	.	.	MAF_USDA=4.098
NC_035078.1	34521396	.	A	T	.	.	MAF_INRAE=42.405;MAF_USDA=10.417
NC_035078.1	34521490	.	A	T	.	.	MAF_USDA=2.353
NC_035078.1	34521581	.	T	C	.	.	MAF_USDA=1.639
NC_035078.1	34521610	.	A	C	.	.	MAF_INRAE=31.579;MAF_USDA=10.833
NC_035078.1	34521810	.	C	T	.	.	MAF_INRAE=10.127;MAF_USDA=4.167
NC_035078.1	34521857	.	T	C	.	.	MAF_USDA=3.279
NC_035078.1	34521905	.	C	T	.	.	MAF_INRAE=47.468;MAF_USDA=10.656
NC_035078.1	34522061	.	G	T	.	.	MAF_INRAE=41.772;MAF_USDA=14.118
NC_035078.1	34522064	.	C	T	.	.	MAF_INRAE=40.0;MAF_USDA=13.529
NC_035078.1	34522066	.	G	T	.	.	MAF_USDA=1.639
NC_035078.1	34522231	.	T	C	.	.	MAF_USDA=1.639
NC_035078.1	34522260	.	A	G	.	.	MAF_USDA=3.279
NC_035078.1	34522315	.	A	C	.	.	MAF_USDA=1.639
NC_035078.1	34522316	.	T	G	.	.	MAF_USDA=1.639
NC_035078.1	34522318	.	A	C	.	.	MAF_INRAE=10.0;MAF_USDA=4.918
NC_035078.1	34522330	.	A	C	.	.	MAF_INRAE=10.526;MAF_USDA=25.294
NC_035078.1	34522353	.	T	A	.	.	MAF_USDA=9.167
NC_035078.1	34522416	.	A	T	.	.	MAF_USDA=8.333
NC_035078.1	34522450	.	T	C	.	.	MAF_USDA=3.279
NC_035078.1	34522454	.	C	T	.	.	MAF_USDA=9.016
NC_035078.1	34522465	.	T	A	.	.	MAF_INRAE=41.772;MAF_USDA=13.529
NC_035078.1	34522562	.	A	C	.	.	MAF_INRAE=4.43;MAF_USDA=24.706
NC_035078.1	34522748	.	A	G	.	.	MAF_USDA=1.639
NC_035078.1	34522819	.	A	T	.	.	MAF_USDA=3.279
NC_035078.1	34522920	.	C	T	.	.	MAF_INRAE=31.579
NC_035078.1	34523060	.	T	C	.	.	MAF_INRAE=12.5;MAF_USDA=4.217
NC_035078.1	34523164	.	G	T	.	.	MAF_INRAE=4.43;MAF_USDA=25.882
NC_035078.1	34523296	.	A	G	.	.	MAF_USDA=5.882
NC_035078.1	34523359	.	C	T	.	.	MAF_INRAE=41.772;MAF_USDA=13.529
NC_035078.1	34523451	.	T	C	.	.	MAF_INRAE=31.579;MAF_USDA=10.656
NC_035078.1	34523461	.	C	A	.	.	MAF_INRAE=10.127;MAF_USDA=2.353
NC_035078.1	34523548	.	C	T	.	.	MAF_USDA=1.639
NC_035078.1	34523550	.	G	A	.	.	MAF_USDA=1.639
NC_035078.1	34523596	.	G	T	.	.	MAF_INRAE=5.063;MAF_USDA=22.353
NC_035078.1	34523693	.	G	A	.	.	MAF_INRAE=38.608;MAF_USDA=40.0
NC_035078.1	34523737	.	C	T	.	.	MAF_USDA=2.083
NC_035078.1	34523773	.	A	C	.	.	MAF_USDA=9.016
NC_035078.1	34523856	.	G	A	.	.	MAF_INRAE=34.177;MAF_USDA=32.941
NC_035078.1	34524002	.	T	A	.	.	MAF_INRAE=35.443;MAF_USDA=14.706
NC_035078.1	34524104	.	A	T	.	.	MAF_INRAE=48.101;MAF_USDA=11.475
NC_035078.1	34524118	.	A	G	.	.	MAF_USDA=1.639
NC_035078.1	34524119	.	G	T	.	.	MAF_USDA=1.639
NC_035078.1	34524120	.	T	A	.	.	MAF_USDA=1.639
NC_035078.1	34524148	.	T	A	.	.	MAF_USDA=9.836
NC_035078.1	34524149	.	T	A	.	.	MAF_USDA=10.656
NC_035078.1	34524238	.	T	C	.	.	MAF_INRAE=41.139;MAF_USDA=13.529
NC_035078.1	34524246	.	T	C	.	.	MAF_USDA=1.639
NC_035078.1	34524383	.	T	C	.	.	MAF_USDA=3.279
NC_035078.1	34524409	.	T	A	.	.	MAF_USDA=2.941
NC_035078.1	34524500	.	A	G	.	.	MAF_INRAE=47.468;MAF_USDA=10.656
NC_035078.1	34524512	.	G	A	.	.	MAF_INRAE=42.405;MAF_USDA=13.529
NC_035078.1	34524684	.	T	A	.	.	MAF_INRAE=10.0;MAF_USDA=4.918
NC_035078.1	34524696	.	T	G	.	.	MAF_INRAE=31.579;MAF_USDA=35.882
NC_035078.1	34524829	.	T	A	.	.	MAF_INRAE=8.333;MAF_USDA=17.059
NC_035078.1	34524905	.	A	C	.	.	MAF_INRAE=11.392;MAF_USDA=14.583
NC_035078.1	34524914	.	T	A	.	.	MAF_USDA=2.459
NC_035078.1	34524996	.	T	C	.	.	MAF_INRAE=39.241;MAF_USDA=40.0
NC_035078.1	34524998	.	C	T	.	.	MAF_USDA=1.639
NC_035078.1	34525189	.	C	A	.	.	MAF_USDA=2.459
NC_035078.1	34525198	.	G	A	.	.	MAF_USDA=7.377
NC_035078.1	34525367	.	C	T	.	.	MAF_USDA=6.25
NC_035078.1	34525422	.	C	T	.	.	MAF_INRAE=34.81;MAF_USDA=34.118
NC_035078.1	34525686	.	G	T	.	.	MAF_INRAE=4.43;MAF_USDA=21.765
NC_035078.1	34525736	.	C	T	.	.	MAF_USDA=1.639
NC_035078.1	34525750	.	C	T	.	.	MAF_USDA=2.083
NC_035078.1	34525810	.	T	A	.	.	MAF_INRAE=41.772;MAF_USDA=13.529
NC_035078.1	34525927	.	G	A	.	.	MAF_INRAE=3.797;MAF_USDA=22.353
NC_035078.1	34526014	.	T	G	.	.	MAF_INRAE=39.241;MAF_USDA=39.412
NC_035078.1	34526113	.	C	T	.	.	MAF_INRAE=41.772;MAF_USDA=12.941
NC_035078.1	34526158	.	G	A	.	.	MAF_INRAE=36.076;MAF_USDA=32.353
NC_035078.1	34526176	.	G	T	.	.	MAF_INRAE=5.263
NC_035078.1	34526199	.	G	A	.	.	MAF_USDA=1.639
NC_035078.1	34526214	.	A	T	.	.	MAF_USDA=1.639
NC_035078.1	34526383	.	C	T	.	.	MAF_USDA=3.279
NC_035078.1	34526471	.	C	T	.	.	MAF_USDA=1.639
NC_035078.1	34526568	.	T	C	.	.	MAF_USDA=4.118
NC_035078.1	34526654	.	A	C	.	.	MAF_INRAE=34.177;MAF_USDA=32.353
NC_035078.1	34526682	.	C	T	.	.	MAF_INRAE=10.127;MAF_USDA=3.529
NC_035078.1	34526710	.	C	A	.	.	MAF_USDA=2.459
NC_035078.1	34526730	.	G	A	.	.	MAF_INRAE=38.608;MAF_USDA=40.0
NC_035078.1	34526807	.	C	T	.	.	MAF_INRAE=10.526
NC_035078.1	34526937	.	C	A	.	.	MAF_INRAE=21.519;MAF_USDA=12.353
NC_035078.1	34527123	.	C	A	.	.	MAF_USDA=2.459
NC_035078.1	34527133	.	C	A	.	.	MAF_USDA=12.295
NC_035078.1	34527255	.	T	A	.	.	MAF_INRAE=42.405;MAF_USDA=13.529
NC_035078.1	34527303	.	A	T	.	.	MAF_INRAE=42.405;MAF_USDA=13.529
NC_035078.1	34527321	.	A	C	.	.	MAF_INRAE=10.526;MAF_USDA=16.471
NC_035078.1	34527329	.	C	T	.	.	MAF_USDA=1.639
NC_035078.1	34527408	.	T	C	.	.	MAF_INRAE=10.526;MAF_USDA=24.706
NC_035078.1	34527481	.	A	C	.	.	MAF_USDA=2.941
NC_035078.1	34527543	.	C	A	.	.	MAF_INRAE=5.063;MAF_USDA=4.167
NC_035078.1	34527567	.	A	T	.	.	MAF_INRAE=39.241;MAF_USDA=40.588
NC_035078.1	34527568	.	G	T	.	.	MAF_INRAE=1.667
NC_035078.1	34527704	.	G	T	.	.	MAF_INRAE=9.167
NC_035078.1	34527833	.	A	T	.	.	MAF_INRAE=4.43;MAF_USDA=21.765
NC_035078.1	34527890	.	A	T	.	.	MAF_INRAE=36.842;MAF_USDA=38.824
NC_035078.1	34527953	.	T	A	.	.	MAF_INRAE=12.025;MAF_USDA=20.588
NC_035078.1	34527987	.	C	A	.	.	MAF_INRAE=6.329;MAF_USDA=2.459
NC_035078.1	34528095	.	G	T	.	.	MAF_USDA=2.459
NC_035078.1	34528172	.	A	C	.	.	MAF_INRAE=12.658;MAF_USDA=31.548
NC_035078.1	34528314	.	C	T	.	.	MAF_INRAE=9.494;MAF_USDA=3.529
NC_035078.1	34528331	.	C	T	.	.	MAF_USDA=1.639
NC_035078.1	34528363	.	C	G	.	.	MAF_USDA=4.167
NC_035078.1	34528421	.	T	C	.	.	MAF_INRAE=10.526;MAF_USDA=25.882
NC_035078.1	34528478	.	G	T	.	.	MAF_USDA=3.279
NC_035078.1	34528488	.	C	T	.	.	MAF_USDA=3.279
NC_035078.1	34528530	.	G	A	.	.	MAF_USDA=7.377
NC_035078.1	34528619	.	T	C	.	.	MAF_USDA=6.25
NC_035078.1	34528624	.	C	A	.	.	MAF_INRAE=39.241;MAF_USDA=40.0
NC_035078.1	34528722	.	T	C	.	.	MAF_INRAE=38.608;MAF_USDA=40.0
NC_035078.1	34528764	.	C	A	.	.	MAF_INRAE=12.658;MAF_USDA=21.765
NC_035078.1	34528814	.	T	A	.	.	MAF_USDA=4.098
NC_035078.1	34528821	.	A	G	.	.	MAF_INRAE=5.063;MAF_USDA=1.639
NC_035078.1	34528839	.	C	G	.	.	MAF_USDA=2.941
NC_035078.1	34528939	.	T	C	.	.	MAF_INRAE=39.241;MAF_USDA=38.824
NC_035078.1	34528960	.	T	A	.	.	MAF_USDA=2.353
NC_035078.1	34528998	.	A	G	.	.	MAF_INRAE=41.772;MAF_USDA=12.941
NC_035078.1	34529084	.	C	T	.	.	MAF_USDA=4.098
NC_035078.1	34529173	.	C	A	.	.	MAF_INRAE=13.291;MAF_USDA=25.882
NC_035078.1	34529206	.	G	T	.	.	MAF_USDA=1.639
NC_035078.1	34529254	.	C	A	.	.	MAF_INRAE=25.949;MAF_USDA=34.706
NC_035078.1	34529276	.	A	C	.	.	MAF_INRAE=10.526;MAF_USDA=1.639
NC_035078.1	34529359	.	T	G	.	.	MAF_INRAE=38.608;MAF_USDA=40.0
NC_035078.1	34529360	.	G	A	.	.	MAF_INRAE=11.667;MAF_USDA=25.294
NC_035078.1	34529367	.	C	T	.	.	MAF_INRAE=10.526;MAF_USDA=7.377
NC_035078.1	34529452	.	T	G	.	.	MAF_USDA=1.639
NC_035078.1	34529499	.	T	C	.	.	MAF_INRAE=39.241;MAF_USDA=41.176
NC_035078.1	34529538	.	A	T	.	.	MAF_USDA=4.167
NC_035078.1	34529560	.	G	T	.	.	MAF_INRAE=4.43;MAF_USDA=22.353
NC_035078.1	34529570	.	G	T	.	.	MAF_INRAE=26.582;MAF_USDA=34.118
NC_035078.1	34529595	.	G	T	.	.	MAF_INRAE=21.053;MAF_USDA=24.706
NC_035078.1	34529596	.	A	C	.	.	MAF_USDA=3.279
NC_035078.1	34529600	.	T	G	.	.	MAF_USDA=2.083
NC_035078.1	34529636	.	A	C	.	.	MAF_USDA=4.918
NC_035078.1	34529659	.	T	C	.	.	MAF_INRAE=13.291;MAF_USDA=24.118
NC_035078.1	34529675	.	A	G	.	.	MAF_USDA=2.459
NC_035078.1	34529682	.	T	A	.	.	MAF_INRAE=39.241;MAF_USDA=40.588
NC_035078.1	34529699	.	C	G	.	.	MAF_INRAE=41.772;MAF_USDA=13.529
NC_035078.1	34529722	.	T	G	.	.	MAF_INRAE=25.949;MAF_USDA=34.706
NC_035078.1	34529860	.	G	A	.	.	MAF_USDA=1.639
NC_035078.1	34529869	.	C	T	.	.	MAF_INRAE=48.101;MAF_USDA=10.656
NC_035078.1	34529931	.	A	G	.	.	MAF_INRAE=24.051;MAF_USDA=31.25
NC_035078.1	34529974	.	A	T	.	.	MAF_USDA=27.647
NC_035078.1	34529982	.	A	T	.	.	MAF_INRAE=11.667;MAF_USDA=22.353
NC_035078.1	34529988	.	T	A	.	.	MAF_USDA=1.639
NC_035078.1	34530058	.	A	C	.	.	MAF_USDA=4.118
NC_035078.1	34530069	.	C	T	.	.	MAF_INRAE=15.19;MAF_USDA=49.412
NC_035078.1	34530086	.	T	A	.	.	MAF_INRAE=10.833;MAF_USDA=22.353
NC_035078.1	34530134	.	C	G	.	.	MAF_INRAE=25.949;MAF_USDA=29.167
NC_035078.1	34530145	.	C	T	.	.	MAF_USDA=2.976
NC_035078.1	34530148	.	T	C	.	.	MAF_INRAE=10.833
NC_035078.1	34530175	.	C	T	.	.	MAF_INRAE=10.526
NC_035078.1	34530191	.	C	T	.	.	MAF_INRAE=35.833;MAF_USDA=6.25
NC_035078.1	34530257	.	A	G	.	.	MAF_USDA=2.083
NC_035078.1	34530388	.	G	A	.	.	MAF_INRAE=27.5
NC_035078.1	34530397	.	C	A	.	.	MAF_INRAE=1.667
NC_035078.1	34530398	.	A	C	.	.	MAF_INRAE=5.0
NC_035078.1	34530429	.	G	T	.	.	MAF_USDA=4.167
NC_035078.1	34530457	.	T	C	.	.	MAF_INRAE=32.5;MAF_USDA=22.917
NC_035078.1	34530606	.	C	T	.	.	MAF_INRAE=27.5;MAF_USDA=31.25
NC_035078.1	34530637	.	G	A	.	.	MAF_INRAE=40.0;MAF_USDA=12.941
NC_035078.1	34530690	.	A	G	.	.	MAF_INRAE=8.333;MAF_USDA=21.311
NC_035078.1	34530693	.	G	A	.	.	MAF_USDA=1.639
NC_035078.1	34530814	.	A	C	.	.	MAF_USDA=7.377
NC_035078.1	34530818	.	G	A	.	.	MAF_USDA=2.353
NC_035078.1	34530823	.	G	A	.	.	MAF_INRAE=42.405;MAF_USDA=13.529
NC_035078.1	34530888	.	G	T	.	.	MAF_INRAE=13.291;MAF_USDA=22.353
NC_035078.1	34530905	.	C	A	.	.	MAF_USDA=11.475
NC_035078.1	34530932	.	T	A	.	.	MAF_USDA=3.279
NC_035078.1	34530990	.	C	G	.	.	MAF_INRAE=39.241;MAF_USDA=40.588
NC_035078.1	34531022	.	C	T	.	.	MAF_INRAE=4.43;MAF_USDA=15.294
NC_035078.1	34531074	.	A	C	.	.	MAF_INRAE=4.167;MAF_USDA=6.25
NC_035078.1	34531181	.	A	G	.	.	MAF_INRAE=10.526;MAF_USDA=27.647
NC_035078.1	34531184	.	A	T	.	.	MAF_USDA=1.639
NC_035078.1	34531186	.	G	A	.	.	MAF_INRAE=48.101;MAF_USDA=10.656
NC_035078.1	34531194	.	C	T	.	.	MAF_USDA=4.918
NC_035078.1	34531357	.	G	T	.	.	MAF_USDA=3.279
NC_035078.1	34531368	.	A	C	.	.	MAF_USDA=4.118
NC_035078.1	34531389	.	G	T	.	.	MAF_INRAE=5.063;MAF_USDA=2.459
NC_035078.1	34531431	.	C	G	.	.	MAF_INRAE=4.43;MAF_USDA=21.176
NC_035078.1	34531457	.	A	T	.	.	MAF_USDA=7.377
NC_035078.1	34531483	.	C	G	.	.	MAF_USDA=2.459
NC_035078.1	34531587	.	G	A	.	.	MAF_INRAE=13.291;MAF_USDA=26.471
NC_035078.1	34531601	.	G	T	.	.	MAF_USDA=1.639
NC_035078.1	34531611	.	C	T	.	.	MAF_USDA=7.377
NC_035078.1	34531640	.	G	A	.	.	MAF_INRAE=13.291;MAF_USDA=24.118
NC_035078.1	34531748	.	T	A	.	.	MAF_INRAE=25.949;MAF_USDA=34.706
NC_035078.1	34531772	.	T	G	.	.	MAF_USDA=8.197
NC_035078.1	34531791	.	G	A	.	.	MAF_USDA=1.639
NC_035078.1	34531837	.	G	A	.	.	MAF_INRAE=13.291;MAF_USDA=25.294
NC_035078.1	34531850	.	T	C	.	.	MAF_INRAE=25.949;MAF_USDA=34.706
NC_035078.1	34531878	.	T	C	.	.	MAF_USDA=7.377
NC_035078.1	34531880	.	T	C	.	.	MAF_USDA=11.176
NC_035078.1	34532051	.	A	T	.	.	MAF_INRAE=13.291;MAF_USDA=22.353
NC_035078.1	34532108	.	G	T	.	.	MAF_USDA=1.639
NC_035078.1	34532270	.	T	C	.	.	MAF_USDA=4.098
NC_035078.1	34532297	.	G	T	.	.	MAF_USDA=4.098
NC_035078.1	34532464	.	A	G	.	.	MAF_INRAE=4.167;MAF_USDA=6.25
NC_035078.1	34532502	.	C	T	.	.	MAF_USDA=2.941
NC_035078.1	34532552	.	G	A	.	.	MAF_USDA=1.639
NC_035078.1	34532557	.	G	A	.	.	MAF_INRAE=39.241;MAF_USDA=40.0
NC_035078.1	34532631	.	G	A	.	.	MAF_USDA=3.279
NC_035078.1	34532832	.	A	C	.	.	MAF_INRAE=39.241;MAF_USDA=45.082
NC_035078.1	34532887	.	T	C	.	.	MAF_USDA=3.279
NC_035078.1	34532946	.	T	C	.	.	MAF_INRAE=25.316
NC_035078.1	34532949	.	T	C	.	.	MAF_INRAE=39.167
NC_035078.1	34532954	.	G	T	.	.	MAF_INRAE=13.291;MAF_USDA=30.328
NC_035078.1	34532957	.	T	C	.	.	MAF_INRAE=12.5;MAF_USDA=30.328
NC_035078.1	34533252	.	G	A	.	.	MAF_USDA=7.377
NC_035078.1	34533331	.	A	T	.	.	MAF_INRAE=4.43;MAF_USDA=23.214
NC_035078.1	34533334	.	G	A	.	.	MAF_INRAE=27.5;MAF_USDA=33.929
NC_035078.1	34533422	.	C	T	.	.	MAF_INRAE=10.526
NC_035078.1	34533531	.	G	A	.	.	MAF_INRAE=47.368;MAF_USDA=11.017
NC_035078.1	34533666	.	C	T	.	.	MAF_INRAE=4.43;MAF_USDA=22.353
NC_035078.1	34533798	.	G	A	.	.	MAF_INRAE=13.291;MAF_USDA=24.706
NC_035078.1	34533848	.	G	C	.	.	MAF_USDA=7.377
NC_035078.1	34533850	.	C	A	.	.	MAF_USDA=2.353
NC_035078.1	34533964	.	C	T	.	.	MAF_INRAE=48.101;MAF_USDA=10.656
NC_035078.1	34533976	.	C	T	.	.	MAF_USDA=8.197
NC_035078.1	34533995	.	T	G	.	.	MAF_INRAE=4.43;MAF_USDA=22.353
NC_035078.1	34534001	.	G	A	.	.	MAF_USDA=1.639
NC_035078.1	34534018	.	A	G	.	.	MAF_INRAE=21.519;MAF_USDA=12.353
NC_035078.1	34534135	.	G	A	.	.	MAF_USDA=2.459
NC_035078.1	34534183	.	T	C	.	.	MAF_USDA=1.639
NC_035078.1	34534190	.	C	G	.	.	MAF_INRAE=4.43;MAF_USDA=22.353
NC_035078.1	34534242	.	G	T	.	.	MAF_INRAE=4.43;MAF_USDA=27.647
NC_035078.1	34534372	.	A	C	.	.	MAF_INRAE=20.253;MAF_USDA=33.529
NC_035078.1	34534373	.	A	G	.	.	MAF_INRAE=16.667;MAF_USDA=34.118
NC_035078.1	34534491	.	G	T	.	.	MAF_INRAE=20.253;MAF_USDA=26.471
NC_035078.1	34534537	.	T	A	.	.	MAF_USDA=1.639
NC_035078.1	34534546	.	C	T	.	.	MAF_USDA=3.279
NC_035078.1	34534700	.	C	T	.	.	MAF_INRAE=10.127;MAF_USDA=3.571
NC_035078.1	34534780	.	C	T	.	.	MAF_INRAE=9.494;MAF_USDA=3.529
NC_035078.1	34534797	.	T	C	.	.	MAF_USDA=4.918
NC_035078.1	34534811	.	T	G	.	.	MAF_USDA=7.377
NC_035078.1	34534860	.	A	T	.	.	MAF_USDA=5.882
NC_035078.1	34534871	.	T	C	.	.	MAF_INRAE=1.667;MAF_USDA=1.765
NC_035078.1	34534911	.	G	A	.	.	MAF_USDA=4.098
NC_035078.1	34534912	.	C	A	.	.	MAF_USDA=4.098
NC_035078.1	34534998	.	G	C	.	.	MAF_USDA=2.083
NC_035078.1	34535054	.	C	T	.	.	MAF_USDA=3.279
NC_035078.1	34535155	.	A	C	.	.	MAF_INRAE=8.333;MAF_USDA=16.471
NC_035078.1	34535164	.	G	A	.	.	MAF_USDA=4.118
NC_035078.1	34535240	.	A	C	.	.	MAF_INRAE=10.526
NC_035078.1	34535246	.	G	T	.	.	MAF_USDA=1.639
NC_035078.1	34535322	.	T	C	.	.	MAF_INRAE=8.333;MAF_USDA=17.059
NC_035078.1	34535339	.	C	A	.	.	MAF_INRAE=13.291;MAF_USDA=21.765
NC_035078.1	34535346	.	T	G	.	.	MAF_USDA=13.115
NC_035078.1	34535353	.	G	A	.	.	MAF_INRAE=20.886;MAF_USDA=11.765
NC_035078.1	34535405	.	G	A	.	.	MAF_INRAE=42.405;MAF_USDA=13.529
NC_035078.1	34535431	.	C	G	.	.	MAF_USDA=7.377
NC_035078.1	34535478	.	A	T	.	.	MAF_INRAE=20.886;MAF_USDA=25.882
NC_035078.1	34535485	.	G	A	.	.	MAF_INRAE=47.368;MAF_USDA=12.941
NC_035078.1	34535578	.	T	A	.	.	MAF_USDA=9.836
NC_035078.1	34535662	.	T	C	.	.	MAF_USDA=2.459
NC_035078.1	34535808	.	C	T	.	.	MAF_USDA=1.639
NC_035078.1	34535887	.	T	G	.	.	MAF_USDA=1.765
NC_035078.1	34536005	.	A	G	.	.	MAF_USDA=3.279
NC_035078.1	34536014	.	C	T	.	.	MAF_INRAE=15.0;MAF_USDA=4.118
NC_035078.1	34536077	.	A	G	.	.	MAF_USDA=8.333
NC_035078.1	34536085	.	T	C	.	.	MAF_USDA=4.237
NC_035078.1	34536137	.	C	T	.	.	MAF_USDA=12.5
NC_035078.1	34536138	.	A	T	.	.	MAF_USDA=10.417
NC_035078.1	34536221	.	C	A	.	.	MAF_INRAE=31.579;MAF_USDA=9.836
NC_035078.1	34536252	.	A	G	.	.	MAF_INRAE=20.886;MAF_USDA=34.706
NC_035078.1	34536291	.	A	G	.	.	MAF_INRAE=10.526
NC_035078.1	34536333	.	A	T	.	.	MAF_USDA=7.377
NC_035078.1	34536355	.	A	C	.	.	MAF_USDA=3.279
NC_035078.1	34536372	.	C	T	.	.	MAF_INRAE=10.526;MAF_USDA=2.459
NC_035078.1	34536478	.	T	A	.	.	MAF_INRAE=5.696;MAF_USDA=2.459
NC_035078.1	34536584	.	G	A	.	.	MAF_USDA=4.098
NC_035078.1	34536602	.	T	A	.	.	MAF_USDA=2.459
NC_035078.1	34536605	.	C	T	.	.	MAF_INRAE=4.43;MAF_USDA=39.583
NC_035078.1	34536606	.	G	T	.	.	MAF_USDA=2.459
NC_035078.1	34536619	.	C	A	.	.	MAF_USDA=13.115
NC_035078.1	34536620	.	G	A	.	.	MAF_INRAE=20.253;MAF_USDA=35.294
NC_035078.1	34536629	.	T	A	.	.	MAF_USDA=13.115
NC_035078.1	34536654	.	G	A	.	.	MAF_USDA=1.639
NC_035078.1	34536692	.	T	A	.	.	MAF_INRAE=10.526;MAF_USDA=15.882
NC_035078.1	34536745	.	A	G	.	.	MAF_USDA=13.115
NC_035078.1	34536761	.	T	C	.	.	MAF_INRAE=49.367;MAF_USDA=24.706
NC_035078.1	34536824	.	G	C	.	.	MAF_USDA=13.115
NC_035078.1	34536829	.	T	C	.	.	MAF_INRAE=21.519;MAF_USDA=12.353
NC_035078.1	34536843	.	A	C	.	.	MAF_INRAE=20.253;MAF_USDA=34.706
NC_035078.1	34536844	.	T	A	.	.	MAF_INRAE=16.667;MAF_USDA=35.294
NC_035078.1	34536894	.	C	G	.	.	MAF_USDA=1.639
NC_035078.1	34536982	.	C	T	.	.	MAF_INRAE=3.797;MAF_USDA=22.941
NC_035078.1	34536988	.	G	A	.	.	MAF_USDA=4.918
NC_035078.1	34537014	.	G	C	.	.	MAF_USDA=4.098
NC_035078.1	34537065	.	T	A	.	.	MAF_INRAE=20.253;MAF_USDA=26.471
NC_035078.1	34537137	.	A	T	.	.	MAF_INRAE=20.253;MAF_USDA=35.882
NC_035078.1	34537244	.	A	G	.	.	MAF_INRAE=20.253;MAF_USDA=35.294
NC_035078.1	34537501	.	C	T	.	.	MAF_INRAE=10.526
NC_035078.1	34537509	.	G	C	.	.	MAF_INRAE=20.253;MAF_USDA=26.471
NC_035078.1	34537527	.	T	G	.	.	MAF_INRAE=20.253;MAF_USDA=25.882
NC_035078.1	34537528	.	C	G	.	.	MAF_USDA=1.639
NC_035078.1	34537535	.	G	A	.	.	MAF_INRAE=20.253;MAF_USDA=26.471
NC_035078.1	34537708	.	G	A	.	.	MAF_INRAE=3.797;MAF_USDA=32.353
NC_035078.1	34537781	.	T	A	.	.	MAF_INRAE=4.43;MAF_USDA=32.353
NC_035078.1	34537815	.	C	A	.	.	MAF_USDA=5.882
NC_035078.1	34537847	.	C	T	.	.	MAF_INRAE=20.253;MAF_USDA=25.294
NC_035078.1	34537850	.	G	T	.	.	MAF_INRAE=13.291;MAF_USDA=21.176
NC_035078.1	34537987	.	G	A	.	.	MAF_USDA=1.639
NC_035078.1	34538006	.	A	G	.	.	MAF_INRAE=4.43;MAF_USDA=32.353
NC_035078.1	34538060	.	T	C	.	.	MAF_USDA=3.279
NC_035078.1	34538099	.	T	C	.	.	MAF_INRAE=4.43;MAF_USDA=32.353
NC_035078.1	34538269	.	C	T	.	.	MAF_INRAE=20.253;MAF_USDA=25.595
NC_035078.1	34538341	.	G	T	.	.	MAF_INRAE=48.101;MAF_USDA=10.656
NC_035078.1	34538372	.	A	G	.	.	MAF_INRAE=20.253;MAF_USDA=25.882
NC_035078.1	34538424	.	G	A	.	.	MAF_USDA=1.639
NC_035078.1	34538498	.	G	A	.	.	MAF_INRAE=4.167;MAF_USDA=6.25
NC_035078.1	34538568	.	G	A	.	.	MAF_INRAE=6.329;MAF_USDA=1.639
NC_035078.1	34538646	.	C	T	.	.	MAF_USDA=3.279
NC_035078.1	34538751	.	G	A	.	.	MAF_USDA=7.377
NC_035078.1	34538788	.	C	T	.	.	MAF_USDA=9.836
NC_035078.1	34538799	.	T	G	.	.	MAF_USDA=9.836
NC_035078.1	34538822	.	T	G	.	.	MAF_USDA=1.639
NC_035078.1	34538861	.	T	A	.	.	MAF_INRAE=10.526;MAF_USDA=4.098
NC_035078.1	34538950	.	C	T	.	.	MAF_USDA=1.639
NC_035078.1	34538967	.	G	A	.	.	MAF_USDA=4.918
NC_035078.1	34538971	.	G	A	.	.	MAF_INRAE=6.962;MAF_USDA=4.098
NC_035078.1	34539020	.	A	G	.	.	MAF_USDA=6.557
NC_035078.1	34539076	.	T	G	.	.	MAF_USDA=9.016
NC_035078.1	34539088	.	T	C	.	.	MAF_INRAE=21.519;MAF_USDA=11.765
NC_035078.1	34539099	.	A	C	.	.	MAF_INRAE=16.667;MAF_USDA=22.917
NC_035078.1	34539156	.	T	C	.	.	MAF_USDA=1.667
NC_035078.1	34539161	.	A	G	.	.	MAF_USDA=2.381
NC_035078.1	34539261	.	T	C	.	.	MAF_USDA=2.381
NC_035078.1	34539264	.	T	G	.	.	MAF_USDA=10.0
NC_035078.1	34539287	.	C	T	.	.	MAF_USDA=1.639
NC_035078.1	34539292	.	T	G	.	.	MAF_USDA=22.024
NC_035078.1	34539293	.	A	C	.	.	MAF_USDA=1.667
NC_035078.1	34539299	.	G	A	.	.	MAF_USDA=1.667
NC_035078.1	34539304	.	T	A	.	.	MAF_USDA=1.667
NC_035078.1	34539306	.	G	A	.	.	MAF_USDA=1.667
NC_035078.1	34539337	.	T	C	.	.	MAF_USDA=3.333
NC_035078.1	34539338	.	C	A	.	.	MAF_USDA=3.333
NC_035078.1	34539351	.	C	T	.	.	MAF_USDA=3.39
NC_035078.1	34539352	.	T	G	.	.	MAF_USDA=3.39
NC_035078.1	34539483	.	G	T	.	.	MAF_INRAE=42.405;MAF_USDA=14.583
NC_035078.1	34539500	.	T	A	.	.	MAF_USDA=4.237
NC_035078.1	34539505	.	A	T	.	.	MAF_USDA=4.167
NC_035078.1	34539510	.	A	T	.	.	MAF_USDA=4.167
NC_035078.1	34539512	.	A	T	.	.	MAF_USDA=4.167
NC_035078.1	34539555	.	C	T	.	.	MAF_USDA=4.098
NC_035078.1	34539621	.	T	G	.	.	MAF_INRAE=10.526;MAF_USDA=2.542
NC_035078.1	34539637	.	A	T	.	.	MAF_INRAE=31.579;MAF_USDA=12.5
NC_035078.1	34539650	.	C	T	.	.	MAF_INRAE=31.579;MAF_USDA=28.235
NC_035078.1	34539703	.	T	G	.	.	MAF_INRAE=10.526
NC_035078.1	34539754	.	C	G	.	.	MAF_USDA=8.333
NC_035078.1	34539900	.	G	A	.	.	MAF_USDA=17.857
NC_035078.1	34540572	.	A	G	.	.	MAF_USDA=2.5
NC_035078.1	34540617	.	G	A	.	.	MAF_USDA=1.695
NC_035078.1	34540622	.	G	T	.	.	MAF_USDA=4.237
NC_035078.1	34540634	.	G	T	.	.	MAF_USDA=2.542
NC_035078.1	34542141	.	C	G	.	.	MAF_USDA=33.333
NC_035078.1	34542145	.	T	A	.	.	MAF_USDA=35.417
NC_035078.1	34542150	.	T	C	.	.	MAF_USDA=35.417
NC_035078.1	34542152	.	T	G	.	.	MAF_USDA=35.417
NC_035078.1	34542432	.	T	A	.	.	MAF_INRAE=3.333
NC_035078.1	34542455	.	C	G	.	.	MAF_INRAE=3.333
NC_035078.1	34542462	.	G	A	.	.	MAF_INRAE=13.333;MAF_USDA=3.614
NC_035078.1	34542502	.	A	T	.	.	MAF_USDA=18.75
NC_035078.1	34542507	.	A	T	.	.	MAF_USDA=16.667
NC_035078.1	34542524	.	G	T	.	.	MAF_USDA=18.75
NC_035078.1	34542525	.	T	G	.	.	MAF_USDA=16.667
NC_035078.1	34542667	.	G	C	.	.	MAF_USDA=2.5
NC_035078.1	34542673	.	G	C	.	.	MAF_USDA=2.5
NC_035078.1	34542678	.	G	T	.	.	MAF_USDA=3.333
NC_035078.1	34542710	.	G	T	.	.	MAF_USDA=5.0
NC_035078.1	34542711	.	T	G	.	.	MAF_USDA=5.0
NC_035078.1	34542727	.	G	T	.	.	MAF_USDA=2.542
NC_035078.1	34542729	.	G	C	.	.	MAF_USDA=2.542
NC_035078.1	34542735	.	G	C	.	.	MAF_USDA=2.542
NC_035078.1	34542740	.	T	G	.	.	MAF_USDA=4.237
NC_035078.1	34542797	.	C	G	.	.	MAF_USDA=7.5
NC_035078.1	34542853	.	G	A	.	.	MAF_INRAE=4.167;MAF_USDA=6.25
NC_035078.1	34542854	.	T	A	.	.	MAF_USDA=3.333
NC_035078.1	34542860	.	C	G	.	.	MAF_INRAE=4.167
NC_035078.1	34542895	.	T	G	.	.	MAF_INRAE=15.0;MAF_USDA=25.0
NC_035078.1	34543002	.	G	A	.	.	MAF_USDA=8.333
NC_035078.1	34543006	.	T	G	.	.	MAF_USDA=12.5
NC_035078.1	34543019	.	T	C	.	.	MAF_USDA=2.542
NC_035078.1	34543021	.	G	T	.	.	MAF_USDA=9.036
NC_035078.1	34543022	.	G	T	.	.	MAF_USDA=10.417
NC_035078.1	34543035	.	T	C	.	.	MAF_USDA=11.017
NC_035078.1	34543036	.	A	G	.	.	MAF_USDA=10.417
NC_035078.1	34543039	.	C	G	.	.	MAF_USDA=3.39
NC_035078.1	34543042	.	A	C	.	.	MAF_USDA=3.39
NC_035078.1	34543048	.	T	A	.	.	MAF_INRAE=23.333;MAF_USDA=12.651
NC_035078.1	34543080	.	A	T	.	.	MAF_USDA=10.833
NC_035078.1	34543113	.	G	A	.	.	MAF_INRAE=6.667;MAF_USDA=5.952
NC_035078.1	34543186	.	G	T	.	.	MAF_INRAE=9.167;MAF_USDA=22.024
NC_035078.1	34543212	.	A	T	.	.	MAF_USDA=1.667
NC_035078.1	34543230	.	A	T	.	.	MAF_USDA=17.857
NC_035078.1	34543261	.	A	T	.	.	MAF_USDA=8.333
NC_035078.1	34543277	.	G	A	.	.	MAF_USDA=8.333
NC_035078.1	34543294	.	G	T	.	.	MAF_USDA=12.5
NC_035078.1	34543304	.	T	A	.	.	MAF_USDA=12.5
NC_035078.1	34543305	.	A	G	.	.	MAF_USDA=12.5
NC_035078.1	34543314	.	G	T	.	.	MAF_USDA=4.167
NC_035078.1	34543387	.	C	T	.	.	MAF_USDA=22.619
NC_035078.1	34543395	.	A	G	.	.	MAF_USDA=25.0
NC_035078.1	34543480	.	G	A	.	.	MAF_USDA=1.667
NC_035078.1	34543514	.	G	T	.	.	MAF_INRAE=15.0;MAF_USDA=25.595
NC_035078.1	34543523	.	C	A	.	.	MAF_INRAE=15.0;MAF_USDA=25.595
NC_035078.1	34543542	.	A	T	.	.	MAF_INRAE=15.0
NC_035078.1	34543582	.	A	C	.	.	MAF_USDA=3.333
NC_035078.1	34543596	.	T	A	.	.	MAF_USDA=4.167
NC_035078.1	34543606	.	T	G	.	.	MAF_INRAE=8.333;MAF_USDA=10.417
NC_035078.1	34543620	.	A	C	.	.	MAF_USDA=1.667
NC_035078.1	34543743	.	C	T	.	.	MAF_USDA=6.25
NC_035078.1	34543788	.	A	T	.	.	MAF_USDA=31.25
NC_035078.1	34544444	.	G	T	.	.	MAF_USDA=8.333
NC_035078.1	34544481	.	T	G	.	.	MAF_USDA=25.0
NC_035078.1	34544752	.	T	C	.	.	MAF_USDA=24.39
NC_035078.1	34544765	.	G	A	.	.	MAF_USDA=25.0
NC_035078.1	34544768	.	G	A	.	.	MAF_USDA=45.833
NC_035078.1	34544773	.	G	T	.	.	MAF_USDA=27.083
NC_035078.1	34544775	.	A	C	.	.	MAF_USDA=41.667
NC_035078.1	34545842	.	C	T	.	.	MAF_USDA=6.522
NC_035078.1	34545882	.	T	A	.	.	MAF_USDA=19.565
NC_035078.1	34546050	.	A	T	.	.	MAF_USDA=4.098
NC_035078.1	34546052	.	A	G	.	.	MAF_USDA=4.098
NC_035078.1	34546055	.	T	G	.	.	MAF_USDA=4.098
NC_035078.1	34546063	.	A	C	.	.	MAF_USDA=4.098
NC_035078.1	34546106	.	A	C	.	.	MAF_INRAE=15.789;MAF_USDA=4.098
NC_035078.1	34546145	.	A	C	.	.	MAF_USDA=4.098
NC_035078.1	34546146	.	G	A	.	.	MAF_USDA=4.706
NC_035078.1	34546148	.	G	A	.	.	MAF_INRAE=10.526;MAF_USDA=11.475
NC_035078.1	34546161	.	T	C	.	.	MAF_USDA=20.588
NC_035078.1	34546174	.	A	T	.	.	MAF_USDA=1.639
NC_035078.1	34546257	.	C	G	.	.	MAF_USDA=9.016
NC_035078.1	34546260	.	T	A	.	.	MAF_USDA=9.016
NC_035078.1	34546268	.	C	T	.	.	MAF_USDA=9.836
NC_035078.1	34546272	.	T	C	.	.	MAF_USDA=4.098
NC_035078.1	34546274	.	T	A	.	.	MAF_USDA=9.836
NC_035078.1	34546284	.	T	G	.	.	MAF_INRAE=23.418;MAF_USDA=33.529
NC_035078.1	34546329	.	A	G	.	.	MAF_USDA=4.167
NC_035078.1	34546360	.	A	C	.	.	MAF_INRAE=20.886;MAF_USDA=26.19
NC_035078.1	34546425	.	C	T	.	.	MAF_USDA=23.529
NC_035078.1	34546426	.	G	A	.	.	MAF_USDA=6.557
NC_035078.1	34546427	.	G	T	.	.	MAF_USDA=5.738
NC_035078.1	34546446	.	C	A	.	.	MAF_USDA=1.639
NC_035078.1	34546477	.	G	C	.	.	MAF_INRAE=19.62;MAF_USDA=25.0
NC_035078.1	34546501	.	A	T	.	.	MAF_INRAE=36.667;MAF_USDA=9.836
NC_035078.1	34546572	.	T	C	.	.	MAF_USDA=2.459
NC_035078.1	34546591	.	A	G	.	.	MAF_INRAE=18.333
NC_035078.1	34546642	.	G	T	.	.	MAF_INRAE=4.43;MAF_USDA=22.353
NC_035078.1	34546699	.	C	A	.	.	MAF_INRAE=20.253;MAF_USDA=34.706
NC_035078.1	34546735	.	G	A	.	.	MAF_USDA=6.471
NC_035078.1	34546742	.	C	T	.	.	MAF_INRAE=13.333
NC_035078.1	34546749	.	G	A	.	.	MAF_INRAE=4.43;MAF_USDA=22.353
NC_035078.1	34546753	.	G	T	.	.	MAF_INRAE=12.5;MAF_USDA=8.197
NC_035078.1	34546759	.	C	A	.	.	MAF_INRAE=4.167
NC_035078.1	34546770	.	T	A	.	.	MAF_USDA=2.459
NC_035078.1	34546783	.	A	G	.	.	MAF_USDA=3.279
NC_035078.1	34546951	.	A	T	.	.	MAF_INRAE=13.291;MAF_USDA=21.176
NC_035078.1	34546992	.	TAGTAGG	TAGTAGT	.	.	MAF_USDA=6.25
NC_035078.1	34547045	.	G	T	.	.	MAF_INRAE=47.368;MAF_USDA=13.529
NC_035078.1	34547148	.	G	T	.	.	MAF_INRAE=10.526;MAF_USDA=17.262
NC_035078.1	34547157	.	T	C	.	.	MAF_USDA=6.25
NC_035078.1	34547165	.	T	C	.	.	MAF_USDA=2.381
NC_035078.1	34547182	.	G	T	.	.	MAF_INRAE=19.62;MAF_USDA=33.929
NC_035078.1	34547191	.	T	C	.	.	MAF_USDA=9.836
NC_035078.1	34547258	.	A	T	.	.	MAF_INRAE=20.253;MAF_USDA=25.882
NC_035078.1	34547285	.	C	A	.	.	MAF_USDA=9.836
NC_035078.1	34547351	.	A	T	.	.	MAF_INRAE=2.5;MAF_USDA=3.279
NC_035078.1	34547353	.	T	C	.	.	MAF_USDA=9.836
NC_035078.1	34547373	.	A	T	.	.	MAF_USDA=24.706
NC_035078.1	34547447	.	A	T	.	.	MAF_INRAE=20.253;MAF_USDA=32.941
NC_035078.1	34547488	.	G	T	.	.	MAF_USDA=1.639
NC_035078.1	34547607	.	C	T	.	.	MAF_INRAE=1.667
NC_035078.1	34547636	.	G	A	.	.	MAF_INRAE=20.253
NC_035078.1	34547702	.	T	C	.	.	MAF_USDA=1.639
NC_035078.1	34547777	.	G	A	.	.	MAF_INRAE=20.253;MAF_USDA=24.118
NC_035078.1	34547850	.	G	T	.	.	MAF_USDA=1.765
NC_035078.1	34547881	.	C	G	.	.	MAF_INRAE=10.127;MAF_USDA=3.529
NC_035078.1	34547884	.	C	A	.	.	MAF_USDA=1.639
NC_035078.1	34547981	.	G	T	.	.	MAF_USDA=9.836
NC_035078.1	34547982	.	C	T	.	.	MAF_USDA=9.836
NC_035078.1	34548173	.	A	G	.	.	MAF_USDA=9.016
NC_035078.1	34548199	.	C	T	.	.	MAF_INRAE=21.519;MAF_USDA=12.353
NC_035078.1	34548533	.	T	C	.	.	MAF_INRAE=4.43;MAF_USDA=35.417
NC_035078.1	34548571	.	C	T	.	.	MAF_INRAE=48.101
NC_035078.1	34548697	.	C	T	.	.	MAF_INRAE=10.127;MAF_USDA=12.5
NC_035078.1	34548698	.	G	A	.	.	MAF_INRAE=21.519;MAF_USDA=10.417
NC_035078.1	34548703	.	C	T	.	.	MAF_INRAE=48.101
NC_035078.1	34548791	.	C	T	.	.	MAF_INRAE=41.139;MAF_USDA=16.667
NC_035078.1	34548941	.	C	A	.	.	MAF_USDA=6.25
NC_035078.1	34549127	.	A	C	.	.	MAF_INRAE=40.0;MAF_USDA=14.583
NC_035078.1	34549147	.	T	C	.	.	MAF_USDA=6.25
NC_035078.1	34549304	.	C	T	.	.	MAF_INRAE=12.5;MAF_USDA=10.417
NC_035078.1	34549399	.	T	C	.	.	MAF_INRAE=5.263;MAF_USDA=47.917
NC_035078.1	34549421	.	C	T	.	.	MAF_INRAE=12.5;MAF_USDA=4.217
NC_035078.1	34549453	.	G	A	.	.	MAF_USDA=1.667
NC_035078.1	34549465	.	A	G	.	.	MAF_USDA=4.167
NC_035078.1	34549567	.	T	G	.	.	MAF_INRAE=20.253;MAF_USDA=37.647
NC_035078.1	34549577	.	G	T	.	.	MAF_USDA=2.353
NC_035078.1	34549811	.	G	T	.	.	MAF_INRAE=13.924;MAF_USDA=7.059
NC_035078.1	34549959	.	G	T	.	.	MAF_USDA=4.098
NC_035078.1	34549977	.	T	G	.	.	MAF_INRAE=48.101;MAF_USDA=12.295
NC_035078.1	34550018	.	A	C	.	.	MAF_USDA=2.459
NC_035078.1	34550214	.	T	A	.	.	MAF_USDA=4.098
NC_035078.1	34550287	.	T	G	.	.	MAF_USDA=2.459
NC_035078.1	34550324	.	C	T	.	.	MAF_USDA=7.059
NC_035078.1	34550340	.	C	T	.	.	MAF_USDA=4.098
NC_035078.1	34550374	.	T	G	.	.	MAF_USDA=5.294
NC_035078.1	34550376	.	C	T	.	.	MAF_USDA=1.639
NC_035078.1	34550452	.	C	G	.	.	MAF_USDA=4.098
NC_035078.1	34550480	.	T	C	.	.	MAF_USDA=4.098
NC_035078.1	34550519	.	G	A	.	.	MAF_INRAE=4.43;MAF_USDA=22.353
NC_035078.1	34550671	.	T	G	.	.	MAF_USDA=9.016
NC_035078.1	34550845	.	G	A	.	.	MAF_USDA=1.639
NC_035078.1	34550885	.	G	A	.	.	MAF_INRAE=10.127;MAF_USDA=10.417
NC_035078.1	34550906	.	A	G	.	.	MAF_USDA=6.557
NC_035078.1	34550907	.	T	C	.	.	MAF_USDA=6.557
NC_035078.1	34550979	.	C	T	.	.	MAF_USDA=3.279
NC_035078.1	34550981	.	A	T	.	.	MAF_USDA=4.098
NC_035078.1	34550982	.	T	C	.	.	MAF_USDA=4.098
NC_035078.1	34551006	.	G	C	.	.	MAF_USDA=3.279
NC_035078.1	34551007	.	A	T	.	.	MAF_USDA=3.279
NC_035078.1	34551066	.	G	A	.	.	MAF_INRAE=47.468;MAF_USDA=10.656
NC_035078.1	34551074	.	C	T	.	.	MAF_USDA=2.459
NC_035078.1	34551095	.	T	A	.	.	MAF_USDA=14.706
NC_035078.1	34551194	.	G	A	.	.	MAF_INRAE=48.101;MAF_USDA=10.656
NC_035078.1	34551355	.	C	A	.	.	MAF_INRAE=10.0;MAF_USDA=5.738
NC_035078.1	34551369	.	C	T	.	.	MAF_USDA=2.459
NC_035078.1	34551376	.	A	G	.	.	MAF_USDA=1.639
NC_035078.1	34551383	.	C	A	.	.	MAF_USDA=5.738
NC_035078.1	34551392	.	C	A	.	.	MAF_USDA=6.25
NC_035078.1	34551438	.	G	A	.	.	MAF_USDA=1.639
NC_035078.1	34551478	.	G	A	.	.	MAF_INRAE=4.43;MAF_USDA=39.583
NC_035078.1	34551493	.	A	G	.	.	MAF_USDA=1.639
NC_035078.1	34551594	.	T	G	.	.	MAF_USDA=2.459
NC_035078.1	34551631	.	A	G	.	.	MAF_USDA=4.098
NC_035078.1	34551642	.	A	T	.	.	MAF_USDA=2.459
NC_035078.1	34551811	.	C	G	.	.	MAF_USDA=5.738
NC_035078.1	34551904	.	C	A	.	.	MAF_USDA=1.639
NC_035078.1	34551942	.	C	T	.	.	MAF_USDA=1.639
NC_035078.1	34551944	.	T	C	.	.	MAF_USDA=4.098
NC_035078.1	34551997	.	C	T	.	.	MAF_USDA=13.934
NC_035078.1	34552007	.	G	A	.	.	MAF_USDA=4.098
NC_035078.1	34552023	.	C	T	.	.	MAF_INRAE=4.167;MAF_USDA=6.25
NC_035078.1	34552110	.	G	A	.	.	MAF_USDA=3.279
NC_035078.1	34552269	.	T	A	.	.	MAF_INRAE=12.025;MAF_USDA=49.412
NC_035078.1	34552440	.	C	T	.	.	MAF_INRAE=5.263;MAF_USDA=1.639
NC_035078.1	34552455	.	C	T	.	.	MAF_INRAE=48.101;MAF_USDA=10.656
NC_035078.1	34552470	.	G	A	.	.	MAF_INRAE=21.519;MAF_USDA=13.529
NC_035078.1	34552523	.	T	C	.	.	MAF_USDA=1.639
NC_035078.1	34552524	.	C	T	.	.	MAF_USDA=4.098
NC_035078.1	34552618	.	T	G	.	.	MAF_USDA=8.197
NC_035078.1	34552660	.	G	A	.	.	MAF_INRAE=48.101;MAF_USDA=10.656
NC_035078.1	34552716	.	T	C	.	.	MAF_INRAE=12.025;MAF_USDA=49.412
NC_035078.1	34552798	.	G	T	.	.	MAF_USDA=1.639
NC_035078.1	34552810	.	G	T	.	.	MAF_USDA=1.639
NC_035078.1	34552820	.	C	T	.	.	MAF_USDA=1.639
NC_035078.1	34552836	.	G	A	.	.	MAF_INRAE=5.263
NC_035078.1	34552989	.	A	T	.	.	MAF_USDA=1.639
NC_035078.1	34553054	.	G	C	.	.	MAF_USDA=3.279
NC_035078.1	34553059	.	A	G	.	.	MAF_USDA=3.279
NC_035078.1	34553081	.	C	T	.	.	MAF_USDA=1.639
NC_035078.1	34553219	.	T	C	.	.	MAF_USDA=5.738
NC_035078.1	34553232	.	G	A	.	.	MAF_USDA=5.738
NC_035078.1	34553257	.	T	C	.	.	MAF_USDA=1.639
NC_035078.1	34553288	.	T	G	.	.	MAF_USDA=3.39
NC_035078.1	34553303	.	C	T	.	.	MAF_USDA=4.098
NC_035078.1	34553409	.	C	A	.	.	MAF_USDA=4.098
NC_035078.1	34553542	.	C	A	.	.	MAF_USDA=1.639
NC_035078.1	34553548	.	C	T	.	.	MAF_USDA=9.016
NC_035078.1	34553573	.	A	C	.	.	MAF_USDA=1.639
NC_035078.1	34553648	.	C	A	.	.	MAF_USDA=4.918
NC_035078.1	34553700	.	T	C	.	.	MAF_INRAE=12.658;MAF_USDA=49.412
NC_035078.1	34553754	.	T	C	.	.	MAF_USDA=5.738
NC_035078.1	34553804	.	C	T	.	.	MAF_INRAE=5.263
NC_035078.1	34553866	.	A	G	.	.	MAF_USDA=4.918
NC_035078.1	34553888	.	T	G	.	.	MAF_USDA=4.098
NC_035078.1	34553891	.	A	T	.	.	MAF_USDA=4.098
NC_035078.1	34553943	.	G	T	.	.	MAF_INRAE=31.646;MAF_USDA=17.262
NC_035078.1	34553953	.	T	A	.	.	MAF_USDA=5.0
NC_035078.1	34553987	.	G	T	.	.	MAF_USDA=6.667
NC_035078.1	34554005	.	A	G	.	.	MAF_USDA=1.667
NC_035078.1	34554029	.	A	T	.	.	MAF_USDA=1.667
NC_035078.1	34554055	.	G	A	.	.	MAF_USDA=1.667
NC_035078.1	34554214	.	T	G	.	.	MAF_INRAE=48.101;MAF_USDA=9.836
NC_035078.1	34554233	.	A	C	.	.	MAF_USDA=6.25
NC_035078.1	34554296	.	T	A	.	.	MAF_USDA=2.459
NC_035078.1	34554318	.	A	G	.	.	MAF_USDA=2.459
NC_035078.1	34554405	.	A	C	.	.	MAF_INRAE=5.063
NC_035078.1	34554464	.	T	A	.	.	MAF_USDA=2.459
NC_035078.1	34554471	.	T	A	.	.	MAF_INRAE=10.526;MAF_USDA=4.118
NC_035078.1	34554486	.	G	A	.	.	MAF_INRAE=5.263
NC_035078.1	34554492	.	A	C	.	.	MAF_USDA=3.279
NC_035078.1	34554517	.	A	T	.	.	MAF_USDA=9.016
NC_035078.1	34554555	.	C	A	.	.	MAF_USDA=4.098
NC_035078.1	34554572	.	C	A	.	.	MAF_USDA=4.167
NC_035078.1	34554642	.	C	T	.	.	MAF_INRAE=20.253;MAF_USDA=13.529
NC_035078.1	34554674	.	T	A	.	.	MAF_INRAE=4.167
NC_035078.1	34554696	.	G	T	.	.	MAF_INRAE=12.025;MAF_USDA=49.412
NC_035078.1	34554729	.	C	T	.	.	MAF_USDA=14.754
NC_035078.1	34554749	.	T	C	.	.	MAF_USDA=1.639
NC_035078.1	34554830	.	C	T	.	.	MAF_USDA=1.639
NC_035078.1	34554997	.	C	G	.	.	MAF_INRAE=44.304;MAF_USDA=32.941
NC_035078.1	34555113	.	C	T	.	.	MAF_USDA=2.459
NC_035078.1	34555144	.	A	T	.	.	MAF_USDA=1.639
NC_035078.1	34555148	.	G	A	.	.	MAF_USDA=1.639
NC_035078.1	34555149	.	G	C	.	.	MAF_USDA=1.639
NC_035078.1	34555156	.	A	G	.	.	MAF_USDA=4.098
NC_035078.1	34555242	.	G	T	.	.	MAF_INRAE=5.263;MAF_USDA=8.197
NC_035078.1	34555257	.	A	T	.	.	MAF_USDA=4.098
NC_035078.1	34555258	.	C	A	.	.	MAF_USDA=4.098
NC_035078.1	34555259	.	A	G	.	.	MAF_INRAE=12.025
NC_035078.1	34555269	.	A	C	.	.	MAF_INRAE=12.025;MAF_USDA=42.353
NC_035078.1	34555284	.	T	A	.	.	MAF_USDA=3.279
NC_035078.1	34555291	.	C	A	.	.	MAF_USDA=1.765
NC_035078.1	34555327	.	T	C	.	.	MAF_INRAE=23.418;MAF_USDA=45.294
NC_035078.1	34555360	.	A	G	.	.	MAF_USDA=4.098
NC_035078.1	34555365	.	C	T	.	.	MAF_INRAE=16.456;MAF_USDA=18.824
NC_035078.1	34555383	.	T	C	.	.	MAF_USDA=3.279
NC_035078.1	34555398	.	A	G	.	.	MAF_INRAE=10.127;MAF_USDA=10.417
NC_035078.1	34555438	.	C	T	.	.	MAF_INRAE=49.367;MAF_USDA=9.412
NC_035078.1	34555444	.	C	T	.	.	MAF_INRAE=5.263
NC_035078.1	34555463	.	G	A	.	.	MAF_USDA=5.738
NC_035078.1	34555608	.	C	T	.	.	MAF_USDA=2.941
NC_035078.1	34555680	.	C	G	.	.	MAF_INRAE=6.329;MAF_USDA=19.167
NC_035078.1	34555713	.	G	A	.	.	MAF_INRAE=5.063;MAF_USDA=3.279
NC_035078.1	34555738	.	C	T	.	.	MAF_INRAE=5.063;MAF_USDA=1.639
NC_035078.1	34555769	.	G	A	.	.	MAF_INRAE=4.167;MAF_USDA=2.459
NC_035078.1	34555793	.	A	G	.	.	MAF_INRAE=4.167;MAF_USDA=3.529
NC_035078.1	34555840	.	A	C	.	.	MAF_USDA=4.118
NC_035078.1	34555848	.	T	G	.	.	MAF_USDA=4.918
NC_035078.1	34555881	.	A	C	.	.	MAF_INRAE=22.5;MAF_USDA=7.059
NC_035078.1	34555932	.	A	C	.	.	MAF_USDA=7.059
NC_035078.1	34555936	.	T	G	.	.	MAF_INRAE=5.263
NC_035078.1	34555956	.	T	C	.	.	MAF_INRAE=12.025;MAF_USDA=40.588
NC_035078.1	34555979	.	T	G	.	.	MAF_USDA=20.492
NC_035078.1	34556016	.	A	G	.	.	MAF_USDA=1.639
NC_035078.1	34556017	.	A	C	.	.	MAF_USDA=4.098
NC_035078.1	34556032	.	T	A	.	.	MAF_INRAE=36.842
NC_035078.1	34556033	.	A	T	.	.	MAF_INRAE=46.203
NC_035078.1	34556063	.	T	A	.	.	MAF_INRAE=9.494;MAF_USDA=4.167
NC_035078.1	34556083	.	T	C	.	.	MAF_INRAE=5.263;MAF_USDA=3.529
NC_035078.1	34556094	.	A	T	.	.	MAF_INRAE=9.494;MAF_USDA=48.824
NC_035078.1	34556167	.	G	A	.	.	MAF_USDA=1.176
NC_035078.1	34556323	.	G	A	.	.	MAF_USDA=2.353
NC_035078.1	34556444	.	C	T	.	.	MAF_USDA=6.471
NC_035078.1	34556579	.	G	A	.	.	MAF_USDA=6.471
NC_035078.1	34556582	.	T	C	.	.	MAF_INRAE=11.392;MAF_USDA=49.412
NC_035078.1	34556596	.	T	C	.	.	MAF_USDA=3.279
NC_035078.1	34556663	.	A	T	.	.	MAF_INRAE=48.101;MAF_USDA=9.016
NC_035078.1	34556969	.	G	T	.	.	MAF_USDA=4.098
NC_035078.1	34556995	.	T	G	.	.	MAF_USDA=2.083
NC_035078.1	34557022	.	G	A	.	.	MAF_USDA=4.098
NC_035078.1	34557032	.	A	G	.	.	MAF_INRAE=11.392;MAF_USDA=39.344
NC_035078.1	34557071	.	G	T	.	.	MAF_INRAE=5.063;MAF_USDA=8.197
NC_035078.1	34557075	.	A	T	.	.	MAF_INRAE=3.333;MAF_USDA=7.377
NC_035078.1	34557113	.	G	A	.	.	MAF_INRAE=42.105;MAF_USDA=17.213
NC_035078.1	34557119	.	G	C	.	.	MAF_USDA=2.459
NC_035078.1	34557163	.	G	A	.	.	MAF_INRAE=5.063;MAF_USDA=7.377
NC_035078.1	34557188	.	G	A	.	.	MAF_USDA=6.25
NC_035078.1	34557189	.	G	T	.	.	MAF_INRAE=29.747;MAF_USDA=6.548
NC_035078.1	34557204	.	A	T	.	.	MAF_USDA=6.25
NC_035078.1	34557212	.	G	A	.	.	MAF_INRAE=10.526
NC_035078.1	34557696	.	A	G	.	.	MAF_USDA=18.75
NC_035078.1	34557719	.	A	T	.	.	MAF_USDA=6.25
NC_035078.1	34557744	.	G	T	.	.	MAF_USDA=16.667
NC_035078.1	34557773	.	C	T	.	.	MAF_USDA=2.083
NC_035078.1	34557774	.	A	C	.	.	MAF_USDA=2.083
NC_035078.1	34557851	.	C	A	.	.	MAF_USDA=11.176
NC_035078.1	34557889	.	T	C	.	.	MAF_USDA=10.588
NC_035078.1	34557936	.	T	A	.	.	MAF_USDA=12.295
NC_035078.1	34558001	.	T	C	.	.	MAF_USDA=10.656
NC_035078.1	34558007	.	G	T	.	.	MAF_USDA=10.656
NC_035078.1	34558017	.	A	G	.	.	MAF_USDA=12.353
NC_035078.1	34558022	.	A	G	.	.	MAF_USDA=6.557
NC_035078.1	34558023	.	G	A	.	.	MAF_USDA=6.557
NC_035078.1	34558029	.	G	A	.	.	MAF_USDA=6.557
NC_035078.1	34558030	.	T	G	.	.	MAF_USDA=8.197
NC_035078.1	34558057	.	C	T	.	.	MAF_USDA=14.754
NC_035078.1	34558070	.	T	A	.	.	MAF_USDA=12.295
NC_035078.1	34558080	.	T	C	.	.	MAF_USDA=11.475
NC_035078.1	34558117	.	C	T	.	.	MAF_USDA=5.738
NC_035078.1	34558128	.	A	G	.	.	MAF_USDA=8.197
NC_035078.1	34558132	.	A	C	.	.	MAF_USDA=6.25
NC_035078.1	34558134	.	G	C	.	.	MAF_USDA=4.098
NC_035078.1	34558141	.	G	T	.	.	MAF_USDA=4.167
NC_035078.1	34558155	.	A	T	.	.	MAF_USDA=6.25
NC_035078.1	34558192	.	G	A	.	.	MAF_USDA=5.882
NC_035078.1	34558195	.	T	A	.	.	MAF_USDA=2.353
NC_035078.1	34558209	.	A	G	.	.	MAF_INRAE=3.333;MAF_USDA=6.557
NC_035078.1	34558221	.	G	T	.	.	MAF_USDA=3.279
NC_035078.1	34558227	.	T	G	.	.	MAF_USDA=6.557
NC_035078.1	34558228	.	A	C	.	.	MAF_USDA=4.918
NC_035078.1	34558231	.	A	T	.	.	MAF_USDA=7.377
NC_035078.1	34558246	.	A	G	.	.	MAF_USDA=7.377
NC_035078.1	34558253	.	A	C	.	.	MAF_USDA=7.5
NC_035078.1	34558255	.	A	T	.	.	MAF_USDA=6.557
NC_035078.1	34558259	.	T	C	.	.	MAF_USDA=8.333
NC_035078.1	34558266	.	G	A	.	.	MAF_USDA=7.5
NC_035078.1	34558295	.	T	G	.	.	MAF_USDA=6.25
NC_035078.1	34558359	.	C	G	.	.	MAF_USDA=10.656
NC_035078.1	34558360	.	A	T	.	.	MAF_USDA=10.656
NC_035078.1	34558379	.	A	T	.	.	MAF_INRAE=10.526
NC_035078.1	34558382	.	G	T	.	.	MAF_USDA=2.353
NC_035078.1	34558394	.	A	G	.	.	MAF_USDA=5.738
NC_035078.1	34558401	.	A	T	.	.	MAF_USDA=2.083
NC_035078.1	34558408	.	C	A	.	.	MAF_INRAE=5.263
NC_035078.1	34558410	.	A	G	.	.	MAF_INRAE=48.101;MAF_USDA=10.0
NC_035078.1	34558414	.	G	A	.	.	MAF_USDA=5.294
NC_035078.1	34558427	.	G	T	.	.	MAF_INRAE=13.333;MAF_USDA=48.81
NC_035078.1	34558465	.	A	C	.	.	MAF_USDA=3.279
NC_035078.1	34558473	.	T	G	.	.	MAF_USDA=9.016
NC_035078.1	34558476	.	T	C	.	.	MAF_USDA=4.098
NC_035078.1	34558485	.	G	T	.	.	MAF_INRAE=3.333;MAF_USDA=10.588
NC_035078.1	34558539	.	A	C	.	.	MAF_USDA=2.459
NC_035078.1	34558597	.	G	A	.	.	MAF_USDA=4.098
NC_035078.1	34558598	.	C	T	.	.	MAF_USDA=7.647
NC_035078.1	34558603	.	T	A	.	.	MAF_INRAE=10.759;MAF_USDA=29.412
NC_035078.1	34558604	.	G	T	.	.	MAF_USDA=1.639
NC_035078.1	34558606	.	T	A	.	.	MAF_USDA=7.059
NC_035078.1	34558620	.	G	C	.	.	MAF_INRAE=5.063;MAF_USDA=6.557
NC_035078.1	34558647	.	G	T	.	.	MAF_INRAE=27.848;MAF_USDA=8.235
NC_035078.1	34558656	.	A	C	.	.	MAF_USDA=1.639
NC_035078.1	34558674	.	T	C	.	.	MAF_INRAE=31.646;MAF_USDA=24.118
NC_035078.1	34558688	.	G	A	.	.	MAF_USDA=10.0
NC_035078.1	34558689	.	A	G	.	.	MAF_USDA=9.016
NC_035078.1	34558712	.	A	G	.	.	MAF_USDA=4.918
NC_035078.1	34558731	.	A	T	.	.	MAF_USDA=2.459
NC_035078.1	34558748	.	G	A	.	.	MAF_INRAE=5.833
NC_035078.1	34558825	.	T	G	.	.	MAF_USDA=1.667
NC_035078.1	34558861	.	T	A	.	.	MAF_INRAE=5.063;MAF_USDA=10.714
NC_035078.1	34558864	.	G	C	.	.	MAF_USDA=2.5
NC_035078.1	34558875	.	A	G	.	.	MAF_INRAE=5.063;MAF_USDA=10.119
NC_035078.1	34558908	.	C	G	.	.	MAF_INRAE=12.025;MAF_USDA=49.398
NC_035078.1	34558918	.	A	G	.	.	MAF_USDA=4.237
NC_035078.1	34558926	.	C	T	.	.	MAF_INRAE=1.667
NC_035078.1	34558946	.	T	C	.	.	MAF_INRAE=1.667
NC_035078.1	34558952	.	C	A	.	.	MAF_USDA=2.41
NC_035078.1	34558961	.	C	T	.	.	MAF_USDA=8.475
NC_035078.1	34558981	.	A	G	.	.	MAF_USDA=8.475
NC_035078.1	34558985	.	G	A	.	.	MAF_USDA=5.085
NC_035078.1	34559028	.	G	A	.	.	MAF_USDA=1.695
NC_035078.1	34559037	.	T	C	.	.	MAF_USDA=2.542
NC_035078.1	34559079	.	T	G	.	.	MAF_USDA=12.5
NC_035078.1	34559104	.	G	A	.	.	MAF_INRAE=5.063;MAF_USDA=7.229
NC_035078.1	34559116	.	G	T	.	.	MAF_USDA=5.085
NC_035078.1	34559117	.	C	A	.	.	MAF_USDA=5.085
NC_035078.1	34559120	.	A	T	.	.	MAF_USDA=5.085
NC_035078.1	34559126	.	A	G	.	.	MAF_INRAE=10.526
NC_035078.1	34559132	.	C	A	.	.	MAF_USDA=5.085
NC_035078.1	34559135	.	A	G	.	.	MAF_USDA=5.085
NC_035078.1	34559142	.	A	C	.	.	MAF_USDA=5.085
NC_035078.1	34559157	.	T	A	.	.	MAF_INRAE=5.063;MAF_USDA=12.712
NC_035078.1	34559184	.	G	T	.	.	MAF_INRAE=3.333
NC_035078.1	34559185	.	C	T	.	.	MAF_USDA=2.542
NC_035078.1	34559234	.	G	A	.	.	MAF_INRAE=3.333
NC_035078.1	34559247	.	T	A	.	.	MAF_INRAE=23.333;MAF_USDA=6.667
NC_035078.1	34559260	.	A	C	.	.	MAF_USDA=2.5
NC_035078.1	34559264	.	G	T	.	.	MAF_USDA=1.667
NC_035078.1	34559265	.	T	A	.	.	MAF_INRAE=3.333
NC_035078.1	34559283	.	T	A	.	.	MAF_INRAE=3.333
NC_035078.1	34559300	.	T	G	.	.	MAF_USDA=1.667
NC_035078.1	34559341	.	T	A	.	.	MAF_USDA=2.5
NC_035078.1	34559413	.	A	C	.	.	MAF_USDA=4.167
NC_035078.1	34559437	.	G	T	.	.	MAF_USDA=3.279
NC_035078.1	34559443	.	T	G	.	.	MAF_USDA=10.656
NC_035078.1	34559444	.	C	T	.	.	MAF_USDA=4.918
NC_035078.1	34559446	.	T	A	.	.	MAF_USDA=3.279
NC_035078.1	34559449	.	G	A	.	.	MAF_USDA=6.557
NC_035078.1	34559477	.	A	T	.	.	MAF_USDA=7.377
NC_035078.1	34559481	.	C	T	.	.	MAF_USDA=9.412
NC_035078.1	34559485	.	T	A	.	.	MAF_USDA=4.167
NC_035078.1	34559486	.	G	A	.	.	MAF_USDA=6.557
NC_035078.1	34559514	.	T	A	.	.	MAF_USDA=4.098
NC_035078.1	34559518	.	C	T	.	.	MAF_INRAE=3.333;MAF_USDA=6.557
NC_035078.1	34559541	.	G	C	.	.	MAF_INRAE=1.667;MAF_USDA=4.918
NC_035078.1	34559545	.	A	C	.	.	MAF_INRAE=3.333;MAF_USDA=6.557
NC_035078.1	34559593	.	C	T	.	.	MAF_USDA=1.639
NC_035078.1	34559597	.	G	A	.	.	MAF_INRAE=11.667;MAF_USDA=10.588
NC_035078.1	34559623	.	ATT	ATA	.	.	MAF_USDA=2.083
NC_035078.1	34559667	.	C	T	.	.	MAF_USDA=2.353
NC_035078.1	34559671	.	T	G	.	.	MAF_USDA=9.016
NC_035078.1	34559677	.	T	C	.	.	MAF_USDA=4.098
NC_035078.1	34559692	.	A	C	.	.	MAF_USDA=1.639
NC_035078.1	34559699	.	G	A	.	.	MAF_INRAE=34.177;MAF_USDA=21.176
NC_035078.1	34559726	.	G	A	.	.	MAF_INRAE=28.481;MAF_USDA=8.235
NC_035078.1	34559727	.	G	A	.	.	MAF_INRAE=5.063;MAF_USDA=11.176
NC_035078.1	34559730	.	A	G	.	.	MAF_INRAE=10.526
NC_035078.1	34559769	.	G	A	.	.	MAF_INRAE=10.526
NC_035078.1	34559795	.	A	G	.	.	MAF_INRAE=5.696;MAF_USDA=10.588
NC_035078.1	34559832	.	T	G	.	.	MAF_INRAE=15.833;MAF_USDA=48.824
NC_035078.1	34559856	.	T	G	.	.	MAF_USDA=2.083
NC_035078.1	34559866	.	A	T	.	.	MAF_USDA=6.557
NC_035078.1	34559887	.	T	G	.	.	MAF_USDA=5.738
NC_035078.1	34559908	.	T	C	.	.	MAF_USDA=1.639
NC_035078.1	34559917	.	G	T	.	.	MAF_USDA=9.836
NC_035078.1	34559920	.	C	T	.	.	MAF_USDA=14.706
NC_035078.1	34559939	.	C	A	.	.	MAF_USDA=47.059
NC_035078.1	34559974	.	G	C	.	.	MAF_USDA=5.738
NC_035078.1	34559988	.	C	A	.	.	MAF_USDA=3.333
NC_035078.1	34559998	.	G	T	.	.	MAF_USDA=5.833
NC_035078.1	34559999	.	C	T	.	.	MAF_USDA=6.667
NC_035078.1	34560026	.	C	T	.	.	MAF_USDA=1.667
NC_035078.1	34560042	.	G	A	.	.	MAF_USDA=6.548
NC_035078.1	34560074	.	T	C	.	.	MAF_INRAE=2.5
NC_035078.1	34560079	.	G	T	.	.	MAF_INRAE=2.5;MAF_USDA=4.098
NC_035078.1	34560089	.	A	T	.	.	MAF_USDA=1.639
NC_035078.1	34560090	.	C	A	.	.	MAF_INRAE=2.5;MAF_USDA=6.557
NC_035078.1	34560091	.	A	C	.	.	MAF_INRAE=2.5;MAF_USDA=6.557
NC_035078.1	34560095	.	A	C	.	.	MAF_INRAE=2.5;MAF_USDA=4.098
NC_035078.1	34560104	.	G	T	.	.	MAF_USDA=1.639
NC_035078.1	34560133	.	C	G	.	.	MAF_USDA=1.639
NC_035078.1	34560139	.	G	T	.	.	MAF_USDA=4.706
NC_035078.1	34560166	.	T	G	.	.	MAF_INRAE=3.797;MAF_USDA=2.083
NC_035078.1	34560173	.	C	G	.	.	MAF_USDA=1.639
NC_035078.1	34560188	.	C	T	.	.	MAF_USDA=1.639
NC_035078.1	34560205	.	C	T	.	.	MAF_USDA=3.279
NC_035078.1	34560210	.	T	C	.	.	MAF_USDA=1.639
NC_035078.1	34560215	.	A	T	.	.	MAF_USDA=2.459
NC_035078.1	34560221	.	G	A	.	.	MAF_USDA=1.639
NC_035078.1	34560255	.	A	G	.	.	MAF_USDA=1.639
NC_035078.1	34560354	.	C	A	.	.	MAF_USDA=4.918
NC_035078.1	34560377	.	A	G	.	.	MAF_USDA=2.459
NC_035078.1	34560391	.	A	C	.	.	MAF_USDA=4.098
NC_035078.1	34560404	.	T	G	.	.	MAF_INRAE=2.5;MAF_USDA=6.557
NC_035078.1	34560406	.	T	G	.	.	MAF_USDA=3.279
NC_035078.1	34560407	.	C	T	.	.	MAF_USDA=3.279
NC_035078.1	34560409	.	T	A	.	.	MAF_USDA=1.639
NC_035078.1	34560422	.	A	T	.	.	MAF_USDA=2.459
NC_035078.1	34560429	.	A	G	.	.	MAF_USDA=2.459
NC_035078.1	34560430	.	G	A	.	.	MAF_USDA=2.459
NC_035078.1	34560444	.	C	T	.	.	MAF_USDA=3.279
NC_035078.1	34560481	.	T	C	.	.	MAF_USDA=11.765
NC_035078.1	34560503	.	G	A	.	.	MAF_USDA=15.294
NC_035078.1	34560504	.	A	G	.	.	MAF_USDA=15.294
NC_035078.1	34560539	.	T	A	.	.	MAF_USDA=2.083
NC_035078.1	34560540	.	A	G	.	.	MAF_USDA=2.083
NC_035078.1	34560541	.	G	A	.	.	MAF_USDA=2.083
NC_035078.1	34560546	.	T	G	.	.	MAF_USDA=2.083
NC_035078.1	34560561	.	T	C	.	.	MAF_INRAE=42.105;MAF_USDA=13.529
NC_035078.1	34560562	.	G	T	.	.	MAF_USDA=13.529
NC_035078.1	34560623	.	A	G	.	.	MAF_USDA=2.459
NC_035078.1	34560641	.	G	A	.	.	MAF_INRAE=4.43;MAF_USDA=4.098
NC_035078.1	34560644	.	C	A	.	.	MAF_USDA=1.639
NC_035078.1	34560656	.	T	C	.	.	MAF_INRAE=4.43;MAF_USDA=7.377
NC_035078.1	34560660	.	G	T	.	.	MAF_INRAE=2.5;MAF_USDA=8.197
NC_035078.1	34560685	.	G	A	.	.	MAF_INRAE=8.333;MAF_USDA=6.25
NC_035078.1	34560729	.	G	C	.	.	MAF_INRAE=3.333;MAF_USDA=5.738
NC_035078.1	34560740	.	T	G	.	.	MAF_INRAE=3.333;MAF_USDA=12.353
NC_035078.1	34560764	.	C	T	.	.	MAF_USDA=2.083
NC_035078.1	34560779	.	T	A	.	.	MAF_INRAE=3.333;MAF_USDA=5.738
NC_035078.1	34560795	.	T	C	.	.	MAF_USDA=4.098
NC_035078.1	34560806	.	G	A	.	.	MAF_INRAE=3.333;MAF_USDA=11.765
NC_035078.1	34560819	.	C	T	.	.	MAF_INRAE=5.263
NC_035078.1	34560869	.	C	G	.	.	MAF_INRAE=29.114
NC_035078.1	34560879	.	A	T	.	.	MAF_INRAE=5.063;MAF_USDA=13.115
NC_035078.1	34560883	.	C	A	.	.	MAF_INRAE=32.911;MAF_USDA=25.882
NC_035078.1	34560899	.	A	G	.	.	MAF_INRAE=29.114;MAF_USDA=14.583
NC_035078.1	34560939	.	A	T	.	.	MAF_INRAE=5.263;MAF_USDA=7.647
NC_035078.1	34560966	.	C	A	.	.	MAF_USDA=2.353
NC_035078.1	34560971	.	A	G	.	.	MAF_USDA=6.25
NC_035078.1	34561011	.	A	G	.	.	MAF_INRAE=46.835;MAF_USDA=19.412
NC_035078.1	34561029	.	G	C	.	.	MAF_USDA=1.639
NC_035078.1	34561101	.	A	C	.	.	MAF_USDA=1.667
NC_035078.1	34561103	.	C	T	.	.	MAF_USDA=1.667
NC_035078.1	34561136	.	A	G	.	.	MAF_INRAE=12.025;MAF_USDA=48.214
NC_035078.1	34561191	.	C	A	.	.	MAF_USDA=1.639
NC_035078.1	34561258	.	A	G	.	.	MAF_INRAE=5.263
NC_035078.1	34561259	.	T	C	.	.	MAF_USDA=2.353
NC_035078.1	34561293	.	A	T	.	.	MAF_USDA=5.738
NC_035078.1	34561415	.	G	T	.	.	MAF_INRAE=9.167
NC_035078.1	34561417	.	T	C	.	.	MAF_INRAE=9.167
NC_035078.1	34561420	.	A	G	.	.	MAF_INRAE=8.333
NC_035078.1	34561430	.	G	C	.	.	MAF_INRAE=10.833
NC_035078.1	34561435	.	T	G	.	.	MAF_INRAE=10.833
NC_035078.1	34561447	.	T	G	.	.	MAF_INRAE=10.0
NC_035078.1	34561469	.	T	G	.	.	MAF_INRAE=5.833;MAF_USDA=21.765
NC_035078.1	34561487	.	C	T	.	.	MAF_INRAE=10.0
NC_035078.1	34561497	.	G	A	.	.	MAF_INRAE=12.5
NC_035078.1	34561499	.	A	C	.	.	MAF_INRAE=10.833
NC_035078.1	34561520	.	A	G	.	.	MAF_USDA=4.918
NC_035078.1	34561522	.	G	C	.	.	MAF_USDA=4.098
NC_035078.1	34561523	.	A	G	.	.	MAF_USDA=4.098
NC_035078.1	34561533	.	C	G	.	.	MAF_USDA=18.75
NC_035078.1	34561538	.	G	C	.	.	MAF_USDA=25.0
NC_035078.1	34561551	.	T	G	.	.	MAF_USDA=11.765
NC_035078.1	34561697	.	A	C	.	.	MAF_USDA=4.167
NC_035078.1	34561722	.	C	T	.	.	MAF_USDA=6.25
NC_035078.1	34561911	.	T	G	.	.	MAF_USDA=2.5
NC_035078.1	34561933	.	C	T	.	.	MAF_INRAE=5.063;MAF_USDA=15.574
NC_035078.1	34561935	.	T	C	.	.	MAF_USDA=3.279
NC_035078.1	34562142	.	A	G	.	.	MAF_INRAE=24.167;MAF_USDA=8.235
NC_035078.1	34562153	.	A	G	.	.	MAF_INRAE=13.333;MAF_USDA=48.824
NC_035078.1	34562253	.	G	A	.	.	MAF_USDA=2.459
NC_035078.1	34562257	.	G	T	.	.	MAF_USDA=8.197
NC_035078.1	34562303	.	T	A	.	.	MAF_INRAE=3.333;MAF_USDA=7.377
NC_035078.1	34562525	.	T	A	.	.	MAF_INRAE=14.167;MAF_USDA=47.647
NC_035078.1	34562632	.	A	G	.	.	MAF_USDA=18.033
NC_035078.1	34562651	.	A	G	.	.	MAF_INRAE=10.0;MAF_USDA=40.0
NC_035078.1	34562731	.	A	C	.	.	MAF_INRAE=13.291;MAF_USDA=48.824
NC_035078.1	34562749	.	A	G	.	.	MAF_USDA=4.918
NC_035078.1	34562766	.	T	G	.	.	MAF_USDA=2.459
NC_035078.1	34562846	.	T	A	.	.	MAF_INRAE=13.291;MAF_USDA=46.471
NC_035078.1	34562879	.	A	T	.	.	MAF_INRAE=5.063;MAF_USDA=7.5
NC_035078.1	34562901	.	T	C	.	.	MAF_INRAE=13.291;MAF_USDA=47.647
NC_035078.1	34562923	.	G	A	.	.	MAF_INRAE=8.228;MAF_USDA=41.176
NC_035078.1	34562942	.	G	A	.	.	MAF_USDA=1.639
NC_035078.1	34562949	.	C	T	.	.	MAF_INRAE=10.526
NC_035078.1	34562950	.	G	A	.	.	MAF_INRAE=29.114;MAF_USDA=8.824
NC_035078.1	34563018	.	C	T	.	.	MAF_USDA=2.459
NC_035078.1	34563038	.	T	C	.	.	MAF_INRAE=8.228;MAF_USDA=42.353
NC_035078.1	34563062	.	G	T	.	.	MAF_INRAE=8.228;MAF_USDA=39.412
NC_035078.1	34563073	.	C	T	.	.	MAF_INRAE=5.063;MAF_USDA=2.459
NC_035078.1	34563074	.	G	A	.	.	MAF_USDA=4.918
NC_035078.1	34563152	.	C	T	.	.	MAF_USDA=1.639
NC_035078.1	34563168	.	C	T	.	.	MAF_INRAE=4.43;MAF_USDA=8.824
NC_035078.1	34563179	.	C	T	.	.	MAF_INRAE=5.263
NC_035078.1	34563185	.	C	T	.	.	MAF_USDA=7.059
NC_035078.1	34563248	.	C	A	.	.	MAF_INRAE=15.789;MAF_USDA=7.647
NC_035078.1	34563267	.	T	A	.	.	MAF_INRAE=13.291;MAF_USDA=47.917
NC_035078.1	34563320	.	C	A	.	.	MAF_USDA=1.639
NC_035078.1	34563321	.	C	T	.	.	MAF_USDA=1.639
NC_035078.1	34563494	.	G	T	.	.	MAF_USDA=4.098
NC_035078.1	34563601	.	A	T	.	.	MAF_USDA=4.098
NC_035078.1	34563610	.	G	A	.	.	MAF_USDA=6.25
NC_035078.1	34563644	.	C	T	.	.	MAF_INRAE=12.658;MAF_USDA=49.412
NC_035078.1	34563676	.	T	A	.	.	MAF_USDA=4.098
NC_035078.1	34563689	.	A	C	.	.	MAF_USDA=4.098
NC_035078.1	34563774	.	G	C	.	.	MAF_INRAE=4.43;MAF_USDA=27.083
NC_035078.1	34563776	.	G	A	.	.	MAF_INRAE=4.167;MAF_USDA=18.235
NC_035078.1	34563954	.	G	A	.	.	MAF_USDA=2.459
NC_035078.1	34564057	.	C	A	.	.	MAF_INRAE=29.747
NC_035078.1	34564105	.	T	C	.	.	MAF_USDA=1.639
NC_035078.1	34564142	.	G	C	.	.	MAF_USDA=4.918
NC_035078.1	34564162	.	C	A	.	.	MAF_USDA=2.459
NC_035078.1	34564180	.	C	T	.	.	MAF_INRAE=4.167;MAF_USDA=1.639
NC_035078.1	34564281	.	T	A	.	.	MAF_USDA=2.5
NC_035078.1	34564304	.	A	G	.	.	MAF_USDA=7.647
NC_035078.1	34564329	.	C	T	.	.	MAF_USDA=1.639
NC_035078.1	34564855	.	C	T	.	.	MAF_USDA=4.167
NC_035078.1	34564881	.	C	T	.	.	MAF_USDA=4.918
NC_035078.1	34564882	.	G	A	.	.	MAF_USDA=1.639
NC_035078.1	34564896	.	C	G	.	.	MAF_USDA=2.5
NC_035078.1	34564907	.	C	A	.	.	MAF_USDA=47.917
NC_035078.1	34565044	.	G	A	.	.	MAF_USDA=7.377
NC_035078.1	34565054	.	G	T	.	.	MAF_USDA=6.557
NC_035078.1	34565063	.	G	A	.	.	MAF_USDA=1.639
NC_035078.1	34565161	.	A	T	.	.	MAF_INRAE=9.167;MAF_USDA=47.917
NC_035078.1	34565166	.	G	C	.	.	MAF_USDA=6.25
NC_035078.1	34565183	.	T	C	.	.	MAF_INRAE=4.43;MAF_USDA=8.333
NC_035078.1	34565194	.	G	A	.	.	MAF_USDA=2.542
NC_035078.1	34565473	.	T	A	.	.	MAF_INRAE=10.526
NC_035078.1	34565514	.	C	T	.	.	MAF_USDA=4.918
NC_035078.1	34565633	.	C	A	.	.	MAF_USDA=2.459
NC_035078.1	34565642	.	G	T	.	.	MAF_USDA=5.738
NC_035078.1	34565660	.	G	A	.	.	MAF_USDA=2.459
NC_035078.1	34565661	.	C	A	.	.	MAF_USDA=2.459
NC_035078.1	34565683	.	C	T	.	.	MAF_USDA=1.639
NC_035078.1	34565838	.	C	T	.	.	MAF_INRAE=13.291;MAF_USDA=48.824
NC_035078.1	34565845	.	C	T	.	.	MAF_USDA=1.639
NC_035078.1	34565861	.	G	T	.	.	MAF_INRAE=4.43;MAF_USDA=8.824
NC_035078.1	34565889	.	G	T	.	.	MAF_INRAE=8.228;MAF_USDA=41.176
NC_035078.1	34565979	.	C	A	.	.	MAF_INRAE=4.167;MAF_USDA=1.639
NC_035078.1	34565987	.	C	T	.	.	MAF_USDA=1.639
NC_035078.1	34566085	.	G	A	.	.	MAF_USDA=1.639
NC_035078.1	34566121	.	G	A	.	.	MAF_USDA=2.459
NC_035078.1	34566151	.	A	G	.	.	MAF_INRAE=13.924;MAF_USDA=48.235
NC_035078.1	34566204	.	T	G	.	.	MAF_USDA=6.25
NC_035078.1	34566257	.	A	G	.	.	MAF_INRAE=11.392;MAF_USDA=7.377
NC_035078.1	34566269	.	G	T	.	.	MAF_USDA=1.639
NC_035078.1	34566337	.	C	A	.	.	MAF_USDA=4.098
NC_035078.1	34566405	.	A	C	.	.	MAF_INRAE=38.608;MAF_USDA=41.176
NC_035078.1	34566430	.	G	C	.	.	MAF_INRAE=21.053;MAF_USDA=9.016
NC_035078.1	34566501	.	C	T	.	.	MAF_USDA=4.918
NC_035078.1	34566511	.	G	T	.	.	MAF_INRAE=4.167
NC_035078.1	34566565	.	G	T	.	.	MAF_USDA=2.459
NC_035078.1	34566578	.	T	C	.	.	MAF_USDA=6.557
NC_035078.1	34566586	.	A	C	.	.	MAF_INRAE=5.063;MAF_USDA=3.279
NC_035078.1	34566652	.	C	T	.	.	MAF_INRAE=4.43;MAF_USDA=31.25
NC_035078.1	34566725	.	G	A	.	.	MAF_INRAE=5.263
NC_035078.1	34566781	.	G	A	.	.	MAF_INRAE=47.468;MAF_USDA=16.471
NC_035078.1	34566824	.	A	C	.	.	MAF_USDA=8.197
NC_035078.1	34566882	.	C	A	.	.	MAF_USDA=1.639
NC_035078.1	34566933	.	G	A	.	.	MAF_INRAE=46.203;MAF_USDA=15.882
NC_035078.1	34566940	.	A	G	.	.	MAF_USDA=4.098
NC_035078.1	34567084	.	T	A	.	.	MAF_INRAE=4.43;MAF_USDA=39.583
NC_035078.1	34567187	.	C	T	.	.	MAF_INRAE=11.667
NC_035078.1	34567211	.	A	C	.	.	MAF_USDA=1.667
NC_035078.1	34567245	.	C	G	.	.	MAF_INRAE=48.101;MAF_USDA=13.095
NC_035078.1	34567551	.	A	T	.	.	MAF_INRAE=8.228;MAF_USDA=40.0
NC_035078.1	34567615	.	T	C	.	.	MAF_USDA=1.639
NC_035078.1	34567738	.	G	C	.	.	MAF_INRAE=46.203;MAF_USDA=15.882
NC_035078.1	34567802	.	C	T	.	.	MAF_INRAE=4.43;MAF_USDA=15.882
NC_035078.1	34567879	.	C	A	.	.	MAF_USDA=4.098
NC_035078.1	34568053	.	A	G	.	.	MAF_USDA=11.475
NC_035078.1	34568185	.	G	A	.	.	MAF_INRAE=28.481;MAF_USDA=8.824
NC_035078.1	34568198	.	C	T	.	.	MAF_USDA=5.882
NC_035078.1	34568254	.	C	T	.	.	MAF_USDA=10.656
NC_035078.1	34568266	.	A	C	.	.	MAF_USDA=6.25
NC_035078.1	34568271	.	A	C	.	.	MAF_USDA=2.459
NC_035078.1	34568318	.	A	C	.	.	MAF_USDA=6.25
NC_035078.1	34568383	.	G	A	.	.	MAF_USDA=1.639
NC_035078.1	34568461	.	C	A	.	.	MAF_INRAE=15.789;MAF_USDA=24.706
NC_035078.1	34568508	.	C	T	.	.	MAF_INRAE=3.797;MAF_USDA=8.824
NC_035078.1	34568551	.	G	A	.	.	MAF_INRAE=48.101;MAF_USDA=12.941
NC_035078.1	34568747	.	G	A	.	.	MAF_INRAE=4.43;MAF_USDA=8.824
NC_035078.1	34568749	.	G	C	.	.	MAF_INRAE=40.0;MAF_USDA=32.941
NC_035078.1	34568807	.	G	T	.	.	MAF_INRAE=47.468;MAF_USDA=15.882
NC_035078.1	34568846	.	G	A	.	.	MAF_USDA=4.918
NC_035078.1	34568895	.	T	G	.	.	MAF_INRAE=42.405;MAF_USDA=34.118
NC_035078.1	34568987	.	C	A	.	.	MAF_USDA=4.098
NC_035078.1	34569004	.	A	T	.	.	MAF_INRAE=21.053;MAF_USDA=32.353
NC_035078.1	34569181	.	C	T	.	.	MAF_USDA=10.656
NC_035078.1	34569214	.	C	A	.	.	MAF_USDA=2.459
NC_035078.1	34569259	.	T	A	.	.	MAF_INRAE=5.263;MAF_USDA=4.118
NC_035078.1	34569371	.	C	T	.	.	MAF_USDA=5.882
NC_035078.1	34569431	.	C	A	.	.	MAF_INRAE=15.789
NC_035078.1	34569488	.	A	G	.	.	MAF_INRAE=46.835;MAF_USDA=14.706
NC_035078.1	34569587	.	C	T	.	.	MAF_INRAE=7.595;MAF_USDA=4.167
NC_035078.1	34569669	.	T	C	.	.	MAF_INRAE=21.053;MAF_USDA=34.118
NC_035078.1	34569677	.	T	C	.	.	MAF_INRAE=15.789
NC_035078.1	34569700	.	G	A	.	.	MAF_INRAE=15.789
NC_035078.1	34569744	.	T	G	.	.	MAF_INRAE=3.797
NC_035078.1	34569770	.	G	T	.	.	MAF_INRAE=4.43;MAF_USDA=17.647
NC_035078.1	34569829	.	C	A	.	.	MAF_USDA=2.083
NC_035078.1	34569881	.	A	G	.	.	MAF_INRAE=42.405;MAF_USDA=26.471
NC_035078.1	34569904	.	A	C	.	.	MAF_USDA=3.279
NC_035078.1	34569968	.	T	C	.	.	MAF_INRAE=5.063;MAF_USDA=4.098
NC_035078.1	34570087	.	C	A	.	.	MAF_INRAE=7.595;MAF_USDA=4.167
NC_035078.1	34570125	.	A	C	.	.	MAF_USDA=1.639
NC_035078.1	34570265	.	T	C	.	.	MAF_USDA=10.656
NC_035078.1	34570281	.	C	T	.	.	MAF_USDA=4.167
NC_035078.1	34570371	.	C	A	.	.	MAF_INRAE=15.789
NC_035078.1	34570429	.	G	A	.	.	MAF_INRAE=5.063;MAF_USDA=27.059
NC_035078.1	34570445	.	G	T	.	.	MAF_INRAE=10.127;MAF_USDA=29.412
NC_035078.1	34570486	.	G	A	.	.	MAF_USDA=4.098
NC_035078.1	34570524	.	T	C	.	.	MAF_INRAE=5.263
NC_035078.1	34570533	.	G	A	.	.	MAF_USDA=4.918
NC_035078.1	34570636	.	G	A	.	.	MAF_INRAE=5.263
NC_035078.1	34570640	.	T	A	.	.	MAF_INRAE=48.101;MAF_USDA=10.0
NC_035078.1	34570838	.	G	T	.	.	MAF_USDA=1.639
NC_035078.1	34570854	.	T	C	.	.	MAF_INRAE=11.667
NC_035078.1	34570873	.	G	A	.	.	MAF_INRAE=15.789
NC_035078.1	34570939	.	G	A	.	.	MAF_USDA=2.459
NC_035078.1	34571043	.	A	C	.	.	MAF_INRAE=29.114;MAF_USDA=8.824
NC_035078.1	34571086	.	A	T	.	.	MAF_INRAE=34.177;MAF_USDA=43.529
NC_035078.1	34571141	.	G	A	.	.	MAF_INRAE=7.595;MAF_USDA=4.167
NC_035078.1	34571305	.	G	A	.	.	MAF_USDA=3.279
NC_035078.1	34571354	.	G	A	.	.	MAF_INRAE=5.263
NC_035078.1	34571457	.	T	C	.	.	MAF_INRAE=11.392;MAF_USDA=25.882
NC_035078.1	34571554	.	A	C	.	.	MAF_USDA=2.459
NC_035078.1	34571657	.	A	T	.	.	MAF_INRAE=6.962;MAF_USDA=8.824
NC_035078.1	34571660	.	T	A	.	.	MAF_USDA=9.836
NC_035078.1	34571663	.	G	T	.	.	MAF_USDA=11.475
NC_035078.1	34571893	.	C	T	.	.	MAF_INRAE=3.797;MAF_USDA=17.059
NC_035078.1	34572223	.	C	T	.	.	MAF_INRAE=15.789
NC_035078.1	34572374	.	A	G	.	.	MAF_INRAE=15.789
NC_035078.1	34572466	.	G	A	.	.	MAF_INRAE=47.468;MAF_USDA=11.31
NC_035078.1	34572526	.	C	T	.	.	MAF_USDA=4.918
NC_035078.1	34572579	.	A	T	.	.	MAF_INRAE=15.789
NC_035078.1	34572831	.	A	G	.	.	MAF_USDA=4.918
NC_035078.1	34572852	.	A	T	.	.	MAF_USDA=5.952
NC_035078.1	34572883	.	A	T	.	.	MAF_INRAE=5.263
NC_035078.1	34572961	.	A	G	.	.	MAF_INRAE=21.519;MAF_USDA=8.235
NC_035078.1	34573284	.	T	C	.	.	MAF_INRAE=5.063;MAF_USDA=12.295
NC_035078.1	34573309	.	A	C	.	.	MAF_INRAE=5.063;MAF_USDA=13.115
NC_035078.1	34573386	.	A	C	.	.	MAF_USDA=1.639
NC_035078.1	34573538	.	A	C	.	.	MAF_USDA=3.529
NC_035078.1	34573671	.	G	A	.	.	MAF_USDA=2.459
NC_035078.1	34573706	.	A	C	.	.	MAF_INRAE=44.937;MAF_USDA=22.941
NC_035078.1	34573856	.	A	C	.	.	MAF_INRAE=50.0;MAF_USDA=10.588
NC_035078.1	34573895	.	C	T	.	.	MAF_INRAE=39.241;MAF_USDA=44.706
NC_035078.1	34574147	.	A	G	.	.	MAF_INRAE=34.177;MAF_USDA=48.235
NC_035078.1	34574165	.	T	G	.	.	MAF_USDA=6.25
NC_035078.1	34574170	.	T	G	.	.	MAF_INRAE=7.595;MAF_USDA=4.167
NC_035078.1	34574263	.	T	A	.	.	MAF_USDA=2.459
NC_035078.1	34574371	.	C	G	.	.	MAF_INRAE=8.228;MAF_USDA=47.647
NC_035078.1	34574413	.	A	G	.	.	MAF_USDA=10.656
NC_035078.1	34574429	.	T	C	.	.	MAF_USDA=1.639
NC_035078.1	34574431	.	A	C	.	.	MAF_USDA=1.639
NC_035078.1	34574479	.	T	C	.	.	MAF_INRAE=7.595;MAF_USDA=4.167
NC_035078.1	34574491	.	G	T	.	.	MAF_USDA=6.25
NC_035078.1	34574608	.	T	C	.	.	MAF_INRAE=29.114;MAF_USDA=18.824
NC_035078.1	34574634	.	A	T	.	.	MAF_USDA=4.918
NC_035078.1	34574685	.	G	A	.	.	MAF_INRAE=43.671;MAF_USDA=35.714
NC_035078.1	34574713	.	C	T	.	.	MAF_USDA=1.639
NC_035078.1	34574723	.	G	A	.	.	MAF_USDA=3.279
NC_035078.1	34574849	.	A	C	.	.	MAF_INRAE=4.43;MAF_USDA=10.0
NC_035078.1	34574953	.	T	A	.	.	MAF_INRAE=5.263
NC_035078.1	34575000	.	A	T	.	.	MAF_INRAE=4.167;MAF_USDA=16.393
NC_035078.1	34575001	.	C	A	.	.	MAF_INRAE=9.167;MAF_USDA=41.765
NC_035078.1	34575131	.	C	T	.	.	MAF_INRAE=5.263
NC_035078.1	34575146	.	A	G	.	.	MAF_USDA=3.279
NC_035078.1	34575308	.	C	T	.	.	MAF_INRAE=48.101;MAF_USDA=8.824
NC_035078.1	34575352	.	C	A	.	.	MAF_USDA=10.417
NC_035078.1	34575353	.	C	A	.	.	MAF_INRAE=4.167;MAF_USDA=10.417
NC_035078.1	34575517	.	T	A	.	.	MAF_INRAE=4.43;MAF_USDA=16.471
NC_035078.1	34575545	.	A	G	.	.	MAF_USDA=5.738
NC_035078.1	34575610	.	G	A	.	.	MAF_INRAE=12.658;MAF_USDA=4.167
NC_035078.1	34575703	.	C	T	.	.	MAF_USDA=1.667
NC_035078.1	34575721	.	C	T	.	.	MAF_INRAE=4.167;MAF_USDA=6.25
NC_035078.1	34575756	.	G	A	.	.	MAF_USDA=5.738
NC_035078.1	34575776	.	C	A	.	.	MAF_USDA=3.279
NC_035078.1	34575796	.	G	A	.	.	MAF_USDA=1.639
NC_035078.1	34575819	.	G	A	.	.	MAF_USDA=1.639
NC_035078.1	34575826	.	T	A	.	.	MAF_USDA=2.083
NC_035078.1	34575871	.	T	C	.	.	MAF_USDA=1.639
NC_035078.1	34575975	.	C	G	.	.	MAF_USDA=3.279
NC_035078.1	34575976	.	A	T	.	.	MAF_USDA=3.279
NC_035078.1	34576061	.	T	C	.	.	MAF_INRAE=6.329;MAF_USDA=25.41
NC_035078.1	34576116	.	C	T	.	.	MAF_USDA=1.639
NC_035078.1	34576134	.	T	C	.	.	MAF_INRAE=10.526;MAF_USDA=9.836
NC_035078.1	34576167	.	C	A	.	.	MAF_INRAE=10.526
NC_035078.1	34576177	.	A	G	.	.	MAF_INRAE=10.526
NC_035078.1	34576227	.	A	G	.	.	MAF_USDA=3.279
NC_035078.1	34576366	.	G	C	.	.	MAF_USDA=3.529
NC_035078.1	34576576	.	G	A	.	.	MAF_INRAE=17.089;MAF_USDA=25.595
NC_035078.1	34576608	.	T	A	.	.	MAF_USDA=3.333
NC_035078.1	34576609	.	C	T	.	.	MAF_USDA=3.333
NC_035078.1	34576619	.	T	C	.	.	MAF_USDA=2.976
NC_035078.1	34576834	.	T	G	.	.	MAF_INRAE=2.5
NC_035078.1	34576836	.	C	G	.	.	MAF_INRAE=2.5
NC_035078.1	34576838	.	A	G	.	.	MAF_INRAE=2.5
NC_035078.1	34576840	.	T	G	.	.	MAF_INRAE=2.5
NC_035078.1	34576842	.	C	G	.	.	MAF_INRAE=2.5
NC_035078.1	34577031	.	A	C	.	.	MAF_USDA=2.083
NC_035078.1	34577056	.	G	T	.	.	MAF_INRAE=21.519;MAF_USDA=7.647
NC_035078.1	34577069	.	T	G	.	.	MAF_INRAE=5.063;MAF_USDA=12.353
NC_035078.1	34577192	.	T	C	.	.	MAF_INRAE=5.263
NC_035078.1	34577224	.	C	T	.	.	MAF_USDA=6.557
NC_035078.1	34577244	.	T	G	.	.	MAF_USDA=1.639
NC_035078.1	34577276	.	C	A	.	.	MAF_USDA=1.639
NC_035078.1	34577286	.	C	A	.	.	MAF_USDA=1.639
NC_035078.1	34577300	.	C	T	.	.	MAF_USDA=3.279
NC_035078.1	34577302	.	G	A	.	.	MAF_INRAE=17.089;MAF_USDA=24.706
NC_035078.1	34577323	.	G	T	.	.	MAF_USDA=8.235
NC_035078.1	34577357	.	C	T	.	.	MAF_INRAE=48.101;MAF_USDA=10.0
NC_035078.1	34577400	.	A	C	.	.	MAF_INRAE=46.835;MAF_USDA=8.824
NC_035078.1	34577422	.	G	T	.	.	MAF_INRAE=48.101;MAF_USDA=10.0
NC_035078.1	34577445	.	C	A	.	.	MAF_USDA=2.083
NC_035078.1	34577757	.	C	T	.	.	MAF_INRAE=43.038;MAF_USDA=50.0
NC_035078.1	34578061	.	T	A	.	.	MAF_USDA=1.639
NC_035078.1	34578070	.	T	C	.	.	MAF_INRAE=5.063;MAF_USDA=3.279
NC_035078.1	34578187	.	G	A	.	.	MAF_INRAE=15.789;MAF_USDA=7.647
NC_035078.1	34578202	.	A	T	.	.	MAF_USDA=4.918
NC_035078.1	34578269	.	A	C	.	.	MAF_USDA=1.667
NC_035078.1	34578290	.	A	C	.	.	MAF_INRAE=4.167
NC_035078.1	34578326	.	T	G	.	.	MAF_USDA=4.098
NC_035078.1	34578439	.	C	T	.	.	MAF_INRAE=7.595;MAF_USDA=31.765
NC_035078.1	34578508	.	G	A	.	.	MAF_USDA=2.941
NC_035078.1	34578546	.	G	T	.	.	MAF_USDA=1.639
NC_035078.1	34578601	.	A	C	.	.	MAF_INRAE=49.367;MAF_USDA=12.941
NC_035078.1	34578645	.	C	T	.	.	MAF_USDA=1.639
NC_035078.1	34578665	.	G	A	.	.	MAF_INRAE=20.886;MAF_USDA=7.647
NC_035078.1	34578751	.	T	C	.	.	MAF_USDA=4.918
NC_035078.1	34578812	.	T	C	.	.	MAF_USDA=6.557
NC_035078.1	34578833	.	C	A	.	.	MAF_INRAE=10.526;MAF_USDA=7.377
NC_035078.1	34578834	.	C	T	.	.	MAF_USDA=1.639
NC_035078.1	34578879	.	C	A	.	.	MAF_USDA=3.279
NC_035078.1	34578937	.	A	T	.	.	MAF_USDA=1.639
NC_035078.1	34579037	.	G	C	.	.	MAF_USDA=1.639
NC_035078.1	34579156	.	A	C	.	.	MAF_INRAE=48.101;MAF_USDA=10.0
NC_035078.1	34579163	.	T	A	.	.	MAF_INRAE=49.367;MAF_USDA=13.529
NC_035078.1	34579164	.	G	T	.	.	MAF_INRAE=20.886;MAF_USDA=7.059
NC_035078.1	34579172	.	T	A	.	.	MAF_USDA=4.918
NC_035078.1	34579206	.	G	A	.	.	MAF_INRAE=6.962;MAF_USDA=32.353
NC_035078.1	34579222	.	G	A	.	.	MAF_USDA=1.639
NC_035078.1	34579283	.	A	G	.	.	MAF_USDA=8.235
NC_035078.1	34579428	.	C	T	.	.	MAF_USDA=1.639
NC_035078.1	34579504	.	G	T	.	.	MAF_INRAE=5.263;MAF_USDA=2.083
NC_035078.1	34579545	.	T	C	.	.	MAF_INRAE=49.367;MAF_USDA=12.353
NC_035078.1	34579572	.	G	A	.	.	MAF_INRAE=43.038;MAF_USDA=45.882
NC_035078.1	34579604	.	A	G	.	.	MAF_USDA=2.459
NC_035078.1	34579675	.	T	C	.	.	MAF_INRAE=4.43;MAF_USDA=10.0
NC_035078.1	34579729	.	G	C	.	.	MAF_USDA=2.459
NC_035078.1	34579762	.	A	G	.	.	MAF_USDA=1.639
NC_035078.1	34579787	.	G	T	.	.	MAF_INRAE=48.734;MAF_USDA=13.529
NC_035078.1	34579842	.	C	T	.	.	MAF_USDA=1.639
NC_035078.1	34579843	.	G	A	.	.	MAF_INRAE=10.526;MAF_USDA=18.033
NC_035078.1	34579959	.	C	T	.	.	MAF_USDA=1.639
NC_035078.1	34580050	.	G	A	.	.	MAF_USDA=12.295
NC_035078.1	34580145	.	C	A	.	.	MAF_USDA=5.294
NC_035078.1	34580179	.	C	T	.	.	MAF_INRAE=49.367;MAF_USDA=12.353
NC_035078.1	34580212	.	G	T	.	.	MAF_INRAE=48.101;MAF_USDA=12.941
NC_035078.1	34580280	.	C	T	.	.	MAF_USDA=1.639
NC_035078.1	34580310	.	C	A	.	.	MAF_USDA=6.557
NC_035078.1	34580338	.	A	T	.	.	MAF_INRAE=7.595;MAF_USDA=32.5
NC_035078.1	34580512	.	C	T	.	.	MAF_USDA=7.377
NC_035078.1	34580561	.	G	A	.	.	MAF_INRAE=47.468;MAF_USDA=25.294
NC_035078.1	34580613	.	T	G	.	.	MAF_INRAE=43.671;MAF_USDA=43.529
NC_035078.1	34580617	.	A	T	.	.	MAF_USDA=1.639
NC_035078.1	34580634	.	G	A	.	.	MAF_USDA=1.639
NC_035078.1	34580725	.	C	A	.	.	MAF_USDA=6.25
NC_035078.1	34580749	.	C	G	.	.	MAF_INRAE=49.367;MAF_USDA=14.754
NC_035078.1	34580786	.	C	G	.	.	MAF_USDA=3.279
NC_035078.1	34580817	.	G	T	.	.	MAF_INRAE=7.595;MAF_USDA=27.108
NC_035078.1	34580913	.	C	G	.	.	MAF_INRAE=5.263;MAF_USDA=25.882
NC_035078.1	34580948	.	A	T	.	.	MAF_INRAE=4.43;MAF_USDA=25.882
NC_035078.1	34580968	.	G	A	.	.	MAF_INRAE=7.595;MAF_USDA=31.176
NC_035078.1	34580973	.	C	A	.	.	MAF_USDA=8.333
NC_035078.1	34580989	.	C	T	.	.	MAF_INRAE=48.101;MAF_USDA=9.412
NC_035078.1	34581073	.	G	A	.	.	MAF_INRAE=4.43;MAF_USDA=22.941
NC_035078.1	34581178	.	G	T	.	.	MAF_INRAE=5.263;MAF_USDA=2.381
NC_035078.1	34581201	.	A	T	.	.	MAF_USDA=4.167
NC_035078.1	34581279	.	G	A	.	.	MAF_INRAE=5.263;MAF_USDA=2.083
NC_035078.1	34581365	.	A	C	.	.	MAF_USDA=2.459
NC_035078.1	34581625	.	C	T	.	.	MAF_USDA=1.639
NC_035078.1	34581769	.	G	T	.	.	MAF_INRAE=3.797;MAF_USDA=15.882
NC_035078.1	34581801	.	G	A	.	.	MAF_INRAE=4.43;MAF_USDA=20.0
NC_035078.1	34581862	.	C	A	.	.	MAF_INRAE=3.797;MAF_USDA=20.0
NC_035078.1	34581879	.	G	T	.	.	MAF_INRAE=10.526;MAF_USDA=8.824
NC_035078.1	34581946	.	C	A	.	.	MAF_INRAE=10.526;MAF_USDA=7.377
NC_035078.1	34581949	.	T	G	.	.	MAF_USDA=8.824
NC_035078.1	34581950	.	C	T	.	.	MAF_USDA=1.639
NC_035078.1	34582338	.	A	T	.	.	MAF_INRAE=10.526;MAF_USDA=8.235
NC_035078.1	34582377	.	T	C	.	.	MAF_INRAE=4.43
NC_035078.1	34582386	.	C	T	.	.	MAF_INRAE=5.263
NC_035078.1	34582500	.	C	T	.	.	MAF_USDA=5.738
NC_035078.1	34582551	.	G	C	.	.	MAF_INRAE=10.526;MAF_USDA=8.235
NC_035078.1	34582701	.	T	G	.	.	MAF_USDA=1.639
NC_035078.1	34582800	.	A	T	.	.	MAF_INRAE=7.595;MAF_USDA=43.529
NC_035078.1	34582804	.	G	A	.	.	MAF_INRAE=37.975;MAF_USDA=32.353
NC_035078.1	34582849	.	T	A	.	.	MAF_USDA=9.412
NC_035078.1	34582901	.	T	C	.	.	MAF_USDA=8.824
NC_035078.1	34582923	.	A	T	.	.	MAF_INRAE=38.608;MAF_USDA=32.353
NC_035078.1	34582951	.	G	C	.	.	MAF_INRAE=4.43;MAF_USDA=20.588
NC_035078.1	34583003	.	A	G	.	.	MAF_USDA=6.557
NC_035078.1	34583018	.	A	C	.	.	MAF_USDA=2.459
NC_035078.1	34583111	.	T	C	.	.	MAF_INRAE=10.526;MAF_USDA=8.333
NC_035078.1	34583160	.	G	T	.	.	MAF_INRAE=4.43;MAF_USDA=8.929
NC_035078.1	34583199	.	T	C	.	.	MAF_INRAE=12.658;MAF_USDA=5.882
NC_035078.1	34583234	.	T	C	.	.	MAF_USDA=6.557
NC_035078.1	34583242	.	A	C	.	.	MAF_USDA=9.836
NC_035078.1	34583357	.	G	A	.	.	MAF_INRAE=4.43;MAF_USDA=28.824
NC_035078.1	34583394	.	C	A	.	.	MAF_INRAE=4.43;MAF_USDA=20.0
NC_035078.1	34583403	.	G	T	.	.	MAF_INRAE=4.43;MAF_USDA=19.412
NC_035078.1	34583439	.	A	T	.	.	MAF_USDA=8.824
NC_035078.1	34583442	.	G	A	.	.	MAF_USDA=8.824
NC_035078.1	34583494	.	A	C	.	.	MAF_USDA=8.824
NC_035078.1	34583572	.	C	A	.	.	MAF_USDA=6.25
NC_035078.1	34583579	.	C	T	.	.	MAF_USDA=5.738
NC_035078.1	34583581	.	C	T	.	.	MAF_INRAE=16.456;MAF_USDA=24.118
NC_035078.1	34583591	.	G	A	.	.	MAF_USDA=7.377
NC_035078.1	34583593	.	T	G	.	.	MAF_USDA=7.377
NC_035078.1	34583627	.	T	A	.	.	MAF_USDA=6.25
NC_035078.1	34583628	.	C	A	.	.	MAF_USDA=6.25
NC_035078.1	34583642	.	T	C	.	.	MAF_INRAE=4.43;MAF_USDA=29.412
NC_035078.1	34583670	.	C	T	.	.	MAF_INRAE=4.43;MAF_USDA=20.0
NC_035078.1	34583717	.	T	A	.	.	MAF_INRAE=10.526;MAF_USDA=2.083
NC_035078.1	34583820	.	C	A	.	.	MAF_USDA=7.377
NC_035078.1	34583895	.	G	A	.	.	MAF_INRAE=10.526;MAF_USDA=7.377
NC_035078.1	34583968	.	A	G	.	.	MAF_INRAE=10.526;MAF_USDA=14.118
NC_035078.1	34584009	.	G	A	.	.	MAF_INRAE=4.43;MAF_USDA=20.588
NC_035078.1	34584020	.	G	C	.	.	MAF_INRAE=4.167;MAF_USDA=8.824
NC_035078.1	34584098	.	A	G	.	.	MAF_USDA=1.639
NC_035078.1	34584124	.	T	G	.	.	MAF_USDA=1.639
NC_035078.1	34584155	.	A	G	.	.	MAF_INRAE=4.43;MAF_USDA=30.588
NC_035078.1	34584157	.	T	G	.	.	MAF_USDA=8.824
NC_035078.1	34584176	.	G	A	.	.	MAF_INRAE=4.43;MAF_USDA=21.765
NC_035078.1	34584321	.	A	G	.	.	MAF_USDA=8.197
NC_035078.1	34584383	.	G	T	.	.	MAF_INRAE=4.43;MAF_USDA=22.353
NC_035078.1	34584492	.	T	G	.	.	MAF_USDA=9.016
NC_035078.1	34584556	.	G	A	.	.	MAF_INRAE=4.43;MAF_USDA=21.176
NC_035078.1	34584666	.	T	A	.	.	MAF_INRAE=4.167;MAF_USDA=12.295
NC_035078.1	34584833	.	T	C	.	.	MAF_USDA=6.25
NC_035078.1	34584841	.	A	T	.	.	MAF_INRAE=5.063;MAF_USDA=3.279
NC_035078.1	34584858	.	T	C	.	.	MAF_USDA=6.25
NC_035078.1	34584861	.	A	T	.	.	MAF_INRAE=4.43;MAF_USDA=27.083
NC_035078.1	34584888	.	A	T	.	.	MAF_INRAE=4.43;MAF_USDA=27.083
NC_035078.1	34584994	.	G	A	.	.	MAF_USDA=6.25
NC_035078.1	34585029	.	A	G	.	.	MAF_INRAE=4.43;MAF_USDA=19.412
NC_035078.1	34585092	.	C	A	.	.	MAF_INRAE=47.468;MAF_USDA=8.824
NC_035078.1	34585142	.	T	C	.	.	MAF_USDA=12.295
NC_035078.1	34585169	.	T	G	.	.	MAF_INRAE=4.43;MAF_USDA=11.176
NC_035078.1	34585216	.	C	T	.	.	MAF_USDA=3.279
NC_035078.1	34585331	.	T	G	.	.	MAF_USDA=4.918
NC_035078.1	34585432	.	C	T	.	.	MAF_INRAE=4.43;MAF_USDA=20.588
NC_035078.1	34585434	.	C	T	.	.	MAF_INRAE=10.526;MAF_USDA=7.377
NC_035078.1	34585453	.	C	A	.	.	MAF_USDA=6.557
NC_035078.1	34585479	.	G	T	.	.	MAF_INRAE=7.595;MAF_USDA=4.167
NC_035078.1	34585619	.	G	T	.	.	MAF_USDA=1.639
NC_035078.1	34585672	.	C	A	.	.	MAF_USDA=11.475
NC_035078.1	34585682	.	T	G	.	.	MAF_USDA=1.639
NC_035078.1	34585718	.	T	C	.	.	MAF_USDA=1.639
NC_035078.1	34585725	.	A	T	.	.	MAF_USDA=1.639
NC_035078.1	34585736	.	C	T	.	.	MAF_USDA=1.639
NC_035078.1	34585751	.	C	T	.	.	MAF_USDA=8.824
NC_035078.1	34585789	.	T	C	.	.	MAF_USDA=8.824
NC_035078.1	34585798	.	T	C	.	.	MAF_USDA=1.639
NC_035078.1	34585838	.	A	C	.	.	MAF_USDA=8.197
NC_035078.1	34585850	.	A	T	.	.	MAF_USDA=1.639
NC_035078.1	34585883	.	C	G	.	.	MAF_USDA=8.197
NC_035078.1	34585968	.	C	A	.	.	MAF_USDA=1.639
NC_035078.1	34586186	.	G	A	.	.	MAF_INRAE=4.167;MAF_USDA=18.644
NC_035078.1	34586228	.	G	A	.	.	MAF_INRAE=4.167;MAF_USDA=25.0
NC_035078.1	34586274	.	T	A	.	.	MAF_USDA=10.366
NC_035078.1	34586292	.	C	T	.	.	MAF_INRAE=4.167;MAF_USDA=25.0
NC_035078.1	34586342	.	G	A	.	.	MAF_INRAE=4.167;MAF_USDA=12.195
NC_035078.1	34586444	.	G	A	.	.	MAF_USDA=3.333
NC_035078.1	34586492	.	C	A	.	.	MAF_USDA=16.393
NC_035078.1	34586506	.	C	T	.	.	MAF_INRAE=4.167
NC_035078.1	34586546	.	G	A	.	.	MAF_INRAE=10.526;MAF_USDA=10.656
NC_035078.1	34586548	.	A	C	.	.	MAF_INRAE=49.367;MAF_USDA=11.475
NC_035078.1	34586558	.	T	A	.	.	MAF_USDA=19.672
NC_035078.1	34587550	.	C	T	.	.	MAF_INRAE=3.797
NC_035078.1	34587577	.	A	C	.	.	MAF_INRAE=37.5;MAF_USDA=10.417
NC_035078.1	34587821	.	G	T	.	.	MAF_INRAE=4.167
NC_035078.1	34587858	.	G	C	.	.	MAF_USDA=6.25
NC_035078.1	34587949	.	C	G	.	.	MAF_INRAE=10.526;MAF_USDA=7.647
NC_035078.1	34587963	.	C	A	.	.	MAF_INRAE=10.526;MAF_USDA=7.059
NC_035078.1	34587967	.	C	T	.	.	MAF_INRAE=5.263
NC_035078.1	34588033	.	A	G	.	.	MAF_INRAE=4.43;MAF_USDA=20.588
NC_035078.1	34588064	.	C	T	.	.	MAF_USDA=6.557
NC_035078.1	34588074	.	G	A	.	.	MAF_USDA=8.824
NC_035078.1	34588091	.	C	T	.	.	MAF_USDA=1.639
NC_035078.1	34588116	.	T	A	.	.	MAF_INRAE=49.367;MAF_USDA=6.25
NC_035078.1	34588118	.	T	C	.	.	MAF_INRAE=4.43;MAF_USDA=29.167
NC_035078.1	34588170	.	A	C	.	.	MAF_USDA=7.5
NC_035078.1	34588214	.	T	C	.	.	MAF_USDA=2.459
NC_035078.1	34588257	.	G	A	.	.	MAF_INRAE=49.367
NC_035078.1	34588264	.	T	C	.	.	MAF_INRAE=3.797;MAF_USDA=28.824
NC_035078.1	34588267	.	G	T	.	.	MAF_USDA=2.459
NC_035078.1	34588348	.	G	A	.	.	MAF_INRAE=4.43;MAF_USDA=20.588
NC_035078.1	34588359	.	T	A	.	.	MAF_USDA=7.143
NC_035078.1	34588360	.	T	A	.	.	MAF_INRAE=12.025;MAF_USDA=26.786
NC_035078.1	34588363	.	A	C	.	.	MAF_USDA=3.333
NC_035078.1	34588379	.	A	C	.	.	MAF_USDA=2.459
NC_035078.1	34588417	.	G	T	.	.	MAF_INRAE=4.43;MAF_USDA=30.588
NC_035078.1	34588424	.	A	T	.	.	MAF_INRAE=4.43;MAF_USDA=30.588
NC_035078.1	34588429	.	G	T	.	.	MAF_USDA=1.176
NC_035078.1	34588460	.	C	T	.	.	MAF_INRAE=4.43;MAF_USDA=20.588
NC_035078.1	34588477	.	G	A	.	.	MAF_USDA=2.083
NC_035078.1	34588541	.	C	A	.	.	MAF_USDA=7.377
NC_035078.1	34588638	.	G	T	.	.	MAF_INRAE=21.519;MAF_USDA=7.377
NC_035078.1	34588682	.	A	G	.	.	MAF_USDA=14.706
NC_035078.1	34588899	.	G	A	.	.	MAF_USDA=19.672
NC_035078.1	34588901	.	A	G	.	.	MAF_USDA=2.459
NC_035078.1	34589042	.	C	A	.	.	MAF_INRAE=4.167;MAF_USDA=4.167
NC_035078.1	34589098	.	C	T	.	.	MAF_USDA=18.852
NC_035078.1	34589193	.	C	T	.	.	MAF_INRAE=5.263
NC_035078.1	34589217	.	C	A	.	.	MAF_USDA=17.213
NC_035078.1	34589221	.	T	A	.	.	MAF_USDA=18.033
NC_035078.1	34589299	.	C	A	.	.	MAF_INRAE=5.263
NC_035078.1	34589384	.	C	A	.	.	MAF_INRAE=21.519;MAF_USDA=7.647
NC_035078.1	34589391	.	T	C,A	.	.	MAF_INRAE=10.526;MAF_USDA=7.377
NC_035078.1	34589435	.	C	A	.	.	MAF_USDA=7.377
NC_035078.1	34589437	.	G	A	.	.	MAF_USDA=18.852
NC_035078.1	34589479	.	C	G	.	.	MAF_USDA=2.083
NC_035078.1	34589516	.	C	T	.	.	MAF_USDA=12.295
NC_035078.1	34589653	.	G	C	.	.	MAF_USDA=8.824
NC_035078.1	34590493	.	G	C	.	.	MAF_USDA=22.917
NC_035078.1	34590565	.	C	A	.	.	MAF_USDA=5.738
NC_035078.1	34590641	.	C	T	.	.	MAF_INRAE=49.367;MAF_USDA=10.0
NC_035078.1	34590661	.	G	T	.	.	MAF_INRAE=4.167
NC_035078.1	34590751	.	T	C	.	.	MAF_INRAE=4.43;MAF_USDA=23.529
NC_035078.1	34590776	.	C	A	.	.	MAF_USDA=8.333
NC_035078.1	34590790	.	CTCTCG	CTCTCA	.	.	MAF_USDA=27.083
NC_035078.1	34590795	.	G	A	.	.	MAF_INRAE=5.063
NC_035078.1	34590805	.	C	T	.	.	MAF_USDA=6.25
NC_035078.1	34590806	.	A	T	.	.	MAF_USDA=6.25
NC_035078.1	34590821	.	G	A	.	.	MAF_INRAE=21.519;MAF_USDA=8.235
NC_035078.1	34590869	.	T	C	.	.	MAF_USDA=9.836
NC_035078.1	34591058	.	C	A	.	.	MAF_INRAE=4.43;MAF_USDA=27.083
NC_035078.1	34591090	.	A	C	.	.	MAF_USDA=7.377
NC_035078.1	34591094	.	C	A	.	.	MAF_INRAE=10.526
NC_035078.1	34591107	.	T	C	.	.	MAF_USDA=6.557
NC_035078.1	34591193	.	G	T	.	.	MAF_INRAE=10.526
NC_035078.1	34591231	.	C	A	.	.	MAF_USDA=2.459
NC_035078.1	34591614	.	C	T	.	.	MAF_USDA=8.197
NC_035078.1	34591616	.	C	T	.	.	MAF_INRAE=10.526
NC_035078.1	34591631	.	G	T	.	.	MAF_USDA=11.475
NC_035078.1	34591633	.	G	T	.	.	MAF_INRAE=47.5;MAF_USDA=10.588
NC_035078.1	34591640	.	C	G	.	.	MAF_INRAE=4.43;MAF_USDA=8.824
NC_035078.1	34591681	.	A	C	.	.	MAF_INRAE=5.063;MAF_USDA=2.459
NC_035078.1	34591739	.	G	T	.	.	MAF_USDA=4.237
NC_035078.1	34591767	.	T	C	.	.	MAF_USDA=7.627
NC_035078.1	34591799	.	T	G	.	.	MAF_INRAE=28.481;MAF_USDA=29.167
NC_035078.1	34591833	.	G	A	.	.	MAF_INRAE=4.43;MAF_USDA=29.167
NC_035078.1	34591863	.	T	G	.	.	MAF_INRAE=17.089
NC_035078.1	34591909	.	A	C	.	.	MAF_USDA=1.639
NC_035078.1	34591991	.	G	T	.	.	MAF_USDA=9.016
NC_035078.1	34592004	.	G	T	.	.	MAF_USDA=9.836
NC_035078.1	34592041	.	T	A	.	.	MAF_USDA=11.475
NC_035078.1	34592047	.	A	T	.	.	MAF_INRAE=5.263
NC_035078.1	34592110	.	G	A	.	.	MAF_INRAE=4.43;MAF_USDA=15.882
NC_035078.1	34592114	.	G	A	.	.	MAF_INRAE=10.526
NC_035078.1	34592185	.	T	A	.	.	MAF_INRAE=48.734;MAF_USDA=9.412
NC_035078.1	34592228	.	C	T	.	.	MAF_INRAE=48.734;MAF_USDA=10.0
NC_035078.1	34592255	.	A	G	.	.	MAF_USDA=4.167
NC_035078.1	34592256	.	A	T	.	.	MAF_USDA=4.167
NC_035078.1	34592286	.	G	C	.	.	MAF_USDA=7.377
NC_035078.1	34592313	.	G	A	.	.	MAF_USDA=6.25
NC_035078.1	34592323	.	G	A	.	.	MAF_INRAE=4.43;MAF_USDA=10.588
NC_035078.1	34592326	.	A	C	.	.	MAF_USDA=39.583
NC_035078.1	34592327	.	T	A	.	.	MAF_USDA=39.583
NC_035078.1	34592358	.	T	C	.	.	MAF_INRAE=48.101;MAF_USDA=10.588
NC_035078.1	34592508	.	C	T	.	.	MAF_USDA=4.118
NC_035078.1	34592569	.	G	A	.	.	MAF_INRAE=21.519;MAF_USDA=7.647
NC_035078.1	34592577	.	C	T	.	.	MAF_USDA=11.475
NC_035078.1	34592614	.	A	T	.	.	MAF_INRAE=49.367;MAF_USDA=10.588
NC_035078.1	34592759	.	T	A	.	.	MAF_USDA=7.377
NC_035078.1	34592771	.	G	T	.	.	MAF_USDA=10.656
NC_035078.1	34592861	.	G	T	.	.	MAF_USDA=8.333
NC_035078.1	34592975	.	C	T	.	.	MAF_USDA=8.197
NC_035078.1	34592976	.	G	T	.	.	MAF_INRAE=7.595;MAF_USDA=6.25
NC_035078.1	34592980	.	T	A	.	.	MAF_INRAE=4.43;MAF_USDA=11.765
NC_035078.1	34593032	.	C	A	.	.	MAF_USDA=2.083
NC_035078.1	34593142	.	G	A	.	.	MAF_USDA=8.197
NC_035078.1	34593150	.	A	G	.	.	MAF_INRAE=29.114;MAF_USDA=30.588
NC_035078.1	34593155	.	T	A	.	.	MAF_USDA=8.197
NC_035078.1	34593278	.	G	T	.	.	MAF_USDA=8.197
NC_035078.1	34593296	.	C	T	.	.	MAF_USDA=7.377
NC_035078.1	34593357	.	G	A	.	.	MAF_USDA=8.197
NC_035078.1	34593424	.	T	A	.	.	MAF_USDA=5.738
NC_035078.1	34593430	.	T	C	.	.	MAF_USDA=3.279
NC_035078.1	34593431	.	G	T	.	.	MAF_USDA=3.279
NC_035078.1	34593451	.	C	T	.	.	MAF_USDA=3.279
NC_035078.1	34593460	.	T	G	.	.	MAF_USDA=12.295
NC_035078.1	34593501	.	A	G	.	.	MAF_USDA=7.059
NC_035078.1	34593519	.	T	G	.	.	MAF_INRAE=10.526;MAF_USDA=6.471
NC_035078.1	34593620	.	C	G	.	.	MAF_USDA=4.098
NC_035078.1	34593628	.	G	A	.	.	MAF_USDA=5.738
NC_035078.1	34593629	.	C	A	.	.	MAF_USDA=5.738
NC_035078.1	34593653	.	C	A	.	.	MAF_USDA=4.098
NC_035078.1	34593773	.	T	G	.	.	MAF_USDA=8.197
NC_035078.1	34593835	.	A	T	.	.	MAF_USDA=1.639
NC_035078.1	34593853	.	G	T	.	.	MAF_INRAE=49.367;MAF_USDA=10.588
NC_035078.1	34593900	.	G	A	.	.	MAF_USDA=8.197
NC_035078.1	34593924	.	T	G	.	.	MAF_INRAE=16.456;MAF_USDA=31.176
NC_035078.1	34593929	.	T	C	.	.	MAF_USDA=8.197
NC_035078.1	34593935	.	A	C	.	.	MAF_INRAE=4.43;MAF_USDA=8.824
NC_035078.1	34593936	.	A	C	.	.	MAF_USDA=8.197
NC_035078.1	34593937	.	A	T	.	.	MAF_INRAE=11.667;MAF_USDA=35.882
NC_035078.1	34593938	.	A	T	.	.	MAF_INRAE=45.833;MAF_USDA=37.647
NC_035078.1	34593939	.	T	A	.	.	MAF_INRAE=50.0;MAF_USDA=21.765
NC_035078.1	34593940	.	T	A	.	.	MAF_INRAE=46.667;MAF_USDA=10.0
NC_035078.1	34593950	.	G	A	.	.	MAF_INRAE=5.696;MAF_USDA=24.118
NC_035078.1	34593986	.	T	C	.	.	MAF_USDA=1.639
NC_035078.1	34594037	.	G	T	.	.	MAF_INRAE=29.114;MAF_USDA=10.0
NC_035078.1	34594056	.	T	A	.	.	MAF_INRAE=29.114;MAF_USDA=9.412
NC_035078.1	34594108	.	A	G	.	.	MAF_INRAE=5.263;MAF_USDA=10.0
NC_035078.1	34594158	.	C	T	.	.	MAF_USDA=12.712
NC_035078.1	34594182	.	C	A	.	.	MAF_USDA=37.5
NC_035078.1	34594184	.	T	A	.	.	MAF_USDA=35.417
NC_035078.1	34594200	.	A	G	.	.	MAF_USDA=4.217
NC_035078.1	34594215	.	G	A	.	.	MAF_USDA=1.695
NC_035078.1	34594327	.	T	C	.	.	MAF_USDA=37.5
NC_035078.1	34594729	.	G	A	.	.	MAF_USDA=4.918
NC_035078.1	34594778	.	C	A	.	.	MAF_USDA=9.412
NC_035078.1	34594847	.	C	G	.	.	MAF_USDA=41.667
NC_035078.1	34594857	.	C	A	.	.	MAF_USDA=12.5
NC_035078.1	34594921	.	T	A	.	.	MAF_USDA=6.25
NC_035078.1	34594937	.	A	G	.	.	MAF_USDA=7.377
NC_035078.1	34595042	.	A	C	.	.	MAF_USDA=5.738
NC_035078.1	34595075	.	G	T	.	.	MAF_USDA=4.918
NC_035078.1	34595217	.	G	C	.	.	MAF_USDA=39.583
NC_035078.1	34595292	.	G	A	.	.	MAF_INRAE=10.526
NC_035078.1	34595458	.	G	A	.	.	MAF_USDA=34.783
NC_035078.1	34595534	.	T	C	.	.	MAF_INRAE=42.105;MAF_USDA=11.176
NC_035078.1	34595538	.	G	T	.	.	MAF_USDA=21.765
NC_035078.1	34595581	.	C	T	.	.	MAF_USDA=1.639
NC_035078.1	34595600	.	G	A	.	.	MAF_INRAE=29.114;MAF_USDA=14.583
NC_035078.1	34595610	.	G	A	.	.	MAF_USDA=5.882
NC_035078.1	34595614	.	G	A	.	.	MAF_INRAE=5.696;MAF_USDA=21.176
NC_035078.1	34595620	.	G	C	.	.	MAF_USDA=5.882
NC_035078.1	34595623	.	C	T	.	.	MAF_INRAE=5.063;MAF_USDA=2.459
NC_035078.1	34595707	.	C	T	.	.	MAF_INRAE=41.772;MAF_USDA=13.529
NC_035078.1	34595711	.	A	T	.	.	MAF_INRAE=10.526
NC_035078.1	34595825	.	G	A	.	.	MAF_USDA=7.059
NC_035078.1	34595847	.	C	T	.	.	MAF_INRAE=8.228;MAF_USDA=27.647
NC_035078.1	34595859	.	A	T	.	.	MAF_USDA=7.377
NC_035078.1	34595862	.	C	T	.	.	MAF_INRAE=5.696;MAF_USDA=32.353
NC_035078.1	34595873	.	G	A	.	.	MAF_INRAE=5.263
NC_035078.1	34595911	.	G	A	.	.	MAF_USDA=12.295
NC_035078.1	34595995	.	C	T	.	.	MAF_USDA=1.639
NC_035078.1	34596023	.	C	G	.	.	MAF_USDA=7.647
NC_035078.1	34596122	.	C	G	.	.	MAF_INRAE=6.962;MAF_USDA=25.882
NC_035078.1	34596125	.	A	G	.	.	MAF_INRAE=29.114;MAF_USDA=11.176
NC_035078.1	34596181	.	G	A	.	.	MAF_INRAE=4.43;MAF_USDA=11.31
NC_035078.1	34596191	.	T	A	.	.	MAF_USDA=11.31
NC_035078.1	34596196	.	A	G	.	.	MAF_USDA=7.738
NC_035078.1	34596216	.	A	C	.	.	MAF_INRAE=3.797
NC_035078.1	34596219	.	G	T	.	.	MAF_INRAE=5.263;MAF_USDA=14.167
NC_035078.1	34596253	.	A	G	.	.	MAF_USDA=2.381
NC_035078.1	34596264	.	G	T	.	.	MAF_INRAE=5.263;MAF_USDA=2.5
NC_035078.1	34596297	.	T	G	.	.	MAF_USDA=10.0
NC_035078.1	34596372	.	C	T	.	.	MAF_INRAE=5.263;MAF_USDA=14.754
NC_035078.1	34596419	.	A	T	.	.	MAF_INRAE=10.526
NC_035078.1	34596502	.	G	A	.	.	MAF_USDA=3.279
NC_035078.1	34596510	.	A	G	.	.	MAF_USDA=9.836
NC_035078.1	34596782	.	G	A	.	.	MAF_INRAE=4.43;MAF_USDA=11.31
NC_035078.1	34596784	.	A	C	.	.	MAF_USDA=7.143
NC_035078.1	34596847	.	T	C	.	.	MAF_INRAE=29.167;MAF_USDA=12.5
NC_035078.1	34596849	.	G	C	.	.	MAF_INRAE=29.167
NC_035078.1	34597040	.	T	C	.	.	MAF_INRAE=5.263;MAF_USDA=2.459
NC_035078.1	34597085	.	C	T	.	.	MAF_INRAE=4.43;MAF_USDA=15.882
NC_035078.1	34597125	.	G	A	.	.	MAF_USDA=2.459
NC_035078.1	34597186	.	A	G	.	.	MAF_USDA=7.377
NC_035078.1	34597238	.	C	A	.	.	MAF_USDA=1.639
NC_035078.1	34597261	.	G	A	.	.	MAF_USDA=6.557
NC_035078.1	34597264	.	G	A	.	.	MAF_USDA=2.353
NC_035078.1	34597367	.	G	A	.	.	MAF_INRAE=43.333
NC_035078.1	34597368	.	T	C	.	.	MAF_INRAE=4.167
NC_035078.1	34597493	.	A	G	.	.	MAF_USDA=12.295
NC_035078.1	34597524	.	A	T	.	.	MAF_INRAE=5.263;MAF_USDA=13.115
NC_035078.1	34597530	.	T	A	.	.	MAF_USDA=8.197
NC_035078.1	34597549	.	G	A	.	.	MAF_USDA=8.197
NC_035078.1	34597811	.	C	T	.	.	MAF_USDA=2.083
NC_035078.1	34597922	.	A	T	.	.	MAF_USDA=6.557
NC_035078.1	34597942	.	G	T	.	.	MAF_USDA=7.377
NC_035078.1	34598002	.	G	A	.	.	MAF_INRAE=2.632;MAF_USDA=10.588
NC_035078.1	34598041	.	C	T	.	.	MAF_USDA=1.639
NC_035078.1	34598114	.	T	C	.	.	MAF_USDA=2.083
NC_035078.1	34598135	.	A	G	.	.	MAF_INRAE=5.063;MAF_USDA=2.459
NC_035078.1	34598344	.	A	G	.	.	MAF_USDA=6.471
NC_035078.1	34598461	.	A	G	.	.	MAF_INRAE=10.526;MAF_USDA=1.639
NC_035078.1	34598603	.	G	A	.	.	MAF_INRAE=5.263
NC_035078.1	34598692	.	G	A	.	.	MAF_USDA=2.459
NC_035078.1	34598713	.	G	T	.	.	MAF_INRAE=48.734;MAF_USDA=20.588
NC_035078.1	34598754	.	C	A	.	.	MAF_INRAE=5.263;MAF_USDA=13.934
NC_035078.1	34598769	.	A	G	.	.	MAF_INRAE=45.57;MAF_USDA=13.529
NC_035078.1	34598875	.	C	A	.	.	MAF_USDA=3.279
NC_035078.1	34598908	.	C	T	.	.	MAF_INRAE=10.526
NC_035078.1	34598913	.	T	C	.	.	MAF_INRAE=5.063;MAF_USDA=22.353
NC_035078.1	34598969	.	T	A	.	.	MAF_INRAE=11.667
NC_035078.1	34599018	.	C	A	.	.	MAF_INRAE=5.063;MAF_USDA=22.941
NC_035078.1	34599076	.	C	T	.	.	MAF_INRAE=4.43;MAF_USDA=11.176
NC_035078.1	34599102	.	T	C	.	.	MAF_USDA=11.176
NC_035078.1	34599169	.	A	G	.	.	MAF_INRAE=10.526;MAF_USDA=1.639
NC_035078.1	34599188	.	A	T	.	.	MAF_INRAE=4.43;MAF_USDA=10.588
NC_035078.1	34599223	.	C	A	.	.	MAF_USDA=6.25
NC_035078.1	34599271	.	C	T	.	.	MAF_USDA=2.459
NC_035078.1	34599275	.	G	T	.	.	MAF_USDA=5.294
NC_035078.1	34599297	.	A	C	.	.	MAF_USDA=2.459
NC_035078.1	34599337	.	A	G	.	.	MAF_USDA=2.459
NC_035078.1	34599354	.	G	A	.	.	MAF_INRAE=5.063;MAF_USDA=22.941
NC_035078.1	34599358	.	A	T	.	.	MAF_USDA=2.459
NC_035078.1	34599369	.	G	T	.	.	MAF_INRAE=5.063;MAF_USDA=22.941
NC_035078.1	34599430	.	C	A	.	.	MAF_INRAE=5.063;MAF_USDA=24.706
NC_035078.1	34599440	.	A	C	.	.	MAF_USDA=1.639
NC_035078.1	34599460	.	T	G	.	.	MAF_USDA=2.459
NC_035078.1	34599539	.	G	A	.	.	MAF_INRAE=3.797;MAF_USDA=21.176
NC_035078.1	34599605	.	T	G	.	.	MAF_USDA=3.279
NC_035078.1	34599780	.	A	C	.	.	MAF_USDA=1.639
NC_035078.1	34599909	.	A	C	.	.	MAF_INRAE=10.127;MAF_USDA=30.0
NC_035078.1	34599919	.	C	A	.	.	MAF_USDA=12.353
NC_035078.1	34599934	.	A	C	.	.	MAF_USDA=11.765
NC_035078.1	34599952	.	G	T	.	.	MAF_USDA=9.836
NC_035078.1	34599979	.	C	T	.	.	MAF_USDA=1.639
NC_035078.1	34600085	.	A	T	.	.	MAF_INRAE=5.063;MAF_USDA=22.353
NC_035078.1	34600124	.	T	A	.	.	MAF_USDA=8.333
NC_035078.1	34600135	.	A	G	.	.	MAF_INRAE=15.19;MAF_USDA=41.176
NC_035078.1	34600231	.	A	G	.	.	MAF_USDA=12.353
NC_035078.1	34600323	.	G	T	.	.	MAF_INRAE=3.797;MAF_USDA=5.294
NC_035078.1	34600527	.	C	T	.	.	MAF_INRAE=5.063;MAF_USDA=25.294
NC_035078.1	34600547	.	A	G	.	.	MAF_USDA=7.059
NC_035078.1	34600551	.	G	T	.	.	MAF_INRAE=5.063;MAF_USDA=22.941
NC_035078.1	34600609	.	T	G	.	.	MAF_INRAE=45.57;MAF_USDA=21.176
NC_035078.1	34600718	.	A	C	.	.	MAF_INRAE=37.975;MAF_USDA=22.941
NC_035078.1	34600755	.	C	T	.	.	MAF_USDA=2.459
NC_035078.1	34600844	.	T	A	.	.	MAF_INRAE=10.526;MAF_USDA=4.098
NC_035078.1	34600846	.	G	T	.	.	MAF_USDA=4.098
NC_035078.1	34600861	.	G	T	.	.	MAF_USDA=2.459
NC_035078.1	34600869	.	C	A	.	.	MAF_USDA=2.459
NC_035078.1	34600928	.	A	C	.	.	MAF_INRAE=5.063;MAF_USDA=25.294
NC_035078.1	34601040	.	C	G	.	.	MAF_INRAE=5.063;MAF_USDA=21.176
NC_035078.1	34601099	.	G	A	.	.	MAF_INRAE=5.063;MAF_USDA=22.353
NC_035078.1	34601118	.	C	G	.	.	MAF_INRAE=5.063;MAF_USDA=22.353
NC_035078.1	34601196	.	C	T	.	.	MAF_INRAE=5.063;MAF_USDA=23.529
NC_035078.1	34601323	.	T	A	.	.	MAF_INRAE=4.167;MAF_USDA=11.585
NC_035078.1	34601488	.	T	A	.	.	MAF_INRAE=44.167;MAF_USDA=14.024
NC_035078.1	34601502	.	C	T	.	.	MAF_INRAE=6.667;MAF_USDA=4.167
NC_035078.1	34601542	.	C	A	.	.	MAF_INRAE=44.167;MAF_USDA=13.855
NC_035078.1	34601563	.	T	C	.	.	MAF_INRAE=5.0;MAF_USDA=29.518
NC_035078.1	34601566	.	T	C	.	.	MAF_USDA=18.675
NC_035078.1	34601630	.	A	T	.	.	MAF_INRAE=9.167
NC_035078.1	34601641	.	T	G	.	.	MAF_USDA=39.583
NC_035078.1	34601690	.	C	T	.	.	MAF_USDA=12.712
NC_035078.1	34601734	.	A	G	.	.	MAF_INRAE=43.333;MAF_USDA=22.892
NC_035078.1	34601744	.	T	A	.	.	MAF_USDA=11.864
NC_035078.1	34601747	.	T	A	.	.	MAF_USDA=2.542
NC_035078.1	34601776	.	A	C	.	.	MAF_USDA=4.237
NC_035078.1	34601812	.	C	T	.	.	MAF_USDA=6.78
NC_035078.1	34601966	.	C	T	.	.	MAF_USDA=3.39
NC_035078.1	34601977	.	T	C	.	.	MAF_INRAE=9.167;MAF_USDA=30.488
NC_035078.1	34601980	.	G	A	.	.	MAF_INRAE=5.0;MAF_USDA=30.488
NC_035078.1	34602056	.	C	A	.	.	MAF_USDA=1.724
NC_035078.1	34602122	.	G	A	.	.	MAF_USDA=2.586
NC_035078.1	34602143	.	G	A	.	.	MAF_USDA=3.39
NC_035078.1	34602163	.	G	A	.	.	MAF_INRAE=5.0;MAF_USDA=30.12
NC_035078.1	34602211	.	T	C	.	.	MAF_INRAE=5.0;MAF_USDA=31.548
NC_035078.1	34602233	.	C	T	.	.	MAF_USDA=1.667
NC_035078.1	34602341	.	T	C	.	.	MAF_INRAE=4.167;MAF_USDA=11.446
NC_035078.1	34602393	.	C	T	.	.	MAF_USDA=10.976
NC_035078.1	34602566	.	C	A	.	.	MAF_USDA=1.724
NC_035078.1	34602568	.	C	T	.	.	MAF_USDA=1.724
NC_035078.1	34602596	.	T	A	.	.	MAF_INRAE=4.167;MAF_USDA=22.561
NC_035078.1	34602652	.	C	T	.	.	MAF_INRAE=5.0;MAF_USDA=36.585
NC_035078.1	34602673	.	G	A	.	.	MAF_INRAE=9.167;MAF_USDA=35.417
NC_035078.1	34602696	.	G	A	.	.	MAF_INRAE=5.0;MAF_USDA=35.417
NC_035078.1	34602726	.	C	T	.	.	MAF_INRAE=43.333;MAF_USDA=6.25
NC_035078.1	34602737	.	G	A	.	.	MAF_USDA=2.083
NC_035078.1	34602796	.	A	G	.	.	MAF_INRAE=4.43;MAF_USDA=11.585
NC_035078.1	34602954	.	C	T	.	.	MAF_USDA=6.557
NC_035078.1	34602955	.	G	A	.	.	MAF_USDA=5.738
NC_035078.1	34602964	.	A	C	.	.	MAF_INRAE=5.063;MAF_USDA=27.059
NC_035078.1	34602984	.	G	T	.	.	MAF_USDA=5.738
NC_035078.1	34603061	.	A	T	.	.	MAF_INRAE=8.861;MAF_USDA=27.869
NC_035078.1	34603075	.	G	A	.	.	MAF_USDA=2.353
NC_035078.1	34603080	.	T	A	.	.	MAF_INRAE=44.937;MAF_USDA=14.118
NC_035078.1	34603099	.	A	T	.	.	MAF_USDA=2.459
NC_035078.1	34603109	.	A	G	.	.	MAF_INRAE=5.263;MAF_USDA=1.639
NC_035078.1	34603117	.	A	T	.	.	MAF_INRAE=30.38;MAF_USDA=20.0
NC_035078.1	34603142	.	G	A	.	.	MAF_INRAE=5.063;MAF_USDA=25.294
NC_035078.1	34603191	.	T	A	.	.	MAF_INRAE=17.722;MAF_USDA=4.167
NC_035078.1	34603196	.	G	T	.	.	MAF_USDA=1.639
NC_035078.1	34603266	.	C	G	.	.	MAF_INRAE=36.709;MAF_USDA=41.765
NC_035078.1	34603341	.	G	T	.	.	MAF_INRAE=4.43;MAF_USDA=45.833
NC_035078.1	34603385	.	G	A	.	.	MAF_INRAE=4.43;MAF_USDA=11.176
NC_035078.1	34603411	.	T	C	.	.	MAF_USDA=6.25
NC_035078.1	34603428	.	C	T	.	.	MAF_USDA=2.459
NC_035078.1	34603557	.	G	A	.	.	MAF_INRAE=4.167;MAF_USDA=8.197
NC_035078.1	34603603	.	G	A	.	.	MAF_USDA=4.098
NC_035078.1	34603618	.	C	T	.	.	MAF_USDA=3.279
NC_035078.1	34603688	.	C	T	.	.	MAF_INRAE=29.114;MAF_USDA=9.412
NC_035078.1	34603697	.	C	G	.	.	MAF_USDA=12.295
NC_035078.1	34603718	.	A	G	.	.	MAF_INRAE=5.063;MAF_USDA=25.294
NC_035078.1	34603752	.	G	A	.	.	MAF_INRAE=45.57;MAF_USDA=15.294
NC_035078.1	34603779	.	G	T	.	.	MAF_USDA=2.083
NC_035078.1	34603821	.	C	T	.	.	MAF_USDA=1.639
NC_035078.1	34603832	.	G	A	.	.	MAF_INRAE=4.167;MAF_USDA=8.197
NC_035078.1	34603876	.	C	T	.	.	MAF_USDA=2.083
NC_035078.1	34603915	.	T	C	.	.	MAF_USDA=19.412
NC_035078.1	34603965	.	T	C	.	.	MAF_INRAE=3.333;MAF_USDA=8.197
NC_035078.1	34604024	.	C	T	.	.	MAF_INRAE=10.526;MAF_USDA=11.475
NC_035078.1	34604027	.	G	C	.	.	MAF_INRAE=42.405;MAF_USDA=19.412
NC_035078.1	34604077	.	G	T	.	.	MAF_USDA=27.083
NC_035078.1	34604084	.	A	T	.	.	MAF_USDA=27.083
NC_035078.1	34604085	.	T	C	.	.	MAF_INRAE=4.43;MAF_USDA=15.882
NC_035078.1	34604110	.	A	G	.	.	MAF_INRAE=42.405;MAF_USDA=19.412
NC_035078.1	34604114	.	A	G	.	.	MAF_USDA=2.459
NC_035078.1	34604290	.	T	G	.	.	MAF_INRAE=4.167;MAF_USDA=6.471
NC_035078.1	34604292	.	C	A	.	.	MAF_INRAE=35.443;MAF_USDA=36.471
NC_035078.1	34604335	.	A	G	.	.	MAF_INRAE=15.789;MAF_USDA=19.672
NC_035078.1	34604578	.	A	T	.	.	MAF_USDA=1.639
NC_035078.1	34604585	.	G	T	.	.	MAF_USDA=1.639
NC_035078.1	34604601	.	G	T	.	.	MAF_INRAE=10.526;MAF_USDA=1.639
NC_035078.1	34604617	.	T	A	.	.	MAF_INRAE=10.526
NC_035078.1	34604618	.	A	T	.	.	MAF_INRAE=46.203
NC_035078.1	34604643	.	G	A	.	.	MAF_USDA=6.557
NC_035078.1	34604648	.	A	G	.	.	MAF_USDA=6.557
NC_035078.1	34604679	.	C	T	.	.	MAF_USDA=2.083
NC_035078.1	34604692	.	C	A	.	.	MAF_USDA=7.647
NC_035078.1	34604784	.	G	T	.	.	MAF_INRAE=45.57;MAF_USDA=11.176
NC_035078.1	34604812	.	A	C	.	.	MAF_USDA=1.639
NC_035078.1	34604813	.	C	T	.	.	MAF_INRAE=11.392;MAF_USDA=4.918
NC_035078.1	34604889	.	C	T	.	.	MAF_INRAE=10.526;MAF_USDA=18.235
NC_035078.1	34604895	.	T	A	.	.	MAF_INRAE=10.526;MAF_USDA=17.647
NC_035078.1	34604911	.	T	G	.	.	MAF_INRAE=29.114;MAF_USDA=6.471
NC_035078.1	34604925	.	C	A	.	.	MAF_USDA=17.059
NC_035078.1	34604952	.	A	G	.	.	MAF_USDA=4.918
NC_035078.1	34605059	.	C	T	.	.	MAF_INRAE=28.481;MAF_USDA=6.548
NC_035078.1	34605089	.	C	A	.	.	MAF_USDA=2.941
NC_035078.1	34605198	.	G	A	.	.	MAF_USDA=3.279
NC_035078.1	34605204	.	A	G	.	.	MAF_INRAE=5.263;MAF_USDA=9.412
NC_035078.1	34605286	.	C	T	.	.	MAF_INRAE=20.253;MAF_USDA=13.529
NC_035078.1	34605301	.	G	T	.	.	MAF_USDA=7.377
NC_035078.1	34605360	.	G	T	.	.	MAF_USDA=8.824
NC_035078.1	34605419	.	G	A	.	.	MAF_INRAE=20.886;MAF_USDA=4.706
NC_035078.1	34605570	.	A	T	.	.	MAF_USDA=6.557
NC_035078.1	34605605	.	G	T	.	.	MAF_INRAE=10.526;MAF_USDA=18.235
NC_035078.1	34605612	.	C	T	.	.	MAF_INRAE=4.167
NC_035078.1	34605646	.	T	A	.	.	MAF_USDA=2.459
NC_035078.1	34605803	.	C	T	.	.	MAF_USDA=1.639
NC_035078.1	34605805	.	C	T	.	.	MAF_USDA=7.059
NC_035078.1	34605982	.	T	G	.	.	MAF_INRAE=9.494;MAF_USDA=22.941
NC_035078.1	34605987	.	C	G	.	.	MAF_INRAE=38.608;MAF_USDA=35.882
NC_035078.1	34606048	.	G	A	.	.	MAF_INRAE=29.114;MAF_USDA=8.235
NC_035078.1	34606057	.	T	G	.	.	MAF_USDA=3.279
NC_035078.1	34606089	.	A	T	.	.	MAF_USDA=2.459
NC_035078.1	34606197	.	T	A	.	.	MAF_USDA=16.393
NC_035078.1	34606198	.	A	C	.	.	MAF_USDA=2.083
NC_035078.1	34606245	.	G	A	.	.	MAF_USDA=1.639
NC_035078.1	34606248	.	C	T	.	.	MAF_USDA=19.412
NC_035078.1	34606301	.	A	C	.	.	MAF_INRAE=9.494;MAF_USDA=24.706
NC_035078.1	34606310	.	T	C	.	.	MAF_INRAE=5.063;MAF_USDA=2.459
NC_035078.1	34606333	.	G	A	.	.	MAF_INRAE=38.608;MAF_USDA=30.588
NC_035078.1	34606346	.	C	T	.	.	MAF_INRAE=9.494;MAF_USDA=23.529
NC_035078.1	34606430	.	A	C	.	.	MAF_USDA=20.0
NC_035078.1	34606447	.	A	G	.	.	MAF_USDA=31.176
NC_035078.1	34606480	.	A	C	.	.	MAF_USDA=2.459
NC_035078.1	34606505	.	A	G	.	.	MAF_USDA=46.471
NC_035078.1	34607364	.	C	T	.	.	MAF_USDA=1.639
NC_035078.1	34607413	.	T	G	.	.	MAF_INRAE=29.114;MAF_USDA=5.294
NC_035078.1	34607432	.	T	C	.	.	MAF_INRAE=4.43;MAF_USDA=12.353
NC_035078.1	34607535	.	C	G	.	.	MAF_INRAE=9.494;MAF_USDA=24.118
NC_035078.1	34607556	.	T	A	.	.	MAF_INRAE=9.494;MAF_USDA=47.059
NC_035078.1	34607561	.	G	T	.	.	MAF_INRAE=9.494;MAF_USDA=24.706
NC_035078.1	34607565	.	G	A	.	.	MAF_INRAE=9.167;MAF_USDA=26.471
NC_035078.1	34607567	.	C	T	.	.	MAF_INRAE=9.167;MAF_USDA=24.118
NC_035078.1	34607646	.	C	T	.	.	MAF_USDA=20.588
NC_035078.1	34607649	.	T	C	.	.	MAF_INRAE=9.167;MAF_USDA=20.0
NC_035078.1	34607786	.	G	T	.	.	MAF_INRAE=9.494;MAF_USDA=23.529
NC_035078.1	34607800	.	A	T	.	.	MAF_USDA=1.639
NC_035078.1	34607821	.	G	A	.	.	MAF_INRAE=9.494;MAF_USDA=24.706
NC_035078.1	34607889	.	A	G	.	.	MAF_INRAE=9.494;MAF_USDA=45.294
NC_035078.1	34607894	.	G	A	.	.	MAF_INRAE=5.063;MAF_USDA=3.279
NC_035078.1	34607924	.	C	A	.	.	MAF_USDA=1.639
NC_035078.1	34608009	.	C	T	.	.	MAF_USDA=2.459
NC_035078.1	34608050	.	G	A	.	.	MAF_INRAE=29.114;MAF_USDA=6.471
NC_035078.1	34608104	.	G	A	.	.	MAF_USDA=1.639
NC_035078.1	34608123	.	C	T	.	.	MAF_INRAE=7.595;MAF_USDA=22.353
NC_035078.1	34608127	.	C	G	.	.	MAF_INRAE=8.333;MAF_USDA=22.353
NC_035078.1	34608320	.	C	T	.	.	MAF_USDA=1.639
NC_035078.1	34608477	.	G	A	.	.	MAF_INRAE=9.494;MAF_USDA=45.294
NC_035078.1	34608529	.	C	T	.	.	MAF_INRAE=8.228;MAF_USDA=23.529
NC_035078.1	34608553	.	T	C	.	.	MAF_USDA=1.176
NC_035078.1	34608796	.	G	T	.	.	MAF_INRAE=8.228;MAF_USDA=23.529
NC_035078.1	34608813	.	T	G	.	.	MAF_INRAE=8.228;MAF_USDA=24.706
NC_035078.1	34608897	.	A	T	.	.	MAF_INRAE=38.608;MAF_USDA=35.882
NC_035078.1	34608898	.	C	T	.	.	MAF_INRAE=9.167;MAF_USDA=46.471
NC_035078.1	34609020	.	T	C	.	.	MAF_INRAE=8.228;MAF_USDA=39.583
NC_035078.1	34609066	.	G	T	.	.	MAF_INRAE=5.263;MAF_USDA=21.176
NC_035078.1	34609143	.	T	C	.	.	MAF_INRAE=5.263;MAF_USDA=27.647
NC_035078.1	34609144	.	G	T	.	.	MAF_USDA=21.176
NC_035078.1	34609186	.	A	G	.	.	MAF_INRAE=9.494;MAF_USDA=44.706
NC_035078.1	34609258	.	A	G	.	.	MAF_INRAE=29.114;MAF_USDA=6.471
NC_035078.1	34609273	.	G	A	.	.	MAF_INRAE=5.263;MAF_USDA=21.765
NC_035078.1	34609304	.	G	A	.	.	MAF_USDA=1.639
NC_035078.1	34609414	.	G	T	.	.	MAF_INRAE=9.494;MAF_USDA=45.294
NC_035078.1	34609435	.	G	A	.	.	MAF_INRAE=5.263;MAF_USDA=21.176
NC_035078.1	34609496	.	C	T	.	.	MAF_INRAE=48.101;MAF_USDA=9.412
NC_035078.1	34609778	.	A	C	.	.	MAF_USDA=12.941
NC_035078.1	34609888	.	A	T	.	.	MAF_USDA=1.639
NC_035078.1	34609930	.	G	A	.	.	MAF_USDA=7.377
NC_035078.1	34609986	.	A	G	.	.	MAF_INRAE=4.43;MAF_USDA=11.765
NC_035078.1	34609992	.	C	G	.	.	MAF_INRAE=9.494;MAF_USDA=43.529
NC_035078.1	34610020	.	T	A	.	.	MAF_INRAE=8.228;MAF_USDA=22.941
NC_035078.1	34610077	.	T	A	.	.	MAF_INRAE=9.494;MAF_USDA=42.353
NC_035078.1	34610095	.	C	T	.	.	MAF_INRAE=8.228;MAF_USDA=23.529
NC_035078.1	34610107	.	G	T	.	.	MAF_INRAE=9.494;MAF_USDA=42.941
NC_035078.1	34610121	.	A	T	.	.	MAF_USDA=1.639
NC_035078.1	34610193	.	A	C	.	.	MAF_USDA=1.639
NC_035078.1	34610201	.	C	T	.	.	MAF_USDA=2.353
NC_035078.1	34610317	.	T	G	.	.	MAF_USDA=3.279
NC_035078.1	34610325	.	G	T	.	.	MAF_USDA=3.279
NC_035078.1	34610414	.	G	A	.	.	MAF_USDA=13.115
NC_035078.1	34610425	.	A	G	.	.	MAF_INRAE=7.595;MAF_USDA=22.353
NC_035078.1	34610450	.	GAAAAAAAAAAA	GAAAAAAAAAAC	.	.	MAF_USDA=50.0
NC_035078.1	34610461	.	A	C	.	.	MAF_INRAE=39.167
NC_035078.1	34610475	.	A	G	.	.	MAF_INRAE=4.43;MAF_USDA=10.588
NC_035078.1	34610528	.	T	C	.	.	MAF_INRAE=38.608;MAF_USDA=46.471
NC_035078.1	34610668	.	G	A	.	.	MAF_INRAE=7.595
NC_035078.1	34610947	.	T	A	.	.	MAF_INRAE=40.0
NC_035078.1	34610996	.	T	G	.	.	MAF_USDA=2.459
NC_035078.1	34611000	.	T	A	.	.	MAF_INRAE=10.0;MAF_USDA=4.918
NC_035078.1	34611029	.	C	T	.	.	MAF_INRAE=17.722
NC_035078.1	34611155	.	C	T	.	.	MAF_USDA=4.167
NC_035078.1	34611175	.	T	A	.	.	MAF_INRAE=27.848;MAF_USDA=6.557
NC_035078.1	34611187	.	C	T	.	.	MAF_INRAE=48.101;MAF_USDA=10.588
NC_035078.1	34611214	.	C	T	.	.	MAF_USDA=4.098
NC_035078.1	34611350	.	G	A	.	.	MAF_INRAE=9.494;MAF_USDA=41.176
NC_035078.1	34611356	.	G	A	.	.	MAF_USDA=2.459
NC_035078.1	34611366	.	C	T	.	.	MAF_INRAE=29.114;MAF_USDA=6.471
NC_035078.1	34611614	.	C	T	.	.	MAF_USDA=3.279
NC_035078.1	34611628	.	A	G	.	.	MAF_INRAE=8.228;MAF_USDA=22.353
NC_035078.1	34611656	.	C	T	.	.	MAF_USDA=1.639
NC_035078.1	34611670	.	A	C	.	.	MAF_USDA=2.459
NC_035078.1	34611734	.	A	G	.	.	MAF_USDA=2.459
NC_035078.1	34611785	.	G	A	.	.	MAF_USDA=2.459
NC_035078.1	34611816	.	T	G	.	.	MAF_USDA=1.639
NC_035078.1	34611830	.	A	C	.	.	MAF_USDA=2.083
NC_035078.1	34611831	.	G	T	.	.	MAF_USDA=2.083
NC_035078.1	34611832	.	G	T	.	.	MAF_USDA=2.083
NC_035078.1	34611861	.	A	T	.	.	MAF_USDA=1.639
NC_035078.1	34611862	.	A	C	.	.	MAF_INRAE=4.167;MAF_USDA=14.583
NC_035078.1	34611872	.	G	A	.	.	MAF_USDA=1.639
NC_035078.1	34611902	.	C	T	.	.	MAF_INRAE=9.494;MAF_USDA=42.941
NC_035078.1	34612014	.	G	T	.	.	MAF_INRAE=8.228;MAF_USDA=24.118
NC_035078.1	34612079	.	T	G	.	.	MAF_INRAE=8.228;MAF_USDA=23.529
NC_035078.1	34612129	.	C	T	.	.	MAF_INRAE=9.494;MAF_USDA=42.353
NC_035078.1	34612222	.	C	T	.	.	MAF_INRAE=9.494;MAF_USDA=44.706
NC_035078.1	34612240	.	C	T	.	.	MAF_USDA=2.459
NC_035078.1	34612250	.	G	T	.	.	MAF_INRAE=3.333
NC_035078.1	34612367	.	G	T	.	.	MAF_USDA=6.25
NC_035078.1	34612377	.	G	A	.	.	MAF_INRAE=4.43;MAF_USDA=15.882
NC_035078.1	34612438	.	T	C	.	.	MAF_INRAE=5.263;MAF_USDA=28.235
NC_035078.1	34612478	.	G	A	.	.	MAF_USDA=1.639
NC_035078.1	34612510	.	G	A	.	.	MAF_INRAE=38.608;MAF_USDA=35.882
NC_035078.1	34612512	.	A	T	.	.	MAF_USDA=6.557
NC_035078.1	34612550	.	A	C	.	.	MAF_INRAE=8.228;MAF_USDA=28.235
NC_035078.1	34612557	.	C	G	.	.	MAF_INRAE=5.263;MAF_USDA=28.824
NC_035078.1	34612585	.	T	G	.	.	MAF_USDA=16.471
NC_035078.1	34612619	.	G	A	.	.	MAF_INRAE=8.861;MAF_USDA=28.824
NC_035078.1	34612650	.	G	A	.	.	MAF_INRAE=27.848;MAF_USDA=7.377
NC_035078.1	34612754	.	G	T	.	.	MAF_USDA=43.452
NC_035078.1	34612889	.	T	C	.	.	MAF_USDA=2.083
NC_035078.1	34612897	.	G	T	.	.	MAF_INRAE=7.595;MAF_USDA=16.471
NC_035078.1	34612938	.	T	C	.	.	MAF_INRAE=5.263;MAF_USDA=4.918
NC_035078.1	34612954	.	C	T	.	.	MAF_USDA=4.098
NC_035078.1	34612999	.	G	A	.	.	MAF_USDA=6.557
NC_035078.1	34613001	.	T	C	.	.	MAF_INRAE=9.494;MAF_USDA=38.235
NC_035078.1	34613002	.	G	T	.	.	MAF_INRAE=9.167;MAF_USDA=38.235
NC_035078.1	34613008	.	G	A	.	.	MAF_USDA=1.639
NC_035078.1	34613015	.	G	A	.	.	MAF_USDA=2.459
NC_035078.1	34613076	.	T	C	.	.	MAF_INRAE=5.263;MAF_USDA=41.176
NC_035078.1	34613103	.	C	A	.	.	MAF_INRAE=39.873;MAF_USDA=36.471
NC_035078.1	34613112	.	G	T	.	.	MAF_INRAE=10.127;MAF_USDA=42.941
NC_035078.1	34613217	.	A	T	.	.	MAF_INRAE=4.43;MAF_USDA=2.459
NC_035078.1	34613238	.	A	T	.	.	MAF_USDA=41.765
NC_035078.1	34613253	.	G	C	.	.	MAF_USDA=1.667
NC_035078.1	34613257	.	A	C	.	.	MAF_USDA=27.976
NC_035078.1	34613259	.	T	A	.	.	MAF_USDA=2.5
NC_035078.1	34613265	.	C	G	.	.	MAF_USDA=27.976
NC_035078.1	34613271	.	T	G	.	.	MAF_USDA=11.667
NC_035078.1	34613283	.	T	C	.	.	MAF_USDA=5.833
NC_035078.1	34613285	.	T	C	.	.	MAF_USDA=16.071
NC_035078.1	34613289	.	A	G	.	.	MAF_USDA=5.0
NC_035078.1	34613309	.	T	A	.	.	MAF_USDA=2.459
NC_035078.1	34613316	.	G	A	.	.	MAF_USDA=2.459
NC_035078.1	34613325	.	G	C	.	.	MAF_USDA=2.459
NC_035078.1	34613327	.	G	T	.	.	MAF_USDA=1.639
NC_035078.1	34613334	.	T	C	.	.	MAF_USDA=39.583
NC_035078.1	34613337	.	G	A	.	.	MAF_USDA=4.918
NC_035078.1	34613340	.	A	G	.	.	MAF_INRAE=2.5
NC_035078.1	34613343	.	G	A	.	.	MAF_USDA=1.639
NC_035078.1	34613360	.	T	A	.	.	MAF_USDA=13.529
NC_035078.1	34613367	.	G	A	.	.	MAF_USDA=25.0
NC_035078.1	34613387	.	C	T	.	.	MAF_USDA=23.529
NC_035078.1	34613429	.	G	T	.	.	MAF_USDA=31.25
NC_035078.1	34613431	.	C	T	.	.	MAF_INRAE=5.263;MAF_USDA=5.738
NC_035078.1	34613436	.	C	A	.	.	MAF_USDA=8.333
NC_035078.1	34613442	.	A	G	.	.	MAF_INRAE=5.263
NC_035078.1	34613493	.	G	T	.	.	MAF_INRAE=46.835;MAF_USDA=9.412
NC_035078.1	34613545	.	A	G	.	.	MAF_INRAE=8.228;MAF_USDA=27.647
NC_035078.1	34613675	.	C	T	.	.	MAF_USDA=24.118
NC_035078.1	34613763	.	G	C	.	.	MAF_INRAE=8.228;MAF_USDA=27.647
NC_035078.1	34613776	.	C	T	.	.	MAF_INRAE=4.167
NC_035078.1	34613851	.	C	A	.	.	MAF_USDA=9.836
NC_035078.1	34613986	.	T	C	.	.	MAF_USDA=17.647
NC_035078.1	34614027	.	A	C	.	.	MAF_USDA=9.016
NC_035078.1	34614041	.	T	G	.	.	MAF_INRAE=8.228;MAF_USDA=34.118
NC_035078.1	34614081	.	C	G	.	.	MAF_INRAE=28.481;MAF_USDA=6.471
NC_035078.1	34614100	.	G	A	.	.	MAF_INRAE=8.228;MAF_USDA=28.235
NC_035078.1	34614254	.	G	A	.	.	MAF_USDA=2.459
NC_035078.1	34614268	.	G	A	.	.	MAF_INRAE=8.228;MAF_USDA=28.235
NC_035078.1	34614368	.	T	G	.	.	MAF_USDA=5.738
NC_035078.1	34614425	.	G	T	.	.	MAF_USDA=16.471
NC_035078.1	34614432	.	T	G	.	.	MAF_USDA=1.639
NC_035078.1	34614436	.	A	G	.	.	MAF_INRAE=5.263
NC_035078.1	34614461	.	A	C	.	.	MAF_USDA=2.459
NC_035078.1	34614465	.	C	A	.	.	MAF_INRAE=4.43;MAF_USDA=11.176
NC_035078.1	34614485	.	A	C	.	.	MAF_USDA=2.459
NC_035078.1	34614515	.	T	A	.	.	MAF_USDA=2.459
NC_035078.1	34614536	.	C	T	.	.	MAF_USDA=2.459
NC_035078.1	34614573	.	G	A	.	.	MAF_INRAE=5.263;MAF_USDA=9.016
NC_035078.1	34614575	.	A	T	.	.	MAF_INRAE=8.228;MAF_USDA=35.294
NC_035078.1	34614651	.	C	A	.	.	MAF_INRAE=38.608;MAF_USDA=36.471
NC_035078.1	34614662	.	C	G	.	.	MAF_USDA=2.941
NC_035078.1	34614712	.	A	T	.	.	MAF_USDA=9.016
NC_035078.1	34614727	.	G	T	.	.	MAF_INRAE=8.228;MAF_USDA=35.294
NC_035078.1	34614752	.	C	A	.	.	MAF_INRAE=7.595;MAF_USDA=28.235
NC_035078.1	34614753	.	T	C	.	.	MAF_INRAE=8.333;MAF_USDA=35.294
NC_035078.1	34614765	.	G	T	.	.	MAF_USDA=9.836
NC_035078.1	34614840	.	G	T	.	.	MAF_INRAE=8.228;MAF_USDA=28.824
NC_035078.1	34614895	.	A	G	.	.	MAF_USDA=8.197
NC_035078.1	34614896	.	C	T	.	.	MAF_USDA=7.377
NC_035078.1	34614897	.	A	G	.	.	MAF_USDA=7.377
NC_035078.1	34615036	.	G	A	.	.	MAF_USDA=1.639
NC_035078.1	34615141	.	G	A	.	.	MAF_USDA=8.197
NC_035078.1	34615157	.	C	T	.	.	MAF_USDA=1.639
NC_035078.1	34615236	.	C	A	.	.	MAF_USDA=1.695
NC_035078.1	34615252	.	A	G	.	.	MAF_USDA=1.205
NC_035078.1	34615352	.	C	T	.	.	MAF_INRAE=27.848;MAF_USDA=7.377
NC_035078.1	34615467	.	T	C	.	.	MAF_INRAE=4.167
NC_035078.1	34615515	.	A	T	.	.	MAF_USDA=1.639
NC_035078.1	34615659	.	T	G	.	.	MAF_INRAE=12.025;MAF_USDA=14.583
NC_035078.1	34615723	.	C	T	.	.	MAF_USDA=1.639
NC_035078.1	34615749	.	C	A	.	.	MAF_USDA=1.639
NC_035078.1	34615780	.	C	A	.	.	MAF_USDA=5.738
NC_035078.1	34615799	.	G	T	.	.	MAF_INRAE=8.228;MAF_USDA=28.824
NC_035078.1	34615834	.	A	G	.	.	MAF_USDA=1.639
NC_035078.1	34615850	.	A	T	.	.	MAF_INRAE=4.167;MAF_USDA=8.197
NC_035078.1	34615912	.	T	C	.	.	MAF_INRAE=29.114;MAF_USDA=4.167
NC_035078.1	34615930	.	T	C	.	.	MAF_INRAE=8.228;MAF_USDA=37.059
NC_035078.1	34616007	.	G	T	.	.	MAF_USDA=1.639
NC_035078.1	34616014	.	C	A	.	.	MAF_INRAE=13.924;MAF_USDA=22.941
NC_035078.1	34616028	.	A	C	.	.	MAF_INRAE=43.038;MAF_USDA=17.059
NC_035078.1	34616062	.	G	A	.	.	MAF_INRAE=8.228;MAF_USDA=28.571
NC_035078.1	34616085	.	C	T	.	.	MAF_USDA=1.667
NC_035078.1	34616127	.	A	C	.	.	MAF_INRAE=8.228;MAF_USDA=27.059
NC_035078.1	34616147	.	A	G	.	.	MAF_INRAE=8.228;MAF_USDA=27.647
NC_035078.1	34616428	.	G	T	.	.	MAF_USDA=9.016
NC_035078.1	34616429	.	A	G	.	.	MAF_INRAE=8.228;MAF_USDA=32.941
NC_035078.1	34616440	.	G	A	.	.	MAF_USDA=2.976
NC_035078.1	34616503	.	A	C	.	.	MAF_USDA=1.639
NC_035078.1	34616549	.	A	G	.	.	MAF_USDA=9.016
NC_035078.1	34616552	.	A	G	.	.	MAF_INRAE=12.658;MAF_USDA=43.529
NC_035078.1	34616586	.	G	T	.	.	MAF_USDA=10.656
NC_035078.1	34616596	.	G	A	.	.	MAF_INRAE=4.43;MAF_USDA=18.235
NC_035078.1	34616767	.	G	T	.	.	MAF_INRAE=13.924;MAF_USDA=28.824
NC_035078.1	34616852	.	G	A	.	.	MAF_USDA=1.639
NC_035078.1	34616879	.	G	A	.	.	MAF_INRAE=5.063;MAF_USDA=3.279
NC_035078.1	34616909	.	G	T	.	.	MAF_USDA=2.083
NC_035078.1	34616998	.	C	A	.	.	MAF_USDA=1.639
NC_035078.1	34617004	.	C	T	.	.	MAF_INRAE=14.557;MAF_USDA=30.0
NC_035078.1	34617076	.	A	C	.	.	MAF_INRAE=14.557;MAF_USDA=30.588
NC_035078.1	34617092	.	T	A	.	.	MAF_INRAE=13.924;MAF_USDA=30.588
NC_035078.1	34617147	.	T	A	.	.	MAF_INRAE=14.557;MAF_USDA=24.118
NC_035078.1	34617174	.	C	T	.	.	MAF_USDA=9.836
NC_035078.1	34617223	.	T	G	.	.	MAF_USDA=1.639
NC_035078.1	34617227	.	C	A	.	.	MAF_INRAE=29.114;MAF_USDA=4.167
NC_035078.1	34617260	.	G	A	.	.	MAF_INRAE=13.924;MAF_USDA=23.529
NC_035078.1	34617261	.	A	C	.	.	MAF_INRAE=13.333;MAF_USDA=24.118
NC_035078.1	34617369	.	C	T	.	.	MAF_USDA=2.083
NC_035078.1	34617386	.	A	T	.	.	MAF_USDA=2.459
NC_035078.1	34617411	.	G	A	.	.	MAF_INRAE=13.924
NC_035078.1	34617432	.	G	T	.	.	MAF_INRAE=10.526;MAF_USDA=48.824
NC_035078.1	34617443	.	G	A	.	.	MAF_INRAE=8.228;MAF_USDA=28.235
NC_035078.1	34617454	.	C	G	.	.	MAF_INRAE=13.924;MAF_USDA=24.118
NC_035078.1	34617475	.	A	T	.	.	MAF_INRAE=43.038;MAF_USDA=18.235
NC_035078.1	34617498	.	T	G	.	.	MAF_USDA=1.639
NC_035078.1	34617629	.	T	C	.	.	MAF_INRAE=4.43;MAF_USDA=43.75
NC_035078.1	34617642	.	C	T	.	.	MAF_INRAE=28.481;MAF_USDA=4.167
NC_035078.1	34617671	.	G	A	.	.	MAF_USDA=1.639
NC_035078.1	34617816	.	T	A	.	.	MAF_USDA=1.639
NC_035078.1	34617817	.	C	A	.	.	MAF_USDA=1.639
NC_035078.1	34617877	.	T	G	.	.	MAF_INRAE=5.696;MAF_USDA=27.647
NC_035078.1	34617878	.	A	T	.	.	MAF_INRAE=5.833;MAF_USDA=27.647
NC_035078.1	34617926	.	G	A	.	.	MAF_INRAE=4.43;MAF_USDA=35.294
NC_035078.1	34617937	.	C	T	.	.	MAF_INRAE=5.696;MAF_USDA=48.824
NC_035078.1	34618105	.	A	C	.	.	MAF_USDA=3.279
NC_035078.1	34618126	.	A	G	.	.	MAF_INRAE=30.833;MAF_USDA=6.707
NC_035078.1	34618187	.	C	T	.	.	MAF_USDA=5.882
NC_035078.1	34618292	.	T	C	.	.	MAF_USDA=23.529
NC_035078.1	34618324	.	G	A	.	.	MAF_INRAE=8.228;MAF_USDA=48.235
NC_035078.1	34618333	.	G	T	.	.	MAF_USDA=4.118
NC_035078.1	34618334	.	G	T	.	.	MAF_INRAE=4.43;MAF_USDA=18.235
NC_035078.1	34618416	.	T	A	.	.	MAF_USDA=2.459
NC_035078.1	34618437	.	T	C	.	.	MAF_USDA=23.77
NC_035078.1	34618509	.	T	C	.	.	MAF_USDA=1.667
NC_035078.1	34618546	.	T	G	.	.	MAF_INRAE=9.494;MAF_USDA=30.952
NC_035078.1	34618619	.	T	G	.	.	MAF_INRAE=8.228;MAF_USDA=28.824
NC_035078.1	34618651	.	T	A	.	.	MAF_USDA=23.77
NC_035078.1	34618693	.	G	A	.	.	MAF_INRAE=4.167
NC_035078.1	34618758	.	G	T	.	.	MAF_INRAE=14.557;MAF_USDA=24.706
NC_035078.1	34618762	.	T	A	.	.	MAF_USDA=19.672
NC_035078.1	34618925	.	T	C	.	.	MAF_USDA=22.951
NC_035078.1	34619030	.	G	T	.	.	MAF_INRAE=8.228;MAF_USDA=30.588
NC_035078.1	34619110	.	C	A	.	.	MAF_USDA=19.672
NC_035078.1	34619332	.	A	G	.	.	MAF_INRAE=4.43;MAF_USDA=15.882
NC_035078.1	34619342	.	A	C	.	.	MAF_INRAE=28.481;MAF_USDA=6.471
NC_035078.1	34619467	.	C	G	.	.	MAF_INRAE=8.228;MAF_USDA=39.583
NC_035078.1	34619515	.	A	G	.	.	MAF_INRAE=4.43;MAF_USDA=34.706
NC_035078.1	34619588	.	A	G	.	.	MAF_INRAE=5.063;MAF_USDA=21.176
NC_035078.1	34619625	.	G	A	.	.	MAF_USDA=20.492
NC_035078.1	34619633	.	T	A	.	.	MAF_INRAE=13.924;MAF_USDA=29.412
NC_035078.1	34619647	.	A	C	.	.	MAF_INRAE=43.038;MAF_USDA=16.471
NC_035078.1	34619669	.	C	T	.	.	MAF_INRAE=4.43;MAF_USDA=18.235
NC_035078.1	34619721	.	A	G	.	.	MAF_USDA=11.765
NC_035078.1	34619767	.	C	T	.	.	MAF_USDA=2.459
NC_035078.1	34619908	.	G	T	.	.	MAF_INRAE=4.43;MAF_USDA=18.235
NC_035078.1	34619993	.	G	A	.	.	MAF_USDA=1.639
NC_035078.1	34620001	.	T	G	.	.	MAF_USDA=1.639
NC_035078.1	34620023	.	A	G	.	.	MAF_USDA=1.639
NC_035078.1	34620036	.	G	T	.	.	MAF_INRAE=13.924;MAF_USDA=28.824
NC_035078.1	34620065	.	A	C	.	.	MAF_INRAE=4.43;MAF_USDA=20.0
NC_035078.1	34620081	.	G	T	.	.	MAF_USDA=2.459
NC_035078.1	34620131	.	A	G	.	.	MAF_USDA=1.667
NC_035078.1	34620210	.	A	C	.	.	MAF_USDA=2.459
NC_035078.1	34620240	.	G	A	.	.	MAF_USDA=1.639
NC_035078.1	34620269	.	C	T	.	.	MAF_INRAE=4.43;MAF_USDA=18.235
NC_035078.1	34620345	.	C	A	.	.	MAF_INRAE=8.228;MAF_USDA=27.647
NC_035078.1	34620363	.	C	A	.	.	MAF_INRAE=13.924;MAF_USDA=30.0
NC_035078.1	34620412	.	G	A	.	.	MAF_USDA=2.941
NC_035078.1	34620451	.	A	C	.	.	MAF_INRAE=5.263
NC_035078.1	34620473	.	T	A	.	.	MAF_INRAE=14.557;MAF_USDA=30.588
NC_035078.1	34620476	.	G	A	.	.	MAF_INRAE=14.167;MAF_USDA=30.588
NC_035078.1	34620480	.	G	A	.	.	MAF_INRAE=30.0;MAF_USDA=7.377
NC_035078.1	34620526	.	A	G	.	.	MAF_INRAE=5.263;MAF_USDA=7.377
NC_035078.1	34620545	.	T	G	.	.	MAF_INRAE=3.797
NC_035078.1	34620563	.	G	C	.	.	MAF_USDA=3.279
NC_035078.1	34620606	.	A	C	.	.	MAF_USDA=2.459
NC_035078.1	34620889	.	C	T	.	.	MAF_INRAE=4.43;MAF_USDA=12.353
NC_035078.1	34621028	.	G	C	.	.	MAF_USDA=2.459
NC_035078.1	34621121	.	T	C	.	.	MAF_INRAE=4.43;MAF_USDA=19.412
NC_035078.1	34621254	.	C	T	.	.	MAF_INRAE=29.114;MAF_USDA=7.059
NC_035078.1	34621255	.	G	T	.	.	MAF_INRAE=5.263
NC_035078.1	34621309	.	C	T	.	.	MAF_INRAE=8.861;MAF_USDA=6.557
NC_035078.1	34621471	.	G	T	.	.	MAF_USDA=2.459
NC_035078.1	34621535	.	C	A	.	.	MAF_USDA=8.197
NC_035078.1	34621542	.	A	T	.	.	MAF_USDA=13.934
NC_035078.1	34621543	.	A	T	.	.	MAF_INRAE=5.263;MAF_USDA=31.148
NC_035078.1	34621544	.	T	C	.	.	MAF_INRAE=5.263
NC_035078.1	34621580	.	G	C	.	.	MAF_USDA=1.765
NC_035078.1	34621648	.	A	T	.	.	MAF_USDA=1.639
NC_035078.1	34621699	.	C	T	.	.	MAF_USDA=9.016
NC_035078.1	34621705	.	A	C	.	.	MAF_INRAE=5.263
NC_035078.1	34621718	.	A	G	.	.	MAF_INRAE=43.671;MAF_USDA=17.647
NC_035078.1	34621831	.	T	A	.	.	MAF_INRAE=10.526
NC_035078.1	34621836	.	G	A	.	.	MAF_USDA=2.083
NC_035078.1	34621854	.	C	T	.	.	MAF_USDA=7.647
NC_035078.1	34621890	.	C	A	.	.	MAF_USDA=5.882
NC_035078.1	34621910	.	G	A	.	.	MAF_USDA=1.639
NC_035078.1	34621931	.	G	A	.	.	MAF_USDA=5.882
NC_035078.1	34621932	.	C	A	.	.	MAF_INRAE=13.924;MAF_USDA=28.824
NC_035078.1	34621936	.	T	C	.	.	MAF_USDA=3.279
NC_035078.1	34621958	.	C	T	.	.	MAF_INRAE=5.263
NC_035078.1	34622016	.	T	A	.	.	MAF_USDA=1.639
NC_035078.1	34622048	.	G	A	.	.	MAF_USDA=8.197
NC_035078.1	34622112	.	C	T	.	.	MAF_USDA=4.167
NC_035078.1	34622147	.	G	A	.	.	MAF_INRAE=5.0;MAF_USDA=12.295
NC_035078.1	34622152	.	C	T	.	.	MAF_INRAE=5.263;MAF_USDA=8.197
NC_035078.1	34622346	.	C	T	.	.	MAF_USDA=4.098
NC_035078.1	34622376	.	T	C	.	.	MAF_USDA=1.639
NC_035078.1	34622380	.	A	G	.	.	MAF_INRAE=9.167;MAF_USDA=40.0
NC_035078.1	34622389	.	T	G	.	.	MAF_INRAE=5.063;MAF_USDA=19.412
NC_035078.1	34622405	.	T	A	.	.	MAF_INRAE=10.759;MAF_USDA=40.0
NC_035078.1	34622444	.	T	G	.	.	MAF_INRAE=43.038;MAF_USDA=11.31
NC_035078.1	34622583	.	C	T	.	.	MAF_INRAE=4.167;MAF_USDA=11.475
NC_035078.1	34622596	.	C	T	.	.	MAF_INRAE=10.759;MAF_USDA=41.765
NC_035078.1	34622758	.	T	A	.	.	MAF_USDA=1.639
NC_035078.1	34622820	.	T	C	.	.	MAF_USDA=1.695
NC_035078.1	34622913	.	A	G	.	.	MAF_INRAE=40.506;MAF_USDA=18.072
NC_035078.1	34622923	.	T	A	.	.	MAF_USDA=2.542
NC_035078.1	34623020	.	G	A	.	.	MAF_USDA=4.237
NC_035078.1	34623021	.	C	A	.	.	MAF_USDA=4.237
NC_035078.1	34623036	.	A	C	.	.	MAF_USDA=1.695
NC_035078.1	34623082	.	T	G	.	.	MAF_INRAE=4.43;MAF_USDA=15.854
NC_035078.1	34623127	.	T	C	.	.	MAF_INRAE=42.105
NC_035078.1	34623206	.	C	T	.	.	MAF_INRAE=5.263
NC_035078.1	34623315	.	A	C	.	.	MAF_INRAE=5.263
NC_035078.1	34623351	.	T	A	.	.	MAF_INRAE=5.263;MAF_USDA=12.295
NC_035078.1	34623406	.	G	A	.	.	MAF_INRAE=5.063;MAF_USDA=26.471
NC_035078.1	34623411	.	A	G	.	.	MAF_USDA=1.639
NC_035078.1	34623415	.	T	G	.	.	MAF_INRAE=5.263;MAF_USDA=10.656
NC_035078.1	34623440	.	G	A	.	.	MAF_USDA=1.639
NC_035078.1	34623473	.	C	T	.	.	MAF_INRAE=5.263
NC_035078.1	34623474	.	G	A	.	.	MAF_USDA=21.311
NC_035078.1	34623582	.	G	A	.	.	MAF_USDA=18.852
NC_035078.1	34623657	.	T	C	.	.	MAF_INRAE=5.696;MAF_USDA=18.824
NC_035078.1	34623702	.	C	T	.	.	MAF_USDA=1.667
NC_035078.1	34623746	.	C	A	.	.	MAF_USDA=1.667
NC_035078.1	34623751	.	A	T	.	.	MAF_USDA=27.869
NC_035078.1	34623776	.	C	T	.	.	MAF_USDA=29.167
NC_035078.1	34623814	.	C	G	.	.	MAF_INRAE=5.263;MAF_USDA=28.689
NC_035078.1	34623866	.	T	C	.	.	MAF_INRAE=2.632
NC_035078.1	34623877	.	C	A	.	.	MAF_USDA=2.083
NC_035078.1	34623904	.	G	A	.	.	MAF_INRAE=43.333;MAF_USDA=41.667
NC_035078.1	34623905	.	T	A	.	.	MAF_INRAE=2.5
NC_035078.1	34623913	.	G	A	.	.	MAF_USDA=31.148
NC_035078.1	34623914	.	C	A	.	.	MAF_USDA=31.148
NC_035078.1	34623973	.	G	T	.	.	MAF_USDA=8.235
NC_035078.1	34623987	.	A	G	.	.	MAF_INRAE=5.263
NC_035078.1	34624005	.	C	T	.	.	MAF_USDA=1.639
NC_035078.1	34624036	.	A	G	.	.	MAF_INRAE=5.263;MAF_USDA=27.869
NC_035078.1	34624043	.	C	A	.	.	MAF_USDA=2.941
NC_035078.1	34624056	.	T	A	.	.	MAF_USDA=1.639
NC_035078.1	34624286	.	A	C	.	.	MAF_INRAE=27.848;MAF_USDA=4.167
NC_035078.1	34625402	.	T	A	.	.	MAF_USDA=41.667
NC_035078.1	34625421	.	G	A	.	.	MAF_INRAE=2.5;MAF_USDA=45.833
NC_035078.1	34625445	.	A	G	.	.	MAF_USDA=2.083
NC_035078.1	34625553	.	C	T	.	.	MAF_INRAE=2.5
NC_035078.1	34625976	.	C	A	.	.	MAF_USDA=6.25
NC_035078.1	34626291	.	C	T	.	.	MAF_USDA=22.917
NC_035078.1	34626295	.	T	A	.	.	MAF_USDA=12.5
NC_035078.1	34626361	.	G	A	.	.	MAF_INRAE=4.167
NC_035078.1	34626735	.	A	G	.	.	MAF_INRAE=4.167
NC_035078.1	34626765	.	C	G	.	.	MAF_USDA=2.083
NC_035078.1	34626989	.	A	G	.	.	MAF_USDA=7.377
NC_035078.1	34627010	.	C	A	.	.	MAF_USDA=6.557
NC_035078.1	34627024	.	A	T	.	.	MAF_INRAE=4.167;MAF_USDA=13.934
NC_035078.1	34627026	.	T	G	.	.	MAF_USDA=29.508
NC_035078.1	34627036	.	C	T	.	.	MAF_INRAE=44.167;MAF_USDA=11.446
NC_035078.1	34627039	.	C	G	.	.	MAF_USDA=30.328
NC_035078.1	34627041	.	T	C	.	.	MAF_USDA=28.689
NC_035078.1	34627055	.	G	A	.	.	MAF_USDA=1.639
NC_035078.1	34627067	.	G	T	.	.	MAF_USDA=29.508
NC_035078.1	34627080	.	G	A	.	.	MAF_USDA=29.508
NC_035078.1	34627128	.	G	A	.	.	MAF_INRAE=9.167;MAF_USDA=34.146
NC_035078.1	34627161	.	T	G	.	.	MAF_USDA=22.619
NC_035078.1	34627188	.	T	G	.	.	MAF_USDA=22.619
NC_035078.1	34627191	.	T	A	.	.	MAF_USDA=20.492
NC_035078.1	34627218	.	G	A	.	.	MAF_USDA=4.167
NC_035078.1	34627260	.	A	C	.	.	MAF_INRAE=4.167;MAF_USDA=27.059
NC_035078.1	34627380	.	A	T	.	.	MAF_USDA=7.377
NC_035078.1	34627383	.	T	C	.	.	MAF_USDA=31.967
NC_035078.1	34627405	.	A	G	.	.	MAF_USDA=7.377
NC_035078.1	34627439	.	A	C	.	.	MAF_USDA=2.459
NC_035078.1	34627482	.	G	T	.	.	MAF_USDA=29.508
NC_035078.1	34627485	.	A	T	.	.	MAF_USDA=2.459
NC_035078.1	34627513	.	A	T	.	.	MAF_INRAE=4.167;MAF_USDA=13.115
NC_035078.1	34627530	.	T	C	.	.	MAF_INRAE=5.263;MAF_USDA=25.0
NC_035078.1	34627533	.	C	A	.	.	MAF_USDA=24.167
NC_035078.1	34627577	.	A	C	.	.	MAF_USDA=1.639
NC_035078.1	34627581	.	T	A	.	.	MAF_INRAE=5.263;MAF_USDA=26.23
NC_035078.1	34627606	.	A	C	.	.	MAF_INRAE=4.43;MAF_USDA=11.176
NC_035078.1	34627612	.	T	C	.	.	MAF_INRAE=5.263;MAF_USDA=30.328
NC_035078.1	34627620	.	C	A	.	.	MAF_USDA=1.639
NC_035078.1	34627815	.	C	T	.	.	MAF_INRAE=3.797;MAF_USDA=30.588
NC_035078.1	34627828	.	A	T	.	.	MAF_INRAE=29.114;MAF_USDA=6.471
NC_035078.1	34627837	.	T	C	.	.	MAF_INRAE=32.911;MAF_USDA=24.118
NC_035078.1	34627898	.	A	T	.	.	MAF_INRAE=3.333;MAF_USDA=6.25
NC_035078.1	34627905	.	G	A	.	.	MAF_INRAE=4.167;MAF_USDA=12.5
NC_035078.1	34627907	.	A	G	.	.	MAF_INRAE=3.797;MAF_USDA=24.706
NC_035078.1	34627920	.	C	A	.	.	MAF_INRAE=4.167;MAF_USDA=11.475
NC_035078.1	34627926	.	T	G	.	.	MAF_INRAE=4.167;MAF_USDA=11.475
NC_035078.1	34627929	.	T	C	.	.	MAF_INRAE=5.263
NC_035078.1	34627980	.	G	A	.	.	MAF_INRAE=5.263;MAF_USDA=30.328
NC_035078.1	34627982	.	G	A	.	.	MAF_USDA=2.459
NC_035078.1	34627987	.	C	G	.	.	MAF_USDA=2.941
NC_035078.1	34627989	.	A	T	.	.	MAF_INRAE=5.263
NC_035078.1	34628030	.	G	C	.	.	MAF_USDA=8.197
NC_035078.1	34628037	.	T	C	.	.	MAF_USDA=1.639
NC_035078.1	34628075	.	T	C	.	.	MAF_USDA=8.197
NC_035078.1	34628097	.	T	C	.	.	MAF_INRAE=43.038;MAF_USDA=18.824
NC_035078.1	34628103	.	T	A	.	.	MAF_INRAE=3.333;MAF_USDA=5.294
NC_035078.1	34628156	.	A	G	.	.	MAF_USDA=3.279
NC_035078.1	34628162	.	G	T	.	.	MAF_USDA=2.459
NC_035078.1	34628228	.	A	G	.	.	MAF_USDA=5.882
NC_035078.1	34628261	.	A	T	.	.	MAF_USDA=1.639
NC_035078.1	34628339	.	A	G	.	.	MAF_USDA=7.059
NC_035078.1	34628445	.	C	T	.	.	MAF_INRAE=30.38;MAF_USDA=28.824
NC_035078.1	34628489	.	G	C	.	.	MAF_USDA=2.459
NC_035078.1	34628491	.	G	A	.	.	MAF_USDA=2.459
NC_035078.1	34628521	.	C	A	.	.	MAF_USDA=12.295
NC_035078.1	34628688	.	C	A	.	.	MAF_USDA=5.882
NC_035078.1	34628816	.	T	A	.	.	MAF_USDA=5.882
NC_035078.1	34628868	.	C	A	.	.	MAF_USDA=10.656
NC_035078.1	34628871	.	T	G	.	.	MAF_USDA=10.656
NC_035078.1	34628892	.	A	C	.	.	MAF_INRAE=38.608;MAF_USDA=28.824
NC_035078.1	34628928	.	T	C	.	.	MAF_INRAE=4.167
NC_035078.1	34628935	.	G	A	.	.	MAF_INRAE=26.316;MAF_USDA=7.377
NC_035078.1	34628948	.	G	C	.	.	MAF_INRAE=29.114;MAF_USDA=7.377
NC_035078.1	34628988	.	C	T	.	.	MAF_USDA=1.667
NC_035078.1	34629108	.	C	T	.	.	MAF_USDA=3.279
NC_035078.1	34629119	.	T	C	.	.	MAF_USDA=9.412
NC_035078.1	34629142	.	G	T	.	.	MAF_INRAE=30.38;MAF_USDA=12.353
NC_035078.1	34629189	.	C	T	.	.	MAF_USDA=6.25
NC_035078.1	34629202	.	C	A	.	.	MAF_USDA=6.25
NC_035078.1	34629225	.	C	T	.	.	MAF_INRAE=4.167;MAF_USDA=10.656
NC_035078.1	34629408	.	C	A	.	.	MAF_INRAE=30.38;MAF_USDA=27.647
NC_035078.1	34629433	.	A	T	.	.	MAF_INRAE=38.608;MAF_USDA=31.176
NC_035078.1	34629549	.	T	G	.	.	MAF_USDA=1.639
NC_035078.1	34629660	.	C	T	.	.	MAF_INRAE=4.43;MAF_USDA=16.471
NC_035078.1	34629800	.	C	T	.	.	MAF_USDA=1.639
NC_035078.1	34629817	.	G	A	.	.	MAF_INRAE=29.114;MAF_USDA=6.471
NC_035078.1	34629872	.	A	T	.	.	MAF_INRAE=47.468;MAF_USDA=24.118
NC_035078.1	34629990	.	A	C	.	.	MAF_INRAE=29.114;MAF_USDA=6.471
NC_035078.1	34630057	.	C	T	.	.	MAF_USDA=11.475
NC_035078.1	34630061	.	A	C	.	.	MAF_INRAE=8.861;MAF_USDA=6.557
NC_035078.1	34630105	.	C	T	.	.	MAF_INRAE=4.167;MAF_USDA=10.656
NC_035078.1	34630139	.	C	T	.	.	MAF_USDA=1.639
NC_035078.1	34630197	.	G	T	.	.	MAF_INRAE=4.43;MAF_USDA=17.647
NC_035078.1	34630226	.	G	T	.	.	MAF_USDA=4.706
NC_035078.1	34630257	.	T	A	.	.	MAF_USDA=1.765
NC_035078.1	34630267	.	A	T	.	.	MAF_INRAE=39.241;MAF_USDA=30.588
NC_035078.1	34630271	.	A	G	.	.	MAF_INRAE=40.0;MAF_USDA=31.176
NC_035078.1	34630295	.	C	T	.	.	MAF_USDA=21.311
NC_035078.1	34630330	.	T	A	.	.	MAF_USDA=2.083
NC_035078.1	34630403	.	C	A	.	.	MAF_USDA=10.0
NC_035078.1	34630490	.	A	C	.	.	MAF_INRAE=4.43;MAF_USDA=17.647
NC_035078.1	34630535	.	C	T	.	.	MAF_USDA=2.941
NC_035078.1	34630820	.	G	T	.	.	MAF_USDA=1.639
NC_035078.1	34630888	.	G	T	.	.	MAF_INRAE=31.013;MAF_USDA=31.176
NC_035078.1	34630893	.	G	T	.	.	MAF_INRAE=4.43;MAF_USDA=15.882
NC_035078.1	34631018	.	C	G	.	.	MAF_INRAE=47.468;MAF_USDA=22.941
NC_035078.1	34631036	.	G	A	.	.	MAF_INRAE=2.5
NC_035078.1	34631062	.	C	A	.	.	MAF_INRAE=30.38;MAF_USDA=12.353
NC_035078.1	34631063	.	A	T	.	.	MAF_INRAE=30.0;MAF_USDA=12.353
NC_035078.1	34631118	.	G	A	.	.	MAF_INRAE=30.38;MAF_USDA=28.235
NC_035078.1	34631123	.	A	G	.	.	MAF_USDA=1.639
NC_035078.1	34631180	.	A	C	.	.	MAF_INRAE=4.43;MAF_USDA=15.294
NC_035078.1	34631473	.	G	A	.	.	MAF_USDA=1.639
NC_035078.1	34631661	.	C	T	.	.	MAF_USDA=1.639
NC_035078.1	34631672	.	T	G	.	.	MAF_USDA=8.235
NC_035078.1	34631674	.	T	C	.	.	MAF_USDA=8.235
NC_035078.1	34631755	.	G	A	.	.	MAF_INRAE=30.38;MAF_USDA=12.353
NC_035078.1	34631940	.	C	A	.	.	MAF_USDA=1.639
NC_035078.1	34631987	.	C	T	.	.	MAF_USDA=6.25
NC_035078.1	34632053	.	T	A	.	.	MAF_USDA=1.667
NC_035078.1	34632255	.	G	T	.	.	MAF_USDA=43.75
NC_035078.1	34632938	.	A	T	.	.	MAF_USDA=12.5
NC_035078.1	34633113	.	A	G	.	.	MAF_USDA=4.167
NC_035078.1	34633134	.	A	G	.	.	MAF_INRAE=1.667;MAF_USDA=12.5
NC_035078.1	34633172	.	C	T	.	.	MAF_USDA=1.695
NC_035078.1	34633249	.	A	G	.	.	MAF_USDA=7.831
NC_035078.1	34633265	.	A	T	.	.	MAF_USDA=2.083
NC_035078.1	34633271	.	G	T	.	.	MAF_USDA=1.695
NC_035078.1	34633397	.	T	G	.	.	MAF_USDA=1.695
NC_035078.1	34633398	.	A	C	.	.	MAF_USDA=6.25
NC_035078.1	34633411	.	T	A	.	.	MAF_INRAE=4.43;MAF_USDA=18.072
NC_035078.1	34633563	.	G	A	.	.	MAF_USDA=1.695
NC_035078.1	34633638	.	C	A	.	.	MAF_USDA=1.695
NC_035078.1	34633763	.	C	T	.	.	MAF_USDA=1.639
NC_035078.1	34633782	.	T	C	.	.	MAF_INRAE=5.263;MAF_USDA=3.279
NC_035078.1	34633843	.	G	A	.	.	MAF_INRAE=8.333;MAF_USDA=4.918
NC_035078.1	34633893	.	C	A	.	.	MAF_INRAE=32.911;MAF_USDA=30.0
NC_035078.1	34633929	.	G	A	.	.	MAF_USDA=10.656
NC_035078.1	34633958	.	G	A	.	.	MAF_INRAE=39.873;MAF_USDA=31.176
NC_035078.1	34634012	.	G	A	.	.	MAF_INRAE=4.43;MAF_USDA=17.647
NC_035078.1	34634021	.	A	C	.	.	MAF_USDA=20.492
NC_035078.1	34634030	.	G	A	.	.	MAF_USDA=1.639
NC_035078.1	34634071	.	G	T	.	.	MAF_INRAE=32.911
NC_035078.1	34634122	.	C	A	.	.	MAF_INRAE=4.43;MAF_USDA=17.647
NC_035078.1	34634343	.	C	T	.	.	MAF_USDA=2.083
NC_035078.1	34634408	.	A	G	.	.	MAF_USDA=6.471
NC_035078.1	34634425	.	C	A	.	.	MAF_USDA=11.475
NC_035078.1	34634533	.	G	C	.	.	MAF_INRAE=38.608;MAF_USDA=30.588
NC_035078.1	34634586	.	A	T	.	.	MAF_INRAE=30.38;MAF_USDA=12.353
NC_035078.1	34634597	.	A	T	.	.	MAF_USDA=2.459
NC_035078.1	34634616	.	A	G	.	.	MAF_INRAE=4.43;MAF_USDA=17.647
NC_035078.1	34634776	.	C	A	.	.	MAF_USDA=2.083
NC_035078.1	34634912	.	T	A	.	.	MAF_USDA=4.098
NC_035078.1	34635043	.	C	A	.	.	MAF_USDA=8.197
NC_035078.1	34635112	.	T	A	.	.	MAF_USDA=2.459
NC_035078.1	34635119	.	G	A	.	.	MAF_USDA=2.083
NC_035078.1	34635333	.	G	T	.	.	MAF_USDA=1.765
NC_035078.1	34635623	.	A	G	.	.	MAF_INRAE=33.544;MAF_USDA=27.647
NC_035078.1	34635840	.	G	A	.	.	MAF_USDA=2.459
NC_035078.1	34635875	.	T	A	.	.	MAF_USDA=2.459
NC_035078.1	34635926	.	G	T	.	.	MAF_USDA=4.167
NC_035078.1	34635942	.	C	T	.	.	MAF_INRAE=4.43;MAF_USDA=18.235
NC_035078.1	34636042	.	T	C	.	.	MAF_INRAE=37.975;MAF_USDA=30.588
NC_035078.1	34636094	.	G	A	.	.	MAF_USDA=1.639
NC_035078.1	34636123	.	C	A	.	.	MAF_INRAE=4.167;MAF_USDA=1.667
NC_035078.1	34636244	.	C	T	.	.	MAF_USDA=20.0
NC_035078.1	34636444	.	C	T	.	.	MAF_USDA=1.639
NC_035078.1	34636483	.	A	G	.	.	MAF_INRAE=34.167;MAF_USDA=29.412
NC_035078.1	34636488	.	C	T	.	.	MAF_INRAE=30.38;MAF_USDA=4.167
NC_035078.1	34636512	.	C	T	.	.	MAF_USDA=9.836
NC_035078.1	34636551	.	A	C	.	.	MAF_USDA=7.377
NC_035078.1	34636563	.	A	C	.	.	MAF_USDA=5.738
NC_035078.1	34636566	.	G	A	.	.	MAF_USDA=8.197
NC_035078.1	34636574	.	G	T	.	.	MAF_USDA=4.098
NC_035078.1	34636602	.	G	A	.	.	MAF_USDA=8.197
NC_035078.1	34636610	.	C	A	.	.	MAF_INRAE=34.211;MAF_USDA=34.426
NC_035078.1	34636677	.	C	T	.	.	MAF_USDA=1.639
NC_035078.1	34636716	.	C	A	.	.	MAF_USDA=35.246
NC_035078.1	34636792	.	A	T	.	.	MAF_USDA=22.353
NC_035078.1	34636971	.	G	A	.	.	MAF_USDA=2.459
NC_035078.1	34637024	.	G	A	.	.	MAF_INRAE=33.544;MAF_USDA=22.941
NC_035078.1	34637035	.	G	T	.	.	MAF_USDA=27.647
NC_035078.1	34637048	.	G	A	.	.	MAF_INRAE=6.329;MAF_USDA=7.377
NC_035078.1	34637103	.	C	T	.	.	MAF_INRAE=3.333;MAF_USDA=1.639
NC_035078.1	34637119	.	C	G	.	.	MAF_INRAE=3.333;MAF_USDA=1.639
NC_035078.1	34637148	.	T	G	.	.	MAF_USDA=5.294
NC_035078.1	34637149	.	G	A	.	.	MAF_INRAE=33.544;MAF_USDA=22.941
NC_035078.1	34637262	.	G	T	.	.	MAF_USDA=6.25
NC_035078.1	34637419	.	T	G	.	.	MAF_INRAE=33.544;MAF_USDA=25.882
NC_035078.1	34637461	.	G	A	.	.	MAF_USDA=4.098
NC_035078.1	34637469	.	T	C	.	.	MAF_USDA=2.459
NC_035078.1	34637490	.	A	C	.	.	MAF_USDA=2.083
NC_035078.1	34637492	.	A	G	.	.	MAF_USDA=2.083
NC_035078.1	34637493	.	T	A	.	.	MAF_USDA=2.083
NC_035078.1	34637543	.	T	G	.	.	MAF_USDA=5.738
NC_035078.1	34637594	.	C	A	.	.	MAF_INRAE=34.177;MAF_USDA=47.059
NC_035078.1	34637734	.	C	T	.	.	MAF_INRAE=30.38;MAF_USDA=11.765
NC_035078.1	34637930	.	A	C	.	.	MAF_INRAE=48.101;MAF_USDA=10.0
NC_035078.1	34637943	.	G	A	.	.	MAF_USDA=2.459
NC_035078.1	34637972	.	T	G	.	.	MAF_USDA=6.25
NC_035078.1	34638015	.	A	G	.	.	MAF_INRAE=34.177;MAF_USDA=19.412
NC_035078.1	34638070	.	T	A	.	.	MAF_INRAE=1.667;MAF_USDA=2.459
NC_035078.1	34638131	.	G	A	.	.	MAF_USDA=9.016
NC_035078.1	34638143	.	A	G	.	.	MAF_USDA=3.279
NC_035078.1	34638212	.	C	A	.	.	MAF_USDA=20.588
NC_035078.1	34638243	.	G	T	.	.	MAF_USDA=10.0
NC_035078.1	34638274	.	T	G	.	.	MAF_USDA=3.279
NC_035078.1	34638396	.	C	A	.	.	MAF_USDA=3.571
NC_035078.1	34638416	.	T	A	.	.	MAF_USDA=18.902
NC_035078.1	34638844	.	CTTG	CTTT	.	.	MAF_USDA=4.167
NC_035078.1	34638855	.	T	A	.	.	MAF_USDA=4.167
NC_035078.1	34638928	.	C	T	.	.	MAF_USDA=7.377
NC_035078.1	34638933	.	G	A	.	.	MAF_USDA=20.0
NC_035078.1	34638957	.	T	C	.	.	MAF_USDA=2.459
NC_035078.1	34638982	.	C	T	.	.	MAF_USDA=19.412
NC_035078.1	34639022	.	G	A	.	.	MAF_INRAE=29.114;MAF_USDA=5.882
NC_035078.1	34639029	.	C	T	.	.	MAF_USDA=2.941
NC_035078.1	34639065	.	A	T	.	.	MAF_INRAE=5.263
NC_035078.1	34639080	.	G	A	.	.	MAF_USDA=5.882
NC_035078.1	34639128	.	A	T	.	.	MAF_INRAE=33.544;MAF_USDA=20.0
NC_035078.1	34639135	.	C	T	.	.	MAF_USDA=6.25
NC_035078.1	34639145	.	G	C	.	.	MAF_INRAE=34.177;MAF_USDA=47.059
NC_035078.1	34639176	.	G	T	.	.	MAF_INRAE=33.544;MAF_USDA=21.176
NC_035078.1	34639284	.	A	G	.	.	MAF_INRAE=35.0;MAF_USDA=22.353
NC_035078.1	34639324	.	T	C	.	.	MAF_USDA=2.459
NC_035078.1	34639343	.	A	T	.	.	MAF_USDA=8.235
NC_035078.1	34639362	.	C	A	.	.	MAF_USDA=2.083
NC_035078.1	34639423	.	G	A	.	.	MAF_USDA=1.639
NC_035078.1	34639475	.	C	T	.	.	MAF_INRAE=29.114;MAF_USDA=6.471
NC_035078.1	34639503	.	A	C	.	.	MAF_USDA=2.083
NC_035078.1	34639598	.	A	G	.	.	MAF_INRAE=8.333;MAF_USDA=5.738
NC_035078.1	34639625	.	T	G	.	.	MAF_USDA=1.695
NC_035078.1	34639662	.	A	G	.	.	MAF_INRAE=4.43;MAF_USDA=6.557
NC_035078.1	34639663	.	T	G	.	.	MAF_INRAE=34.167;MAF_USDA=27.049
NC_035078.1	34639675	.	G	A	.	.	MAF_INRAE=33.544;MAF_USDA=26.23
NC_035078.1	34639683	.	A	T	.	.	MAF_USDA=1.639
NC_035078.1	34639689	.	G	T	.	.	MAF_USDA=11.475
NC_035078.1	34639744	.	A	C	.	.	MAF_INRAE=33.544;MAF_USDA=25.294
NC_035078.1	34639778	.	C	A	.	.	MAF_INRAE=24.051;MAF_USDA=4.918
NC_035078.1	34639782	.	T	A	.	.	MAF_USDA=5.357
NC_035078.1	34639783	.	A	C	.	.	MAF_INRAE=33.544;MAF_USDA=26.19
NC_035078.1	34639835	.	C	A	.	.	MAF_INRAE=5.263
NC_035078.1	34639854	.	C	T	.	.	MAF_INRAE=33.544;MAF_USDA=19.412
NC_035078.1	34639857	.	A	G	.	.	MAF_INRAE=34.167;MAF_USDA=20.0
NC_035078.1	34639865	.	A	T	.	.	MAF_INRAE=30.38;MAF_USDA=12.353
NC_035078.1	34639917	.	T	G	.	.	MAF_USDA=9.836
NC_035078.1	34639918	.	G	T	.	.	MAF_INRAE=35.0;MAF_USDA=46.471
NC_035078.1	34639933	.	T	C	.	.	MAF_USDA=1.639
NC_035078.1	34639940	.	G	C	.	.	MAF_USDA=6.471
NC_035078.1	34639943	.	T	C	.	.	MAF_USDA=5.882
NC_035078.1	34639956	.	C	T	.	.	MAF_INRAE=4.167;MAF_USDA=12.353
NC_035078.1	34639969	.	T	A	.	.	MAF_USDA=2.459
NC_035078.1	34640007	.	G	A	.	.	MAF_INRAE=4.43;MAF_USDA=15.882
NC_035078.1	34640036	.	T	G	.	.	MAF_USDA=3.529
NC_035078.1	34640199	.	G	A	.	.	MAF_USDA=6.25
NC_035078.1	34640200	.	C	T	.	.	MAF_USDA=6.25
NC_035078.1	34640205	.	C	A	.	.	MAF_INRAE=33.544;MAF_USDA=48.824
NC_035078.1	34640253	.	A	T	.	.	MAF_INRAE=33.544;MAF_USDA=48.824
NC_035078.1	34640257	.	C	G	.	.	MAF_INRAE=29.114;MAF_USDA=7.059
NC_035078.1	34640267	.	A	C	.	.	MAF_INRAE=33.544;MAF_USDA=49.412
NC_035078.1	34640307	.	A	C	.	.	MAF_USDA=1.639
NC_035078.1	34640308	.	G	T	.	.	MAF_USDA=2.459
NC_035078.1	34640413	.	G	T	.	.	MAF_INRAE=33.544;MAF_USDA=22.353
NC_035078.1	34640422	.	A	G	.	.	MAF_USDA=2.459
NC_035078.1	34640423	.	A	G	.	.	MAF_USDA=2.459
NC_035078.1	34640534	.	G	T	.	.	MAF_USDA=2.459
NC_035078.1	34640594	.	C	A	.	.	MAF_USDA=3.279
NC_035078.1	34640621	.	T	C	.	.	MAF_INRAE=29.114;MAF_USDA=6.471
NC_035078.1	34640691	.	A	T	.	.	MAF_USDA=6.25
NC_035078.1	34640718	.	C	T	.	.	MAF_INRAE=5.263;MAF_USDA=1.639
NC_035078.1	34640735	.	G	A	.	.	MAF_USDA=8.333
NC_035078.1	34640738	.	C	A	.	.	MAF_USDA=27.059
NC_035078.1	34640807	.	A	G	.	.	MAF_USDA=10.0
NC_035078.1	34640813	.	T	A	.	.	MAF_INRAE=33.544;MAF_USDA=48.824
NC_035078.1	34640814	.	C	A	.	.	MAF_INRAE=34.167;MAF_USDA=49.412
NC_035078.1	34640858	.	G	T	.	.	MAF_USDA=6.25
NC_035078.1	34640880	.	A	C	.	.	MAF_INRAE=5.263
NC_035078.1	34640940	.	C	T	.	.	MAF_USDA=1.176
NC_035078.1	34640976	.	T	G	.	.	MAF_INRAE=29.114;MAF_USDA=6.471
NC_035078.1	34641011	.	T	A	.	.	MAF_USDA=27.059
NC_035078.1	34641059	.	A	G	.	.	MAF_USDA=27.059
NC_035078.1	34641105	.	C	T	.	.	MAF_INRAE=33.544;MAF_USDA=50.0
NC_035078.1	34641201	.	A	G	.	.	MAF_INRAE=48.101;MAF_USDA=10.0
NC_035078.1	34641252	.	C	A	.	.	MAF_INRAE=33.544;MAF_USDA=48.824
NC_035078.1	34641287	.	A	T	.	.	MAF_USDA=6.25
NC_035078.1	34641288	.	C	A	.	.	MAF_USDA=6.25
NC_035078.1	34641298	.	G	T,*	.	.	MAF_INRAE=26.316
NC_035078.1	34641307	.	T	A	.	.	MAF_INRAE=33.544;MAF_USDA=49.412
NC_035078.1	34641310	.	T	C	.	.	MAF_USDA=8.197
NC_035078.1	34641464	.	G	A	.	.	MAF_INRAE=29.114;MAF_USDA=6.471
NC_035078.1	34641512	.	C	T	.	.	MAF_USDA=2.459
NC_035078.1	34641554	.	G	T	.	.	MAF_USDA=2.459
NC_035078.1	34641596	.	C	T	.	.	MAF_INRAE=33.544;MAF_USDA=49.412
NC_035078.1	34641609	.	T	C	.	.	MAF_INRAE=4.167;MAF_USDA=11.765
NC_035078.1	34641648	.	A	C	.	.	MAF_USDA=29.412
NC_035078.1	34641728	.	G	T	.	.	MAF_INRAE=33.544;MAF_USDA=22.353
NC_035078.1	34641737	.	T	C	.	.	MAF_INRAE=30.0;MAF_USDA=7.059
NC_035078.1	34641771	.	G	A	.	.	MAF_INRAE=4.167;MAF_USDA=8.333
NC_035078.1	34641793	.	T	A	.	.	MAF_INRAE=47.5;MAF_USDA=7.377
NC_035078.1	34641852	.	A	G	.	.	MAF_USDA=26.471
NC_035078.1	34641898	.	C	A	.	.	MAF_INRAE=38.608;MAF_USDA=38.824
NC_035078.1	34641922	.	C	A	.	.	MAF_INRAE=34.177;MAF_USDA=47.059
NC_035078.1	34641951	.	T	G	.	.	MAF_INRAE=33.544;MAF_USDA=24.118
NC_035078.1	34641973	.	G	A	.	.	MAF_USDA=6.25
NC_035078.1	34642049	.	C	A	.	.	MAF_INRAE=4.167;MAF_USDA=9.412
NC_035078.1	34642090	.	T	G	.	.	MAF_INRAE=4.167;MAF_USDA=8.235
NC_035078.1	34642113	.	C	T	.	.	MAF_USDA=1.639
NC_035078.1	34642179	.	G	A	.	.	MAF_INRAE=29.114;MAF_USDA=6.471
NC_035078.1	34642186	.	G	A	.	.	MAF_INRAE=10.526
NC_035078.1	34642221	.	C	T	.	.	MAF_INRAE=4.167;MAF_USDA=10.0
NC_035078.1	34642253	.	C	T	.	.	MAF_INRAE=5.263;MAF_USDA=8.197
NC_035078.1	34642340	.	G	C	.	.	MAF_INRAE=33.544;MAF_USDA=22.941
NC_035078.1	34642342	.	G	A	.	.	MAF_INRAE=5.263;MAF_USDA=2.459
NC_035078.1	34642353	.	A	G	.	.	MAF_INRAE=33.544;MAF_USDA=22.941
NC_035078.1	34642465	.	G	T	.	.	MAF_USDA=6.25
NC_035078.1	34642503	.	T	C	.	.	MAF_USDA=22.353
NC_035078.1	34642660	.	C	T	.	.	MAF_USDA=1.639
NC_035078.1	34642665	.	G	A	.	.	MAF_USDA=23.529
NC_035078.1	34642669	.	C	A	.	.	MAF_USDA=24.118
NC_035078.1	34642671	.	A	G	.	.	MAF_INRAE=28.481;MAF_USDA=6.471
NC_035078.1	34642687	.	A	G	.	.	MAF_USDA=21.176
NC_035078.1	34642692	.	A	C	.	.	MAF_INRAE=5.263;MAF_USDA=9.412
NC_035078.1	34642703	.	CTTTTTTTTTCTTTGAAAAAAAAACGT	CTTTTTTTTTCTTTGAAAAAAAAACGC	.	.	MAF_USDA=14.583
NC_035078.1	34642844	.	T	A	.	.	MAF_INRAE=4.167
NC_035078.1	34642854	.	G	A	.	.	MAF_INRAE=33.544;MAF_USDA=16.667
NC_035078.1	34642860	.	C	T	.	.	MAF_INRAE=5.063
NC_035078.1	34642888	.	A	C	.	.	MAF_INRAE=5.263;MAF_USDA=7.377
NC_035078.1	34642889	.	T	C	.	.	MAF_USDA=7.377
NC_035078.1	34642907	.	A	C	.	.	MAF_USDA=6.25
NC_035078.1	34642908	.	A	G	.	.	MAF_USDA=6.25
NC_035078.1	34642970	.	T	A	.	.	MAF_USDA=2.459
NC_035078.1	34642978	.	C	A	.	.	MAF_USDA=14.118
NC_035078.1	34642985	.	G	T	.	.	MAF_USDA=2.459
NC_035078.1	34643053	.	A	C	.	.	MAF_USDA=8.197
NC_035078.1	34643063	.	C	A	.	.	MAF_USDA=6.557
NC_035078.1	34643100	.	C	T	.	.	MAF_INRAE=4.43;MAF_USDA=11.176
NC_035078.1	34643115	.	C	A	.	.	MAF_INRAE=33.544;MAF_USDA=49.412
NC_035078.1	34643223	.	C	A	.	.	MAF_INRAE=29.747;MAF_USDA=25.294
NC_035078.1	34643244	.	A	T	.	.	MAF_INRAE=4.43;MAF_USDA=24.706
NC_035078.1	34643333	.	T	G	.	.	MAF_INRAE=4.43;MAF_USDA=22.941
NC_035078.1	34643458	.	A	G	.	.	MAF_USDA=1.639
NC_035078.1	34643510	.	A	G	.	.	MAF_INRAE=3.797;MAF_USDA=3.279
NC_035078.1	34643539	.	A	G	.	.	MAF_INRAE=3.333;MAF_USDA=22.941
NC_035078.1	34643541	.	A	T	.	.	MAF_INRAE=3.333;MAF_USDA=23.529
NC_035078.1	34643547	.	T	C	.	.	MAF_INRAE=3.333;MAF_USDA=23.529
NC_035078.1	34643559	.	C	T	.	.	MAF_INRAE=5.0
NC_035078.1	34643563	.	T	C	.	.	MAF_INRAE=2.5;MAF_USDA=1.667
NC_035078.1	34643565	.	G	A	.	.	MAF_INRAE=27.848;MAF_USDA=6.548
NC_035078.1	34643578	.	A	C	.	.	MAF_INRAE=5.833
NC_035078.1	34643596	.	G	A	.	.	MAF_USDA=2.542
NC_035078.1	34643605	.	T	C	.	.	MAF_INRAE=3.797;MAF_USDA=11.31
NC_035078.1	34643649	.	A	T	.	.	MAF_USDA=25.0
NC_035078.1	34643654	.	T	C	.	.	MAF_INRAE=3.797;MAF_USDA=16.071
NC_035078.1	34643658	.	A	T	.	.	MAF_USDA=22.5
NC_035078.1	34643706	.	C	A	.	.	MAF_INRAE=18.333
NC_035078.1	34643707	.	A	G	.	.	MAF_INRAE=18.333
NC_035078.1	34643712	.	C	T	.	.	MAF_INRAE=24.167;MAF_USDA=4.167
NC_035078.1	34643734	.	G	C	.	.	MAF_INRAE=29.747;MAF_USDA=6.548
NC_035078.1	34643760	.	T	A	.	.	MAF_INRAE=5.063;MAF_USDA=22.941
NC_035078.1	34643773	.	G	T	.	.	MAF_USDA=1.639
NC_035078.1	34643789	.	T	G	.	.	MAF_INRAE=4.167;MAF_USDA=1.639
NC_035078.1	34643895	.	G	T	.	.	MAF_INRAE=31.579;MAF_USDA=48.235
NC_035078.1	34643917	.	T	G	.	.	MAF_INRAE=3.333
NC_035078.1	34643924	.	C	A	.	.	MAF_INRAE=5.263
NC_035078.1	34643925	.	T	G	.	.	MAF_INRAE=5.833;MAF_USDA=22.892
NC_035078.1	34643937	.	G	T	.	.	MAF_USDA=7.377
NC_035078.1	34643938	.	A	C	.	.	MAF_USDA=26.471
NC_035078.1	34643942	.	C	T	.	.	MAF_USDA=8.235
NC_035078.1	34644089	.	G	A	.	.	MAF_INRAE=4.167;MAF_USDA=23.214
NC_035078.1	34644112	.	C	A	.	.	MAF_USDA=1.667
NC_035078.1	34644113	.	C	A	.	.	MAF_USDA=2.5
NC_035078.1	34644118	.	A	C	.	.	MAF_USDA=1.639
NC_035078.1	34644122	.	T	G	.	.	MAF_USDA=2.459
NC_035078.1	34644182	.	T	C	.	.	MAF_INRAE=13.291;MAF_USDA=20.588
NC_035078.1	34644207	.	G	C	.	.	MAF_INRAE=4.43;MAF_USDA=24.118
NC_035078.1	34644211	.	A	G	.	.	MAF_INRAE=4.167;MAF_USDA=24.118
NC_035078.1	34644307	.	G	A	.	.	MAF_INRAE=33.544;MAF_USDA=48.824
NC_035078.1	34644353	.	A	C	.	.	MAF_INRAE=4.43;MAF_USDA=24.706
NC_035078.1	34644368	.	T	A	.	.	MAF_INRAE=4.43;MAF_USDA=24.706
NC_035078.1	34644380	.	A	C	.	.	MAF_INRAE=4.43;MAF_USDA=24.706
NC_035078.1	34644381	.	C	A	.	.	MAF_INRAE=30.0;MAF_USDA=25.882
NC_035078.1	34644398	.	T	A	.	.	MAF_USDA=12.295
NC_035078.1	34644411	.	T	C	.	.	MAF_USDA=2.459
NC_035078.1	34644498	.	C	T	.	.	MAF_INRAE=29.114;MAF_USDA=25.882
NC_035078.1	34644525	.	C	T	.	.	MAF_USDA=6.25
NC_035078.1	34644561	.	C	T	.	.	MAF_INRAE=3.797;MAF_USDA=25.294
NC_035078.1	34644616	.	G	A	.	.	MAF_INRAE=5.263;MAF_USDA=20.588
NC_035078.1	34644725	.	C	A	.	.	MAF_INRAE=29.114;MAF_USDA=8.235
NC_035078.1	34644767	.	A	C	.	.	MAF_INRAE=4.43;MAF_USDA=23.529
NC_035078.1	34644769	.	A	C	.	.	MAF_INRAE=33.544;MAF_USDA=49.412
NC_035078.1	34644773	.	T	G	.	.	MAF_USDA=1.176
NC_035078.1	34644774	.	C	A	.	.	MAF_INRAE=4.43;MAF_USDA=25.294
NC_035078.1	34644791	.	A	T	.	.	MAF_INRAE=48.101;MAF_USDA=10.0
NC_035078.1	34644840	.	C	A	.	.	MAF_INRAE=29.114;MAF_USDA=8.235
NC_035078.1	34644855	.	T	C	.	.	MAF_USDA=2.459
NC_035078.1	34644904	.	T	C	.	.	MAF_INRAE=4.43;MAF_USDA=25.882
NC_035078.1	34644913	.	G	T	.	.	MAF_INRAE=4.167
NC_035078.1	34644991	.	C	A	.	.	MAF_INRAE=31.013;MAF_USDA=10.417
NC_035078.1	34644996	.	C	A	.	.	MAF_USDA=1.639
NC_035078.1	34645011	.	G	T	.	.	MAF_INRAE=32.911;MAF_USDA=14.118
NC_035078.1	34645050	.	G	T	.	.	MAF_INRAE=5.263;MAF_USDA=1.639
NC_035078.1	34645086	.	T	A	.	.	MAF_USDA=2.083
NC_035078.1	34645089	.	T	C	.	.	MAF_INRAE=37.5;MAF_USDA=46.471
NC_035078.1	34645105	.	T	G	.	.	MAF_USDA=6.25
NC_035078.1	34645152	.	C	G	.	.	MAF_USDA=21.176
NC_035078.1	34645168	.	C	A	.	.	MAF_USDA=5.738
NC_035078.1	34645178	.	C	T	.	.	MAF_INRAE=4.43;MAF_USDA=26.471
NC_035078.1	34645205	.	C	A	.	.	MAF_USDA=2.083
NC_035078.1	34645307	.	A	G	.	.	MAF_USDA=2.459
NC_035078.1	34645362	.	C	T	.	.	MAF_USDA=2.459
NC_035078.1	34645366	.	C	T	.	.	MAF_USDA=2.459
NC_035078.1	34645477	.	T	A	.	.	MAF_INRAE=4.167
NC_035078.1	34645586	.	C	A	.	.	MAF_USDA=4.237
NC_035078.1	34645669	.	A	C	.	.	MAF_INRAE=5.263;MAF_USDA=25.294
NC_035078.1	34645682	.	G	T	.	.	MAF_USDA=4.706
NC_035078.1	34645757	.	C	T	.	.	MAF_USDA=1.639
NC_035078.1	34645883	.	A	G	.	.	MAF_INRAE=5.263;MAF_USDA=26.19
NC_035078.1	34645885	.	G	A	.	.	MAF_USDA=1.667
NC_035078.1	34645923	.	G	T	.	.	MAF_INRAE=5.263;MAF_USDA=42.262
NC_035078.1	34646029	.	G	A	.	.	MAF_USDA=2.083
NC_035078.1	34646043	.	A	G	.	.	MAF_INRAE=4.167;MAF_USDA=6.25
NC_035078.1	34646044	.	C	T	.	.	MAF_INRAE=37.975;MAF_USDA=32.143
NC_035078.1	34646061	.	C	T	.	.	MAF_USDA=22.024
NC_035078.1	34646115	.	T	C	.	.	MAF_INRAE=4.43;MAF_USDA=25.595
NC_035078.1	34646159	.	A	G	.	.	MAF_INRAE=4.167;MAF_USDA=6.25
NC_035078.1	34646305	.	T	G	.	.	MAF_USDA=17.213
NC_035078.1	34646332	.	C	T	.	.	MAF_USDA=11.475
NC_035078.1	34646336	.	A	T	.	.	MAF_INRAE=3.797;MAF_USDA=20.588
NC_035078.1	34646351	.	T	A	.	.	MAF_USDA=11.475
NC_035078.1	34646365	.	T	A	.	.	MAF_USDA=9.836
NC_035078.1	34646382	.	C	T	.	.	MAF_USDA=3.279
NC_035078.1	34646441	.	C	T	.	.	MAF_INRAE=4.167;MAF_USDA=2.083
NC_035078.1	34646621	.	C	A	.	.	MAF_USDA=16.471
NC_035078.1	34646651	.	A	T	.	.	MAF_INRAE=5.263
NC_035078.1	34646652	.	T	C	.	.	MAF_USDA=17.059
NC_035078.1	34646665	.	C	A	.	.	MAF_USDA=2.459
NC_035078.1	34646681	.	C	T	.	.	MAF_USDA=6.557
NC_035078.1	34646692	.	C	T	.	.	MAF_INRAE=4.167
NC_035078.1	34646718	.	A	C	.	.	MAF_INRAE=5.263
NC_035078.1	34646730	.	A	C	.	.	MAF_INRAE=4.43;MAF_USDA=34.426
NC_035078.1	34646831	.	A	T	.	.	MAF_USDA=2.353
NC_035078.1	34646859	.	A	G	.	.	MAF_USDA=1.639
NC_035078.1	34646878	.	A	T	.	.	MAF_USDA=6.471
NC_035078.1	34646923	.	A	G	.	.	MAF_INRAE=8.333
NC_035078.1	34646929	.	T	G	.	.	MAF_USDA=1.639
NC_035078.1	34646930	.	T	C	.	.	MAF_USDA=2.083
NC_035078.1	34646969	.	A	G	.	.	MAF_INRAE=4.43;MAF_USDA=23.529
NC_035078.1	34647006	.	A	G	.	.	MAF_USDA=1.639
NC_035078.1	34647012	.	A	C	.	.	MAF_INRAE=4.43;MAF_USDA=24.118
NC_035078.1	34647271	.	T	A	.	.	MAF_USDA=6.25
NC_035078.1	34647313	.	C	G	.	.	MAF_INRAE=38.608;MAF_USDA=30.588
NC_035078.1	34647314	.	G	T	.	.	MAF_USDA=9.016
NC_035078.1	34647409	.	T	A	.	.	MAF_INRAE=3.797;MAF_USDA=29.412
NC_035078.1	34647464	.	G	A	.	.	MAF_INRAE=3.797;MAF_USDA=24.118
NC_035078.1	34647503	.	C	A	.	.	MAF_INRAE=5.263
NC_035078.1	34647586	.	C	A	.	.	MAF_INRAE=5.263;MAF_USDA=21.176
NC_035078.1	34647603	.	G	A	.	.	MAF_USDA=17.647
NC_035078.1	34647654	.	A	G	.	.	MAF_INRAE=4.43;MAF_USDA=24.118
NC_035078.1	34647706	.	C	T	.	.	MAF_USDA=27.049
NC_035078.1	34647710	.	G	T	.	.	MAF_INRAE=13.291;MAF_USDA=21.765
NC_035078.1	34647747	.	G	A	.	.	MAF_USDA=30.328
NC_035078.1	34647809	.	C	T	.	.	MAF_INRAE=4.43;MAF_USDA=22.941
NC_035078.1	34647843	.	A	G	.	.	MAF_USDA=9.836
NC_035078.1	34647893	.	C	T	.	.	MAF_INRAE=5.063;MAF_USDA=2.459
NC_035078.1	34647952	.	C	T	.	.	MAF_USDA=1.639
NC_035078.1	34647957	.	C	T	.	.	MAF_USDA=6.25
NC_035078.1	34648002	.	G	T	.	.	MAF_INRAE=4.43;MAF_USDA=21.429
NC_035078.1	34648020	.	T	C	.	.	MAF_USDA=6.471
NC_035078.1	34648170	.	T	C	.	.	MAF_USDA=1.639
NC_035078.1	34648221	.	A	G	.	.	MAF_USDA=15.294
NC_035078.1	34648226	.	G	T	.	.	MAF_USDA=4.918
NC_035078.1	34648255	.	T	C	.	.	MAF_INRAE=5.063;MAF_USDA=23.529
NC_035078.1	34648422	.	C	G	.	.	MAF_INRAE=10.526
NC_035078.1	34648453	.	G	A	.	.	MAF_USDA=1.639
NC_035078.1	34648504	.	C	T	.	.	MAF_USDA=7.377
NC_035078.1	34648518	.	A	G	.	.	MAF_USDA=2.459
NC_035078.1	34648522	.	A	G	.	.	MAF_USDA=4.098
NC_035078.1	34648526	.	A	G	.	.	MAF_USDA=7.377
NC_035078.1	34648539	.	G	A	.	.	MAF_USDA=19.412
NC_035078.1	34648544	.	A	G	.	.	MAF_INRAE=5.063;MAF_USDA=28.824
NC_035078.1	34648550	.	T	C	.	.	MAF_INRAE=5.063;MAF_USDA=29.412
NC_035078.1	34648646	.	T	C	.	.	MAF_INRAE=4.43;MAF_USDA=22.941
NC_035078.1	34648655	.	C	A	.	.	MAF_INRAE=29.114;MAF_USDA=6.471
NC_035078.1	34648731	.	C	T	.	.	MAF_INRAE=4.43;MAF_USDA=24.706
NC_035078.1	34648810	.	G	T	.	.	MAF_INRAE=4.167
NC_035078.1	34648900	.	G	A	.	.	MAF_USDA=13.69
NC_035078.1	34648919	.	G	A	.	.	MAF_USDA=2.5
NC_035078.1	34648921	.	G	T	.	.	MAF_INRAE=5.263;MAF_USDA=16.667
NC_035078.1	34649001	.	T	C	.	.	MAF_USDA=6.25
NC_035078.1	34649005	.	T	C	.	.	MAF_USDA=4.918
NC_035078.1	34649015	.	G	A	.	.	MAF_USDA=1.639
NC_035078.1	34649025	.	G	C	.	.	MAF_INRAE=4.167;MAF_USDA=14.754
NC_035078.1	34649137	.	T	A	.	.	MAF_USDA=2.459
NC_035078.1	34649145	.	A	G	.	.	MAF_USDA=2.459
NC_035078.1	34649146	.	G	A	.	.	MAF_USDA=1.639
NC_035078.1	34649169	.	T	G	.	.	MAF_INRAE=4.167;MAF_USDA=12.295
NC_035078.1	34649210	.	G	A	.	.	MAF_INRAE=4.43;MAF_USDA=24.118
NC_035078.1	34649211	.	G	T	.	.	MAF_INRAE=4.167;MAF_USDA=24.118
NC_035078.1	34649266	.	A	T	.	.	MAF_INRAE=10.526
NC_035078.1	34649355	.	G	C	.	.	MAF_USDA=5.882
NC_035078.1	34649384	.	A	T	.	.	MAF_USDA=13.529
NC_035078.1	34649402	.	C	T	.	.	MAF_USDA=1.667
NC_035078.1	34649468	.	T	C	.	.	MAF_USDA=10.833
NC_035078.1	34649483	.	C	T	.	.	MAF_USDA=10.0
NC_035078.1	34649536	.	G	T	.	.	MAF_INRAE=34.177;MAF_USDA=48.235
NC_035078.1	34649537	.	G	C	.	.	MAF_INRAE=35.0;MAF_USDA=48.235
NC_035078.1	34649591	.	G	T	.	.	MAF_USDA=12.353
NC_035078.1	34649598	.	G	A	.	.	MAF_INRAE=4.43;MAF_USDA=24.118
NC_035078.1	34649599	.	G	A	.	.	MAF_INRAE=4.167;MAF_USDA=23.529
NC_035078.1	34649633	.	G	A	.	.	MAF_INRAE=5.263;MAF_USDA=15.294
NC_035078.1	34649647	.	C	T	.	.	MAF_USDA=10.656
NC_035078.1	34649783	.	C	A	.	.	MAF_USDA=1.639
NC_035078.1	34649860	.	T	A	.	.	MAF_INRAE=4.43;MAF_USDA=29.412
NC_035078.1	34649899	.	T	C	.	.	MAF_USDA=1.639
NC_035078.1	34650007	.	A	C	.	.	MAF_INRAE=4.43;MAF_USDA=22.941
NC_035078.1	34650059	.	G	T	.	.	MAF_INRAE=4.43;MAF_USDA=24.118
NC_035078.1	34650090	.	G	T	.	.	MAF_INRAE=4.167;MAF_USDA=11.475
NC_035078.1	34650227	.	A	G	.	.	MAF_INRAE=4.43;MAF_USDA=24.118
NC_035078.1	34650392	.	C	T	.	.	MAF_INRAE=4.43;MAF_USDA=29.412
NC_035078.1	34650428	.	G	A	.	.	MAF_INRAE=5.263
NC_035078.1	34650469	.	G	A	.	.	MAF_USDA=1.176
NC_035078.1	34650504	.	G	T	.	.	MAF_USDA=6.25
NC_035078.1	34650511	.	T	A	.	.	MAF_USDA=1.639
NC_035078.1	34650623	.	G	A	.	.	MAF_USDA=5.882
NC_035078.1	34650703	.	T	C	.	.	MAF_USDA=1.639
NC_035078.1	34650876	.	T	C	.	.	MAF_USDA=4.098
NC_035078.1	34650913	.	A	G	.	.	MAF_USDA=12.295
NC_035078.1	34651166	.	A	G	.	.	MAF_USDA=28.689
NC_035078.1	34651454	.	C	T	.	.	MAF_USDA=20.833
NC_035078.1	34651489	.	C	T	.	.	MAF_USDA=13.934
NC_035078.1	34651499	.	C	T	.	.	MAF_USDA=14.754
NC_035078.1	34651532	.	T	C	.	.	MAF_INRAE=5.263
NC_035078.1	34651602	.	T	A	.	.	MAF_INRAE=33.544;MAF_USDA=47.059
NC_035078.1	34651616	.	C	T	.	.	MAF_USDA=6.25
NC_035078.1	34651658	.	G	A	.	.	MAF_INRAE=5.063;MAF_USDA=2.459
NC_035078.1	34651792	.	A	T	.	.	MAF_USDA=4.918
NC_035078.1	34651824	.	G	C	.	.	MAF_INRAE=4.43;MAF_USDA=42.353
NC_035078.1	34651877	.	C	A	.	.	MAF_USDA=1.639
NC_035078.1	34651961	.	C	A	.	.	MAF_USDA=10.656
NC_035078.1	34652088	.	T	A	.	.	MAF_USDA=1.639
NC_035078.1	34652089	.	A	T	.	.	MAF_INRAE=5.263
NC_035078.1	34652280	.	C	A	.	.	MAF_INRAE=4.43;MAF_USDA=43.529
NC_035078.1	34652292	.	C	T	.	.	MAF_INRAE=1.667
NC_035078.1	34652310	.	T	C	.	.	MAF_USDA=2.459
NC_035078.1	34652338	.	A	C	.	.	MAF_USDA=13.115
NC_035078.1	34652344	.	T	C	.	.	MAF_USDA=2.459
NC_035078.1	34652608	.	T	G	.	.	MAF_INRAE=14.167
NC_035078.1	34652645	.	C	G	.	.	MAF_INRAE=2.632
NC_035078.1	34652860	.	T	C	.	.	MAF_INRAE=5.263
NC_035078.1	34652895	.	A	C	.	.	MAF_USDA=1.639
NC_035078.1	34653027	.	C	T	.	.	MAF_INRAE=5.263;MAF_USDA=20.833
NC_035078.1	34653083	.	C	T	.	.	MAF_INRAE=1.667
NC_035078.1	34653090	.	A	G	.	.	MAF_USDA=2.083
NC_035078.1	34653114	.	C	T	.	.	MAF_INRAE=4.167
NC_035078.1	34653160	.	A	G	.	.	MAF_INRAE=5.263
NC_035078.1	34653189	.	A	T	.	.	MAF_INRAE=2.5
NC_035078.1	34653198	.	A	G	.	.	MAF_INRAE=1.667
NC_035078.1	34653351	.	G	A	.	.	MAF_USDA=2.459
NC_035078.1	34653355	.	C	T	.	.	MAF_USDA=2.459
NC_035078.1	34653360	.	G	A	.	.	MAF_INRAE=1.667
NC_035078.1	34653417	.	C	G	.	.	MAF_USDA=3.279
NC_035078.1	34653421	.	T	A	.	.	MAF_USDA=1.639
NC_035078.1	34653468	.	G	A	.	.	MAF_USDA=4.918
NC_035078.1	34653547	.	T	G	.	.	MAF_USDA=9.836
NC_035078.1	34653556	.	A	T	.	.	MAF_USDA=12.295
NC_035078.1	34653575	.	G	A	.	.	MAF_USDA=2.459
NC_035078.1	34653600	.	C	A	.	.	MAF_USDA=12.5
NC_035078.1	34653606	.	T	A	.	.	MAF_USDA=1.667
NC_035078.1	34653677	.	C	T	.	.	MAF_USDA=14.286
NC_035078.1	34653678	.	T	G	.	.	MAF_INRAE=47.5;MAF_USDA=9.524
NC_035078.1	34653759	.	G	A	.	.	MAF_USDA=13.333
NC_035078.1	34653764	.	A	G	.	.	MAF_USDA=2.5
NC_035078.1	34653847	.	C	A	.	.	MAF_USDA=5.294
NC_035078.1	34653877	.	T	C	.	.	MAF_INRAE=5.263
NC_035078.1	34653948	.	T	C	.	.	MAF_USDA=5.952
NC_035078.1	34654084	.	G	A	.	.	MAF_USDA=1.639
NC_035078.1	34654164	.	C	T	.	.	MAF_INRAE=10.526
NC_035078.1	34654183	.	G	T	.	.	MAF_USDA=1.639
NC_035078.1	34654266	.	A	T	.	.	MAF_USDA=6.25
NC_035078.1	34654268	.	G	C	.	.	MAF_USDA=3.529
NC_035078.1	34654270	.	A	T	.	.	MAF_USDA=2.083
NC_035078.1	34654288	.	G	T	.	.	MAF_USDA=5.738
NC_035078.1	34654295	.	T	A	.	.	MAF_USDA=2.459
NC_035078.1	34654305	.	A	T	.	.	MAF_USDA=2.459
NC_035078.1	34654378	.	G	T	.	.	MAF_INRAE=48.101;MAF_USDA=10.0
NC_035078.1	34654388	.	G	A	.	.	MAF_INRAE=8.861
NC_035078.1	34654406	.	C	T	.	.	MAF_INRAE=5.263
NC_035078.1	34654595	.	T	G	.	.	MAF_USDA=11.475
NC_035078.1	34654597	.	G	A	.	.	MAF_USDA=11.475
NC_035078.1	34654600	.	G	C	.	.	MAF_USDA=10.656
NC_035078.1	34654673	.	A	C	.	.	MAF_INRAE=1.667
NC_035078.1	34654679	.	T	C	.	.	MAF_INRAE=4.43;MAF_USDA=8.333
NC_035078.1	34654693	.	G	A	.	.	MAF_INRAE=4.43;MAF_USDA=42.941
NC_035078.1	34654767	.	T	C	.	.	MAF_USDA=14.706
NC_035078.1	34654906	.	T	A	.	.	MAF_USDA=1.639
NC_035078.1	34654999	.	A	G	.	.	MAF_INRAE=4.167;MAF_USDA=1.765
NC_035078.1	34655183	.	G	A	.	.	MAF_USDA=3.279
NC_035078.1	34655225	.	G	A	.	.	MAF_USDA=10.656
NC_035078.1	34655437	.	A	G	.	.	MAF_USDA=6.557
NC_035078.1	34655538	.	T	C	.	.	MAF_USDA=2.459
NC_035078.1	34655647	.	A	G	.	.	MAF_USDA=13.115
NC_035078.1	34655658	.	C	T	.	.	MAF_USDA=15.294
NC_035078.1	34655826	.	C	G	.	.	MAF_INRAE=4.167
NC_035078.1	34655828	.	G	A	.	.	MAF_INRAE=4.167
NC_035078.1	34655842	.	C	T	.	.	MAF_USDA=6.25
NC_035078.1	34655850	.	A	G	.	.	MAF_USDA=6.25
NC_035078.1	34655853	.	A	T	.	.	MAF_USDA=6.25
NC_035078.1	34655892	.	C	T	.	.	MAF_INRAE=26.316;MAF_USDA=6.471
NC_035078.1	34655927	.	T	G	.	.	MAF_USDA=6.25
NC_035078.1	34655929	.	C	T	.	.	MAF_INRAE=5.263;MAF_USDA=1.639
NC_035078.1	34656005	.	A	G	.	.	MAF_INRAE=5.263
NC_035078.1	34656123	.	C	A	.	.	MAF_USDA=14.754
NC_035078.1	34656160	.	C	G	.	.	MAF_INRAE=29.114;MAF_USDA=48.235
NC_035078.1	34656164	.	G	A	.	.	MAF_USDA=1.639
NC_035078.1	34656192	.	A	T	.	.	MAF_USDA=5.738
NC_035078.1	34656368	.	T	C	.	.	MAF_USDA=2.941
NC_035078.1	34656509	.	A	G	.	.	MAF_USDA=4.167
NC_035078.1	34656605	.	T	C	.	.	MAF_INRAE=1.667;MAF_USDA=2.941
NC_035078.1	34656620	.	A	C	.	.	MAF_USDA=3.279
NC_035078.1	34656714	.	G	A	.	.	MAF_INRAE=29.114;MAF_USDA=6.471
NC_035078.1	34656738	.	T	A	.	.	MAF_INRAE=4.43;MAF_USDA=15.882
NC_035078.1	34656777	.	T	A	.	.	MAF_INRAE=5.263
NC_035078.1	34656922	.	C	T	.	.	MAF_USDA=5.294
NC_035078.1	34656960	.	A	T	.	.	MAF_INRAE=26.316;MAF_USDA=4.918
NC_035078.1	34656964	.	G	T	.	.	MAF_INRAE=4.167;MAF_USDA=14.118
NC_035078.1	34657000	.	T	G	.	.	MAF_USDA=6.25
NC_035078.1	34657020	.	T	G	.	.	MAF_INRAE=1.667
NC_035078.1	34657074	.	A	C	.	.	MAF_USDA=3.279
NC_035078.1	34657078	.	T	G	.	.	MAF_USDA=5.738
NC_035078.1	34657137	.	G	T	.	.	MAF_USDA=1.176
NC_035078.1	34657152	.	T	C	.	.	MAF_INRAE=33.544;MAF_USDA=35.246
NC_035078.1	34657155	.	T	C	.	.	MAF_INRAE=34.167;MAF_USDA=50.0
NC_035078.1	34657217	.	C	A	.	.	MAF_USDA=1.639
NC_035078.1	34657234	.	C	T	.	.	MAF_USDA=3.279
NC_035078.1	34657387	.	G	A	.	.	MAF_INRAE=10.526
NC_035078.1	34657478	.	C	T	.	.	MAF_INRAE=29.114;MAF_USDA=7.647
NC_035078.1	34657576	.	A	T	.	.	MAF_USDA=3.333
NC_035078.1	34657680	.	T	G	.	.	MAF_INRAE=4.43;MAF_USDA=12.941
NC_035078.1	34657708	.	A	G	.	.	MAF_INRAE=5.263
NC_035078.1	34657790	.	T	C	.	.	MAF_INRAE=29.114;MAF_USDA=9.412
NC_035078.1	34657829	.	T	G	.	.	MAF_INRAE=1.667;MAF_USDA=2.459
NC_035078.1	34658023	.	C	A	.	.	MAF_USDA=10.0
NC_035078.1	34658033	.	C	A	.	.	MAF_USDA=6.25
NC_035078.1	34658374	.	A	C	.	.	MAF_INRAE=34.177;MAF_USDA=50.0
NC_035078.1	34658439	.	T	A	.	.	MAF_USDA=1.667
NC_035078.1	34658560	.	C	T	.	.	MAF_USDA=5.738
NC_035078.1	34658662	.	A	C	.	.	MAF_USDA=6.25
NC_035078.1	34658950	.	G	A	.	.	MAF_USDA=2.459
NC_035078.1	34658980	.	G	A	.	.	MAF_INRAE=29.747;MAF_USDA=28.824
NC_035078.1	34659085	.	G	T	.	.	MAF_INRAE=26.316
NC_035078.1	34659105	.	C	T	.	.	MAF_USDA=7.059
NC_035078.1	34659145	.	G	A	.	.	MAF_USDA=3.529
NC_035078.1	34659302	.	T	C	.	.	MAF_INRAE=27.848;MAF_USDA=4.918
NC_035078.1	34659432	.	T	G	.	.	MAF_USDA=1.639
NC_035078.1	34659495	.	T	C	.	.	MAF_USDA=4.918
NC_035078.1	34659501	.	G	A	.	.	MAF_INRAE=7.595
NC_035078.1	34659603	.	A	C	.	.	MAF_USDA=2.941
NC_035078.1	34659608	.	T	A	.	.	MAF_USDA=8.824
NC_035078.1	34659627	.	T	G	.	.	MAF_USDA=1.639
NC_035078.1	34659658	.	C	T	.	.	MAF_USDA=6.471
NC_035078.1	34659710	.	T	G	.	.	MAF_USDA=2.941
NC_035078.1	34659739	.	G	T	.	.	MAF_USDA=11.176
NC_035078.1	34659812	.	G	T	.	.	MAF_USDA=2.941
NC_035078.1	34659824	.	T	A	.	.	MAF_INRAE=34.177;MAF_USDA=45.882
NC_035078.1	34659863	.	T	A	.	.	MAF_INRAE=32.911;MAF_USDA=47.059
NC_035078.1	34659954	.	C	T	.	.	MAF_USDA=1.639
NC_035078.1	34659968	.	C	A	.	.	MAF_INRAE=4.167;MAF_USDA=15.882
NC_035078.1	34660004	.	G	A	.	.	MAF_INRAE=1.667;MAF_USDA=2.459
NC_035078.1	34660053	.	C	T	.	.	MAF_INRAE=1.667;MAF_USDA=3.279
NC_035078.1	34660054	.	G	A	.	.	MAF_USDA=1.176
NC_035078.1	34660121	.	C	T	.	.	MAF_INRAE=4.167;MAF_USDA=15.882
NC_035078.1	34660130	.	G	A	.	.	MAF_INRAE=4.167
NC_035078.1	34660213	.	A	C	.	.	MAF_USDA=10.656
NC_035078.1	34660218	.	G	C	.	.	MAF_INRAE=26.316;MAF_USDA=46.471
NC_035078.1	34660228	.	A	T	.	.	MAF_USDA=1.639
NC_035078.1	34660245	.	T	C	.	.	MAF_INRAE=26.316;MAF_USDA=46.471
NC_035078.1	34660248	.	G	A	.	.	MAF_USDA=4.167
NC_035078.1	34660322	.	C	A	.	.	MAF_USDA=6.25
NC_035078.1	34660334	.	A	G	.	.	MAF_INRAE=5.0;MAF_USDA=34.118
NC_035078.1	34660350	.	G	A	.	.	MAF_USDA=2.941
NC_035078.1	34660358	.	G	C	.	.	MAF_INRAE=4.167;MAF_USDA=15.882
NC_035078.1	34660484	.	G	A	.	.	MAF_USDA=4.098
NC_035078.1	34660502	.	C	A	.	.	MAF_INRAE=4.43;MAF_USDA=15.882
NC_035078.1	34660503	.	G	A	.	.	MAF_USDA=1.765
NC_035078.1	34660526	.	G	A	.	.	MAF_INRAE=4.167;MAF_USDA=15.882
NC_035078.1	34660529	.	C	T	.	.	MAF_INRAE=4.167;MAF_USDA=15.882
NC_035078.1	34660566	.	A	T	.	.	MAF_INRAE=8.333
NC_035078.1	34660580	.	C	T	.	.	MAF_USDA=14.407
NC_035078.1	34660583	.	G	T	.	.	MAF_USDA=39.583
NC_035078.1	34660584	.	A	C	.	.	MAF_USDA=39.583
NC_035078.1	34660585	.	T	C	.	.	MAF_INRAE=7.595;MAF_USDA=47.917
NC_035078.1	34660693	.	A	G	.	.	MAF_INRAE=4.167;MAF_USDA=13.115
NC_035078.1	34660707	.	A	T	.	.	MAF_USDA=1.765
NC_035078.1	34660727	.	G	A	.	.	MAF_INRAE=4.167;MAF_USDA=17.059
NC_035078.1	34660800	.	C	T	.	.	MAF_INRAE=32.911;MAF_USDA=47.647
NC_035078.1	34660822	.	A	G	.	.	MAF_INRAE=29.114;MAF_USDA=6.471
NC_035078.1	34660938	.	A	G	.	.	MAF_INRAE=5.0;MAF_USDA=45.294
NC_035078.1	34660960	.	C	A	.	.	MAF_USDA=1.639
NC_035078.1	34661007	.	A	T	.	.	MAF_INRAE=34.177;MAF_USDA=46.471
NC_035078.1	34661141	.	G	A	.	.	MAF_USDA=1.639
NC_035078.1	34661178	.	T	C	.	.	MAF_USDA=6.557
NC_035078.1	34661205	.	C	T	.	.	MAF_INRAE=4.167;MAF_USDA=16.471
NC_035078.1	34661233	.	C	G	.	.	MAF_INRAE=4.167;MAF_USDA=16.471
NC_035078.1	34661248	.	G	A	.	.	MAF_INRAE=48.101;MAF_USDA=9.412
NC_035078.1	34661312	.	G	T	.	.	MAF_USDA=1.176
NC_035078.1	34661332	.	C	A	.	.	MAF_USDA=5.294
NC_035078.1	34661365	.	T	C	.	.	MAF_INRAE=5.0;MAF_USDA=15.882
NC_035078.1	34661395	.	C	A	.	.	MAF_USDA=5.882
NC_035078.1	34661409	.	A	G	.	.	MAF_USDA=1.639
NC_035078.1	34661437	.	G	A	.	.	MAF_INRAE=4.167
NC_035078.1	34661487	.	A	C	.	.	MAF_INRAE=32.911;MAF_USDA=48.235
NC_035078.1	34661508	.	C	A	.	.	MAF_INRAE=4.167;MAF_USDA=17.647
NC_035078.1	34661524	.	C	T	.	.	MAF_INRAE=5.263
NC_035078.1	34661525	.	C	T	.	.	MAF_INRAE=4.167;MAF_USDA=6.25
NC_035078.1	34661570	.	G	T	.	.	MAF_USDA=10.417
NC_035078.1	34661626	.	C	A	.	.	MAF_INRAE=4.167
NC_035078.1	34661715	.	G	C	.	.	MAF_INRAE=48.101;MAF_USDA=4.167
NC_035078.1	34661720	.	C	T	.	.	MAF_INRAE=4.43;MAF_USDA=39.583
NC_035078.1	34661860	.	C	A	.	.	MAF_INRAE=4.167;MAF_USDA=8.333
NC_035078.1	34661908	.	A	G	.	.	MAF_INRAE=4.167;MAF_USDA=8.333
NC_035078.1	34661911	.	A	G	.	.	MAF_USDA=2.083
NC_035078.1	34661990	.	A	T	.	.	MAF_USDA=6.25
NC_035078.1	34662049	.	C	T	.	.	MAF_INRAE=4.167;MAF_USDA=6.25
NC_035078.1	34662092	.	C	T	.	.	MAF_USDA=8.333
NC_035078.1	34662101	.	C	T	.	.	MAF_USDA=4.167
NC_035078.1	34662125	.	C	A	.	.	MAF_USDA=6.25
NC_035078.1	34662247	.	T	A	.	.	MAF_INRAE=4.167;MAF_USDA=6.25
NC_035078.1	34662279	.	G	A	.	.	MAF_INRAE=10.526
NC_035078.1	34662389	.	G	A,T	.	.	MAF_INRAE=26.316
NC_035078.1	34662414	.	C	T	.	.	MAF_USDA=6.471
NC_035078.1	34662463	.	C	A	.	.	MAF_INRAE=4.167;MAF_USDA=6.25
NC_035078.1	34662508	.	C	T	.	.	MAF_USDA=2.083
NC_035078.1	34662644	.	C	T	.	.	MAF_USDA=3.529
NC_035078.1	34662655	.	A	G	.	.	MAF_USDA=1.765
NC_035078.1	34662674	.	C	A	.	.	MAF_USDA=8.197
NC_035078.1	34662785	.	G	A	.	.	MAF_USDA=1.639
NC_035078.1	34662836	.	G	A	.	.	MAF_USDA=6.25
NC_035078.1	34662878	.	C	A	.	.	MAF_INRAE=4.167;MAF_USDA=16.471
NC_035078.1	34662900	.	GAAAAA	GAAAAC	.	.	MAF_USDA=6.25
NC_035078.1	34662904	.	A	T	.	.	MAF_INRAE=4.167
NC_035078.1	34662961	.	A	C	.	.	MAF_USDA=1.639
NC_035078.1	34662991	.	G	A	.	.	MAF_INRAE=4.167;MAF_USDA=6.25
NC_035078.1	34663001	.	G	A	.	.	MAF_INRAE=11.667
NC_035078.1	34663023	.	C	T	.	.	MAF_USDA=3.279
NC_035078.1	34663074	.	C	T	.	.	MAF_USDA=1.639
NC_035078.1	34663081	.	A	G	.	.	MAF_INRAE=4.167;MAF_USDA=15.294
NC_035078.1	34663125	.	A	T	.	.	MAF_USDA=15.574
NC_035078.1	34663130	.	A	T	.	.	MAF_USDA=2.941
NC_035078.1	34663135	.	T	C	.	.	MAF_INRAE=4.167;MAF_USDA=17.059
NC_035078.1	34663152	.	A	G	.	.	MAF_INRAE=4.167;MAF_USDA=15.882
NC_035078.1	34663166	.	A	C	.	.	MAF_INRAE=4.167;MAF_USDA=15.882
NC_035078.1	34663198	.	G	T	.	.	MAF_USDA=6.557
NC_035078.1	34663226	.	T	A	.	.	MAF_USDA=6.471
NC_035078.1	34663338	.	C	T	.	.	MAF_USDA=1.639
NC_035078.1	34663588	.	T	C	.	.	MAF_INRAE=4.167;MAF_USDA=17.059
NC_035078.1	34663630	.	G	A	.	.	MAF_INRAE=29.114;MAF_USDA=6.471
NC_035078.1	34663631	.	G	T	.	.	MAF_USDA=6.471
NC_035078.1	34663675	.	T	G	.	.	MAF_INRAE=32.911;MAF_USDA=47.647
NC_035078.1	34663738	.	A	G	.	.	MAF_INRAE=4.167;MAF_USDA=16.471
NC_035078.1	34663822	.	A	T	.	.	MAF_USDA=3.279
NC_035078.1	34663826	.	G	T	.	.	MAF_USDA=22.353
NC_035078.1	34663918	.	C	T	.	.	MAF_INRAE=4.167;MAF_USDA=14.706
NC_035078.1	34663930	.	G	A	.	.	MAF_USDA=1.639
NC_035078.1	34663971	.	T	C	.	.	MAF_INRAE=4.167;MAF_USDA=14.706
NC_035078.1	34664012	.	C	T	.	.	MAF_USDA=4.706
NC_035078.1	34664052	.	G	A	.	.	MAF_USDA=6.25
NC_035078.1	34664059	.	C	T	.	.	MAF_USDA=2.941
NC_035078.1	34664090	.	A	G	.	.	MAF_INRAE=7.595;MAF_USDA=43.75
NC_035078.1	34664273	.	C	T	.	.	MAF_INRAE=5.263
NC_035078.1	34664329	.	G	A	.	.	MAF_USDA=1.176
NC_035078.1	34664352	.	G	T	.	.	MAF_USDA=5.882
NC_035078.1	34664384	.	T	A	.	.	MAF_INRAE=35.833
NC_035078.1	34664602	.	C	A	.	.	MAF_INRAE=33.544;MAF_USDA=47.647
NC_035078.1	34664639	.	G	A	.	.	MAF_INRAE=4.43;MAF_USDA=15.882
NC_035078.1	34664691	.	A	T	.	.	MAF_USDA=1.639
NC_035078.1	34664748	.	T	C	.	.	MAF_INRAE=4.167;MAF_USDA=15.294
NC_035078.1	34664825	.	G	A	.	.	MAF_USDA=4.167
NC_035078.1	34664837	.	G	A	.	.	MAF_INRAE=29.114;MAF_USDA=5.294
NC_035078.1	34664874	.	C	G	.	.	MAF_USDA=4.098
NC_035078.1	34664875	.	A	T	.	.	MAF_USDA=1.639
NC_035078.1	34664951	.	A	C	.	.	MAF_USDA=1.639
NC_035078.1	34664968	.	C	T	.	.	MAF_USDA=1.639
NC_035078.1	34664979	.	A	T	.	.	MAF_INRAE=29.114;MAF_USDA=5.882
NC_035078.1	34664990	.	G	A	.	.	MAF_USDA=28.689
NC_035078.1	34665098	.	A	C	.	.	MAF_USDA=1.765
NC_035078.1	34665124	.	A	G	.	.	MAF_INRAE=4.167;MAF_USDA=15.294
NC_035078.1	34665142	.	T	G	.	.	MAF_INRAE=4.167;MAF_USDA=15.294
NC_035078.1	34665219	.	C	T	.	.	MAF_USDA=8.333
NC_035078.1	34665249	.	G	A	.	.	MAF_USDA=6.25
NC_035078.1	34665420	.	T	G	.	.	MAF_USDA=16.265
NC_035078.1	34665506	.	T	G	.	.	MAF_USDA=26.23
NC_035078.1	34665523	.	T	G	.	.	MAF_USDA=6.25
NC_035078.1	34665584	.	C	T	.	.	MAF_USDA=1.765
NC_035078.1	34665618	.	G	A	.	.	MAF_USDA=1.639
NC_035078.1	34665772	.	C	T	.	.	MAF_USDA=5.738
NC_035078.1	34665901	.	T	C	.	.	MAF_INRAE=34.177;MAF_USDA=47.059
NC_035078.1	34665916	.	C	T	.	.	MAF_INRAE=5.0;MAF_USDA=16.471
NC_035078.1	34665921	.	A	T	.	.	MAF_USDA=1.765
NC_035078.1	34665945	.	G	T	.	.	MAF_INRAE=5.0;MAF_USDA=16.471
NC_035078.1	34666511	.	C	G	.	.	MAF_USDA=17.857
NC_035078.1	34666574	.	A	C	.	.	MAF_USDA=4.098
NC_035078.1	34666658	.	G	C	.	.	MAF_INRAE=4.167;MAF_USDA=18.235
NC_035078.1	34666732	.	G	T	.	.	MAF_INRAE=5.0;MAF_USDA=6.25
NC_035078.1	34666733	.	T	G	.	.	MAF_INRAE=5.0;MAF_USDA=6.25
NC_035078.1	34666827	.	A	G	.	.	MAF_INRAE=4.167;MAF_USDA=16.471
NC_035078.1	34666831	.	A	T	.	.	MAF_USDA=1.176
NC_035078.1	34666905	.	A	G	.	.	MAF_INRAE=4.167;MAF_USDA=15.882
NC_035078.1	34666911	.	T	G	.	.	MAF_INRAE=48.101;MAF_USDA=9.412
NC_035078.1	34666996	.	C	A	.	.	MAF_USDA=15.294
NC_035078.1	34667023	.	G	C	.	.	MAF_USDA=15.882
NC_035078.1	34667036	.	G	A	.	.	MAF_USDA=4.118
NC_035078.1	34667061	.	C	T	.	.	MAF_USDA=1.667
NC_035078.1	34667164	.	A	G	.	.	MAF_USDA=3.279
NC_035078.1	34667168	.	G	A	.	.	MAF_USDA=18.75
NC_035078.1	34667347	.	G	C	.	.	MAF_USDA=1.639
NC_035078.1	34667398	.	C	T	.	.	MAF_INRAE=5.263
NC_035078.1	34667473	.	T	C	.	.	MAF_USDA=1.639
NC_035078.1	34667490	.	C	T	.	.	MAF_INRAE=4.167;MAF_USDA=16.471
NC_035078.1	34667552	.	T	C	.	.	MAF_USDA=1.639
NC_035078.1	34667628	.	T	C	.	.	MAF_INRAE=28.481;MAF_USDA=7.059
NC_035078.1	34667633	.	C	A	.	.	MAF_USDA=4.918
NC_035078.1	34667697	.	T	A	.	.	MAF_USDA=1.639
NC_035078.1	34667795	.	G	T	.	.	MAF_USDA=6.471
NC_035078.1	34667843	.	C	T	.	.	MAF_USDA=1.639
NC_035078.1	34667917	.	T	C	.	.	MAF_INRAE=8.861;MAF_USDA=7.377
NC_035078.1	34667952	.	G	T	.	.	MAF_INRAE=48.101;MAF_USDA=4.167
NC_035078.1	34668076	.	A	G	.	.	MAF_USDA=7.059
NC_035078.1	34668165	.	G	A	.	.	MAF_USDA=1.639
NC_035078.1	34668269	.	G	A	.	.	MAF_USDA=1.639
NC_035078.1	34668363	.	C	G	.	.	MAF_USDA=1.639
NC_035078.1	34668424	.	A	T	.	.	MAF_USDA=7.059
NC_035078.1	34668425	.	T	A	.	.	MAF_USDA=7.059
NC_035078.1	34668432	.	A	C	.	.	MAF_USDA=1.639
NC_035078.1	34668473	.	T	A	.	.	MAF_INRAE=5.263;MAF_USDA=2.459
NC_035078.1	34668476	.	T	A	.	.	MAF_USDA=4.918
NC_035078.1	34668486	.	A	T	.	.	MAF_USDA=5.738
NC_035078.1	34668528	.	G	T	.	.	MAF_INRAE=48.101;MAF_USDA=38.824
NC_035078.1	34668534	.	T	A	.	.	MAF_USDA=5.738
NC_035078.1	34668599	.	A	T	.	.	MAF_INRAE=5.0;MAF_USDA=11.176
NC_035078.1	34668606	.	T	G	.	.	MAF_USDA=14.754
NC_035078.1	34668630	.	T	A	.	.	MAF_USDA=14.754
NC_035078.1	34668717	.	C	T	.	.	MAF_INRAE=5.263;MAF_USDA=15.476
NC_035078.1	34668808	.	T	A	.	.	MAF_USDA=1.639
NC_035078.1	34668836	.	C	T	.	.	MAF_INRAE=5.263;MAF_USDA=14.706
NC_035078.1	34668865	.	G	A	.	.	MAF_USDA=8.824
NC_035078.1	34668992	.	C	T	.	.	MAF_USDA=6.25
NC_035078.1	34669000	.	C	G	.	.	MAF_USDA=1.639
NC_035078.1	34669007	.	G	A	.	.	MAF_USDA=4.098
NC_035078.1	34669026	.	G	T	.	.	MAF_USDA=8.235
NC_035078.1	34669121	.	G	A	.	.	MAF_USDA=1.639
NC_035078.1	34669157	.	C	T	.	.	MAF_USDA=8.235
NC_035078.1	34669332	.	T	G	.	.	MAF_USDA=5.294
NC_035078.1	34669341	.	C	T	.	.	MAF_USDA=4.098
NC_035078.1	34669360	.	G	A	.	.	MAF_INRAE=5.263;MAF_USDA=11.176
NC_035078.1	34669370	.	T	C	.	.	MAF_USDA=1.639
NC_035078.1	34669372	.	G	T	.	.	MAF_USDA=3.333
NC_035078.1	34669400	.	A	T	.	.	MAF_INRAE=4.167;MAF_USDA=37.5
NC_035078.1	34669404	.	G	A	.	.	MAF_INRAE=46.667;MAF_USDA=9.412
NC_035078.1	34669407	.	T	C	.	.	MAF_USDA=6.25
NC_035078.1	34669557	.	G	A	.	.	MAF_INRAE=5.263;MAF_USDA=12.941
NC_035078.1	34669626	.	G	A	.	.	MAF_INRAE=27.848;MAF_USDA=4.918
NC_035078.1	34669690	.	G	A	.	.	MAF_USDA=8.235
NC_035078.1	34669698	.	T	C	.	.	MAF_USDA=5.294
NC_035078.1	34669724	.	C	T	.	.	MAF_USDA=1.639
NC_035078.1	34669752	.	G	T	.	.	MAF_USDA=8.235
NC_035078.1	34669795	.	T	C	.	.	MAF_USDA=2.459
NC_035078.1	34669902	.	G	A	.	.	MAF_USDA=45.833
NC_035078.1	34669922	.	C	T	.	.	MAF_USDA=8.824
NC_035078.1	34669994	.	G	C	.	.	MAF_USDA=1.639
NC_035078.1	34670005	.	G	T	.	.	MAF_INRAE=48.734;MAF_USDA=10.588
NC_035078.1	34670097	.	C	T	.	.	MAF_USDA=6.25
NC_035078.1	34670106	.	T	C	.	.	MAF_INRAE=16.456;MAF_USDA=28.235
NC_035078.1	34670233	.	A	G	.	.	MAF_USDA=8.824
NC_035078.1	34670253	.	C	G	.	.	MAF_USDA=4.098
NC_035078.1	34670287	.	C	A	.	.	MAF_INRAE=16.456;MAF_USDA=32.353
NC_035078.1	34670314	.	C	T	.	.	MAF_INRAE=49.367;MAF_USDA=10.0
NC_035078.1	34670368	.	A	G	.	.	MAF_INRAE=17.722;MAF_USDA=45.294
NC_035078.1	34670400	.	C	T	.	.	MAF_USDA=8.235
NC_035078.1	34670418	.	T	G	.	.	MAF_INRAE=5.263;MAF_USDA=10.588
NC_035078.1	34670496	.	T	G	.	.	MAF_USDA=4.167
NC_035078.1	34670561	.	G	A	.	.	MAF_USDA=13.934
NC_035078.1	34670580	.	C	T	.	.	MAF_USDA=1.639
NC_035078.1	34670620	.	G	A	.	.	MAF_INRAE=5.263
NC_035078.1	34670661	.	G	T	.	.	MAF_USDA=8.333
NC_035078.1	34670737	.	T	A	.	.	MAF_USDA=8.929
NC_035078.1	34670762	.	A	T	.	.	MAF_USDA=8.333
NC_035078.1	34670775	.	T	A	.	.	MAF_USDA=2.083
NC_035078.1	34670776	.	T	A	.	.	MAF_INRAE=15.789;MAF_USDA=31.25
NC_035078.1	34670790	.	T	G	.	.	MAF_USDA=6.25
NC_035078.1	34670913	.	G	A	.	.	MAF_INRAE=5.263
NC_035078.1	34670956	.	T	C	.	.	MAF_INRAE=29.114;MAF_USDA=5.882
NC_035078.1	34671002	.	C	T	.	.	MAF_INRAE=28.481;MAF_USDA=6.471
NC_035078.1	34671029	.	A	G	.	.	MAF_INRAE=21.519;MAF_USDA=16.471
NC_035078.1	34671107	.	C	T	.	.	MAF_USDA=3.279
NC_035078.1	34671140	.	G	A	.	.	MAF_INRAE=10.526
NC_035078.1	34671162	.	C	T	.	.	MAF_INRAE=18.354;MAF_USDA=42.941
NC_035078.1	34671233	.	A	T	.	.	MAF_USDA=10.656
NC_035078.1	34671354	.	G	A	.	.	MAF_USDA=6.25
NC_035078.1	34671437	.	A	C	.	.	MAF_INRAE=4.43;MAF_USDA=17.262
NC_035078.1	34671440	.	G	T	.	.	MAF_INRAE=5.263;MAF_USDA=14.286
NC_035078.1	34671444	.	A	C	.	.	MAF_USDA=8.929
NC_035078.1	34671630	.	A	G	.	.	MAF_USDA=4.918
NC_035078.1	34671698	.	T	G	.	.	MAF_USDA=1.639
NC_035078.1	34671754	.	G	A	.	.	MAF_INRAE=5.263;MAF_USDA=8.824
NC_035078.1	34671855	.	G	A	.	.	MAF_INRAE=35.443;MAF_USDA=40.0
NC_035078.1	34671888	.	T	A	.	.	MAF_INRAE=5.263;MAF_USDA=9.412
NC_035078.1	34671928	.	C	T	.	.	MAF_USDA=6.25
NC_035078.1	34671957	.	A	C	.	.	MAF_INRAE=49.367;MAF_USDA=10.0
NC_035078.1	34672000	.	G	T	.	.	MAF_INRAE=12.025;MAF_USDA=10.0
NC_035078.1	34672018	.	T	G	.	.	MAF_INRAE=4.167
NC_035078.1	34672201	.	T	C	.	.	MAF_INRAE=7.5
NC_035078.1	34672206	.	G	A	.	.	MAF_USDA=2.459
NC_035078.1	34672412	.	A	G	.	.	MAF_INRAE=49.367;MAF_USDA=10.119
NC_035078.1	34672484	.	G	A	.	.	MAF_USDA=2.459
NC_035078.1	34672495	.	C	T	.	.	MAF_USDA=2.459
NC_035078.1	34672516	.	T	C	.	.	MAF_USDA=4.118
NC_035078.1	34672529	.	A	C	.	.	MAF_INRAE=16.456;MAF_USDA=27.059
NC_035078.1	34672559	.	A	C	.	.	MAF_INRAE=29.114;MAF_USDA=6.471
NC_035078.1	34672617	.	C	G	.	.	MAF_USDA=7.059
NC_035078.1	34672642	.	T	A	.	.	MAF_USDA=10.656
NC_035078.1	34672719	.	T	C	.	.	MAF_USDA=4.167
NC_035078.1	34672787	.	A	T	.	.	MAF_INRAE=49.367;MAF_USDA=10.714
NC_035078.1	34672847	.	C	A	.	.	MAF_INRAE=16.456;MAF_USDA=30.0
NC_035078.1	34672950	.	G	C	.	.	MAF_USDA=5.294
NC_035078.1	34673010	.	G	T	.	.	MAF_USDA=15.574
NC_035078.1	34673119	.	G	T	.	.	MAF_INRAE=5.263;MAF_USDA=11.176
NC_035078.1	34673126	.	C	T	.	.	MAF_INRAE=4.167
NC_035078.1	34673127	.	A	C	.	.	MAF_INRAE=4.167
NC_035078.1	34673164	.	T	C	.	.	MAF_USDA=2.5
NC_035078.1	34673185	.	G	A	.	.	MAF_USDA=6.25
NC_035078.1	34673248	.	C	A	.	.	MAF_USDA=6.25
NC_035078.1	34673260	.	G	A	.	.	MAF_USDA=1.639
NC_035078.1	34673338	.	C	A	.	.	MAF_INRAE=21.519;MAF_USDA=16.471
NC_035078.1	34673360	.	G	T	.	.	MAF_INRAE=16.456;MAF_USDA=30.588
NC_035078.1	34673425	.	T	G	.	.	MAF_INRAE=4.167;MAF_USDA=28.824
NC_035078.1	34673491	.	T	A	.	.	MAF_INRAE=46.667;MAF_USDA=22.353
NC_035078.1	34673496	.	T	A	.	.	MAF_INRAE=5.263;MAF_USDA=19.412
NC_035078.1	34673497	.	T	A	.	.	MAF_INRAE=30.833;MAF_USDA=25.294
NC_035078.1	34673515	.	T	G	.	.	MAF_USDA=5.833
NC_035078.1	34673823	.	C	T	.	.	MAF_USDA=2.459
NC_035078.1	34673910	.	C	G	.	.	MAF_INRAE=5.063;MAF_USDA=48.824
NC_035078.1	34674044	.	C	A	.	.	MAF_USDA=2.459
NC_035078.1	34674093	.	TG	TT	.	.	MAF_USDA=6.25
NC_035078.1	34674094	.	G	T	.	.	MAF_INRAE=4.167
NC_035078.1	34674096	.	A	T	.	.	MAF_INRAE=4.167;MAF_USDA=12.5
NC_035078.1	34674101	.	T	A	.	.	MAF_INRAE=16.456;MAF_USDA=39.583
NC_035078.1	34674248	.	G	A	.	.	MAF_INRAE=16.456;MAF_USDA=18.852
NC_035078.1	34674251	.	A	T	.	.	MAF_INRAE=11.667;MAF_USDA=18.852
NC_035078.1	34674255	.	G	T	.	.	MAF_USDA=1.639
NC_035078.1	34674305	.	G	C	.	.	MAF_INRAE=16.456;MAF_USDA=21.311
NC_035078.1	34674335	.	G	A	.	.	MAF_INRAE=16.456;MAF_USDA=32.353
NC_035078.1	34674372	.	C	T	.	.	MAF_USDA=8.333
NC_035078.1	34674431	.	T	C	.	.	MAF_USDA=13.934
NC_035078.1	34674515	.	T	A	.	.	MAF_USDA=2.459
NC_035078.1	34674560	.	G	A	.	.	MAF_USDA=1.639
NC_035078.1	34674647	.	A	C	.	.	MAF_INRAE=16.456;MAF_USDA=31.176
NC_035078.1	34674668	.	A	G	.	.	MAF_USDA=2.083
NC_035078.1	34674810	.	T	A	.	.	MAF_USDA=6.25
NC_035078.1	34674831	.	T	C	.	.	MAF_INRAE=15.823;MAF_USDA=30.588
NC_035078.1	34674884	.	G	A	.	.	MAF_INRAE=15.823;MAF_USDA=29.412
NC_035078.1	34674900	.	G	A	.	.	MAF_USDA=2.459
NC_035078.1	34674931	.	G	T	.	.	MAF_USDA=1.639
NC_035078.1	34674973	.	G	T	.	.	MAF_INRAE=5.263;MAF_USDA=11.176
NC_035078.1	34674982	.	C	T	.	.	MAF_INRAE=16.456;MAF_USDA=29.412
NC_035078.1	34674984	.	G	C	.	.	MAF_INRAE=11.667;MAF_USDA=29.412
NC_035078.1	34675022	.	G	A	.	.	MAF_INRAE=16.456;MAF_USDA=29.412
NC_035078.1	34675030	.	C	A	.	.	MAF_USDA=1.639
NC_035078.1	34675044	.	G	A	.	.	MAF_USDA=1.639
NC_035078.1	34675063	.	A	T	.	.	MAF_USDA=1.639
NC_035078.1	34675201	.	C	T	.	.	MAF_USDA=10.119
NC_035078.1	34675262	.	A	G	.	.	MAF_USDA=11.207
NC_035078.1	34678052	.	C	G	.	.	MAF_USDA=2.459
NC_035078.1	34678194	.	A	G	.	.	MAF_INRAE=5.833;MAF_USDA=28.235
NC_035078.1	34678283	.	G	T	.	.	MAF_USDA=6.25
NC_035078.1	34678286	.	C	A	.	.	MAF_USDA=6.25
NC_035078.1	34678523	.	G	A	.	.	MAF_USDA=2.459
NC_035078.1	34678567	.	T	A	.	.	MAF_USDA=1.176
NC_035078.1	34678608	.	T	G	.	.	MAF_USDA=2.459
NC_035078.1	34678738	.	A	G	.	.	MAF_USDA=6.25
NC_035078.1	34678761	.	G	A	.	.	MAF_INRAE=5.263;MAF_USDA=7.647
NC_035078.1	34678821	.	A	G	.	.	MAF_INRAE=4.167;MAF_USDA=27.647
NC_035078.1	34678836	.	G	A	.	.	MAF_INRAE=1.667;MAF_USDA=2.5
NC_035078.1	34678837	.	G	A	.	.	MAF_INRAE=16.456;MAF_USDA=32.143
NC_035078.1	34678838	.	C	T	.	.	MAF_USDA=5.833
NC_035078.1	34678842	.	C	T	.	.	MAF_INRAE=16.456;MAF_USDA=31.548
NC_035078.1	34678849	.	G	C	.	.	MAF_USDA=3.279
NC_035078.1	34678982	.	A	C	.	.	MAF_INRAE=5.263;MAF_USDA=9.412
NC_035078.1	34678985	.	G	A	.	.	MAF_INRAE=19.62;MAF_USDA=31.765
NC_035078.1	34679059	.	G	T	.	.	MAF_USDA=6.25
NC_035078.1	34679101	.	G	A	.	.	MAF_INRAE=16.456;MAF_USDA=31.176
NC_035078.1	34679125	.	A	G	.	.	MAF_USDA=1.639
NC_035078.1	34679129	.	T	G	.	.	MAF_USDA=1.639
NC_035078.1	34679141	.	A	T	.	.	MAF_USDA=5.738
NC_035078.1	34679164	.	A	G	.	.	MAF_USDA=3.529
NC_035078.1	34679258	.	T	A	.	.	MAF_USDA=1.639
NC_035078.1	34679291	.	C	A	.	.	MAF_USDA=6.25
NC_035078.1	34679300	.	A	G	.	.	MAF_INRAE=16.456;MAF_USDA=32.941
NC_035078.1	34679305	.	G	T	.	.	MAF_INRAE=24.051;MAF_USDA=4.918
NC_035078.1	34679309	.	T	C	.	.	MAF_USDA=2.459
NC_035078.1	34679486	.	C	A	.	.	MAF_USDA=3.279
NC_035078.1	34679661	.	A	T	.	.	MAF_INRAE=19.62;MAF_USDA=38.824
NC_035078.1	34679735	.	C	A	.	.	MAF_INRAE=19.62;MAF_USDA=31.176
NC_035078.1	34679749	.	G	A	.	.	MAF_INRAE=4.167;MAF_USDA=35.882
NC_035078.1	34679904	.	T	G	.	.	MAF_USDA=33.929
NC_035078.1	34679984	.	G	A	.	.	MAF_INRAE=4.43;MAF_USDA=17.059
NC_035078.1	34682800	.	T	G	.	.	MAF_INRAE=27.848;MAF_USDA=4.918
NC_035078.1	34682814	.	G	A	.	.	MAF_USDA=11.475
NC_035078.1	34682907	.	A	T	.	.	MAF_INRAE=19.62;MAF_USDA=30.357
NC_035078.1	34682915	.	A	G	.	.	MAF_INRAE=4.167;MAF_USDA=29.167
NC_035078.1	34682940	.	A	C	.	.	MAF_INRAE=4.167;MAF_USDA=28.571
NC_035078.1	34683037	.	T	C	.	.	MAF_INRAE=4.167;MAF_USDA=38.333
NC_035078.1	34683119	.	A	T	.	.	MAF_INRAE=15.833
NC_035078.1	34683130	.	A	T	.	.	MAF_INRAE=4.167;MAF_USDA=29.167
NC_035078.1	34683163	.	T	A	.	.	MAF_INRAE=16.456;MAF_USDA=32.143
NC_035078.1	34683189	.	G	A	.	.	MAF_USDA=1.639
NC_035078.1	34683280	.	G	A	.	.	MAF_USDA=4.118
NC_035078.1	34683290	.	T	G	.	.	MAF_INRAE=16.456;MAF_USDA=32.353
NC_035078.1	34683304	.	A	G	.	.	MAF_INRAE=4.167;MAF_USDA=37.705
NC_035078.1	34683370	.	C	A	.	.	MAF_INRAE=4.167;MAF_USDA=14.754
NC_035078.1	34683422	.	A	G	.	.	MAF_INRAE=4.167;MAF_USDA=13.115
NC_035078.1	34683428	.	C	T	.	.	MAF_INRAE=4.167;MAF_USDA=30.588
NC_035078.1	34683451	.	G	A	.	.	MAF_INRAE=4.167;MAF_USDA=30.588
NC_035078.1	34683475	.	T	G	.	.	MAF_USDA=10.656
NC_035078.1	34683477	.	C	T	.	.	MAF_USDA=13.115
NC_035078.1	34683490	.	T	G	.	.	MAF_USDA=1.639
NC_035078.1	34683494	.	A	G	.	.	MAF_INRAE=5.0;MAF_USDA=29.412
NC_035078.1	34683520	.	G	A	.	.	MAF_USDA=6.557
NC_035078.1	34683570	.	G	A	.	.	MAF_INRAE=10.526;MAF_USDA=6.25
NC_035078.1	34683648	.	C	A	.	.	MAF_USDA=1.667
NC_035078.1	34683650	.	G	A	.	.	MAF_USDA=1.667
NC_035078.1	34683669	.	A	G	.	.	MAF_USDA=2.381
NC_035078.1	34683686	.	C	A	.	.	MAF_USDA=1.667
NC_035078.1	34683687	.	G	A	.	.	MAF_INRAE=4.167;MAF_USDA=33.333
NC_035078.1	34683696	.	G	A	.	.	MAF_USDA=2.083
NC_035078.1	34683709	.	G	A	.	.	MAF_INRAE=4.167;MAF_USDA=33.929
NC_035078.1	34683762	.	C	T	.	.	MAF_INRAE=27.848;MAF_USDA=5.0
NC_035078.1	34683959	.	T	G	.	.	MAF_INRAE=4.167;MAF_USDA=31.765
NC_035078.1	34683995	.	G	A	.	.	MAF_USDA=2.459
NC_035078.1	34684080	.	A	G	.	.	MAF_INRAE=4.167;MAF_USDA=34.118
NC_035078.1	34684110	.	C	T	.	.	MAF_INRAE=17.089;MAF_USDA=23.529
NC_035078.1	34684123	.	G	A	.	.	MAF_USDA=6.25
NC_035078.1	34684134	.	T	C	.	.	MAF_INRAE=27.848;MAF_USDA=4.918
NC_035078.1	34684149	.	C	T	.	.	MAF_INRAE=4.167;MAF_USDA=1.639
NC_035078.1	34684178	.	G	T	.	.	MAF_USDA=2.353
NC_035078.1	34684179	.	G	T	.	.	MAF_USDA=2.353
NC_035078.1	34684187	.	G	T	.	.	MAF_USDA=2.459
NC_035078.1	34684236	.	A	G	.	.	MAF_USDA=2.459
NC_035078.1	34684253	.	A	C	.	.	MAF_INRAE=4.167;MAF_USDA=33.529
NC_035078.1	34684299	.	A	C	.	.	MAF_INRAE=15.789;MAF_USDA=3.279
NC_035078.1	34684430	.	A	G	.	.	MAF_USDA=12.5
NC_035078.1	34684541	.	G	A	.	.	MAF_USDA=12.5
NC_035078.1	34684583	.	A	G	.	.	MAF_USDA=4.167
NC_035078.1	34684702	.	G	A	.	.	MAF_USDA=25.0
NC_035078.1	34684805	.	C	A	.	.	MAF_USDA=6.25
NC_035078.1	34684812	.	G	A	.	.	MAF_USDA=4.167
NC_035078.1	34684837	.	A	G	.	.	MAF_USDA=12.5
NC_035078.1	34684881	.	G	A	.	.	MAF_USDA=16.867
NC_035078.1	34685006	.	C	G	.	.	MAF_INRAE=17.089;MAF_USDA=21.176
NC_035078.1	34685026	.	G	A	.	.	MAF_USDA=2.459
NC_035078.1	34685045	.	G	A	.	.	MAF_USDA=1.639
NC_035078.1	34685080	.	A	G	.	.	MAF_INRAE=5.0;MAF_USDA=31.765
NC_035078.1	34685244	.	G	T	.	.	MAF_INRAE=10.526
NC_035078.1	34685379	.	C	T	.	.	MAF_USDA=2.459
NC_035078.1	34685380	.	G	T	.	.	MAF_USDA=1.639
NC_035078.1	34685387	.	T	C	.	.	MAF_INRAE=5.263;MAF_USDA=7.647
NC_035078.1	34685498	.	A	T	.	.	MAF_INRAE=3.797
NC_035078.1	34685593	.	T	C	.	.	MAF_USDA=6.557
NC_035078.1	34685629	.	T	C	.	.	MAF_INRAE=17.089;MAF_USDA=29.412
NC_035078.1	34685662	.	ATTTTTTTG	ATTTTTTTT	.	.	MAF_USDA=4.167
NC_035078.1	34685670	.	G	T	.	.	MAF_INRAE=15.833;MAF_USDA=27.049
NC_035078.1	34685715	.	G	A	.	.	MAF_INRAE=5.263
NC_035078.1	34685773	.	T	C	.	.	MAF_USDA=1.639
NC_035078.1	34685877	.	C	T	.	.	MAF_INRAE=17.722;MAF_USDA=22.941
NC_035078.1	34685918	.	G	A	.	.	MAF_USDA=1.176
NC_035078.1	34685919	.	A	T	.	.	MAF_USDA=1.176
NC_035078.1	34685936	.	C	T	.	.	MAF_INRAE=17.089;MAF_USDA=28.235
NC_035078.1	34685978	.	A	T	.	.	MAF_USDA=6.25
NC_035078.1	34686002	.	C	G	.	.	MAF_USDA=2.459
NC_035078.1	34686011	.	T	C	.	.	MAF_INRAE=4.167;MAF_USDA=12.353
NC_035078.1	34686041	.	C	A	.	.	MAF_USDA=1.639
NC_035078.1	34686053	.	A	C	.	.	MAF_USDA=1.639
NC_035078.1	34686106	.	T	A	.	.	MAF_USDA=6.557
NC_035078.1	34686123	.	T	G	.	.	MAF_USDA=2.083
NC_035078.1	34686189	.	G	A	.	.	MAF_USDA=1.639
NC_035078.1	34686196	.	C	T	.	.	MAF_USDA=12.295
NC_035078.1	34686212	.	T	G	.	.	MAF_INRAE=17.089;MAF_USDA=29.412
NC_035078.1	34686279	.	G	T	.	.	MAF_INRAE=13.924;MAF_USDA=38.235
NC_035078.1	34686337	.	A	T	.	.	MAF_INRAE=49.367;MAF_USDA=10.714
NC_035078.1	34686339	.	C	T	.	.	MAF_INRAE=46.667
NC_035078.1	34686396	.	G	A	.	.	MAF_USDA=4.918
NC_035078.1	34686429	.	A	C	.	.	MAF_INRAE=4.167;MAF_USDA=12.941
NC_035078.1	34686450	.	T	G	.	.	MAF_INRAE=15.789;MAF_USDA=3.279
NC_035078.1	34686529	.	A	G	.	.	MAF_INRAE=17.089;MAF_USDA=28.824
NC_035078.1	34686530	.	G	A	.	.	MAF_INRAE=15.833;MAF_USDA=28.824
NC_035078.1	34686562	.	T	A	.	.	MAF_INRAE=48.101;MAF_USDA=9.412
NC_035078.1	34686674	.	C	G	.	.	MAF_USDA=13.934
NC_035078.1	34686695	.	A	C	.	.	MAF_INRAE=13.924;MAF_USDA=38.235
NC_035078.1	34686698	.	T	G	.	.	MAF_INRAE=46.835;MAF_USDA=12.353
NC_035078.1	34686699	.	T	C	.	.	MAF_USDA=2.459
NC_035078.1	34686977	.	G	A	.	.	MAF_INRAE=46.835;MAF_USDA=11.765
NC_035078.1	34687069	.	G	T	.	.	MAF_INRAE=18.354;MAF_USDA=25.882
NC_035078.1	34687483	.	C	T	.	.	MAF_USDA=2.083
NC_035078.1	34687931	.	T	C	.	.	MAF_USDA=6.25
NC_035078.1	34688080	.	C	T	.	.	MAF_USDA=43.75
NC_035078.1	34688928	.	C	G	.	.	MAF_USDA=2.083
NC_035078.1	34688984	.	T	C	.	.	MAF_USDA=8.333
NC_035078.1	34689651	.	G	A	.	.	MAF_USDA=12.5
NC_035078.1	34689814	.	C	T	.	.	MAF_USDA=12.5
NC_035078.1	34690010	.	G	A	.	.	MAF_USDA=12.5
NC_035078.1	34691141	.	T	G	.	.	MAF_USDA=4.167
NC_035078.1	34691150	.	C	A	.	.	MAF_INRAE=5.263
NC_035078.1	34691191	.	C	T	.	.	MAF_USDA=8.333
NC_035078.1	34691262	.	A	T	.	.	MAF_USDA=1.667
NC_035078.1	34691357	.	C	T	.	.	MAF_USDA=1.667
NC_035078.1	34691358	.	G	A	.	.	MAF_INRAE=5.263;MAF_USDA=7.143
NC_035078.1	34691448	.	T	C	.	.	MAF_INRAE=29.114;MAF_USDA=6.471
NC_035078.1	34691463	.	G	C	.	.	MAF_INRAE=4.167;MAF_USDA=6.25
NC_035078.1	34691477	.	C	T	.	.	MAF_INRAE=48.101;MAF_USDA=8.824
NC_035078.1	34691519	.	C	T	.	.	MAF_USDA=1.639
NC_035078.1	34691573	.	C	G	.	.	MAF_USDA=1.639
NC_035078.1	34691744	.	C	A	.	.	MAF_INRAE=17.089;MAF_USDA=28.235
NC_035078.1	34691773	.	G	A	.	.	MAF_INRAE=17.089;MAF_USDA=38.824
NC_035078.1	34691842	.	C	T	.	.	MAF_USDA=1.176
NC_035078.1	34691879	.	C	A	.	.	MAF_INRAE=17.089;MAF_USDA=38.824
NC_035078.1	34691943	.	C	T	.	.	MAF_USDA=10.656
NC_035078.1	34691977	.	G	A	.	.	MAF_INRAE=11.392;MAF_USDA=5.294
NC_035078.1	34692002	.	G	T	.	.	MAF_USDA=5.738
NC_035078.1	34692026	.	A	C	.	.	MAF_INRAE=17.089;MAF_USDA=39.412
NC_035078.1	34692079	.	T	A	.	.	MAF_USDA=4.098
NC_035078.1	34692097	.	T	C	.	.	MAF_USDA=31.176
NC_035078.1	34692191	.	A	T	.	.	MAF_INRAE=5.263;MAF_USDA=45.833
NC_035078.1	34692221	.	A	G	.	.	MAF_USDA=1.639
NC_035078.1	34692240	.	A	G	.	.	MAF_USDA=2.459
NC_035078.1	34692415	.	G	A	.	.	MAF_INRAE=15.789
NC_035078.1	34692418	.	C	T	.	.	MAF_INRAE=48.333;MAF_USDA=11.176
NC_035078.1	34692428	.	T	C	.	.	MAF_USDA=2.459
NC_035078.1	34692663	.	A	C	.	.	MAF_INRAE=18.354;MAF_USDA=10.417
NC_035078.1	34692664	.	G	T	.	.	MAF_USDA=1.639
NC_035078.1	34692668	.	G	T	.	.	MAF_USDA=2.459
NC_035078.1	34692671	.	T	G	.	.	MAF_USDA=2.459
NC_035078.1	34692727	.	C	T	.	.	MAF_INRAE=4.43;MAF_USDA=15.882
NC_035078.1	34692732	.	G	T	.	.	MAF_INRAE=47.468;MAF_USDA=12.353
NC_035078.1	34692745	.	G	A	.	.	MAF_USDA=1.639
NC_035078.1	34692805	.	C	A	.	.	MAF_INRAE=5.263;MAF_USDA=7.647
NC_035078.1	34692822	.	G	C	.	.	MAF_INRAE=46.835;MAF_USDA=11.176
NC_035078.1	34692844	.	A	T	.	.	MAF_INRAE=17.722;MAF_USDA=27.059
NC_035078.1	34692849	.	T	G	.	.	MAF_INRAE=17.722;MAF_USDA=27.059
NC_035078.1	34692932	.	G	A	.	.	MAF_INRAE=29.114;MAF_USDA=8.824
NC_035078.1	34692966	.	G	T	.	.	MAF_INRAE=7.595;MAF_USDA=7.647
NC_035078.1	34692997	.	A	G	.	.	MAF_USDA=1.639
NC_035078.1	34693009	.	G	A	.	.	MAF_INRAE=48.101;MAF_USDA=9.412
NC_035078.1	34693055	.	G	T	.	.	MAF_INRAE=17.089;MAF_USDA=25.882
NC_035078.1	34693067	.	C	G	.	.	MAF_USDA=4.918
NC_035078.1	34693075	.	G	A	.	.	MAF_USDA=6.25
NC_035078.1	34693077	.	A	G	.	.	MAF_INRAE=5.263;MAF_USDA=7.059
NC_035078.1	34693197	.	A	C	.	.	MAF_INRAE=1.667;MAF_USDA=2.459
NC_035078.1	34693232	.	A	G	.	.	MAF_USDA=5.738
NC_035078.1	34693236	.	T	C	.	.	MAF_INRAE=4.167
NC_035078.1	34693243	.	A	C	.	.	MAF_USDA=6.557
NC_035078.1	34693349	.	A	T	.	.	MAF_INRAE=1.667;MAF_USDA=2.5
NC_035078.1	34693374	.	G	A	.	.	MAF_INRAE=1.667
NC_035078.1	34693387	.	C	T	.	.	MAF_INRAE=17.722;MAF_USDA=25.294
NC_035078.1	34693424	.	T	G	.	.	MAF_USDA=6.25
NC_035078.1	34693446	.	G	A	.	.	MAF_USDA=2.353
NC_035078.1	34693473	.	A	C	.	.	MAF_INRAE=17.089;MAF_USDA=28.235
NC_035078.1	34693493	.	A	C	.	.	MAF_USDA=5.738
NC_035078.1	34693612	.	A	T	.	.	MAF_INRAE=8.228;MAF_USDA=6.471
NC_035078.1	34693631	.	C	T	.	.	MAF_USDA=6.557
NC_035078.1	34693642	.	G	T	.	.	MAF_INRAE=29.747;MAF_USDA=48.824
NC_035078.1	34693666	.	A	G	.	.	MAF_INRAE=29.747;MAF_USDA=48.824
NC_035078.1	34693744	.	A	C	.	.	MAF_INRAE=29.747;MAF_USDA=15.882
NC_035078.1	34693887	.	C	T	.	.	MAF_USDA=1.639
NC_035078.1	34693894	.	T	C	.	.	MAF_INRAE=6.667
NC_035078.1	34693954	.	G	C	.	.	MAF_INRAE=3.797
NC_035078.1	34693965	.	C	T	.	.	MAF_INRAE=29.114;MAF_USDA=6.471
NC_035078.1	34694010	.	C	T	.	.	MAF_USDA=2.459
NC_035078.1	34694027	.	T	C	.	.	MAF_INRAE=29.747;MAF_USDA=15.294
NC_035078.1	34694049	.	C	A	.	.	MAF_INRAE=30.833
NC_035078.1	34694053	.	A	G	.	.	MAF_INRAE=30.833;MAF_USDA=4.167
NC_035078.1	34694054	.	A	C	.	.	MAF_INRAE=30.833
NC_035078.1	34694056	.	A	C	.	.	MAF_INRAE=30.833
NC_035078.1	34694079	.	C	A	.	.	MAF_INRAE=29.114;MAF_USDA=8.197
NC_035078.1	34694097	.	T	G	.	.	MAF_INRAE=29.747;MAF_USDA=48.824
NC_035078.1	34694132	.	C	A	.	.	MAF_INRAE=29.747
NC_035078.1	34694145	.	C	G	.	.	MAF_USDA=6.25
NC_035078.1	34694249	.	A	C	.	.	MAF_USDA=1.765
NC_035078.1	34694252	.	G	A	.	.	MAF_USDA=10.656
NC_035078.1	34694310	.	T	G	.	.	MAF_USDA=15.294
NC_035078.1	34694331	.	G	A	.	.	MAF_USDA=4.098
NC_035078.1	34694427	.	C	T	.	.	MAF_INRAE=47.468;MAF_USDA=31.765
NC_035078.1	34694428	.	G	A	.	.	MAF_USDA=1.176
NC_035078.1	34694451	.	G	A	.	.	MAF_USDA=31.176
NC_035078.1	34694547	.	G	A	.	.	MAF_USDA=2.459
NC_035078.1	34694560	.	A	C	.	.	MAF_INRAE=29.747;MAF_USDA=15.882
NC_035078.1	34694591	.	C	A	.	.	MAF_USDA=1.639
NC_035078.1	34694608	.	T	A	.	.	MAF_USDA=6.25
NC_035078.1	34694618	.	C	T	.	.	MAF_INRAE=29.114;MAF_USDA=6.471
NC_035078.1	34694654	.	C	T	.	.	MAF_USDA=2.459
NC_035078.1	34694674	.	T	C	.	.	MAF_INRAE=29.747;MAF_USDA=15.882
NC_035078.1	34694693	.	G	A	.	.	MAF_USDA=4.167
NC_035078.1	34694695	.	G	A	.	.	MAF_INRAE=30.38;MAF_USDA=48.235
NC_035078.1	34694723	.	G	T	.	.	MAF_INRAE=29.747;MAF_USDA=15.294
NC_035078.1	34694735	.	G	T	.	.	MAF_INRAE=29.114;MAF_USDA=6.471
NC_035078.1	34694747	.	T	C	.	.	MAF_INRAE=5.263
NC_035078.1	34694821	.	C	T	.	.	MAF_USDA=6.25
NC_035078.1	34694834	.	T	G	.	.	MAF_USDA=2.353
NC_035078.1	34694841	.	T	C	.	.	MAF_INRAE=29.114;MAF_USDA=6.471
NC_035078.1	34694863	.	G	C	.	.	MAF_USDA=30.588
NC_035078.1	34694866	.	A	C	.	.	MAF_INRAE=30.833;MAF_USDA=15.882
NC_035078.1	34694961	.	T	C	.	.	MAF_USDA=21.311
NC_035078.1	34694989	.	A	G	.	.	MAF_USDA=21.311
NC_035078.1	34695015	.	A	C	.	.	MAF_USDA=21.311
NC_035078.1	34695101	.	C	T	.	.	MAF_INRAE=29.747;MAF_USDA=15.294
NC_035078.1	34695146	.	G	T	.	.	MAF_INRAE=26.316
NC_035078.1	34695184	.	T	G	.	.	MAF_USDA=6.25
NC_035078.1	34695216	.	T	C	.	.	MAF_INRAE=29.114;MAF_USDA=7.059
NC_035078.1	34695221	.	A	G	.	.	MAF_USDA=1.639
NC_035078.1	34695328	.	C	A	.	.	MAF_USDA=31.176
NC_035078.1	34695366	.	G	A	.	.	MAF_USDA=1.639
NC_035078.1	34695368	.	G	A	.	.	MAF_INRAE=17.089;MAF_USDA=35.882
NC_035078.1	34695383	.	C	T	.	.	MAF_INRAE=29.747;MAF_USDA=14.118
NC_035078.1	34695386	.	A	C	.	.	MAF_USDA=6.557
NC_035078.1	34695406	.	C	A	.	.	MAF_INRAE=29.747;MAF_USDA=15.882
NC_035078.1	34695431	.	G	T	.	.	MAF_INRAE=29.747;MAF_USDA=40.0
NC_035078.1	34695435	.	G	T	.	.	MAF_INRAE=30.833;MAF_USDA=16.471
NC_035078.1	34695536	.	C	A	.	.	MAF_INRAE=27.848;MAF_USDA=4.918
NC_035078.1	34695586	.	T	A	.	.	MAF_USDA=2.459
NC_035078.1	34695587	.	C	A	.	.	MAF_USDA=2.459
NC_035078.1	34695613	.	T	C	.	.	MAF_USDA=6.25
NC_035078.1	34695691	.	T	C	.	.	MAF_USDA=15.294
NC_035078.1	34695724	.	G	T	.	.	MAF_USDA=2.459
NC_035078.1	34695786	.	T	G	.	.	MAF_USDA=9.836
NC_035078.1	34695795	.	C	T	.	.	MAF_INRAE=2.5
NC_035078.1	34695796	.	A	T	.	.	MAF_INRAE=2.5
NC_035078.1	34695914	.	C	A	.	.	MAF_USDA=32.941
NC_035078.1	34695936	.	C	T	.	.	MAF_USDA=2.459
NC_035078.1	34695971	.	A	G	.	.	MAF_USDA=2.459
NC_035078.1	34696062	.	T	C	.	.	MAF_USDA=7.377
NC_035078.1	34696063	.	C	T	.	.	MAF_INRAE=30.833;MAF_USDA=34.426
NC_035078.1	34696065	.	T	C	.	.	MAF_USDA=1.639
NC_035078.1	34696066	.	A	T	.	.	MAF_USDA=2.353
NC_035078.1	34696084	.	C	T	.	.	MAF_USDA=13.934
NC_035078.1	34696132	.	T	G	.	.	MAF_USDA=10.656
NC_035078.1	34696157	.	A	T	.	.	MAF_INRAE=1.667
NC_035078.1	34696162	.	G	A	.	.	MAF_INRAE=17.722
NC_035078.1	34696182	.	G	T	.	.	MAF_USDA=2.941
NC_035078.1	34696184	.	G	C	.	.	MAF_INRAE=4.167
NC_035078.1	34696192	.	C	T	.	.	MAF_INRAE=4.167
NC_035078.1	34696198	.	G	C	.	.	MAF_INRAE=4.167
NC_035078.1	34696216	.	T	G	.	.	MAF_INRAE=4.167
NC_035078.1	34696219	.	T	C	.	.	MAF_INRAE=4.167
NC_035078.1	34696229	.	G	T	.	.	MAF_INRAE=1.667
NC_035078.1	34696232	.	T	G	.	.	MAF_INRAE=4.167
NC_035078.1	34696233	.	C	A	.	.	MAF_INRAE=4.167
NC_035078.1	34696249	.	C	G	.	.	MAF_USDA=2.459
NC_035078.1	34696250	.	A	G	.	.	MAF_INRAE=4.167
NC_035078.1	34696253	.	C	A	.	.	MAF_INRAE=4.167
NC_035078.1	34696254	.	T	C	.	.	MAF_INRAE=4.167
NC_035078.1	34696259	.	C	T	.	.	MAF_INRAE=3.333
NC_035078.1	34696261	.	A	G	.	.	MAF_INRAE=3.333
NC_035078.1	34696262	.	A	G	.	.	MAF_INRAE=3.333
NC_035078.1	34696266	.	A	G	.	.	MAF_INRAE=3.333
NC_035078.1	34696270	.	C	A	.	.	MAF_INRAE=2.5
NC_035078.1	34696278	.	C	T	.	.	MAF_INRAE=2.5
NC_035078.1	34696279	.	T	A	.	.	MAF_INRAE=2.5
NC_035078.1	34696283	.	C	A	.	.	MAF_INRAE=2.5
NC_035078.1	34696343	.	C	T	.	.	MAF_USDA=2.459
NC_035078.1	34696344	.	G	A	.	.	MAF_INRAE=27.215;MAF_USDA=4.918
NC_035078.1	34696347	.	A	T	.	.	MAF_USDA=30.588
NC_035078.1	34696360	.	C	A	.	.	MAF_INRAE=10.526
NC_035078.1	34696366	.	C	T	.	.	MAF_INRAE=5.063;MAF_USDA=3.279
NC_035078.1	34696367	.	G	A	.	.	MAF_USDA=8.197
NC_035078.1	34696538	.	G	T	.	.	MAF_INRAE=29.747;MAF_USDA=15.882
NC_035078.1	34696562	.	T	G	.	.	MAF_INRAE=29.747;MAF_USDA=15.882
NC_035078.1	34696699	.	T	C	.	.	MAF_INRAE=29.114;MAF_USDA=15.294
NC_035078.1	34696700	.	G	T	.	.	MAF_INRAE=30.0;MAF_USDA=13.529
NC_035078.1	34696721	.	G	A	.	.	MAF_USDA=1.639
NC_035078.1	34696768	.	T	C	.	.	MAF_USDA=6.25
NC_035078.1	34696810	.	C	T	.	.	MAF_USDA=6.25
NC_035078.1	34696830	.	A	G	.	.	MAF_INRAE=29.747;MAF_USDA=15.882
NC_035078.1	34696844	.	T	G	.	.	MAF_USDA=3.279
NC_035078.1	34696864	.	C	T	.	.	MAF_INRAE=46.835;MAF_USDA=13.529
NC_035078.1	34696865	.	G	A	.	.	MAF_USDA=2.353
NC_035078.1	34696866	.	C	T	.	.	MAF_USDA=2.459
NC_035078.1	34696890	.	G	T	.	.	MAF_INRAE=29.114;MAF_USDA=6.471
NC_035078.1	34696937	.	T	A	.	.	MAF_INRAE=8.228;MAF_USDA=6.471
NC_035078.1	34696961	.	A	C	.	.	MAF_INRAE=29.747;MAF_USDA=15.294
NC_035078.1	34697048	.	G	C	.	.	MAF_INRAE=29.747;MAF_USDA=15.294
NC_035078.1	34697179	.	A	G	.	.	MAF_INRAE=29.114;MAF_USDA=6.471
NC_035078.1	34697329	.	G	A	.	.	MAF_INRAE=29.747;MAF_USDA=15.882
NC_035078.1	34697338	.	G	A	.	.	MAF_INRAE=1.667
NC_035078.1	34697360	.	G	A	.	.	MAF_INRAE=27.848;MAF_USDA=4.098
NC_035078.1	34697586	.	T	A	.	.	MAF_INRAE=29.747;MAF_USDA=6.25
NC_035078.1	34697618	.	A	T	.	.	MAF_INRAE=29.114;MAF_USDA=7.059
NC_035078.1	34697677	.	C	T	.	.	MAF_INRAE=5.063;MAF_USDA=3.279
NC_035078.1	34697726	.	G	A	.	.	MAF_INRAE=29.747;MAF_USDA=31.765
NC_035078.1	34697770	.	T	G	.	.	MAF_USDA=1.639
NC_035078.1	34697795	.	G	T	.	.	MAF_USDA=1.639
NC_035078.1	34697822	.	G	A	.	.	MAF_USDA=1.639
NC_035078.1	34697852	.	G	C	.	.	MAF_USDA=3.279
NC_035078.1	34697858	.	A	T	.	.	MAF_USDA=2.459
NC_035078.1	34697972	.	G	C	.	.	MAF_USDA=6.25
NC_035078.1	34697983	.	C	T	.	.	MAF_USDA=18.852
NC_035078.1	34697994	.	C	T	.	.	MAF_USDA=18.852
NC_035078.1	34698071	.	T	C	.	.	MAF_USDA=2.5
NC_035078.1	34698140	.	C	T	.	.	MAF_INRAE=29.747;MAF_USDA=15.882
NC_035078.1	34698193	.	T	G	.	.	MAF_INRAE=29.747;MAF_USDA=15.294
NC_035078.1	34698240	.	C	T	.	.	MAF_USDA=2.459
NC_035078.1	34698250	.	A	G	.	.	MAF_USDA=2.353
NC_035078.1	34698274	.	G	T	.	.	MAF_USDA=2.459
NC_035078.1	34698394	.	T	G	.	.	MAF_INRAE=29.747;MAF_USDA=14.706
NC_035078.1	34698396	.	T	G	.	.	MAF_INRAE=30.833;MAF_USDA=14.706
NC_035078.1	34698399	.	A	C	.	.	MAF_INRAE=30.833;MAF_USDA=14.706
NC_035078.1	34698403	.	T	A	.	.	MAF_INRAE=30.833;MAF_USDA=14.706
NC_035078.1	34698404	.	G	A	.	.	MAF_INRAE=30.833;MAF_USDA=14.706
NC_035078.1	34698426	.	A	T	.	.	MAF_USDA=1.765
NC_035078.1	34698475	.	C	A	.	.	MAF_USDA=1.639
NC_035078.1	34698488	.	T	G	.	.	MAF_INRAE=29.114;MAF_USDA=7.647
NC_035078.1	34698496	.	C	A	.	.	MAF_USDA=2.459
NC_035078.1	34698570	.	C	T	.	.	MAF_USDA=1.639
NC_035078.1	34698584	.	T	A	.	.	MAF_INRAE=29.747;MAF_USDA=14.706
NC_035078.1	34698589	.	T	C	.	.	MAF_USDA=1.639
NC_035078.1	34698608	.	C	T	.	.	MAF_USDA=2.353
NC_035078.1	34698643	.	T	C	.	.	MAF_INRAE=29.114;MAF_USDA=15.882
NC_035078.1	34698733	.	A	G	.	.	MAF_INRAE=29.114;MAF_USDA=15.294
NC_035078.1	34698767	.	TAAGGGTAGAAAAAGT	TAAGGGTAGAAAAAGC	.	.	MAF_USDA=6.25
NC_035078.1	34698782	.	T	C	.	.	MAF_INRAE=29.747;MAF_USDA=19.672
NC_035078.1	34698835	.	C	A	.	.	MAF_USDA=31.176
NC_035078.1	34698837	.	G	A	.	.	MAF_USDA=2.459
NC_035078.1	34698868	.	T	A	.	.	MAF_USDA=6.25
NC_035078.1	34698910	.	A	G	.	.	MAF_INRAE=29.747;MAF_USDA=15.294
NC_035078.1	34698920	.	T	C	.	.	MAF_USDA=4.918
NC_035078.1	34698943	.	G	A	.	.	MAF_USDA=2.941
NC_035078.1	34699016	.	C	G	.	.	MAF_INRAE=29.747;MAF_USDA=14.118
NC_035078.1	34699082	.	T	A	.	.	MAF_USDA=2.459
NC_035078.1	34699195	.	T	A	.	.	MAF_INRAE=29.747;MAF_USDA=16.471
NC_035078.1	34699228	.	G	A	.	.	MAF_INRAE=7.5;MAF_USDA=5.294
NC_035078.1	34699233	.	T	C	.	.	MAF_USDA=8.197
NC_035078.1	34699311	.	A	G	.	.	MAF_USDA=33.529
NC_035078.1	34699496	.	T	A	.	.	MAF_INRAE=29.114;MAF_USDA=8.824
NC_035078.1	34699549	.	A	G	.	.	MAF_INRAE=29.114;MAF_USDA=8.235
NC_035078.1	34699573	.	A	T	.	.	MAF_INRAE=29.747;MAF_USDA=15.294
NC_035078.1	34699613	.	T	A	.	.	MAF_USDA=7.059
NC_035078.1	34699646	.	C	A	.	.	MAF_INRAE=29.114;MAF_USDA=8.235
NC_035078.1	34699688	.	G	A	.	.	MAF_INRAE=29.747;MAF_USDA=14.118
NC_035078.1	34699698	.	C	A	.	.	MAF_INRAE=29.747;MAF_USDA=15.882
NC_035078.1	34699720	.	A	T	.	.	MAF_USDA=1.176
NC_035078.1	34699750	.	A	G	.	.	MAF_USDA=2.459
NC_035078.1	34699793	.	G	A	.	.	MAF_USDA=2.459
NC_035078.1	34699821	.	C	T	.	.	MAF_USDA=1.176
NC_035078.1	34699844	.	G	T	.	.	MAF_USDA=1.639
NC_035078.1	34699906	.	A	G	.	.	MAF_INRAE=29.747;MAF_USDA=13.529
NC_035078.1	34699927	.	A	G	.	.	MAF_INRAE=29.747;MAF_USDA=15.294
NC_035078.1	34699986	.	G	A	.	.	MAF_INRAE=29.114;MAF_USDA=16.471
NC_035078.1	34700064	.	T	G	.	.	MAF_INRAE=28.481;MAF_USDA=15.882
NC_035078.1	34700067	.	A	G	.	.	MAF_USDA=2.459
NC_035078.1	34700100	.	T	C	.	.	MAF_INRAE=27.848;MAF_USDA=13.529
NC_035078.1	34700123	.	T	G	.	.	MAF_INRAE=27.848;MAF_USDA=15.294
NC_035078.1	34700185	.	G	A	.	.	MAF_USDA=2.459
NC_035078.1	34700239	.	C	T	.	.	MAF_USDA=8.333
NC_035078.1	34700279	.	C	T	.	.	MAF_USDA=1.639
NC_035078.1	34700292	.	C	T	.	.	MAF_INRAE=29.747;MAF_USDA=15.882
NC_035078.1	34700307	.	T	C	.	.	MAF_INRAE=29.747;MAF_USDA=13.529
NC_035078.1	34700309	.	C	T	.	.	MAF_INRAE=30.833;MAF_USDA=15.882
NC_035078.1	34700363	.	C	G	.	.	MAF_USDA=3.279
NC_035078.1	34700383	.	T	C	.	.	MAF_INRAE=29.747;MAF_USDA=18.235
NC_035078.1	34700410	.	C	T	.	.	MAF_INRAE=48.101;MAF_USDA=8.824
NC_035078.1	34700443	.	C	T	.	.	MAF_USDA=2.353
NC_035078.1	34700446	.	C	T	.	.	MAF_USDA=2.459
NC_035078.1	34700541	.	G	A	.	.	MAF_USDA=1.639
NC_035078.1	34700696	.	T	C	.	.	MAF_USDA=4.118
NC_035078.1	34700740	.	G	A	.	.	MAF_USDA=6.557
NC_035078.1	34700779	.	G	A	.	.	MAF_USDA=1.639
NC_035078.1	34700792	.	G	A	.	.	MAF_INRAE=10.526
NC_035078.1	34700815	.	T	A	.	.	MAF_USDA=1.639
NC_035078.1	34700879	.	A	C	.	.	MAF_INRAE=29.747;MAF_USDA=16.471
NC_035078.1	34700909	.	A	G	.	.	MAF_INRAE=29.747;MAF_USDA=15.882
NC_035078.1	34700912	.	A	G	.	.	MAF_USDA=2.941
NC_035078.1	34700917	.	A	G	.	.	MAF_USDA=4.918
NC_035078.1	34700974	.	G	A	.	.	MAF_USDA=2.459
NC_035078.1	34700984	.	T	G	.	.	MAF_USDA=1.639
NC_035078.1	34700993	.	G	C	.	.	MAF_USDA=5.738
NC_035078.1	34701079	.	G	T	.	.	MAF_INRAE=17.089;MAF_USDA=35.882
NC_035078.1	34701102	.	G	A	.	.	MAF_INRAE=29.747;MAF_USDA=48.824
NC_035078.1	34701116	.	G	A	.	.	MAF_USDA=1.639
NC_035078.1	34701134	.	G	A	.	.	MAF_USDA=2.459
NC_035078.1	34701212	.	A	T	.	.	MAF_USDA=2.459
NC_035078.1	34701326	.	A	C	.	.	MAF_USDA=2.459
NC_035078.1	34701397	.	G	A	.	.	MAF_USDA=5.738
NC_035078.1	34701414	.	G	A	.	.	MAF_USDA=1.639
NC_035078.1	34701470	.	A	C	.	.	MAF_USDA=2.459
NC_035078.1	34701473	.	C	T	.	.	MAF_USDA=1.639
NC_035078.1	34701566	.	T	G	.	.	MAF_USDA=2.459
NC_035078.1	34701787	.	T	C	.	.	MAF_USDA=1.639
NC_035078.1	34701877	.	T	G	.	.	MAF_INRAE=29.747;MAF_USDA=18.235
NC_035078.1	34701907	.	C	A	.	.	MAF_USDA=9.016
NC_035078.1	34701908	.	A	C	.	.	MAF_USDA=9.016
NC_035078.1	34702091	.	C	T	.	.	MAF_USDA=2.459
NC_035078.1	34702170	.	T	C	.	.	MAF_INRAE=48.101;MAF_USDA=4.167
NC_035078.1	34702360	.	G	C	.	.	MAF_INRAE=29.747;MAF_USDA=48.824
NC_035078.1	34702412	.	T	A	.	.	MAF_USDA=10.656
NC_035078.1	34702571	.	C	G	.	.	MAF_USDA=5.738
NC_035078.1	34702610	.	G	C	.	.	MAF_INRAE=8.228;MAF_USDA=5.882
NC_035078.1	34702623	.	G	C	.	.	MAF_USDA=2.459
NC_035078.1	34702787	.	T	G	.	.	MAF_INRAE=29.747;MAF_USDA=8.824
NC_035078.1	34702884	.	C	T	.	.	MAF_USDA=1.639
NC_035078.1	34702890	.	G	A	.	.	MAF_USDA=25.294
NC_035078.1	34702925	.	G	T	.	.	MAF_INRAE=46.667;MAF_USDA=4.167
NC_035078.1	34703019	.	G	A	.	.	MAF_INRAE=4.43;MAF_USDA=8.824
NC_035078.1	34703066	.	G	A	.	.	MAF_USDA=2.459
NC_035078.1	34703217	.	T	A	.	.	MAF_USDA=2.459
NC_035078.1	34703219	.	A	T	.	.	MAF_INRAE=4.167;MAF_USDA=6.25
NC_035078.1	34703230	.	A	C	.	.	MAF_USDA=2.459
NC_035078.1	34703251	.	A	C	.	.	MAF_USDA=2.353
NC_035078.1	34703290	.	A	C	.	.	MAF_USDA=8.333
NC_035078.1	34703293	.	C	A	.	.	MAF_INRAE=5.696;MAF_USDA=2.459
NC_035078.1	34703311	.	G	A	.	.	MAF_USDA=6.25
NC_035078.1	34703406	.	C	G	.	.	MAF_USDA=1.639
NC_035078.1	34703445	.	T	A	.	.	MAF_INRAE=48.101;MAF_USDA=8.824
NC_035078.1	34703451	.	A	G	.	.	MAF_USDA=3.279
NC_035078.1	34703462	.	T	C	.	.	MAF_INRAE=29.747;MAF_USDA=16.471
NC_035078.1	34703470	.	A	C	.	.	MAF_USDA=32.941
NC_035078.1	34703495	.	A	G	.	.	MAF_INRAE=29.747;MAF_USDA=14.118
NC_035078.1	34703526	.	G	A	.	.	MAF_USDA=1.639
NC_035078.1	34703541	.	A	C	.	.	MAF_USDA=6.25
NC_035078.1	34703590	.	G	A	.	.	MAF_USDA=9.836
NC_035078.1	34703604	.	G	A	.	.	MAF_USDA=1.639
NC_035078.1	34703614	.	C	A	.	.	MAF_INRAE=15.789
NC_035078.1	34703678	.	C	T	.	.	MAF_INRAE=4.43;MAF_USDA=39.583
NC_035078.1	34703683	.	C	T	.	.	MAF_USDA=8.333
NC_035078.1	34703685	.	C	T	.	.	MAF_USDA=1.667
NC_035078.1	34703794	.	C	A	.	.	MAF_USDA=1.639
NC_035078.1	34703809	.	C	T	.	.	MAF_INRAE=29.114;MAF_USDA=7.059
NC_035078.1	34703820	.	C	T	.	.	MAF_USDA=1.639
NC_035078.1	34703863	.	C	T	.	.	MAF_USDA=3.529
NC_035078.1	34703885	.	G	A	.	.	MAF_INRAE=4.167
NC_035078.1	34703969	.	A	G	.	.	MAF_INRAE=29.747;MAF_USDA=17.059
NC_035078.1	34704020	.	A	T	.	.	MAF_USDA=2.459
NC_035078.1	34704061	.	T	A	.	.	MAF_USDA=6.25
NC_035078.1	34704091	.	T	C	.	.	MAF_USDA=12.295
NC_035078.1	34704095	.	C	T	.	.	MAF_USDA=3.279
NC_035078.1	34704097	.	G	A	.	.	MAF_USDA=1.639
NC_035078.1	34704099	.	A	G	.	.	MAF_USDA=3.279
NC_035078.1	34704115	.	T	A	.	.	MAF_USDA=4.098
NC_035078.1	34704116	.	A	G	.	.	MAF_USDA=4.098
NC_035078.1	34704159	.	C	A	.	.	MAF_USDA=4.918
NC_035078.1	34704163	.	G	T	.	.	MAF_USDA=5.738
NC_035078.1	34704169	.	A	G	.	.	MAF_USDA=4.098
NC_035078.1	34704201	.	A	G	.	.	MAF_USDA=6.557
NC_035078.1	34704236	.	C	A	.	.	MAF_USDA=4.918
NC_035078.1	34704303	.	A	G	.	.	MAF_INRAE=15.789
NC_035078.1	34704314	.	G	A	.	.	MAF_USDA=13.115
NC_035078.1	34704328	.	T	G	.	.	MAF_USDA=17.213
NC_035078.1	34704378	.	C	T	.	.	MAF_USDA=1.639
NC_035078.1	34704403	.	G	A	.	.	MAF_INRAE=4.43
NC_035078.1	34704407	.	A	G	.	.	MAF_USDA=14.583
NC_035078.1	34704413	.	A	G	.	.	MAF_USDA=7.647
NC_035078.1	34704424	.	G	A	.	.	MAF_USDA=21.311
NC_035078.1	34704431	.	T	C	.	.	MAF_USDA=20.833
NC_035078.1	34704475	.	G	A	.	.	MAF_USDA=8.333
NC_035078.1	34704476	.	G	A	.	.	MAF_USDA=2.083
NC_035078.1	34704492	.	A	G	.	.	MAF_USDA=4.167
NC_035078.1	34704534	.	G	T	.	.	MAF_USDA=6.25
NC_035078.1	34704565	.	T	G	.	.	MAF_USDA=13.095
NC_035078.1	34704572	.	G	A	.	.	MAF_USDA=1.667
NC_035078.1	34705306	.	A	C	.	.	MAF_USDA=8.621
NC_035078.1	34705313	.	T	C	.	.	MAF_USDA=8.475
NC_035078.1	34705324	.	C	T	.	.	MAF_USDA=2.5
NC_035078.1	34705374	.	C	A	.	.	MAF_USDA=1.667
NC_035078.1	34705471	.	T	A	.	.	MAF_USDA=11.017
NC_035078.1	34705491	.	A	C	.	.	MAF_USDA=2.586
NC_035078.1	34705492	.	T	G	.	.	MAF_USDA=1.724
NC_035078.1	34705676	.	C	T	.	.	MAF_USDA=6.78
NC_035078.1	34705692	.	G	C	.	.	MAF_USDA=2.542
NC_035078.1	34705741	.	G	A	.	.	MAF_USDA=6.667
NC_035078.1	34705818	.	C	T	.	.	MAF_USDA=4.167
NC_035078.1	34705829	.	G	A	.	.	MAF_USDA=2.5
NC_035078.1	34705856	.	G	A	.	.	MAF_USDA=4.167
NC_035078.1	34705899	.	A	T	.	.	MAF_USDA=1.695
NC_035078.1	34706123	.	G	T	.	.	MAF_USDA=3.279
NC_035078.1	34706142	.	A	G	.	.	MAF_INRAE=29.747;MAF_USDA=16.471
NC_035078.1	34706183	.	C	A	.	.	MAF_USDA=3.279
NC_035078.1	34706196	.	C	T	.	.	MAF_USDA=1.639
NC_035078.1	34706197	.	C	T	.	.	MAF_USDA=2.459
NC_035078.1	34706367	.	T	C	.	.	MAF_INRAE=29.114;MAF_USDA=5.882
NC_035078.1	34706394	.	G	A	.	.	MAF_INRAE=48.734;MAF_USDA=8.235
NC_035078.1	34706463	.	G	A	.	.	MAF_USDA=3.279
NC_035078.1	34706661	.	A	C	.	.	MAF_USDA=1.639
NC_035078.1	34706673	.	G	A	.	.	MAF_USDA=7.377
NC_035078.1	34706816	.	A	G	.	.	MAF_INRAE=46.835;MAF_USDA=13.529
NC_035078.1	34706851	.	G	A	.	.	MAF_USDA=1.639
NC_035078.1	34706996	.	G	T	.	.	MAF_INRAE=29.747;MAF_USDA=8.333
NC_035078.1	34707018	.	C	T	.	.	MAF_USDA=2.542
NC_035078.1	34707063	.	T	C	.	.	MAF_INRAE=8.228;MAF_USDA=5.952
NC_035078.1	34707064	.	A	G	.	.	MAF_INRAE=29.747;MAF_USDA=50.0
NC_035078.1	34707097	.	C	T	.	.	MAF_INRAE=47.468;MAF_USDA=13.529
NC_035078.1	34707157	.	A	C	.	.	MAF_INRAE=29.747;MAF_USDA=49.412
NC_035078.1	34707273	.	G	T	.	.	MAF_USDA=5.738
NC_035078.1	34707307	.	G	A	.	.	MAF_INRAE=29.114;MAF_USDA=6.471
NC_035078.1	34707370	.	G	A	.	.	MAF_INRAE=29.747;MAF_USDA=14.706
NC_035078.1	34707512	.	T	C	.	.	MAF_USDA=1.639
NC_035078.1	34707527	.	G	T	.	.	MAF_USDA=2.459
NC_035078.1	34707542	.	G	A	.	.	MAF_USDA=3.529
NC_035078.1	34707576	.	C	A	.	.	MAF_USDA=2.459
NC_035078.1	34707586	.	C	A	.	.	MAF_USDA=5.738
NC_035078.1	34707843	.	C	T	.	.	MAF_USDA=2.459
NC_035078.1	34707854	.	C	A	.	.	MAF_USDA=2.459
NC_035078.1	34707928	.	C	G	.	.	MAF_USDA=6.557
NC_035078.1	34707990	.	A	G	.	.	MAF_USDA=1.639
NC_035078.1	34708064	.	A	T	.	.	MAF_USDA=6.25
NC_035078.1	34708065	.	T	A	.	.	MAF_INRAE=4.167;MAF_USDA=6.25
NC_035078.1	34708068	.	T	C	.	.	MAF_INRAE=4.167;MAF_USDA=6.25
NC_035078.1	34708077	.	G	A	.	.	MAF_USDA=6.25
NC_035078.1	34708081	.	G	A	.	.	MAF_USDA=6.25
NC_035078.1	34708096	.	G	A	.	.	MAF_USDA=1.639
NC_035078.1	34708186	.	G	T	.	.	MAF_USDA=2.353
NC_035078.1	34708301	.	A	T	.	.	MAF_INRAE=29.747;MAF_USDA=12.941
NC_035078.1	34708323	.	G	A	.	.	MAF_USDA=2.459
NC_035078.1	34708443	.	G	A	.	.	MAF_INRAE=47.468;MAF_USDA=14.118
NC_035078.1	34708512	.	T	A	.	.	MAF_INRAE=47.468;MAF_USDA=8.824
NC_035078.1	34708579	.	G	T	.	.	MAF_USDA=1.639
NC_035078.1	34708597	.	G	C	.	.	MAF_INRAE=49.367;MAF_USDA=8.235
NC_035078.1	34708689	.	C	T	.	.	MAF_INRAE=29.114;MAF_USDA=6.471
NC_035078.1	34708738	.	A	G	.	.	MAF_INRAE=29.747;MAF_USDA=6.25
NC_035078.1	34708813	.	G	A	.	.	MAF_INRAE=4.167;MAF_USDA=6.25
NC_035078.1	34708938	.	T	A	.	.	MAF_INRAE=7.595;MAF_USDA=5.882
NC_035078.1	34708939	.	C	T	.	.	MAF_INRAE=6.667;MAF_USDA=5.882
NC_035078.1	34709020	.	T	G	.	.	MAF_INRAE=29.747
NC_035078.1	34709023	.	C	A	.	.	MAF_USDA=2.459
NC_035078.1	34709034	.	C	T	.	.	MAF_INRAE=4.43;MAF_USDA=15.882
NC_035078.1	34709113	.	T	C	.	.	MAF_USDA=1.639
NC_035078.1	34709147	.	T	C	.	.	MAF_USDA=10.417
NC_035078.1	34709387	.	C	T	.	.	MAF_USDA=32.353
NC_035078.1	34709451	.	C	T	.	.	MAF_USDA=2.459
NC_035078.1	34709468	.	G	T	.	.	MAF_USDA=14.118
NC_035078.1	34709489	.	C	T	.	.	MAF_USDA=2.459
NC_035078.1	34709527	.	C	T	.	.	MAF_INRAE=27.215;MAF_USDA=4.918
NC_035078.1	34709538	.	G	A	.	.	MAF_USDA=3.529
NC_035078.1	34709592	.	T	C	.	.	MAF_USDA=4.918
NC_035078.1	34709624	.	C	A	.	.	MAF_INRAE=5.263
NC_035078.1	34709683	.	A	C	.	.	MAF_INRAE=5.263
NC_035078.1	34709823	.	C	T	.	.	MAF_INRAE=29.747;MAF_USDA=13.529
NC_035078.1	34709853	.	C	A	.	.	MAF_USDA=2.459
NC_035078.1	34709896	.	C	T	.	.	MAF_USDA=6.25
NC_035078.1	34709897	.	C	G	.	.	MAF_USDA=6.25
NC_035078.1	34709906	.	C	A	.	.	MAF_INRAE=9.167
NC_035078.1	34709907	.	T	C	.	.	MAF_INRAE=9.167
NC_035078.1	34709916	.	G	A	.	.	MAF_INRAE=6.667
NC_035078.1	34709917	.	T	C	.	.	MAF_INRAE=6.667
NC_035078.1	34709925	.	C	A	.	.	MAF_INRAE=5.833
NC_035078.1	34709939	.	A	G	.	.	MAF_INRAE=3.333
NC_035078.1	34709945	.	G	C	.	.	MAF_INRAE=3.333
NC_035078.1	34709947	.	C	A	.	.	MAF_INRAE=3.333
NC_035078.1	34709951	.	A	G	.	.	MAF_INRAE=3.333
NC_035078.1	34709952	.	T	G	.	.	MAF_INRAE=3.333
NC_035078.1	34709975	.	G	C	.	.	MAF_INRAE=29.747;MAF_USDA=15.476
NC_035078.1	34710028	.	C	T	.	.	MAF_USDA=1.639
NC_035078.1	34710029	.	C	T	.	.	MAF_INRAE=29.747;MAF_USDA=9.412
NC_035078.1	34710092	.	C	A	.	.	MAF_INRAE=29.114;MAF_USDA=6.471
NC_035078.1	34710099	.	C	T	.	.	MAF_USDA=6.25
NC_035078.1	34710140	.	C	T	.	.	MAF_INRAE=29.747;MAF_USDA=14.706
NC_035078.1	34710171	.	C	T	.	.	MAF_INRAE=12.5;MAF_USDA=6.25
NC_035078.1	34710182	.	A	C	.	.	MAF_INRAE=14.167;MAF_USDA=5.882
NC_035078.1	34710197	.	G	T	.	.	MAF_USDA=1.639
NC_035078.1	34710199	.	C	A	.	.	MAF_INRAE=15.833;MAF_USDA=5.294
NC_035078.1	34710212	.	A	G	.	.	MAF_INRAE=39.167;MAF_USDA=16.471
NC_035078.1	34710218	.	G	C	.	.	MAF_INRAE=20.833;MAF_USDA=4.098
NC_035078.1	34710226	.	T	G	.	.	MAF_INRAE=20.833
NC_035078.1	34710235	.	G	A	.	.	MAF_USDA=4.918
NC_035078.1	34710244	.	A	T	.	.	MAF_INRAE=19.167
NC_035078.1	34710245	.	C	T	.	.	MAF_USDA=1.639
NC_035078.1	34710394	.	C	A	.	.	MAF_USDA=2.459
NC_035078.1	34710661	.	T	A	.	.	MAF_USDA=2.459
NC_035078.1	34710746	.	C	T	.	.	MAF_USDA=2.459
NC_035078.1	34710777	.	C	T	.	.	MAF_USDA=2.459
NC_035078.1	34710798	.	A	C	.	.	MAF_INRAE=29.747;MAF_USDA=15.294
NC_035078.1	34710954	.	G	A	.	.	MAF_INRAE=29.747;MAF_USDA=15.882
NC_035078.1	34710999	.	G	T	.	.	MAF_INRAE=29.114;MAF_USDA=6.471
NC_035078.1	34711001	.	A	G	.	.	MAF_USDA=1.639
NC_035078.1	34711066	.	C	G	.	.	MAF_INRAE=10.526
NC_035078.1	34711075	.	C	T	.	.	MAF_USDA=1.639
NC_035078.1	34711076	.	G	T	.	.	MAF_INRAE=29.747;MAF_USDA=15.882
NC_035078.1	34711181	.	G	T	.	.	MAF_USDA=2.459
NC_035078.1	34711273	.	G	A	.	.	MAF_INRAE=5.063;MAF_USDA=3.279
NC_035078.1	34711313	.	C	A	.	.	MAF_INRAE=29.747;MAF_USDA=50.0
NC_035078.1	34711332	.	A	C	.	.	MAF_USDA=2.459
NC_035078.1	34711356	.	G	A	.	.	MAF_INRAE=29.747;MAF_USDA=14.118
NC_035078.1	34711426	.	C	T	.	.	MAF_USDA=1.639
NC_035078.1	34711478	.	T	C	.	.	MAF_INRAE=29.747;MAF_USDA=16.471
NC_035078.1	34711569	.	G	A	.	.	MAF_INRAE=29.114;MAF_USDA=6.471
NC_035078.1	34711571	.	T	C	.	.	MAF_INRAE=30.833;MAF_USDA=15.294
NC_035078.1	34711584	.	A	T	.	.	MAF_INRAE=29.747;MAF_USDA=6.25
NC_035078.1	34711594	.	G	T	.	.	MAF_USDA=31.176
NC_035078.1	34711631	.	T	G	.	.	MAF_USDA=2.459
NC_035078.1	34711719	.	T	C	.	.	MAF_INRAE=29.114;MAF_USDA=49.412
NC_035078.1	34711807	.	T	C	.	.	MAF_INRAE=5.063;MAF_USDA=2.459
NC_035078.1	34711815	.	T	C	.	.	MAF_INRAE=15.789;MAF_USDA=3.279
NC_035078.1	34711850	.	G	A	.	.	MAF_INRAE=15.789;MAF_USDA=3.279
NC_035078.1	34711879	.	G	A	.	.	MAF_USDA=10.833
NC_035078.1	34711895	.	T	G	.	.	MAF_USDA=1.667
NC_035078.1	34711898	.	G	T	.	.	MAF_INRAE=29.747;MAF_USDA=8.824
NC_035078.1	34712021	.	G	A	.	.	MAF_USDA=3.279
NC_035078.1	34712036	.	G	T	.	.	MAF_USDA=1.639
NC_035078.1	34712232	.	G	A	.	.	MAF_USDA=9.836
NC_035078.1	34712234	.	G	T	.	.	MAF_INRAE=29.114;MAF_USDA=14.706
NC_035078.1	34712246	.	C	T	.	.	MAF_INRAE=28.481;MAF_USDA=6.471
NC_035078.1	34712247	.	G	A	.	.	MAF_USDA=2.459
NC_035078.1	34712359	.	A	G	.	.	MAF_INRAE=29.747;MAF_USDA=8.824
NC_035078.1	34712402	.	C	G	.	.	MAF_INRAE=29.114;MAF_USDA=15.882
NC_035078.1	34712410	.	G	A	.	.	MAF_USDA=31.765
NC_035078.1	34712512	.	T	A	.	.	MAF_USDA=2.459
NC_035078.1	34712513	.	G	T	.	.	MAF_USDA=2.459
NC_035078.1	34712517	.	C	T	.	.	MAF_USDA=5.738
NC_035078.1	34712557	.	G	A	.	.	MAF_USDA=1.639
NC_035078.1	34712645	.	A	G	.	.	MAF_INRAE=29.747;MAF_USDA=50.0
NC_035078.1	34712657	.	A	G	.	.	MAF_INRAE=29.747;MAF_USDA=50.0
NC_035078.1	34712684	.	G	A	.	.	MAF_USDA=1.639
NC_035078.1	34712694	.	G	A	.	.	MAF_INRAE=8.861;MAF_USDA=3.529
NC_035078.1	34712729	.	G	A	.	.	MAF_USDA=7.377
NC_035078.1	34712780	.	T	G	.	.	MAF_INRAE=29.747;MAF_USDA=14.118
NC_035078.1	34712786	.	A	T	.	.	MAF_USDA=3.529
NC_035078.1	34712846	.	G	C	.	.	MAF_USDA=6.557
NC_035078.1	34712850	.	A	G	.	.	MAF_USDA=8.197
NC_035078.1	34712859	.	G	T	.	.	MAF_USDA=1.639
NC_035078.1	34712869	.	G	T	.	.	MAF_USDA=1.176
NC_035078.1	34712889	.	G	T	.	.	MAF_USDA=6.25
NC_035078.1	34712900	.	C	T	.	.	MAF_USDA=2.459
NC_035078.1	34712951	.	G	A	.	.	MAF_USDA=6.25
NC_035078.1	34712964	.	A	T	.	.	MAF_USDA=1.639
NC_035078.1	34713013	.	C	T	.	.	MAF_USDA=25.882
NC_035078.1	34713017	.	G	A	.	.	MAF_INRAE=4.43;MAF_USDA=15.882
NC_035078.1	34713055	.	T	A	.	.	MAF_INRAE=29.747;MAF_USDA=49.412
NC_035078.1	34713073	.	G	A	.	.	MAF_USDA=2.459
NC_035078.1	34713081	.	G	A	.	.	MAF_USDA=1.639
NC_035078.1	34713112	.	A	T	.	.	MAF_INRAE=29.747;MAF_USDA=50.0
NC_035078.1	34713195	.	G	A	.	.	MAF_USDA=6.25
NC_035078.1	34713459	.	T	A	.	.	MAF_USDA=1.639
NC_035078.1	34713468	.	C	T	.	.	MAF_USDA=2.459
NC_035078.1	34713553	.	G	A	.	.	MAF_USDA=9.167
NC_035078.1	34713584	.	G	A	.	.	MAF_USDA=4.167
NC_035078.1	34713614	.	C	T	.	.	MAF_USDA=1.639
NC_035078.1	34713619	.	C	A	.	.	MAF_INRAE=5.063;MAF_USDA=4.098
NC_035078.1	34713635	.	A	C	.	.	MAF_USDA=1.639
NC_035078.1	34713690	.	T	C	.	.	MAF_INRAE=29.747;MAF_USDA=48.824
NC_035078.1	34713759	.	G	A	.	.	MAF_USDA=2.459
NC_035078.1	34713813	.	G	T	.	.	MAF_USDA=2.459
NC_035078.1	34713816	.	G	A	.	.	MAF_USDA=2.459
NC_035078.1	34713850	.	A	C	.	.	MAF_INRAE=29.114;MAF_USDA=8.824
NC_035078.1	34713855	.	C	G	.	.	MAF_USDA=1.639
NC_035078.1	34713898	.	C	G	.	.	MAF_USDA=9.016
NC_035078.1	34713907	.	G	T	.	.	MAF_INRAE=50.0;MAF_USDA=11.176
NC_035078.1	34713983	.	G	A	.	.	MAF_INRAE=29.114;MAF_USDA=6.471
NC_035078.1	34714044	.	G	C	.	.	MAF_USDA=4.918
NC_035078.1	34714057	.	A	C	.	.	MAF_USDA=1.639
NC_035078.1	34714075	.	C	G	.	.	MAF_USDA=17.647
NC_035078.1	34714102	.	A	C	.	.	MAF_USDA=2.353
NC_035078.1	34714143	.	T	G	.	.	MAF_INRAE=29.747;MAF_USDA=15.294
NC_035078.1	34714150	.	T	G	.	.	MAF_INRAE=29.747;MAF_USDA=49.412
NC_035078.1	34714178	.	C	T	.	.	MAF_USDA=1.639
NC_035078.1	34714182	.	A	T	.	.	MAF_USDA=2.5
NC_035078.1	34714189	.	A	C	.	.	MAF_INRAE=29.747;MAF_USDA=49.412
NC_035078.1	34714276	.	T	G	.	.	MAF_USDA=2.5
NC_035078.1	34714290	.	C	T	.	.	MAF_USDA=16.667
NC_035078.1	34714395	.	C	A	.	.	MAF_USDA=2.459
NC_035078.1	34714401	.	T	A	.	.	MAF_INRAE=29.747;MAF_USDA=15.294
NC_035078.1	34714452	.	A	T	.	.	MAF_INRAE=29.114;MAF_USDA=6.25
NC_035078.1	34714459	.	T	A	.	.	MAF_INRAE=29.114;MAF_USDA=10.0
NC_035078.1	34714628	.	C	A	.	.	MAF_INRAE=15.789;MAF_USDA=4.098
NC_035078.1	34714650	.	T	G	.	.	MAF_USDA=3.529
NC_035078.1	34714651	.	T	A	.	.	MAF_INRAE=29.747;MAF_USDA=15.294
NC_035078.1	34714663	.	A	C	.	.	MAF_INRAE=29.747;MAF_USDA=49.412
NC_035078.1	34714747	.	A	G	.	.	MAF_USDA=1.639
NC_035078.1	34714774	.	G	T	.	.	MAF_USDA=6.25
NC_035078.1	34714835	.	C	A	.	.	MAF_USDA=6.25
NC_035078.1	34714904	.	C	A	.	.	MAF_USDA=17.857
NC_035078.1	34714989	.	T	A	.	.	MAF_INRAE=29.114;MAF_USDA=6.471
NC_035078.1	34715097	.	G	T	.	.	MAF_USDA=7.377
NC_035078.1	34715107	.	C	T	.	.	MAF_USDA=2.459
NC_035078.1	34715135	.	C	T	.	.	MAF_USDA=2.353
NC_035078.1	34715140	.	C	T	.	.	MAF_INRAE=29.114;MAF_USDA=6.471
NC_035078.1	34715141	.	C	T	.	.	MAF_INRAE=48.101;MAF_USDA=10.588
NC_035078.1	34715169	.	C	T	.	.	MAF_USDA=2.459
NC_035078.1	34715204	.	T	A	.	.	MAF_INRAE=48.734;MAF_USDA=8.824
NC_035078.1	34715217	.	G	A	.	.	MAF_USDA=4.118
NC_035078.1	34715225	.	C	T	.	.	MAF_INRAE=47.468;MAF_USDA=9.016
NC_035078.1	34715229	.	C	A	.	.	MAF_USDA=1.639
NC_035078.1	34715274	.	G	A	.	.	MAF_USDA=2.083
NC_035078.1	34715312	.	A	T	.	.	MAF_USDA=1.639
NC_035078.1	34715337	.	G	A	.	.	MAF_USDA=10.656
NC_035078.1	34715369	.	C	A	.	.	MAF_USDA=2.353
NC_035078.1	34715382	.	T	G	.	.	MAF_INRAE=29.747;MAF_USDA=15.882
NC_035078.1	34715465	.	C	T	.	.	MAF_USDA=31.176
NC_035078.1	34715477	.	T	A	.	.	MAF_USDA=2.941
NC_035078.1	34715530	.	C	A	.	.	MAF_USDA=1.639
NC_035078.1	34715546	.	G	A	.	.	MAF_USDA=3.279
NC_035078.1	34715615	.	G	A	.	.	MAF_INRAE=4.43;MAF_USDA=21.176
NC_035078.1	34715622	.	G	T	.	.	MAF_USDA=10.656
NC_035078.1	34715744	.	C	T	.	.	MAF_USDA=2.459
NC_035078.1	34715772	.	C	A	.	.	MAF_USDA=6.25
NC_035078.1	34715790	.	T	G	.	.	MAF_USDA=2.459
NC_035078.1	34715824	.	A	C	.	.	MAF_USDA=1.639
NC_035078.1	34715888	.	T	C	.	.	MAF_USDA=2.459
NC_035078.1	34715906	.	A	T	.	.	MAF_USDA=1.639
NC_035078.1	34715949	.	C	T	.	.	MAF_USDA=2.459
NC_035078.1	34716011	.	G	T	.	.	MAF_USDA=8.824
NC_035078.1	34716017	.	G	A	.	.	MAF_USDA=2.976
NC_035078.1	34716068	.	A	G	.	.	MAF_USDA=44.048
NC_035078.1	34716141	.	C	A	.	.	MAF_USDA=31.765
NC_035078.1	34716256	.	G	A	.	.	MAF_USDA=1.667
NC_035078.1	34716284	.	T	A	.	.	MAF_USDA=1.639
NC_035078.1	34716309	.	A	G	.	.	MAF_USDA=29.167
NC_035078.1	34716317	.	A	T	.	.	MAF_USDA=3.279
NC_035078.1	34716318	.	A	G	.	.	MAF_USDA=2.083
NC_035078.1	34716647	.	C	A	.	.	MAF_INRAE=26.582;MAF_USDA=7.647
NC_035078.1	34716654	.	G	A	.	.	MAF_INRAE=26.582;MAF_USDA=5.294
NC_035078.1	34716810	.	C	T	.	.	MAF_INRAE=49.367;MAF_USDA=10.0
NC_035078.1	34717016	.	G	A	.	.	MAF_USDA=6.25
NC_035078.1	34717031	.	A	G	.	.	MAF_USDA=6.25
NC_035078.1	34717202	.	G	A	.	.	MAF_INRAE=5.263;MAF_USDA=31.25
NC_035078.1	34717209	.	C	T	.	.	MAF_USDA=6.25
NC_035078.1	34717210	.	T	A	.	.	MAF_USDA=6.25
NC_035078.1	34717211	.	G	A	.	.	MAF_USDA=8.333
NC_035078.1	34717248	.	T	C	.	.	MAF_INRAE=24.167;MAF_USDA=9.167
NC_035078.1	34717540	.	G	C	.	.	MAF_USDA=42.262
NC_035078.1	34717568	.	G	C	.	.	MAF_USDA=6.25
NC_035078.1	34717612	.	G	A	.	.	MAF_USDA=2.5
NC_035078.1	34717659	.	T	C	.	.	MAF_USDA=2.083
NC_035078.1	34717776	.	T	A	.	.	MAF_USDA=4.918
NC_035078.1	34717836	.	C	T	.	.	MAF_USDA=1.639
NC_035078.1	34718003	.	C	A	.	.	MAF_USDA=5.932
NC_035078.1	34718023	.	G	T	.	.	MAF_INRAE=47.468;MAF_USDA=9.322
NC_035078.1	34718081	.	G	A	.	.	MAF_USDA=4.118
NC_035078.1	34718135	.	G	A	.	.	MAF_USDA=2.459
NC_035078.1	34718165	.	T	A	.	.	MAF_INRAE=29.114;MAF_USDA=15.294
NC_035078.1	34718208	.	T	C	.	.	MAF_USDA=2.459
NC_035078.1	34718216	.	A	T	.	.	MAF_USDA=2.459
NC_035078.1	34718273	.	T	C	.	.	MAF_USDA=2.353
NC_035078.1	34718380	.	A	G	.	.	MAF_INRAE=29.747;MAF_USDA=15.294
NC_035078.1	34718487	.	C	A	.	.	MAF_INRAE=47.468;MAF_USDA=8.235
NC_035078.1	34718500	.	C	T	.	.	MAF_USDA=1.639
NC_035078.1	34718511	.	C	A	.	.	MAF_USDA=6.25
NC_035078.1	34718575	.	G	A	.	.	MAF_INRAE=15.789;MAF_USDA=4.098
NC_035078.1	34718713	.	C	T	.	.	MAF_USDA=6.25
NC_035078.1	34718729	.	C	T	.	.	MAF_USDA=2.5
NC_035078.1	34718794	.	A	C	.	.	MAF_USDA=27.083
NC_035078.1	34718799	.	A	G	.	.	MAF_INRAE=11.667;MAF_USDA=25.0
NC_035078.1	34718840	.	G	A	.	.	MAF_USDA=6.25
NC_035078.1	34718860	.	A	G	.	.	MAF_INRAE=29.114;MAF_USDA=50.0
NC_035078.1	34718953	.	T	G	.	.	MAF_USDA=2.459
NC_035078.1	34719017	.	A	G	.	.	MAF_USDA=1.639
NC_035078.1	34719023	.	A	G	.	.	MAF_INRAE=29.114;MAF_USDA=7.059
NC_035078.1	34719262	.	A	C	.	.	MAF_USDA=2.5
NC_035078.1	34719350	.	C	T	.	.	MAF_USDA=2.5
NC_035078.1	34719442	.	A	G	.	.	MAF_USDA=3.279
NC_035078.1	34719485	.	A	G	.	.	MAF_USDA=4.918
NC_035078.1	34719528	.	G	A	.	.	MAF_USDA=2.459
NC_035078.1	34719553	.	C	T	.	.	MAF_USDA=2.459
NC_035078.1	34719653	.	C	T	.	.	MAF_INRAE=29.114;MAF_USDA=6.471
NC_035078.1	34719797	.	G	A	.	.	MAF_USDA=32.941
NC_035078.1	34719843	.	T	C	.	.	MAF_INRAE=29.747;MAF_USDA=49.412
NC_035078.1	34719868	.	C	T	.	.	MAF_USDA=4.918
NC_035078.1	34719878	.	C	T	.	.	MAF_INRAE=29.114;MAF_USDA=7.377
NC_035078.1	34719919	.	C	T	.	.	MAF_USDA=1.724
NC_035078.1	34720282	.	G	A	.	.	MAF_INRAE=29.114;MAF_USDA=6.471
NC_035078.1	34720341	.	G	A	.	.	MAF_INRAE=29.747;MAF_USDA=8.824
NC_035078.1	34720366	.	C	T	.	.	MAF_USDA=7.377
NC_035078.1	34720397	.	T	C	.	.	MAF_INRAE=5.263
NC_035078.1	34720428	.	C	T	.	.	MAF_USDA=30.588
NC_035078.1	34720576	.	T	G	.	.	MAF_USDA=1.639
NC_035078.1	34720577	.	A	C	.	.	MAF_USDA=2.353
NC_035078.1	34720589	.	C	T	.	.	MAF_USDA=2.353
NC_035078.1	34720766	.	T	A	.	.	MAF_USDA=6.25
NC_035078.1	34720830	.	T	G	.	.	MAF_USDA=4.918
NC_035078.1	34720948	.	C	G	.	.	MAF_USDA=2.5
NC_035078.1	34721122	.	G	T	.	.	MAF_USDA=2.5
NC_035078.1	34721138	.	T	A	.	.	MAF_INRAE=30.38;MAF_USDA=8.929
NC_035078.1	34721185	.	C	T	.	.	MAF_USDA=2.459
NC_035078.1	34721446	.	G	A	.	.	MAF_USDA=3.279
NC_035078.1	34721461	.	T	C	.	.	MAF_USDA=2.459
NC_035078.1	34721677	.	A	T	.	.	MAF_USDA=2.083
NC_035078.1	34721738	.	C	T	.	.	MAF_USDA=3.279
NC_035078.1	34721739	.	G	A	.	.	MAF_INRAE=29.114;MAF_USDA=48.235
NC_035078.1	34721771	.	T	C	.	.	MAF_INRAE=47.468;MAF_USDA=8.824
NC_035078.1	34721932	.	T	C	.	.	MAF_INRAE=29.747;MAF_USDA=49.412
NC_035078.1	34721987	.	T	A	.	.	MAF_INRAE=47.468;MAF_USDA=8.824
NC_035078.1	34721989	.	C	T	.	.	MAF_INRAE=29.747;MAF_USDA=10.588
NC_035078.1	34722007	.	G	T	.	.	MAF_INRAE=15.789;MAF_USDA=3.279
NC_035078.1	34722008	.	T	G	.	.	MAF_USDA=3.279
NC_035078.1	34722038	.	A	C	.	.	MAF_INRAE=8.228;MAF_USDA=6.471
NC_035078.1	34722075	.	T	C	.	.	MAF_USDA=1.765
NC_035078.1	34722083	.	G	A	.	.	MAF_USDA=1.639
NC_035078.1	34722109	.	C	A	.	.	MAF_INRAE=28.481;MAF_USDA=6.471
NC_035078.1	34722133	.	C	A	.	.	MAF_USDA=2.5
NC_035078.1	34722153	.	T	C	.	.	MAF_USDA=6.25
NC_035078.1	34722277	.	A	G	.	.	MAF_USDA=9.016
NC_035078.1	34722354	.	A	T	.	.	MAF_INRAE=28.481;MAF_USDA=6.471
NC_035078.1	34722436	.	T	G	.	.	MAF_INRAE=30.38;MAF_USDA=20.833
NC_035078.1	34722476	.	C	T	.	.	MAF_INRAE=29.114;MAF_USDA=49.412
NC_035078.1	34722500	.	C	A	.	.	MAF_INRAE=29.114;MAF_USDA=10.588
NC_035078.1	34722672	.	A	G	.	.	MAF_USDA=2.459
NC_035078.1	34722744	.	A	C	.	.	MAF_USDA=2.459
NC_035078.1	34722853	.	T	A	.	.	MAF_INRAE=48.101;MAF_USDA=8.824
NC_035078.1	34723002	.	A	T	.	.	MAF_INRAE=4.43;MAF_USDA=15.882
NC_035078.1	34723098	.	A	C	.	.	MAF_USDA=8.333
NC_035078.1	34723115	.	T	A	.	.	MAF_USDA=2.459
NC_035078.1	34723192	.	A	G	.	.	MAF_USDA=1.639
NC_035078.1	34723227	.	T	C	.	.	MAF_INRAE=48.101;MAF_USDA=8.824
NC_035078.1	34723399	.	C	T	.	.	MAF_INRAE=29.747;MAF_USDA=50.0
NC_035078.1	34723433	.	A	C	.	.	MAF_INRAE=3.797
NC_035078.1	34723464	.	C	T	.	.	MAF_USDA=2.083
NC_035078.1	34723493	.	T	C	.	.	MAF_INRAE=29.747;MAF_USDA=50.0
NC_035078.1	34723520	.	C	T	.	.	MAF_USDA=18.235
NC_035078.1	34723561	.	A	G	.	.	MAF_INRAE=29.747;MAF_USDA=49.412
NC_035078.1	34723590	.	T	C	.	.	MAF_INRAE=4.167;MAF_USDA=6.25
NC_035078.1	34723593	.	T	A	.	.	MAF_INRAE=29.747;MAF_USDA=50.0
NC_035078.1	34723626	.	T	A	.	.	MAF_USDA=11.475
NC_035078.1	34723749	.	G	A	.	.	MAF_USDA=14.118
NC_035078.1	34723750	.	G	C	.	.	MAF_INRAE=29.114;MAF_USDA=48.824
NC_035078.1	34723761	.	C	A	.	.	MAF_USDA=8.197
NC_035078.1	34723765	.	G	T	.	.	MAF_INRAE=5.263;MAF_USDA=6.471
NC_035078.1	34723886	.	A	T	.	.	MAF_USDA=6.25
NC_035078.1	34723976	.	C	T	.	.	MAF_USDA=20.833
NC_035078.1	34724120	.	C	A	.	.	MAF_USDA=6.25
NC_035078.1	34724174	.	A	G	.	.	MAF_INRAE=5.263;MAF_USDA=50.0
NC_035078.1	34724521	.	T	A	.	.	MAF_USDA=6.25
NC_035078.1	34724548	.	T	C	.	.	MAF_INRAE=24.167
NC_035078.1	34724557	.	G	A	.	.	MAF_USDA=10.417
NC_035078.1	34724558	.	C	A	.	.	MAF_INRAE=24.167;MAF_USDA=5.294
NC_035078.1	34724644	.	G	A	.	.	MAF_INRAE=20.0;MAF_USDA=4.918
NC_035078.1	34724673	.	C	T	.	.	MAF_INRAE=11.667;MAF_USDA=27.083
NC_035078.1	34724739	.	C	T	.	.	MAF_INRAE=24.167;MAF_USDA=4.098
NC_035078.1	34724815	.	C	A	.	.	MAF_INRAE=7.5;MAF_USDA=6.25
NC_035078.1	34724833	.	G	C	.	.	MAF_INRAE=4.43;MAF_USDA=25.0
NC_035078.1	34724894	.	A	T	.	.	MAF_USDA=8.333
NC_035078.1	34725268	.	C	T	.	.	MAF_USDA=6.25
NC_035078.1	34725309	.	C	T	.	.	MAF_USDA=8.333
NC_035078.1	34725350	.	G	T	.	.	MAF_INRAE=11.667
NC_035078.1	34725390	.	A	G	.	.	MAF_INRAE=28.481;MAF_USDA=8.235
NC_035078.1	34725393	.	A	G	.	.	MAF_INRAE=4.43;MAF_USDA=21.176
NC_035078.1	34725407	.	G	A	.	.	MAF_INRAE=15.823;MAF_USDA=17.647
NC_035078.1	34725479	.	T	C	.	.	MAF_USDA=9.016
NC_035078.1	34725484	.	T	C	.	.	MAF_INRAE=29.747;MAF_USDA=49.412
NC_035078.1	34725513	.	C	T	.	.	MAF_USDA=2.976
NC_035078.1	34725545	.	C	T	.	.	MAF_USDA=40.476
NC_035078.1	34725551	.	T	C	.	.	MAF_INRAE=5.263
NC_035078.1	34725605	.	G	A	.	.	MAF_USDA=34.706
NC_035078.1	34725778	.	G	A	.	.	MAF_USDA=8.197
NC_035078.1	34725810	.	G	T	.	.	MAF_USDA=3.279
NC_035078.1	34725982	.	A	G	.	.	MAF_INRAE=5.263
NC_035078.1	34726018	.	T	C	.	.	MAF_USDA=10.656
NC_035078.1	34726035	.	T	A	.	.	MAF_INRAE=29.747;MAF_USDA=49.412
NC_035078.1	34726092	.	T	C	.	.	MAF_INRAE=29.747;MAF_USDA=49.412
NC_035078.1	34726093	.	G	A	.	.	MAF_USDA=6.25
NC_035078.1	34726227	.	A	C	.	.	MAF_INRAE=29.747;MAF_USDA=49.412
NC_035078.1	34726243	.	T	G	.	.	MAF_INRAE=29.747;MAF_USDA=48.824
NC_035078.1	34726262	.	T	C	.	.	MAF_INRAE=29.747;MAF_USDA=49.412
NC_035078.1	34726345	.	G	A	.	.	MAF_INRAE=15.789;MAF_USDA=4.098
NC_035078.1	34726387	.	C	G	.	.	MAF_INRAE=30.38;MAF_USDA=49.412
NC_035078.1	34726413	.	T	G	.	.	MAF_INRAE=10.526
NC_035078.1	34726560	.	C	T	.	.	MAF_USDA=1.639
NC_035078.1	34726561	.	G	A	.	.	MAF_USDA=34.706
NC_035078.1	34726593	.	C	A	.	.	MAF_USDA=1.639
NC_035078.1	34726610	.	C	A	.	.	MAF_USDA=1.639
NC_035078.1	34726716	.	G	A	.	.	MAF_USDA=17.647
NC_035078.1	34726799	.	C	A	.	.	MAF_INRAE=12.025;MAF_USDA=10.588
NC_035078.1	34726825	.	G	T	.	.	MAF_USDA=1.639
NC_035078.1	34726874	.	C	T	.	.	MAF_USDA=7.377
NC_035078.1	34726897	.	C	G	.	.	MAF_USDA=6.25
NC_035078.1	34726925	.	C	A	.	.	MAF_USDA=1.639
NC_035078.1	34727056	.	C	T	.	.	MAF_INRAE=29.747;MAF_USDA=48.824
NC_035078.1	34727063	.	G	A	.	.	MAF_USDA=1.639
NC_035078.1	34727071	.	G	A	.	.	MAF_USDA=40.588
NC_035078.1	34727238	.	G	A	.	.	MAF_INRAE=29.747;MAF_USDA=49.412
NC_035078.1	34727242	.	T	C	.	.	MAF_INRAE=30.833;MAF_USDA=48.235
NC_035078.1	34727313	.	T	C	.	.	MAF_INRAE=29.747;MAF_USDA=48.824
NC_035078.1	34727355	.	G	A	.	.	MAF_INRAE=29.747;MAF_USDA=49.412
NC_035078.1	34727413	.	CA	CT	.	.	MAF_USDA=8.333
NC_035078.1	34727457	.	A	G	.	.	MAF_INRAE=29.114;MAF_USDA=6.548
NC_035078.1	34727475	.	C	T	.	.	MAF_INRAE=29.114;MAF_USDA=6.471
NC_035078.1	34727483	.	C	T	.	.	MAF_INRAE=29.747;MAF_USDA=50.0
NC_035078.1	34727576	.	G	A	.	.	MAF_INRAE=29.747;MAF_USDA=50.0
NC_035078.1	34727579	.	C	G	.	.	MAF_USDA=6.25
NC_035078.1	34727628	.	G	A	.	.	MAF_USDA=1.667
NC_035078.1	34727661	.	A	C	.	.	MAF_INRAE=27.848;MAF_USDA=7.059
NC_035078.1	34727664	.	T	G	.	.	MAF_USDA=1.639
NC_035078.1	34727709	.	G	A	.	.	MAF_INRAE=29.747;MAF_USDA=49.412
NC_035078.1	34727759	.	C	T	.	.	MAF_USDA=41.176
NC_035078.1	34727774	.	G	A	.	.	MAF_INRAE=5.263;MAF_USDA=7.647
NC_035078.1	34727808	.	C	A	.	.	MAF_USDA=2.459
NC_035078.1	34728005	.	A	C	.	.	MAF_USDA=2.941
NC_035078.1	34728008	.	C	T	.	.	MAF_USDA=6.25
NC_035078.1	34728046	.	A	C	.	.	MAF_INRAE=30.833;MAF_USDA=49.405
NC_035078.1	34728064	.	A	T	.	.	MAF_USDA=10.417
NC_035078.1	34728065	.	G	T	.	.	MAF_USDA=10.417
NC_035078.1	34728067	.	G	T	.	.	MAF_USDA=10.417
NC_035078.1	34728104	.	G	T	.	.	MAF_USDA=41.765
NC_035078.1	34728127	.	C	G	.	.	MAF_INRAE=29.114;MAF_USDA=6.471
NC_035078.1	34728161	.	G	T	.	.	MAF_USDA=41.667
NC_035078.1	34728183	.	A	G	.	.	MAF_INRAE=29.747;MAF_USDA=49.405
NC_035078.1	34728218	.	G	T	.	.	MAF_USDA=1.667
NC_035078.1	34728223	.	T	C	.	.	MAF_INRAE=29.747;MAF_USDA=50.0
NC_035078.1	34728271	.	A	G	.	.	MAF_INRAE=30.833;MAF_USDA=50.0
NC_035078.1	34728277	.	G	A	.	.	MAF_USDA=6.25
NC_035078.1	34728407	.	A	T	.	.	MAF_USDA=6.25
NC_035078.1	34728416	.	G	A	.	.	MAF_INRAE=29.747;MAF_USDA=49.412
NC_035078.1	34728425	.	A	G	.	.	MAF_INRAE=29.747;MAF_USDA=48.214
NC_035078.1	34728428	.	T	C	.	.	MAF_INRAE=29.167;MAF_USDA=48.214
NC_035078.1	34728437	.	A	G	.	.	MAF_USDA=35.366
NC_035078.1	34728443	.	GG	GT	.	.	MAF_USDA=8.333
NC_035078.1	34728555	.	C	T	.	.	MAF_INRAE=4.167
NC_035078.1	34728612	.	C	T	.	.	MAF_USDA=11.765
NC_035078.1	34728663	.	G	C	.	.	MAF_INRAE=29.114;MAF_USDA=48.824
NC_035078.1	34728672	.	G	A	.	.	MAF_INRAE=10.833;MAF_USDA=1.639
NC_035078.1	34728755	.	G	A	.	.	MAF_INRAE=15.789
NC_035078.1	34728799	.	C	A	.	.	MAF_INRAE=30.0;MAF_USDA=6.471
NC_035078.1	34728838	.	A	G	.	.	MAF_INRAE=29.114;MAF_USDA=8.235
NC_035078.1	34728872	.	A	G	.	.	MAF_INRAE=29.747;MAF_USDA=49.412
NC_035078.1	34729004	.	C	G	.	.	MAF_USDA=2.459
NC_035078.1	34729081	.	T	A	.	.	MAF_USDA=47.647
NC_035078.1	34729083	.	T	G	.	.	MAF_USDA=7.377
NC_035078.1	34729132	.	A	G	.	.	MAF_USDA=1.639
NC_035078.1	34729133	.	T	G	.	.	MAF_USDA=1.639
NC_035078.1	34729148	.	GA	GG	.	.	MAF_USDA=12.5
NC_035078.1	34729149	.	A	G	.	.	MAF_USDA=46.721
NC_035078.1	34729293	.	T	G	.	.	MAF_INRAE=18.333
NC_035078.1	34729584	.	C	T	.	.	MAF_INRAE=26.316;MAF_USDA=5.0
NC_035078.1	34729834	.	T	A	.	.	MAF_USDA=1.639
NC_035078.1	34729856	.	T	G	.	.	MAF_INRAE=25.949;MAF_USDA=45.238
NC_035078.1	34729907	.	C	G	.	.	MAF_INRAE=1.667
NC_035078.1	34729934	.	C	T	.	.	MAF_USDA=7.377
NC_035078.1	34730051	.	A	G	.	.	MAF_INRAE=20.0
NC_035078.1	34730540	.	G	A	.	.	MAF_INRAE=18.333
NC_035078.1	34730602	.	T	C	.	.	MAF_INRAE=20.833;MAF_USDA=8.333
NC_035078.1	34730640	.	C	T	.	.	MAF_USDA=8.333
NC_035078.1	34730648	.	A	G	.	.	MAF_USDA=10.417
NC_035078.1	34730723	.	A	G	.	.	MAF_INRAE=25.0
NC_035078.1	34730776	.	A	G	.	.	MAF_USDA=4.167
NC_035078.1	34730830	.	C	T	.	.	MAF_INRAE=26.667;MAF_USDA=46.471
NC_035078.1	34730938	.	A	T	.	.	MAF_INRAE=23.684
NC_035078.1	34730943	.	A	T	.	.	MAF_USDA=12.5
NC_035078.1	34730944	.	C	G	.	.	MAF_USDA=14.583
NC_035078.1	34730975	.	G	A	.	.	MAF_INRAE=29.747;MAF_USDA=47.647
NC_035078.1	34730980	.	A	C	.	.	MAF_INRAE=29.114;MAF_USDA=7.059
NC_035078.1	34731047	.	A	G	.	.	MAF_USDA=10.417
NC_035078.1	34731143	.	T	C	.	.	MAF_USDA=1.639
NC_035078.1	34731183	.	A	T	.	.	MAF_INRAE=4.43
NC_035078.1	34731186	.	C	A	.	.	MAF_INRAE=4.167;MAF_USDA=27.647
NC_035078.1	34731249	.	T	C	.	.	MAF_INRAE=4.43;MAF_USDA=47.917
NC_035078.1	34731251	.	T	G	.	.	MAF_USDA=41.765
NC_035078.1	34731307	.	A	T	.	.	MAF_INRAE=4.167;MAF_USDA=6.25
NC_035078.1	34731314	.	A	T	.	.	MAF_INRAE=4.167;MAF_USDA=6.25
NC_035078.1	34731399	.	A	C	.	.	MAF_USDA=5.738
NC_035078.1	34731413	.	C	A	.	.	MAF_INRAE=29.747;MAF_USDA=47.647
NC_035078.1	34731513	.	C	A	.	.	MAF_INRAE=27.848;MAF_USDA=6.471
NC_035078.1	34731789	.	T	C	.	.	MAF_INRAE=29.114;MAF_USDA=47.647
NC_035078.1	34731827	.	C	A	.	.	MAF_INRAE=29.114;MAF_USDA=8.235
NC_035078.1	34731893	.	A	T	.	.	MAF_INRAE=29.747;MAF_USDA=49.412
NC_035078.1	34731989	.	A	T	.	.	MAF_USDA=1.639
NC_035078.1	34732210	.	C	G	.	.	MAF_USDA=2.459
NC_035078.1	34732243	.	A	C	.	.	MAF_INRAE=29.747;MAF_USDA=48.824
NC_035078.1	34732272	.	A	C	.	.	MAF_USDA=10.656
NC_035078.1	34732315	.	G	C	.	.	MAF_INRAE=29.114;MAF_USDA=6.471
NC_035078.1	34732334	.	G	C	.	.	MAF_USDA=1.176
NC_035078.1	34732461	.	A	G	.	.	MAF_USDA=42.941
NC_035078.1	34732614	.	A	C	.	.	MAF_INRAE=29.114;MAF_USDA=49.412
NC_035078.1	34732723	.	A	T	.	.	MAF_INRAE=29.747;MAF_USDA=49.412
NC_035078.1	34732735	.	C	G	.	.	MAF_INRAE=29.114;MAF_USDA=5.882
NC_035078.1	34732781	.	T	G	.	.	MAF_USDA=2.459
NC_035078.1	34732786	.	T	A	.	.	MAF_INRAE=29.747;MAF_USDA=48.824
NC_035078.1	34732827	.	C	T	.	.	MAF_INRAE=29.114;MAF_USDA=6.471
NC_035078.1	34732834	.	G	A	.	.	MAF_USDA=2.459
NC_035078.1	34732924	.	A	T	.	.	MAF_USDA=1.639
NC_035078.1	34732956	.	C	A	.	.	MAF_USDA=4.098
NC_035078.1	34732968	.	C	T	.	.	MAF_USDA=2.459
NC_035078.1	34733241	.	C	T	.	.	MAF_INRAE=29.114;MAF_USDA=6.471
NC_035078.1	34733249	.	T	C	.	.	MAF_USDA=1.639
NC_035078.1	34733253	.	C	T	.	.	MAF_INRAE=29.747;MAF_USDA=49.412
NC_035078.1	34733259	.	G	C	.	.	MAF_USDA=6.25
NC_035078.1	34733496	.	C	A	.	.	MAF_USDA=6.25
NC_035078.1	34733507	.	C	G	.	.	MAF_USDA=6.557
NC_035078.1	34733519	.	T	G	.	.	MAF_USDA=5.738
NC_035078.1	34733526	.	G	T	.	.	MAF_INRAE=30.38;MAF_USDA=48.824
NC_035078.1	34733546	.	G	T	.	.	MAF_USDA=6.25
NC_035078.1	34733565	.	T	A	.	.	MAF_USDA=9.016
NC_035078.1	34733619	.	T	C	.	.	MAF_INRAE=1.667
NC_035078.1	34733652	.	C	T	.	.	MAF_USDA=4.098
NC_035078.1	34733655	.	C	A	.	.	MAF_INRAE=29.114;MAF_USDA=5.882
NC_035078.1	34733672	.	C	T	.	.	MAF_INRAE=11.667
NC_035078.1	34733676	.	A	C	.	.	MAF_USDA=7.377
NC_035078.1	34733684	.	C	G	.	.	MAF_USDA=9.016
NC_035078.1	34733688	.	A	T	.	.	MAF_USDA=4.918
NC_035078.1	34733705	.	C	T	.	.	MAF_USDA=9.836
NC_035078.1	34733706	.	C	T	.	.	MAF_USDA=4.098
NC_035078.1	34733710	.	G	A	.	.	MAF_INRAE=29.114;MAF_USDA=5.294
NC_035078.1	34733714	.	A	G	.	.	MAF_USDA=8.197
NC_035078.1	34733733	.	C	T	.	.	MAF_USDA=8.197
NC_035078.1	34733750	.	T	C	.	.	MAF_USDA=4.098
NC_035078.1	34733833	.	C	A	.	.	MAF_USDA=40.588
NC_035078.1	34733975	.	C	T	.	.	MAF_USDA=29.167
NC_035078.1	34733976	.	C	T	.	.	MAF_USDA=38.824
NC_035078.1	34733980	.	A	G	.	.	MAF_USDA=33.333
NC_035078.1	34733981	.	C	G	.	.	MAF_USDA=35.417
NC_035078.1	34733989	.	G	A	.	.	MAF_USDA=35.417
NC_035078.1	34733997	.	G	T	.	.	MAF_INRAE=29.747;MAF_USDA=48.235
NC_035078.1	34734010	.	G	A	.	.	MAF_USDA=12.941
NC_035078.1	34734081	.	T	C	.	.	MAF_USDA=4.706
NC_035078.1	34734109	.	C	T	.	.	MAF_USDA=2.459
NC_035078.1	34734138	.	C	T	.	.	MAF_INRAE=29.114;MAF_USDA=6.471
NC_035078.1	34734213	.	A	G	.	.	MAF_USDA=3.529
NC_035078.1	34734218	.	A	T	.	.	MAF_INRAE=5.263
NC_035078.1	34734260	.	G	T	.	.	MAF_USDA=6.25
NC_035078.1	34734337	.	C	A	.	.	MAF_USDA=1.639
NC_035078.1	34734357	.	C	A	.	.	MAF_INRAE=29.747;MAF_USDA=47.619
NC_035078.1	34734407	.	G	C	.	.	MAF_USDA=2.459
NC_035078.1	34734411	.	A	G	.	.	MAF_INRAE=5.263;MAF_USDA=7.059
NC_035078.1	34734431	.	G	T	.	.	MAF_USDA=1.639
NC_035078.1	34734443	.	G	A	.	.	MAF_USDA=1.639
NC_035078.1	34734488	.	C	T	.	.	MAF_USDA=2.459
NC_035078.1	34734506	.	G	T	.	.	MAF_INRAE=28.481;MAF_USDA=6.471
NC_035078.1	34734532	.	C	A	.	.	MAF_USDA=4.167
NC_035078.1	34734582	.	C	T	.	.	MAF_INRAE=48.734;MAF_USDA=11.765
NC_035078.1	34734671	.	A	C	.	.	MAF_INRAE=30.38;MAF_USDA=32.941
NC_035078.1	34734677	.	T	A	.	.	MAF_USDA=5.738
NC_035078.1	34734678	.	T	A	.	.	MAF_USDA=1.639
NC_035078.1	34734733	.	G	A	.	.	MAF_INRAE=29.114;MAF_USDA=6.471
NC_035078.1	34734903	.	G	A	.	.	MAF_USDA=42.941
NC_035078.1	34734933	.	A	T	.	.	MAF_INRAE=29.114;MAF_USDA=49.412
NC_035078.1	34734948	.	T	A	.	.	MAF_INRAE=29.114;MAF_USDA=49.412
NC_035078.1	34734988	.	G	A	.	.	MAF_INRAE=29.747;MAF_USDA=48.824
NC_035078.1	34735013	.	G	A	.	.	MAF_INRAE=5.263
NC_035078.1	34735080	.	T	C	.	.	MAF_INRAE=29.747;MAF_USDA=50.0
NC_035078.1	34735101	.	A	C	.	.	MAF_INRAE=29.747;MAF_USDA=49.412
NC_035078.1	34735221	.	A	G	.	.	MAF_INRAE=29.114;MAF_USDA=49.412
NC_035078.1	34735256	.	T	C	.	.	MAF_USDA=2.459
NC_035078.1	34735285	.	G	T	.	.	MAF_INRAE=29.114;MAF_USDA=6.471
NC_035078.1	34735321	.	C	A	.	.	MAF_INRAE=48.101;MAF_USDA=8.824
NC_035078.1	34735326	.	T	G	.	.	MAF_INRAE=48.101;MAF_USDA=8.824
NC_035078.1	34735395	.	G	C	.	.	MAF_INRAE=29.747;MAF_USDA=49.412
NC_035078.1	34735411	.	G	A	.	.	MAF_USDA=1.639
NC_035078.1	34735461	.	C	T	.	.	MAF_INRAE=27.848;MAF_USDA=4.918
NC_035078.1	34735495	.	T	G	.	.	MAF_USDA=2.459
NC_035078.1	34735525	.	T	G	.	.	MAF_USDA=1.639
NC_035078.1	34735526	.	C	T	.	.	MAF_INRAE=29.114;MAF_USDA=6.471
NC_035078.1	34735560	.	T	G	.	.	MAF_INRAE=29.747;MAF_USDA=48.824
NC_035078.1	34735609	.	C	T	.	.	MAF_INRAE=28.481;MAF_USDA=6.471
NC_035078.1	34735627	.	T	G	.	.	MAF_USDA=1.667
NC_035078.1	34735655	.	T	C	.	.	MAF_USDA=43.452
NC_035078.1	34735675	.	C	A	.	.	MAF_USDA=2.083
NC_035078.1	34735731	.	C	A	.	.	MAF_INRAE=29.747;MAF_USDA=48.824
NC_035078.1	34735796	.	T	A	.	.	MAF_USDA=2.459
NC_035078.1	34735912	.	C	T	.	.	MAF_INRAE=29.114;MAF_USDA=5.882
NC_035078.1	34735944	.	A	C	.	.	MAF_INRAE=29.747;MAF_USDA=50.0
NC_035078.1	34736011	.	T	C	.	.	MAF_USDA=6.25
NC_035078.1	34736035	.	G	C	.	.	MAF_USDA=6.25
NC_035078.1	34736055	.	C	T	.	.	MAF_USDA=6.25
NC_035078.1	34736127	.	T	A	.	.	MAF_USDA=2.459
NC_035078.1	34736157	.	G	A	.	.	MAF_INRAE=29.747;MAF_USDA=50.0
NC_035078.1	34736280	.	G	A	.	.	MAF_INRAE=29.747;MAF_USDA=50.0
NC_035078.1	34736288	.	G	T	.	.	MAF_USDA=10.417
NC_035078.1	34736295	.	C	T	.	.	MAF_INRAE=5.263
NC_035078.1	34736492	.	C	A	.	.	MAF_USDA=17.647
NC_035078.1	34736535	.	C	T	.	.	MAF_INRAE=29.747;MAF_USDA=50.0
NC_035078.1	34736565	.	T	G	.	.	MAF_INRAE=29.747;MAF_USDA=50.0
NC_035078.1	34736568	.	A	G	.	.	MAF_INRAE=30.833;MAF_USDA=49.412
NC_035078.1	34736639	.	G	A	.	.	MAF_USDA=41.176
NC_035078.1	34736871	.	A	G	.	.	MAF_INRAE=29.747;MAF_USDA=49.412
NC_035078.1	34736885	.	G	A	.	.	MAF_INRAE=29.747;MAF_USDA=49.412
NC_035078.1	34736926	.	G	A	.	.	MAF_USDA=41.176
NC_035078.1	34736954	.	G	A	.	.	MAF_USDA=2.083
NC_035078.1	34737201	.	A	T	.	.	MAF_INRAE=29.114;MAF_USDA=48.824
NC_035078.1	34737328	.	C	T	.	.	MAF_USDA=41.765
NC_035078.1	34737345	.	G	A	.	.	MAF_INRAE=28.481;MAF_USDA=48.235
NC_035078.1	34737407	.	G	A	.	.	MAF_INRAE=28.481;MAF_USDA=7.059
NC_035078.1	34737439	.	A	G	.	.	MAF_INRAE=30.0;MAF_USDA=47.647
NC_035078.1	34737509	.	A	C	.	.	MAF_INRAE=1.667;MAF_USDA=1.639
NC_035078.1	34737645	.	A	G	.	.	MAF_INRAE=28.481;MAF_USDA=6.471
NC_035078.1	34737691	.	G	T	.	.	MAF_INRAE=29.114;MAF_USDA=49.412
NC_035078.1	34737694	.	A	G	.	.	MAF_INRAE=30.0;MAF_USDA=49.412
NC_035078.1	34737751	.	G	A	.	.	MAF_USDA=4.167
NC_035078.1	34737797	.	T	C	.	.	MAF_INRAE=29.114;MAF_USDA=49.412
NC_035078.1	34737812	.	G	A	.	.	MAF_INRAE=1.667
NC_035078.1	34737840	.	A	C	.	.	MAF_USDA=9.016
NC_035078.1	34737900	.	A	G	.	.	MAF_INRAE=29.747;MAF_USDA=50.0
NC_035078.1	34737991	.	T	C	.	.	MAF_USDA=2.459
NC_035078.1	34737997	.	G	C	.	.	MAF_INRAE=29.747;MAF_USDA=49.412
NC_035078.1	34738031	.	C	T	.	.	MAF_INRAE=4.43;MAF_USDA=8.824
NC_035078.1	34738051	.	G	A	.	.	MAF_INRAE=29.114;MAF_USDA=6.471
NC_035078.1	34738056	.	A	T	.	.	MAF_USDA=2.083
NC_035078.1	34738115	.	G	T	.	.	MAF_USDA=2.083
NC_035078.1	34738154	.	C	T	.	.	MAF_INRAE=15.789;MAF_USDA=3.279
NC_035078.1	34738180	.	T	G	.	.	MAF_INRAE=4.43;MAF_USDA=8.824
NC_035078.1	34738185	.	C	A	.	.	MAF_INRAE=29.747;MAF_USDA=50.0
NC_035078.1	34738224	.	A	G	.	.	MAF_INRAE=29.114;MAF_USDA=6.471
NC_035078.1	34738234	.	T	G	.	.	MAF_INRAE=29.747;MAF_USDA=49.412
NC_035078.1	34738243	.	A	C	.	.	MAF_INRAE=29.747;MAF_USDA=48.824
NC_035078.1	34738244	.	A	G	.	.	MAF_INRAE=30.833;MAF_USDA=48.824
NC_035078.1	34738257	.	G	A	.	.	MAF_USDA=6.25
NC_035078.1	34738322	.	G	A	.	.	MAF_USDA=42.941
NC_035078.1	34738387	.	A	G	.	.	MAF_INRAE=20.886;MAF_USDA=38.824
NC_035078.1	34738523	.	A	G	.	.	MAF_INRAE=29.114;MAF_USDA=8.824
NC_035078.1	34738545	.	G	A	.	.	MAF_INRAE=29.114;MAF_USDA=49.405
NC_035078.1	34738546	.	G	A	.	.	MAF_INRAE=30.0;MAF_USDA=49.405
NC_035078.1	34738583	.	A	C	.	.	MAF_INRAE=26.316;MAF_USDA=50.0
NC_035078.1	34738636	.	G	A	.	.	MAF_USDA=1.639
NC_035078.1	34738650	.	C	T	.	.	MAF_USDA=2.459
NC_035078.1	34738659	.	T	A	.	.	MAF_INRAE=29.114;MAF_USDA=6.471
NC_035078.1	34738721	.	C	A	.	.	MAF_INRAE=3.797
NC_035078.1	34738748	.	T	G	.	.	MAF_USDA=2.459
NC_035078.1	34738767	.	G	A	.	.	MAF_USDA=42.941
NC_035078.1	34738813	.	C	T	.	.	MAF_USDA=8.197
NC_035078.1	34738874	.	C	G	.	.	MAF_USDA=2.459
NC_035078.1	34738891	.	C	T	.	.	MAF_INRAE=29.114;MAF_USDA=6.471
NC_035078.1	34739010	.	T	G	.	.	MAF_INRAE=29.114;MAF_USDA=50.0
NC_035078.1	34739016	.	C	G	.	.	MAF_INRAE=15.789
NC_035078.1	34739020	.	T	A	.	.	MAF_USDA=1.176
NC_035078.1	34739021	.	A	T	.	.	MAF_USDA=12.295
NC_035078.1	34739198	.	C	T	.	.	MAF_USDA=1.695
NC_035078.1	34739236	.	C	T	.	.	MAF_USDA=1.695
NC_035078.1	34739258	.	T	C	.	.	MAF_USDA=6.25
NC_035078.1	34739290	.	T	C	.	.	MAF_INRAE=29.747;MAF_USDA=17.059
NC_035078.1	34739501	.	G	A	.	.	MAF_INRAE=4.167
NC_035078.1	34739556	.	A	G	.	.	MAF_INRAE=29.747;MAF_USDA=49.412
NC_035078.1	34739590	.	A	G	.	.	MAF_INRAE=29.747;MAF_USDA=49.412
NC_035078.1	34739608	.	G	A	.	.	MAF_INRAE=4.43;MAF_USDA=15.294
NC_035078.1	34739637	.	G	A	.	.	MAF_INRAE=5.263
NC_035078.1	34739700	.	G	A	.	.	MAF_USDA=43.529
NC_035078.1	34739823	.	A	C	.	.	MAF_INRAE=4.167
NC_035078.1	34739848	.	A	T	.	.	MAF_USDA=42.941
NC_035078.1	34739907	.	G	T	.	.	MAF_USDA=2.083
NC_035078.1	34739914	.	T	A	.	.	MAF_USDA=8.333
NC_035078.1	34739951	.	G	C	.	.	MAF_USDA=44.706
NC_035078.1	34739974	.	A	T	.	.	MAF_INRAE=4.167
NC_035078.1	34739993	.	C	T	.	.	MAF_INRAE=1.667
NC_035078.1	34740036	.	G	T	.	.	MAF_USDA=45.238
NC_035078.1	34740049	.	A	T	.	.	MAF_USDA=8.197
NC_035078.1	34740251	.	T	G	.	.	MAF_USDA=41.765
NC_035078.1	34740306	.	T	A	.	.	MAF_USDA=8.333
NC_035078.1	34740309	.	AGTACTGCAGTGCATCTCCTCCTC	AGTACTGCAGTGCATCTCCTCCTT	.	.	MAF_USDA=4.167
NC_035078.1	34740332	.	C	T	.	.	MAF_INRAE=26.316
NC_035078.1	34740341	.	C	A	.	.	MAF_USDA=8.333
NC_035078.1	34740346	.	G	T	.	.	MAF_USDA=3.529
NC_035078.1	34740388	.	A	G	.	.	MAF_INRAE=29.114;MAF_USDA=6.471
NC_035078.1	34740391	.	A	T	.	.	MAF_USDA=3.279
NC_035078.1	34740436	.	G	A	.	.	MAF_INRAE=48.101;MAF_USDA=8.235
NC_035078.1	34740550	.	T	G	.	.	MAF_INRAE=29.747;MAF_USDA=49.412
NC_035078.1	34740826	.	G	T	.	.	MAF_USDA=6.25
NC_035078.1	34740840	.	C	T	.	.	MAF_USDA=2.41
NC_035078.1	34740938	.	G	T	.	.	MAF_USDA=1.695
NC_035078.1	34741045	.	A	G	.	.	MAF_INRAE=32.5;MAF_USDA=47.561
NC_035078.1	34741143	.	T	C	.	.	MAF_INRAE=32.5;MAF_USDA=47.59
NC_035078.1	34741154	.	C	T	.	.	MAF_USDA=9.322
NC_035078.1	34741174	.	G	T	.	.	MAF_INRAE=32.5;MAF_USDA=46.988
NC_035078.1	34741189	.	C	A	.	.	MAF_USDA=6.25
NC_035078.1	34741237	.	T	G	.	.	MAF_INRAE=32.5;MAF_USDA=47.561
NC_035078.1	34741351	.	A	T	.	.	MAF_INRAE=32.5;MAF_USDA=47.59
NC_035078.1	34741487	.	A	T	.	.	MAF_USDA=1.724
NC_035078.1	34741584	.	G	T	.	.	MAF_INRAE=48.101;MAF_USDA=8.235
NC_035078.1	34741671	.	T	A	.	.	MAF_USDA=1.639
NC_035078.1	34741820	.	C	T	.	.	MAF_INRAE=29.747;MAF_USDA=7.377
NC_035078.1	34741842	.	C	G	.	.	MAF_INRAE=29.747;MAF_USDA=6.471
NC_035078.1	34742058	.	T	G	.	.	MAF_INRAE=29.747;MAF_USDA=49.412
NC_035078.1	34742119	.	A	T	.	.	MAF_USDA=47.647
NC_035078.1	34742301	.	G	A	.	.	MAF_INRAE=48.734;MAF_USDA=11.765
NC_035078.1	34742366	.	A	G	.	.	MAF_INRAE=29.747;MAF_USDA=49.412
NC_035078.1	34742408	.	T	C	.	.	MAF_INRAE=29.747;MAF_USDA=50.0
NC_035078.1	34742437	.	A	G	.	.	MAF_INRAE=29.747;MAF_USDA=48.235
NC_035078.1	34742559	.	C	T	.	.	MAF_INRAE=4.43;MAF_USDA=17.059
NC_035078.1	34742575	.	T	C	.	.	MAF_INRAE=30.833
NC_035078.1	34742579	.	T	C	.	.	MAF_INRAE=30.833
NC_035078.1	34742580	.	A	G	.	.	MAF_INRAE=30.833
NC_035078.1	34742611	.	C	T	.	.	MAF_USDA=1.639
NC_035078.1	34742642	.	A	T	.	.	MAF_USDA=5.738
NC_035078.1	34742759	.	T	C	.	.	MAF_INRAE=15.789;MAF_USDA=3.279
NC_035078.1	34742859	.	G	A	.	.	MAF_INRAE=5.063;MAF_USDA=2.459
NC_035078.1	34742916	.	C	T	.	.	MAF_INRAE=26.582
NC_035078.1	34742946	.	A	G	.	.	MAF_INRAE=5.263
NC_035078.1	34742969	.	G	A	.	.	MAF_USDA=15.574
NC_035078.1	34742974	.	A	C	.	.	MAF_INRAE=20.0
NC_035078.1	34742979	.	G	C	.	.	MAF_INRAE=2.632
NC_035078.1	34742980	.	G	A	.	.	MAF_USDA=5.738
NC_035078.1	34743035	.	G	A	.	.	MAF_INRAE=2.5
NC_035078.1	34743045	.	G	A	.	.	MAF_INRAE=1.667
NC_035078.1	34743054	.	G	A	.	.	MAF_INRAE=1.667
NC_035078.1	34743056	.	A	G	.	.	MAF_USDA=24.118
NC_035078.1	34743072	.	G	A	.	.	MAF_USDA=8.197
NC_035078.1	34743099	.	T	C	.	.	MAF_USDA=16.471
NC_035078.1	34743163	.	G	A	.	.	MAF_INRAE=29.747;MAF_USDA=48.824
NC_035078.1	34743197	.	G	A	.	.	MAF_USDA=10.656
NC_035078.1	34743265	.	A	G	.	.	MAF_INRAE=29.747;MAF_USDA=48.235
NC_035078.1	34743311	.	T	C	.	.	MAF_INRAE=29.114;MAF_USDA=48.235
NC_035078.1	34743344	.	C	A	.	.	MAF_INRAE=29.114;MAF_USDA=49.412
NC_035078.1	34743444	.	T	G	.	.	MAF_INRAE=29.747;MAF_USDA=50.0
NC_035078.1	34743546	.	A	G	.	.	MAF_USDA=2.459
NC_035078.1	34743615	.	G	A	.	.	MAF_INRAE=29.747;MAF_USDA=48.824
NC_035078.1	34743725	.	G	A	.	.	MAF_INRAE=4.43;MAF_USDA=8.824
NC_035078.1	34743732	.	T	A	.	.	MAF_USDA=2.459
NC_035078.1	34743745	.	G	A	.	.	MAF_INRAE=4.167
NC_035078.1	34743857	.	G	T	.	.	MAF_USDA=3.333
NC_035078.1	34743860	.	C	T	.	.	MAF_INRAE=29.114;MAF_USDA=49.405
NC_035078.1	34743866	.	T	C	.	.	MAF_INRAE=29.114;MAF_USDA=48.824
NC_035078.1	34743887	.	T	C	.	.	MAF_USDA=1.639
NC_035078.1	34743998	.	T	C	.	.	MAF_INRAE=8.228;MAF_USDA=6.471
NC_035078.1	34744265	.	C	T	.	.	MAF_INRAE=30.38;MAF_USDA=48.824
NC_035078.1	34744329	.	A	C	.	.	MAF_INRAE=3.797
NC_035078.1	34744363	.	A	C	.	.	MAF_INRAE=30.38;MAF_USDA=48.235
NC_035078.1	34744366	.	C	T	.	.	MAF_INRAE=5.263;MAF_USDA=4.118
NC_035078.1	34744383	.	C	T	.	.	MAF_INRAE=49.367;MAF_USDA=11.176
NC_035078.1	34744644	.	T	A	.	.	MAF_USDA=6.25
NC_035078.1	34744656	.	T	G	.	.	MAF_INRAE=5.263;MAF_USDA=7.647
NC_035078.1	34744727	.	A	G	.	.	MAF_INRAE=15.789;MAF_USDA=4.098
NC_035078.1	34744763	.	A	G	.	.	MAF_USDA=2.459
NC_035078.1	34744784	.	C	A	.	.	MAF_USDA=2.459
NC_035078.1	34744835	.	T	A	.	.	MAF_USDA=1.639
NC_035078.1	34744896	.	A	G	.	.	MAF_USDA=1.639
NC_035078.1	34744998	.	G	A	.	.	MAF_INRAE=26.316;MAF_USDA=6.471
NC_035078.1	34745073	.	G	A	.	.	MAF_USDA=2.083
NC_035078.1	34745082	.	C	T	.	.	MAF_INRAE=48.734;MAF_USDA=8.824
NC_035078.1	34745125	.	C	T	.	.	MAF_USDA=6.25
NC_035078.1	34747270	.	T	G	.	.	MAF_USDA=17.391
NC_035078.1	34747294	.	G	T	.	.	MAF_USDA=36.957
NC_035078.1	34747358	.	G	T	.	.	MAF_USDA=1.639
NC_035078.1	34747534	.	A	G	.	.	MAF_USDA=6.25
NC_035078.1	34747547	.	T	G	.	.	MAF_USDA=2.459
NC_035078.1	34747558	.	C	T	.	.	MAF_USDA=6.25
NC_035078.1	34747755	.	T	G	.	.	MAF_INRAE=29.114;MAF_USDA=7.647
NC_035078.1	34747757	.	G	T	.	.	MAF_INRAE=15.789;MAF_USDA=4.098
NC_035078.1	34747759	.	T	A	.	.	MAF_USDA=2.459
NC_035078.1	34747795	.	C	A	.	.	MAF_USDA=15.882
NC_035078.1	34747831	.	G	A	.	.	MAF_INRAE=29.114;MAF_USDA=6.471
NC_035078.1	34747835	.	T	G	.	.	MAF_INRAE=30.0;MAF_USDA=8.235
NC_035078.1	34747836	.	C	A	.	.	MAF_INRAE=30.0;MAF_USDA=8.235
NC_035078.1	34747908	.	G	T	.	.	MAF_USDA=32.941
NC_035078.1	34747965	.	T	C	.	.	MAF_USDA=1.639
NC_035078.1	34747978	.	C	T	.	.	MAF_INRAE=4.167
NC_035078.1	34748002	.	T	G	.	.	MAF_USDA=6.25
NC_035078.1	34748023	.	A	T	.	.	MAF_USDA=10.417
NC_035078.1	34748033	.	C	T	.	.	MAF_USDA=8.333
NC_035078.1	34748049	.	C	G	.	.	MAF_USDA=6.25
NC_035078.1	34748052	.	C	A	.	.	MAF_USDA=2.459
NC_035078.1	34748106	.	C	T	.	.	MAF_INRAE=4.167
NC_035078.1	34748137	.	A	G	.	.	MAF_USDA=11.475
NC_035078.1	34748216	.	G	A	.	.	MAF_USDA=4.118
NC_035078.1	34748308	.	C	T	.	.	MAF_USDA=1.639
NC_035078.1	34748377	.	A	G	.	.	MAF_USDA=6.25
NC_035078.1	34748391	.	G	T	.	.	MAF_INRAE=15.789
NC_035078.1	34748399	.	C	T	.	.	MAF_INRAE=48.101;MAF_USDA=8.824
NC_035078.1	34748400	.	C	A	.	.	MAF_INRAE=29.114;MAF_USDA=6.471
NC_035078.1	34748405	.	A	G	.	.	MAF_USDA=2.459
NC_035078.1	34748476	.	A	G	.	.	MAF_USDA=10.656
NC_035078.1	34748523	.	A	C	.	.	MAF_INRAE=4.43;MAF_USDA=7.647
NC_035078.1	34748567	.	T	C	.	.	MAF_USDA=9.836
NC_035078.1	34748620	.	T	C	.	.	MAF_INRAE=29.114;MAF_USDA=8.235
NC_035078.1	34748653	.	A	C	.	.	MAF_INRAE=15.789
NC_035078.1	34748691	.	C	T	.	.	MAF_INRAE=3.797
NC_035078.1	34748727	.	C	T	.	.	MAF_INRAE=29.114;MAF_USDA=8.824
NC_035078.1	34748740	.	C	T	.	.	MAF_INRAE=48.101;MAF_USDA=8.824
NC_035078.1	34748793	.	C	A	.	.	MAF_INRAE=4.167
NC_035078.1	34748838	.	C	A	.	.	MAF_USDA=1.667
NC_035078.1	34748881	.	C	T	.	.	MAF_USDA=6.25
NC_035078.1	34748924	.	T	C	.	.	MAF_INRAE=29.114;MAF_USDA=6.471
NC_035078.1	34748948	.	C	G	.	.	MAF_INRAE=29.114;MAF_USDA=8.824
NC_035078.1	34748949	.	T	A	.	.	MAF_INRAE=30.0;MAF_USDA=8.824
NC_035078.1	34749119	.	C	T	.	.	MAF_INRAE=33.544;MAF_USDA=8.824
NC_035078.1	34749145	.	A	C	.	.	MAF_INRAE=29.747;MAF_USDA=49.412
NC_035078.1	34749185	.	A	G	.	.	MAF_USDA=1.639
NC_035078.1	34749210	.	G	T	.	.	MAF_USDA=40.588
NC_035078.1	34749237	.	C	A	.	.	MAF_USDA=2.459
NC_035078.1	34749289	.	AGCCAGTCCTAAGTTGCCTTGG	AGCCAGTCCTAAGTTGCCTTGA	.	.	MAF_USDA=10.417
NC_035078.1	34749310	.	G	A	.	.	MAF_INRAE=29.114;MAF_USDA=6.667
NC_035078.1	34749322	.	G	A	.	.	MAF_USDA=1.639
NC_035078.1	34749478	.	G	A	.	.	MAF_INRAE=5.263
NC_035078.1	34749811	.	C	A	.	.	MAF_USDA=4.167
NC_035078.1	34749894	.	G	T	.	.	MAF_USDA=9.836
NC_035078.1	34749921	.	C	T	.	.	MAF_USDA=1.639
NC_035078.1	34749939	.	A	G	.	.	MAF_USDA=4.167
NC_035078.1	34749981	.	A	G	.	.	MAF_INRAE=29.114;MAF_USDA=8.235
NC_035078.1	34750067	.	A	C	.	.	MAF_USDA=41.176
NC_035078.1	34750086	.	A	G	.	.	MAF_USDA=1.639
NC_035078.1	34750282	.	A	C	.	.	MAF_USDA=2.459
NC_035078.1	34750293	.	T	A	.	.	MAF_USDA=2.083
NC_035078.1	34750330	.	T	G	.	.	MAF_USDA=5.294
NC_035078.1	34750360	.	T	A	.	.	MAF_USDA=2.459
NC_035078.1	34750456	.	T	C	.	.	MAF_INRAE=26.316;MAF_USDA=8.235
NC_035078.1	34750487	.	T	C	.	.	MAF_USDA=20.833
NC_035078.1	34750497	.	A	T	.	.	MAF_INRAE=5.063;MAF_USDA=2.459
NC_035078.1	34750617	.	C	T	.	.	MAF_INRAE=4.43;MAF_USDA=39.583
NC_035078.1	34750681	.	C	A	.	.	MAF_USDA=2.459
NC_035078.1	34750688	.	A	C	.	.	MAF_INRAE=29.114;MAF_USDA=6.471
NC_035078.1	34750711	.	T	C	.	.	MAF_USDA=8.333
NC_035078.1	34750794	.	C	T	.	.	MAF_INRAE=4.167
NC_035078.1	34750921	.	G	A	.	.	MAF_INRAE=29.747;MAF_USDA=10.588
NC_035078.1	34750929	.	A	G	.	.	MAF_USDA=9.016
NC_035078.1	34750986	.	T	A	.	.	MAF_INRAE=47.5;MAF_USDA=11.176
NC_035078.1	34751004	.	C	A	.	.	MAF_USDA=9.016
NC_035078.1	34751040	.	G	A	.	.	MAF_INRAE=5.263;MAF_USDA=6.471
NC_035078.1	34751077	.	A	G	.	.	MAF_INRAE=5.263
NC_035078.1	34751173	.	C	T	.	.	MAF_USDA=6.25
NC_035078.1	34751174	.	A	G	.	.	MAF_USDA=8.333
NC_035078.1	34751303	.	A	C	.	.	MAF_USDA=37.5
NC_035078.1	34751541	.	A	G	.	.	MAF_INRAE=4.43;MAF_USDA=15.882
NC_035078.1	34751769	.	T	A	.	.	MAF_USDA=2.459
NC_035078.1	34751860	.	C	T	.	.	MAF_USDA=15.882
NC_035078.1	34751862	.	G	C	.	.	MAF_USDA=1.639
NC_035078.1	34751942	.	C	T	.	.	MAF_USDA=6.25
NC_035078.1	34752108	.	C	G	.	.	MAF_INRAE=8.228;MAF_USDA=6.471
NC_035078.1	34752244	.	T	G	.	.	MAF_INRAE=29.114;MAF_USDA=7.059
NC_035078.1	34752255	.	T	C	.	.	MAF_USDA=9.836
NC_035078.1	34752256	.	T	C	.	.	MAF_INRAE=29.114;MAF_USDA=9.412
NC_035078.1	34752257	.	G	C	.	.	MAF_USDA=3.529
NC_035078.1	34752346	.	C	T	.	.	MAF_USDA=4.118
NC_035078.1	34752366	.	A	G	.	.	MAF_USDA=3.279
NC_035078.1	34752453	.	T	A	.	.	MAF_INRAE=29.747;MAF_USDA=48.824
NC_035078.1	34752469	.	T	G	.	.	MAF_INRAE=34.177;MAF_USDA=9.836
NC_035078.1	34752474	.	T	A	.	.	MAF_USDA=1.639
NC_035078.1	34752500	.	A	C	.	.	MAF_USDA=41.765
NC_035078.1	34752566	.	T	C	.	.	MAF_INRAE=27.848;MAF_USDA=6.471
NC_035078.1	34753011	.	T	C	.	.	MAF_INRAE=29.114;MAF_USDA=7.647
NC_035078.1	34753062	.	C	T	.	.	MAF_USDA=3.529
NC_035078.1	34753103	.	C	T	.	.	MAF_INRAE=29.747;MAF_USDA=49.412
NC_035078.1	34753107	.	C	G	.	.	MAF_USDA=1.639
NC_035078.1	34753214	.	A	G	.	.	MAF_INRAE=29.114;MAF_USDA=8.824
NC_035078.1	34753215	.	T	C	.	.	MAF_USDA=9.836
NC_035078.1	34753245	.	C	A	.	.	MAF_USDA=6.557
NC_035078.1	34753283	.	G	A	.	.	MAF_USDA=1.639
NC_035078.1	34753414	.	C	T	.	.	MAF_INRAE=30.38;MAF_USDA=49.412
NC_035078.1	34753458	.	T	A	.	.	MAF_USDA=1.639
NC_035078.1	34753470	.	G	A	.	.	MAF_USDA=8.333
NC_035078.1	34753549	.	A	G	.	.	MAF_USDA=4.098
NC_035078.1	34753777	.	A	T	.	.	MAF_USDA=6.25
NC_035078.1	34753794	.	A	C	.	.	MAF_INRAE=29.114;MAF_USDA=7.647
NC_035078.1	34753834	.	A	T	.	.	MAF_INRAE=29.114;MAF_USDA=6.471
NC_035078.1	34753844	.	C	T	.	.	MAF_USDA=6.25
NC_035078.1	34753999	.	C	T	.	.	MAF_INRAE=4.167
NC_035078.1	34754071	.	A	G	.	.	MAF_USDA=6.25
NC_035078.1	34754079	.	C	T	.	.	MAF_INRAE=5.063;MAF_USDA=47.059
NC_035078.1	34754097	.	C	T	.	.	MAF_INRAE=49.367;MAF_USDA=11.176
NC_035078.1	34754201	.	C	T	.	.	MAF_INRAE=4.43;MAF_USDA=17.059
NC_035078.1	34754360	.	A	T	.	.	MAF_USDA=41.176
NC_035078.1	34754394	.	A	G	.	.	MAF_USDA=40.588
NC_035078.1	34754453	.	G	T	.	.	MAF_USDA=6.25
NC_035078.1	34754520	.	A	T	.	.	MAF_INRAE=38.333
NC_035078.1	34754599	.	G	A	.	.	MAF_INRAE=4.43;MAF_USDA=22.024
NC_035078.1	34754696	.	G	A	.	.	MAF_USDA=2.459
NC_035078.1	34754745	.	C	T	.	.	MAF_INRAE=5.263
NC_035078.1	34754754	.	A	C	.	.	MAF_USDA=31.765
NC_035078.1	34754758	.	T	C	.	.	MAF_USDA=44.706
NC_035078.1	34754764	.	T	G	.	.	MAF_USDA=6.557
NC_035078.1	34754834	.	A	C	.	.	MAF_USDA=6.25
NC_035078.1	34754905	.	T	G	.	.	MAF_USDA=43.529
NC_035078.1	34754910	.	C	A	.	.	MAF_INRAE=29.114;MAF_USDA=4.167
NC_035078.1	34754947	.	T	A	.	.	MAF_USDA=2.459
NC_035078.1	34755026	.	G	A	.	.	MAF_INRAE=27.848;MAF_USDA=6.471
NC_035078.1	34755028	.	C	A	.	.	MAF_USDA=6.25
NC_035078.1	34755072	.	A	G	.	.	MAF_USDA=3.279
NC_035078.1	34755175	.	G	A	.	.	MAF_USDA=15.882
NC_035078.1	34755176	.	G	T	.	.	MAF_USDA=14.706
NC_035078.1	34755192	.	A	G	.	.	MAF_INRAE=28.481;MAF_USDA=6.471
NC_035078.1	34755233	.	A	T	.	.	MAF_USDA=6.471
NC_035078.1	34755332	.	G	A	.	.	MAF_USDA=16.667
NC_035078.1	34755426	.	A	C	.	.	MAF_USDA=2.459
NC_035078.1	34755446	.	G	A	.	.	MAF_USDA=6.25
NC_035078.1	34755594	.	G	T	.	.	MAF_INRAE=28.481;MAF_USDA=6.471
NC_035078.1	34755599	.	C	T	.	.	MAF_INRAE=28.481;MAF_USDA=6.471
NC_035078.1	34755656	.	T	A	.	.	MAF_USDA=41.176
NC_035078.1	34755700	.	G	A	.	.	MAF_USDA=2.459
NC_035078.1	34755712	.	C	A	.	.	MAF_USDA=41.176
NC_035078.1	34755715	.	T	C	.	.	MAF_USDA=41.176
NC_035078.1	34755943	.	A	G	.	.	MAF_USDA=42.941
NC_035078.1	34756022	.	G	A	.	.	MAF_USDA=1.639
NC_035078.1	34756093	.	T	C	.	.	MAF_USDA=41.176
NC_035078.1	34756147	.	T	A	.	.	MAF_USDA=1.639
NC_035078.1	34756157	.	A	T	.	.	MAF_USDA=6.25
NC_035078.1	34756239	.	T	G	.	.	MAF_USDA=38.824
NC_035078.1	34756282	.	T	G	.	.	MAF_USDA=6.25
NC_035078.1	34756308	.	G	T	.	.	MAF_USDA=6.25
NC_035078.1	34756471	.	C	T	.	.	MAF_USDA=2.459
NC_035078.1	34756492	.	C	T	.	.	MAF_USDA=39.412
NC_035078.1	34756510	.	G	T	.	.	MAF_USDA=18.033
NC_035078.1	34756531	.	C	G	.	.	MAF_USDA=2.459
NC_035078.1	34756618	.	A	G,T	.	.	MAF_INRAE=5.263
NC_035078.1	34756663	.	C	T	.	.	MAF_INRAE=8.861
NC_035078.1	34756678	.	G	T	.	.	MAF_USDA=6.557
NC_035078.1	34756753	.	G	A	.	.	MAF_INRAE=15.789;MAF_USDA=3.279
NC_035078.1	34756862	.	A	G	.	.	MAF_USDA=41.176
NC_035078.1	34756881	.	C	T	.	.	MAF_USDA=3.279
NC_035078.1	34757034	.	C	T	.	.	MAF_USDA=4.118
NC_035078.1	34757038	.	C	T	.	.	MAF_USDA=2.459
NC_035078.1	34757086	.	G	T	.	.	MAF_INRAE=29.114;MAF_USDA=6.471
NC_035078.1	34757113	.	C	T	.	.	MAF_USDA=4.167
NC_035078.1	34757197	.	C	T	.	.	MAF_USDA=1.639
NC_035078.1	34757199	.	C	T	.	.	MAF_USDA=1.639
NC_035078.1	34757208	.	G	A	.	.	MAF_USDA=40.476
NC_035078.1	34757218	.	G	C	.	.	MAF_USDA=6.667
NC_035078.1	34757233	.	G	A	.	.	MAF_USDA=4.098
NC_035078.1	34757404	.	T	C	.	.	MAF_USDA=41.765
NC_035078.1	34757428	.	G	C	.	.	MAF_USDA=1.639
NC_035078.1	34757468	.	A	G	.	.	MAF_USDA=25.0
NC_035078.1	34757469	.	C	G	.	.	MAF_USDA=25.0
NC_035078.1	34757470	.	A	T	.	.	MAF_USDA=25.0
NC_035078.1	34757483	.	G	A	.	.	MAF_USDA=1.639
NC_035078.1	34757489	.	G	A	.	.	MAF_USDA=42.353
NC_035078.1	34757500	.	T	C	.	.	MAF_USDA=8.333
NC_035078.1	34757512	.	C	T	.	.	MAF_USDA=41.765
NC_035078.1	34757513	.	A	G	.	.	MAF_USDA=41.765
NC_035078.1	34757635	.	C	A	.	.	MAF_USDA=6.557
NC_035078.1	34757712	.	T	G	.	.	MAF_USDA=43.529
NC_035078.1	34757789	.	G	T	.	.	MAF_USDA=43.529
NC_035078.1	34757901	.	G	C	.	.	MAF_USDA=1.639
NC_035078.1	34757945	.	G	T	.	.	MAF_INRAE=4.43;MAF_USDA=20.0
NC_035078.1	34757975	.	G	A	.	.	MAF_USDA=1.176
NC_035078.1	34758013	.	T	C	.	.	MAF_USDA=1.176
NC_035078.1	34758045	.	T	A	.	.	MAF_INRAE=8.228;MAF_USDA=5.882
NC_035078.1	34758056	.	G	C	.	.	MAF_USDA=44.118
NC_035078.1	34758103	.	T	C	.	.	MAF_USDA=44.706
NC_035078.1	34758132	.	T	A	.	.	MAF_INRAE=30.833;MAF_USDA=45.882
NC_035078.1	34758165	.	C	A	.	.	MAF_USDA=5.738
NC_035078.1	34758218	.	C	A	.	.	MAF_USDA=43.529
NC_035078.1	34758228	.	C	T	.	.	MAF_USDA=8.197
NC_035078.1	34758281	.	G	T	.	.	MAF_USDA=6.25
NC_035078.1	34758321	.	C	T	.	.	MAF_USDA=2.5
NC_035078.1	34758386	.	T	A	.	.	MAF_USDA=42.857
NC_035078.1	34758442	.	C	T	.	.	MAF_USDA=16.667
NC_035078.1	34758490	.	G	A	.	.	MAF_USDA=2.5
NC_035078.1	34758551	.	G	A	.	.	MAF_USDA=3.333
NC_035078.1	34758624	.	G	A	.	.	MAF_INRAE=5.263
NC_035078.1	34758763	.	A	C	.	.	MAF_USDA=9.016
NC_035078.1	34758982	.	G	A	.	.	MAF_USDA=43.529
NC_035078.1	34758993	.	C	G	.	.	MAF_USDA=43.529
NC_035078.1	34759033	.	G	A	.	.	MAF_USDA=44.118
NC_035078.1	34759229	.	C	T	.	.	MAF_INRAE=29.747;MAF_USDA=50.0
NC_035078.1	34759275	.	T	G	.	.	MAF_USDA=43.529
NC_035078.1	34759278	.	C	T	.	.	MAF_INRAE=30.0;MAF_USDA=7.377
NC_035078.1	34759494	.	A	G	.	.	MAF_USDA=44.118
NC_035078.1	34759535	.	T	C	.	.	MAF_USDA=43.529
NC_035078.1	34759628	.	T	C	.	.	MAF_USDA=44.643
NC_035078.1	34759661	.	G	T	.	.	MAF_USDA=4.098
NC_035078.1	34759792	.	T	G	.	.	MAF_USDA=42.941
NC_035078.1	34759793	.	A	G	.	.	MAF_INRAE=46.667;MAF_USDA=8.824
NC_035078.1	34759859	.	G	A	.	.	MAF_USDA=4.118
NC_035078.1	34759885	.	A	C	.	.	MAF_USDA=44.706
NC_035078.1	34759907	.	A	C	.	.	MAF_INRAE=4.43;MAF_USDA=15.294
NC_035078.1	34759912	.	T	A	.	.	MAF_USDA=43.529
NC_035078.1	34759982	.	A	G	.	.	MAF_INRAE=29.747;MAF_USDA=49.412
NC_035078.1	34760004	.	C	T	.	.	MAF_USDA=44.118
NC_035078.1	34760022	.	T	C	.	.	MAF_USDA=39.412
NC_035078.1	34760049	.	C	G	.	.	MAF_INRAE=30.38;MAF_USDA=49.412
NC_035078.1	34760050	.	G	A	.	.	MAF_USDA=18.033
NC_035078.1	34760215	.	C	A	.	.	MAF_USDA=18.852
NC_035078.1	34760345	.	C	A	.	.	MAF_INRAE=48.101;MAF_USDA=8.824
NC_035078.1	34760391	.	A	T	.	.	MAF_INRAE=29.114;MAF_USDA=6.471
NC_035078.1	34760528	.	T	C	.	.	MAF_USDA=43.529
NC_035078.1	34760529	.	C	T	.	.	MAF_USDA=2.459
NC_035078.1	34760568	.	A	C	.	.	MAF_USDA=9.836
NC_035078.1	34760625	.	G	A	.	.	MAF_USDA=2.459
NC_035078.1	34760788	.	T	G	.	.	MAF_USDA=43.529
NC_035078.1	34760794	.	G	A	.	.	MAF_INRAE=48.101;MAF_USDA=8.824
NC_035078.1	34760838	.	G	A	.	.	MAF_INRAE=10.526
NC_035078.1	34760913	.	G	T	.	.	MAF_USDA=6.25
NC_035078.1	34760928	.	G	A	.	.	MAF_USDA=42.941
NC_035078.1	34760979	.	G	T	.	.	MAF_USDA=43.529
NC_035078.1	34760997	.	C	T	.	.	MAF_USDA=2.459
NC_035078.1	34761027	.	G	T	.	.	MAF_USDA=1.639
NC_035078.1	34761260	.	A	T	.	.	MAF_USDA=43.529
NC_035078.1	34761341	.	A	T	.	.	MAF_USDA=32.941
NC_035078.1	34761372	.	G	T	.	.	MAF_USDA=1.639
NC_035078.1	34761491	.	T	G	.	.	MAF_USDA=38.824
NC_035078.1	34761525	.	G	A	.	.	MAF_USDA=1.639
NC_035078.1	34761533	.	C	T	.	.	MAF_USDA=6.25
NC_035078.1	34761587	.	G	A	.	.	MAF_USDA=44.118
NC_035078.1	34761610	.	C	T	.	.	MAF_USDA=3.279
NC_035078.1	34761611	.	G	T	.	.	MAF_USDA=44.118
NC_035078.1	34761681	.	G	T	.	.	MAF_USDA=43.529
NC_035078.1	34761693	.	A	G	.	.	MAF_USDA=42.941
NC_035078.1	34761715	.	A	C	.	.	MAF_USDA=42.941
NC_035078.1	34761729	.	T	C	.	.	MAF_INRAE=8.228;MAF_USDA=5.882
NC_035078.1	34761822	.	G	T	.	.	MAF_USDA=1.667
NC_035078.1	34761854	.	G	A	.	.	MAF_USDA=43.452
NC_035078.1	34761897	.	G	T	.	.	MAF_INRAE=5.263;MAF_USDA=7.738
NC_035078.1	34761963	.	A	C	.	.	MAF_USDA=44.643
NC_035078.1	34761971	.	C	T	.	.	MAF_USDA=3.333
NC_035078.1	34762091	.	G	C	.	.	MAF_USDA=45.882
NC_035078.1	34762122	.	G	A	.	.	MAF_USDA=45.294
NC_035078.1	34762223	.	T	C	.	.	MAF_USDA=44.118
NC_035078.1	34762311	.	G	T	.	.	MAF_USDA=2.459
NC_035078.1	34762344	.	G	A	.	.	MAF_INRAE=4.43;MAF_USDA=16.471
NC_035078.1	34762354	.	T	A	.	.	MAF_USDA=43.529
NC_035078.1	34762380	.	T	C	.	.	MAF_USDA=44.118
NC_035078.1	34762395	.	G	A	.	.	MAF_USDA=2.083
NC_035078.1	34762426	.	A	G	.	.	MAF_USDA=44.118
NC_035078.1	34762450	.	G	T	.	.	MAF_USDA=44.118
NC_035078.1	34762456	.	G	A	.	.	MAF_USDA=40.0
NC_035078.1	34762460	.	T	G	.	.	MAF_USDA=32.941
NC_035078.1	34762519	.	G	T	.	.	MAF_USDA=16.667
NC_035078.1	34762570	.	G	T	.	.	MAF_USDA=43.529
NC_035078.1	34762696	.	A	T	.	.	MAF_USDA=22.917
NC_035078.1	34762874	.	C	A	.	.	MAF_INRAE=48.101;MAF_USDA=8.824
NC_035078.1	34762883	.	T	G	.	.	MAF_INRAE=4.43;MAF_USDA=8.824
NC_035078.1	34762912	.	T	C	.	.	MAF_USDA=4.118
NC_035078.1	34763080	.	T	A	.	.	MAF_INRAE=29.114;MAF_USDA=6.471
NC_035078.1	34763143	.	T	A	.	.	MAF_INRAE=3.333
NC_035078.1	34763165	.	C	T	.	.	MAF_USDA=44.118
NC_035078.1	34763173	.	G	A	.	.	MAF_USDA=44.118
NC_035078.1	34763191	.	A	G	.	.	MAF_USDA=3.279
NC_035078.1	34763223	.	G	A	.	.	MAF_USDA=2.459
NC_035078.1	34763277	.	G	A	.	.	MAF_INRAE=29.114;MAF_USDA=6.471
NC_035078.1	34763310	.	C	A	.	.	MAF_USDA=2.459
NC_035078.1	34763341	.	C	A	.	.	MAF_USDA=1.639
NC_035078.1	34763368	.	T	A	.	.	MAF_USDA=6.25
NC_035078.1	34763395	.	A	G	.	.	MAF_INRAE=29.114;MAF_USDA=6.471
NC_035078.1	34763405	.	T	C	.	.	MAF_USDA=1.639
NC_035078.1	34763432	.	C	T	.	.	MAF_USDA=10.417
NC_035078.1	34763452	.	A	T	.	.	MAF_USDA=18.75
NC_035078.1	34766408	.	A	C	.	.	MAF_USDA=22.917
NC_035078.1	34766409	.	A	C	.	.	MAF_USDA=25.0
NC_035078.1	34766532	.	C	T	.	.	MAF_INRAE=47.468;MAF_USDA=8.824
NC_035078.1	34766551	.	G	T	.	.	MAF_USDA=1.639
NC_035078.1	34766607	.	C	T	.	.	MAF_INRAE=46.835;MAF_USDA=8.824
NC_035078.1	34766615	.	C	T	.	.	MAF_USDA=6.25
NC_035078.1	34766680	.	A	T	.	.	MAF_USDA=16.667
NC_035078.1	34766681	.	T	A	.	.	MAF_USDA=16.667
NC_035078.1	34766710	.	A	C	.	.	MAF_USDA=44.118
NC_035078.1	34766858	.	T	C	.	.	MAF_INRAE=29.114;MAF_USDA=6.471
NC_035078.1	34766900	.	G	T	.	.	MAF_USDA=2.083
NC_035078.1	34766908	.	C	T	.	.	MAF_USDA=6.25
NC_035078.1	34766952	.	C	T	.	.	MAF_USDA=6.557
NC_035078.1	34766968	.	T	C	.	.	MAF_USDA=42.941
NC_035078.1	34766973	.	G	A	.	.	MAF_INRAE=8.333;MAF_USDA=5.738
NC_035078.1	34767032	.	A	G	.	.	MAF_USDA=43.529
NC_035078.1	34767084	.	T	C	.	.	MAF_USDA=44.118
NC_035078.1	34767124	.	A	G	.	.	MAF_USDA=16.667
NC_035078.1	34767159	.	C	T	.	.	MAF_USDA=43.452
NC_035078.1	34767193	.	C	T	.	.	MAF_USDA=43.529
NC_035078.1	34767253	.	G	A	.	.	MAF_USDA=42.941
NC_035078.1	34767434	.	T	G	.	.	MAF_USDA=43.529
NC_035078.1	34767447	.	G	T	.	.	MAF_USDA=1.639
NC_035078.1	34767451	.	A	G	.	.	MAF_USDA=44.048
NC_035078.1	34767457	.	G	A	.	.	MAF_USDA=44.118
NC_035078.1	34767462	.	G	A	.	.	MAF_USDA=2.459
NC_035078.1	34767479	.	C	G	.	.	MAF_USDA=6.557
NC_035078.1	34767649	.	C	A	.	.	MAF_INRAE=49.367;MAF_USDA=10.119
NC_035078.1	34767652	.	G	A	.	.	MAF_INRAE=4.43;MAF_USDA=8.929
NC_035078.1	34767675	.	C	T	.	.	MAF_USDA=44.118
NC_035078.1	34767706	.	G	A	.	.	MAF_USDA=1.639
NC_035078.1	34767787	.	A	G	.	.	MAF_USDA=43.529
NC_035078.1	34767841	.	C	A	.	.	MAF_USDA=3.279
NC_035078.1	34767848	.	C	T	.	.	MAF_USDA=1.639
NC_035078.1	34767889	.	A	C	.	.	MAF_INRAE=49.367;MAF_USDA=10.588
NC_035078.1	34767895	.	T	C	.	.	MAF_USDA=8.333
NC_035078.1	34767965	.	G	A	.	.	MAF_USDA=6.25
NC_035078.1	34768016	.	C	T	.	.	MAF_INRAE=26.316;MAF_USDA=50.0
NC_035078.1	34768048	.	A	T	.	.	MAF_INRAE=36.842;MAF_USDA=11.31
NC_035078.1	34768102	.	A	T	.	.	MAF_USDA=18.452
NC_035078.1	34768115	.	A	G	.	.	MAF_USDA=42.857
NC_035078.1	34768120	.	A	G	.	.	MAF_USDA=43.452
NC_035078.1	34768152	.	T	C	.	.	MAF_USDA=44.118
NC_035078.1	34768213	.	C	A	.	.	MAF_USDA=32.738
NC_035078.1	34768256	.	G	A	.	.	MAF_USDA=1.695
NC_035078.1	34768346	.	A	G	.	.	MAF_USDA=45.294
NC_035078.1	34768369	.	C	T	.	.	MAF_USDA=1.639
NC_035078.1	34768370	.	G	A	.	.	MAF_INRAE=5.263
NC_035078.1	34768383	.	T	G	.	.	MAF_USDA=44.706
NC_035078.1	34768396	.	G	A	.	.	MAF_USDA=18.852
NC_035078.1	34768407	.	A	G	.	.	MAF_USDA=44.706
NC_035078.1	34768450	.	T	G	.	.	MAF_USDA=44.048
NC_035078.1	34768452	.	T	C	.	.	MAF_USDA=44.048
NC_035078.1	34768511	.	G	C	.	.	MAF_INRAE=12.658;MAF_USDA=8.235
NC_035078.1	34768528	.	C	A	.	.	MAF_INRAE=3.797;MAF_USDA=2.459
NC_035078.1	34768565	.	A	G	.	.	MAF_USDA=2.459
NC_035078.1	34768643	.	G	A	.	.	MAF_INRAE=49.367;MAF_USDA=11.765
NC_035078.1	34768648	.	C	G	.	.	MAF_USDA=42.941
NC_035078.1	34768689	.	C	T	.	.	MAF_INRAE=48.734;MAF_USDA=10.588
NC_035078.1	34768698	.	G	A	.	.	MAF_INRAE=4.167
NC_035078.1	34768766	.	C	T	.	.	MAF_USDA=6.25
NC_035078.1	34768935	.	A	G	.	.	MAF_USDA=2.459
NC_035078.1	34769262	.	G	A	.	.	MAF_USDA=43.529
NC_035078.1	34769274	.	C	A	.	.	MAF_USDA=18.033
NC_035078.1	34769300	.	T	G	.	.	MAF_USDA=3.529
NC_035078.1	34769332	.	C	T	.	.	MAF_USDA=43.529
NC_035078.1	34769393	.	C	T	.	.	MAF_USDA=43.529
NC_035078.1	34769436	.	A	G	.	.	MAF_USDA=6.25
NC_035078.1	34769555	.	T	C	.	.	MAF_INRAE=5.063;MAF_USDA=40.0
NC_035078.1	34769556	.	G	A	.	.	MAF_USDA=1.639
NC_035078.1	34769573	.	G	A	.	.	MAF_USDA=2.083
NC_035078.1	34769589	.	G	C	.	.	MAF_USDA=43.529
NC_035078.1	34769695	.	T	G	.	.	MAF_USDA=41.176
NC_035078.1	34769737	.	C	A	.	.	MAF_USDA=43.529
NC_035078.1	34769814	.	A	G	.	.	MAF_USDA=44.118
NC_035078.1	34769867	.	A	C	.	.	MAF_INRAE=48.101;MAF_USDA=8.824
NC_035078.1	34769872	.	T	G	.	.	MAF_USDA=40.0
NC_035078.1	34769953	.	A	G	.	.	MAF_USDA=1.639
NC_035078.1	34769989	.	C	T	.	.	MAF_USDA=1.639
NC_035078.1	34770023	.	T	C	.	.	MAF_USDA=6.25
NC_035078.1	34770036	.	A	C	.	.	MAF_USDA=18.235
NC_035078.1	34770100	.	G	C	.	.	MAF_USDA=16.667
NC_035078.1	34770173	.	C	A	.	.	MAF_USDA=16.667
NC_035078.1	34770192	.	T	G	.	.	MAF_USDA=1.639
NC_035078.1	34770225	.	A	C	.	.	MAF_USDA=1.639
NC_035078.1	34770317	.	A	C	.	.	MAF_USDA=9.016
NC_035078.1	34770325	.	G	C	.	.	MAF_USDA=6.25
NC_035078.1	34770525	.	C	G	.	.	MAF_USDA=14.583
NC_035078.1	34770536	.	G	A	.	.	MAF_USDA=20.833
NC_035078.1	34770638	.	A	G	.	.	MAF_USDA=16.667
NC_035078.1	34770748	.	A	G	.	.	MAF_USDA=8.333
NC_035078.1	34772255	.	T	G	.	.	MAF_USDA=18.75
NC_035078.1	34772273	.	A	C	.	.	MAF_USDA=16.667
NC_035078.1	34772288	.	C	T	.	.	MAF_USDA=6.25
NC_035078.1	34772299	.	G	A	.	.	MAF_USDA=16.667
NC_035078.1	34772329	.	T	C	.	.	MAF_USDA=4.878
NC_035078.1	34772334	.	A	C	.	.	MAF_USDA=20.69
NC_035078.1	34774634	.	T	A	.	.	MAF_INRAE=26.316;MAF_USDA=7.143
NC_035078.1	34774645	.	G	A	.	.	MAF_USDA=2.381
NC_035078.1	34774668	.	T	C	.	.	MAF_USDA=16.667
NC_035078.1	34774680	.	C	T	.	.	MAF_INRAE=26.316;MAF_USDA=4.167
NC_035078.1	34774724	.	T	G	.	.	MAF_USDA=16.667
NC_035078.1	34774937	.	C	A	.	.	MAF_USDA=7.143
NC_035078.1	34775010	.	G	T	.	.	MAF_USDA=1.695
NC_035078.1	34775026	.	G	A	.	.	MAF_USDA=2.542
NC_035078.1	34775056	.	C	T	.	.	MAF_USDA=20.833
NC_035078.1	34775065	.	C	A	.	.	MAF_USDA=45.833
NC_035078.1	34775068	.	G	A	.	.	MAF_USDA=2.5
NC_035078.1	34775177	.	T	C	.	.	MAF_USDA=2.5
NC_035078.1	34775224	.	G	T	.	.	MAF_USDA=18.75
NC_035078.1	34775322	.	A	G	.	.	MAF_USDA=8.333
NC_035078.1	34775439	.	C	G	.	.	MAF_USDA=18.75
NC_035078.1	34775459	.	A	T	.	.	MAF_USDA=43.75
NC_035078.1	34775485	.	C	T	.	.	MAF_USDA=18.75
NC_035078.1	34775496	.	G	T	.	.	MAF_USDA=45.833
NC_035078.1	34775510	.	AAAATAAATAAAT	AAAATAAATAAAG	.	.	MAF_USDA=39.583
NC_035078.1	34775766	.	G	A	.	.	MAF_USDA=43.529
NC_035078.1	34775795	.	C	G	.	.	MAF_INRAE=10.526;MAF_USDA=2.459
NC_035078.1	34775801	.	A	G	.	.	MAF_USDA=41.765
NC_035078.1	34775814	.	T	G	.	.	MAF_USDA=46.429
NC_035078.1	34775818	.	C	T	.	.	MAF_USDA=4.167
NC_035078.1	34775866	.	G	A	.	.	MAF_USDA=14.583
NC_035078.1	34775893	.	C	T	.	.	MAF_INRAE=29.114;MAF_USDA=7.143
NC_035078.1	34775947	.	G	C	.	.	MAF_INRAE=29.747;MAF_USDA=50.0
NC_035078.1	34776101	.	A	C	.	.	MAF_USDA=2.459
NC_035078.1	34776164	.	A	C	.	.	MAF_INRAE=29.114;MAF_USDA=6.627
NC_035078.1	34776274	.	C	A	.	.	MAF_INRAE=15.789
NC_035078.1	34776349	.	T	A	.	.	MAF_USDA=44.643
NC_035078.1	34776354	.	T	C	.	.	MAF_USDA=4.918
NC_035078.1	34776360	.	C	T	.	.	MAF_INRAE=29.114;MAF_USDA=49.412
NC_035078.1	34776440	.	G	A	.	.	MAF_INRAE=15.789
NC_035078.1	34776685	.	G	A	.	.	MAF_INRAE=29.747;MAF_USDA=50.0
NC_035078.1	34776757	.	A	C	.	.	MAF_INRAE=4.167
NC_035078.1	34776759	.	G	T	.	.	MAF_INRAE=28.481;MAF_USDA=10.0
NC_035078.1	34776866	.	T	C	.	.	MAF_USDA=6.25
NC_035078.1	34776908	.	G	C	.	.	MAF_INRAE=5.263
NC_035078.1	34776940	.	T	C	.	.	MAF_USDA=1.639
NC_035078.1	34777036	.	G	A	.	.	MAF_INRAE=29.747;MAF_USDA=49.412
NC_035078.1	34777050	.	C	T	.	.	MAF_INRAE=29.114;MAF_USDA=6.471
NC_035078.1	34777153	.	C	T	.	.	MAF_USDA=43.529
NC_035078.1	34777156	.	G	A	.	.	MAF_INRAE=30.833;MAF_USDA=6.471
NC_035078.1	34777235	.	A	C	.	.	MAF_INRAE=30.38;MAF_USDA=50.0
NC_035078.1	34777239	.	T	G	.	.	MAF_USDA=2.083
NC_035078.1	34777272	.	A	T	.	.	MAF_USDA=8.197
NC_035078.1	34777274	.	T	G	.	.	MAF_INRAE=15.789
NC_035078.1	34777313	.	T	G	.	.	MAF_INRAE=29.114;MAF_USDA=6.471
NC_035078.1	34777345	.	A	G	.	.	MAF_USDA=4.918
NC_035078.1	34777404	.	C	T	.	.	MAF_USDA=42.941
NC_035078.1	34777422	.	C	T	.	.	MAF_USDA=2.459
NC_035078.1	34777461	.	T	C	.	.	MAF_USDA=6.25
NC_035078.1	34777502	.	C	T	.	.	MAF_INRAE=29.114;MAF_USDA=4.118
NC_035078.1	34777507	.	G	C	.	.	MAF_USDA=4.167
NC_035078.1	34777512	.	C	T	.	.	MAF_USDA=4.167
NC_035078.1	34777523	.	G	A	.	.	MAF_INRAE=50.0;MAF_USDA=11.176
NC_035078.1	34777527	.	G	A	.	.	MAF_INRAE=29.114;MAF_USDA=4.706
NC_035078.1	34777560	.	C	T	.	.	MAF_USDA=8.197
NC_035078.1	34777565	.	T	C	.	.	MAF_USDA=42.941
NC_035078.1	34777651	.	A	C	.	.	MAF_USDA=42.941
NC_035078.1	34777652	.	G	A	.	.	MAF_USDA=42.941
NC_035078.1	34777793	.	C	T	.	.	MAF_USDA=32.941
NC_035078.1	34777940	.	A	T	.	.	MAF_USDA=1.639
NC_035078.1	34777945	.	C	G	.	.	MAF_INRAE=29.747;MAF_USDA=50.0
NC_035078.1	34777993	.	C	T	.	.	MAF_USDA=43.529
NC_035078.1	34778015	.	G	T	.	.	MAF_USDA=18.852
NC_035078.1	34778069	.	A	T	.	.	MAF_INRAE=30.0
NC_035078.1	34778092	.	G	A	.	.	MAF_INRAE=29.747;MAF_USDA=49.412
NC_035078.1	34778111	.	C	A	.	.	MAF_USDA=43.529
NC_035078.1	34778248	.	T	A	.	.	MAF_INRAE=29.114;MAF_USDA=6.471
NC_035078.1	34778254	.	T	C	.	.	MAF_INRAE=10.526
NC_035078.1	34778256	.	T	G	.	.	MAF_USDA=43.529
NC_035078.1	34778299	.	T	G	.	.	MAF_USDA=42.941
NC_035078.1	34778312	.	G	T	.	.	MAF_USDA=6.25
NC_035078.1	34778322	.	G	A	.	.	MAF_INRAE=30.38;MAF_USDA=47.647
NC_035078.1	34778415	.	A	C	.	.	MAF_USDA=43.529
NC_035078.1	34778420	.	C	T	.	.	MAF_USDA=18.852
NC_035078.1	34778523	.	A	G	.	.	MAF_USDA=45.238
NC_035078.1	34778549	.	G	A	.	.	MAF_INRAE=29.114;MAF_USDA=6.471
NC_035078.1	34778600	.	A	T	.	.	MAF_USDA=2.459
NC_035078.1	34778619	.	A	T	.	.	MAF_INRAE=10.526
NC_035078.1	34778699	.	T	C	.	.	MAF_USDA=43.529
NC_035078.1	34778700	.	G	T	.	.	MAF_USDA=6.557
NC_035078.1	34778723	.	C	T	.	.	MAF_INRAE=29.114
NC_035078.1	34778890	.	C	A	.	.	MAF_INRAE=15.789;MAF_USDA=1.639
NC_035078.1	34778892	.	G	T	.	.	MAF_USDA=43.529
NC_035078.1	34778979	.	T	A	.	.	MAF_INRAE=15.789;MAF_USDA=3.279
NC_035078.1	34778994	.	A	G	.	.	MAF_USDA=43.529
NC_035078.1	34779061	.	C	A	.	.	MAF_USDA=6.25
NC_035078.1	34779077	.	C	T	.	.	MAF_USDA=6.25
NC_035078.1	34779078	.	G	A	.	.	MAF_USDA=2.459
NC_035078.1	34779096	.	C	G	.	.	MAF_INRAE=29.114;MAF_USDA=6.471
NC_035078.1	34779123	.	G	C	.	.	MAF_USDA=2.941
NC_035078.1	34779188	.	T	G	.	.	MAF_USDA=43.452
NC_035078.1	34779207	.	G	T	.	.	MAF_USDA=43.529
NC_035078.1	34779358	.	G	A	.	.	MAF_INRAE=29.747;MAF_USDA=48.81
NC_035078.1	34779359	.	T	G	.	.	MAF_USDA=42.857
NC_035078.1	34779467	.	A	T	.	.	MAF_USDA=1.639
NC_035078.1	34779510	.	T	A	.	.	MAF_INRAE=5.263;MAF_USDA=7.647
NC_035078.1	34779617	.	A	C	.	.	MAF_USDA=43.529
NC_035078.1	34779668	.	G	A	.	.	MAF_USDA=34.118
NC_035078.1	34779669	.	C	A	.	.	MAF_USDA=34.118
NC_035078.1	34779778	.	G	T	.	.	MAF_INRAE=5.263
NC_035078.1	34779789	.	T	G	.	.	MAF_USDA=9.016
NC_035078.1	34779793	.	G	A	.	.	MAF_USDA=6.25
NC_035078.1	34779801	.	C	A	.	.	MAF_INRAE=5.263;MAF_USDA=20.588
NC_035078.1	34779802	.	C	A	.	.	MAF_USDA=43.529
NC_035078.1	34779827	.	C	T	.	.	MAF_USDA=16.667
NC_035078.1	34779882	.	C	G,A	.	.	MAF_INRAE=10.526;MAF_USDA=44.118
NC_035078.1	34779897	.	A	G	.	.	MAF_USDA=44.706
NC_035078.1	34780096	.	C	T	.	.	MAF_USDA=2.5
NC_035078.1	34780097	.	G	A	.	.	MAF_INRAE=29.167;MAF_USDA=49.405
NC_035078.1	34780104	.	A	C	.	.	MAF_USDA=44.643
NC_035078.1	34780131	.	G	A	.	.	MAF_USDA=44.048
NC_035078.1	34780155	.	G	A	.	.	MAF_USDA=6.25
NC_035078.1	34780285	.	C	G	.	.	MAF_USDA=2.5
NC_035078.1	34780366	.	C	G	.	.	MAF_INRAE=15.789;MAF_USDA=3.279
NC_035078.1	34780367	.	G	A	.	.	MAF_USDA=43.529
NC_035078.1	34780388	.	C	G	.	.	MAF_USDA=1.639
NC_035078.1	34780446	.	C	T	.	.	MAF_USDA=43.529
NC_035078.1	34780579	.	G	T	.	.	MAF_INRAE=5.063;MAF_USDA=9.412
NC_035078.1	34780649	.	A	G	.	.	MAF_USDA=43.529
NC_035078.1	34780671	.	A	G	.	.	MAF_USDA=43.529
NC_035078.1	34780673	.	C	T	.	.	MAF_USDA=10.656
NC_035078.1	34780757	.	A	G	.	.	MAF_INRAE=4.167;MAF_USDA=2.353
NC_035078.1	34780764	.	A	G	.	.	MAF_USDA=42.941
NC_035078.1	34780837	.	C	T	.	.	MAF_USDA=33.529
NC_035078.1	34780941	.	A	C	.	.	MAF_USDA=38.824
NC_035078.1	34781008	.	C	A	.	.	MAF_USDA=4.098
NC_035078.1	34781042	.	A	C	.	.	MAF_USDA=43.529
NC_035078.1	34781044	.	T	C	.	.	MAF_USDA=1.639
NC_035078.1	34781065	.	G	A	.	.	MAF_USDA=5.882
NC_035078.1	34781152	.	G	T	.	.	MAF_USDA=1.639
NC_035078.1	34781161	.	T	A	.	.	MAF_INRAE=29.114;MAF_USDA=49.405
NC_035078.1	34781175	.	G	T	.	.	MAF_INRAE=30.0;MAF_USDA=6.548
NC_035078.1	34781239	.	A	G	.	.	MAF_INRAE=29.114;MAF_USDA=49.405
NC_035078.1	34781261	.	C	A	.	.	MAF_USDA=6.25
NC_035078.1	34781264	.	A	G	.	.	MAF_USDA=43.452
NC_035078.1	34781281	.	A	C	.	.	MAF_INRAE=29.114;MAF_USDA=47.647
NC_035078.1	34781365	.	T	C	.	.	MAF_USDA=43.529
NC_035078.1	34781394	.	T	C	.	.	MAF_USDA=43.529
NC_035078.1	34781420	.	T	A	.	.	MAF_INRAE=8.861;MAF_USDA=6.471
NC_035078.1	34781496	.	T	G	.	.	MAF_USDA=18.852
NC_035078.1	34781502	.	T	C	.	.	MAF_USDA=44.118
NC_035078.1	34781541	.	C	T	.	.	MAF_INRAE=29.114;MAF_USDA=50.0
NC_035078.1	34781573	.	A	C	.	.	MAF_USDA=44.118
NC_035078.1	34781581	.	G	A	.	.	MAF_USDA=43.529
NC_035078.1	34781582	.	T	C	.	.	MAF_INRAE=30.0;MAF_USDA=5.294
NC_035078.1	34781584	.	C	T	.	.	MAF_INRAE=30.0;MAF_USDA=5.882
NC_035078.1	34781635	.	G	A	.	.	MAF_USDA=44.706
NC_035078.1	34781636	.	C	A	.	.	MAF_USDA=44.118
NC_035078.1	34781764	.	A	T	.	.	MAF_USDA=16.667
NC_035078.1	34781782	.	C	T	.	.	MAF_USDA=16.667
NC_035078.1	34781800	.	T	C	.	.	MAF_INRAE=26.316;MAF_USDA=20.833
NC_035078.1	34781811	.	A	G	.	.	MAF_USDA=43.293
NC_035078.1	34781951	.	A	C	.	.	MAF_USDA=4.217
NC_035078.1	34781958	.	G	C	.	.	MAF_INRAE=15.789
NC_035078.1	34782074	.	C	T	.	.	MAF_USDA=26.471
NC_035078.1	34782078	.	C	T	.	.	MAF_INRAE=26.316;MAF_USDA=48.824
NC_035078.1	34782092	.	C	T	.	.	MAF_USDA=4.918
NC_035078.1	34782134	.	T	A	.	.	MAF_INRAE=28.481;MAF_USDA=5.294
NC_035078.1	34782217	.	G	C	.	.	MAF_INRAE=4.43;MAF_USDA=8.824
NC_035078.1	34782311	.	A	G	.	.	MAF_USDA=42.941
NC_035078.1	34782363	.	G	A	.	.	MAF_INRAE=26.316;MAF_USDA=6.548
NC_035078.1	34782454	.	T	C	.	.	MAF_USDA=3.279
NC_035078.1	34782489	.	G	A	.	.	MAF_USDA=44.118
NC_035078.1	34782542	.	T	C	.	.	MAF_USDA=47.024
NC_035078.1	34782592	.	A	G	.	.	MAF_USDA=32.609
NC_035078.1	34782593	.	C	T	.	.	MAF_USDA=30.435
NC_035078.1	34782628	.	T	C	.	.	MAF_USDA=6.522
NC_035078.1	34782776	.	A	T	.	.	MAF_USDA=6.25
NC_035078.1	34783049	.	G	A	.	.	MAF_USDA=2.459
NC_035078.1	34783144	.	T	G	.	.	MAF_USDA=1.639
NC_035078.1	34783156	.	G	A	.	.	MAF_USDA=12.941
NC_035078.1	34783257	.	A	G	.	.	MAF_USDA=4.918
NC_035078.1	34783326	.	C	G	.	.	MAF_INRAE=47.468;MAF_USDA=9.412
NC_035078.1	34783343	.	G	A	.	.	MAF_USDA=6.25
NC_035078.1	34783369	.	T	C	.	.	MAF_USDA=42.771
NC_035078.1	34783440	.	G	A	.	.	MAF_USDA=1.667
NC_035078.1	34783457	.	C	A	.	.	MAF_USDA=43.452
NC_035078.1	34783465	.	T	C	.	.	MAF_INRAE=4.167
NC_035078.1	34783475	.	C	A	.	.	MAF_INRAE=29.114;MAF_USDA=6.548
NC_035078.1	34783479	.	T	A	.	.	MAF_INRAE=15.789;MAF_USDA=3.333
NC_035078.1	34783483	.	A	G	.	.	MAF_INRAE=29.114;MAF_USDA=5.357
NC_035078.1	34783867	.	C	T	.	.	MAF_USDA=2.5
NC_035078.1	34783890	.	A	C	.	.	MAF_INRAE=29.114;MAF_USDA=11.176
NC_035078.1	34783912	.	C	A	.	.	MAF_USDA=1.639
NC_035078.1	34783944	.	T	C	.	.	MAF_USDA=6.25
NC_035078.1	34783945	.	G	A	.	.	MAF_USDA=6.25
NC_035078.1	34783950	.	G	A	.	.	MAF_USDA=1.639
NC_035078.1	34783974	.	G	A	.	.	MAF_USDA=34.118
NC_035078.1	34783992	.	T	C	.	.	MAF_INRAE=29.114;MAF_USDA=8.235
NC_035078.1	34783995	.	A	G	.	.	MAF_INRAE=30.0;MAF_USDA=8.235
NC_035078.1	34784036	.	A	T	.	.	MAF_USDA=42.353
NC_035078.1	34784054	.	A	C	.	.	MAF_INRAE=5.263
NC_035078.1	34784186	.	A	C	.	.	MAF_INRAE=29.747;MAF_USDA=49.412
NC_035078.1	34784246	.	T	A	.	.	MAF_INRAE=29.747;MAF_USDA=50.0
NC_035078.1	34784313	.	C	G	.	.	MAF_USDA=5.294
NC_035078.1	34784314	.	T	G	.	.	MAF_USDA=5.294
NC_035078.1	34784315	.	G	A	.	.	MAF_USDA=5.294
NC_035078.1	34784316	.	T	G	.	.	MAF_USDA=5.294
NC_035078.1	34784317	.	C	G	.	.	MAF_USDA=5.294
NC_035078.1	34784318	.	C	G	.	.	MAF_USDA=5.294
NC_035078.1	34784359	.	T	G	.	.	MAF_USDA=2.459
NC_035078.1	34784392	.	T	G	.	.	MAF_USDA=1.176
NC_035078.1	34784416	.	A	G	.	.	MAF_INRAE=29.747;MAF_USDA=50.0
NC_035078.1	34784477	.	G	T	.	.	MAF_INRAE=4.167
NC_035078.1	34784587	.	G	T	.	.	MAF_INRAE=29.747;MAF_USDA=49.412
NC_035078.1	34784592	.	T	C	.	.	MAF_USDA=44.706
NC_035078.1	34784594	.	T	C	.	.	MAF_INRAE=30.0;MAF_USDA=7.377
NC_035078.1	34784611	.	C	T	.	.	MAF_USDA=5.0
NC_035078.1	34784706	.	T	C	.	.	MAF_INRAE=29.747;MAF_USDA=50.0
NC_035078.1	34784715	.	C	T	.	.	MAF_USDA=6.557
NC_035078.1	34784728	.	A	T	.	.	MAF_INRAE=29.114
NC_035078.1	34784735	.	G	A	.	.	MAF_INRAE=29.114
NC_035078.1	34784758	.	T	A	.	.	MAF_INRAE=29.114;MAF_USDA=7.377
NC_035078.1	34784791	.	T	G	.	.	MAF_USDA=1.639
NC_035078.1	34784856	.	A	G	.	.	MAF_USDA=34.118
NC_035078.1	34784894	.	G	T	.	.	MAF_INRAE=29.114;MAF_USDA=7.377
NC_035078.1	34784955	.	C	A	.	.	MAF_USDA=41.176
NC_035078.1	34784958	.	C	T	.	.	MAF_INRAE=30.833;MAF_USDA=48.824
NC_035078.1	34785033	.	T	C	.	.	MAF_INRAE=29.114;MAF_USDA=6.557
NC_035078.1	34785050	.	G	A	.	.	MAF_USDA=2.459
NC_035078.1	34785156	.	T	A	.	.	MAF_USDA=1.639
NC_035078.1	34785242	.	G	T	.	.	MAF_USDA=2.459
NC_035078.1	34785251	.	T	C	.	.	MAF_INRAE=29.747;MAF_USDA=49.412
NC_035078.1	34785315	.	A	C	.	.	MAF_USDA=6.667
NC_035078.1	34785400	.	G	T	.	.	MAF_INRAE=28.481;MAF_USDA=7.377
NC_035078.1	34785413	.	T	C	.	.	MAF_USDA=1.639
NC_035078.1	34785475	.	A	T	.	.	MAF_INRAE=29.114;MAF_USDA=6.557
NC_035078.1	34785505	.	G	A	.	.	MAF_USDA=43.529
NC_035078.1	34785518	.	C	A	.	.	MAF_INRAE=29.747;MAF_USDA=48.824
NC_035078.1	34785546	.	G	A	.	.	MAF_USDA=40.0
NC_035078.1	34785643	.	A	T	.	.	MAF_INRAE=28.481;MAF_USDA=7.377
NC_035078.1	34785783	.	G	T	.	.	MAF_INRAE=29.114;MAF_USDA=48.824
NC_035078.1	34785803	.	G	T	.	.	MAF_USDA=1.639
NC_035078.1	34785874	.	C	T	.	.	MAF_INRAE=29.747;MAF_USDA=49.412
NC_035078.1	34785875	.	A	G	.	.	MAF_USDA=44.706
NC_035078.1	34785956	.	A	G	.	.	MAF_INRAE=5.263
NC_035078.1	34786276	.	G	T	.	.	MAF_USDA=40.0
NC_035078.1	34786312	.	A	C	.	.	MAF_INRAE=4.43;MAF_USDA=17.647
NC_035078.1	34786375	.	T	C	.	.	MAF_INRAE=3.797;MAF_USDA=2.459
NC_035078.1	34786403	.	G	C	.	.	MAF_USDA=1.639
NC_035078.1	34786444	.	C	T	.	.	MAF_USDA=18.852
NC_035078.1	34786465	.	A	C	.	.	MAF_INRAE=30.38;MAF_USDA=49.412
NC_035078.1	34786530	.	A	G	.	.	MAF_USDA=1.639
NC_035078.1	34786642	.	T	G	.	.	MAF_USDA=1.639
NC_035078.1	34786717	.	C	T	.	.	MAF_INRAE=29.747;MAF_USDA=47.647
NC_035078.1	34786760	.	A	G	.	.	MAF_USDA=43.529
NC_035078.1	34786793	.	A	T	.	.	MAF_INRAE=29.114;MAF_USDA=7.377
NC_035078.1	34786884	.	G	A	.	.	MAF_USDA=44.706
NC_035078.1	34786932	.	G	T	.	.	MAF_USDA=6.25
NC_035078.1	34786947	.	T	G	.	.	MAF_USDA=3.279
NC_035078.1	34786985	.	G	T	.	.	MAF_USDA=42.353
NC_035078.1	34786990	.	G	A	.	.	MAF_INRAE=1.667
NC_035078.1	34787005	.	G	A	.	.	MAF_USDA=44.706
NC_035078.1	34787006	.	T	A	.	.	MAF_USDA=44.706
NC_035078.1	34787009	.	T	G	.	.	MAF_INRAE=7.5;MAF_USDA=8.824
NC_035078.1	34787127	.	G	C	.	.	MAF_USDA=43.529
NC_035078.1	34787190	.	A	G	.	.	MAF_USDA=34.118
NC_035078.1	34787260	.	A	G	.	.	MAF_USDA=1.639
NC_035078.1	34787279	.	G	T	.	.	MAF_USDA=43.452
NC_035078.1	34787358	.	G	A	.	.	MAF_INRAE=1.667;MAF_USDA=43.529
NC_035078.1	34787390	.	A	T	.	.	MAF_USDA=1.639
NC_035078.1	34787391	.	A	G	.	.	MAF_USDA=43.529
NC_035078.1	34787427	.	C	T	.	.	MAF_USDA=43.529
NC_035078.1	34787475	.	A	C	.	.	MAF_INRAE=30.38;MAF_USDA=48.214
NC_035078.1	34787513	.	A	G	.	.	MAF_USDA=41.765
NC_035078.1	34787515	.	T	A	.	.	MAF_USDA=1.639
NC_035078.1	34787582	.	G	A	.	.	MAF_USDA=39.412
NC_035078.1	34787585	.	A	G	.	.	MAF_USDA=1.639
NC_035078.1	34787593	.	C	A	.	.	MAF_USDA=2.459
NC_035078.1	34787603	.	C	A	.	.	MAF_USDA=1.639
NC_035078.1	34787835	.	C	T	.	.	MAF_USDA=6.25
NC_035078.1	34787849	.	T	A	.	.	MAF_USDA=6.25
NC_035078.1	34788005	.	A	G	.	.	MAF_USDA=1.639
NC_035078.1	34788120	.	A	T	.	.	MAF_USDA=41.765
NC_035078.1	34788121	.	A	G	.	.	MAF_USDA=41.765
NC_035078.1	34788122	.	A	T	.	.	MAF_USDA=41.765
NC_035078.1	34788128	.	G	A	.	.	MAF_USDA=41.765
NC_035078.1	34788249	.	G	T	.	.	MAF_USDA=41.765
NC_035078.1	34788299	.	A	G	.	.	MAF_INRAE=3.797;MAF_USDA=20.833
NC_035078.1	34788355	.	G	A	.	.	MAF_USDA=1.667
NC_035078.1	34788479	.	G	A	.	.	MAF_USDA=41.176
NC_035078.1	34788492	.	G	C	.	.	MAF_INRAE=8.228;MAF_USDA=39.412
NC_035078.1	34788571	.	T	C	.	.	MAF_INRAE=26.316;MAF_USDA=48.81
NC_035078.1	34788608	.	A	T	.	.	MAF_USDA=2.459
NC_035078.1	34788620	.	G	T	.	.	MAF_USDA=39.881
NC_035078.1	34788661	.	T	A	.	.	MAF_USDA=3.333
NC_035078.1	34788766	.	C	T	.	.	MAF_USDA=6.25
NC_035078.1	34788795	.	G	T	.	.	MAF_INRAE=29.114;MAF_USDA=7.377
NC_035078.1	34788854	.	T	A	.	.	MAF_INRAE=29.747;MAF_USDA=48.235
NC_035078.1	34788939	.	A	C	.	.	MAF_USDA=27.059
NC_035078.1	34788940	.	T	C	.	.	MAF_INRAE=6.667
NC_035078.1	34789033	.	C	A	.	.	MAF_USDA=6.25
NC_035078.1	34789047	.	T	C	.	.	MAF_INRAE=29.747
NC_035078.1	34789060	.	T	A	.	.	MAF_INRAE=5.263
NC_035078.1	34789061	.	G	A	.	.	MAF_USDA=6.25
NC_035078.1	34789161	.	C	A	.	.	MAF_INRAE=29.747;MAF_USDA=48.235
NC_035078.1	34789169	.	C	G	.	.	MAF_USDA=10.656
NC_035078.1	34789234	.	A	T	.	.	MAF_INRAE=5.263;MAF_USDA=8.235
NC_035078.1	34789336	.	C	T	.	.	MAF_USDA=1.639
NC_035078.1	34789392	.	G	T	.	.	MAF_USDA=2.459
NC_035078.1	34789395	.	A	G	.	.	MAF_USDA=1.639
NC_035078.1	34789412	.	T	A	.	.	MAF_USDA=42.623
NC_035078.1	34789428	.	A	C	.	.	MAF_USDA=2.5
NC_035078.1	34789438	.	C	A	.	.	MAF_USDA=49.167
NC_035078.1	34789443	.	G	A	.	.	MAF_USDA=7.5
NC_035078.1	34789465	.	T	C	.	.	MAF_USDA=40.833
NC_035078.1	34789580	.	A	T	.	.	MAF_USDA=5.738
NC_035078.1	34789605	.	C	T	.	.	MAF_USDA=1.639
NC_035078.1	34789618	.	A	G	.	.	MAF_USDA=13.529
NC_035078.1	34789630	.	T	G	.	.	MAF_USDA=2.459
NC_035078.1	34789850	.	T	A	.	.	MAF_INRAE=28.481;MAF_USDA=8.235
NC_035078.1	34789963	.	G	A	.	.	MAF_USDA=5.833
NC_035078.1	34790129	.	C	A	.	.	MAF_INRAE=30.38;MAF_USDA=49.412
NC_035078.1	34790207	.	G	A	.	.	MAF_USDA=39.412
NC_035078.1	34790276	.	A	C	.	.	MAF_USDA=40.588
NC_035078.1	34790348	.	A	C	.	.	MAF_INRAE=17.089;MAF_USDA=31.176
NC_035078.1	34790357	.	A	G	.	.	MAF_USDA=9.836
NC_035078.1	34790380	.	G	T	.	.	MAF_USDA=6.25
NC_035078.1	34790381	.	A	C	.	.	MAF_USDA=4.918
NC_035078.1	34790398	.	G	T	.	.	MAF_INRAE=29.747;MAF_USDA=50.0
NC_035078.1	34790435	.	C	A	.	.	MAF_INRAE=29.114;MAF_USDA=8.824
NC_035078.1	34790436	.	G	A	.	.	MAF_INRAE=29.747;MAF_USDA=50.0
NC_035078.1	34790502	.	A	G	.	.	MAF_INRAE=29.114;MAF_USDA=8.235
NC_035078.1	34790565	.	C	T	.	.	MAF_USDA=11.765
NC_035078.1	34790619	.	A	T	.	.	MAF_INRAE=3.333
NC_035078.1	34790700	.	T	C	.	.	MAF_INRAE=31.013;MAF_USDA=48.824
NC_035078.1	34790747	.	C	T	.	.	MAF_INRAE=28.481;MAF_USDA=8.929
NC_035078.1	34791112	.	C	T	.	.	MAF_USDA=15.217
NC_035078.1	34791163	.	A	T	.	.	MAF_USDA=41.765
NC_035078.1	34791199	.	C	T	.	.	MAF_USDA=4.098
NC_035078.1	34791200	.	A	G	.	.	MAF_USDA=11.176
NC_035078.1	34791203	.	T	C	.	.	MAF_USDA=8.197
NC_035078.1	34791213	.	T	C	.	.	MAF_USDA=5.294
NC_035078.1	34791350	.	A	G	.	.	MAF_USDA=4.098
NC_035078.1	34791379	.	C	A	.	.	MAF_INRAE=5.263
NC_035078.1	34791432	.	G	T	.	.	MAF_USDA=2.083
NC_035078.1	34791522	.	C	T	.	.	MAF_USDA=41.176
NC_035078.1	34791525	.	C	T	.	.	MAF_USDA=11.176
NC_035078.1	34791569	.	A	G	.	.	MAF_USDA=41.176
NC_035078.1	34791698	.	G	C	.	.	MAF_INRAE=29.114;MAF_USDA=6.471
NC_035078.1	34791703	.	G	A	.	.	MAF_INRAE=29.747;MAF_USDA=49.412
NC_035078.1	34791725	.	C	T	.	.	MAF_INRAE=30.833;MAF_USDA=50.0
NC_035078.1	34791822	.	C	T	.	.	MAF_USDA=5.882
NC_035078.1	34791865	.	G	A	.	.	MAF_USDA=4.918
NC_035078.1	34792000	.	G	C	.	.	MAF_USDA=41.176
NC_035078.1	34792032	.	G	A	.	.	MAF_USDA=6.25
NC_035078.1	34792083	.	C	T	.	.	MAF_INRAE=8.333;MAF_USDA=4.918
NC_035078.1	34792120	.	T	A	.	.	MAF_INRAE=29.747;MAF_USDA=50.0
NC_035078.1	34792122	.	A	C	.	.	MAF_USDA=41.765
NC_035078.1	34792161	.	C	A	.	.	MAF_USDA=5.294
NC_035078.1	34792165	.	C	A	.	.	MAF_USDA=2.459
NC_035078.1	34792230	.	T	C	.	.	MAF_INRAE=10.759;MAF_USDA=27.059
NC_035078.1	34792306	.	T	C	.	.	MAF_USDA=10.656
NC_035078.1	34792356	.	A	G	.	.	MAF_USDA=5.882
NC_035078.1	34792391	.	C	A	.	.	MAF_USDA=1.639
NC_035078.1	34792503	.	G	C	.	.	MAF_INRAE=29.114;MAF_USDA=4.167
NC_035078.1	34792513	.	C	T	.	.	MAF_INRAE=34.81;MAF_USDA=45.294
NC_035078.1	34792538	.	C	A	.	.	MAF_USDA=1.639
NC_035078.1	34792802	.	G	T	.	.	MAF_USDA=8.235
NC_035078.1	34792981	.	C	T	.	.	MAF_USDA=10.656
NC_035078.1	34793065	.	T	G	.	.	MAF_INRAE=37.975;MAF_USDA=32.941
NC_035078.1	34793429	.	G	T	.	.	MAF_INRAE=41.772;MAF_USDA=24.118
NC_035078.1	34793469	.	G	T	.	.	MAF_INRAE=5.0;MAF_USDA=14.118
NC_035078.1	34793486	.	G	T	.	.	MAF_INRAE=41.772;MAF_USDA=27.049
NC_035078.1	34793507	.	A	C	.	.	MAF_INRAE=29.114;MAF_USDA=6.471
NC_035078.1	34793768	.	A	C	.	.	MAF_INRAE=29.114;MAF_USDA=6.471
NC_035078.1	34793769	.	A	G	.	.	MAF_USDA=7.059
NC_035078.1	34793802	.	T	C	.	.	MAF_INRAE=36.842;MAF_USDA=24.706
NC_035078.1	34793848	.	A	G	.	.	MAF_INRAE=36.842;MAF_USDA=24.118
NC_035078.1	34793859	.	A	G	.	.	MAF_INRAE=5.263;MAF_USDA=16.471
NC_035078.1	34793861	.	A	G	.	.	MAF_INRAE=36.842;MAF_USDA=24.118
NC_035078.1	34794022	.	G	T	.	.	MAF_INRAE=26.316;MAF_USDA=6.471
NC_035078.1	34794045	.	T	C	.	.	MAF_INRAE=42.405;MAF_USDA=23.529
NC_035078.1	34794046	.	G	A	.	.	MAF_INRAE=44.167;MAF_USDA=23.529
NC_035078.1	34794157	.	T	C	.	.	MAF_INRAE=33.544;MAF_USDA=41.176
NC_035078.1	34794219	.	C	T	.	.	MAF_INRAE=41.772;MAF_USDA=23.529
NC_035078.1	34794317	.	G	A	.	.	MAF_USDA=10.0
NC_035078.1	34794332	.	G	T	.	.	MAF_INRAE=5.063;MAF_USDA=24.706
NC_035078.1	34794365	.	G	A	.	.	MAF_INRAE=42.405;MAF_USDA=23.529
NC_035078.1	34794415	.	A	G	.	.	MAF_INRAE=5.063;MAF_USDA=6.557
NC_035078.1	34794586	.	A	C	.	.	MAF_USDA=39.583
NC_035078.1	34794724	.	A	C	.	.	MAF_USDA=6.522
NC_035078.1	34795115	.	A	T	.	.	MAF_USDA=19.412
NC_035078.1	34795315	.	A	G	.	.	MAF_USDA=2.459
NC_035078.1	34795350	.	T	C	.	.	MAF_USDA=6.25
NC_035078.1	34795357	.	C	A	.	.	MAF_USDA=2.459
NC_035078.1	34795469	.	C	A	.	.	MAF_INRAE=31.579;MAF_USDA=37.5
NC_035078.1	34795621	.	A	T	.	.	MAF_USDA=1.639
NC_035078.1	34795624	.	C	T	.	.	MAF_USDA=3.279
NC_035078.1	34795699	.	T	C	.	.	MAF_USDA=1.639
NC_035078.1	34795730	.	C	T	.	.	MAF_USDA=17.059
NC_035078.1	34795839	.	G	A	.	.	MAF_USDA=1.639
NC_035078.1	34795849	.	G	A	.	.	MAF_USDA=1.639
NC_035078.1	34795903	.	T	G	.	.	MAF_INRAE=43.333;MAF_USDA=40.588
NC_035078.1	34795906	.	C	T	.	.	MAF_INRAE=43.333;MAF_USDA=27.869
NC_035078.1	34795956	.	T	A	.	.	MAF_INRAE=4.167;MAF_USDA=12.295
NC_035078.1	34795965	.	T	A	.	.	MAF_INRAE=40.506;MAF_USDA=33.529
NC_035078.1	34795975	.	A	T	.	.	MAF_INRAE=41.772;MAF_USDA=23.529
NC_035078.1	34796000	.	A	T	.	.	MAF_USDA=8.197
NC_035078.1	34796018	.	C	T	.	.	MAF_USDA=6.25
NC_035078.1	34796149	.	G	A	.	.	MAF_INRAE=32.911;MAF_USDA=40.588
NC_035078.1	34796178	.	A	G	.	.	MAF_INRAE=32.911;MAF_USDA=40.588
NC_035078.1	34796195	.	T	C	.	.	MAF_INRAE=40.506;MAF_USDA=30.0
NC_035078.1	34796218	.	G	T	.	.	MAF_INRAE=29.114;MAF_USDA=6.471
NC_035078.1	34796297	.	G	T	.	.	MAF_INRAE=40.506;MAF_USDA=31.765
NC_035078.1	34796316	.	G	A	.	.	MAF_USDA=8.333
NC_035078.1	34796386	.	A	G	.	.	MAF_INRAE=41.139;MAF_USDA=32.941
NC_035078.1	34796398	.	G	T	.	.	MAF_INRAE=5.263;MAF_USDA=8.235
NC_035078.1	34796412	.	A	G	.	.	MAF_INRAE=40.506;MAF_USDA=30.0
NC_035078.1	34796552	.	A	G	.	.	MAF_INRAE=4.167;MAF_USDA=13.115
NC_035078.1	34796626	.	C	A	.	.	MAF_INRAE=40.506
NC_035078.1	34796635	.	G	T	.	.	MAF_USDA=8.333
NC_035078.1	34796643	.	T	C	.	.	MAF_INRAE=40.506;MAF_USDA=32.353
NC_035078.1	34796810	.	C	A	.	.	MAF_USDA=4.167
NC_035078.1	34796849	.	T	C	.	.	MAF_INRAE=5.263;MAF_USDA=1.765
NC_035078.1	34796959	.	C	T	.	.	MAF_INRAE=40.506;MAF_USDA=31.765
NC_035078.1	34797033	.	A	G	.	.	MAF_INRAE=40.506;MAF_USDA=31.176
NC_035078.1	34797034	.	G	T	.	.	MAF_INRAE=43.333;MAF_USDA=32.353
NC_035078.1	34797128	.	A	T	.	.	MAF_INRAE=4.167;MAF_USDA=12.295
NC_035078.1	34797129	.	A	G	.	.	MAF_USDA=4.118
NC_035078.1	34797246	.	G	A	.	.	MAF_INRAE=4.167
NC_035078.1	34797247	.	G	T	.	.	MAF_USDA=5.738
NC_035078.1	34797268	.	G	A	.	.	MAF_INRAE=29.114;MAF_USDA=4.167
NC_035078.1	34797317	.	T	C	.	.	MAF_USDA=5.294
NC_035078.1	34797320	.	A	G	.	.	MAF_INRAE=4.167;MAF_USDA=13.934
NC_035078.1	34797459	.	G	A	.	.	MAF_USDA=4.918
NC_035078.1	34797559	.	T	C	.	.	MAF_INRAE=37.975;MAF_USDA=30.0
NC_035078.1	34797560	.	T	C	.	.	MAF_INRAE=3.333
NC_035078.1	34797626	.	T	C	.	.	MAF_INRAE=2.632;MAF_USDA=15.574
NC_035078.1	34797637	.	A	C	.	.	MAF_USDA=26.471
NC_035078.1	34797705	.	G	T	.	.	MAF_INRAE=5.833
NC_035078.1	34797707	.	A	T	.	.	MAF_USDA=6.25
NC_035078.1	34797708	.	G	T	.	.	MAF_USDA=6.25
NC_035078.1	34797709	.	G	T	.	.	MAF_USDA=6.25
NC_035078.1	34797746	.	A	C	.	.	MAF_INRAE=39.873;MAF_USDA=32.353
NC_035078.1	34797866	.	T	G	.	.	MAF_USDA=7.647
NC_035078.1	34797885	.	G	T	.	.	MAF_INRAE=37.975;MAF_USDA=31.765
NC_035078.1	34797933	.	T	G	.	.	MAF_INRAE=37.975;MAF_USDA=31.765
NC_035078.1	34797946	.	G	A	.	.	MAF_INRAE=37.975;MAF_USDA=32.353
NC_035078.1	34797983	.	T	C	.	.	MAF_INRAE=5.263;MAF_USDA=8.235
NC_035078.1	34797985	.	G	C	.	.	MAF_USDA=1.639
NC_035078.1	34798066	.	A	C	.	.	MAF_INRAE=39.241;MAF_USDA=32.353
NC_035078.1	34798080	.	A	G	.	.	MAF_USDA=3.279
NC_035078.1	34798084	.	T	C	.	.	MAF_USDA=8.333
NC_035078.1	34798086	.	C	T	.	.	MAF_INRAE=4.43;MAF_USDA=8.824
NC_035078.1	34798230	.	G	A	.	.	MAF_INRAE=26.316;MAF_USDA=37.952
NC_035078.1	34798383	.	C	G	.	.	MAF_INRAE=5.263;MAF_USDA=7.647
NC_035078.1	34798406	.	T	A	.	.	MAF_INRAE=33.544;MAF_USDA=35.882
NC_035078.1	34798418	.	T	A	.	.	MAF_USDA=1.639
NC_035078.1	34798475	.	T	A	.	.	MAF_USDA=7.377
NC_035078.1	34798513	.	T	A	.	.	MAF_INRAE=37.342;MAF_USDA=31.765
NC_035078.1	34798540	.	T	G	.	.	MAF_USDA=6.557
NC_035078.1	34798565	.	T	G	.	.	MAF_INRAE=37.342;MAF_USDA=31.765
NC_035078.1	34798582	.	C	A	.	.	MAF_INRAE=37.342;MAF_USDA=31.765
NC_035078.1	34798639	.	C	T	.	.	MAF_INRAE=10.526;MAF_USDA=2.459
NC_035078.1	34798659	.	C	T	.	.	MAF_INRAE=42.405;MAF_USDA=22.353
NC_035078.1	34798666	.	T	A	.	.	MAF_INRAE=37.975;MAF_USDA=32.353
NC_035078.1	34798667	.	C	T	.	.	MAF_INRAE=40.0;MAF_USDA=32.353
NC_035078.1	34798668	.	G	A	.	.	MAF_INRAE=44.167;MAF_USDA=21.765
NC_035078.1	34798698	.	A	C	.	.	MAF_USDA=3.529
NC_035078.1	34798736	.	G	T	.	.	MAF_INRAE=41.772;MAF_USDA=16.667
NC_035078.1	34798840	.	C	A	.	.	MAF_INRAE=37.342;MAF_USDA=31.176
NC_035078.1	34798875	.	C	A	.	.	MAF_USDA=1.639
NC_035078.1	34798876	.	A	T	.	.	MAF_USDA=1.639
NC_035078.1	34798955	.	G	A	.	.	MAF_INRAE=37.342;MAF_USDA=39.583
NC_035078.1	34799124	.	A	G	.	.	MAF_INRAE=5.0;MAF_USDA=14.706
NC_035078.1	34799150	.	T	C	.	.	MAF_INRAE=5.263;MAF_USDA=8.824
NC_035078.1	34799172	.	C	T	.	.	MAF_INRAE=10.526
NC_035078.1	34799214	.	G	A	.	.	MAF_INRAE=4.43;MAF_USDA=17.059
NC_035078.1	34799242	.	C	A	.	.	MAF_INRAE=37.342;MAF_USDA=30.588
NC_035078.1	34799294	.	G	T	.	.	MAF_INRAE=37.342;MAF_USDA=31.176
NC_035078.1	34799552	.	C	G	.	.	MAF_USDA=20.492
NC_035078.1	34799651	.	C	T	.	.	MAF_INRAE=41.772;MAF_USDA=21.765
NC_035078.1	34799656	.	G	T	.	.	MAF_INRAE=5.263;MAF_USDA=8.235
NC_035078.1	34799726	.	A	T	.	.	MAF_USDA=6.557
NC_035078.1	34799743	.	A	T	.	.	MAF_USDA=21.311
NC_035078.1	34799776	.	C	G	.	.	MAF_INRAE=1.667
NC_035078.1	34799777	.	T	A	.	.	MAF_INRAE=1.667
NC_035078.1	34799817	.	T	A	.	.	MAF_USDA=16.667
NC_035078.1	34799826	.	T	A	.	.	MAF_USDA=27.083
NC_035078.1	34799843	.	T	A	.	.	MAF_USDA=8.333
NC_035078.1	34799855	.	G	T	.	.	MAF_USDA=18.033
NC_035078.1	34799857	.	C	T	.	.	MAF_INRAE=37.342;MAF_USDA=28.235
NC_035078.1	34799921	.	A	G	.	.	MAF_INRAE=41.772;MAF_USDA=34.426
NC_035078.1	34799931	.	T	G	.	.	MAF_USDA=10.656
NC_035078.1	34799936	.	A	G	.	.	MAF_USDA=11.475
NC_035078.1	34799939	.	C	A	.	.	MAF_INRAE=4.43;MAF_USDA=37.5
NC_035078.1	34799941	.	C	A	.	.	MAF_USDA=10.656
NC_035078.1	34799959	.	C	A	.	.	MAF_USDA=11.475
NC_035078.1	34799970	.	A	G	.	.	MAF_USDA=20.833
NC_035078.1	34799996	.	T	C	.	.	MAF_INRAE=15.789
NC_035078.1	34800017	.	C	T	.	.	MAF_USDA=22.131
NC_035078.1	34800020	.	C	T	.	.	MAF_INRAE=37.342;MAF_USDA=29.412
NC_035078.1	34800028	.	T	A	.	.	MAF_INRAE=29.114;MAF_USDA=4.167
NC_035078.1	34800036	.	G	C	.	.	MAF_USDA=22.951
NC_035078.1	34800040	.	C	A	.	.	MAF_USDA=22.941
NC_035078.1	34800046	.	G	T	.	.	MAF_USDA=21.311
NC_035078.1	34800050	.	A	C	.	.	MAF_USDA=20.492
NC_035078.1	34800060	.	C	A	.	.	MAF_USDA=5.738
NC_035078.1	34800068	.	G	A	.	.	MAF_USDA=21.311
NC_035078.1	34800092	.	G	A	.	.	MAF_USDA=13.934
NC_035078.1	34800306	.	C	A	.	.	MAF_USDA=1.639
NC_035078.1	34800390	.	G	A	.	.	MAF_INRAE=36.709;MAF_USDA=32.353
NC_035078.1	34800397	.	C	T	.	.	MAF_USDA=3.279
NC_035078.1	34800508	.	C	T	.	.	MAF_USDA=2.459
NC_035078.1	34800572	.	A	G	.	.	MAF_INRAE=4.167
NC_035078.1	34800658	.	C	A	.	.	MAF_INRAE=37.342;MAF_USDA=31.765
NC_035078.1	34800701	.	C	A	.	.	MAF_USDA=1.639
NC_035078.1	34800714	.	A	T	.	.	MAF_USDA=17.059
NC_035078.1	34800715	.	G	A	.	.	MAF_USDA=17.059
NC_035078.1	34800716	.	T	A	.	.	MAF_USDA=17.059
NC_035078.1	34800721	.	T	C	.	.	MAF_INRAE=37.975;MAF_USDA=30.588
NC_035078.1	34800813	.	G	A	.	.	MAF_USDA=4.167
NC_035078.1	34800832	.	T	C	.	.	MAF_INRAE=37.342;MAF_USDA=30.588
NC_035078.1	34800897	.	C	T	.	.	MAF_INRAE=4.43;MAF_USDA=15.882
NC_035078.1	34800954	.	G	A	.	.	MAF_INRAE=41.772;MAF_USDA=23.529
NC_035078.1	34800978	.	A	G	.	.	MAF_USDA=4.098
NC_035078.1	34801049	.	G	C	.	.	MAF_INRAE=48.101;MAF_USDA=7.377
NC_035078.1	34801111	.	G	T	.	.	MAF_USDA=6.25
NC_035078.1	34801169	.	A	C	.	.	MAF_INRAE=5.263
NC_035078.1	34801176	.	T	A	.	.	MAF_INRAE=34.177;MAF_USDA=49.412
NC_035078.1	34801303	.	A	G	.	.	MAF_INRAE=32.911;MAF_USDA=47.059
NC_035078.1	34801325	.	C	T	.	.	MAF_INRAE=8.861;MAF_USDA=41.765
NC_035078.1	34801327	.	T	G	.	.	MAF_INRAE=8.861;MAF_USDA=26.471
NC_035078.1	34801390	.	G	A	.	.	MAF_USDA=13.934
NC_035078.1	34801402	.	C	T	.	.	MAF_USDA=3.279
NC_035078.1	34801432	.	C	A	.	.	MAF_USDA=17.647
NC_035078.1	34801473	.	C	T	.	.	MAF_USDA=3.279
NC_035078.1	34801555	.	C	T	.	.	MAF_USDA=4.918
NC_035078.1	34801563	.	T	C	.	.	MAF_INRAE=33.544;MAF_USDA=49.412
NC_035078.1	34801595	.	G	A	.	.	MAF_INRAE=32.911;MAF_USDA=48.824
NC_035078.1	34801612	.	C	T	.	.	MAF_USDA=6.25
NC_035078.1	34801622	.	T	G	.	.	MAF_USDA=6.25
NC_035078.1	34801644	.	G	A	.	.	MAF_USDA=2.459
NC_035078.1	34801696	.	C	T	.	.	MAF_USDA=1.639
NC_035078.1	34801719	.	G	T	.	.	MAF_INRAE=32.911;MAF_USDA=48.824
NC_035078.1	34801801	.	C	G	.	.	MAF_INRAE=4.167
NC_035078.1	34801802	.	G	A	.	.	MAF_USDA=5.738
NC_035078.1	34801841	.	C	A	.	.	MAF_INRAE=5.0;MAF_USDA=14.706
NC_035078.1	34801869	.	A	T	.	.	MAF_INRAE=32.911;MAF_USDA=49.412
NC_035078.1	34801947	.	A	G	.	.	MAF_INRAE=32.911;MAF_USDA=49.412
NC_035078.1	34801976	.	A	G	.	.	MAF_USDA=2.459
NC_035078.1	34802149	.	A	G	.	.	MAF_USDA=6.25
NC_035078.1	34802160	.	G	A	.	.	MAF_INRAE=26.316;MAF_USDA=49.412
NC_035078.1	34802182	.	G	A	.	.	MAF_USDA=6.25
NC_035078.1	34802206	.	G	A	.	.	MAF_INRAE=31.579;MAF_USDA=5.833
NC_035078.1	34802250	.	C	T	.	.	MAF_INRAE=3.333
NC_035078.1	34802467	.	G	A	.	.	MAF_INRAE=29.114;MAF_USDA=7.059
NC_035078.1	34802570	.	C	T	.	.	MAF_INRAE=32.911;MAF_USDA=47.647
NC_035078.1	34802582	.	G	A	.	.	MAF_USDA=2.941
NC_035078.1	34802611	.	T	A	.	.	MAF_INRAE=29.114;MAF_USDA=6.471
NC_035078.1	34802721	.	G	A	.	.	MAF_INRAE=5.263;MAF_USDA=8.824
NC_035078.1	34802792	.	A	C	.	.	MAF_INRAE=32.911;MAF_USDA=49.412
NC_035078.1	34802877	.	A	C	.	.	MAF_USDA=6.25
NC_035078.1	34802886	.	A	C	.	.	MAF_USDA=1.639
NC_035078.1	34802955	.	C	A	.	.	MAF_USDA=6.25
NC_035078.1	34802956	.	A	G	.	.	MAF_USDA=4.118
NC_035078.1	34802984	.	T	G	.	.	MAF_USDA=1.639
NC_035078.1	34803020	.	A	C	.	.	MAF_USDA=3.279
NC_035078.1	34803043	.	G	A	.	.	MAF_INRAE=4.167;MAF_USDA=6.25
NC_035078.1	34803065	.	T	C	.	.	MAF_INRAE=33.544
NC_035078.1	34803140	.	C	T	.	.	MAF_INRAE=4.167
NC_035078.1	34803148	.	G	A	.	.	MAF_INRAE=3.333;MAF_USDA=14.706
NC_035078.1	34803156	.	G	T	.	.	MAF_INRAE=35.833
NC_035078.1	34803160	.	C	T	.	.	MAF_INRAE=43.333;MAF_USDA=30.0
NC_035078.1	34803168	.	C	A	.	.	MAF_INRAE=35.833;MAF_USDA=49.412
NC_035078.1	34803249	.	C	T	.	.	MAF_USDA=10.656
NC_035078.1	34803308	.	G	A	.	.	MAF_USDA=6.25
NC_035078.1	34803412	.	C	A	.	.	MAF_USDA=4.918
NC_035078.1	34803418	.	G	C	.	.	MAF_INRAE=33.544;MAF_USDA=46.471
NC_035078.1	34803596	.	T	G	.	.	MAF_INRAE=32.911;MAF_USDA=48.824
NC_035078.1	34803611	.	A	G	.	.	MAF_INRAE=32.911;MAF_USDA=48.824
NC_035078.1	34803662	.	T	G	.	.	MAF_INRAE=35.0;MAF_USDA=35.246
NC_035078.1	34803667	.	T	G	.	.	MAF_INRAE=46.667
NC_035078.1	34803740	.	G	A	.	.	MAF_USDA=1.639
NC_035078.1	34803751	.	G	C	.	.	MAF_USDA=2.459
NC_035078.1	34803813	.	C	A	.	.	MAF_USDA=10.656
NC_035078.1	34803819	.	G	A	.	.	MAF_INRAE=46.667;MAF_USDA=8.197
NC_035078.1	34804018	.	T	G	.	.	MAF_INRAE=8.228
NC_035078.1	34804306	.	G	A	.	.	MAF_INRAE=29.747;MAF_USDA=49.412
NC_035078.1	34804332	.	A	G	.	.	MAF_USDA=3.279
NC_035078.1	34804361	.	C	A	.	.	MAF_USDA=3.279
NC_035078.1	34804369	.	G	T	.	.	MAF_INRAE=4.43;MAF_USDA=16.471
NC_035078.1	34804412	.	T	C	.	.	MAF_USDA=1.639
NC_035078.1	34804513	.	C	T	.	.	MAF_USDA=8.333
NC_035078.1	34804546	.	T	A	.	.	MAF_USDA=4.706
NC_035078.1	34804573	.	T	C	.	.	MAF_INRAE=10.526;MAF_USDA=1.765
NC_035078.1	34804574	.	C	A	.	.	MAF_INRAE=29.747;MAF_USDA=48.824
NC_035078.1	34804577	.	T	G	.	.	MAF_USDA=8.333
NC_035078.1	34804702	.	G	A	.	.	MAF_INRAE=29.747;MAF_USDA=45.833
NC_035078.1	34804793	.	C	T	.	.	MAF_INRAE=10.526;MAF_USDA=1.765
NC_035078.1	34804823	.	C	T	.	.	MAF_USDA=4.706
NC_035078.1	34804824	.	T	A	.	.	MAF_USDA=4.706
NC_035078.1	34804856	.	G	A	.	.	MAF_INRAE=4.167
NC_035078.1	34804893	.	C	T	.	.	MAF_USDA=3.529
NC_035078.1	34805000	.	C	G	.	.	MAF_INRAE=29.114;MAF_USDA=49.412
NC_035078.1	34805066	.	G	A	.	.	MAF_USDA=3.279
NC_035078.1	34805155	.	C	T	.	.	MAF_INRAE=29.747;MAF_USDA=45.882
NC_035078.1	34805181	.	T	C	.	.	MAF_INRAE=29.747;MAF_USDA=50.0
NC_035078.1	34805477	.	G	T	.	.	MAF_INRAE=4.167
NC_035078.1	34805539	.	C	T	.	.	MAF_INRAE=27.5;MAF_USDA=46.988
NC_035078.1	34805541	.	T	G	.	.	MAF_INRAE=26.667;MAF_USDA=5.952
NC_035078.1	34805563	.	G	A	.	.	MAF_INRAE=10.526;MAF_USDA=1.667
NC_035078.1	34805572	.	T	C	.	.	MAF_USDA=4.918
NC_035078.1	34805607	.	C	T	.	.	MAF_USDA=2.941
NC_035078.1	34805710	.	C	G	.	.	MAF_INRAE=5.263
NC_035078.1	34805763	.	C	T	.	.	MAF_USDA=4.118
NC_035078.1	34805773	.	A	C	.	.	MAF_INRAE=29.747;MAF_USDA=27.083
NC_035078.1	34805856	.	C	A	.	.	MAF_INRAE=29.747;MAF_USDA=49.412
NC_035078.1	34805918	.	G	C	.	.	MAF_USDA=4.167
NC_035078.1	34805990	.	C	T	.	.	MAF_INRAE=29.747;MAF_USDA=46.471
NC_035078.1	34806349	.	A	C	.	.	MAF_USDA=3.279
NC_035078.1	34806433	.	A	C	.	.	MAF_USDA=2.459
NC_035078.1	34806516	.	T	A	.	.	MAF_INRAE=29.747;MAF_USDA=46.471
NC_035078.1	34806596	.	A	G	.	.	MAF_INRAE=10.526;MAF_USDA=1.765
NC_035078.1	34806721	.	A	G	.	.	MAF_USDA=3.279
NC_035078.1	34806751	.	A	G	.	.	MAF_INRAE=29.114;MAF_USDA=44.706
NC_035078.1	34806758	.	C	A	.	.	MAF_USDA=8.824
NC_035078.1	34806775	.	A	G	.	.	MAF_INRAE=29.114;MAF_USDA=46.471
NC_035078.1	34806827	.	G	C	.	.	MAF_USDA=1.639
NC_035078.1	34806855	.	A	G	.	.	MAF_USDA=8.824
NC_035078.1	34806866	.	A	G	.	.	MAF_USDA=1.639
NC_035078.1	34806874	.	T	C	.	.	MAF_INRAE=29.747;MAF_USDA=44.118
NC_035078.1	34806899	.	T	C	.	.	MAF_USDA=4.167
NC_035078.1	34806957	.	A	G	.	.	MAF_USDA=2.459
NC_035078.1	34807026	.	C	G	.	.	MAF_INRAE=10.526;MAF_USDA=1.765
NC_035078.1	34807070	.	A	G	.	.	MAF_INRAE=30.38;MAF_USDA=45.294
NC_035078.1	34807073	.	C	T	.	.	MAF_INRAE=31.667;MAF_USDA=45.294
NC_035078.1	34807084	.	G	C	.	.	MAF_INRAE=30.38;MAF_USDA=45.294
NC_035078.1	34807097	.	C	T	.	.	MAF_USDA=5.738
NC_035078.1	34807102	.	C	G	.	.	MAF_INRAE=29.114;MAF_USDA=6.471
NC_035078.1	34807145	.	G	T	.	.	MAF_USDA=4.918
NC_035078.1	34807314	.	A	G	.	.	MAF_INRAE=29.747;MAF_USDA=45.882
NC_035078.1	34807324	.	G	A	.	.	MAF_INRAE=5.263;MAF_USDA=10.0
NC_035078.1	34807382	.	C	A	.	.	MAF_USDA=1.639
NC_035078.1	34807392	.	C	T	.	.	MAF_USDA=8.824
NC_035078.1	34807420	.	G	A	.	.	MAF_INRAE=29.747;MAF_USDA=44.706
NC_035078.1	34807652	.	T	C	.	.	MAF_INRAE=13.924;MAF_USDA=33.529
NC_035078.1	34807987	.	C	A	.	.	MAF_INRAE=5.063;MAF_USDA=7.377
NC_035078.1	34808047	.	T	G	.	.	MAF_USDA=8.824
NC_035078.1	34808066	.	C	G	.	.	MAF_INRAE=29.747;MAF_USDA=43.529
NC_035078.1	34808090	.	C	A	.	.	MAF_INRAE=29.747;MAF_USDA=42.353
NC_035078.1	34808129	.	C	T	.	.	MAF_USDA=10.0
NC_035078.1	34808193	.	G	A	.	.	MAF_USDA=2.353
NC_035078.1	34808245	.	T	C	.	.	MAF_INRAE=29.747;MAF_USDA=45.882
NC_035078.1	34808284	.	G	A	.	.	MAF_INRAE=30.833;MAF_USDA=16.667
NC_035078.1	34808291	.	G	T	.	.	MAF_INRAE=29.114
NC_035078.1	34808325	.	T	G	.	.	MAF_INRAE=29.747;MAF_USDA=45.882
NC_035078.1	34808350	.	C	T	.	.	MAF_INRAE=29.747;MAF_USDA=45.882
NC_035078.1	34808363	.	G	A	.	.	MAF_INRAE=29.747;MAF_USDA=44.706
NC_035078.1	34808365	.	T	C	.	.	MAF_USDA=11.475
NC_035078.1	34808410	.	C	A	.	.	MAF_USDA=1.639
NC_035078.1	34808462	.	A	G	.	.	MAF_INRAE=46.203;MAF_USDA=9.412
NC_035078.1	34808476	.	T	A	.	.	MAF_USDA=4.706
NC_035078.1	34808486	.	C	A	.	.	MAF_INRAE=29.747;MAF_USDA=45.882
NC_035078.1	34808491	.	T	A	.	.	MAF_USDA=8.235
NC_035078.1	34808531	.	T	C	.	.	MAF_INRAE=46.203;MAF_USDA=10.714
NC_035078.1	34808556	.	A	G	.	.	MAF_INRAE=29.747;MAF_USDA=45.294
NC_035078.1	34808557	.	C	G	.	.	MAF_USDA=8.333
NC_035078.1	34808636	.	C	A	.	.	MAF_USDA=8.824
NC_035078.1	34808701	.	A	T	.	.	MAF_INRAE=3.333
NC_035078.1	34808758	.	G	C	.	.	MAF_INRAE=10.526;MAF_USDA=1.765
NC_035078.1	34808760	.	G	A	.	.	MAF_INRAE=5.263;MAF_USDA=8.235
NC_035078.1	34808783	.	G	A	.	.	MAF_INRAE=29.114;MAF_USDA=43.529
NC_035078.1	34808962	.	G	A	.	.	MAF_INRAE=5.263;MAF_USDA=8.235
NC_035078.1	34809001	.	T	C	.	.	MAF_USDA=22.917
NC_035078.1	34809080	.	G	T	.	.	MAF_INRAE=29.747;MAF_USDA=46.471
NC_035078.1	34809097	.	T	A	.	.	MAF_USDA=3.529
NC_035078.1	34809128	.	C	A	.	.	MAF_INRAE=29.747;MAF_USDA=44.706
NC_035078.1	34809160	.	C	A	.	.	MAF_INRAE=29.114;MAF_USDA=5.882
NC_035078.1	34809206	.	A	T	.	.	MAF_USDA=3.279
NC_035078.1	34809306	.	T	A	.	.	MAF_USDA=3.279
NC_035078.1	34809308	.	G	C	.	.	MAF_USDA=3.279
NC_035078.1	34809310	.	G	A	.	.	MAF_USDA=3.279
NC_035078.1	34809315	.	A	T	.	.	MAF_USDA=2.459
NC_035078.1	34809340	.	T	G	.	.	MAF_INRAE=29.747;MAF_USDA=42.941
NC_035078.1	34809450	.	T	A	.	.	MAF_USDA=12.295
NC_035078.1	34809452	.	C	A	.	.	MAF_USDA=6.557
NC_035078.1	34809484	.	T	A	.	.	MAF_INRAE=5.063;MAF_USDA=3.279
NC_035078.1	34809688	.	T	C	.	.	MAF_INRAE=30.38;MAF_USDA=43.529
NC_035078.1	34809713	.	A	T	.	.	MAF_INRAE=45.57;MAF_USDA=7.647
NC_035078.1	34809796	.	G	C	.	.	MAF_INRAE=46.203;MAF_USDA=7.229
NC_035078.1	34809801	.	G	A	.	.	MAF_INRAE=46.203;MAF_USDA=7.831
NC_035078.1	34809914	.	G	C	.	.	MAF_INRAE=3.333
NC_035078.1	34809958	.	G	A	.	.	MAF_USDA=1.639
NC_035078.1	34809961	.	C	T	.	.	MAF_USDA=6.25
NC_035078.1	34809985	.	A	C	.	.	MAF_INRAE=26.316;MAF_USDA=44.118
NC_035078.1	34810021	.	C	A	.	.	MAF_INRAE=30.38;MAF_USDA=44.706
NC_035078.1	34810154	.	A	G	.	.	MAF_INRAE=30.0
NC_035078.1	34810221	.	G	A	.	.	MAF_INRAE=26.316;MAF_USDA=44.118
NC_035078.1	34810224	.	C	T	.	.	MAF_USDA=42.941
NC_035078.1	34810301	.	C	A	.	.	MAF_USDA=2.459
NC_035078.1	34810306	.	C	T	.	.	MAF_INRAE=5.263;MAF_USDA=20.833
NC_035078.1	34810335	.	A	G	.	.	MAF_USDA=3.279
NC_035078.1	34810350	.	G	T	.	.	MAF_INRAE=29.747;MAF_USDA=44.118
NC_035078.1	34810465	.	C	T	.	.	MAF_USDA=1.639
NC_035078.1	34810567	.	G	A	.	.	MAF_INRAE=4.43;MAF_USDA=15.882
NC_035078.1	34810638	.	C	T	.	.	MAF_USDA=5.738
NC_035078.1	34810646	.	C	T	.	.	MAF_USDA=5.738
NC_035078.1	34810705	.	T	A	.	.	MAF_USDA=4.098
NC_035078.1	34810708	.	C	A	.	.	MAF_INRAE=10.526
NC_035078.1	34810725	.	G	T	.	.	MAF_USDA=4.918
NC_035078.1	34810803	.	T	C	.	.	MAF_INRAE=29.747;MAF_USDA=41.176
NC_035078.1	34810961	.	C	A	.	.	MAF_INRAE=34.177;MAF_USDA=40.0
NC_035078.1	34810977	.	G	A	.	.	MAF_INRAE=29.114;MAF_USDA=6.471
NC_035078.1	34811097	.	A	T	.	.	MAF_USDA=6.557
NC_035078.1	34811186	.	G	C	.	.	MAF_USDA=6.25
NC_035078.1	34811308	.	T	G	.	.	MAF_INRAE=4.167;MAF_USDA=6.25
NC_035078.1	34811496	.	A	G	.	.	MAF_USDA=8.333
NC_035078.1	34811563	.	T	G	.	.	MAF_USDA=11.765
NC_035078.1	34811564	.	C	A	.	.	MAF_USDA=11.765
NC_035078.1	34811783	.	A	C	.	.	MAF_USDA=4.098
NC_035078.1	34811788	.	G	T	.	.	MAF_INRAE=34.177;MAF_USDA=40.0
NC_035078.1	34811802	.	T	G	.	.	MAF_USDA=2.459
NC_035078.1	34811803	.	G	A	.	.	MAF_USDA=8.824
NC_035078.1	34811837	.	G	T	.	.	MAF_USDA=1.639
NC_035078.1	34811908	.	T	G	.	.	MAF_INRAE=33.544;MAF_USDA=41.176
NC_035078.1	34811918	.	A	C	.	.	MAF_INRAE=5.696;MAF_USDA=5.882
NC_035078.1	34811961	.	A	G	.	.	MAF_INRAE=29.747;MAF_USDA=45.882
NC_035078.1	34811978	.	T	A	.	.	MAF_INRAE=9.494;MAF_USDA=18.235
NC_035078.1	34812025	.	A	C	.	.	MAF_USDA=2.459
NC_035078.1	34812059	.	G	T	.	.	MAF_USDA=13.115
NC_035078.1	34812071	.	T	C	.	.	MAF_INRAE=4.43;MAF_USDA=16.071
NC_035078.1	34812116	.	C	T	.	.	MAF_INRAE=5.063;MAF_USDA=15.882
NC_035078.1	34812132	.	G	A	.	.	MAF_USDA=1.639
NC_035078.1	34812180	.	T	C	.	.	MAF_INRAE=4.43;MAF_USDA=15.882
NC_035078.1	34812191	.	G	T	.	.	MAF_USDA=2.459
NC_035078.1	34812286	.	T	G	.	.	MAF_INRAE=33.544;MAF_USDA=38.824
NC_035078.1	34812299	.	C	T	.	.	MAF_INRAE=3.797;MAF_USDA=39.583
NC_035078.1	34812300	.	G	A	.	.	MAF_INRAE=5.063;MAF_USDA=4.098
NC_035078.1	34812364	.	T	G	.	.	MAF_INRAE=50.0;MAF_USDA=8.197
NC_035078.1	34812403	.	G	A	.	.	MAF_USDA=1.639
NC_035078.1	34812421	.	C	T	.	.	MAF_INRAE=4.43;MAF_USDA=15.882
NC_035078.1	34812572	.	G	T	.	.	MAF_INRAE=34.177;MAF_USDA=39.881
NC_035078.1	34812595	.	C	T	.	.	MAF_INRAE=1.667
NC_035078.1	34812899	.	G	T	.	.	MAF_USDA=2.941
NC_035078.1	34813050	.	T	C	.	.	MAF_INRAE=29.747;MAF_USDA=42.941
NC_035078.1	34813104	.	G	A	.	.	MAF_USDA=6.557
NC_035078.1	34813120	.	A	G	.	.	MAF_USDA=3.279
NC_035078.1	34813135	.	C	T	.	.	MAF_INRAE=29.747;MAF_USDA=16.667
NC_035078.1	34813144	.	T	A	.	.	MAF_USDA=2.459
NC_035078.1	34813153	.	T	A	.	.	MAF_USDA=2.459
NC_035078.1	34813175	.	G	A	.	.	MAF_USDA=2.459
NC_035078.1	34813177	.	T	C	.	.	MAF_USDA=2.941
NC_035078.1	34813208	.	T	A	.	.	MAF_USDA=4.098
NC_035078.1	34813234	.	T	C	.	.	MAF_USDA=4.098
NC_035078.1	34813242	.	A	C	.	.	MAF_USDA=4.918
NC_035078.1	34813300	.	C	A	.	.	MAF_INRAE=5.263
NC_035078.1	34813359	.	G	T	.	.	MAF_INRAE=29.747;MAF_USDA=44.118
NC_035078.1	34813417	.	G	A	.	.	MAF_INRAE=34.177;MAF_USDA=40.0
NC_035078.1	34813435	.	A	T	.	.	MAF_INRAE=5.696;MAF_USDA=16.667
NC_035078.1	34813436	.	A	T	.	.	MAF_INRAE=4.167;MAF_USDA=20.833
NC_035078.1	34813437	.	T	A	.	.	MAF_INRAE=50.0;MAF_USDA=12.5
NC_035078.1	34813439	.	T	A	.	.	MAF_USDA=4.167
NC_035078.1	34813440	.	A	T	.	.	MAF_USDA=8.333
NC_035078.1	34813498	.	A	G	.	.	MAF_USDA=3.333
NC_035078.1	34813561	.	G	A	.	.	MAF_INRAE=40.506;MAF_USDA=25.0
NC_035078.1	34813591	.	G	A	.	.	MAF_INRAE=4.167;MAF_USDA=6.25
NC_035078.1	34814146	.	T	C	.	.	MAF_INRAE=4.43;MAF_USDA=15.882
NC_035078.1	34814440	.	C	G	.	.	MAF_INRAE=4.43;MAF_USDA=15.882
NC_035078.1	34814446	.	G	A	.	.	MAF_INRAE=50.0;MAF_USDA=7.377
NC_035078.1	34814497	.	C	T	.	.	MAF_USDA=21.176
NC_035078.1	34814720	.	T	C	.	.	MAF_INRAE=28.481;MAF_USDA=5.882
NC_035078.1	34814796	.	G	A	.	.	MAF_INRAE=29.747;MAF_USDA=44.118
NC_035078.1	34814876	.	G	A	.	.	MAF_USDA=12.353
NC_035078.1	34814989	.	C	A	.	.	MAF_INRAE=34.177;MAF_USDA=38.69
NC_035078.1	34815160	.	C	T	.	.	MAF_INRAE=29.747;MAF_USDA=44.118
NC_035078.1	34815374	.	G	T	.	.	MAF_INRAE=29.114;MAF_USDA=6.471
NC_035078.1	34815688	.	C	T	.	.	MAF_INRAE=49.367;MAF_USDA=6.557
NC_035078.1	34815712	.	G	A	.	.	MAF_INRAE=29.747;MAF_USDA=45.294
NC_035078.1	34815832	.	T	G	.	.	MAF_INRAE=29.114;MAF_USDA=44.118
NC_035078.1	34815876	.	G	T	.	.	MAF_INRAE=29.114;MAF_USDA=44.118
NC_035078.1	34816423	.	T	C	.	.	MAF_INRAE=28.481;MAF_USDA=6.471
NC_035078.1	34816456	.	C	T	.	.	MAF_INRAE=4.43;MAF_USDA=15.882
NC_035078.1	34816492	.	C	A	.	.	MAF_INRAE=5.263;MAF_USDA=7.647
NC_035078.1	34816510	.	T	C	.	.	MAF_INRAE=29.747;MAF_USDA=44.706
NC_035078.1	34816618	.	A	G	.	.	MAF_INRAE=11.667
NC_035078.1	34816656	.	A	G	.	.	MAF_INRAE=5.696;MAF_USDA=4.098
NC_035078.1	34816743	.	A	C	.	.	MAF_USDA=2.459
NC_035078.1	34816748	.	G	A	.	.	MAF_USDA=19.412
NC_035078.1	34816835	.	A	T	.	.	MAF_INRAE=31.646;MAF_USDA=42.262
NC_035078.1	34816858	.	C	T	.	.	MAF_USDA=13.559
NC_035078.1	34816922	.	G	A	.	.	MAF_USDA=1.667
NC_035078.1	34818171	.	C	A	.	.	MAF_USDA=18.75
NC_035078.1	34818303	.	A	T	.	.	MAF_USDA=27.647
NC_035078.1	34818336	.	C	T	.	.	MAF_INRAE=6.329;MAF_USDA=4.118
NC_035078.1	34818359	.	A	G	.	.	MAF_USDA=2.459
NC_035078.1	34818438	.	A	G	.	.	MAF_USDA=8.824
NC_035078.1	34818575	.	A	C	.	.	MAF_USDA=1.639
NC_035078.1	34818579	.	G	T	.	.	MAF_USDA=6.25
NC_035078.1	34818593	.	G	A	.	.	MAF_USDA=2.459
NC_035078.1	34818692	.	G	A	.	.	MAF_USDA=3.279
NC_035078.1	34818778	.	A	T	.	.	MAF_INRAE=4.43;MAF_USDA=15.882
NC_035078.1	34818800	.	C	G	.	.	MAF_INRAE=34.177;MAF_USDA=40.588
NC_035078.1	34818809	.	T	G	.	.	MAF_INRAE=49.367;MAF_USDA=7.377
NC_035078.1	34818838	.	T	A	.	.	MAF_USDA=2.459
NC_035078.1	34819004	.	G	C	.	.	MAF_INRAE=29.747
NC_035078.1	34819028	.	G	T	.	.	MAF_USDA=4.098
NC_035078.1	34819046	.	G	A	.	.	MAF_USDA=8.333
NC_035078.1	34819208	.	C	A	.	.	MAF_INRAE=49.367;MAF_USDA=6.557
NC_035078.1	34819298	.	G	A	.	.	MAF_INRAE=29.747;MAF_USDA=42.353
NC_035078.1	34819299	.	T	C	.	.	MAF_INRAE=30.833;MAF_USDA=45.294
NC_035078.1	34819355	.	C	T	.	.	MAF_USDA=12.353
NC_035078.1	34819387	.	G	T	.	.	MAF_INRAE=3.797;MAF_USDA=15.882
NC_035078.1	34819398	.	T	C	.	.	MAF_USDA=3.279
NC_035078.1	34819440	.	C	A	.	.	MAF_INRAE=5.063;MAF_USDA=7.377
NC_035078.1	34819497	.	A	T	.	.	MAF_USDA=13.115
NC_035078.1	34819517	.	C	T	.	.	MAF_INRAE=29.747;MAF_USDA=44.706
NC_035078.1	34819732	.	A	G	.	.	MAF_INRAE=50.0;MAF_USDA=7.377
NC_035078.1	34819742	.	G	A	.	.	MAF_INRAE=39.873;MAF_USDA=22.941
NC_035078.1	34819862	.	C	T	.	.	MAF_USDA=4.118
NC_035078.1	34819916	.	C	A	.	.	MAF_INRAE=27.848;MAF_USDA=8.197
NC_035078.1	34820076	.	G	T	.	.	MAF_INRAE=29.747;MAF_USDA=44.118
NC_035078.1	34820133	.	G	T	.	.	MAF_USDA=14.754
NC_035078.1	34820136	.	A	C	.	.	MAF_USDA=1.639
NC_035078.1	34820140	.	A	G	.	.	MAF_USDA=14.754
NC_035078.1	34820143	.	C	T	.	.	MAF_USDA=14.754
NC_035078.1	34820218	.	G	A	.	.	MAF_USDA=12.295
NC_035078.1	34820246	.	A	T	.	.	MAF_USDA=6.25
NC_035078.1	34820258	.	A	C	.	.	MAF_USDA=13.934
NC_035078.1	34820265	.	C	T	.	.	MAF_USDA=13.934
NC_035078.1	34820269	.	C	G	.	.	MAF_USDA=13.934
NC_035078.1	34820271	.	T	C	.	.	MAF_USDA=13.934
NC_035078.1	34820276	.	T	G	.	.	MAF_USDA=13.934
NC_035078.1	34820280	.	C	A	.	.	MAF_USDA=13.934
NC_035078.1	34820283	.	T	C	.	.	MAF_USDA=13.934
NC_035078.1	34820304	.	G	A	.	.	MAF_USDA=19.412
NC_035078.1	34820330	.	A	C	.	.	MAF_USDA=18.033
NC_035078.1	34820344	.	G	A	.	.	MAF_USDA=18.033
NC_035078.1	34820427	.	C	T	.	.	MAF_INRAE=41.139;MAF_USDA=22.353
NC_035078.1	34820434	.	T	A	.	.	MAF_USDA=22.917
NC_035078.1	34820473	.	G	A	.	.	MAF_INRAE=49.367;MAF_USDA=6.557
NC_035078.1	34820495	.	G	A	.	.	MAF_INRAE=29.114;MAF_USDA=43.529
NC_035078.1	34820559	.	G	A	.	.	MAF_INRAE=28.481;MAF_USDA=6.471
NC_035078.1	34820761	.	G	T	.	.	MAF_USDA=3.279
NC_035078.1	34820875	.	C	A	.	.	MAF_INRAE=29.747;MAF_USDA=47.059
NC_035078.1	34821138	.	T	C	.	.	MAF_USDA=4.098
NC_035078.1	34821151	.	A	G	.	.	MAF_USDA=18.75
NC_035078.1	34821192	.	G	A	.	.	MAF_USDA=4.098
NC_035078.1	34821289	.	C	A	.	.	MAF_USDA=8.197
NC_035078.1	34821298	.	G	C	.	.	MAF_USDA=18.75
NC_035078.1	34821322	.	G	A	.	.	MAF_USDA=3.279
NC_035078.1	34821366	.	G	A	.	.	MAF_INRAE=29.114;MAF_USDA=6.471
NC_035078.1	34821531	.	A	T	.	.	MAF_INRAE=7.5
NC_035078.1	34821532	.	T	C	.	.	MAF_INRAE=5.696;MAF_USDA=8.235
NC_035078.1	34821541	.	C	A	.	.	MAF_INRAE=36.667;MAF_USDA=46.471
NC_035078.1	34821560	.	C	T	.	.	MAF_INRAE=7.5
NC_035078.1	34821564	.	A	G	.	.	MAF_INRAE=5.833
NC_035078.1	34821568	.	G	C	.	.	MAF_INRAE=5.833
NC_035078.1	34821569	.	G	C	.	.	MAF_INRAE=5.833
NC_035078.1	34821570	.	T	C	.	.	MAF_INRAE=5.833
NC_035078.1	34821620	.	G	C	.	.	MAF_INRAE=5.063;MAF_USDA=6.557
NC_035078.1	34821648	.	A	C	.	.	MAF_INRAE=28.481;MAF_USDA=6.548
NC_035078.1	34821703	.	T	A	.	.	MAF_USDA=1.639
NC_035078.1	34821753	.	T	G	.	.	MAF_INRAE=30.833
NC_035078.1	34821777	.	C	T	.	.	MAF_INRAE=49.367;MAF_USDA=7.377
NC_035078.1	34821901	.	C	A	.	.	MAF_USDA=13.095
NC_035078.1	34822002	.	A	C	.	.	MAF_INRAE=5.263;MAF_USDA=7.647
NC_035078.1	34822061	.	A	G	.	.	MAF_USDA=9.412
NC_035078.1	34822077	.	G	T	.	.	MAF_INRAE=4.167
NC_035078.1	34822226	.	C	G	.	.	MAF_USDA=1.639
NC_035078.1	34822238	.	C	T	.	.	MAF_USDA=1.639
NC_035078.1	34822408	.	A	G	.	.	MAF_USDA=1.639
NC_035078.1	34822431	.	C	T	.	.	MAF_USDA=2.459
NC_035078.1	34822432	.	A	G	.	.	MAF_USDA=2.459
NC_035078.1	34822434	.	C	G	.	.	MAF_USDA=2.459
NC_035078.1	34822450	.	T	A	.	.	MAF_USDA=1.639
NC_035078.1	34822452	.	T	C	.	.	MAF_USDA=1.639
NC_035078.1	34822473	.	C	A	.	.	MAF_USDA=1.639
NC_035078.1	34822475	.	G	T	.	.	MAF_INRAE=28.481
NC_035078.1	34822481	.	C	T	.	.	MAF_USDA=2.459
NC_035078.1	34822508	.	A	G	.	.	MAF_USDA=2.459
NC_035078.1	34822747	.	C	A	.	.	MAF_USDA=6.25
NC_035078.1	34822748	.	A	G	.	.	MAF_USDA=6.25
NC_035078.1	34822783	.	G	A	.	.	MAF_USDA=3.279
NC_035078.1	34822797	.	C	T	.	.	MAF_INRAE=29.747;MAF_USDA=44.706
NC_035078.1	34822831	.	A	G	.	.	MAF_USDA=7.647
NC_035078.1	34823086	.	A	T	.	.	MAF_USDA=3.279
NC_035078.1	34823141	.	A	G	.	.	MAF_INRAE=29.747;MAF_USDA=44.706
NC_035078.1	34823206	.	A	G	.	.	MAF_USDA=6.25
NC_035078.1	34823350	.	G	T	.	.	MAF_USDA=4.706
NC_035078.1	34823521	.	G	A	.	.	MAF_USDA=1.639
NC_035078.1	34823542	.	C	T	.	.	MAF_INRAE=10.526
NC_035078.1	34823821	.	G	T	.	.	MAF_USDA=8.824
NC_035078.1	34823854	.	A	G	.	.	MAF_USDA=4.918
NC_035078.1	34823914	.	C	A	.	.	MAF_USDA=3.279
NC_035078.1	34823940	.	T	G	.	.	MAF_INRAE=29.747;MAF_USDA=44.118
NC_035078.1	34824103	.	A	G	.	.	MAF_USDA=1.639
NC_035078.1	34824223	.	T	A	.	.	MAF_INRAE=36.842;MAF_USDA=37.647
NC_035078.1	34824286	.	A	T	.	.	MAF_INRAE=28.481;MAF_USDA=45.238
NC_035078.1	34824288	.	C	T	.	.	MAF_USDA=4.098
NC_035078.1	34824316	.	T	A	.	.	MAF_USDA=6.25
NC_035078.1	34824417	.	A	G	.	.	MAF_USDA=5.738
NC_035078.1	34824434	.	G	A	.	.	MAF_INRAE=29.114;MAF_USDA=6.471
NC_035078.1	34824448	.	C	A	.	.	MAF_INRAE=29.747;MAF_USDA=44.706
NC_035078.1	34824537	.	C	T	.	.	MAF_USDA=2.083
NC_035078.1	34824648	.	A	C	.	.	MAF_USDA=4.918
NC_035078.1	34824718	.	A	C	.	.	MAF_USDA=1.639
NC_035078.1	34824743	.	G	A	.	.	MAF_USDA=9.836
NC_035078.1	34824750	.	A	G	.	.	MAF_INRAE=29.747;MAF_USDA=44.706
NC_035078.1	34824876	.	C	T	.	.	MAF_USDA=19.412
NC_035078.1	34824878	.	A	T	.	.	MAF_USDA=4.167
NC_035078.1	34824888	.	C	T	.	.	MAF_INRAE=30.38;MAF_USDA=46.471
NC_035078.1	34824919	.	T	G	.	.	MAF_USDA=2.459
NC_035078.1	34824955	.	G	A	.	.	MAF_USDA=38.235
NC_035078.1	34824970	.	T	A	.	.	MAF_INRAE=29.114;MAF_USDA=6.471
NC_035078.1	34824988	.	T	C	.	.	MAF_USDA=8.824
NC_035078.1	34825073	.	G	A	.	.	MAF_USDA=6.25
NC_035078.1	34825111	.	G	A	.	.	MAF_USDA=5.294
NC_035078.1	34825213	.	T	C	.	.	MAF_USDA=8.824
NC_035078.1	34825267	.	G	A	.	.	MAF_INRAE=29.114;MAF_USDA=6.471
NC_035078.1	34825291	.	G	A	.	.	MAF_USDA=2.459
NC_035078.1	34825469	.	C	T	.	.	MAF_USDA=3.279
NC_035078.1	34825491	.	T	C	.	.	MAF_USDA=4.706
NC_035078.1	34825493	.	G	A	.	.	MAF_USDA=5.738
NC_035078.1	34825810	.	T	G	.	.	MAF_USDA=18.824
NC_035078.1	34825996	.	C	T	.	.	MAF_INRAE=49.367;MAF_USDA=6.557
NC_035078.1	34826152	.	C	A	.	.	MAF_INRAE=29.114
NC_035078.1	34826243	.	C	T	.	.	MAF_USDA=37.647
NC_035078.1	34826320	.	C	A	.	.	MAF_USDA=1.639
NC_035078.1	34826475	.	C	A	.	.	MAF_INRAE=28.481;MAF_USDA=6.471
NC_035078.1	34826548	.	G	T	.	.	MAF_INRAE=5.263
NC_035078.1	34826559	.	G	A	.	.	MAF_INRAE=27.848;MAF_USDA=8.197
NC_035078.1	34826563	.	A	G	.	.	MAF_USDA=3.279
NC_035078.1	34826570	.	A	C	.	.	MAF_USDA=1.639
NC_035078.1	34826597	.	A	C	.	.	MAF_USDA=1.639
NC_035078.1	34826603	.	A	T	.	.	MAF_USDA=9.412
NC_035078.1	34826626	.	T	A	.	.	MAF_USDA=1.639
NC_035078.1	34826650	.	G	A	.	.	MAF_INRAE=5.696;MAF_USDA=9.412
NC_035078.1	34826698	.	C	T	.	.	MAF_USDA=2.459
NC_035078.1	34826809	.	G	C	.	.	MAF_USDA=1.639
NC_035078.1	34827186	.	T	A	.	.	MAF_USDA=18.235
NC_035078.1	34827187	.	T	A	.	.	MAF_USDA=25.294
NC_035078.1	34827188	.	A	T	.	.	MAF_USDA=3.279
NC_035078.1	34827190	.	A	T	.	.	MAF_USDA=11.765
NC_035078.1	34827192	.	A	G	.	.	MAF_USDA=3.279
NC_035078.1	34827207	.	C	A	.	.	MAF_USDA=3.279
NC_035078.1	34827474	.	T	G	.	.	MAF_INRAE=30.0;MAF_USDA=6.471
NC_035078.1	34827557	.	A	T	.	.	MAF_USDA=3.279
NC_035078.1	34827628	.	G	T	.	.	MAF_INRAE=29.114;MAF_USDA=7.377
NC_035078.1	34827699	.	A	G	.	.	MAF_INRAE=5.0;MAF_USDA=41.176
NC_035078.1	34827750	.	G	A	.	.	MAF_INRAE=21.519;MAF_USDA=12.353
NC_035078.1	34827784	.	G	T	.	.	MAF_USDA=3.529
NC_035078.1	34827795	.	A	G	.	.	MAF_USDA=10.417
NC_035078.1	34827821	.	C	A	.	.	MAF_USDA=4.098
NC_035078.1	34827827	.	T	G	.	.	MAF_USDA=4.098
NC_035078.1	34827884	.	T	A	.	.	MAF_USDA=2.459
NC_035078.1	34827927	.	A	G	.	.	MAF_USDA=24.118
NC_035078.1	34828058	.	A	T	.	.	MAF_INRAE=48.101;MAF_USDA=11.765
NC_035078.1	34828218	.	A	G	.	.	MAF_USDA=1.639
NC_035078.1	34828225	.	G	A	.	.	MAF_USDA=2.459
NC_035078.1	34828228	.	A	G	.	.	MAF_USDA=8.197
NC_035078.1	34828233	.	A	G	.	.	MAF_USDA=8.197
NC_035078.1	34828993	.	G	A	.	.	MAF_INRAE=28.481;MAF_USDA=6.471
NC_035078.1	34829029	.	T	C	.	.	MAF_INRAE=18.987;MAF_USDA=18.824
NC_035078.1	34829082	.	T	C	.	.	MAF_INRAE=18.987;MAF_USDA=18.235
NC_035078.1	34829093	.	G	T	.	.	MAF_USDA=8.333
NC_035078.1	34829106	.	G	A	.	.	MAF_USDA=8.333
NC_035078.1	34829249	.	G	T	.	.	MAF_INRAE=10.526
NC_035078.1	34829251	.	G	A	.	.	MAF_INRAE=47.5;MAF_USDA=11.765
NC_035078.1	34829367	.	G	A	.	.	MAF_INRAE=4.167
NC_035078.1	34829368	.	A	G	.	.	MAF_INRAE=4.167
NC_035078.1	34829448	.	G	A	.	.	MAF_USDA=7.377
NC_035078.1	34829480	.	C	A	.	.	MAF_INRAE=50.0;MAF_USDA=12.353
NC_035078.1	34829489	.	T	C	.	.	MAF_USDA=6.25
NC_035078.1	34829564	.	A	G	.	.	MAF_INRAE=28.947;MAF_USDA=17.647
NC_035078.1	34829568	.	T	C	.	.	MAF_USDA=17.059
NC_035078.1	34829663	.	G	C	.	.	MAF_INRAE=10.526;MAF_USDA=22.917
NC_035078.1	34829717	.	T	G	.	.	MAF_INRAE=28.481;MAF_USDA=4.167
NC_035078.1	34831078	.	G	A	.	.	MAF_USDA=2.586
NC_035078.1	34831094	.	G	A	.	.	MAF_INRAE=1.667
NC_035078.1	34831191	.	C	T	.	.	MAF_INRAE=48.734;MAF_USDA=11.31
NC_035078.1	34831238	.	C	T	.	.	MAF_USDA=4.167
NC_035078.1	34831243	.	C	T	.	.	MAF_USDA=2.5
NC_035078.1	34831246	.	T	G	.	.	MAF_INRAE=1.667
NC_035078.1	34831332	.	T	A	.	.	MAF_INRAE=49.367;MAF_USDA=7.5
NC_035078.1	34831368	.	A	T	.	.	MAF_INRAE=29.167;MAF_USDA=4.167
NC_035078.1	34831435	.	C	G	.	.	MAF_INRAE=10.833
NC_035078.1	34831574	.	C	T	.	.	MAF_USDA=4.098
NC_035078.1	34831620	.	T	C	.	.	MAF_USDA=9.016
NC_035078.1	34831621	.	C	G	.	.	MAF_USDA=9.016
NC_035078.1	34831625	.	A	G	.	.	MAF_INRAE=48.734;MAF_USDA=11.176
NC_035078.1	34831660	.	G	A	.	.	MAF_INRAE=29.114;MAF_USDA=6.471
NC_035078.1	34831954	.	G	T	.	.	MAF_INRAE=48.101;MAF_USDA=11.176
NC_035078.1	34831958	.	G	A	.	.	MAF_INRAE=46.667;MAF_USDA=11.176
NC_035078.1	34832071	.	A	G	.	.	MAF_INRAE=5.0;MAF_USDA=37.059
NC_035078.1	34832122	.	G	T	.	.	MAF_INRAE=29.114;MAF_USDA=6.471
NC_035078.1	34832133	.	T	C	.	.	MAF_INRAE=18.987;MAF_USDA=17.647
NC_035078.1	34832155	.	C	T	.	.	MAF_INRAE=48.101;MAF_USDA=10.588
NC_035078.1	34832223	.	A	C	.	.	MAF_USDA=2.459
NC_035078.1	34832224	.	C	A	.	.	MAF_INRAE=48.734;MAF_USDA=11.176
NC_035078.1	34832346	.	T	C	.	.	MAF_INRAE=48.101;MAF_USDA=11.765
NC_035078.1	34832452	.	G	T	.	.	MAF_INRAE=48.101;MAF_USDA=11.765
NC_035078.1	34832617	.	C	T	.	.	MAF_USDA=5.085
NC_035078.1	34832833	.	T	A	.	.	MAF_INRAE=46.667;MAF_USDA=9.036
NC_035078.1	34832896	.	G	A	.	.	MAF_INRAE=4.167
NC_035078.1	34832901	.	T	C	.	.	MAF_USDA=1.695
NC_035078.1	34832908	.	C	A	.	.	MAF_USDA=9.322
NC_035078.1	34832934	.	A	T	.	.	MAF_USDA=6.25
NC_035078.1	34832975	.	T	A	.	.	MAF_USDA=3.012
NC_035078.1	34832979	.	C	A	.	.	MAF_INRAE=11.667
NC_035078.1	34832989	.	G	A	.	.	MAF_INRAE=30.0;MAF_USDA=6.627
NC_035078.1	34833016	.	T	C	.	.	MAF_INRAE=45.833;MAF_USDA=7.627
NC_035078.1	34833130	.	A	G	.	.	MAF_INRAE=16.667;MAF_USDA=14.634
NC_035078.1	34833158	.	A	G	.	.	MAF_USDA=25.61
NC_035078.1	34833198	.	G	C	.	.	MAF_INRAE=45.833;MAF_USDA=8.537
NC_035078.1	34833273	.	G	A	.	.	MAF_USDA=1.724
NC_035078.1	34833341	.	A	C	.	.	MAF_USDA=2.5
NC_035078.1	34833373	.	C	A	.	.	MAF_USDA=2.381
NC_035078.1	34833398	.	C	G	.	.	MAF_INRAE=46.667;MAF_USDA=8.333
NC_035078.1	34833408	.	C	T	.	.	MAF_INRAE=46.667
NC_035078.1	34833427	.	T	C	.	.	MAF_INRAE=46.667;MAF_USDA=6.548
NC_035078.1	34833494	.	G	A	.	.	MAF_INRAE=47.5;MAF_USDA=7.143
NC_035078.1	34833582	.	T	A	.	.	MAF_USDA=1.695
NC_035078.1	34833584	.	A	C	.	.	MAF_USDA=4.167
NC_035078.1	34833585	.	T	A	.	.	MAF_USDA=10.976
NC_035078.1	34833590	.	T	A	.	.	MAF_INRAE=49.167
NC_035078.1	34833608	.	C	A	.	.	MAF_USDA=3.333
NC_035078.1	34833625	.	G	A	.	.	MAF_INRAE=49.167;MAF_USDA=3.529
NC_035078.1	34833629	.	C	G	.	.	MAF_INRAE=49.167;MAF_USDA=4.118
NC_035078.1	34833699	.	C	A	.	.	MAF_INRAE=48.333
NC_035078.1	34833776	.	T	C	.	.	MAF_INRAE=16.667;MAF_USDA=15.854
NC_035078.1	34833794	.	T	A	.	.	MAF_INRAE=30.0;MAF_USDA=4.167
NC_035078.1	34833824	.	C	T	.	.	MAF_USDA=8.197
NC_035078.1	34833874	.	G	A	.	.	MAF_INRAE=46.667;MAF_USDA=7.647
NC_035078.1	34833920	.	C	T	.	.	MAF_INRAE=4.167
NC_035078.1	34833979	.	G	T	.	.	MAF_USDA=1.639
NC_035078.1	34834237	.	C	T	.	.	MAF_INRAE=27.848
NC_035078.1	34834270	.	G	A	.	.	MAF_INRAE=28.481;MAF_USDA=5.882
NC_035078.1	34834465	.	A	T	.	.	MAF_INRAE=5.063;MAF_USDA=2.459
NC_035078.1	34834482	.	C	A	.	.	MAF_INRAE=19.62;MAF_USDA=18.235
NC_035078.1	34834751	.	TGG	TGT	.	.	MAF_USDA=6.25
NC_035078.1	34834753	.	G	T	.	.	MAF_INRAE=48.101;MAF_USDA=13.333
NC_035078.1	34834765	.	C	G	.	.	MAF_USDA=4.118
NC_035078.1	34834803	.	T	C	.	.	MAF_USDA=7.647
NC_035078.1	34834821	.	C	A	.	.	MAF_USDA=2.459
NC_035078.1	34834852	.	G	T	.	.	MAF_INRAE=15.19;MAF_USDA=31.765
NC_035078.1	34834853	.	C	G	.	.	MAF_INRAE=48.101;MAF_USDA=11.176
NC_035078.1	34834862	.	G	A	.	.	MAF_USDA=2.083
NC_035078.1	34834873	.	C	T	.	.	MAF_INRAE=48.101;MAF_USDA=11.176
NC_035078.1	34834876	.	G	T	.	.	MAF_INRAE=46.667;MAF_USDA=11.176
NC_035078.1	34834883	.	G	T	.	.	MAF_INRAE=48.101;MAF_USDA=11.176
NC_035078.1	34834910	.	T	C	.	.	MAF_INRAE=48.101;MAF_USDA=10.588
NC_035078.1	34834928	.	G	A	.	.	MAF_USDA=4.098
NC_035078.1	34834984	.	T	C	.	.	MAF_INRAE=48.734;MAF_USDA=11.176
NC_035078.1	34835099	.	C	T	.	.	MAF_INRAE=15.19
NC_035078.1	34835133	.	G	A	.	.	MAF_INRAE=48.101;MAF_USDA=11.765
NC_035078.1	34835258	.	G	A	.	.	MAF_INRAE=29.114;MAF_USDA=6.471
NC_035078.1	34835261	.	C	T	.	.	MAF_USDA=8.333
NC_035078.1	34835277	.	C	T	.	.	MAF_USDA=33.529
NC_035078.1	34835376	.	A	C	.	.	MAF_INRAE=49.367;MAF_USDA=7.377
NC_035078.1	34835383	.	T	C	.	.	MAF_USDA=8.333
NC_035078.1	34835385	.	A	T	.	.	MAF_INRAE=48.101;MAF_USDA=11.176
NC_035078.1	34835472	.	G	T	.	.	MAF_INRAE=48.101;MAF_USDA=11.176
NC_035078.1	34835477	.	G	A	.	.	MAF_INRAE=29.114;MAF_USDA=6.471
NC_035078.1	34835491	.	A	G	.	.	MAF_INRAE=49.367;MAF_USDA=6.557
NC_035078.1	34835638	.	G	T	.	.	MAF_INRAE=29.747;MAF_USDA=5.882
NC_035078.1	34835748	.	G	A	.	.	MAF_INRAE=46.835;MAF_USDA=11.765
NC_035078.1	34835765	.	A	G	.	.	MAF_INRAE=48.734;MAF_USDA=11.176
NC_035078.1	34835768	.	T	C	.	.	MAF_INRAE=32.911;MAF_USDA=22.917
NC_035078.1	34835769	.	A	C	.	.	MAF_USDA=20.833
NC_035078.1	34835778	.	A	G	.	.	MAF_INRAE=48.101;MAF_USDA=6.25
NC_035078.1	34835948	.	A	G	.	.	MAF_USDA=3.279
NC_035078.1	34835955	.	T	C	.	.	MAF_USDA=6.557
NC_035078.1	34835965	.	C	A	.	.	MAF_INRAE=10.526;MAF_USDA=5.882
NC_035078.1	34836015	.	C	T	.	.	MAF_USDA=13.934
NC_035078.1	34836089	.	T	G	.	.	MAF_USDA=20.0
NC_035078.1	34836110	.	G	C	.	.	MAF_USDA=2.353
NC_035078.1	34836135	.	G	A	.	.	MAF_USDA=7.377
NC_035078.1	34836164	.	C	A	.	.	MAF_INRAE=5.833
NC_035078.1	34836165	.	A	C	.	.	MAF_INRAE=42.5
NC_035078.1	34836174	.	G	T	.	.	MAF_INRAE=14.557;MAF_USDA=20.833
NC_035078.1	34836289	.	A	G	.	.	MAF_INRAE=15.823;MAF_USDA=22.353
NC_035078.1	34836371	.	G	A	.	.	MAF_USDA=1.639
NC_035078.1	34836484	.	C	T	.	.	MAF_USDA=4.918
NC_035078.1	34836485	.	G	T	.	.	MAF_USDA=10.0
NC_035078.1	34836495	.	A	G	.	.	MAF_INRAE=15.19;MAF_USDA=22.941
NC_035078.1	34836507	.	G	C	.	.	MAF_INRAE=15.19;MAF_USDA=22.353
NC_035078.1	34836571	.	C	T	.	.	MAF_INRAE=48.101;MAF_USDA=11.765
NC_035078.1	34836585	.	G	A	.	.	MAF_USDA=1.639
NC_035078.1	34836650	.	C	T	.	.	MAF_INRAE=10.526;MAF_USDA=5.882
NC_035078.1	34836730	.	C	T	.	.	MAF_USDA=1.639
NC_035078.1	34836755	.	A	G	.	.	MAF_INRAE=15.19;MAF_USDA=23.529
NC_035078.1	34836799	.	G	C	.	.	MAF_INRAE=4.167
NC_035078.1	34836862	.	G	A	.	.	MAF_USDA=2.083
NC_035078.1	34837005	.	T	G	.	.	MAF_INRAE=15.823;MAF_USDA=22.941
NC_035078.1	34837006	.	G	C	.	.	MAF_INRAE=14.167;MAF_USDA=22.353
NC_035078.1	34837074	.	C	T	.	.	MAF_INRAE=11.392;MAF_USDA=25.882
NC_035078.1	34837082	.	C	T	.	.	MAF_USDA=7.377
NC_035078.1	34837158	.	C	A	.	.	MAF_USDA=6.557
NC_035078.1	34837222	.	C	T	.	.	MAF_INRAE=15.823;MAF_USDA=23.529
NC_035078.1	34837260	.	A	G	.	.	MAF_INRAE=15.19;MAF_USDA=22.941
NC_035078.1	34837279	.	T	A	.	.	MAF_INRAE=15.19;MAF_USDA=22.353
NC_035078.1	34837363	.	G	A	.	.	MAF_INRAE=5.063;MAF_USDA=3.279
NC_035078.1	34837477	.	C	T	.	.	MAF_USDA=3.279
NC_035078.1	34837490	.	G	A	.	.	MAF_INRAE=48.101;MAF_USDA=11.765
NC_035078.1	34837554	.	T	C	.	.	MAF_USDA=9.412
NC_035078.1	34837648	.	A	T	.	.	MAF_INRAE=15.19;MAF_USDA=23.529
NC_035078.1	34837650	.	A	T	.	.	MAF_INRAE=13.333;MAF_USDA=23.529
NC_035078.1	34837651	.	A	T	.	.	MAF_INRAE=13.333;MAF_USDA=23.529
NC_035078.1	34837682	.	A	G	.	.	MAF_USDA=2.459
NC_035078.1	34837703	.	A	G	.	.	MAF_INRAE=12.025;MAF_USDA=25.294
NC_035078.1	34837725	.	A	G	.	.	MAF_INRAE=15.19;MAF_USDA=25.294
NC_035078.1	34837731	.	T	A	.	.	MAF_INRAE=15.19;MAF_USDA=22.353
NC_035078.1	34837768	.	G	A	.	.	MAF_USDA=22.917
NC_035078.1	34837769	.	C	T	.	.	MAF_USDA=22.917
NC_035078.1	34837770	.	C	T	.	.	MAF_USDA=22.917
NC_035078.1	34837779	.	A	G	.	.	MAF_USDA=1.639
NC_035078.1	34837780	.	T	A	.	.	MAF_USDA=1.639
NC_035078.1	34837781	.	A	C	.	.	MAF_USDA=10.588
NC_035078.1	34837886	.	A	T	.	.	MAF_INRAE=15.19;MAF_USDA=23.529
NC_035078.1	34837893	.	T	A	.	.	MAF_INRAE=15.19;MAF_USDA=23.529
NC_035078.1	34837965	.	A	G	.	.	MAF_INRAE=15.19;MAF_USDA=23.529
NC_035078.1	34837966	.	C	T	.	.	MAF_INRAE=4.167
NC_035078.1	34838145	.	C	A	.	.	MAF_INRAE=15.19;MAF_USDA=23.529
NC_035078.1	34838187	.	G	A	.	.	MAF_INRAE=15.19;MAF_USDA=23.529
NC_035078.1	34838203	.	A	T	.	.	MAF_INRAE=15.19;MAF_USDA=23.529
NC_035078.1	34838212	.	G	A	.	.	MAF_INRAE=48.734;MAF_USDA=11.176
NC_035078.1	34838256	.	A	G	.	.	MAF_INRAE=15.823;MAF_USDA=22.941
NC_035078.1	34838295	.	T	G	.	.	MAF_USDA=21.765
NC_035078.1	34838305	.	G	A	.	.	MAF_INRAE=10.526
NC_035078.1	34838329	.	C	T	.	.	MAF_INRAE=50.0;MAF_USDA=7.377
NC_035078.1	34838338	.	C	A	.	.	MAF_USDA=1.639
NC_035078.1	34838341	.	C	T	.	.	MAF_INRAE=10.526;MAF_USDA=7.647
NC_035078.1	34838546	.	T	A	.	.	MAF_INRAE=10.0;MAF_USDA=29.167
NC_035078.1	34838595	.	G	T	.	.	MAF_INRAE=48.101;MAF_USDA=7.377
NC_035078.1	34838622	.	C	T	.	.	MAF_INRAE=15.19;MAF_USDA=21.765
NC_035078.1	34838658	.	A	T	.	.	MAF_INRAE=15.19;MAF_USDA=22.353
NC_035078.1	34838662	.	A	C	.	.	MAF_USDA=1.639
NC_035078.1	34838726	.	G	A	.	.	MAF_INRAE=49.367;MAF_USDA=7.377
NC_035078.1	34838783	.	A	T	.	.	MAF_USDA=10.0
NC_035078.1	34838839	.	C	A	.	.	MAF_USDA=6.25
NC_035078.1	34838917	.	A	C	.	.	MAF_USDA=8.235
NC_035078.1	34839170	.	T	A	.	.	MAF_INRAE=4.167
NC_035078.1	34839171	.	G	T	.	.	MAF_INRAE=4.167
NC_035078.1	34839211	.	T	C	.	.	MAF_USDA=10.588
NC_035078.1	34839276	.	T	G	.	.	MAF_INRAE=41.667
NC_035078.1	34839279	.	A	T	.	.	MAF_USDA=8.333
NC_035078.1	34839333	.	T	A	.	.	MAF_USDA=10.0
NC_035078.1	34839348	.	C	T	.	.	MAF_INRAE=48.734;MAF_USDA=7.059
NC_035078.1	34839365	.	A	C	.	.	MAF_USDA=31.176
NC_035078.1	34839380	.	C	T	.	.	MAF_INRAE=7.5;MAF_USDA=4.918
NC_035078.1	34839413	.	T	G	.	.	MAF_USDA=13.934
NC_035078.1	34839439	.	A	G	.	.	MAF_INRAE=35.443;MAF_USDA=18.824
NC_035078.1	34839562	.	A	G	.	.	MAF_INRAE=35.443;MAF_USDA=17.059
NC_035078.1	34839597	.	T	G	.	.	MAF_USDA=5.738
NC_035078.1	34839674	.	T	C	.	.	MAF_INRAE=10.526;MAF_USDA=5.294
NC_035078.1	34839708	.	G	T	.	.	MAF_USDA=6.557
NC_035078.1	34839717	.	A	T	.	.	MAF_INRAE=48.734;MAF_USDA=48.361
NC_035078.1	34839718	.	G	T	.	.	MAF_INRAE=42.5;MAF_USDA=48.361
NC_035078.1	34839769	.	C	T	.	.	MAF_INRAE=48.101;MAF_USDA=20.492
NC_035078.1	34839795	.	T	G	.	.	MAF_INRAE=5.263;MAF_USDA=22.917
NC_035078.1	34839814	.	G	A	.	.	MAF_USDA=29.167
NC_035078.1	34839815	.	G	C	.	.	MAF_USDA=29.167
NC_035078.1	34840013	.	G	A	.	.	MAF_INRAE=10.526;MAF_USDA=6.471
NC_035078.1	34840124	.	C	A	.	.	MAF_USDA=6.557
NC_035078.1	34840142	.	G	T	.	.	MAF_INRAE=4.167;MAF_USDA=9.412
NC_035078.1	34840164	.	C	T	.	.	MAF_INRAE=1.667
NC_035078.1	34840242	.	G	A	.	.	MAF_INRAE=35.443;MAF_USDA=25.882
NC_035078.1	34840256	.	C	T	.	.	MAF_INRAE=5.263;MAF_USDA=1.639
NC_035078.1	34840310	.	G	A	.	.	MAF_INRAE=4.167
NC_035078.1	34840378	.	C	T	.	.	MAF_INRAE=32.911;MAF_USDA=11.765
NC_035078.1	34840555	.	A	G	.	.	MAF_USDA=1.695
NC_035078.1	34840685	.	A	G	.	.	MAF_USDA=2.5
NC_035078.1	34840722	.	C	T	.	.	MAF_INRAE=4.167;MAF_USDA=6.25
NC_035078.1	34840793	.	C	A	.	.	MAF_INRAE=1.667
NC_035078.1	34841026	.	C	G	.	.	MAF_INRAE=10.526
NC_035078.1	34841136	.	A	G	.	.	MAF_INRAE=35.443;MAF_USDA=19.277
NC_035078.1	34841187	.	G	C	.	.	MAF_USDA=5.085
NC_035078.1	34841298	.	G	A	.	.	MAF_USDA=3.614
NC_035078.1	34841396	.	T	C	.	.	MAF_INRAE=3.333;MAF_USDA=6.25
NC_035078.1	34841851	.	T	C	.	.	MAF_USDA=6.034
NC_035078.1	34841873	.	A	G	.	.	MAF_USDA=4.545
NC_035078.1	34841968	.	G	A	.	.	MAF_USDA=10.833
NC_035078.1	34841975	.	C	T	.	.	MAF_USDA=8.333
NC_035078.1	34842014	.	G	A	.	.	MAF_USDA=3.39
NC_035078.1	34842021	.	C	A	.	.	MAF_INRAE=12.658;MAF_USDA=27.711
NC_035078.1	34842172	.	C	A	.	.	MAF_INRAE=48.734;MAF_USDA=32.353
NC_035078.1	34842213	.	A	G	.	.	MAF_INRAE=42.105;MAF_USDA=17.857
NC_035078.1	34842246	.	A	C	.	.	MAF_USDA=5.833
NC_035078.1	34842267	.	A	G	.	.	MAF_INRAE=10.526;MAF_USDA=3.279
NC_035078.1	34842296	.	G	A	.	.	MAF_INRAE=10.526;MAF_USDA=5.882
NC_035078.1	34842317	.	G	A	.	.	MAF_USDA=4.098
NC_035078.1	34842418	.	G	T	.	.	MAF_INRAE=34.81;MAF_USDA=18.235
NC_035078.1	34842439	.	G	A	.	.	MAF_USDA=2.941
NC_035078.1	34842440	.	C	T	.	.	MAF_USDA=2.941
NC_035078.1	34842512	.	T	C	.	.	MAF_USDA=5.882
NC_035078.1	34842539	.	T	C	.	.	MAF_USDA=3.279
NC_035078.1	34842774	.	A	C	.	.	MAF_USDA=3.279
NC_035078.1	34843001	.	G	T	.	.	MAF_INRAE=35.443;MAF_USDA=21.176
NC_035078.1	34843147	.	C	A	.	.	MAF_INRAE=35.443;MAF_USDA=19.412
NC_035078.1	34843275	.	G	A	.	.	MAF_USDA=1.765
NC_035078.1	34843478	.	T	A	.	.	MAF_USDA=29.167
NC_035078.1	34843479	.	C	G	.	.	MAF_USDA=29.167
NC_035078.1	34843480	.	T	A	.	.	MAF_USDA=29.167
NC_035078.1	34843923	.	G	C	.	.	MAF_INRAE=34.81;MAF_USDA=21.765
NC_035078.1	34843995	.	A	C	.	.	MAF_INRAE=35.443;MAF_USDA=21.765
NC_035078.1	34844061	.	A	C	.	.	MAF_INRAE=34.81;MAF_USDA=21.176
NC_035078.1	34844327	.	A	G	.	.	MAF_USDA=1.639
NC_035078.1	34844456	.	G	T	.	.	MAF_USDA=5.294
NC_035078.1	34844481	.	G	C	.	.	MAF_INRAE=48.101
NC_035078.1	34844577	.	C	A	.	.	MAF_USDA=1.639
NC_035078.1	34844586	.	C	A	.	.	MAF_USDA=2.459
NC_035078.1	34844604	.	T	G	.	.	MAF_USDA=4.098
NC_035078.1	34844649	.	G	A	.	.	MAF_USDA=2.459
NC_035078.1	34845171	.	G	A	.	.	MAF_INRAE=31.579
NC_035078.1	34845245	.	A	C	.	.	MAF_INRAE=42.105;MAF_USDA=19.412
NC_035078.1	34845246	.	G	T	.	.	MAF_USDA=19.412
NC_035078.1	34845306	.	C	T	.	.	MAF_INRAE=5.263
NC_035078.1	34845503	.	C	T	.	.	MAF_INRAE=32.911;MAF_USDA=11.765
NC_035078.1	34845549	.	G	A	.	.	MAF_USDA=1.639
NC_035078.1	34845662	.	T	A	.	.	MAF_INRAE=12.658;MAF_USDA=26.471
NC_035078.1	34845811	.	G	A	.	.	MAF_INRAE=32.911;MAF_USDA=11.765
NC_035078.1	34845868	.	A	C	.	.	MAF_INRAE=35.443;MAF_USDA=21.765
NC_035078.1	34845934	.	G	T	.	.	MAF_INRAE=1.667;MAF_USDA=4.167
NC_035078.1	34845936	.	C	T	.	.	MAF_USDA=4.167
NC_035078.1	34845944	.	T	G	.	.	MAF_USDA=4.167
NC_035078.1	34845948	.	C	A	.	.	MAF_INRAE=1.667;MAF_USDA=4.167
NC_035078.1	34846203	.	G	C	.	.	MAF_INRAE=10.526;MAF_USDA=7.059
NC_035078.1	34846494	.	G	T	.	.	MAF_USDA=2.459
NC_035078.1	34846699	.	A	G	.	.	MAF_USDA=1.667
NC_035078.1	34846797	.	A	C	.	.	MAF_USDA=1.639
NC_035078.1	34846802	.	C	A	.	.	MAF_INRAE=48.101;MAF_USDA=19.672
NC_035078.1	34846819	.	T	A	.	.	MAF_USDA=2.459
NC_035078.1	34846834	.	T	A	.	.	MAF_INRAE=32.911;MAF_USDA=22.917
NC_035078.1	34846847	.	G	A	.	.	MAF_INRAE=48.734;MAF_USDA=18.824
NC_035078.1	34846865	.	A	T	.	.	MAF_USDA=5.738
NC_035078.1	34846962	.	T	A	.	.	MAF_USDA=6.471
NC_035078.1	34847136	.	C	T	.	.	MAF_INRAE=33.333;MAF_USDA=18.235
NC_035078.1	34847155	.	G	C	.	.	MAF_USDA=3.279
NC_035078.1	34847175	.	C	A	.	.	MAF_INRAE=33.333;MAF_USDA=18.235
NC_035078.1	34847176	.	A	T	.	.	MAF_INRAE=33.333;MAF_USDA=18.235
NC_035078.1	34847285	.	G	A	.	.	MAF_USDA=4.706
NC_035078.1	34847308	.	A	G	.	.	MAF_USDA=3.279
NC_035078.1	34847341	.	T	A	.	.	MAF_USDA=1.639
NC_035078.1	34847482	.	T	G	.	.	MAF_INRAE=33.333;MAF_USDA=7.377
NC_035078.1	34847583	.	C	A	.	.	MAF_INRAE=1.667;MAF_USDA=4.167
NC_035078.1	34847711	.	T	C	.	.	MAF_USDA=5.738
NC_035078.1	34847800	.	A	G	.	.	MAF_USDA=4.098
NC_035078.1	34847801	.	A	C	.	.	MAF_USDA=4.098
NC_035078.1	34847880	.	A	T	.	.	MAF_USDA=2.353
NC_035078.1	34848305	.	T	C	.	.	MAF_INRAE=8.333;MAF_USDA=27.059
NC_035078.1	34848368	.	A	T	.	.	MAF_INRAE=8.333;MAF_USDA=27.059
NC_035078.1	34848465	.	T	G	.	.	MAF_INRAE=30.38;MAF_USDA=11.765
NC_035078.1	34848561	.	T	C	.	.	MAF_USDA=1.639
NC_035078.1	34848836	.	C	T	.	.	MAF_USDA=1.639
NC_035078.1	34848911	.	G	T	.	.	MAF_INRAE=4.167;MAF_USDA=11.176
NC_035078.1	34848912	.	C	T	.	.	MAF_INRAE=32.911;MAF_USDA=11.765
NC_035078.1	34849010	.	G	A	.	.	MAF_USDA=8.333
NC_035078.1	34849056	.	G	C	.	.	MAF_INRAE=48.734;MAF_USDA=37.059
NC_035078.1	34849100	.	T	C	.	.	MAF_USDA=8.333
NC_035078.1	34849317	.	G	T	.	.	MAF_INRAE=32.911;MAF_USDA=11.765
NC_035078.1	34849429	.	C	T	.	.	MAF_USDA=4.098
NC_035078.1	34849727	.	G	T	.	.	MAF_USDA=1.639
NC_035078.1	34849818	.	C	A	.	.	MAF_USDA=4.098
NC_035078.1	34850086	.	G	A	.	.	MAF_USDA=6.557
NC_035078.1	34850122	.	G	C	.	.	MAF_INRAE=35.443
NC_035078.1	34850323	.	A	C	.	.	MAF_INRAE=46.835
NC_035078.1	34850365	.	T	C	.	.	MAF_INRAE=5.833
NC_035078.1	34850397	.	C	T	.	.	MAF_INRAE=5.0
NC_035078.1	34850410	.	C	A	.	.	MAF_INRAE=3.333;MAF_USDA=11.176
NC_035078.1	34850414	.	A	G	.	.	MAF_INRAE=2.5;MAF_USDA=8.197
NC_035078.1	34850418	.	C	G	.	.	MAF_INRAE=2.5;MAF_USDA=8.197
NC_035078.1	34850504	.	G	A	.	.	MAF_USDA=4.098
NC_035078.1	34850705	.	C	T	.	.	MAF_INRAE=48.101;MAF_USDA=22.131
NC_035078.1	34850738	.	G	A	.	.	MAF_INRAE=48.734;MAF_USDA=39.412
NC_035078.1	34850798	.	A	T	.	.	MAF_USDA=6.557
NC_035078.1	34850835	.	C	T	.	.	MAF_USDA=1.639
NC_035078.1	34850854	.	T	G	.	.	MAF_INRAE=28.481;MAF_USDA=22.941
NC_035078.1	34850895	.	G	A	.	.	MAF_INRAE=1.667;MAF_USDA=4.167
NC_035078.1	34851032	.	T	C	.	.	MAF_INRAE=48.734;MAF_USDA=32.787
NC_035078.1	34851033	.	G	A	.	.	MAF_INRAE=32.5;MAF_USDA=21.176
NC_035078.1	34851260	.	G	A	.	.	MAF_INRAE=49.367;MAF_USDA=38.824
NC_035078.1	34851373	.	A	G	.	.	MAF_USDA=7.059
NC_035078.1	34851496	.	C	T	.	.	MAF_INRAE=1.667;MAF_USDA=4.167
NC_035078.1	34851573	.	A	T	.	.	MAF_USDA=4.918
NC_035078.1	34851587	.	A	G	.	.	MAF_INRAE=5.0
NC_035078.1	34851713	.	G	C	.	.	MAF_INRAE=10.526
NC_035078.1	34851726	.	A	G	.	.	MAF_INRAE=48.101;MAF_USDA=41.765
NC_035078.1	34851757	.	A	G	.	.	MAF_USDA=2.459
NC_035078.1	34851776	.	G	A	.	.	MAF_USDA=1.765
NC_035078.1	34852005	.	T	G	.	.	MAF_USDA=2.459
NC_035078.1	34852016	.	C	T	.	.	MAF_INRAE=10.526;MAF_USDA=7.647
NC_035078.1	34852046	.	A	T	.	.	MAF_USDA=1.639
NC_035078.1	34852098	.	C	T	.	.	MAF_INRAE=33.333;MAF_USDA=11.176
NC_035078.1	34852186	.	C	T	.	.	MAF_INRAE=33.333;MAF_USDA=21.429
NC_035078.1	34852247	.	C	T	.	.	MAF_USDA=6.667
NC_035078.1	34852524	.	A	G	.	.	MAF_USDA=1.667
NC_035078.1	34852568	.	C	T	.	.	MAF_USDA=2.5
NC_035078.1	34852634	.	C	T	.	.	MAF_INRAE=35.443;MAF_USDA=19.643
NC_035078.1	34852683	.	C	A	.	.	MAF_INRAE=31.646;MAF_USDA=9.524
NC_035078.1	34853045	.	T	A	.	.	MAF_INRAE=35.443;MAF_USDA=20.833
NC_035078.1	34853436	.	C	G	.	.	MAF_INRAE=31.667;MAF_USDA=18.75
NC_035078.1	34853671	.	C	A	.	.	MAF_USDA=6.25
NC_035078.1	34853676	.	T	C	.	.	MAF_USDA=3.333
NC_035078.1	34853978	.	C	A	.	.	MAF_USDA=1.639
NC_035078.1	34853991	.	G	A	.	.	MAF_INRAE=4.167
NC_035078.1	34854123	.	G	T	.	.	MAF_USDA=5.294
NC_035078.1	34854197	.	T	C	.	.	MAF_INRAE=34.81;MAF_USDA=21.176
NC_035078.1	34854251	.	C	T	.	.	MAF_USDA=1.639
NC_035078.1	34854263	.	C	T	.	.	MAF_INRAE=3.333
NC_035078.1	34854341	.	T	C	.	.	MAF_INRAE=12.658
NC_035078.1	34854380	.	T	C	.	.	MAF_INRAE=35.443
NC_035078.1	34854394	.	G	C	.	.	MAF_INRAE=35.443
NC_035078.1	34854536	.	A	T	.	.	MAF_INRAE=36.076;MAF_USDA=22.353
NC_035078.1	34854574	.	G	A	.	.	MAF_INRAE=4.167
NC_035078.1	34854607	.	G	A	.	.	MAF_INRAE=48.101;MAF_USDA=19.672
NC_035078.1	34854654	.	G	T	.	.	MAF_INRAE=35.443;MAF_USDA=21.765
NC_035078.1	34854669	.	A	T	.	.	MAF_USDA=1.765
NC_035078.1	34854705	.	T	C	.	.	MAF_INRAE=36.709;MAF_USDA=29.412
NC_035078.1	34854724	.	G	T	.	.	MAF_USDA=10.588
NC_035078.1	34854751	.	G	A	.	.	MAF_USDA=1.639
NC_035078.1	34854768	.	G	A	.	.	MAF_USDA=1.639
NC_035078.1	34854783	.	C	T	.	.	MAF_INRAE=4.167;MAF_USDA=6.25
NC_035078.1	34854797	.	C	T	.	.	MAF_USDA=1.639
NC_035078.1	34854933	.	T	A	.	.	MAF_INRAE=32.911;MAF_USDA=11.765
NC_035078.1	34855070	.	T	C	.	.	MAF_INRAE=35.443;MAF_USDA=21.765
NC_035078.1	34855275	.	C	T	.	.	MAF_INRAE=10.526;MAF_USDA=8.824
NC_035078.1	34855276	.	C	T	.	.	MAF_USDA=8.824
NC_035078.1	34855331	.	A	G	.	.	MAF_USDA=3.279
NC_035078.1	34855341	.	A	G	.	.	MAF_INRAE=35.443;MAF_USDA=22.353
NC_035078.1	34855361	.	A	G	.	.	MAF_INRAE=35.443;MAF_USDA=21.765
NC_035078.1	34855428	.	A	G	.	.	MAF_INRAE=10.526;MAF_USDA=10.0
NC_035078.1	34855439	.	G	A	.	.	MAF_INRAE=35.443;MAF_USDA=22.941
NC_035078.1	34855460	.	C	A	.	.	MAF_INRAE=35.443;MAF_USDA=21.176
NC_035078.1	34855523	.	G	T	.	.	MAF_USDA=2.941
NC_035078.1	34855655	.	C	T	.	.	MAF_USDA=1.639
NC_035078.1	34855707	.	C	A	.	.	MAF_INRAE=48.101;MAF_USDA=47.647
NC_035078.1	34855757	.	T	A	.	.	MAF_INRAE=34.81;MAF_USDA=21.176
NC_035078.1	34855950	.	A	T	.	.	MAF_INRAE=35.443;MAF_USDA=22.353
NC_035078.1	34856121	.	A	C	.	.	MAF_INRAE=12.025;MAF_USDA=30.0
NC_035078.1	34856176	.	G	C	.	.	MAF_INRAE=12.025;MAF_USDA=28.824
NC_035078.1	34856180	.	C	T	.	.	MAF_INRAE=35.443;MAF_USDA=22.941
NC_035078.1	34856260	.	A	C	.	.	MAF_INRAE=35.443;MAF_USDA=21.765
NC_035078.1	34856349	.	C	A	.	.	MAF_INRAE=35.443;MAF_USDA=24.706
NC_035078.1	34856377	.	G	A	.	.	MAF_USDA=4.098
NC_035078.1	34856480	.	C	A	.	.	MAF_USDA=2.459
NC_035078.1	34856495	.	G	T	.	.	MAF_INRAE=32.278;MAF_USDA=12.353
NC_035078.1	34856600	.	T	C	.	.	MAF_USDA=5.882
NC_035078.1	34856657	.	C	T	.	.	MAF_USDA=5.738
NC_035078.1	34856659	.	C	T	.	.	MAF_INRAE=32.278;MAF_USDA=11.765
NC_035078.1	34856727	.	C	T	.	.	MAF_INRAE=4.167;MAF_USDA=9.412
NC_035078.1	34856732	.	G	T	.	.	MAF_INRAE=35.443;MAF_USDA=21.176
NC_035078.1	34856768	.	G	C	.	.	MAF_INRAE=32.278;MAF_USDA=12.941
NC_035078.1	34856833	.	A	G	.	.	MAF_INRAE=33.333;MAF_USDA=22.353
NC_035078.1	34856995	.	G	A	.	.	MAF_INRAE=35.443;MAF_USDA=21.176
NC_035078.1	34857104	.	C	G	.	.	MAF_INRAE=34.177;MAF_USDA=20.588
NC_035078.1	34857107	.	C	T	.	.	MAF_USDA=8.235
NC_035078.1	34857131	.	C	A	.	.	MAF_INRAE=5.263
NC_035078.1	34857240	.	C	A	.	.	MAF_INRAE=10.526;MAF_USDA=7.647
NC_035078.1	34857278	.	G	A	.	.	MAF_INRAE=35.443;MAF_USDA=21.765
NC_035078.1	34857417	.	A	T	.	.	MAF_INRAE=32.911;MAF_USDA=12.353
NC_035078.1	34857425	.	C	A	.	.	MAF_INRAE=32.911;MAF_USDA=12.353
NC_035078.1	34857535	.	C	T	.	.	MAF_INRAE=10.526;MAF_USDA=7.647
NC_035078.1	34857570	.	T	C	.	.	MAF_INRAE=35.443;MAF_USDA=21.176
NC_035078.1	34857591	.	T	C	.	.	MAF_INRAE=35.443;MAF_USDA=21.765
NC_035078.1	34857632	.	C	A	.	.	MAF_INRAE=10.526
NC_035078.1	34857665	.	C	T	.	.	MAF_INRAE=32.911;MAF_USDA=12.353
NC_035078.1	34857711	.	A	C	.	.	MAF_INRAE=35.443;MAF_USDA=21.765
NC_035078.1	34857712	.	T	G	.	.	MAF_INRAE=33.333;MAF_USDA=21.765
NC_035078.1	34857739	.	G	C	.	.	MAF_USDA=4.098
NC_035078.1	34857764	.	A	G	.	.	MAF_USDA=8.333
NC_035078.1	34858009	.	C	T	.	.	MAF_INRAE=32.911;MAF_USDA=12.353
NC_035078.1	34858048	.	T	C	.	.	MAF_INRAE=35.443;MAF_USDA=21.765
NC_035078.1	34858068	.	G	A	.	.	MAF_USDA=5.738
NC_035078.1	34858137	.	T	G	.	.	MAF_USDA=1.639
NC_035078.1	34858190	.	G	T	.	.	MAF_USDA=2.459
NC_035078.1	34858257	.	T	A	.	.	MAF_USDA=9.836
NC_035078.1	34858258	.	G	A	.	.	MAF_USDA=9.836
NC_035078.1	34858259	.	T	A	.	.	MAF_USDA=9.836
NC_035078.1	34858288	.	T	A	.	.	MAF_USDA=10.656
NC_035078.1	34858307	.	C	A	.	.	MAF_INRAE=10.526;MAF_USDA=8.824
NC_035078.1	34858308	.	A	T	.	.	MAF_USDA=8.824
NC_035078.1	34858318	.	A	G	.	.	MAF_INRAE=35.443;MAF_USDA=21.176
NC_035078.1	34858427	.	A	G	.	.	MAF_USDA=1.639
NC_035078.1	34858561	.	T	C	.	.	MAF_INRAE=10.526;MAF_USDA=10.588
NC_035078.1	34858698	.	G	A	.	.	MAF_INRAE=48.101;MAF_USDA=30.328
NC_035078.1	34858907	.	C	T	.	.	MAF_USDA=6.557
NC_035078.1	34858944	.	A	C	.	.	MAF_INRAE=10.526;MAF_USDA=9.412
NC_035078.1	34859072	.	G	A	.	.	MAF_USDA=1.639
NC_035078.1	34859185	.	C	T	.	.	MAF_USDA=7.059
NC_035078.1	34859313	.	C	T	.	.	MAF_INRAE=4.167
NC_035078.1	34859404	.	C	T	.	.	MAF_INRAE=11.667
NC_035078.1	34859523	.	T	A	.	.	MAF_USDA=1.639
NC_035078.1	34859560	.	T	C	.	.	MAF_INRAE=10.526
NC_035078.1	34859570	.	A	G	.	.	MAF_USDA=4.918
NC_035078.1	34859638	.	G	T	.	.	MAF_USDA=4.098
NC_035078.1	34859682	.	G	A	.	.	MAF_USDA=1.639
NC_035078.1	34859695	.	C	T	.	.	MAF_USDA=4.118
NC_035078.1	34859712	.	C	A	.	.	MAF_INRAE=8.333
NC_035078.1	34859720	.	T	G	.	.	MAF_USDA=3.529
NC_035078.1	34859733	.	G	T	.	.	MAF_USDA=9.016
NC_035078.1	34859804	.	C	T	.	.	MAF_INRAE=6.329;MAF_USDA=5.738
NC_035078.1	34859855	.	C	T	.	.	MAF_INRAE=48.734;MAF_USDA=44.118
NC_035078.1	34860118	.	G	A	.	.	MAF_USDA=2.941
NC_035078.1	34860418	.	G	T	.	.	MAF_INRAE=48.101;MAF_USDA=6.557
NC_035078.1	34860563	.	C	T	.	.	MAF_INRAE=10.526
NC_035078.1	34860586	.	C	T	.	.	MAF_INRAE=48.101;MAF_USDA=45.882
NC_035078.1	34860636	.	G	A	.	.	MAF_INRAE=48.101;MAF_USDA=45.294
NC_035078.1	34860667	.	G	C	.	.	MAF_INRAE=29.114;MAF_USDA=10.0
NC_035078.1	34860765	.	A	T	.	.	MAF_INRAE=48.734;MAF_USDA=47.647
NC_035078.1	34860780	.	C	T	.	.	MAF_INRAE=48.734;MAF_USDA=50.0
NC_035078.1	34860782	.	A	G	.	.	MAF_INRAE=42.5;MAF_USDA=47.647
NC_035078.1	34860808	.	C	T	.	.	MAF_INRAE=32.911;MAF_USDA=18.75
NC_035078.1	34860812	.	A	T	.	.	MAF_INRAE=33.333;MAF_USDA=12.5
NC_035078.1	34860853	.	T	C	.	.	MAF_INRAE=31.579
NC_035078.1	34860904	.	G	A	.	.	MAF_USDA=2.459
NC_035078.1	34860908	.	C	G	.	.	MAF_USDA=6.557
NC_035078.1	34860924	.	A	C	.	.	MAF_INRAE=41.139;MAF_USDA=27.083
NC_035078.1	34860926	.	T	A	.	.	MAF_INRAE=4.167;MAF_USDA=27.083
NC_035078.1	34860927	.	T	A	.	.	MAF_USDA=4.167
NC_035078.1	34860950	.	A	C	.	.	MAF_USDA=1.667
NC_035078.1	34861201	.	C	T	.	.	MAF_INRAE=5.263
NC_035078.1	34861262	.	T	G	.	.	MAF_INRAE=48.101;MAF_USDA=49.412
NC_035078.1	34861508	.	A	T	.	.	MAF_USDA=2.459
NC_035078.1	34861528	.	C	T	.	.	MAF_INRAE=8.861;MAF_USDA=12.941
NC_035078.1	34861614	.	G	T	.	.	MAF_USDA=2.083
NC_035078.1	34861690	.	A	G	.	.	MAF_USDA=3.279
NC_035078.1	34861692	.	T	G	.	.	MAF_INRAE=15.823;MAF_USDA=36.471
NC_035078.1	34861698	.	G	A	.	.	MAF_INRAE=48.734;MAF_USDA=28.235
NC_035078.1	34861722	.	C	T	.	.	MAF_INRAE=10.526;MAF_USDA=2.353
NC_035078.1	34862085	.	T	C	.	.	MAF_USDA=1.639
NC_035078.1	34862140	.	A	G	.	.	MAF_USDA=1.639
NC_035078.1	34862254	.	T	A	.	.	MAF_INRAE=48.734;MAF_USDA=47.059
NC_035078.1	34862341	.	C	T	.	.	MAF_INRAE=6.329;MAF_USDA=6.557
NC_035078.1	34863119	.	C	T	.	.	MAF_USDA=20.833
NC_035078.1	34863252	.	A	G	.	.	MAF_USDA=6.471
NC_035078.1	34863268	.	A	G	.	.	MAF_USDA=2.5
NC_035078.1	34863387	.	C	G	.	.	MAF_USDA=2.941
NC_035078.1	34863447	.	G	C	.	.	MAF_USDA=1.639
NC_035078.1	34863654	.	C	A	.	.	MAF_USDA=3.529
NC_035078.1	34863692	.	C	G	.	.	MAF_USDA=6.25
NC_035078.1	34863833	.	T	C	.	.	MAF_INRAE=16.456;MAF_USDA=34.706
NC_035078.1	34863905	.	G	T	.	.	MAF_USDA=27.083
NC_035078.1	34863973	.	A	T	.	.	MAF_USDA=31.25
NC_035078.1	34864210	.	T	A	.	.	MAF_USDA=15.663
NC_035078.1	34864457	.	T	A	.	.	MAF_INRAE=5.0;MAF_USDA=11.31
NC_035078.1	34864470	.	G	A	.	.	MAF_INRAE=11.392;MAF_USDA=16.071
NC_035078.1	34864489	.	T	G	.	.	MAF_USDA=27.083
NC_035078.1	34864546	.	C	T	.	.	MAF_USDA=8.333
NC_035078.1	34864550	.	T	C	.	.	MAF_USDA=3.333
NC_035078.1	34864578	.	C	A	.	.	MAF_INRAE=5.0;MAF_USDA=11.31
NC_035078.1	34864579	.	C	G	.	.	MAF_INRAE=5.0;MAF_USDA=11.31
NC_035078.1	34868421	.	G	A	.	.	MAF_USDA=10.169
NC_035078.1	34868569	.	C	A	.	.	MAF_USDA=15.476
NC_035078.1	34868650	.	C	T	.	.	MAF_INRAE=4.167;MAF_USDA=2.083
NC_035078.1	34868692	.	A	T	.	.	MAF_USDA=4.167
NC_035078.1	34868768	.	T	A	.	.	MAF_USDA=7.143
NC_035078.1	34868981	.	C	T	.	.	MAF_USDA=22.917
NC_035078.1	34874909	.	A	T	.	.	MAF_USDA=33.735
NC_035078.1	34874977	.	C	G	.	.	MAF_USDA=3.279
NC_035078.1	34875078	.	G	T	.	.	MAF_INRAE=8.861;MAF_USDA=12.5
NC_035078.1	34875083	.	A	T	.	.	MAF_INRAE=8.861;MAF_USDA=11.905
NC_035078.1	34875176	.	G	T	.	.	MAF_INRAE=49.367;MAF_USDA=50.0
NC_035078.1	34875324	.	A	G	.	.	MAF_INRAE=6.329;MAF_USDA=6.557
NC_035078.1	34875510	.	G	A	.	.	MAF_USDA=2.941
NC_035078.1	34875812	.	A	T	.	.	MAF_USDA=6.471
NC_035078.1	34875870	.	C	T	.	.	MAF_USDA=3.279
NC_035078.1	34876125	.	A	T	.	.	MAF_USDA=2.459
NC_035078.1	34876222	.	A	C	.	.	MAF_INRAE=48.734;MAF_USDA=50.0
NC_035078.1	34876227	.	G	T	.	.	MAF_USDA=5.882
NC_035078.1	34876268	.	G	A	.	.	MAF_USDA=4.098
NC_035078.1	34876421	.	T	C	.	.	MAF_INRAE=5.0;MAF_USDA=27.083
NC_035078.1	34876604	.	T	A	.	.	MAF_INRAE=32.911;MAF_USDA=11.765
NC_035078.1	34876774	.	G	C	.	.	MAF_USDA=1.639
NC_035078.1	34876799	.	C	A	.	.	MAF_INRAE=4.167;MAF_USDA=6.471
NC_035078.1	34877004	.	G	A	.	.	MAF_USDA=9.412
NC_035078.1	34877171	.	G	T	.	.	MAF_USDA=2.459
NC_035078.1	34877235	.	G	A	.	.	MAF_USDA=7.059
NC_035078.1	34877302	.	G	A	.	.	MAF_USDA=3.279
NC_035078.1	34877538	.	G	A	.	.	MAF_USDA=2.459
NC_035078.1	34877541	.	G	A	.	.	MAF_USDA=1.639
NC_035078.1	34877586	.	G	T	.	.	MAF_INRAE=5.063;MAF_USDA=6.557
NC_035078.1	34877678	.	G	A	.	.	MAF_USDA=3.279
NC_035078.1	34877691	.	A	G	.	.	MAF_INRAE=48.101;MAF_USDA=44.706
NC_035078.1	34877798	.	T	A	.	.	MAF_INRAE=32.911;MAF_USDA=11.176
NC_035078.1	34878050	.	A	C	.	.	MAF_INRAE=6.329;MAF_USDA=26.471
NC_035078.1	34878113	.	G	A	.	.	MAF_USDA=12.941
NC_035078.1	34878172	.	C	A	.	.	MAF_INRAE=48.101;MAF_USDA=7.377
NC_035078.1	34878343	.	C	T	.	.	MAF_INRAE=47.468;MAF_USDA=50.0
NC_035078.1	34878346	.	C	T	.	.	MAF_USDA=10.588
NC_035078.1	34878374	.	G	A	.	.	MAF_USDA=10.588
NC_035078.1	34878456	.	G	A	.	.	MAF_INRAE=6.329;MAF_USDA=25.882
NC_035078.1	34878481	.	C	T	.	.	MAF_USDA=3.279
NC_035078.1	34878563	.	G	A	.	.	MAF_USDA=3.279
NC_035078.1	34878594	.	C	A	.	.	MAF_USDA=14.118
NC_035078.1	34878600	.	A	T	.	.	MAF_USDA=2.459
NC_035078.1	34878647	.	T	A	.	.	MAF_USDA=3.279
NC_035078.1	34878695	.	T	C	.	.	MAF_USDA=10.588
NC_035078.1	34878762	.	A	G	.	.	MAF_USDA=2.353
NC_035078.1	34878812	.	G	T	.	.	MAF_INRAE=31.646;MAF_USDA=10.0
NC_035078.1	34878983	.	G	T	.	.	MAF_INRAE=8.861
NC_035078.1	34879164	.	C	T	.	.	MAF_USDA=2.459
NC_035078.1	34879295	.	G	A	.	.	MAF_INRAE=39.241;MAF_USDA=38.235
NC_035078.1	34879308	.	G	A	.	.	MAF_INRAE=10.526
NC_035078.1	34879511	.	C	A	.	.	MAF_INRAE=15.19;MAF_USDA=35.882
NC_035078.1	34879531	.	C	T	.	.	MAF_INRAE=10.526;MAF_USDA=5.738
NC_035078.1	34879836	.	G	T	.	.	MAF_INRAE=41.772;MAF_USDA=28.824
NC_035078.1	34879868	.	T	A	.	.	MAF_USDA=2.459
NC_035078.1	34879880	.	C	G	.	.	MAF_INRAE=5.696;MAF_USDA=7.059
NC_035078.1	34879995	.	A	T	.	.	MAF_USDA=4.098
NC_035078.1	34879998	.	T	C	.	.	MAF_USDA=5.882
NC_035078.1	34880286	.	A	T	.	.	MAF_INRAE=1.667
NC_035078.1	34880295	.	G	A	.	.	MAF_USDA=10.588
NC_035078.1	34880338	.	T	G	.	.	MAF_USDA=6.557
NC_035078.1	34880361	.	A	G	.	.	MAF_USDA=10.656
NC_035078.1	34880588	.	C	T	.	.	MAF_INRAE=18.354
NC_035078.1	34880614	.	T	C	.	.	MAF_INRAE=48.734;MAF_USDA=27.059
NC_035078.1	34880662	.	C	T	.	.	MAF_USDA=2.941
NC_035078.1	34880724	.	C	T	.	.	MAF_USDA=3.279
NC_035078.1	34880734	.	C	T	.	.	MAF_USDA=2.941
NC_035078.1	34880780	.	A	T	.	.	MAF_USDA=2.941
NC_035078.1	34880793	.	T	C	.	.	MAF_USDA=8.333
NC_035078.1	34880813	.	T	C	.	.	MAF_INRAE=10.759;MAF_USDA=18.235
NC_035078.1	34880832	.	T	A	.	.	MAF_USDA=5.882
NC_035078.1	34880913	.	T	C	.	.	MAF_INRAE=18.354;MAF_USDA=31.176
NC_035078.1	34880949	.	C	T	.	.	MAF_USDA=3.571
NC_035078.1	34880950	.	G	A	.	.	MAF_USDA=2.5
NC_035078.1	34880952	.	C	A	.	.	MAF_USDA=2.5
NC_035078.1	34880981	.	A	T	.	.	MAF_USDA=25.41
NC_035078.1	34881030	.	C	G	.	.	MAF_USDA=18.235
NC_035078.1	34881136	.	G	C	.	.	MAF_USDA=21.176
NC_035078.1	34881417	.	A	G	.	.	MAF_USDA=4.918
NC_035078.1	34881452	.	A	T	.	.	MAF_USDA=10.417
NC_035078.1	34881462	.	T	A	.	.	MAF_USDA=3.279
NC_035078.1	34881477	.	T	A	.	.	MAF_USDA=8.333
NC_035078.1	34881505	.	T	C	.	.	MAF_INRAE=46.667;MAF_USDA=45.294
NC_035078.1	34881540	.	C	T	.	.	MAF_INRAE=48.734;MAF_USDA=35.294
NC_035078.1	34881560	.	A	G	.	.	MAF_USDA=1.639
NC_035078.1	34881572	.	T	C	.	.	MAF_USDA=3.279
NC_035078.1	34881575	.	A	T	.	.	MAF_USDA=5.738
NC_035078.1	34881582	.	G	A	.	.	MAF_USDA=2.976
NC_035078.1	34881589	.	T	C	.	.	MAF_USDA=7.5
NC_035078.1	34881601	.	C	T	.	.	MAF_USDA=20.833
NC_035078.1	34881634	.	C	T	.	.	MAF_USDA=9.836
NC_035078.1	34881780	.	A	C	.	.	MAF_USDA=1.639
NC_035078.1	34881891	.	T	A	.	.	MAF_INRAE=49.367;MAF_USDA=45.882
NC_035078.1	34881981	.	A	T	.	.	MAF_USDA=2.941
NC_035078.1	34882330	.	T	G	.	.	MAF_USDA=1.639
NC_035078.1	34882398	.	G	T	.	.	MAF_USDA=2.941
NC_035078.1	34882441	.	T	A	.	.	MAF_USDA=2.459
NC_035078.1	34882596	.	T	A	.	.	MAF_USDA=14.583
NC_035078.1	34882633	.	G	A	.	.	MAF_USDA=30.435
NC_035078.1	34882668	.	C	G	.	.	MAF_USDA=31.25
NC_035078.1	34885993	.	C	G	.	.	MAF_USDA=48.824
NC_035078.1	34886081	.	G	T	.	.	MAF_USDA=1.639
NC_035078.1	34886131	.	C	T	.	.	MAF_INRAE=4.43;MAF_USDA=6.557
NC_035078.1	34886261	.	T	C	.	.	MAF_INRAE=48.734;MAF_USDA=7.377
NC_035078.1	34886427	.	C	T	.	.	MAF_INRAE=41.772;MAF_USDA=22.941
NC_035078.1	34886431	.	T	C	.	.	MAF_USDA=4.918
NC_035078.1	34886553	.	A	T	.	.	MAF_USDA=9.016
NC_035078.1	34886555	.	G	C	.	.	MAF_INRAE=15.789
NC_035078.1	34886766	.	A	G	.	.	MAF_INRAE=48.101;MAF_USDA=8.197
NC_035078.1	34886863	.	C	A	.	.	MAF_INRAE=47.468;MAF_USDA=9.016
NC_035078.1	34886892	.	C	T	.	.	MAF_INRAE=32.911;MAF_USDA=11.176
NC_035078.1	34886920	.	G	A	.	.	MAF_INRAE=31.646;MAF_USDA=10.0
NC_035078.1	34886957	.	C	G	.	.	MAF_USDA=9.836
NC_035078.1	34886972	.	G	A	.	.	MAF_INRAE=48.734;MAF_USDA=41.765
NC_035078.1	34887067	.	A	T	.	.	MAF_USDA=2.459
NC_035078.1	34887306	.	G	A	.	.	MAF_INRAE=5.063;MAF_USDA=6.557
NC_035078.1	34887444	.	G	A	.	.	MAF_INRAE=5.263;MAF_USDA=2.459
NC_035078.1	34887541	.	T	A	.	.	MAF_USDA=5.738
NC_035078.1	34887555	.	G	A	.	.	MAF_USDA=8.333
NC_035078.1	34887725	.	G	T	.	.	MAF_USDA=2.459
NC_035078.1	34887843	.	T	A	.	.	MAF_USDA=2.941
NC_035078.1	34887859	.	G	T	.	.	MAF_USDA=6.25
NC_035078.1	34887921	.	C	T	.	.	MAF_USDA=6.557
NC_035078.1	34887955	.	A	G	.	.	MAF_USDA=1.639
NC_035078.1	34887969	.	A	G	.	.	MAF_USDA=6.557
NC_035078.1	34888067	.	C	A	.	.	MAF_INRAE=31.013;MAF_USDA=10.0
NC_035078.1	34888069	.	C	T	.	.	MAF_USDA=3.279
NC_035078.1	34888104	.	C	A	.	.	MAF_USDA=1.639
NC_035078.1	34888114	.	C	A	.	.	MAF_USDA=2.459
NC_035078.1	34888316	.	G	A	.	.	MAF_INRAE=48.734;MAF_USDA=7.377
NC_035078.1	34888353	.	T	C	.	.	MAF_USDA=8.333
NC_035078.1	34888423	.	G	A	.	.	MAF_USDA=2.941
NC_035078.1	34888459	.	G	T	.	.	MAF_USDA=1.639
NC_035078.1	34888474	.	T	G	.	.	MAF_INRAE=15.789
NC_035078.1	34888486	.	T	C	.	.	MAF_INRAE=1.667;MAF_USDA=4.167
NC_035078.1	34888565	.	A	G	.	.	MAF_INRAE=36.076;MAF_USDA=12.353
NC_035078.1	34888666	.	C	G	.	.	MAF_USDA=2.459
NC_035078.1	34888729	.	C	A	.	.	MAF_USDA=15.882
NC_035078.1	34888837	.	C	A	.	.	MAF_INRAE=10.526;MAF_USDA=10.588
NC_035078.1	34888856	.	G	A	.	.	MAF_USDA=2.941
NC_035078.1	34888950	.	G	T	.	.	MAF_USDA=2.941
NC_035078.1	34888951	.	G	A	.	.	MAF_INRAE=8.861;MAF_USDA=22.353
NC_035078.1	34888967	.	G	T	.	.	MAF_USDA=8.333
NC_035078.1	34888981	.	G	A	.	.	MAF_INRAE=32.911;MAF_USDA=11.765
NC_035078.1	34888994	.	A	C	.	.	MAF_INRAE=8.861;MAF_USDA=21.765
NC_035078.1	34888998	.	T	G	.	.	MAF_INRAE=10.526;MAF_USDA=8.235
NC_035078.1	34889023	.	G	A	.	.	MAF_INRAE=4.167;MAF_USDA=2.083
NC_035078.1	34889029	.	G	A	.	.	MAF_USDA=1.639
NC_035078.1	34889046	.	C	T	.	.	MAF_USDA=6.557
NC_035078.1	34889221	.	T	G	.	.	MAF_USDA=1.639
NC_035078.1	34889236	.	A	T	.	.	MAF_USDA=2.941
NC_035078.1	34889315	.	C	A	.	.	MAF_USDA=4.918
NC_035078.1	34889324	.	C	T	.	.	MAF_USDA=9.836
NC_035078.1	34889364	.	G	A	.	.	MAF_USDA=14.118
NC_035078.1	34889576	.	G	A	.	.	MAF_INRAE=47.468;MAF_USDA=6.667
NC_035078.1	34889661	.	G	C	.	.	MAF_INRAE=32.911;MAF_USDA=11.765
NC_035078.1	34889694	.	C	T	.	.	MAF_INRAE=36.076;MAF_USDA=12.353
NC_035078.1	34889771	.	T	G	.	.	MAF_INRAE=5.263;MAF_USDA=5.882
NC_035078.1	34889777	.	G	A	.	.	MAF_USDA=7.059
NC_035078.1	34889783	.	G	A	.	.	MAF_INRAE=5.263;MAF_USDA=8.235
NC_035078.1	34889784	.	C	T	.	.	MAF_USDA=7.059
NC_035078.1	34889785	.	A	T	.	.	MAF_USDA=7.059
NC_035078.1	34889791	.	C	A	.	.	MAF_INRAE=5.263;MAF_USDA=8.235
NC_035078.1	34889817	.	G	A	.	.	MAF_INRAE=5.263;MAF_USDA=7.059
NC_035078.1	34889832	.	A	T	.	.	MAF_INRAE=5.263;MAF_USDA=11.765
NC_035078.1	34889871	.	G	T	.	.	MAF_INRAE=4.167;MAF_USDA=2.083
NC_035078.1	34889976	.	C	T	.	.	MAF_USDA=2.459
NC_035078.1	34890007	.	A	G	.	.	MAF_USDA=2.353
NC_035078.1	34890017	.	C	T	.	.	MAF_USDA=2.459
NC_035078.1	34890217	.	T	C	.	.	MAF_INRAE=14.557;MAF_USDA=39.412
NC_035078.1	34890312	.	G	A	.	.	MAF_USDA=2.941
NC_035078.1	34890354	.	A	C	.	.	MAF_INRAE=5.263
NC_035078.1	34890374	.	C	A	.	.	MAF_INRAE=8.861;MAF_USDA=17.47
NC_035078.1	34890388	.	G	T	.	.	MAF_USDA=1.695
NC_035078.1	34890413	.	G	A	.	.	MAF_USDA=1.639
NC_035078.1	34890427	.	A	T	.	.	MAF_INRAE=4.167;MAF_USDA=2.083
NC_035078.1	34890442	.	C	A	.	.	MAF_USDA=9.836
NC_035078.1	34890461	.	G	A	.	.	MAF_INRAE=5.063;MAF_USDA=6.557
NC_035078.1	34890631	.	T	C	.	.	MAF_INRAE=36.076
NC_035078.1	34890808	.	T	C	.	.	MAF_INRAE=48.101;MAF_USDA=7.377
NC_035078.1	34890902	.	G	A	.	.	MAF_INRAE=4.167;MAF_USDA=6.25
NC_035078.1	34890915	.	T	C	.	.	MAF_USDA=4.098
NC_035078.1	34890923	.	G	T	.	.	MAF_USDA=1.639
NC_035078.1	34890983	.	C	T	.	.	MAF_INRAE=26.316;MAF_USDA=17.059
NC_035078.1	34891034	.	T	G	.	.	MAF_USDA=6.557
NC_035078.1	34891061	.	G	A	.	.	MAF_INRAE=26.316;MAF_USDA=17.059
NC_035078.1	34891141	.	C	T	.	.	MAF_USDA=1.639
NC_035078.1	34891185	.	C	T	.	.	MAF_INRAE=4.167;MAF_USDA=2.083
NC_035078.1	34891435	.	G	A	.	.	MAF_INRAE=10.127;MAF_USDA=21.176
NC_035078.1	34891475	.	A	G	.	.	MAF_USDA=4.167
NC_035078.1	34891577	.	C	A	.	.	MAF_INRAE=50.0;MAF_USDA=47.059
NC_035078.1	34891669	.	C	T	.	.	MAF_INRAE=47.468;MAF_USDA=7.377
NC_035078.1	34891725	.	C	T	.	.	MAF_INRAE=26.316;MAF_USDA=17.059
NC_035078.1	34891791	.	G	A	.	.	MAF_USDA=6.557
NC_035078.1	34891793	.	G	A	.	.	MAF_USDA=9.836
NC_035078.1	34891808	.	C	T	.	.	MAF_USDA=3.333
NC_035078.1	34891809	.	G	A	.	.	MAF_INRAE=8.861;MAF_USDA=18.235
NC_035078.1	34891828	.	A	C	.	.	MAF_INRAE=15.19;MAF_USDA=39.412
NC_035078.1	34892044	.	G	A	.	.	MAF_INRAE=35.443;MAF_USDA=12.353
NC_035078.1	34892065	.	G	A	.	.	MAF_USDA=7.059
NC_035078.1	34892066	.	C	T	.	.	MAF_USDA=7.059
NC_035078.1	34892067	.	A	T	.	.	MAF_USDA=7.059
NC_035078.1	34892087	.	T	A	.	.	MAF_INRAE=8.861;MAF_USDA=18.235
NC_035078.1	34892375	.	A	G	.	.	MAF_USDA=2.941
NC_035078.1	34892536	.	G	A	.	.	MAF_USDA=4.167
NC_035078.1	34892588	.	T	A	.	.	MAF_USDA=1.639
NC_035078.1	34892796	.	T	G	.	.	MAF_USDA=2.941
NC_035078.1	34892838	.	G	A	.	.	MAF_USDA=1.639
NC_035078.1	34892842	.	C	T	.	.	MAF_INRAE=15.19;MAF_USDA=34.706
NC_035078.1	34892956	.	T	G	.	.	MAF_USDA=5.882
NC_035078.1	34893028	.	C	A	.	.	MAF_INRAE=4.167;MAF_USDA=2.083
NC_035078.1	34893048	.	T	G	.	.	MAF_INRAE=21.053;MAF_USDA=1.765
NC_035078.1	34893236	.	C	T	.	.	MAF_INRAE=8.861;MAF_USDA=17.647
NC_035078.1	34893539	.	G	T	.	.	MAF_USDA=4.098
NC_035078.1	34893553	.	G	T	.	.	MAF_USDA=9.836
NC_035078.1	34893563	.	A	C	.	.	MAF_INRAE=4.167;MAF_USDA=6.25
NC_035078.1	34893614	.	G	T	.	.	MAF_INRAE=48.101;MAF_USDA=6.557
NC_035078.1	34893846	.	C	T	.	.	MAF_USDA=17.647
NC_035078.1	34893897	.	G	T	.	.	MAF_INRAE=15.19;MAF_USDA=34.706
NC_035078.1	34893996	.	C	G	.	.	MAF_INRAE=36.076;MAF_USDA=12.353
NC_035078.1	34894024	.	G	T	.	.	MAF_USDA=15.882
NC_035078.1	34894026	.	G	A	.	.	MAF_USDA=5.738
NC_035078.1	34894043	.	T	A	.	.	MAF_USDA=6.557
NC_035078.1	34894096	.	G	T	.	.	MAF_USDA=6.557
NC_035078.1	34894129	.	T	G	.	.	MAF_INRAE=5.263
NC_035078.1	34894348	.	G	T	.	.	MAF_INRAE=5.263;MAF_USDA=11.765
NC_035078.1	34894432	.	G	A	.	.	MAF_USDA=3.279
NC_035078.1	34894576	.	T	C	.	.	MAF_USDA=2.941
NC_035078.1	34894625	.	G	T	.	.	MAF_INRAE=8.861;MAF_USDA=18.235
NC_035078.1	34894636	.	A	G	.	.	MAF_INRAE=4.167;MAF_USDA=2.083
NC_035078.1	34894665	.	A	C	.	.	MAF_USDA=15.882
NC_035078.1	34894784	.	C	T	.	.	MAF_USDA=4.762
NC_035078.1	34894786	.	C	T	.	.	MAF_USDA=1.667
NC_035078.1	34894806	.	G	A	.	.	MAF_USDA=5.0
NC_035078.1	34894867	.	T	C	.	.	MAF_USDA=1.639
NC_035078.1	34894878	.	C	T	.	.	MAF_INRAE=21.053
NC_035078.1	34894947	.	A	G	.	.	MAF_USDA=5.738
NC_035078.1	34894993	.	G	T	.	.	MAF_USDA=8.197
NC_035078.1	34895025	.	G	A	.	.	MAF_USDA=6.557
NC_035078.1	34895055	.	A	G	.	.	MAF_USDA=10.588
NC_035078.1	34895133	.	C	G	.	.	MAF_INRAE=4.167
NC_035078.1	34895156	.	A	G	.	.	MAF_USDA=10.588
NC_035078.1	34895200	.	C	A	.	.	MAF_USDA=1.639
NC_035078.1	34895215	.	T	G	.	.	MAF_USDA=3.279
NC_035078.1	34895333	.	C	T	.	.	MAF_INRAE=32.911;MAF_USDA=11.765
NC_035078.1	34895373	.	A	G	.	.	MAF_USDA=1.639
NC_035078.1	34895411	.	A	C	.	.	MAF_USDA=2.353
NC_035078.1	34895517	.	A	C	.	.	MAF_USDA=6.557
NC_035078.1	34895871	.	T	C	.	.	MAF_INRAE=1.667;MAF_USDA=4.167
NC_035078.1	34896020	.	T	G	.	.	MAF_USDA=5.738
NC_035078.1	34896193	.	T	C	.	.	MAF_USDA=1.667
NC_035078.1	34896351	.	T	A	.	.	MAF_USDA=9.016
NC_035078.1	34896496	.	C	T	.	.	MAF_USDA=5.738
NC_035078.1	34896561	.	C	A	.	.	MAF_USDA=22.917
NC_035078.1	34896608	.	C	A	.	.	MAF_USDA=2.459
NC_035078.1	34896633	.	C	G	.	.	MAF_USDA=22.917
NC_035078.1	34896703	.	T	A	.	.	MAF_USDA=4.918
NC_035078.1	34896756	.	C	T	.	.	MAF_INRAE=8.333;MAF_USDA=33.529
NC_035078.1	34896778	.	T	C	.	.	MAF_USDA=1.639
NC_035078.1	34896793	.	T	G	.	.	MAF_USDA=8.197
NC_035078.1	34896841	.	C	G	.	.	MAF_USDA=2.459
NC_035078.1	34896871	.	A	T	.	.	MAF_INRAE=8.333;MAF_USDA=32.738
NC_035078.1	34896877	.	A	G	.	.	MAF_INRAE=44.167;MAF_USDA=49.412
NC_035078.1	34896976	.	C	G	.	.	MAF_USDA=1.639
NC_035078.1	34897094	.	G	C	.	.	MAF_INRAE=35.443;MAF_USDA=12.353
NC_035078.1	34897095	.	C	G	.	.	MAF_INRAE=30.833;MAF_USDA=10.0
NC_035078.1	34897128	.	T	C	.	.	MAF_INRAE=26.316;MAF_USDA=16.471
NC_035078.1	34897398	.	G	A	.	.	MAF_USDA=9.016
NC_035078.1	34897471	.	A	T	.	.	MAF_USDA=6.557
NC_035078.1	34897653	.	A	G	.	.	MAF_USDA=5.738
NC_035078.1	34897775	.	G	A	.	.	MAF_USDA=5.738
NC_035078.1	34897788	.	G	T	.	.	MAF_USDA=1.639
NC_035078.1	34897875	.	T	A	.	.	MAF_INRAE=5.263;MAF_USDA=11.765
NC_035078.1	34897940	.	G	T	.	.	MAF_USDA=10.0
NC_035078.1	34897983	.	A	C	.	.	MAF_USDA=5.738
NC_035078.1	34898122	.	T	A	.	.	MAF_INRAE=36.076;MAF_USDA=12.353
NC_035078.1	34898174	.	T	C	.	.	MAF_INRAE=8.861;MAF_USDA=18.235
NC_035078.1	34898183	.	A	G	.	.	MAF_USDA=2.459
NC_035078.1	34898193	.	T	G	.	.	MAF_USDA=4.098
NC_035078.1	34898199	.	T	G	.	.	MAF_USDA=7.377
NC_035078.1	34898229	.	T	G	.	.	MAF_USDA=3.279
NC_035078.1	34898251	.	G	A	.	.	MAF_USDA=2.459
NC_035078.1	34898284	.	A	T	.	.	MAF_USDA=9.836
NC_035078.1	34898296	.	T	A	.	.	MAF_USDA=2.941
NC_035078.1	34898416	.	A	G	.	.	MAF_USDA=6.557
NC_035078.1	34898453	.	T	A	.	.	MAF_INRAE=4.167;MAF_USDA=2.083
NC_035078.1	34898550	.	C	G	.	.	MAF_USDA=6.557
NC_035078.1	34898579	.	A	T	.	.	MAF_INRAE=21.053;MAF_USDA=2.083
NC_035078.1	34898640	.	A	G	.	.	MAF_INRAE=36.076;MAF_USDA=17.059
NC_035078.1	34898719	.	C	A	.	.	MAF_USDA=5.738
NC_035078.1	34898743	.	A	C	.	.	MAF_USDA=5.738
NC_035078.1	34898819	.	A	T	.	.	MAF_INRAE=13.924;MAF_USDA=20.0
NC_035078.1	34898964	.	T	C	.	.	MAF_INRAE=21.053
NC_035078.1	34899065	.	C	T	.	.	MAF_INRAE=15.823;MAF_USDA=9.412
NC_035078.1	34899073	.	T	C	.	.	MAF_INRAE=15.823;MAF_USDA=8.824
NC_035078.1	34899078	.	C	T	.	.	MAF_INRAE=15.823;MAF_USDA=8.235
NC_035078.1	34899082	.	C	T	.	.	MAF_INRAE=1.667;MAF_USDA=4.167
NC_035078.1	34899089	.	T	C	.	.	MAF_INRAE=43.671;MAF_USDA=24.118
NC_035078.1	34899122	.	T	C	.	.	MAF_USDA=4.118
NC_035078.1	34899393	.	C	T	.	.	MAF_USDA=1.639
NC_035078.1	34899519	.	G	A	.	.	MAF_INRAE=32.911;MAF_USDA=11.765
NC_035078.1	34899698	.	G	A	.	.	MAF_USDA=11.765
NC_035078.1	34899757	.	A	T	.	.	MAF_INRAE=13.291;MAF_USDA=12.353
NC_035078.1	34899786	.	T	G	.	.	MAF_INRAE=48.101;MAF_USDA=22.917
NC_035078.1	34899858	.	G	T	.	.	MAF_INRAE=4.167;MAF_USDA=8.333
NC_035078.1	34899952	.	C	T	.	.	MAF_USDA=5.738
NC_035078.1	34899955	.	G	T	.	.	MAF_USDA=2.459
NC_035078.1	34900003	.	A	T	.	.	MAF_USDA=1.639
NC_035078.1	34900020	.	T	C	.	.	MAF_INRAE=8.228;MAF_USDA=10.588
NC_035078.1	34900122	.	A	G	.	.	MAF_INRAE=47.468;MAF_USDA=31.765
NC_035078.1	34900302	.	C	G	.	.	MAF_USDA=2.976
NC_035078.1	34900324	.	A	C	.	.	MAF_USDA=5.738
NC_035078.1	34900395	.	T	G	.	.	MAF_USDA=1.639
NC_035078.1	34900416	.	A	G	.	.	MAF_USDA=12.295
NC_035078.1	34900514	.	T	C	.	.	MAF_INRAE=5.263
NC_035078.1	34900570	.	G	C	.	.	MAF_USDA=6.557
NC_035078.1	34900586	.	T	A	.	.	MAF_USDA=18.75
NC_035078.1	34900587	.	C	A	.	.	MAF_USDA=16.667
NC_035078.1	34900726	.	A	T	.	.	MAF_USDA=6.25
NC_035078.1	34900742	.	C	A	.	.	MAF_USDA=1.639
NC_035078.1	34900758	.	T	C	.	.	MAF_USDA=7.377
NC_035078.1	34900794	.	T	G	.	.	MAF_USDA=1.639
NC_035078.1	34900878	.	G	A	.	.	MAF_USDA=2.083
NC_035078.1	34900911	.	A	C	.	.	MAF_USDA=27.059
NC_035078.1	34900959	.	C	T	.	.	MAF_USDA=16.667
NC_035078.1	34901037	.	T	G	.	.	MAF_USDA=4.098
NC_035078.1	34901074	.	T	G	.	.	MAF_USDA=2.941
NC_035078.1	34901169	.	G	T	.	.	MAF_USDA=2.459
NC_035078.1	34901177	.	G	A	.	.	MAF_USDA=1.639
NC_035078.1	34901223	.	C	T	.	.	MAF_INRAE=32.911;MAF_USDA=11.765
NC_035078.1	34901389	.	C	T	.	.	MAF_INRAE=5.263;MAF_USDA=11.765
NC_035078.1	34901483	.	T	G	.	.	MAF_INRAE=5.263;MAF_USDA=19.412
NC_035078.1	34901697	.	A	C	.	.	MAF_INRAE=5.263;MAF_USDA=15.882
NC_035078.1	34901717	.	C	T	.	.	MAF_INRAE=8.228;MAF_USDA=12.353
NC_035078.1	34901975	.	A	T	.	.	MAF_USDA=2.459
NC_035078.1	34902106	.	C	T	.	.	MAF_INRAE=4.167;MAF_USDA=6.25
NC_035078.1	34902161	.	G	T	.	.	MAF_INRAE=21.053;MAF_USDA=2.459
NC_035078.1	34902341	.	A	G	.	.	MAF_USDA=2.459
NC_035078.1	34902465	.	C	T	.	.	MAF_INRAE=41.772;MAF_USDA=34.706
NC_035078.1	34902538	.	G	A	.	.	MAF_USDA=4.706
NC_035078.1	34902545	.	G	A	.	.	MAF_USDA=2.083
NC_035078.1	34902880	.	A	C	.	.	MAF_USDA=13.115
NC_035078.1	34903059	.	T	C	.	.	MAF_USDA=2.459
NC_035078.1	34903073	.	A	C	.	.	MAF_INRAE=21.053;MAF_USDA=4.098
NC_035078.1	34903325	.	T	G	.	.	MAF_INRAE=31.013;MAF_USDA=10.588
NC_035078.1	34903487	.	C	T	.	.	MAF_INRAE=4.167;MAF_USDA=2.083
NC_035078.1	34903617	.	C	T	.	.	MAF_INRAE=36.667;MAF_USDA=50.0
NC_035078.1	34903759	.	G	T	.	.	MAF_INRAE=5.263
NC_035078.1	34903764	.	C	A	.	.	MAF_USDA=2.459
NC_035078.1	34903868	.	G	A	.	.	MAF_INRAE=8.861;MAF_USDA=21.176
NC_035078.1	34903893	.	G	T	.	.	MAF_INRAE=41.139;MAF_USDA=32.941
NC_035078.1	34903938	.	T	C	.	.	MAF_INRAE=46.835;MAF_USDA=45.882
NC_035078.1	34904012	.	G	A	.	.	MAF_USDA=7.377
NC_035078.1	34904057	.	G	T	.	.	MAF_INRAE=32.911;MAF_USDA=11.765
NC_035078.1	34904093	.	C	G	.	.	MAF_INRAE=46.835;MAF_USDA=48.235
NC_035078.1	34904306	.	T	G	.	.	MAF_INRAE=32.911;MAF_USDA=11.765
NC_035078.1	34904320	.	A	C	.	.	MAF_USDA=1.639
NC_035078.1	34904423	.	C	A	.	.	MAF_INRAE=41.772;MAF_USDA=34.118
NC_035078.1	34904424	.	C	T	.	.	MAF_INRAE=41.667;MAF_USDA=33.529
NC_035078.1	34904509	.	G	C	.	.	MAF_USDA=10.588
NC_035078.1	34904843	.	G	C	.	.	MAF_USDA=9.016
NC_035078.1	34904847	.	T	G	.	.	MAF_INRAE=21.053
NC_035078.1	34904870	.	C	T	.	.	MAF_USDA=4.098
NC_035078.1	34904977	.	A	C	.	.	MAF_USDA=2.941
NC_035078.1	34905029	.	C	G	.	.	MAF_USDA=17.059
NC_035078.1	34905081	.	T	G	.	.	MAF_INRAE=5.696;MAF_USDA=28.824
NC_035078.1	34905082	.	A	C	.	.	MAF_USDA=8.197
NC_035078.1	34905204	.	T	A	.	.	MAF_USDA=5.738
NC_035078.1	34905262	.	G	A	.	.	MAF_USDA=17.647
NC_035078.1	34905355	.	C	G	.	.	MAF_INRAE=5.263
NC_035078.1	34905419	.	T	C	.	.	MAF_USDA=4.706
NC_035078.1	34905432	.	C	T	.	.	MAF_INRAE=9.494;MAF_USDA=45.882
NC_035078.1	34905551	.	G	T	.	.	MAF_USDA=10.588
NC_035078.1	34905637	.	A	G	.	.	MAF_INRAE=5.063;MAF_USDA=11.475
NC_035078.1	34905793	.	T	A	.	.	MAF_INRAE=13.291;MAF_USDA=29.412
NC_035078.1	34905862	.	G	A	.	.	MAF_USDA=5.738
NC_035078.1	34905905	.	C	T	.	.	MAF_INRAE=5.263;MAF_USDA=6.471
NC_035078.1	34905937	.	G	A	.	.	MAF_INRAE=4.167;MAF_USDA=6.25
NC_035078.1	34905984	.	C	T	.	.	MAF_INRAE=15.789;MAF_USDA=11.176
NC_035078.1	34905994	.	C	T	.	.	MAF_INRAE=8.861;MAF_USDA=21.765
NC_035078.1	34906079	.	C	A	.	.	MAF_USDA=14.583
NC_035078.1	34906123	.	C	T	.	.	MAF_INRAE=1.667;MAF_USDA=3.529
NC_035078.1	34906161	.	A	G	.	.	MAF_INRAE=31.667;MAF_USDA=34.118
NC_035078.1	34906242	.	T	A	.	.	MAF_INRAE=4.167;MAF_USDA=1.765
NC_035078.1	34906348	.	C	T	.	.	MAF_INRAE=5.263;MAF_USDA=1.639
NC_035078.1	34906455	.	T	G	.	.	MAF_USDA=5.738
NC_035078.1	34906482	.	C	T	.	.	MAF_INRAE=4.167;MAF_USDA=1.765
NC_035078.1	34906568	.	A	T	.	.	MAF_USDA=2.353
NC_035078.1	34906596	.	T	G	.	.	MAF_USDA=3.279
NC_035078.1	34906597	.	G	A	.	.	MAF_USDA=4.118
NC_035078.1	34906598	.	A	T	.	.	MAF_USDA=4.118
NC_035078.1	34906646	.	G	A	.	.	MAF_USDA=4.706
NC_035078.1	34906654	.	C	T	.	.	MAF_USDA=6.557
NC_035078.1	34906794	.	G	A	.	.	MAF_INRAE=4.43;MAF_USDA=5.882
NC_035078.1	34906864	.	T	C	.	.	MAF_INRAE=46.203;MAF_USDA=35.294
NC_035078.1	34906907	.	G	A	.	.	MAF_USDA=4.918
NC_035078.1	34906932	.	C	T	.	.	MAF_INRAE=1.667
NC_035078.1	34906973	.	G	A	.	.	MAF_INRAE=31.646;MAF_USDA=10.588
NC_035078.1	34906991	.	G	C	.	.	MAF_INRAE=5.063;MAF_USDA=5.738
NC_035078.1	34907199	.	C	A	.	.	MAF_USDA=3.279
NC_035078.1	34907220	.	A	G	.	.	MAF_INRAE=5.263;MAF_USDA=6.471
NC_035078.1	34907286	.	C	T	.	.	MAF_INRAE=15.789;MAF_USDA=20.833
NC_035078.1	34907301	.	T	A	.	.	MAF_INRAE=8.861;MAF_USDA=23.529
NC_035078.1	34907323	.	T	C	.	.	MAF_INRAE=4.167;MAF_USDA=6.25
NC_035078.1	34907454	.	C	T	.	.	MAF_USDA=5.738
NC_035078.1	34907558	.	G	T	.	.	MAF_INRAE=8.861;MAF_USDA=24.118
NC_035078.1	34907625	.	T	C	.	.	MAF_INRAE=8.861;MAF_USDA=24.706
NC_035078.1	34907664	.	G	C	.	.	MAF_INRAE=5.0
NC_035078.1	34907679	.	T	C	.	.	MAF_USDA=1.639
NC_035078.1	34907690	.	A	G	.	.	MAF_INRAE=1.667;MAF_USDA=4.167
NC_035078.1	34907790	.	G	A	.	.	MAF_INRAE=4.167;MAF_USDA=1.765
NC_035078.1	34907865	.	T	C	.	.	MAF_INRAE=10.526
NC_035078.1	34907917	.	A	G	.	.	MAF_USDA=4.918
NC_035078.1	34908003	.	G	A	.	.	MAF_INRAE=32.911;MAF_USDA=25.882
NC_035078.1	34908019	.	G	A	.	.	MAF_USDA=8.235
NC_035078.1	34908164	.	T	G	.	.	MAF_USDA=8.333
NC_035078.1	34908224	.	A	T	.	.	MAF_USDA=5.738
NC_035078.1	34908295	.	A	G	.	.	MAF_USDA=9.836
NC_035078.1	34908380	.	C	A	.	.	MAF_INRAE=5.263;MAF_USDA=20.833
NC_035078.1	34908408	.	G	A	.	.	MAF_USDA=3.279
NC_035078.1	34908455	.	C	T	.	.	MAF_USDA=4.098
NC_035078.1	34908478	.	A	T	.	.	MAF_INRAE=4.43;MAF_USDA=10.0
NC_035078.1	34908622	.	A	G	.	.	MAF_USDA=3.279
NC_035078.1	34908709	.	G	T	.	.	MAF_INRAE=1.667;MAF_USDA=7.647
NC_035078.1	34908771	.	T	C	.	.	MAF_INRAE=3.797;MAF_USDA=8.235
NC_035078.1	34908853	.	G	A	.	.	MAF_USDA=2.941
NC_035078.1	34908855	.	G	A	.	.	MAF_USDA=2.941
NC_035078.1	34908895	.	T	C	.	.	MAF_INRAE=7.595;MAF_USDA=12.353
NC_035078.1	34908930	.	T	G	.	.	MAF_INRAE=50.0;MAF_USDA=38.235
NC_035078.1	34908996	.	A	C	.	.	MAF_INRAE=1.667;MAF_USDA=4.167
NC_035078.1	34909002	.	C	T	.	.	MAF_USDA=8.333
NC_035078.1	34909092	.	T	C	.	.	MAF_USDA=9.016
NC_035078.1	34909181	.	G	T	.	.	MAF_INRAE=5.263;MAF_USDA=2.459
NC_035078.1	34909372	.	G	C	.	.	MAF_USDA=2.941
NC_035078.1	34909534	.	C	A	.	.	MAF_INRAE=5.263;MAF_USDA=6.471
NC_035078.1	34909535	.	G	T	.	.	MAF_USDA=3.279
NC_035078.1	34909547	.	G	A	.	.	MAF_USDA=6.557
NC_035078.1	34909654	.	G	A	.	.	MAF_INRAE=4.167;MAF_USDA=8.333
NC_035078.1	34909852	.	T	C	.	.	MAF_INRAE=1.667;MAF_USDA=8.235
NC_035078.1	34910024	.	G	A	.	.	MAF_INRAE=10.526;MAF_USDA=11.765
NC_035078.1	34910282	.	T	A	.	.	MAF_INRAE=1.667;MAF_USDA=4.167
NC_035078.1	34910368	.	T	C	.	.	MAF_INRAE=5.263;MAF_USDA=10.588
NC_035078.1	34910376	.	T	C	.	.	MAF_INRAE=1.667;MAF_USDA=4.167
NC_035078.1	34910412	.	C	G	.	.	MAF_USDA=1.176
NC_035078.1	34910482	.	T	C	.	.	MAF_USDA=1.639
NC_035078.1	34910584	.	A	C	.	.	MAF_INRAE=4.167;MAF_USDA=10.0
NC_035078.1	34910650	.	T	A	.	.	MAF_INRAE=4.167
NC_035078.1	34910815	.	A	T	.	.	MAF_INRAE=10.526;MAF_USDA=3.529
NC_035078.1	34910849	.	C	A	.	.	MAF_USDA=1.639
NC_035078.1	34910898	.	T	C	.	.	MAF_USDA=2.941
NC_035078.1	34911039	.	G	C	.	.	MAF_INRAE=29.114;MAF_USDA=10.0
NC_035078.1	34911138	.	G	A	.	.	MAF_INRAE=48.101;MAF_USDA=8.197
NC_035078.1	34911148	.	G	A	.	.	MAF_INRAE=10.526;MAF_USDA=2.941
NC_035078.1	34911165	.	T	C	.	.	MAF_USDA=3.279
NC_035078.1	34911179	.	T	G	.	.	MAF_USDA=10.588
NC_035078.1	34911210	.	C	T	.	.	MAF_USDA=2.5
NC_035078.1	34911270	.	A	G	.	.	MAF_USDA=19.672
NC_035078.1	34911468	.	C	G	.	.	MAF_USDA=2.459
NC_035078.1	34911518	.	C	A	.	.	MAF_USDA=2.459
NC_035078.1	34911568	.	G	A	.	.	MAF_USDA=2.941
NC_035078.1	34911657	.	T	C	.	.	MAF_INRAE=4.167;MAF_USDA=10.0
NC_035078.1	34911668	.	C	T	.	.	MAF_INRAE=5.833;MAF_USDA=12.941
NC_035078.1	34911730	.	C	A	.	.	MAF_USDA=3.279
NC_035078.1	34911881	.	T	C	.	.	MAF_INRAE=4.167;MAF_USDA=9.412
NC_035078.1	34911908	.	C	A	.	.	MAF_INRAE=34.81;MAF_USDA=12.941
NC_035078.1	34911909	.	C	T	.	.	MAF_INRAE=45.833;MAF_USDA=9.836
NC_035078.1	34912032	.	G	A	.	.	MAF_INRAE=1.667;MAF_USDA=4.167
NC_035078.1	34912068	.	T	G	.	.	MAF_USDA=2.459
NC_035078.1	34912069	.	G	T	.	.	MAF_INRAE=36.667;MAF_USDA=20.833
NC_035078.1	34912213	.	G	A	.	.	MAF_INRAE=5.263;MAF_USDA=20.833
NC_035078.1	34912280	.	T	A	.	.	MAF_INRAE=10.526;MAF_USDA=2.941
NC_035078.1	34912438	.	T	G	.	.	MAF_INRAE=5.833;MAF_USDA=13.529
NC_035078.1	34912450	.	G	C	.	.	MAF_USDA=20.833
NC_035078.1	34912451	.	T	C	.	.	MAF_USDA=18.75
NC_035078.1	34912452	.	T	C	.	.	MAF_USDA=20.833
NC_035078.1	34912455	.	T	C	.	.	MAF_INRAE=5.833;MAF_USDA=14.118
NC_035078.1	34912610	.	G	T	.	.	MAF_USDA=4.098
NC_035078.1	34912724	.	G	T	.	.	MAF_INRAE=4.167;MAF_USDA=1.765
NC_035078.1	34912730	.	T	G	.	.	MAF_INRAE=47.468;MAF_USDA=7.377
NC_035078.1	34912914	.	C	T	.	.	MAF_INRAE=10.526
NC_035078.1	34912924	.	G	T	.	.	MAF_INRAE=4.167;MAF_USDA=2.353
NC_035078.1	34913246	.	C	T	.	.	MAF_INRAE=1.667;MAF_USDA=4.167
NC_035078.1	34913272	.	C	T	.	.	MAF_INRAE=1.667;MAF_USDA=4.167
NC_035078.1	34913283	.	T	C	.	.	MAF_INRAE=5.263;MAF_USDA=6.471
NC_035078.1	34913351	.	A	G	.	.	MAF_INRAE=1.667
NC_035078.1	34913387	.	G	A	.	.	MAF_USDA=5.738
NC_035078.1	34913489	.	A	G	.	.	MAF_USDA=5.738
NC_035078.1	34913506	.	A	C	.	.	MAF_INRAE=10.526;MAF_USDA=11.765
NC_035078.1	34913620	.	G	T	.	.	MAF_USDA=6.557
NC_035078.1	34913658	.	C	T	.	.	MAF_USDA=5.738
NC_035078.1	34913824	.	A	C	.	.	MAF_USDA=6.557
NC_035078.1	34913893	.	C	G	.	.	MAF_USDA=6.557
NC_035078.1	34913900	.	G	A	.	.	MAF_USDA=1.639
NC_035078.1	34913994	.	C	G	.	.	MAF_INRAE=3.333
NC_035078.1	34914059	.	C	A	.	.	MAF_INRAE=5.263;MAF_USDA=6.627
NC_035078.1	34914087	.	C	T	.	.	MAF_USDA=1.667
NC_035078.1	34914124	.	C	T	.	.	MAF_USDA=6.667
NC_035078.1	34914129	.	C	G	.	.	MAF_INRAE=15.789;MAF_USDA=3.571
NC_035078.1	34914131	.	G	T	.	.	MAF_INRAE=1.667;MAF_USDA=2.381
NC_035078.1	34914150	.	T	C	.	.	MAF_USDA=7.5
NC_035078.1	34914167	.	G	T	.	.	MAF_USDA=2.5
NC_035078.1	34914225	.	C	T	.	.	MAF_INRAE=5.263;MAF_USDA=12.5
NC_035078.1	34914379	.	C	A	.	.	MAF_USDA=14.167
NC_035078.1	34914455	.	G	A	.	.	MAF_USDA=6.667
NC_035078.1	34914518	.	C	T	.	.	MAF_INRAE=8.333;MAF_USDA=7.738
NC_035078.1	34914519	.	G	A	.	.	MAF_USDA=2.5
NC_035078.1	34914591	.	G	T	.	.	MAF_INRAE=4.167;MAF_USDA=5.357
NC_035078.1	34914713	.	C	G	.	.	MAF_USDA=5.833
NC_035078.1	34914715	.	C	A	.	.	MAF_USDA=5.833
NC_035078.1	34914718	.	G	T	.	.	MAF_INRAE=10.526;MAF_USDA=3.571
NC_035078.1	34914722	.	T	C	.	.	MAF_INRAE=34.177;MAF_USDA=13.095
NC_035078.1	34914833	.	G	T	.	.	MAF_INRAE=4.167;MAF_USDA=2.353
NC_035078.1	34914869	.	T	A	.	.	MAF_USDA=6.557
NC_035078.1	34914910	.	T	A	.	.	MAF_USDA=2.459
NC_035078.1	34915022	.	A	G	.	.	MAF_USDA=5.882
NC_035078.1	34915208	.	C	T	.	.	MAF_USDA=2.459
NC_035078.1	34915335	.	C	T	.	.	MAF_INRAE=5.263;MAF_USDA=6.471
NC_035078.1	34915417	.	C	T	.	.	MAF_INRAE=5.263;MAF_USDA=1.639
NC_035078.1	34915418	.	G	A	.	.	MAF_USDA=6.557
NC_035078.1	34915424	.	G	A	.	.	MAF_USDA=2.459
NC_035078.1	34915433	.	G	A	.	.	MAF_USDA=2.459
NC_035078.1	34915454	.	G	A	.	.	MAF_INRAE=1.667;MAF_USDA=4.167
NC_035078.1	34915561	.	C	T	.	.	MAF_USDA=7.059
NC_035078.1	34915590	.	T	C	.	.	MAF_INRAE=49.367;MAF_USDA=8.197
NC_035078.1	34915641	.	C	A	.	.	MAF_USDA=6.557
NC_035078.1	34915772	.	C	A	.	.	MAF_INRAE=1.667;MAF_USDA=7.059
NC_035078.1	34915784	.	C	T	.	.	MAF_INRAE=1.667;MAF_USDA=2.941
NC_035078.1	34915785	.	G	A	.	.	MAF_USDA=9.836
NC_035078.1	34915801	.	A	T	.	.	MAF_USDA=2.459
NC_035078.1	34915832	.	T	A	.	.	MAF_USDA=1.639
NC_035078.1	34915893	.	T	G	.	.	MAF_USDA=4.167
NC_035078.1	34915967	.	T	A	.	.	MAF_USDA=4.167
NC_035078.1	34915980	.	C	T	.	.	MAF_INRAE=1.667;MAF_USDA=4.167
NC_035078.1	34916028	.	T	C	.	.	MAF_USDA=4.918
NC_035078.1	34916052	.	A	C	.	.	MAF_USDA=2.459
NC_035078.1	34916164	.	A	G	.	.	MAF_USDA=1.667
NC_035078.1	34916213	.	C	A	.	.	MAF_INRAE=10.526;MAF_USDA=20.833
NC_035078.1	34916219	.	G	T	.	.	MAF_INRAE=1.667;MAF_USDA=4.167
NC_035078.1	34916258	.	C	T	.	.	MAF_USDA=10.656
NC_035078.1	34916493	.	T	A	.	.	MAF_INRAE=10.526;MAF_USDA=3.529
NC_035078.1	34916689	.	T	C	.	.	MAF_USDA=7.647
NC_035078.1	34916690	.	C	T	.	.	MAF_USDA=4.098
NC_035078.1	34916710	.	A	C	.	.	MAF_USDA=5.738
NC_035078.1	34916720	.	C	G	.	.	MAF_INRAE=1.667;MAF_USDA=7.059
NC_035078.1	34916739	.	G	A	.	.	MAF_INRAE=31.646;MAF_USDA=14.118
NC_035078.1	34916749	.	A	C	.	.	MAF_INRAE=34.81;MAF_USDA=12.941
NC_035078.1	34916777	.	T	A	.	.	MAF_USDA=9.836
NC_035078.1	34916903	.	A	G	.	.	MAF_INRAE=48.101;MAF_USDA=9.836
NC_035078.1	34916949	.	C	G	.	.	MAF_USDA=1.639
NC_035078.1	34917007	.	C	A	.	.	MAF_INRAE=4.167
NC_035078.1	34917139	.	G	T	.	.	MAF_INRAE=31.013;MAF_USDA=11.176
NC_035078.1	34917140	.	G	C	.	.	MAF_USDA=6.557
NC_035078.1	34917143	.	T	G	.	.	MAF_INRAE=4.167;MAF_USDA=5.294
NC_035078.1	34917146	.	T	G	.	.	MAF_INRAE=1.667;MAF_USDA=15.294
NC_035078.1	34917220	.	T	C	.	.	MAF_USDA=8.235
NC_035078.1	34917323	.	T	G	.	.	MAF_USDA=7.377
NC_035078.1	34917360	.	C	T	.	.	MAF_USDA=10.656
NC_035078.1	34917394	.	A	G	.	.	MAF_USDA=1.667
NC_035078.1	34917410	.	G	T	.	.	MAF_INRAE=5.263;MAF_USDA=6.471
NC_035078.1	34917446	.	C	T	.	.	MAF_USDA=2.459
NC_035078.1	34917491	.	C	T	.	.	MAF_USDA=7.647
NC_035078.1	34917649	.	T	A	.	.	MAF_INRAE=30.38;MAF_USDA=10.588
NC_035078.1	34917734	.	C	T	.	.	MAF_INRAE=5.063;MAF_USDA=3.279
NC_035078.1	34917743	.	A	T	.	.	MAF_USDA=4.918
NC_035078.1	34917754	.	C	T	.	.	MAF_USDA=1.765
NC_035078.1	34917782	.	T	G	.	.	MAF_INRAE=5.263;MAF_USDA=6.471
NC_035078.1	34917814	.	G	A	.	.	MAF_INRAE=4.167;MAF_USDA=5.294
NC_035078.1	34917830	.	A	C	.	.	MAF_INRAE=48.101;MAF_USDA=7.377
NC_035078.1	34917848	.	A	T	.	.	MAF_USDA=6.557
NC_035078.1	34917851	.	G	A	.	.	MAF_USDA=1.639
NC_035078.1	34917852	.	A	G	.	.	MAF_INRAE=34.81;MAF_USDA=12.941
NC_035078.1	34917866	.	C	A	.	.	MAF_INRAE=1.667;MAF_USDA=6.471
NC_035078.1	34917952	.	T	C	.	.	MAF_USDA=4.918
NC_035078.1	34917973	.	T	C	.	.	MAF_USDA=6.557
NC_035078.1	34918017	.	G	A	.	.	MAF_USDA=1.639
NC_035078.1	34918166	.	T	A	.	.	MAF_USDA=10.588
NC_035078.1	34918210	.	A	G	.	.	MAF_INRAE=1.667;MAF_USDA=4.167
NC_035078.1	34918221	.	G	A	.	.	MAF_USDA=2.353
NC_035078.1	34918360	.	C	G	.	.	MAF_USDA=2.353
NC_035078.1	34918406	.	C	T	.	.	MAF_USDA=7.377
NC_035078.1	34918412	.	C	G	.	.	MAF_USDA=6.557
NC_035078.1	34918448	.	C	T	.	.	MAF_INRAE=3.333
NC_035078.1	34918454	.	C	A	.	.	MAF_USDA=1.639
NC_035078.1	34918476	.	C	T	.	.	MAF_USDA=1.765
NC_035078.1	34918535	.	A	C	.	.	MAF_USDA=2.353
NC_035078.1	34918542	.	T	G	.	.	MAF_INRAE=1.667;MAF_USDA=4.167
NC_035078.1	34918557	.	C	T	.	.	MAF_INRAE=1.667;MAF_USDA=15.294
NC_035078.1	34918562	.	G	A	.	.	MAF_INRAE=1.667;MAF_USDA=4.167
NC_035078.1	34918607	.	T	C	.	.	MAF_USDA=6.557
NC_035078.1	34918615	.	G	A	.	.	MAF_USDA=3.279
NC_035078.1	34918622	.	G	A	.	.	MAF_INRAE=1.667;MAF_USDA=5.882
NC_035078.1	34918718	.	G	A	.	.	MAF_INRAE=29.114;MAF_USDA=11.176
NC_035078.1	34918720	.	G	A	.	.	MAF_USDA=10.656
NC_035078.1	34918794	.	C	T	.	.	MAF_USDA=2.459
NC_035078.1	34918797	.	T	C	.	.	MAF_USDA=6.557
NC_035078.1	34918802	.	C	A	.	.	MAF_INRAE=1.667;MAF_USDA=4.167
NC_035078.1	34918809	.	C	A	.	.	MAF_USDA=4.098
NC_035078.1	34918924	.	C	T	.	.	MAF_INRAE=4.167;MAF_USDA=5.294
NC_035078.1	34919048	.	C	G	.	.	MAF_INRAE=5.263;MAF_USDA=17.647
NC_035078.1	34919074	.	C	A	.	.	MAF_USDA=3.279
NC_035078.1	34919152	.	A	G	.	.	MAF_INRAE=1.667;MAF_USDA=4.348
NC_035078.1	34919177	.	G	T	.	.	MAF_INRAE=3.333
NC_035078.1	34919219	.	A	C	.	.	MAF_USDA=5.738
NC_035078.1	34919224	.	T	G	.	.	MAF_USDA=5.738
NC_035078.1	34919271	.	A	G	.	.	MAF_INRAE=1.667;MAF_USDA=10.588
NC_035078.1	34919368	.	A	T	.	.	MAF_INRAE=21.053;MAF_USDA=15.294
NC_035078.1	34919444	.	T	A	.	.	MAF_USDA=16.393
NC_035078.1	34919488	.	C	T	.	.	MAF_USDA=6.557
NC_035078.1	34919528	.	C	T	.	.	MAF_USDA=2.459
NC_035078.1	34919531	.	A	G	.	.	MAF_INRAE=5.263;MAF_USDA=18.75
NC_035078.1	34919648	.	T	C	.	.	MAF_USDA=7.647
NC_035078.1	34919672	.	C	T	.	.	MAF_INRAE=10.526
NC_035078.1	34919709	.	A	G	.	.	MAF_INRAE=10.526;MAF_USDA=10.588
NC_035078.1	34919723	.	G	A	.	.	MAF_USDA=5.738
NC_035078.1	34919778	.	T	A	.	.	MAF_INRAE=1.667;MAF_USDA=10.0
NC_035078.1	34919889	.	G	T	.	.	MAF_USDA=4.098
NC_035078.1	34919891	.	A	G	.	.	MAF_USDA=10.588
NC_035078.1	34919943	.	C	T	.	.	MAF_INRAE=1.667;MAF_USDA=4.167
NC_035078.1	34919994	.	G	T	.	.	MAF_USDA=3.529
NC_035078.1	34920005	.	G	A	.	.	MAF_INRAE=34.81;MAF_USDA=12.941
NC_035078.1	34920133	.	A	C	.	.	MAF_INRAE=5.263;MAF_USDA=5.882
NC_035078.1	34920188	.	C	T	.	.	MAF_USDA=3.279
NC_035078.1	34920296	.	C	G	.	.	MAF_USDA=1.639
NC_035078.1	34920299	.	C	T	.	.	MAF_INRAE=1.667;MAF_USDA=4.167
NC_035078.1	34920373	.	T	C	.	.	MAF_USDA=5.738
NC_035078.1	34920377	.	C	G	.	.	MAF_USDA=2.941
NC_035078.1	34920436	.	G	A	.	.	MAF_INRAE=4.167;MAF_USDA=9.412
NC_035078.1	34920614	.	C	G	.	.	MAF_USDA=2.459
NC_035078.1	34920621	.	T	C	.	.	MAF_USDA=3.279
NC_035078.1	34920878	.	C	A	.	.	MAF_INRAE=5.263
NC_035078.1	34920900	.	G	T	.	.	MAF_INRAE=31.646;MAF_USDA=11.176
NC_035078.1	34920912	.	T	G	.	.	MAF_INRAE=10.526;MAF_USDA=2.941
NC_035078.1	34920949	.	C	A	.	.	MAF_INRAE=10.526;MAF_USDA=11.765
NC_035078.1	34921066	.	C	T	.	.	MAF_INRAE=5.263
NC_035078.1	34921138	.	G	A	.	.	MAF_USDA=7.377
NC_035078.1	34921228	.	A	C	.	.	MAF_INRAE=1.667;MAF_USDA=14.706
NC_035078.1	34921239	.	C	A	.	.	MAF_INRAE=5.063
NC_035078.1	34921251	.	A	T	.	.	MAF_INRAE=1.667
NC_035078.1	34921267	.	C	A	.	.	MAF_INRAE=5.263;MAF_USDA=20.833
NC_035078.1	34921323	.	G	A	.	.	MAF_INRAE=4.167;MAF_USDA=5.294
NC_035078.1	34921359	.	G	C	.	.	MAF_USDA=3.279
NC_035078.1	34921383	.	G	C	.	.	MAF_USDA=4.098
NC_035078.1	34921412	.	T	G	.	.	MAF_USDA=1.639
NC_035078.1	34921562	.	C	A	.	.	MAF_USDA=2.353
NC_035078.1	34921648	.	A	G	.	.	MAF_USDA=10.0
NC_035078.1	34921737	.	C	T	.	.	MAF_INRAE=1.667;MAF_USDA=4.167
NC_035078.1	34921756	.	C	T	.	.	MAF_INRAE=1.667;MAF_USDA=4.167
NC_035078.1	34921878	.	C	T	.	.	MAF_USDA=4.098
NC_035078.1	34922033	.	A	T	.	.	MAF_USDA=4.706
NC_035078.1	34922124	.	T	G	.	.	MAF_INRAE=5.263
NC_035078.1	34922197	.	T	C	.	.	MAF_INRAE=44.937;MAF_USDA=43.529
NC_035078.1	34922211	.	C	T	.	.	MAF_USDA=6.25
NC_035078.1	34922240	.	A	G	.	.	MAF_USDA=4.098
NC_035078.1	34922269	.	T	G	.	.	MAF_USDA=2.941
NC_035078.1	34922278	.	C	T	.	.	MAF_USDA=2.083
NC_035078.1	34922321	.	C	T	.	.	MAF_INRAE=18.421;MAF_USDA=14.118
NC_035078.1	34922336	.	A	C	.	.	MAF_USDA=9.016
NC_035078.1	34922374	.	C	G	.	.	MAF_USDA=12.295
NC_035078.1	34922377	.	G	A	.	.	MAF_USDA=12.295
NC_035078.1	34922395	.	T	G	.	.	MAF_USDA=12.295
NC_035078.1	34922415	.	G	A	.	.	MAF_USDA=9.167
NC_035078.1	34922418	.	T	C	.	.	MAF_INRAE=48.101;MAF_USDA=10.0
NC_035078.1	34922435	.	A	T	.	.	MAF_INRAE=10.526
NC_035078.1	34922452	.	G	A	.	.	MAF_USDA=5.0
NC_035078.1	34922455	.	A	G	.	.	MAF_INRAE=34.81;MAF_USDA=13.095
NC_035078.1	34922513	.	G	A	.	.	MAF_USDA=3.279
NC_035078.1	34922595	.	G	A	.	.	MAF_USDA=5.738
NC_035078.1	34922596	.	C	T	.	.	MAF_INRAE=4.167;MAF_USDA=4.706
NC_035078.1	34922711	.	G	T	.	.	MAF_INRAE=10.526;MAF_USDA=3.529
NC_035078.1	34922713	.	A	G	.	.	MAF_USDA=4.098
NC_035078.1	34922742	.	T	G	.	.	MAF_INRAE=6.962;MAF_USDA=34.706
NC_035078.1	34922752	.	C	T	.	.	MAF_INRAE=5.263;MAF_USDA=10.588
NC_035078.1	34922835	.	A	C	.	.	MAF_INRAE=10.526;MAF_USDA=3.529
NC_035078.1	34922880	.	A	G	.	.	MAF_USDA=7.059
NC_035078.1	34923112	.	G	A	.	.	MAF_INRAE=5.063;MAF_USDA=5.738
NC_035078.1	34923441	.	T	G	.	.	MAF_INRAE=5.263;MAF_USDA=11.765
NC_035078.1	34923446	.	T	A	.	.	MAF_INRAE=4.167;MAF_USDA=5.294
NC_035078.1	34923585	.	T	C	.	.	MAF_USDA=1.639
NC_035078.1	34923594	.	A	G	.	.	MAF_USDA=17.213
NC_035078.1	34923616	.	A	C	.	.	MAF_INRAE=10.526;MAF_USDA=3.529
NC_035078.1	34923808	.	C	T	.	.	MAF_USDA=10.0
NC_035078.1	34923908	.	T	C	.	.	MAF_INRAE=10.526;MAF_USDA=11.765
NC_035078.1	34923957	.	A	C	.	.	MAF_USDA=20.833
NC_035078.1	34923961	.	A	T	.	.	MAF_USDA=20.833
NC_035078.1	34923962	.	A	T	.	.	MAF_USDA=20.833
NC_035078.1	34923968	.	G	T	.	.	MAF_USDA=20.833
NC_035078.1	34924068	.	G	A	.	.	MAF_USDA=6.557
NC_035078.1	34924071	.	A	T	.	.	MAF_USDA=2.459
NC_035078.1	34924092	.	C	A	.	.	MAF_INRAE=5.263;MAF_USDA=20.833
NC_035078.1	34924104	.	C	T	.	.	MAF_INRAE=5.263
NC_035078.1	34924175	.	T	C	.	.	MAF_INRAE=5.263;MAF_USDA=1.639
NC_035078.1	34924461	.	C	T	.	.	MAF_INRAE=48.734;MAF_USDA=7.377
NC_035078.1	34924516	.	G	A	.	.	MAF_USDA=6.557
NC_035078.1	34924518	.	G	A	.	.	MAF_INRAE=10.526;MAF_USDA=8.824
NC_035078.1	34924545	.	C	T	.	.	MAF_INRAE=5.263;MAF_USDA=20.833
NC_035078.1	34924565	.	A	G	.	.	MAF_INRAE=5.063;MAF_USDA=5.738
NC_035078.1	34924591	.	A	G	.	.	MAF_INRAE=5.263;MAF_USDA=20.833
NC_035078.1	34924681	.	C	T	.	.	MAF_USDA=1.639
NC_035078.1	34924756	.	C	T	.	.	MAF_INRAE=5.263;MAF_USDA=20.833
NC_035078.1	34924757	.	T	A	.	.	MAF_INRAE=1.667;MAF_USDA=4.167
NC_035078.1	34924779	.	C	T	.	.	MAF_USDA=5.738
NC_035078.1	34924782	.	G	C	.	.	MAF_USDA=2.459
NC_035078.1	34924798	.	T	C	.	.	MAF_INRAE=46.835;MAF_USDA=22.951
NC_035078.1	34924827	.	C	T	.	.	MAF_USDA=7.377
NC_035078.1	34924848	.	C	A	.	.	MAF_USDA=6.557
NC_035078.1	34924856	.	C	T	.	.	MAF_USDA=7.377
NC_035078.1	34924919	.	T	C	.	.	MAF_INRAE=1.667;MAF_USDA=10.417
NC_035078.1	34924925	.	A	G	.	.	MAF_USDA=1.639
NC_035078.1	34925004	.	C	G	.	.	MAF_INRAE=34.81;MAF_USDA=12.941
NC_035078.1	34925058	.	G	T	.	.	MAF_INRAE=5.263
NC_035078.1	34925064	.	G	T	.	.	MAF_USDA=9.016
NC_035078.1	34925088	.	A	G	.	.	MAF_INRAE=5.263;MAF_USDA=1.639
NC_035078.1	34925151	.	C	T	.	.	MAF_USDA=4.918
NC_035078.1	34925231	.	T	A	.	.	MAF_USDA=4.706
NC_035078.1	34925371	.	C	T	.	.	MAF_USDA=1.765
NC_035078.1	34925514	.	G	T	.	.	MAF_USDA=40.854
NC_035078.1	34926007	.	C	A	.	.	MAF_USDA=4.819
NC_035078.1	34926089	.	C	T	.	.	MAF_USDA=2.459
NC_035078.1	34926101	.	C	A	.	.	MAF_INRAE=34.81;MAF_USDA=12.941
NC_035078.1	34926142	.	A	G	.	.	MAF_INRAE=1.667;MAF_USDA=4.167
NC_035078.1	34926143	.	A	G	.	.	MAF_INRAE=1.667;MAF_USDA=4.167
NC_035078.1	34926144	.	T	G	.	.	MAF_INRAE=1.667;MAF_USDA=4.167
NC_035078.1	34926344	.	C	T	.	.	MAF_USDA=3.279
NC_035078.1	34926431	.	G	T	.	.	MAF_USDA=4.098
NC_035078.1	34926434	.	A	G	.	.	MAF_USDA=2.941
NC_035078.1	34926482	.	C	T	.	.	MAF_USDA=9.836
NC_035078.1	34926525	.	G	A	.	.	MAF_USDA=4.098
NC_035078.1	34926719	.	C	T	.	.	MAF_USDA=4.098
NC_035078.1	34926813	.	T	C	.	.	MAF_INRAE=10.526;MAF_USDA=11.765
NC_035078.1	34926968	.	A	C	.	.	MAF_USDA=4.118
NC_035078.1	34926977	.	T	G	.	.	MAF_INRAE=21.053;MAF_USDA=15.294
NC_035078.1	34927112	.	G	A	.	.	MAF_INRAE=5.063;MAF_USDA=5.738
NC_035078.1	34927200	.	C	T	.	.	MAF_INRAE=48.101;MAF_USDA=7.377
NC_035078.1	34927213	.	G	A	.	.	MAF_USDA=3.279
NC_035078.1	34927247	.	G	A	.	.	MAF_USDA=4.098
NC_035078.1	34927645	.	G	A	.	.	MAF_INRAE=10.526;MAF_USDA=4.118
NC_035078.1	34927669	.	A	G	.	.	MAF_USDA=3.279
NC_035078.1	34927701	.	C	A	.	.	MAF_USDA=5.738
NC_035078.1	34927831	.	T	C	.	.	MAF_INRAE=46.203;MAF_USDA=18.235
NC_035078.1	34927886	.	A	C	.	.	MAF_INRAE=10.526
NC_035078.1	34927934	.	G	A	.	.	MAF_USDA=4.118
NC_035078.1	34927955	.	C	A	.	.	MAF_INRAE=37.975;MAF_USDA=14.706
NC_035078.1	34927960	.	C	A	.	.	MAF_USDA=1.639
NC_035078.1	34928012	.	C	T	.	.	MAF_USDA=2.459
NC_035078.1	34928058	.	T	A	.	.	MAF_USDA=2.459
NC_035078.1	34928172	.	C	A	.	.	MAF_INRAE=48.101;MAF_USDA=7.377
NC_035078.1	34928192	.	C	A	.	.	MAF_INRAE=34.81;MAF_USDA=12.941
NC_035078.1	34928223	.	T	C	.	.	MAF_USDA=4.918
NC_035078.1	34928241	.	A	G	.	.	MAF_USDA=4.918
NC_035078.1	34928417	.	C	T	.	.	MAF_INRAE=10.526
NC_035078.1	34928484	.	T	A	.	.	MAF_INRAE=10.526
NC_035078.1	34928525	.	G	A	.	.	MAF_INRAE=7.895
NC_035078.1	34928539	.	T	C	.	.	MAF_INRAE=7.895
NC_035078.1	34928575	.	T	A	.	.	MAF_USDA=4.918
NC_035078.1	34928615	.	A	G	.	.	MAF_USDA=8.197
NC_035078.1	34928710	.	A	G	.	.	MAF_INRAE=10.526;MAF_USDA=3.529
NC_035078.1	34928766	.	A	C	.	.	MAF_USDA=9.836
NC_035078.1	34928805	.	G	T	.	.	MAF_USDA=4.706
NC_035078.1	34928851	.	G	A	.	.	MAF_USDA=4.706
NC_035078.1	34929000	.	ATTTTTTA	ATTTTTTT	.	.	MAF_USDA=10.417
NC_035078.1	34929007	.	A	T	.	.	MAF_INRAE=1.667;MAF_USDA=16.667
NC_035078.1	34929008	.	A	T	.	.	MAF_USDA=2.976
NC_035078.1	34929024	.	G	T	.	.	MAF_INRAE=31.646;MAF_USDA=10.588
NC_035078.1	34929113	.	C	G	.	.	MAF_USDA=3.279
NC_035078.1	34929173	.	T	A	.	.	MAF_INRAE=5.063;MAF_USDA=6.557
NC_035078.1	34929450	.	G	A	.	.	MAF_USDA=2.941
NC_035078.1	34929670	.	G	A	.	.	MAF_USDA=5.738
NC_035078.1	34929813	.	A	C	.	.	MAF_INRAE=46.835;MAF_USDA=22.131
NC_035078.1	34930108	.	C	T	.	.	MAF_USDA=9.016
NC_035078.1	34930109	.	T	G	.	.	MAF_INRAE=3.797;MAF_USDA=25.294
NC_035078.1	34930220	.	A	G	.	.	MAF_INRAE=5.263
NC_035078.1	34930362	.	G	A	.	.	MAF_USDA=2.083
NC_035078.1	34930397	.	A	G	.	.	MAF_INRAE=2.532;MAF_USDA=49.405
NC_035078.1	34930430	.	C	G	.	.	MAF_USDA=5.738
NC_035078.1	34930473	.	T	G	.	.	MAF_INRAE=8.228;MAF_USDA=37.059
NC_035078.1	34930658	.	C	T	.	.	MAF_INRAE=34.81;MAF_USDA=14.706
NC_035078.1	34930662	.	G	A	.	.	MAF_USDA=13.115
NC_035078.1	34930696	.	A	T	.	.	MAF_INRAE=10.526
NC_035078.1	34930928	.	G	C	.	.	MAF_USDA=4.098
NC_035078.1	34931005	.	T	C	.	.	MAF_INRAE=10.526
NC_035078.1	34931051	.	G	C	.	.	MAF_INRAE=1.667;MAF_USDA=4.167
NC_035078.1	34931130	.	A	C	.	.	MAF_INRAE=5.263;MAF_USDA=18.235
NC_035078.1	34931162	.	C	T	.	.	MAF_USDA=8.197
NC_035078.1	34931336	.	A	C	.	.	MAF_USDA=5.833
NC_035078.1	34931355	.	C	A	.	.	MAF_USDA=9.167
NC_035078.1	34931379	.	G	A	.	.	MAF_USDA=6.557
NC_035078.1	34931380	.	C	T	.	.	MAF_USDA=20.0
NC_035078.1	34931399	.	C	A	.	.	MAF_USDA=4.918
NC_035078.1	34931479	.	C	T	.	.	MAF_INRAE=5.263
NC_035078.1	34931540	.	T	A	.	.	MAF_INRAE=1.667;MAF_USDA=4.167
NC_035078.1	34931559	.	G	T	.	.	MAF_INRAE=4.167;MAF_USDA=6.25
NC_035078.1	34931610	.	G	T	.	.	MAF_INRAE=10.526
NC_035078.1	34931775	.	G	T	.	.	MAF_USDA=3.279
NC_035078.1	34931791	.	A	T	.	.	MAF_USDA=2.459
NC_035078.1	34931797	.	T	A	.	.	MAF_USDA=5.738
NC_035078.1	34931798	.	A	C	.	.	MAF_USDA=5.738
NC_035078.1	34931827	.	G	C	.	.	MAF_USDA=7.059
NC_035078.1	34931881	.	C	T	.	.	MAF_USDA=4.098
NC_035078.1	34931982	.	C	T	.	.	MAF_USDA=1.639
NC_035078.1	34931986	.	A	C	.	.	MAF_USDA=6.25
NC_035078.1	34931987	.	A	C	.	.	MAF_USDA=1.639
NC_035078.1	34932102	.	G	T	.	.	MAF_USDA=5.738
NC_035078.1	34932162	.	C	G	.	.	MAF_USDA=4.706
NC_035078.1	34932166	.	T	C	.	.	MAF_USDA=7.377
NC_035078.1	34932177	.	T	A	.	.	MAF_INRAE=5.063;MAF_USDA=5.738
NC_035078.1	34932182	.	T	C	.	.	MAF_INRAE=1.667
NC_035078.1	34932183	.	A	T	.	.	MAF_USDA=4.706
NC_035078.1	34932283	.	A	G	.	.	MAF_USDA=7.059
NC_035078.1	34932348	.	T	G	.	.	MAF_USDA=6.557
NC_035078.1	34932410	.	T	C	.	.	MAF_INRAE=2.532;MAF_USDA=48.824
NC_035078.1	34932415	.	T	G	.	.	MAF_INRAE=4.167
NC_035078.1	34932461	.	T	G	.	.	MAF_INRAE=4.167
NC_035078.1	34932532	.	T	A	.	.	MAF_INRAE=5.263;MAF_USDA=20.833
NC_035078.1	34932557	.	G	T	.	.	MAF_INRAE=8.861;MAF_USDA=20.588
NC_035078.1	34932701	.	A	C	.	.	MAF_USDA=3.279
NC_035078.1	34932811	.	T	A	.	.	MAF_USDA=7.059
NC_035078.1	34932813	.	A	C	.	.	MAF_USDA=7.059
NC_035078.1	34932943	.	C	T	.	.	MAF_USDA=10.588
NC_035078.1	34933087	.	C	G	.	.	MAF_USDA=18.235
NC_035078.1	34933146	.	A	G	.	.	MAF_USDA=4.098
NC_035078.1	34933241	.	C	T	.	.	MAF_INRAE=5.263;MAF_USDA=6.471
NC_035078.1	34933434	.	G	T	.	.	MAF_INRAE=10.526;MAF_USDA=12.5
NC_035078.1	34933436	.	A	T	.	.	MAF_USDA=11.905
NC_035078.1	34933469	.	C	T	.	.	MAF_USDA=3.279
NC_035078.1	34933485	.	G	T	.	.	MAF_USDA=2.459
NC_035078.1	34933538	.	C	A	.	.	MAF_INRAE=4.167;MAF_USDA=6.25
NC_035078.1	34933544	.	G	A	.	.	MAF_USDA=8.333
NC_035078.1	34933548	.	G	A	.	.	MAF_INRAE=1.667;MAF_USDA=2.941
NC_035078.1	34933606	.	C	T	.	.	MAF_INRAE=4.167;MAF_USDA=2.459
NC_035078.1	34933657	.	C	T	.	.	MAF_USDA=4.098
NC_035078.1	34933792	.	A	G	.	.	MAF_USDA=2.941
NC_035078.1	34933799	.	C	T	.	.	MAF_INRAE=1.667
NC_035078.1	34933812	.	C	T	.	.	MAF_INRAE=1.667;MAF_USDA=3.529
NC_035078.1	34933821	.	C	T	.	.	MAF_USDA=5.294
NC_035078.1	34933893	.	G	C	.	.	MAF_INRAE=41.772;MAF_USDA=16.393
NC_035078.1	34933972	.	A	G	.	.	MAF_INRAE=4.167;MAF_USDA=4.118
NC_035078.1	34933990	.	C	A	.	.	MAF_USDA=9.016
NC_035078.1	34934042	.	G	T	.	.	MAF_INRAE=1.667;MAF_USDA=15.882
NC_035078.1	34934049	.	G	A	.	.	MAF_INRAE=10.526
NC_035078.1	34934075	.	C	T	.	.	MAF_INRAE=5.263;MAF_USDA=10.0
NC_035078.1	34934256	.	A	G	.	.	MAF_INRAE=1.667;MAF_USDA=10.588
NC_035078.1	34934266	.	G	A	.	.	MAF_USDA=5.738
NC_035078.1	34934332	.	C	G	.	.	MAF_INRAE=10.526
NC_035078.1	34934389	.	A	T	.	.	MAF_USDA=8.333
NC_035078.1	34934412	.	G	A	.	.	MAF_USDA=1.639
NC_035078.1	34934428	.	T	A	.	.	MAF_USDA=6.25
NC_035078.1	34934442	.	T	A	.	.	MAF_INRAE=1.667;MAF_USDA=15.294
NC_035078.1	34934444	.	A	C	.	.	MAF_USDA=1.639
NC_035078.1	34934451	.	G	T	.	.	MAF_USDA=18.824
NC_035078.1	34934473	.	C	A	.	.	MAF_USDA=18.235
NC_035078.1	34934509	.	G	A	.	.	MAF_INRAE=48.101;MAF_USDA=8.197
NC_035078.1	34934525	.	A	C	.	.	MAF_USDA=1.639
NC_035078.1	34934528	.	A	T	.	.	MAF_INRAE=4.167;MAF_USDA=4.118
NC_035078.1	34934548	.	G	A	.	.	MAF_INRAE=48.101;MAF_USDA=8.197
NC_035078.1	34934549	.	C	T	.	.	MAF_INRAE=42.5;MAF_USDA=14.118
NC_035078.1	34934611	.	C	T	.	.	MAF_USDA=4.098
NC_035078.1	34934719	.	C	A	.	.	MAF_USDA=3.279
NC_035078.1	34934730	.	G	A	.	.	MAF_USDA=2.941
NC_035078.1	34934732	.	C	T	.	.	MAF_USDA=5.738
NC_035078.1	34934746	.	C	G	.	.	MAF_USDA=2.083
NC_035078.1	34934809	.	T	C	.	.	MAF_INRAE=5.263;MAF_USDA=6.471
NC_035078.1	34934812	.	C	T	.	.	MAF_USDA=1.639
NC_035078.1	34934936	.	A	T	.	.	MAF_USDA=2.941
NC_035078.1	34934975	.	C	A	.	.	MAF_USDA=17.213
NC_035078.1	34935041	.	G	A	.	.	MAF_USDA=12.295
NC_035078.1	34935108	.	C	T	.	.	MAF_INRAE=46.667;MAF_USDA=25.41
NC_035078.1	34935122	.	G	T	.	.	MAF_USDA=18.033
NC_035078.1	34935172	.	G	C	.	.	MAF_USDA=7.377
NC_035078.1	34935189	.	T	G	.	.	MAF_USDA=6.557
NC_035078.1	34935190	.	G	T	.	.	MAF_INRAE=31.646;MAF_USDA=10.588
NC_035078.1	34935215	.	G	A	.	.	MAF_USDA=3.279
NC_035078.1	34935272	.	A	G	.	.	MAF_USDA=4.918
NC_035078.1	34935343	.	C	T	.	.	MAF_USDA=2.941
NC_035078.1	34935368	.	A	C	.	.	MAF_INRAE=1.667;MAF_USDA=14.286
NC_035078.1	34935400	.	A	C	.	.	MAF_INRAE=1.667;MAF_USDA=4.167
NC_035078.1	34935463	.	T	C	.	.	MAF_INRAE=3.333
NC_035078.1	34935532	.	T	A	.	.	MAF_INRAE=10.526
NC_035078.1	34935556	.	T	A	.	.	MAF_USDA=3.279
NC_035078.1	34935563	.	T	A	.	.	MAF_USDA=5.738
NC_035078.1	34935581	.	A	C	.	.	MAF_INRAE=7.595;MAF_USDA=18.852
NC_035078.1	34935610	.	C	T	.	.	MAF_USDA=1.639
NC_035078.1	34935625	.	C	A	.	.	MAF_USDA=7.059
NC_035078.1	34935645	.	T	C	.	.	MAF_USDA=3.279
NC_035078.1	34935690	.	C	A	.	.	MAF_USDA=2.941
NC_035078.1	34935704	.	C	G	.	.	MAF_USDA=2.459
NC_035078.1	34935720	.	A	G	.	.	MAF_USDA=1.765
NC_035078.1	34935818	.	G	T	.	.	MAF_USDA=10.714
NC_035078.1	34935824	.	A	G	.	.	MAF_USDA=2.941
NC_035078.1	34935837	.	A	T	.	.	MAF_INRAE=5.263;MAF_USDA=18.235
NC_035078.1	34935875	.	T	C	.	.	MAF_INRAE=1.667;MAF_USDA=15.294
NC_035078.1	34935963	.	G	A	.	.	MAF_USDA=1.639
NC_035078.1	34936001	.	T	C	.	.	MAF_USDA=5.738
NC_035078.1	34936006	.	T	G	.	.	MAF_USDA=5.738
NC_035078.1	34936178	.	G	A	.	.	MAF_INRAE=1.667;MAF_USDA=15.294
NC_035078.1	34936181	.	C	T	.	.	MAF_USDA=16.393
NC_035078.1	34936244	.	G	T	.	.	MAF_INRAE=1.667;MAF_USDA=10.588
NC_035078.1	34936264	.	T	C	.	.	MAF_INRAE=5.063;MAF_USDA=3.279
NC_035078.1	34936312	.	T	C	.	.	MAF_USDA=4.098
NC_035078.1	34936500	.	C	A	.	.	MAF_USDA=10.588
NC_035078.1	34936599	.	C	T	.	.	MAF_INRAE=5.263;MAF_USDA=18.235
NC_035078.1	34936692	.	A	C	.	.	MAF_INRAE=46.203;MAF_USDA=14.706
NC_035078.1	34936699	.	T	C	.	.	MAF_USDA=14.706
NC_035078.1	34936747	.	C	T	.	.	MAF_USDA=10.0
NC_035078.1	34936786	.	C	A	.	.	MAF_USDA=7.229
NC_035078.1	34936814	.	T	C	.	.	MAF_USDA=13.69
NC_035078.1	34937387	.	T	G	.	.	MAF_USDA=8.475
NC_035078.1	34937408	.	A	T	.	.	MAF_USDA=6.25
NC_035078.1	34937421	.	G	C	.	.	MAF_USDA=4.237
NC_035078.1	34937465	.	G	A	.	.	MAF_USDA=4.098
NC_035078.1	34937469	.	A	T	.	.	MAF_USDA=4.706
NC_035078.1	34937519	.	G	T	.	.	MAF_USDA=4.918
NC_035078.1	34937645	.	A	G	.	.	MAF_USDA=1.639
NC_035078.1	34937697	.	T	A	.	.	MAF_INRAE=42.105;MAF_USDA=30.0
NC_035078.1	34937829	.	C	T	.	.	MAF_USDA=2.941
NC_035078.1	34937897	.	G	A	.	.	MAF_INRAE=1.667;MAF_USDA=4.167
NC_035078.1	34938129	.	A	G	.	.	MAF_USDA=2.5
NC_035078.1	34938181	.	T	A	.	.	MAF_INRAE=1.667;MAF_USDA=10.0
NC_035078.1	34938182	.	C	A	.	.	MAF_INRAE=34.81;MAF_USDA=12.941
NC_035078.1	34938206	.	A	G	.	.	MAF_INRAE=5.263
NC_035078.1	34938388	.	C	T	.	.	MAF_USDA=5.738
NC_035078.1	34938491	.	C	T	.	.	MAF_USDA=1.639
NC_035078.1	34938492	.	G	A	.	.	MAF_INRAE=1.667;MAF_USDA=8.333
NC_035078.1	34938504	.	C	A	.	.	MAF_INRAE=4.167;MAF_USDA=6.25
NC_035078.1	34938540	.	A	G	.	.	MAF_INRAE=34.81;MAF_USDA=12.941
NC_035078.1	34938567	.	T	G	.	.	MAF_USDA=8.333
NC_035078.1	34938575	.	C	A	.	.	MAF_USDA=4.098
NC_035078.1	34938592	.	C	T	.	.	MAF_USDA=11.176
NC_035078.1	34938606	.	T	G	.	.	MAF_USDA=18.235
NC_035078.1	34938612	.	A	G	.	.	MAF_INRAE=1.667;MAF_USDA=4.167
NC_035078.1	34938625	.	T	G	.	.	MAF_INRAE=10.526
NC_035078.1	34938630	.	C	A	.	.	MAF_INRAE=1.667;MAF_USDA=4.167
NC_035078.1	34938790	.	G	A	.	.	MAF_INRAE=46.203;MAF_USDA=14.706
NC_035078.1	34938874	.	G	A	.	.	MAF_INRAE=1.667;MAF_USDA=4.167
NC_035078.1	34938966	.	G	T	.	.	MAF_INRAE=31.646;MAF_USDA=10.588
NC_035078.1	34938976	.	G	A	.	.	MAF_USDA=3.279
NC_035078.1	34939083	.	C	T	.	.	MAF_INRAE=1.667;MAF_USDA=10.0
NC_035078.1	34939120	.	C	A	.	.	MAF_INRAE=5.263;MAF_USDA=6.471
NC_035078.1	34939130	.	A	T	.	.	MAF_USDA=10.588
NC_035078.1	34939194	.	C	T	.	.	MAF_USDA=18.824
NC_035078.1	34939202	.	C	T	.	.	MAF_USDA=11.176
NC_035078.1	34939208	.	G	A	.	.	MAF_USDA=1.639
NC_035078.1	34939229	.	G	T	.	.	MAF_INRAE=10.526
NC_035078.1	34939294	.	C	T	.	.	MAF_INRAE=4.167;MAF_USDA=3.529
NC_035078.1	34939297	.	C	T	.	.	MAF_USDA=6.557
NC_035078.1	34939302	.	G	A	.	.	MAF_USDA=1.639
NC_035078.1	34939363	.	C	T	.	.	MAF_USDA=1.639
NC_035078.1	34939423	.	C	T	.	.	MAF_USDA=2.381
NC_035078.1	34939451	.	G	T	.	.	MAF_INRAE=4.167;MAF_USDA=6.25
NC_035078.1	34939494	.	T	A	.	.	MAF_INRAE=34.177;MAF_USDA=13.095
NC_035078.1	34939512	.	T	A	.	.	MAF_USDA=1.667
NC_035078.1	34939620	.	C	T	.	.	MAF_INRAE=1.667;MAF_USDA=4.167
NC_035078.1	34939794	.	G	A	.	.	MAF_INRAE=1.667;MAF_USDA=4.167
NC_035078.1	34939828	.	A	G	.	.	MAF_USDA=3.279
NC_035078.1	34939839	.	G	T	.	.	MAF_USDA=2.459
NC_035078.1	34939866	.	C	A	.	.	MAF_INRAE=46.203;MAF_USDA=14.706
NC_035078.1	34939923	.	A	C	.	.	MAF_INRAE=3.333
NC_035078.1	34939926	.	T	G	.	.	MAF_USDA=2.976
NC_035078.1	34939927	.	A	T	.	.	MAF_INRAE=3.333
NC_035078.1	34939931	.	G	T	.	.	MAF_INRAE=3.333
NC_035078.1	34939954	.	C	T	.	.	MAF_USDA=20.0
NC_035078.1	34940097	.	G	A	.	.	MAF_USDA=2.459
NC_035078.1	34940199	.	C	T	.	.	MAF_INRAE=1.667;MAF_USDA=7.059
NC_035078.1	34940224	.	G	T	.	.	MAF_USDA=1.639
NC_035078.1	34940227	.	G	A	.	.	MAF_USDA=19.412
NC_035078.1	34940251	.	T	C	.	.	MAF_USDA=2.459
NC_035078.1	34940297	.	G	T	.	.	MAF_USDA=2.083
NC_035078.1	34940310	.	G	A	.	.	MAF_INRAE=10.526
NC_035078.1	34940315	.	A	C	.	.	MAF_USDA=2.083
NC_035078.1	34940428	.	C	A	.	.	MAF_INRAE=10.526;MAF_USDA=5.738
NC_035078.1	34940489	.	T	A,C	.	.	MAF_INRAE=10.526;MAF_USDA=16.471
NC_035078.1	34940504	.	G	T	.	.	MAF_USDA=20.0
NC_035078.1	34940509	.	G	A	.	.	MAF_USDA=20.0
NC_035078.1	34940540	.	C	G	.	.	MAF_INRAE=5.696;MAF_USDA=7.059
NC_035078.1	34940550	.	G	A	.	.	MAF_INRAE=5.063;MAF_USDA=6.557
NC_035078.1	34940579	.	C	A	.	.	MAF_INRAE=5.263;MAF_USDA=10.588
NC_035078.1	34940660	.	G	T	.	.	MAF_USDA=1.639
NC_035078.1	34940715	.	A	G	.	.	MAF_INRAE=5.0;MAF_USDA=16.667
NC_035078.1	34940806	.	C	T	.	.	MAF_INRAE=5.263;MAF_USDA=10.588
NC_035078.1	34941045	.	C	T	.	.	MAF_USDA=1.639
NC_035078.1	34941166	.	A	T	.	.	MAF_USDA=10.656
NC_035078.1	34941212	.	T	G	.	.	MAF_USDA=3.279
NC_035078.1	34941221	.	T	A	.	.	MAF_INRAE=4.167;MAF_USDA=4.167
NC_035078.1	34941246	.	A	G	.	.	MAF_USDA=1.667
NC_035078.1	34941286	.	C	A	.	.	MAF_USDA=4.918
NC_035078.1	34941399	.	G	A	.	.	MAF_USDA=13.115
NC_035078.1	34941712	.	T	C	.	.	MAF_INRAE=5.063;MAF_USDA=5.738
NC_035078.1	34941730	.	C	T	.	.	MAF_USDA=6.471
NC_035078.1	34941795	.	A	G	.	.	MAF_USDA=11.176
NC_035078.1	34941881	.	C	T	.	.	MAF_USDA=1.639
NC_035078.1	34942040	.	C	G	.	.	MAF_INRAE=5.263
NC_035078.1	34942078	.	A	G	.	.	MAF_INRAE=5.263;MAF_USDA=20.833
NC_035078.1	34942090	.	C	A	.	.	MAF_USDA=12.941
NC_035078.1	34942101	.	C	T	.	.	MAF_USDA=2.941
NC_035078.1	34942199	.	C	A	.	.	MAF_USDA=6.471
NC_035078.1	34942302	.	G	A	.	.	MAF_USDA=2.459
NC_035078.1	34942352	.	G	T	.	.	MAF_USDA=10.588
NC_035078.1	34942402	.	A	G	.	.	MAF_USDA=1.639
NC_035078.1	34942512	.	G	T	.	.	MAF_USDA=1.639
NC_035078.1	34942605	.	G	C	.	.	MAF_USDA=11.176
NC_035078.1	34942673	.	C	A	.	.	MAF_INRAE=1.667;MAF_USDA=29.412
NC_035078.1	34942676	.	G	A	.	.	MAF_USDA=3.279
NC_035078.1	34942708	.	T	C	.	.	MAF_USDA=11.176
NC_035078.1	34942824	.	A	C	.	.	MAF_USDA=2.459
NC_035078.1	34942839	.	C	A	.	.	MAF_USDA=4.167
NC_035078.1	34942844	.	T	C	.	.	MAF_INRAE=9.494;MAF_USDA=23.529
NC_035078.1	34942884	.	C	T	.	.	MAF_INRAE=5.263
NC_035078.1	34942899	.	A	T	.	.	MAF_USDA=3.333
NC_035078.1	34942996	.	G	A	.	.	MAF_INRAE=5.263;MAF_USDA=1.639
NC_035078.1	34943025	.	A	G	.	.	MAF_USDA=1.639
NC_035078.1	34943069	.	G	A	.	.	MAF_INRAE=4.167;MAF_USDA=6.25
NC_035078.1	34943087	.	C	T	.	.	MAF_INRAE=29.114;MAF_USDA=10.0
NC_035078.1	34943189	.	G	A	.	.	MAF_USDA=3.279
NC_035078.1	34943325	.	T	A	.	.	MAF_USDA=20.833
NC_035078.1	34943339	.	T	A	.	.	MAF_USDA=9.016
NC_035078.1	34943388	.	C	A	.	.	MAF_USDA=3.279
NC_035078.1	34943599	.	A	T	.	.	MAF_INRAE=1.667;MAF_USDA=30.357
NC_035078.1	34943673	.	A	C	.	.	MAF_USDA=1.639
NC_035078.1	34943678	.	G	A	.	.	MAF_INRAE=48.734;MAF_USDA=5.738
NC_035078.1	34943747	.	G	A	.	.	MAF_INRAE=5.696;MAF_USDA=2.353
NC_035078.1	34944192	.	A	G	.	.	MAF_USDA=1.639
NC_035078.1	34944298	.	T	G	.	.	MAF_INRAE=1.667;MAF_USDA=29.518
NC_035078.1	34944331	.	T	C	.	.	MAF_USDA=3.279
NC_035078.1	34944345	.	G	T	.	.	MAF_INRAE=5.263;MAF_USDA=10.588
NC_035078.1	34944353	.	T	C	.	.	MAF_USDA=5.738
NC_035078.1	34944388	.	C	T	.	.	MAF_INRAE=1.667;MAF_USDA=28.824
NC_035078.1	34944530	.	T	A	.	.	MAF_USDA=5.738
NC_035078.1	34944559	.	G	A	.	.	MAF_INRAE=1.667;MAF_USDA=10.0
NC_035078.1	34944758	.	T	A	.	.	MAF_USDA=8.197
NC_035078.1	34944833	.	T	C	.	.	MAF_USDA=5.738
NC_035078.1	34944862	.	T	A	.	.	MAF_INRAE=1.667
NC_035078.1	34944891	.	C	T	.	.	MAF_USDA=9.016
NC_035078.1	34945023	.	C	G	.	.	MAF_USDA=3.279
NC_035078.1	34945059	.	G	T	.	.	MAF_INRAE=5.263;MAF_USDA=6.557
NC_035078.1	34945124	.	A	G	.	.	MAF_INRAE=4.167
NC_035078.1	34945135	.	T	C	.	.	MAF_INRAE=4.167;MAF_USDA=15.294
NC_035078.1	34945141	.	T	A	.	.	MAF_USDA=2.459
NC_035078.1	34945207	.	T	A	.	.	MAF_INRAE=5.263;MAF_USDA=6.471
NC_035078.1	34945230	.	T	G	.	.	MAF_INRAE=48.734
NC_035078.1	34945247	.	T	G	.	.	MAF_INRAE=10.759;MAF_USDA=30.588
NC_035078.1	34945366	.	G	A	.	.	MAF_INRAE=10.759;MAF_USDA=33.529
NC_035078.1	34945529	.	A	T	.	.	MAF_INRAE=5.263;MAF_USDA=1.639
NC_035078.1	34945554	.	G	A	.	.	MAF_USDA=4.098
NC_035078.1	34945873	.	T	C	.	.	MAF_INRAE=5.263;MAF_USDA=1.639
NC_035078.1	34945884	.	C	T	.	.	MAF_INRAE=10.526
NC_035078.1	34946022	.	G	A	.	.	MAF_USDA=7.059
NC_035078.1	34946051	.	A	G	.	.	MAF_INRAE=1.667
NC_035078.1	34946115	.	G	T	.	.	MAF_USDA=2.941
NC_035078.1	34946197	.	C	T	.	.	MAF_USDA=2.941
NC_035078.1	34946272	.	A	C	.	.	MAF_USDA=1.639
NC_035078.1	34946392	.	T	C	.	.	MAF_USDA=11.176
NC_035078.1	34946403	.	G	A	.	.	MAF_INRAE=31.646;MAF_USDA=22.941
NC_035078.1	34946443	.	A	T	.	.	MAF_USDA=11.176
NC_035078.1	34946520	.	A	G	.	.	MAF_USDA=1.639
NC_035078.1	34946521	.	G	T	.	.	MAF_INRAE=10.526;MAF_USDA=5.882
NC_035078.1	34946523	.	A	C	.	.	MAF_USDA=1.639
NC_035078.1	34946591	.	T	G	.	.	MAF_INRAE=48.101;MAF_USDA=15.574
NC_035078.1	34946735	.	T	A	.	.	MAF_INRAE=32.278;MAF_USDA=40.588
NC_035078.1	34946743	.	G	T	.	.	MAF_INRAE=32.278;MAF_USDA=39.412
NC_035078.1	34946763	.	C	T	.	.	MAF_INRAE=5.063;MAF_USDA=5.738
NC_035078.1	34946764	.	T	G	.	.	MAF_INRAE=4.167;MAF_USDA=6.25
NC_035078.1	34946838	.	G	A	.	.	MAF_INRAE=47.468;MAF_USDA=20.0
NC_035078.1	34946922	.	T	A	.	.	MAF_INRAE=36.842
NC_035078.1	34946929	.	A	C	.	.	MAF_USDA=6.78
NC_035078.1	34946996	.	G	A	.	.	MAF_INRAE=31.646;MAF_USDA=27.108
NC_035078.1	34947060	.	G	A	.	.	MAF_USDA=5.422
NC_035078.1	34947185	.	A	C	.	.	MAF_USDA=10.843
NC_035078.1	34947295	.	G	T	.	.	MAF_INRAE=10.526
NC_035078.1	34947339	.	G	C	.	.	MAF_USDA=13.559
NC_035078.1	34947367	.	T	A	.	.	MAF_INRAE=4.167;MAF_USDA=3.012
NC_035078.1	34947371	.	A	G	.	.	MAF_INRAE=4.167;MAF_USDA=1.205
NC_035078.1	34947488	.	A	T	.	.	MAF_INRAE=10.526;MAF_USDA=12.048
NC_035078.1	34947593	.	T	C	.	.	MAF_USDA=1.695
NC_035078.1	34947786	.	G	A	.	.	MAF_USDA=1.695
NC_035078.1	34947876	.	T	A	.	.	MAF_USDA=8.333
NC_035078.1	34947955	.	T	G	.	.	MAF_USDA=7.5
NC_035078.1	34947970	.	T	C	.	.	MAF_USDA=5.0
NC_035078.1	34947990	.	T	A	.	.	MAF_INRAE=4.43;MAF_USDA=14.286
NC_035078.1	34948021	.	C	A	.	.	MAF_INRAE=5.263;MAF_USDA=1.695
NC_035078.1	34948075	.	C	T	.	.	MAF_USDA=2.542
NC_035078.1	34948076	.	G	A	.	.	MAF_USDA=1.695
NC_035078.1	34948208	.	T	A	.	.	MAF_INRAE=1.667
NC_035078.1	34948221	.	A	T	.	.	MAF_INRAE=1.667
NC_035078.1	34948227	.	G	A	.	.	MAF_INRAE=1.667
NC_035078.1	34948321	.	T	C	.	.	MAF_INRAE=5.263
NC_035078.1	34948369	.	C	A	.	.	MAF_USDA=27.083
NC_035078.1	34948408	.	G	A	.	.	MAF_USDA=22.917
NC_035078.1	34949037	.	G	A	.	.	MAF_USDA=22.917
NC_035078.1	34949110	.	A	C	.	.	MAF_INRAE=31.579;MAF_USDA=27.083
NC_035078.1	34949215	.	G	T	.	.	MAF_USDA=4.819
NC_035078.1	34949401	.	C	A	.	.	MAF_INRAE=5.263;MAF_USDA=6.627
NC_035078.1	34949419	.	A	T	.	.	MAF_INRAE=10.526;MAF_USDA=16.265
NC_035078.1	34949475	.	A	C	.	.	MAF_USDA=8.333
NC_035078.1	34949508	.	A	C	.	.	MAF_INRAE=31.646;MAF_USDA=19.277
NC_035078.1	34949825	.	G	A	.	.	MAF_INRAE=5.263
NC_035078.1	34949826	.	T	A	.	.	MAF_USDA=1.695
NC_035078.1	34949872	.	G	A	.	.	MAF_INRAE=31.646;MAF_USDA=25.0
NC_035078.1	34949900	.	C	G	.	.	MAF_USDA=3.39
NC_035078.1	34949902	.	G	T	.	.	MAF_USDA=3.39
NC_035078.1	34950069	.	A	G	.	.	MAF_INRAE=31.646;MAF_USDA=22.353
NC_035078.1	34950090	.	C	G	.	.	MAF_USDA=3.529
NC_035078.1	34950113	.	C	T	.	.	MAF_USDA=6.557
NC_035078.1	34950114	.	C	G	.	.	MAF_INRAE=31.646;MAF_USDA=22.941
NC_035078.1	34950124	.	C	T	.	.	MAF_USDA=7.377
NC_035078.1	34950170	.	G	A	.	.	MAF_USDA=1.639
NC_035078.1	34950189	.	G	A	.	.	MAF_INRAE=29.114;MAF_USDA=10.0
NC_035078.1	34950272	.	G	A	.	.	MAF_INRAE=31.646;MAF_USDA=23.529
NC_035078.1	34950320	.	A	G	.	.	MAF_INRAE=4.43;MAF_USDA=25.294
NC_035078.1	34950332	.	C	T	.	.	MAF_USDA=1.639
NC_035078.1	34950400	.	T	C	.	.	MAF_INRAE=47.468;MAF_USDA=9.016
NC_035078.1	34950415	.	G	A	.	.	MAF_USDA=1.639
NC_035078.1	34950421	.	C	G	.	.	MAF_INRAE=3.165;MAF_USDA=18.75
NC_035078.1	34950519	.	G	A	.	.	MAF_USDA=3.529
NC_035078.1	34950542	.	A	G	.	.	MAF_INRAE=4.167;MAF_USDA=14.286
NC_035078.1	34950553	.	C	T	.	.	MAF_INRAE=43.671;MAF_USDA=29.167
NC_035078.1	34950587	.	C	T	.	.	MAF_USDA=25.0
NC_035078.1	34950686	.	A	C	.	.	MAF_USDA=3.279
NC_035078.1	34950767	.	T	C	.	.	MAF_INRAE=33.333;MAF_USDA=26.471
NC_035078.1	34950816	.	C	T	.	.	MAF_USDA=11.176
NC_035078.1	34950843	.	G	A	.	.	MAF_USDA=2.941
NC_035078.1	34950854	.	T	C	.	.	MAF_INRAE=32.278;MAF_USDA=25.882
NC_035078.1	34950927	.	G	A	.	.	MAF_INRAE=5.263;MAF_USDA=1.639
NC_035078.1	34951047	.	G	A	.	.	MAF_INRAE=1.667;MAF_USDA=4.167
NC_035078.1	34951136	.	T	G	.	.	MAF_INRAE=4.167;MAF_USDA=2.353
NC_035078.1	34951227	.	T	G	.	.	MAF_USDA=2.941
NC_035078.1	34951305	.	G	A	.	.	MAF_INRAE=50.0;MAF_USDA=10.588
NC_035078.1	34951351	.	T	G	.	.	MAF_INRAE=41.772;MAF_USDA=31.176
NC_035078.1	34951628	.	C	T	.	.	MAF_USDA=1.639
NC_035078.1	34951636	.	A	G	.	.	MAF_INRAE=1.667;MAF_USDA=4.167
NC_035078.1	34951692	.	A	C	.	.	MAF_INRAE=10.526
NC_035078.1	34951730	.	T	G	.	.	MAF_USDA=6.25
NC_035078.1	34951796	.	C	T	.	.	MAF_INRAE=4.43;MAF_USDA=24.118
NC_035078.1	34951850	.	C	T	.	.	MAF_USDA=8.333
NC_035078.1	34951863	.	T	G	.	.	MAF_INRAE=5.263;MAF_USDA=1.639
NC_035078.1	34951869	.	T	A	.	.	MAF_INRAE=32.911;MAF_USDA=24.706
NC_035078.1	34951874	.	A	C	.	.	MAF_INRAE=10.526
NC_035078.1	34951913	.	T	A	.	.	MAF_USDA=4.167
NC_035078.1	34951914	.	C	G	.	.	MAF_USDA=4.167
NC_035078.1	34951915	.	A	T	.	.	MAF_USDA=4.167
NC_035078.1	34951940	.	G	T	.	.	MAF_INRAE=31.013;MAF_USDA=23.529
NC_035078.1	34951982	.	A	C	.	.	MAF_INRAE=5.263;MAF_USDA=1.639
NC_035078.1	34951990	.	T	C	.	.	MAF_INRAE=5.063;MAF_USDA=25.882
NC_035078.1	34952039	.	C	A	.	.	MAF_USDA=1.639
NC_035078.1	34952047	.	C	A	.	.	MAF_USDA=11.176
NC_035078.1	34952123	.	A	G	.	.	MAF_INRAE=4.43;MAF_USDA=25.294
NC_035078.1	34952159	.	A	G	.	.	MAF_INRAE=32.911;MAF_USDA=24.118
NC_035078.1	34952173	.	A	C	.	.	MAF_USDA=3.279
NC_035078.1	34952300	.	C	A	.	.	MAF_INRAE=10.526
NC_035078.1	34952315	.	A	G	.	.	MAF_INRAE=1.667;MAF_USDA=4.167
NC_035078.1	34952433	.	A	G	.	.	MAF_INRAE=1.667;MAF_USDA=4.167
NC_035078.1	34952500	.	G	A	.	.	MAF_INRAE=1.667;MAF_USDA=4.167
NC_035078.1	34952511	.	A	C	.	.	MAF_INRAE=5.263;MAF_USDA=1.639
NC_035078.1	34952519	.	A	C	.	.	MAF_INRAE=1.667;MAF_USDA=4.167
NC_035078.1	34952567	.	G	T	.	.	MAF_USDA=2.941
NC_035078.1	34952580	.	A	G	.	.	MAF_INRAE=31.646;MAF_USDA=22.941
NC_035078.1	34952666	.	A	T	.	.	MAF_INRAE=44.937
NC_035078.1	34952667	.	C	T	.	.	MAF_INRAE=5.263
NC_035078.1	34952676	.	C	T	.	.	MAF_USDA=4.167
NC_035078.1	34952782	.	T	A	.	.	MAF_INRAE=34.81;MAF_USDA=25.0
NC_035078.1	34952796	.	G	T	.	.	MAF_USDA=4.918
NC_035078.1	34952797	.	G	A	.	.	MAF_INRAE=1.667;MAF_USDA=4.167
NC_035078.1	34952836	.	T	C	.	.	MAF_INRAE=34.177;MAF_USDA=25.882
NC_035078.1	34952880	.	G	A	.	.	MAF_INRAE=4.167;MAF_USDA=2.353
NC_035078.1	34952881	.	G	A	.	.	MAF_INRAE=1.667;MAF_USDA=4.167
NC_035078.1	34952888	.	C	T	.	.	MAF_USDA=6.25
NC_035078.1	34952905	.	T	G	.	.	MAF_INRAE=31.579;MAF_USDA=25.294
NC_035078.1	34952945	.	C	T	.	.	MAF_INRAE=3.797;MAF_USDA=16.471
NC_035078.1	34952949	.	C	T	.	.	MAF_USDA=3.529
NC_035078.1	34952977	.	A	G	.	.	MAF_INRAE=31.667
NC_035078.1	34953049	.	C	A	.	.	MAF_INRAE=32.278
NC_035078.1	34953053	.	G	A	.	.	MAF_INRAE=4.167;MAF_USDA=22.917
NC_035078.1	34953069	.	C	T	.	.	MAF_INRAE=4.43;MAF_USDA=20.833
NC_035078.1	34953082	.	G	T	.	.	MAF_INRAE=4.167;MAF_USDA=2.083
NC_035078.1	34953087	.	A	G	.	.	MAF_INRAE=5.263
NC_035078.1	34953117	.	C	A	.	.	MAF_USDA=2.459
NC_035078.1	34953225	.	T	G	.	.	MAF_INRAE=30.38;MAF_USDA=21.176
NC_035078.1	34953254	.	G	A	.	.	MAF_INRAE=10.526;MAF_USDA=2.459
NC_035078.1	34953255	.	A	G	.	.	MAF_USDA=1.639
NC_035078.1	34953307	.	T	G	.	.	MAF_INRAE=31.646;MAF_USDA=25.0
NC_035078.1	34953317	.	T	C	.	.	MAF_INRAE=4.167;MAF_USDA=6.25
NC_035078.1	34953362	.	G	A	.	.	MAF_INRAE=31.646;MAF_USDA=23.529
NC_035078.1	34953380	.	C	G	.	.	MAF_INRAE=31.667;MAF_USDA=25.0
NC_035078.1	34953384	.	T	C	.	.	MAF_INRAE=33.333;MAF_USDA=26.471
NC_035078.1	34953385	.	G	A	.	.	MAF_INRAE=33.333;MAF_USDA=24.706
NC_035078.1	34953404	.	T	C	.	.	MAF_INRAE=33.333;MAF_USDA=25.294
NC_035078.1	34953452	.	A	C	.	.	MAF_INRAE=33.333;MAF_USDA=25.294
NC_035078.1	34953462	.	G	C	.	.	MAF_USDA=4.167
NC_035078.1	34953506	.	T	C	.	.	MAF_INRAE=33.333;MAF_USDA=24.706
NC_035078.1	34953558	.	A	T	.	.	MAF_USDA=8.333
NC_035078.1	34953559	.	C	T	.	.	MAF_USDA=8.333
NC_035078.1	34953596	.	A	G	.	.	MAF_USDA=4.167
NC_035078.1	34953621	.	T	C	.	.	MAF_USDA=22.917
NC_035078.1	34953669	.	A	G	.	.	MAF_INRAE=31.646;MAF_USDA=24.706
NC_035078.1	34953675	.	G	T	.	.	MAF_USDA=8.333
NC_035078.1	34953703	.	A	T	.	.	MAF_INRAE=38.333;MAF_USDA=29.412
NC_035078.1	34953735	.	C	T	.	.	MAF_INRAE=32.911;MAF_USDA=24.706
NC_035078.1	34953754	.	T	C	.	.	MAF_INRAE=32.911;MAF_USDA=24.706
NC_035078.1	34953780	.	A	G	.	.	MAF_USDA=8.824
NC_035078.1	34953793	.	G	A	.	.	MAF_INRAE=1.667;MAF_USDA=4.167
NC_035078.1	34953805	.	C	A	.	.	MAF_USDA=6.25
NC_035078.1	34953843	.	C	T	.	.	MAF_USDA=4.918
NC_035078.1	34953887	.	A	C	.	.	MAF_INRAE=42.405;MAF_USDA=30.0
NC_035078.1	34953977	.	C	T	.	.	MAF_USDA=10.588
NC_035078.1	34953984	.	C	T	.	.	MAF_USDA=10.0
NC_035078.1	34953991	.	G	A	.	.	MAF_USDA=2.941
NC_035078.1	34954062	.	C	T	.	.	MAF_INRAE=32.911;MAF_USDA=23.529
NC_035078.1	34954120	.	T	C	.	.	MAF_INRAE=32.911;MAF_USDA=24.706
NC_035078.1	34954126	.	C	A	.	.	MAF_INRAE=47.468;MAF_USDA=6.557
NC_035078.1	34954131	.	C	T	.	.	MAF_INRAE=5.263;MAF_USDA=1.639
NC_035078.1	34954134	.	T	C	.	.	MAF_INRAE=32.911;MAF_USDA=24.118
NC_035078.1	34954159	.	G	T	.	.	MAF_INRAE=31.646;MAF_USDA=10.588
NC_035078.1	34954191	.	T	A	.	.	MAF_USDA=25.0
NC_035078.1	34954209	.	G	A	.	.	MAF_INRAE=1.667;MAF_USDA=4.167
NC_035078.1	34954220	.	C	T	.	.	MAF_INRAE=5.263;MAF_USDA=10.0
NC_035078.1	34954224	.	C	T	.	.	MAF_INRAE=1.667;MAF_USDA=4.167
NC_035078.1	34954280	.	G	C	.	.	MAF_INRAE=5.263;MAF_USDA=1.639
NC_035078.1	34954311	.	G	A	.	.	MAF_INRAE=32.911;MAF_USDA=24.118
NC_035078.1	34954335	.	C	T	.	.	MAF_USDA=1.639
NC_035078.1	34954360	.	C	G	.	.	MAF_USDA=5.738
NC_035078.1	34954365	.	T	G	.	.	MAF_INRAE=5.263
NC_035078.1	34954371	.	G	A	.	.	MAF_USDA=2.459
NC_035078.1	34954415	.	G	C	.	.	MAF_USDA=1.639
NC_035078.1	34954445	.	C	T	.	.	MAF_USDA=8.197
NC_035078.1	34954458	.	G	A	.	.	MAF_USDA=5.738
NC_035078.1	34954467	.	T	C	.	.	MAF_USDA=4.118
NC_035078.1	34954487	.	C	A	.	.	MAF_INRAE=32.278;MAF_USDA=24.706
NC_035078.1	34954545	.	C	T	.	.	MAF_INRAE=31.646;MAF_USDA=22.941
NC_035078.1	34954637	.	T	G	.	.	MAF_INRAE=32.911;MAF_USDA=23.529
NC_035078.1	34954723	.	T	A	.	.	MAF_INRAE=31.013;MAF_USDA=22.353
NC_035078.1	34954754	.	C	T	.	.	MAF_INRAE=30.833;MAF_USDA=21.429
NC_035078.1	34954793	.	G	A	.	.	MAF_INRAE=1.667;MAF_USDA=4.167
NC_035078.1	34954868	.	A	C	.	.	MAF_USDA=9.836
NC_035078.1	34954999	.	C	T	.	.	MAF_USDA=6.522
NC_035078.1	34955000	.	C	T	.	.	MAF_USDA=8.696
NC_035078.1	34955023	.	T	C	.	.	MAF_USDA=4.348
NC_035078.1	34955028	.	A	C	.	.	MAF_USDA=30.435
NC_035078.1	34955124	.	G	A	.	.	MAF_INRAE=47.368;MAF_USDA=33.529
NC_035078.1	34955143	.	G	T	.	.	MAF_USDA=18.75
NC_035078.1	34955167	.	T	C	.	.	MAF_INRAE=21.667;MAF_USDA=20.588
NC_035078.1	34955334	.	A	G	.	.	MAF_USDA=2.459
NC_035078.1	34955359	.	C	T	.	.	MAF_INRAE=31.579;MAF_USDA=20.238
NC_035078.1	34955387	.	A	C	.	.	MAF_USDA=1.667
NC_035078.1	34955428	.	T	G	.	.	MAF_USDA=41.304
NC_035078.1	34955475	.	C	A	.	.	MAF_USDA=6.522
NC_035078.1	34955532	.	C	A	.	.	MAF_USDA=30.435
NC_035078.1	34955544	.	G	A	.	.	MAF_USDA=10.87
NC_035078.1	34955567	.	C	T	.	.	MAF_USDA=4.348
NC_035078.1	34955578	.	C	G	.	.	MAF_USDA=6.522
NC_035078.1	34955606	.	C	T	.	.	MAF_USDA=33.333
NC_035078.1	34955620	.	C	A	.	.	MAF_INRAE=22.152;MAF_USDA=19.643
NC_035078.1	34955665	.	T	A	.	.	MAF_INRAE=1.667;MAF_USDA=4.167
NC_035078.1	34955673	.	C	T	.	.	MAF_USDA=8.824
NC_035078.1	34955704	.	G	T	.	.	MAF_USDA=2.459
NC_035078.1	34955814	.	C	A	.	.	MAF_INRAE=5.263;MAF_USDA=10.714
NC_035078.1	34955882	.	G	T	.	.	MAF_USDA=4.098
NC_035078.1	34955952	.	C	G	.	.	MAF_INRAE=4.167;MAF_USDA=1.176
NC_035078.1	34955954	.	A	G	.	.	MAF_INRAE=1.667;MAF_USDA=4.167
NC_035078.1	34955972	.	T	C	.	.	MAF_INRAE=31.646;MAF_USDA=22.941
NC_035078.1	34955985	.	G	T	.	.	MAF_USDA=4.706
NC_035078.1	34956013	.	C	A	.	.	MAF_USDA=3.279
NC_035078.1	34956065	.	T	A	.	.	MAF_USDA=2.941
NC_035078.1	34956079	.	C	A	.	.	MAF_USDA=1.639
NC_035078.1	34956103	.	G	C	.	.	MAF_INRAE=1.667;MAF_USDA=4.167
NC_035078.1	34956112	.	G	A	.	.	MAF_INRAE=46.667
NC_035078.1	34956128	.	C	T	.	.	MAF_INRAE=32.911;MAF_USDA=24.118
NC_035078.1	34956166	.	G	A	.	.	MAF_USDA=5.833
NC_035078.1	34956204	.	C	T	.	.	MAF_USDA=11.176
NC_035078.1	34956290	.	T	C	.	.	MAF_USDA=25.0
NC_035078.1	34956291	.	G	T	.	.	MAF_USDA=25.0
NC_035078.1	34956293	.	G	T	.	.	MAF_INRAE=4.167;MAF_USDA=25.0
NC_035078.1	34956306	.	C	A	.	.	MAF_USDA=1.639
NC_035078.1	34956315	.	G	T	.	.	MAF_USDA=8.824
NC_035078.1	34956400	.	T	C	.	.	MAF_INRAE=32.911;MAF_USDA=24.118
NC_035078.1	34956437	.	G	T	.	.	MAF_INRAE=31.646;MAF_USDA=23.529
NC_035078.1	34956439	.	A	T	.	.	MAF_INRAE=10.526;MAF_USDA=2.459
NC_035078.1	34956446	.	A	C	.	.	MAF_USDA=1.639
NC_035078.1	34956478	.	C	T	.	.	MAF_INRAE=3.333;MAF_USDA=3.279
NC_035078.1	34956487	.	G	A	.	.	MAF_INRAE=45.833;MAF_USDA=7.377
NC_035078.1	34956543	.	C	A	.	.	MAF_USDA=1.639
NC_035078.1	34956568	.	G	A	.	.	MAF_INRAE=1.667;MAF_USDA=4.167
NC_035078.1	34956598	.	A	T	.	.	MAF_USDA=21.765
NC_035078.1	34956623	.	T	A	.	.	MAF_USDA=9.412
NC_035078.1	34956637	.	G	A	.	.	MAF_USDA=22.353
NC_035078.1	34956640	.	G	T	.	.	MAF_USDA=6.471
NC_035078.1	34956665	.	G	T	.	.	MAF_USDA=2.083
NC_035078.1	34956679	.	T	C	.	.	MAF_USDA=29.167
NC_035078.1	34956737	.	A	C	.	.	MAF_USDA=21.765
NC_035078.1	34956746	.	C	T	.	.	MAF_USDA=21.429
NC_035078.1	34956758	.	T	G	.	.	MAF_USDA=29.167
NC_035078.1	34957549	.	C	T	.	.	MAF_USDA=2.459
NC_035078.1	34957574	.	G	T	.	.	MAF_USDA=5.738
NC_035078.1	34957679	.	A	G	.	.	MAF_USDA=34.706
NC_035078.1	34957695	.	T	A	.	.	MAF_USDA=23.529
NC_035078.1	34957855	.	C	A	.	.	MAF_INRAE=31.667;MAF_USDA=23.529
NC_035078.1	34957910	.	C	T	.	.	MAF_USDA=20.833
NC_035078.1	34957945	.	T	A	.	.	MAF_INRAE=31.667;MAF_USDA=25.0
NC_035078.1	34957955	.	A	T	.	.	MAF_USDA=2.459
NC_035078.1	34957968	.	T	A	.	.	MAF_INRAE=31.667;MAF_USDA=23.529
NC_035078.1	34958021	.	T	A	.	.	MAF_INRAE=30.833;MAF_USDA=22.941
NC_035078.1	34958084	.	T	C	.	.	MAF_INRAE=31.667;MAF_USDA=23.81
NC_035078.1	34958085	.	G	A	.	.	MAF_INRAE=31.667;MAF_USDA=23.81
NC_035078.1	34958092	.	T	G	.	.	MAF_INRAE=31.667;MAF_USDA=23.214
NC_035078.1	34958125	.	G	A	.	.	MAF_USDA=22.941
NC_035078.1	34958128	.	G	A	.	.	MAF_INRAE=30.833;MAF_USDA=22.941
NC_035078.1	34958163	.	T	A	.	.	MAF_INRAE=30.833;MAF_USDA=22.941
NC_035078.1	34958168	.	A	G	.	.	MAF_INRAE=30.833;MAF_USDA=22.941
NC_035078.1	34958169	.	T	G	.	.	MAF_INRAE=30.833;MAF_USDA=22.941
NC_035078.1	34958187	.	C	A	.	.	MAF_INRAE=30.833;MAF_USDA=22.941
NC_035078.1	34958207	.	G	C	.	.	MAF_USDA=4.706
NC_035078.1	34958235	.	T	C	.	.	MAF_INRAE=31.667;MAF_USDA=20.482
NC_035078.1	34958238	.	G	C	.	.	MAF_INRAE=31.667;MAF_USDA=22.892
NC_035078.1	34958244	.	C	T	.	.	MAF_USDA=5.085
NC_035078.1	34958266	.	C	A	.	.	MAF_USDA=1.667
NC_035078.1	34958278	.	A	C	.	.	MAF_INRAE=30.833;MAF_USDA=21.429
NC_035078.1	34958340	.	G	T	.	.	MAF_USDA=10.417
NC_035078.1	34958341	.	G	A	.	.	MAF_USDA=10.417
NC_035078.1	34958589	.	A	T	.	.	MAF_USDA=3.279
NC_035078.1	34958752	.	A	C	.	.	MAF_USDA=23.214
NC_035078.1	34958968	.	A	C	.	.	MAF_USDA=22.941
NC_035078.1	34958992	.	CAAC	CAAA	.	.	MAF_USDA=35.417
NC_035078.1	34959075	.	C	T	.	.	MAF_INRAE=1.667;MAF_USDA=4.167
NC_035078.1	34959122	.	C	A	.	.	MAF_USDA=24.118
NC_035078.1	34959235	.	C	T	.	.	MAF_USDA=20.833
NC_035078.1	34959391	.	C	T	.	.	MAF_INRAE=31.667;MAF_USDA=17.647
NC_035078.1	34959450	.	A	C	.	.	MAF_USDA=1.639
NC_035078.1	34959548	.	G	T	.	.	MAF_USDA=1.639
NC_035078.1	34959555	.	A	G	.	.	MAF_INRAE=4.167;MAF_USDA=14.118
NC_035078.1	34959591	.	G	A	.	.	MAF_INRAE=4.167;MAF_USDA=6.25
NC_035078.1	34959639	.	G	A	.	.	MAF_USDA=4.167
NC_035078.1	34959655	.	C	A	.	.	MAF_INRAE=10.833
NC_035078.1	34959678	.	A	C	.	.	MAF_INRAE=2.5
NC_035078.1	34959686	.	C	T	.	.	MAF_USDA=4.706
NC_035078.1	34959743	.	A	G	.	.	MAF_USDA=12.353
NC_035078.1	34959746	.	A	G	.	.	MAF_USDA=8.197
NC_035078.1	34959748	.	C	T	.	.	MAF_USDA=8.197
NC_035078.1	34959751	.	C	A	.	.	MAF_USDA=8.197
NC_035078.1	34959753	.	A	C	.	.	MAF_USDA=8.197
NC_035078.1	34959760	.	T	A	.	.	MAF_USDA=12.295
NC_035078.1	34959786	.	G	A	.	.	MAF_INRAE=1.667;MAF_USDA=18.75
NC_035078.1	34959830	.	G	T	.	.	MAF_USDA=18.75
NC_035078.1	34959854	.	A	T	.	.	MAF_USDA=33.333
NC_035078.1	34959857	.	A	T	.	.	MAF_USDA=4.098
NC_035078.1	34959859	.	G	T	.	.	MAF_USDA=12.5
NC_035078.1	34959864	.	T	A	.	.	MAF_USDA=5.738
NC_035078.1	34959871	.	A	C	.	.	MAF_USDA=33.333
NC_035078.1	34959886	.	C	T	.	.	MAF_USDA=21.765
NC_035078.1	34959906	.	C	T	.	.	MAF_USDA=4.098
NC_035078.1	34959914	.	C	A	.	.	MAF_USDA=41.667
NC_035078.1	34959937	.	T	C	.	.	MAF_INRAE=49.167;MAF_USDA=9.836
NC_035078.1	34960007	.	G	A	.	.	MAF_INRAE=1.667
NC_035078.1	34960032	.	C	A	.	.	MAF_USDA=35.417
NC_035078.1	34960043	.	G	A	.	.	MAF_USDA=31.25
NC_035078.1	34960244	.	C	T	.	.	MAF_USDA=4.706
NC_035078.1	34960302	.	C	T	.	.	MAF_INRAE=2.5;MAF_USDA=16.471
NC_035078.1	34960420	.	C	T	.	.	MAF_INRAE=30.0;MAF_USDA=25.294
NC_035078.1	34960449	.	G	T	.	.	MAF_USDA=1.639
NC_035078.1	34960463	.	T	C	.	.	MAF_INRAE=30.833;MAF_USDA=24.118
NC_035078.1	34960532	.	C	G	.	.	MAF_USDA=5.294
NC_035078.1	34960561	.	T	G	.	.	MAF_USDA=11.667
NC_035078.1	34960614	.	A	T	.	.	MAF_INRAE=32.5;MAF_USDA=23.529
NC_035078.1	34960636	.	T	C	.	.	MAF_INRAE=5.0;MAF_USDA=13.529
NC_035078.1	34960678	.	C	A	.	.	MAF_INRAE=7.5;MAF_USDA=6.471
NC_035078.1	34960697	.	G	A	.	.	MAF_INRAE=46.667;MAF_USDA=10.656
NC_035078.1	34960735	.	T	A	.	.	MAF_INRAE=31.667;MAF_USDA=24.405
NC_035078.1	34960740	.	A	T	.	.	MAF_INRAE=7.5;MAF_USDA=4.167
NC_035078.1	34960865	.	C	A	.	.	MAF_USDA=10.588
NC_035078.1	34960914	.	A	T	.	.	MAF_USDA=6.557
NC_035078.1	34960915	.	G	T	.	.	MAF_USDA=6.557
NC_035078.1	34960978	.	A	G	.	.	MAF_INRAE=4.167;MAF_USDA=22.941
NC_035078.1	34960997	.	G	T	.	.	MAF_INRAE=4.167;MAF_USDA=24.118
NC_035078.1	34961083	.	A	T	.	.	MAF_USDA=5.882
NC_035078.1	34961086	.	G	T	.	.	MAF_USDA=6.25
NC_035078.1	34961141	.	C	A	.	.	MAF_INRAE=2.5;MAF_USDA=11.765
NC_035078.1	34961144	.	C	A	.	.	MAF_USDA=11.176
NC_035078.1	34961181	.	C	A	.	.	MAF_USDA=1.639
NC_035078.1	34961204	.	T	G	.	.	MAF_INRAE=2.5;MAF_USDA=11.765
NC_035078.1	34961246	.	G	A	.	.	MAF_USDA=4.706
NC_035078.1	34961420	.	G	A	.	.	MAF_INRAE=46.667;MAF_USDA=10.0
NC_035078.1	34961465	.	T	A	.	.	MAF_INRAE=32.5;MAF_USDA=30.588
NC_035078.1	34961496	.	G	T	.	.	MAF_USDA=3.279
NC_035078.1	34961643	.	A	G	.	.	MAF_USDA=4.098
NC_035078.1	34961656	.	G	C	.	.	MAF_INRAE=46.667;MAF_USDA=9.836
NC_035078.1	34961664	.	A	G	.	.	MAF_USDA=12.353
NC_035078.1	34961690	.	G	T	.	.	MAF_USDA=1.639
NC_035078.1	34961695	.	C	G	.	.	MAF_INRAE=32.5;MAF_USDA=31.176
NC_035078.1	34961729	.	T	C	.	.	MAF_INRAE=4.167;MAF_USDA=27.059
NC_035078.1	34961773	.	T	A	.	.	MAF_USDA=10.588
NC_035078.1	34961791	.	C	T	.	.	MAF_USDA=1.639
NC_035078.1	34961835	.	C	A	.	.	MAF_USDA=3.571
NC_035078.1	34962009	.	C	A	.	.	MAF_USDA=2.586
NC_035078.1	34962074	.	A	G	.	.	MAF_USDA=10.0
NC_035078.1	34962085	.	T	C	.	.	MAF_USDA=29.412
NC_035078.1	34962127	.	G	A	.	.	MAF_INRAE=47.5
NC_035078.1	34962248	.	T	C	.	.	MAF_USDA=4.167
NC_035078.1	34962329	.	G	T	.	.	MAF_USDA=11.176
NC_035078.1	34962344	.	G	T	.	.	MAF_USDA=1.639
NC_035078.1	34962358	.	T	G	.	.	MAF_INRAE=1.667
NC_035078.1	34962389	.	A	G	.	.	MAF_USDA=13.095
NC_035078.1	34962504	.	T	C	.	.	MAF_INRAE=31.667;MAF_USDA=14.706
NC_035078.1	34962510	.	G	T	.	.	MAF_INRAE=7.5;MAF_USDA=6.471
NC_035078.1	34962616	.	A	C	.	.	MAF_USDA=20.833
NC_035078.1	34962619	.	T	G	.	.	MAF_USDA=14.118
NC_035078.1	34962714	.	C	A	.	.	MAF_USDA=4.098
NC_035078.1	34962717	.	C	A	.	.	MAF_INRAE=2.5;MAF_USDA=11.765
NC_035078.1	34962722	.	T	A	.	.	MAF_USDA=3.279
NC_035078.1	34962837	.	A	C	.	.	MAF_INRAE=29.167;MAF_USDA=24.706
NC_035078.1	34962858	.	C	T	.	.	MAF_USDA=8.197
NC_035078.1	34962859	.	A	C	.	.	MAF_USDA=10.588
NC_035078.1	34962876	.	G	T	.	.	MAF_INRAE=25.833
NC_035078.1	34962881	.	A	T	.	.	MAF_USDA=10.588
NC_035078.1	34962882	.	C	T	.	.	MAF_USDA=10.588
NC_035078.1	34962961	.	G	T	.	.	MAF_INRAE=4.167;MAF_USDA=24.118
NC_035078.1	34963003	.	C	A	.	.	MAF_USDA=3.279
NC_035078.1	34963020	.	C	T	.	.	MAF_USDA=1.639
NC_035078.1	34963025	.	C	T	.	.	MAF_INRAE=4.167;MAF_USDA=24.706
NC_035078.1	34963054	.	C	T	.	.	MAF_USDA=13.529
NC_035078.1	34963135	.	G	A	.	.	MAF_USDA=24.118
NC_035078.1	34963146	.	A	C	.	.	MAF_USDA=9.412
NC_035078.1	34963163	.	G	A	.	.	MAF_INRAE=15.0;MAF_USDA=18.235
NC_035078.1	34963256	.	C	T	.	.	MAF_INRAE=2.5;MAF_USDA=11.905
NC_035078.1	34963267	.	T	C	.	.	MAF_USDA=11.905
NC_035078.1	34963324	.	T	C	.	.	MAF_USDA=6.25
NC_035078.1	34963340	.	G	C	.	.	MAF_USDA=16.667
NC_035078.1	34963352	.	C	T	.	.	MAF_USDA=4.167
NC_035078.1	34963353	.	G	T	.	.	MAF_USDA=4.167
NC_035078.1	34963371	.	G	T	.	.	MAF_USDA=22.353
NC_035078.1	34963386	.	G	T	.	.	MAF_USDA=9.836
NC_035078.1	34963463	.	A	G	.	.	MAF_USDA=11.765
NC_035078.1	34963528	.	A	G	.	.	MAF_USDA=1.639
NC_035078.1	34963621	.	C	T	.	.	MAF_USDA=11.765
NC_035078.1	34963626	.	C	T	.	.	MAF_INRAE=39.167;MAF_USDA=15.294
NC_035078.1	34963789	.	T	A	.	.	MAF_INRAE=47.5;MAF_USDA=6.557
NC_035078.1	34963855	.	G	A	.	.	MAF_USDA=1.667
NC_035078.1	34963878	.	T	A	.	.	MAF_INRAE=4.167;MAF_USDA=12.353
NC_035078.1	34963887	.	C	T	.	.	MAF_USDA=1.639
NC_035078.1	34964004	.	C	T	.	.	MAF_INRAE=1.667
NC_035078.1	34964037	.	A	G	.	.	MAF_INRAE=30.833;MAF_USDA=26.19
NC_035078.1	34964069	.	A	C	.	.	MAF_USDA=13.095
NC_035078.1	34964193	.	T	A	.	.	MAF_USDA=4.762
NC_035078.1	34964201	.	T	A	.	.	MAF_USDA=4.762
NC_035078.1	34964202	.	T	A	.	.	MAF_USDA=4.762
NC_035078.1	34964203	.	A	T	.	.	MAF_USDA=4.762
NC_035078.1	34964232	.	C	A	.	.	MAF_USDA=7.738
NC_035078.1	34964235	.	T	A	.	.	MAF_USDA=2.5
NC_035078.1	34964266	.	A	T	.	.	MAF_USDA=27.711
NC_035078.1	34964268	.	A	G	.	.	MAF_USDA=9.639
NC_035078.1	34964318	.	G	T	.	.	MAF_USDA=6.25
NC_035078.1	34964804	.	G	A	.	.	MAF_USDA=4.167
NC_035078.1	34964808	.	T	C	.	.	MAF_USDA=6.25
NC_035078.1	34964930	.	C	T	.	.	MAF_USDA=3.529
NC_035078.1	34965010	.	G	A	.	.	MAF_INRAE=10.526;MAF_USDA=10.588
NC_035078.1	34965143	.	G	A	.	.	MAF_INRAE=5.263;MAF_USDA=7.059
NC_035078.1	34965217	.	T	A	.	.	MAF_USDA=6.557
NC_035078.1	34965271	.	A	C	.	.	MAF_INRAE=10.526;MAF_USDA=13.529
NC_035078.1	34965298	.	G	A	.	.	MAF_USDA=13.529
NC_035078.1	34965303	.	A	T	.	.	MAF_INRAE=42.405;MAF_USDA=17.059
NC_035078.1	34965304	.	T	G	.	.	MAF_USDA=9.412
NC_035078.1	34965363	.	C	A	.	.	MAF_USDA=1.639
NC_035078.1	34965369	.	C	T	.	.	MAF_USDA=1.639
NC_035078.1	34965516	.	G	T	.	.	MAF_USDA=12.941
NC_035078.1	34965589	.	G	A	.	.	MAF_USDA=1.639
NC_035078.1	34965620	.	G	A	.	.	MAF_USDA=1.639
NC_035078.1	34965653	.	G	T	.	.	MAF_USDA=1.639
NC_035078.1	34965900	.	A	T	.	.	MAF_INRAE=10.526;MAF_USDA=10.0
NC_035078.1	34965916	.	G	T	.	.	MAF_INRAE=5.263;MAF_USDA=2.459
NC_035078.1	34965945	.	T	G	.	.	MAF_INRAE=5.263;MAF_USDA=10.0
NC_035078.1	34965967	.	A	T	.	.	MAF_INRAE=5.263;MAF_USDA=7.059
NC_035078.1	34965969	.	T	C	.	.	MAF_USDA=3.529
NC_035078.1	34966130	.	G	T	.	.	MAF_INRAE=5.263;MAF_USDA=2.459
NC_035078.1	34966252	.	C	A	.	.	MAF_INRAE=48.101;MAF_USDA=12.295
NC_035078.1	34966274	.	A	G	.	.	MAF_INRAE=2.5;MAF_USDA=11.765
NC_035078.1	34966288	.	G	T	.	.	MAF_USDA=11.176
NC_035078.1	34966322	.	A	T	.	.	MAF_USDA=2.941
NC_035078.1	34966583	.	G	A	.	.	MAF_INRAE=1.667;MAF_USDA=4.167
NC_035078.1	34966722	.	C	A	.	.	MAF_USDA=14.286
NC_035078.1	34966789	.	G	A	.	.	MAF_INRAE=4.167
NC_035078.1	34966814	.	C	T	.	.	MAF_USDA=13.69
NC_035078.1	34966931	.	T	C	.	.	MAF_USDA=13.69
NC_035078.1	34966983	.	C	T	.	.	MAF_USDA=2.542
NC_035078.1	34967078	.	C	T	.	.	MAF_INRAE=10.526;MAF_USDA=11.905
NC_035078.1	34967189	.	G	T	.	.	MAF_USDA=4.167
NC_035078.1	34967199	.	T	C	.	.	MAF_USDA=12.5
NC_035078.1	34967373	.	T	G	.	.	MAF_INRAE=2.5;MAF_USDA=12.353
NC_035078.1	34967451	.	G	A	.	.	MAF_USDA=6.557
NC_035078.1	34967483	.	C	A	.	.	MAF_USDA=6.25
NC_035078.1	34967556	.	G	A	.	.	MAF_INRAE=31.646;MAF_USDA=14.118
NC_035078.1	34967588	.	C	A	.	.	MAF_USDA=2.459
NC_035078.1	34967685	.	C	T	.	.	MAF_INRAE=31.646;MAF_USDA=10.588
NC_035078.1	34967715	.	G	T	.	.	MAF_INRAE=48.101;MAF_USDA=6.557
NC_035078.1	34967795	.	G	T	.	.	MAF_INRAE=11.667
NC_035078.1	34967924	.	A	C	.	.	MAF_USDA=20.833
NC_035078.1	34967936	.	G	A	.	.	MAF_INRAE=31.646;MAF_USDA=14.118
NC_035078.1	34968231	.	T	A	.	.	MAF_INRAE=21.053;MAF_USDA=17.059
NC_035078.1	34968232	.	A	T	.	.	MAF_INRAE=36.842;MAF_USDA=43.529
NC_035078.1	34968233	.	A	T	.	.	MAF_USDA=20.588
NC_035078.1	34968235	.	A	T	.	.	MAF_USDA=15.294
NC_035078.1	34968236	.	A	T	.	.	MAF_USDA=15.294
NC_035078.1	34968257	.	G	A	.	.	MAF_INRAE=5.263;MAF_USDA=2.459
NC_035078.1	34968280	.	C	T	.	.	MAF_USDA=2.459
NC_035078.1	34968305	.	C	T	.	.	MAF_INRAE=31.646;MAF_USDA=27.059
NC_035078.1	34968394	.	A	C	.	.	MAF_INRAE=4.167;MAF_USDA=7.059
NC_035078.1	34968408	.	T	C	.	.	MAF_USDA=11.765
NC_035078.1	34968434	.	G	T	.	.	MAF_USDA=12.941
NC_035078.1	34968452	.	C	T	.	.	MAF_USDA=5.738
NC_035078.1	34968466	.	T	A	.	.	MAF_USDA=2.542
NC_035078.1	34968473	.	C	T	.	.	MAF_INRAE=1.667;MAF_USDA=4.167
NC_035078.1	34968551	.	T	A	.	.	MAF_USDA=7.229
NC_035078.1	34968553	.	G	T	.	.	MAF_USDA=7.229
NC_035078.1	34968649	.	T	G	.	.	MAF_USDA=10.588
NC_035078.1	34968673	.	C	T	.	.	MAF_USDA=15.294
NC_035078.1	34968676	.	G	A	.	.	MAF_USDA=15.294
NC_035078.1	34968858	.	A	G	.	.	MAF_USDA=6.471
NC_035078.1	34968860	.	G	T	.	.	MAF_INRAE=4.167
NC_035078.1	34968897	.	G	A	.	.	MAF_USDA=11.176
NC_035078.1	34968901	.	T	A	.	.	MAF_USDA=6.25
NC_035078.1	34968904	.	A	C	.	.	MAF_INRAE=31.013;MAF_USDA=18.75
NC_035078.1	34968906	.	G	T	.	.	MAF_USDA=6.25
NC_035078.1	34969025	.	T	C	.	.	MAF_USDA=14.118
NC_035078.1	34969035	.	C	T	.	.	MAF_INRAE=10.526
NC_035078.1	34969141	.	T	G	.	.	MAF_USDA=4.918
NC_035078.1	34969154	.	C	A	.	.	MAF_USDA=28.235
NC_035078.1	34969209	.	A	G	.	.	MAF_USDA=13.529
NC_035078.1	34969271	.	C	T	.	.	MAF_USDA=12.941
NC_035078.1	34969295	.	C	T	.	.	MAF_INRAE=43.671;MAF_USDA=12.941
NC_035078.1	34969409	.	G	T	.	.	MAF_INRAE=6.962;MAF_USDA=19.412
NC_035078.1	34969628	.	A	C	.	.	MAF_USDA=2.459
NC_035078.1	34969730	.	T	C	.	.	MAF_USDA=2.941
NC_035078.1	34969762	.	A	G	.	.	MAF_INRAE=3.333;MAF_USDA=23.529
NC_035078.1	34969837	.	G	A	.	.	MAF_USDA=10.588
NC_035078.1	34970262	.	C	T	.	.	MAF_INRAE=2.5;MAF_USDA=12.353
NC_035078.1	34970298	.	A	C	.	.	MAF_USDA=13.529
NC_035078.1	34970327	.	T	G	.	.	MAF_INRAE=6.962;MAF_USDA=28.235
NC_035078.1	34970467	.	A	G	.	.	MAF_INRAE=10.526
NC_035078.1	34970486	.	G	T	.	.	MAF_INRAE=6.962;MAF_USDA=27.647
NC_035078.1	34970608	.	G	A	.	.	MAF_INRAE=5.263;MAF_USDA=20.833
NC_035078.1	34970784	.	C	T	.	.	MAF_USDA=1.639
NC_035078.1	34970786	.	C	T	.	.	MAF_USDA=6.557
NC_035078.1	34970915	.	C	A	.	.	MAF_INRAE=2.5;MAF_USDA=11.765
NC_035078.1	34970952	.	T	C	.	.	MAF_INRAE=8.861
NC_035078.1	34970978	.	T	A	.	.	MAF_INRAE=5.263;MAF_USDA=12.941
NC_035078.1	34970991	.	C	T	.	.	MAF_USDA=3.279
NC_035078.1	34971019	.	T	C	.	.	MAF_USDA=3.571
NC_035078.1	34971060	.	G	A	.	.	MAF_INRAE=5.263;MAF_USDA=1.667
NC_035078.1	34971082	.	T	C	.	.	MAF_INRAE=5.263;MAF_USDA=6.548
NC_035078.1	34971160	.	A	G	.	.	MAF_USDA=12.941
NC_035078.1	34971326	.	T	C	.	.	MAF_USDA=5.294
NC_035078.1	34971365	.	A	G	.	.	MAF_USDA=3.529
NC_035078.1	34971376	.	A	G	.	.	MAF_INRAE=31.646;MAF_USDA=10.588
NC_035078.1	34971459	.	T	C	.	.	MAF_INRAE=2.5;MAF_USDA=11.765
NC_035078.1	34971494	.	C	G	.	.	MAF_INRAE=5.263
NC_035078.1	34971527	.	C	A	.	.	MAF_INRAE=10.526;MAF_USDA=8.235
NC_035078.1	34971550	.	A	C	.	.	MAF_INRAE=10.526;MAF_USDA=7.647
NC_035078.1	34971720	.	C	A	.	.	MAF_INRAE=48.101;MAF_USDA=7.377
NC_035078.1	34971776	.	G	C	.	.	MAF_INRAE=48.734;MAF_USDA=7.059
NC_035078.1	34971796	.	C	T	.	.	MAF_USDA=5.882
NC_035078.1	34971813	.	A	G	.	.	MAF_INRAE=10.526;MAF_USDA=4.118
NC_035078.1	34971850	.	G	A	.	.	MAF_USDA=20.833
NC_035078.1	34972507	.	T	C	.	.	MAF_USDA=31.25
NC_035078.1	34972551	.	A	T	.	.	MAF_USDA=29.167
NC_035078.1	34972594	.	C	T	.	.	MAF_USDA=2.083
NC_035078.1	34972633	.	A	C	.	.	MAF_USDA=8.333
NC_035078.1	34972655	.	C	A	.	.	MAF_INRAE=5.263;MAF_USDA=33.333
NC_035078.1	34972689	.	C	T	.	.	MAF_USDA=3.279
NC_035078.1	34972706	.	G	C	.	.	MAF_USDA=16.471
NC_035078.1	34972708	.	G	A	.	.	MAF_USDA=8.197
NC_035078.1	34972717	.	C	T	.	.	MAF_INRAE=5.263;MAF_USDA=27.059
NC_035078.1	34972745	.	T	G	.	.	MAF_USDA=3.448
NC_035078.1	34972846	.	A	G	.	.	MAF_USDA=6.78
NC_035078.1	34972983	.	G	A	.	.	MAF_INRAE=31.646;MAF_USDA=10.843
NC_035078.1	34973023	.	G	T	.	.	MAF_INRAE=5.696;MAF_USDA=34.337
NC_035078.1	34973140	.	C	T	.	.	MAF_USDA=4.237
NC_035078.1	34973142	.	T	C	.	.	MAF_INRAE=5.063;MAF_USDA=3.39
NC_035078.1	34973221	.	C	T	.	.	MAF_USDA=3.39
NC_035078.1	34973246	.	C	T	.	.	MAF_USDA=5.422
NC_035078.1	34973309	.	C	T	.	.	MAF_USDA=6.78
NC_035078.1	34973310	.	A	C	.	.	MAF_USDA=5.932
NC_035078.1	34973325	.	A	G	.	.	MAF_USDA=5.932
NC_035078.1	34973351	.	A	T	.	.	MAF_USDA=6.78
NC_035078.1	34973375	.	C	A	.	.	MAF_INRAE=13.158;MAF_USDA=36.747
NC_035078.1	34973378	.	T	A	.	.	MAF_USDA=3.39
NC_035078.1	34973385	.	T	A	.	.	MAF_USDA=2.542
NC_035078.1	34973389	.	A	C	.	.	MAF_USDA=4.237
NC_035078.1	34973391	.	T	C	.	.	MAF_USDA=4.237
NC_035078.1	34973395	.	A	G	.	.	MAF_USDA=3.39
NC_035078.1	34973429	.	C	A	.	.	MAF_USDA=8.475
NC_035078.1	34973438	.	A	T	.	.	MAF_USDA=5.085
NC_035078.1	34973442	.	T	G	.	.	MAF_USDA=11.864
NC_035078.1	34973536	.	C	A	.	.	MAF_USDA=8.475
NC_035078.1	34973576	.	G	T	.	.	MAF_INRAE=2.5;MAF_USDA=12.651
NC_035078.1	34973584	.	T	C	.	.	MAF_INRAE=5.263;MAF_USDA=1.695
NC_035078.1	34973729	.	C	T	.	.	MAF_INRAE=46.203;MAF_USDA=9.036
NC_035078.1	34973804	.	T	C	.	.	MAF_USDA=3.614
NC_035078.1	34973813	.	T	G	.	.	MAF_INRAE=7.595;MAF_USDA=12.048
NC_035078.1	34973819	.	A	C	.	.	MAF_INRAE=5.696;MAF_USDA=34.337
NC_035078.1	34973867	.	G	T	.	.	MAF_INRAE=31.646;MAF_USDA=10.843
NC_035078.1	34974217	.	T	G	.	.	MAF_USDA=3.39
NC_035078.1	34974252	.	G	T	.	.	MAF_USDA=3.614
NC_035078.1	34974263	.	C	A	.	.	MAF_INRAE=21.053;MAF_USDA=12.651
NC_035078.1	34974405	.	G	A	.	.	MAF_USDA=3.448
NC_035078.1	34974550	.	A	C	.	.	MAF_INRAE=31.646;MAF_USDA=10.366
NC_035078.1	34974819	.	G	C	.	.	MAF_USDA=2.586
NC_035078.1	34974823	.	G	A	.	.	MAF_USDA=6.897
NC_035078.1	34974957	.	G	T	.	.	MAF_INRAE=6.962;MAF_USDA=34.146
NC_035078.1	34974978	.	A	C	.	.	MAF_INRAE=15.789;MAF_USDA=38.415
NC_035078.1	34975038	.	T	C	.	.	MAF_INRAE=15.789;MAF_USDA=37.349
NC_035078.1	34975068	.	A	G	.	.	MAF_INRAE=5.696;MAF_USDA=48.193
NC_035078.1	34975094	.	G	A	.	.	MAF_USDA=2.083
NC_035078.1	34975183	.	C	T	.	.	MAF_USDA=12.195
NC_035078.1	34975219	.	G	A	.	.	MAF_INRAE=15.789;MAF_USDA=37.805
NC_035078.1	34975236	.	G	T	.	.	MAF_USDA=1.724
NC_035078.1	34975240	.	C	T	.	.	MAF_INRAE=5.696;MAF_USDA=48.78
NC_035078.1	34975245	.	G	A	.	.	MAF_USDA=1.724
NC_035078.1	34975281	.	G	A	.	.	MAF_USDA=3.448
NC_035078.1	34975337	.	T	A	.	.	MAF_INRAE=4.167;MAF_USDA=6.25
NC_035078.1	34975470	.	C	T	.	.	MAF_INRAE=10.526
NC_035078.1	34975616	.	A	C	.	.	MAF_INRAE=15.789;MAF_USDA=39.024
NC_035078.1	34975623	.	G	C	.	.	MAF_INRAE=4.167;MAF_USDA=6.25
NC_035078.1	34975851	.	T	G	.	.	MAF_INRAE=7.5;MAF_USDA=5.172
NC_035078.1	34975860	.	G	A	.	.	MAF_INRAE=15.789;MAF_USDA=38.415
NC_035078.1	34975865	.	C	A	.	.	MAF_INRAE=5.263;MAF_USDA=37.805
NC_035078.1	34975921	.	C	T	.	.	MAF_INRAE=50.0;MAF_USDA=7.759
NC_035078.1	34975931	.	C	A	.	.	MAF_INRAE=5.263;MAF_USDA=4.167
NC_035078.1	34975980	.	G	A	.	.	MAF_INRAE=3.797;MAF_USDA=6.707
NC_035078.1	34976089	.	G	A	.	.	MAF_INRAE=10.526
NC_035078.1	34976120	.	A	C	.	.	MAF_USDA=6.25
NC_035078.1	34976123	.	T	G	.	.	MAF_USDA=33.333
NC_035078.1	34976268	.	T	C	.	.	MAF_USDA=4.348
NC_035078.1	34976963	.	G	A	.	.	MAF_INRAE=2.632
NC_035078.1	34977490	.	A	C	.	.	MAF_USDA=4.167
NC_035078.1	34977522	.	C	T	.	.	MAF_USDA=33.333
NC_035078.1	34977730	.	G	A	.	.	MAF_USDA=2.5
NC_035078.1	34977731	.	C	T	.	.	MAF_USDA=5.0
NC_035078.1	34977783	.	G	T	.	.	MAF_INRAE=15.789;MAF_USDA=36.905
NC_035078.1	34977788	.	C	T	.	.	MAF_INRAE=15.789;MAF_USDA=36.31
NC_035078.1	34977794	.	A	T	.	.	MAF_INRAE=4.167;MAF_USDA=8.333
NC_035078.1	34977810	.	G	T	.	.	MAF_USDA=1.667
NC_035078.1	34977835	.	G	T	.	.	MAF_INRAE=5.696;MAF_USDA=48.214
NC_035078.1	34977928	.	G	T	.	.	MAF_INRAE=50.0;MAF_USDA=7.5
NC_035078.1	34978193	.	G	T	.	.	MAF_USDA=1.667
NC_035078.1	34978254	.	G	A	.	.	MAF_INRAE=10.526
NC_035078.1	34978277	.	A	T	.	.	MAF_INRAE=50.0;MAF_USDA=7.5
NC_035078.1	34978286	.	A	G	.	.	MAF_INRAE=10.526
NC_035078.1	34978348	.	C	A	.	.	MAF_USDA=1.667
NC_035078.1	34978349	.	G	A	.	.	MAF_INRAE=2.5;MAF_USDA=13.095
NC_035078.1	34978496	.	G	A	.	.	MAF_INRAE=15.789;MAF_USDA=36.31
NC_035078.1	34978506	.	C	T	.	.	MAF_USDA=3.333
NC_035078.1	34978507	.	G	T	.	.	MAF_INRAE=1.667;MAF_USDA=4.167
NC_035078.1	34978531	.	T	C	.	.	MAF_INRAE=15.789;MAF_USDA=36.905
NC_035078.1	34978567	.	T	C	.	.	MAF_INRAE=46.203;MAF_USDA=8.235
NC_035078.1	34978578	.	C	T	.	.	MAF_USDA=12.941
NC_035078.1	34978586	.	G	T	.	.	MAF_USDA=2.941
NC_035078.1	34978589	.	G	T	.	.	MAF_USDA=3.279
NC_035078.1	34978614	.	A	T	.	.	MAF_USDA=2.5
NC_035078.1	34978616	.	G	A	.	.	MAF_USDA=5.357
NC_035078.1	34978639	.	T	G	.	.	MAF_USDA=12.941
NC_035078.1	34978649	.	A	C	.	.	MAF_USDA=2.5
NC_035078.1	34978778	.	G	C	.	.	MAF_USDA=1.639
NC_035078.1	34978877	.	G	A	.	.	MAF_INRAE=2.5;MAF_USDA=14.881
NC_035078.1	34978935	.	T	C	.	.	MAF_INRAE=2.5;MAF_USDA=12.5
NC_035078.1	34978984	.	T	C	.	.	MAF_USDA=2.083
NC_035078.1	34979068	.	A	G	.	.	MAF_INRAE=15.789;MAF_USDA=36.31
NC_035078.1	34979125	.	G	T	.	.	MAF_USDA=3.333
NC_035078.1	34979165	.	C	T	.	.	MAF_USDA=3.333
NC_035078.1	34979175	.	A	T	.	.	MAF_USDA=6.78
NC_035078.1	34979219	.	C	A	.	.	MAF_INRAE=15.789;MAF_USDA=36.31
NC_035078.1	34979261	.	G	A	.	.	MAF_INRAE=5.696;MAF_USDA=50.0
NC_035078.1	34979397	.	C	T	.	.	MAF_USDA=1.667
NC_035078.1	34979448	.	C	T	.	.	MAF_INRAE=49.367;MAF_USDA=6.667
NC_035078.1	34979479	.	C	A	.	.	MAF_INRAE=10.526
NC_035078.1	34979523	.	A	G	.	.	MAF_INRAE=5.263
NC_035078.1	34979525	.	A	G	.	.	MAF_INRAE=5.063;MAF_USDA=3.333
NC_035078.1	34979625	.	C	T	.	.	MAF_INRAE=46.203;MAF_USDA=8.929
NC_035078.1	34979686	.	C	A	.	.	MAF_USDA=1.667
NC_035078.1	34979692	.	C	T	.	.	MAF_INRAE=10.526
NC_035078.1	34979731	.	C	A	.	.	MAF_USDA=4.167
NC_035078.1	34979732	.	G	A	.	.	MAF_USDA=1.667
NC_035078.1	34979972	.	G	A	.	.	MAF_INRAE=2.5;MAF_USDA=13.095
NC_035078.1	34980060	.	A	C	.	.	MAF_INRAE=10.526
NC_035078.1	34980161	.	A	T	.	.	MAF_INRAE=5.263;MAF_USDA=15.476
NC_035078.1	34980178	.	T	G	.	.	MAF_INRAE=31.646;MAF_USDA=10.714
NC_035078.1	34980388	.	A	T	.	.	MAF_USDA=11.905
NC_035078.1	34980582	.	A	T	.	.	MAF_USDA=2.083
NC_035078.1	34980609	.	A	T	.	.	MAF_INRAE=15.789;MAF_USDA=36.905
NC_035078.1	34980610	.	T	A	.	.	MAF_USDA=36.905
NC_035078.1	34980644	.	C	T	.	.	MAF_USDA=6.667
NC_035078.1	34980696	.	A	G	.	.	MAF_INRAE=15.789;MAF_USDA=38.095
NC_035078.1	34980781	.	G	A	.	.	MAF_INRAE=15.789;MAF_USDA=38.095
NC_035078.1	34980783	.	T	G	.	.	MAF_INRAE=34.167
NC_035078.1	34980793	.	A	G	.	.	MAF_USDA=3.39
NC_035078.1	34980795	.	A	C	.	.	MAF_USDA=3.279
NC_035078.1	34980804	.	T	C	.	.	MAF_INRAE=5.263;MAF_USDA=6.548
NC_035078.1	34980863	.	G	T	.	.	MAF_USDA=1.667
NC_035078.1	34980940	.	G	T	.	.	MAF_USDA=11.31
NC_035078.1	34980962	.	A	G	.	.	MAF_INRAE=5.263;MAF_USDA=6.471
NC_035078.1	34980978	.	A	C	.	.	MAF_INRAE=15.789;MAF_USDA=38.824
NC_035078.1	34981010	.	A	G	.	.	MAF_INRAE=15.789;MAF_USDA=38.235
NC_035078.1	34981017	.	G	C	.	.	MAF_USDA=1.639
NC_035078.1	34981034	.	T	G	.	.	MAF_USDA=1.639
NC_035078.1	34981093	.	A	C	.	.	MAF_USDA=6.25
NC_035078.1	34981138	.	A	G	.	.	MAF_INRAE=5.263;MAF_USDA=10.241
NC_035078.1	34981176	.	G	A	.	.	MAF_USDA=12.651
NC_035078.1	34981391	.	G	C	.	.	MAF_USDA=1.667
NC_035078.1	34981399	.	T	C	.	.	MAF_INRAE=5.263;MAF_USDA=30.952
NC_035078.1	34981426	.	G	A	.	.	MAF_USDA=4.167
NC_035078.1	34981438	.	T	C	.	.	MAF_INRAE=15.789;MAF_USDA=38.095
NC_035078.1	34983053	.	C	A	.	.	MAF_USDA=12.195
NC_035078.1	34983092	.	T	C	.	.	MAF_INRAE=15.789;MAF_USDA=38.983
NC_035078.1	34983128	.	C	T	.	.	MAF_USDA=1.695
NC_035078.1	34983169	.	C	A	.	.	MAF_INRAE=15.789;MAF_USDA=37.5
NC_035078.1	34983196	.	C	T	.	.	MAF_INRAE=49.367;MAF_USDA=7.5
NC_035078.1	34983533	.	G	A	.	.	MAF_INRAE=34.167
NC_035078.1	34983640	.	G	A	.	.	MAF_INRAE=15.789;MAF_USDA=36.31
NC_035078.1	34983712	.	G	A	.	.	MAF_USDA=3.333
NC_035078.1	34983716	.	G	T	.	.	MAF_INRAE=15.789;MAF_USDA=38.69
NC_035078.1	34983758	.	G	C	.	.	MAF_USDA=1.667
NC_035078.1	34983780	.	C	T	.	.	MAF_INRAE=45.57;MAF_USDA=8.333
NC_035078.1	34983822	.	A	C	.	.	MAF_INRAE=15.789;MAF_USDA=38.095
NC_035078.1	34984012	.	G	A	.	.	MAF_INRAE=7.595;MAF_USDA=12.5
NC_035078.1	34984034	.	C	T	.	.	MAF_USDA=8.333
NC_035078.1	34984155	.	C	A	.	.	MAF_INRAE=15.789;MAF_USDA=37.5
NC_035078.1	34984156	.	A	C	.	.	MAF_USDA=36.905
NC_035078.1	34984157	.	T	G	.	.	MAF_USDA=36.905
NC_035078.1	34984177	.	A	C	.	.	MAF_INRAE=15.789;MAF_USDA=36.905
NC_035078.1	34984288	.	A	T	.	.	MAF_INRAE=15.789;MAF_USDA=36.905
NC_035078.1	34984289	.	T	G	.	.	MAF_USDA=36.905
NC_035078.1	34984314	.	C	T	.	.	MAF_INRAE=15.789;MAF_USDA=38.095
NC_035078.1	34984356	.	T	C	.	.	MAF_USDA=11.667
NC_035078.1	34984375	.	G	T	.	.	MAF_INRAE=8.861
NC_035078.1	34984402	.	T	C	.	.	MAF_USDA=2.5
NC_035078.1	34984404	.	G	A	.	.	MAF_USDA=11.31
NC_035078.1	34984465	.	A	G	.	.	MAF_INRAE=15.789;MAF_USDA=39.286
NC_035078.1	34984616	.	G	T	.	.	MAF_INRAE=7.595;MAF_USDA=13.253
NC_035078.1	34984647	.	C	T	.	.	MAF_INRAE=15.789;MAF_USDA=37.5
NC_035078.1	34984673	.	A	T	.	.	MAF_INRAE=46.203;MAF_USDA=7.738
NC_035078.1	34984719	.	T	C	.	.	MAF_INRAE=15.789;MAF_USDA=37.5
NC_035078.1	34984758	.	C	A	.	.	MAF_INRAE=49.367;MAF_USDA=7.5
NC_035078.1	34984771	.	A	G	.	.	MAF_INRAE=15.789;MAF_USDA=38.095
NC_035078.1	34984777	.	C	T	.	.	MAF_INRAE=46.203;MAF_USDA=9.524
NC_035078.1	34984813	.	A	G	.	.	MAF_USDA=3.333
NC_035078.1	34984933	.	T	C	.	.	MAF_INRAE=5.263;MAF_USDA=30.952
NC_035078.1	34985032	.	C	T	.	.	MAF_INRAE=15.789;MAF_USDA=38.554
NC_035078.1	34985105	.	A	T	.	.	MAF_USDA=1.667
NC_035078.1	34985107	.	G	A	.	.	MAF_USDA=1.667
NC_035078.1	34985117	.	G	A	.	.	MAF_INRAE=15.789;MAF_USDA=37.5
NC_035078.1	34985167	.	A	C	.	.	MAF_INRAE=15.789;MAF_USDA=37.5
NC_035078.1	34985188	.	G	A	.	.	MAF_USDA=3.39
NC_035078.1	34985394	.	T	C	.	.	MAF_INRAE=5.263;MAF_USDA=36.905
NC_035078.1	34985442	.	C	A	.	.	MAF_USDA=32.143
NC_035078.1	34985799	.	C	T	.	.	MAF_INRAE=15.789;MAF_USDA=38.69
NC_035078.1	34985840	.	T	C	.	.	MAF_INRAE=15.789;MAF_USDA=38.69
NC_035078.1	34985857	.	C	T	.	.	MAF_INRAE=35.443;MAF_USDA=48.214
NC_035078.1	34985871	.	C	G	.	.	MAF_INRAE=35.443;MAF_USDA=50.0
NC_035078.1	34985936	.	G	T	.	.	MAF_INRAE=37.342;MAF_USDA=39.286
NC_035078.1	34985986	.	C	T	.	.	MAF_USDA=3.333
NC_035078.1	34985989	.	A	G	.	.	MAF_USDA=1.667
NC_035078.1	34986057	.	C	T	.	.	MAF_INRAE=11.667
NC_035078.1	34986162	.	A	T	.	.	MAF_INRAE=35.443;MAF_USDA=48.81
NC_035078.1	34986193	.	A	T	.	.	MAF_USDA=8.333
NC_035078.1	34986251	.	G	A	.	.	MAF_USDA=10.833
NC_035078.1	34986256	.	T	G	.	.	MAF_INRAE=31.667
NC_035078.1	34986265	.	A	C	.	.	MAF_INRAE=5.263
NC_035078.1	34986294	.	A	C	.	.	MAF_USDA=2.976
NC_035078.1	34986327	.	C	T	.	.	MAF_INRAE=10.526;MAF_USDA=10.119
NC_035078.1	34986398	.	C	A	.	.	MAF_USDA=5.0
NC_035078.1	34986412	.	T	A	.	.	MAF_USDA=12.5
NC_035078.1	34986426	.	G	T	.	.	MAF_USDA=5.0
NC_035078.1	34986435	.	C	T	.	.	MAF_USDA=1.667
NC_035078.1	34986444	.	G	A	.	.	MAF_INRAE=34.81;MAF_USDA=49.405
NC_035078.1	34986493	.	G	A	.	.	MAF_INRAE=47.368;MAF_USDA=48.81
NC_035078.1	34986534	.	G	A	.	.	MAF_INRAE=34.81;MAF_USDA=48.81
NC_035078.1	34986581	.	T	C	.	.	MAF_INRAE=35.443;MAF_USDA=48.81
NC_035078.1	34986588	.	T	C	.	.	MAF_INRAE=10.526
NC_035078.1	34986589	.	T	G	.	.	MAF_INRAE=31.667;MAF_USDA=48.81
NC_035078.1	34986699	.	G	A	.	.	MAF_INRAE=10.526;MAF_USDA=8.333
NC_035078.1	34986704	.	T	G	.	.	MAF_INRAE=7.5;MAF_USDA=5.0
NC_035078.1	34986706	.	C	A	.	.	MAF_INRAE=10.526;MAF_USDA=1.667
NC_035078.1	34986712	.	G	T	.	.	MAF_INRAE=5.263;MAF_USDA=1.667
NC_035078.1	34986825	.	A	G	.	.	MAF_USDA=1.667
NC_035078.1	34986842	.	G	T	.	.	MAF_INRAE=10.526;MAF_USDA=9.524
NC_035078.1	34986860	.	C	A	.	.	MAF_INRAE=5.263
NC_035078.1	34986886	.	G	A	.	.	MAF_INRAE=5.063;MAF_USDA=8.333
NC_035078.1	34986906	.	T	A	.	.	MAF_INRAE=35.443;MAF_USDA=48.81
NC_035078.1	34986920	.	T	A	.	.	MAF_INRAE=35.443;MAF_USDA=48.81
NC_035078.1	34986947	.	C	A	.	.	MAF_USDA=5.833
NC_035078.1	34986980	.	A	G	.	.	MAF_INRAE=35.443;MAF_USDA=48.81
NC_035078.1	34987148	.	T	G	.	.	MAF_INRAE=1.667;MAF_USDA=4.167
NC_035078.1	34987153	.	C	A	.	.	MAF_INRAE=1.667;MAF_USDA=4.167
NC_035078.1	34987258	.	G	A	.	.	MAF_INRAE=32.278;MAF_USDA=10.714
NC_035078.1	34987285	.	T	C	.	.	MAF_USDA=8.333
NC_035078.1	34987332	.	C	A	.	.	MAF_USDA=4.167
NC_035078.1	34987400	.	G	A	.	.	MAF_INRAE=5.263;MAF_USDA=15.476
NC_035078.1	34987407	.	A	T	.	.	MAF_INRAE=10.526;MAF_USDA=7.738
NC_035078.1	34987467	.	C	A	.	.	MAF_USDA=3.279
NC_035078.1	34987473	.	T	G	.	.	MAF_USDA=3.279
NC_035078.1	34987559	.	C	G	.	.	MAF_INRAE=1.667
NC_035078.1	34987576	.	C	A	.	.	MAF_USDA=1.667
NC_035078.1	34987646	.	C	T	.	.	MAF_INRAE=41.139;MAF_USDA=14.881
NC_035078.1	34987675	.	C	T	.	.	MAF_INRAE=35.443;MAF_USDA=48.214
NC_035078.1	34987685	.	A	G	.	.	MAF_INRAE=35.443;MAF_USDA=48.214
NC_035078.1	34987732	.	G	A	.	.	MAF_INRAE=34.81;MAF_USDA=47.619
NC_035078.1	34987784	.	A	G	.	.	MAF_INRAE=34.177;MAF_USDA=47.619
NC_035078.1	34987860	.	T	C	.	.	MAF_USDA=47.917
NC_035078.1	34988604	.	G	A	.	.	MAF_INRAE=10.526
NC_035078.1	34988785	.	G	A	.	.	MAF_USDA=25.0
NC_035078.1	34988843	.	C	G	.	.	MAF_USDA=2.083
NC_035078.1	34988890	.	C	T	.	.	MAF_INRAE=32.5;MAF_USDA=43.75
NC_035078.1	34988985	.	G	T	.	.	MAF_INRAE=37.975;MAF_USDA=48.81
NC_035078.1	34988986	.	C	T	.	.	MAF_INRAE=35.0;MAF_USDA=48.81
NC_035078.1	34989021	.	G	A	.	.	MAF_INRAE=37.342;MAF_USDA=48.81
NC_035078.1	34989035	.	C	T	.	.	MAF_USDA=1.667
NC_035078.1	34989036	.	T	C	.	.	MAF_USDA=1.667
NC_035078.1	34989062	.	A	G	.	.	MAF_INRAE=37.975;MAF_USDA=48.824
NC_035078.1	34989081	.	T	G	.	.	MAF_INRAE=38.608;MAF_USDA=48.235
NC_035078.1	34989128	.	A	C	.	.	MAF_INRAE=10.526;MAF_USDA=10.0
NC_035078.1	34989195	.	G	T	.	.	MAF_USDA=4.098
NC_035078.1	34989292	.	G	A	.	.	MAF_INRAE=4.167
NC_035078.1	34989304	.	A	C	.	.	MAF_USDA=1.639
NC_035078.1	34989327	.	G	C	.	.	MAF_INRAE=37.342;MAF_USDA=49.412
NC_035078.1	34989359	.	C	T	.	.	MAF_USDA=48.824
NC_035078.1	34989371	.	A	T	.	.	MAF_USDA=10.588
NC_035078.1	34989740	.	G	A	.	.	MAF_INRAE=5.263;MAF_USDA=22.917
NC_035078.1	34989816	.	T	C	.	.	MAF_INRAE=10.526;MAF_USDA=12.353
NC_035078.1	34989817	.	T	A	.	.	MAF_INRAE=10.526
NC_035078.1	34989827	.	T	C	.	.	MAF_INRAE=10.526
NC_035078.1	34989931	.	C	A	.	.	MAF_INRAE=37.975;MAF_USDA=48.235
NC_035078.1	34990078	.	G	A	.	.	MAF_INRAE=10.526
NC_035078.1	34990124	.	T	A	.	.	MAF_USDA=6.25
NC_035078.1	34990340	.	T	A	.	.	MAF_INRAE=39.873;MAF_USDA=38.235
NC_035078.1	34990359	.	G	A	.	.	MAF_USDA=4.918
NC_035078.1	34990377	.	C	T	.	.	MAF_INRAE=5.063;MAF_USDA=4.918
NC_035078.1	34990417	.	A	C	.	.	MAF_USDA=1.639
NC_035078.1	34990419	.	G	T	.	.	MAF_INRAE=40.506;MAF_USDA=22.917
NC_035078.1	34990519	.	C	T	.	.	MAF_INRAE=13.291;MAF_USDA=32.941
NC_035078.1	34990595	.	G	T	.	.	MAF_USDA=6.557
NC_035078.1	34990616	.	T	G	.	.	MAF_INRAE=8.228;MAF_USDA=18.235
NC_035078.1	34990644	.	C	A	.	.	MAF_USDA=4.098
NC_035078.1	34990711	.	G	T	.	.	MAF_INRAE=3.333;MAF_USDA=15.294
NC_035078.1	34990745	.	G	A	.	.	MAF_INRAE=44.304;MAF_USDA=10.588
NC_035078.1	34990757	.	A	C	.	.	MAF_INRAE=44.304;MAF_USDA=10.588
NC_035078.1	34990775	.	T	C	.	.	MAF_INRAE=1.667;MAF_USDA=4.167
NC_035078.1	34990835	.	A	C	.	.	MAF_INRAE=39.241;MAF_USDA=26.471
NC_035078.1	34990846	.	G	T	.	.	MAF_INRAE=41.772;MAF_USDA=24.118
NC_035078.1	34990898	.	A	G	.	.	MAF_INRAE=34.81;MAF_USDA=41.176
NC_035078.1	34990920	.	G	T	.	.	MAF_USDA=8.235
NC_035078.1	34990934	.	A	C	.	.	MAF_INRAE=4.167;MAF_USDA=14.706
NC_035078.1	34990955	.	G	C	.	.	MAF_USDA=40.588
NC_035078.1	34990957	.	A	T	.	.	MAF_USDA=40.0
NC_035078.1	34991017	.	T	C	.	.	MAF_INRAE=34.81;MAF_USDA=40.588
NC_035078.1	34991039	.	G	T	.	.	MAF_INRAE=31.013;MAF_USDA=10.588
NC_035078.1	34991044	.	G	T	.	.	MAF_INRAE=7.595;MAF_USDA=30.588
NC_035078.1	34991059	.	C	T	.	.	MAF_USDA=5.738
NC_035078.1	34991167	.	T	C	.	.	MAF_INRAE=36.709;MAF_USDA=39.412
NC_035078.1	34991237	.	T	C	.	.	MAF_USDA=1.639
NC_035078.1	34991242	.	A	T	.	.	MAF_USDA=7.059
NC_035078.1	34991243	.	G	A	.	.	MAF_USDA=1.639
NC_035078.1	34991291	.	G	A	.	.	MAF_INRAE=36.842;MAF_USDA=24.118
NC_035078.1	34991327	.	A	T	.	.	MAF_INRAE=10.526;MAF_USDA=12.353
NC_035078.1	34991330	.	C	T	.	.	MAF_USDA=44.643
NC_035078.1	34991345	.	T	C	.	.	MAF_INRAE=36.842;MAF_USDA=40.0
NC_035078.1	34991355	.	T	G	.	.	MAF_INRAE=10.526;MAF_USDA=15.294
NC_035078.1	34991424	.	C	T	.	.	MAF_INRAE=36.842;MAF_USDA=41.176
NC_035078.1	34991446	.	A	G	.	.	MAF_USDA=1.639
NC_035078.1	34991454	.	G	A	.	.	MAF_INRAE=36.842;MAF_USDA=40.476
NC_035078.1	34991505	.	T	C	.	.	MAF_USDA=1.667
NC_035078.1	34991581	.	G	T	.	.	MAF_INRAE=41.139;MAF_USDA=25.294
NC_035078.1	34991629	.	T	A	.	.	MAF_INRAE=37.342;MAF_USDA=40.588
NC_035078.1	34991684	.	A	G	.	.	MAF_USDA=2.941
NC_035078.1	34991696	.	G	C	.	.	MAF_USDA=1.639
NC_035078.1	34991721	.	A	C	.	.	MAF_INRAE=5.0;MAF_USDA=10.588
NC_035078.1	34991811	.	T	C	.	.	MAF_USDA=1.639
NC_035078.1	34991851	.	C	T	.	.	MAF_INRAE=5.263;MAF_USDA=7.059
NC_035078.1	34991871	.	C	T	.	.	MAF_INRAE=4.167;MAF_USDA=9.412
NC_035078.1	34991998	.	T	A	.	.	MAF_INRAE=36.709;MAF_USDA=40.0
NC_035078.1	34992031	.	A	T	.	.	MAF_INRAE=36.709;MAF_USDA=39.412
NC_035078.1	34992044	.	A	T	.	.	MAF_INRAE=36.076;MAF_USDA=38.824
NC_035078.1	34992050	.	T	G	.	.	MAF_INRAE=36.076;MAF_USDA=39.412
NC_035078.1	34992086	.	T	C	.	.	MAF_INRAE=36.842;MAF_USDA=38.69
NC_035078.1	34992154	.	G	A	.	.	MAF_INRAE=10.526;MAF_USDA=10.0
NC_035078.1	34992174	.	C	G	.	.	MAF_USDA=35.294
NC_035078.1	34992185	.	C	A	.	.	MAF_USDA=35.294
NC_035078.1	34992267	.	T	C	.	.	MAF_INRAE=10.526
NC_035078.1	34992305	.	T	A	.	.	MAF_INRAE=44.304;MAF_USDA=10.588
NC_035078.1	34992327	.	G	T	.	.	MAF_USDA=3.279
NC_035078.1	34992358	.	T	C	.	.	MAF_INRAE=36.076;MAF_USDA=40.588
NC_035078.1	34992409	.	C	T	.	.	MAF_USDA=5.833
NC_035078.1	34992467	.	G	T	.	.	MAF_INRAE=32.911;MAF_USDA=31.548
NC_035078.1	34992481	.	G	T	.	.	MAF_USDA=3.333
NC_035078.1	34992482	.	T	C	.	.	MAF_INRAE=36.076;MAF_USDA=41.071
NC_035078.1	34992491	.	A	C	.	.	MAF_INRAE=36.076;MAF_USDA=42.857
NC_035078.1	34992544	.	T	G	.	.	MAF_INRAE=38.608;MAF_USDA=25.595
NC_035078.1	34992688	.	A	T	.	.	MAF_USDA=4.918
NC_035078.1	34992719	.	C	A	.	.	MAF_USDA=1.639
NC_035078.1	34992721	.	T	A	.	.	MAF_USDA=4.167
NC_035078.1	34992831	.	C	A	.	.	MAF_USDA=3.279
NC_035078.1	34992932	.	C	T	.	.	MAF_USDA=2.459
NC_035078.1	34992957	.	C	T	.	.	MAF_INRAE=36.076;MAF_USDA=47.059
NC_035078.1	34992990	.	T	G	.	.	MAF_INRAE=41.139;MAF_USDA=24.706
NC_035078.1	34993018	.	G	A	.	.	MAF_INRAE=10.526;MAF_USDA=11.765
NC_035078.1	34993148	.	T	A	.	.	MAF_INRAE=35.443;MAF_USDA=40.0
NC_035078.1	34993168	.	C	A	.	.	MAF_USDA=4.918
NC_035078.1	34993226	.	T	A	.	.	MAF_USDA=1.639
NC_035078.1	34993245	.	G	C	.	.	MAF_INRAE=5.263;MAF_USDA=28.824
NC_035078.1	34993344	.	T	A	.	.	MAF_INRAE=43.671;MAF_USDA=10.0
NC_035078.1	34993345	.	T	G	.	.	MAF_USDA=1.639
NC_035078.1	34993356	.	C	T	.	.	MAF_USDA=2.083
NC_035078.1	34993382	.	G	A	.	.	MAF_INRAE=36.709;MAF_USDA=41.176
NC_035078.1	34993439	.	C	T	.	.	MAF_INRAE=5.263;MAF_USDA=7.059
NC_035078.1	34993630	.	C	A	.	.	MAF_INRAE=36.709;MAF_USDA=39.412
NC_035078.1	34993693	.	C	A	.	.	MAF_USDA=1.639
NC_035078.1	34993775	.	G	T	.	.	MAF_USDA=1.639
NC_035078.1	34994046	.	G	T	.	.	MAF_INRAE=43.671;MAF_USDA=10.588
NC_035078.1	34994070	.	C	T	.	.	MAF_USDA=3.279
NC_035078.1	34994167	.	T	C	.	.	MAF_USDA=8.333
NC_035078.1	34994174	.	G	A	.	.	MAF_USDA=10.843
NC_035078.1	34994234	.	G	A	.	.	MAF_USDA=6.25
NC_035078.1	34994250	.	C	A	.	.	MAF_USDA=1.639
NC_035078.1	34994296	.	T	C	.	.	MAF_USDA=1.639
NC_035078.1	34994341	.	C	T	.	.	MAF_USDA=9.836
NC_035078.1	34994421	.	C	A	.	.	MAF_USDA=1.639
NC_035078.1	34994422	.	G	T	.	.	MAF_INRAE=36.076;MAF_USDA=41.176
NC_035078.1	34994452	.	C	T	.	.	MAF_INRAE=36.076;MAF_USDA=40.0
NC_035078.1	34994496	.	A	T	.	.	MAF_INRAE=4.167
NC_035078.1	34994501	.	C	T	.	.	MAF_USDA=6.25
NC_035078.1	34994502	.	A	C	.	.	MAF_USDA=2.083
NC_035078.1	34994526	.	G	T	.	.	MAF_USDA=6.557
NC_035078.1	34994547	.	T	G	.	.	MAF_USDA=2.353
NC_035078.1	34994576	.	G	A	.	.	MAF_USDA=43.75
NC_035078.1	34994581	.	C	T	.	.	MAF_INRAE=10.526;MAF_USDA=8.235
NC_035078.1	34994649	.	C	T	.	.	MAF_USDA=11.475
NC_035078.1	34994702	.	T	A	.	.	MAF_USDA=43.75
NC_035078.1	34994737	.	C	T	.	.	MAF_INRAE=10.526
NC_035078.1	34994858	.	C	T	.	.	MAF_USDA=5.882
NC_035078.1	34994876	.	A	C	.	.	MAF_USDA=47.917
NC_035078.1	34994893	.	G	T	.	.	MAF_USDA=20.833
NC_035078.1	34995019	.	CT	CC	.	.	MAF_USDA=47.917
NC_035078.1	34995022	.	A	T	.	.	MAF_USDA=6.667
NC_035078.1	34995029	.	T	C	.	.	MAF_USDA=4.918
NC_035078.1	34995053	.	G	T	.	.	MAF_USDA=37.647
NC_035078.1	34995091	.	C	T	.	.	MAF_USDA=7.647
NC_035078.1	34995222	.	C	T	.	.	MAF_INRAE=10.526;MAF_USDA=11.176
NC_035078.1	34995401	.	G	T	.	.	MAF_USDA=3.279
NC_035078.1	34995403	.	G	T	.	.	MAF_USDA=4.098
NC_035078.1	34995647	.	G	C	.	.	MAF_INRAE=44.937;MAF_USDA=10.0
NC_035078.1	34995726	.	A	C	.	.	MAF_INRAE=29.114
NC_035078.1	34995729	.	T	A	.	.	MAF_INRAE=32.5
NC_035078.1	34995730	.	C	A	.	.	MAF_INRAE=1.667;MAF_USDA=4.167
NC_035078.1	34995819	.	T	G	.	.	MAF_USDA=6.557
NC_035078.1	34996056	.	C	A	.	.	MAF_INRAE=38.608;MAF_USDA=24.118
NC_035078.1	34996063	.	G	C	.	.	MAF_USDA=1.639
NC_035078.1	34996104	.	CGTCCG	CGTCCA	.	.	MAF_USDA=2.083
NC_035078.1	34996115	.	G	A	.	.	MAF_INRAE=10.526
NC_035078.1	34996158	.	C	T	.	.	MAF_USDA=1.765
NC_035078.1	34996163	.	T	G	.	.	MAF_USDA=5.738
NC_035078.1	34996279	.	G	A	.	.	MAF_USDA=3.279
NC_035078.1	34996287	.	A	C	.	.	MAF_USDA=2.459
NC_035078.1	34996293	.	T	G	.	.	MAF_USDA=3.279
NC_035078.1	34996397	.	A	G	.	.	MAF_USDA=1.639
NC_035078.1	34996418	.	T	C	.	.	MAF_USDA=2.459
NC_035078.1	34996465	.	A	G	.	.	MAF_INRAE=10.526
NC_035078.1	34996496	.	G	T	.	.	MAF_USDA=2.459
NC_035078.1	34996638	.	T	G	.	.	MAF_INRAE=6.962;MAF_USDA=45.882
NC_035078.1	34996659	.	T	G	.	.	MAF_INRAE=43.671;MAF_USDA=10.0
NC_035078.1	34996803	.	C	T	.	.	MAF_INRAE=4.167;MAF_USDA=9.412
NC_035078.1	34996804	.	A	T	.	.	MAF_USDA=4.167
NC_035078.1	34997092	.	C	T	.	.	MAF_INRAE=28.333
NC_035078.1	34997100	.	C	T	.	.	MAF_USDA=4.706
NC_035078.1	34997328	.	A	G	.	.	MAF_INRAE=41.139;MAF_USDA=23.81
NC_035078.1	34997335	.	A	G	.	.	MAF_INRAE=38.608;MAF_USDA=28.571
NC_035078.1	34997345	.	C	T	.	.	MAF_INRAE=31.013;MAF_USDA=11.31
NC_035078.1	34997508	.	T	C	.	.	MAF_USDA=4.167
NC_035078.1	34997534	.	G	T	.	.	MAF_USDA=4.098
NC_035078.1	34997583	.	T	G	.	.	MAF_USDA=2.353
NC_035078.1	34997626	.	T	C	.	.	MAF_INRAE=31.013;MAF_USDA=10.588
NC_035078.1	34997663	.	A	G	.	.	MAF_USDA=1.639
NC_035078.1	34998028	.	C	A	.	.	MAF_INRAE=10.526;MAF_USDA=12.353
NC_035078.1	34998109	.	C	T	.	.	MAF_USDA=11.765
NC_035078.1	34998114	.	C	T	.	.	MAF_USDA=8.333
NC_035078.1	34998151	.	A	T	.	.	MAF_USDA=1.639
NC_035078.1	34998159	.	A	C	.	.	MAF_INRAE=36.076;MAF_USDA=46.471
NC_035078.1	34998197	.	G	A	.	.	MAF_INRAE=31.013;MAF_USDA=10.588
NC_035078.1	34998276	.	G	T	.	.	MAF_INRAE=10.526
NC_035078.1	34998280	.	A	G	.	.	MAF_INRAE=35.833;MAF_USDA=42.941
NC_035078.1	34998361	.	G	T	.	.	MAF_USDA=7.377
NC_035078.1	34998540	.	C	T	.	.	MAF_INRAE=31.646;MAF_USDA=10.588
NC_035078.1	34998557	.	T	A	.	.	MAF_INRAE=5.063;MAF_USDA=28.235
NC_035078.1	34998615	.	C	T	.	.	MAF_USDA=1.639
NC_035078.1	34998724	.	T	G	.	.	MAF_USDA=7.377
NC_035078.1	34998727	.	A	T	.	.	MAF_INRAE=1.667
NC_035078.1	34998735	.	C	A	.	.	MAF_USDA=2.459
NC_035078.1	34998836	.	G	A	.	.	MAF_INRAE=9.494;MAF_USDA=50.0
NC_035078.1	34998884	.	T	C	.	.	MAF_INRAE=10.526;MAF_USDA=27.647
NC_035078.1	34998968	.	A	C,T	.	.	MAF_INRAE=5.263
NC_035078.1	34999002	.	T	C	.	.	MAF_INRAE=15.789;MAF_USDA=37.059
NC_035078.1	34999029	.	G	T	.	.	MAF_USDA=1.639
NC_035078.1	34999049	.	T	G	.	.	MAF_INRAE=10.526;MAF_USDA=28.235
NC_035078.1	34999085	.	C	T	.	.	MAF_INRAE=33.544;MAF_USDA=39.412
NC_035078.1	34999135	.	C	T	.	.	MAF_INRAE=34.177;MAF_USDA=40.0
NC_035078.1	34999136	.	C	T	.	.	MAF_INRAE=31.667;MAF_USDA=40.0
NC_035078.1	34999260	.	G	A	.	.	MAF_INRAE=33.544;MAF_USDA=11.176
NC_035078.1	34999339	.	A	G	.	.	MAF_INRAE=35.443
NC_035078.1	34999390	.	A	G	.	.	MAF_USDA=6.25
NC_035078.1	34999393	.	T	G	.	.	MAF_USDA=6.25
NC_035078.1	34999395	.	A	G	.	.	MAF_USDA=4.098
NC_035078.1	34999533	.	A	C	.	.	MAF_USDA=5.952
NC_035078.1	34999606	.	A	C	.	.	MAF_INRAE=44.737;MAF_USDA=45.181
NC_035078.1	34999669	.	C	T	.	.	MAF_INRAE=42.105;MAF_USDA=40.0
NC_035078.1	34999723	.	G	A	.	.	MAF_INRAE=3.333;MAF_USDA=14.706
NC_035078.1	34999931	.	C	T	.	.	MAF_INRAE=34.177;MAF_USDA=40.588
NC_035078.1	34999943	.	G	A	.	.	MAF_USDA=2.459
NC_035078.1	34999981	.	C	T	.	.	MAF_INRAE=34.177;MAF_USDA=39.412
NC_035078.1	34999995	.	C	T	.	.	MAF_INRAE=43.671;MAF_USDA=10.0
NC_035078.1	35000091	.	C	T	.	.	MAF_INRAE=11.667
NC_035078.1	35000110	.	C	T	.	.	MAF_USDA=10.588
NC_035078.1	35000113	.	G	C	.	.	MAF_INRAE=34.81;MAF_USDA=38.824
NC_035078.1	35000258	.	C	A	.	.	MAF_INRAE=34.177;MAF_USDA=40.588
NC_035078.1	35000270	.	T	A	.	.	MAF_INRAE=34.177;MAF_USDA=42.353
NC_035078.1	35000307	.	A	G	.	.	MAF_INRAE=34.177;MAF_USDA=40.588
NC_035078.1	35000438	.	C	T	.	.	MAF_USDA=1.639
NC_035078.1	35000495	.	C	G	.	.	MAF_USDA=5.738
NC_035078.1	35000501	.	T	C	.	.	MAF_USDA=3.529
NC_035078.1	35000642	.	C	T	.	.	MAF_USDA=27.083
NC_035078.1	35000643	.	A	G	.	.	MAF_USDA=27.083
NC_035078.1	35000940	.	T	C	.	.	MAF_USDA=2.459
NC_035078.1	35000943	.	A	C	.	.	MAF_INRAE=36.076;MAF_USDA=40.0
NC_035078.1	35001165	.	G	A	.	.	MAF_USDA=5.738
NC_035078.1	35001335	.	C	A	.	.	MAF_INRAE=5.263;MAF_USDA=6.557
NC_035078.1	35001435	.	A	T	.	.	MAF_INRAE=35.443;MAF_USDA=47.647
NC_035078.1	35001504	.	T	C	.	.	MAF_USDA=7.059
NC_035078.1	35001564	.	T	G	.	.	MAF_INRAE=5.263;MAF_USDA=7.059
NC_035078.1	35001576	.	G	A	.	.	MAF_USDA=19.412
NC_035078.1	35001603	.	C	A	.	.	MAF_USDA=19.412
NC_035078.1	35001614	.	G	A	.	.	MAF_INRAE=8.333;MAF_USDA=4.918
NC_035078.1	35001625	.	A	T	.	.	MAF_USDA=4.098
NC_035078.1	35001704	.	T	C	.	.	MAF_INRAE=5.263;MAF_USDA=7.059
NC_035078.1	35001725	.	T	A	.	.	MAF_USDA=1.639
NC_035078.1	35001759	.	T	C	.	.	MAF_INRAE=5.263;MAF_USDA=7.059
NC_035078.1	35001822	.	C	G	.	.	MAF_INRAE=5.263;MAF_USDA=7.059
NC_035078.1	35001852	.	C	T	.	.	MAF_USDA=8.235
NC_035078.1	35001873	.	G	A	.	.	MAF_INRAE=5.263;MAF_USDA=7.059
NC_035078.1	35001933	.	A	C	.	.	MAF_INRAE=5.263;MAF_USDA=7.143
NC_035078.1	35002011	.	T	A	.	.	MAF_INRAE=7.595;MAF_USDA=24.706
NC_035078.1	35002012	.	G	A	.	.	MAF_INRAE=31.667;MAF_USDA=38.824
NC_035078.1	35002021	.	C	G	.	.	MAF_USDA=4.098
NC_035078.1	35002040	.	T	G	.	.	MAF_USDA=2.542
NC_035078.1	35002050	.	A	C	.	.	MAF_INRAE=5.263;MAF_USDA=5.738
NC_035078.1	35002051	.	G	T	.	.	MAF_INRAE=4.43;MAF_USDA=14.706
NC_035078.1	35002077	.	G	C	.	.	MAF_INRAE=5.263;MAF_USDA=6.471
NC_035078.1	35002099	.	G	T	.	.	MAF_INRAE=5.263;MAF_USDA=6.471
NC_035078.1	35002102	.	G	A	.	.	MAF_INRAE=5.263;MAF_USDA=6.557
NC_035078.1	35002109	.	T	C	.	.	MAF_INRAE=4.43;MAF_USDA=14.706
NC_035078.1	35002130	.	T	A	.	.	MAF_INRAE=34.177;MAF_USDA=39.412
NC_035078.1	35002164	.	G	A	.	.	MAF_USDA=4.098
NC_035078.1	35002165	.	C	A	.	.	MAF_USDA=6.557
NC_035078.1	35002211	.	A	C	.	.	MAF_USDA=2.459
NC_035078.1	35002233	.	C	A	.	.	MAF_USDA=4.167
NC_035078.1	35002261	.	A	C	.	.	MAF_USDA=1.639
NC_035078.1	35002268	.	G	T	.	.	MAF_INRAE=2.5;MAF_USDA=14.118
NC_035078.1	35002279	.	T	G	.	.	MAF_USDA=4.167
NC_035078.1	35002280	.	A	T	.	.	MAF_INRAE=32.5;MAF_USDA=49.39
NC_035078.1	35002281	.	A	C	.	.	MAF_USDA=2.586
NC_035078.1	35002307	.	T	G	.	.	MAF_INRAE=5.263
NC_035078.1	35002326	.	A	G	.	.	MAF_USDA=20.0
NC_035078.1	35002588	.	G	A	.	.	MAF_INRAE=5.263;MAF_USDA=7.647
NC_035078.1	35002611	.	T	G	.	.	MAF_INRAE=5.263;MAF_USDA=7.647
NC_035078.1	35002618	.	A	T	.	.	MAF_INRAE=5.263;MAF_USDA=7.647
NC_035078.1	35002661	.	A	G	.	.	MAF_INRAE=5.263;MAF_USDA=7.059
NC_035078.1	35002808	.	C	T	.	.	MAF_INRAE=4.167;MAF_USDA=6.25
NC_035078.1	35002850	.	C	A	.	.	MAF_USDA=2.083
NC_035078.1	35002857	.	T	C	.	.	MAF_USDA=6.471
NC_035078.1	35002955	.	G	T	.	.	MAF_USDA=15.882
NC_035078.1	35002961	.	T	A	.	.	MAF_INRAE=1.667
NC_035078.1	35002979	.	C	T	.	.	MAF_USDA=2.459
NC_035078.1	35002993	.	A	G	.	.	MAF_INRAE=4.167;MAF_USDA=2.353
NC_035078.1	35003031	.	T	C	.	.	MAF_USDA=4.918
NC_035078.1	35003092	.	A	G	.	.	MAF_USDA=6.557
NC_035078.1	35003106	.	G	A	.	.	MAF_USDA=8.333
NC_035078.1	35003118	.	G	T	.	.	MAF_INRAE=35.443;MAF_USDA=47.647
NC_035078.1	35003123	.	A	G	.	.	MAF_USDA=2.459
NC_035078.1	35003152	.	T	G	.	.	MAF_USDA=2.459
NC_035078.1	35003233	.	C	T	.	.	MAF_INRAE=3.333;MAF_USDA=15.882
NC_035078.1	35003251	.	G	A	.	.	MAF_INRAE=36.076;MAF_USDA=47.059
NC_035078.1	35003283	.	T	A	.	.	MAF_INRAE=5.263;MAF_USDA=6.471
NC_035078.1	35003338	.	T	C	.	.	MAF_INRAE=35.443;MAF_USDA=12.941
NC_035078.1	35003351	.	A	C	.	.	MAF_USDA=8.333
NC_035078.1	35003375	.	A	T	.	.	MAF_INRAE=32.5;MAF_USDA=32.53
NC_035078.1	35003400	.	G	A	.	.	MAF_USDA=1.639
NC_035078.1	35003418	.	A	C	.	.	MAF_INRAE=48.101;MAF_USDA=9.836
NC_035078.1	35003500	.	G	A	.	.	MAF_USDA=2.353
NC_035078.1	35003512	.	C	T	.	.	MAF_USDA=20.0
NC_035078.1	35003533	.	T	C	.	.	MAF_USDA=6.471
NC_035078.1	35003560	.	T	A	.	.	MAF_USDA=1.639
NC_035078.1	35003570	.	A	C	.	.	MAF_USDA=3.279
NC_035078.1	35003575	.	G	C	.	.	MAF_USDA=3.39
NC_035078.1	35003580	.	T	A	.	.	MAF_USDA=3.39
NC_035078.1	35003598	.	C	A	.	.	MAF_USDA=11.585
NC_035078.1	35003774	.	C	T	.	.	MAF_USDA=2.459
NC_035078.1	35003784	.	G	T	.	.	MAF_INRAE=1.667
NC_035078.1	35003787	.	G	A	.	.	MAF_INRAE=1.667
NC_035078.1	35003829	.	A	C	.	.	MAF_INRAE=5.263;MAF_USDA=5.294
NC_035078.1	35003917	.	T	C	.	.	MAF_INRAE=3.797;MAF_USDA=14.118
NC_035078.1	35003926	.	C	T	.	.	MAF_INRAE=5.263;MAF_USDA=1.639
NC_035078.1	35003958	.	T	G	.	.	MAF_USDA=6.557
NC_035078.1	35003974	.	T	C	.	.	MAF_USDA=1.639
NC_035078.1	35004045	.	A	G	.	.	MAF_INRAE=1.667;MAF_USDA=3.529
NC_035078.1	35004047	.	G	C	.	.	MAF_USDA=5.882
NC_035078.1	35004080	.	G	A	.	.	MAF_USDA=5.882
NC_035078.1	35004089	.	T	C	.	.	MAF_USDA=11.765
NC_035078.1	35004141	.	C	T	.	.	MAF_USDA=4.098
NC_035078.1	35004193	.	A	C	.	.	MAF_INRAE=36.076;MAF_USDA=47.647
NC_035078.1	35004252	.	C	G	.	.	MAF_INRAE=5.263;MAF_USDA=7.059
NC_035078.1	35004253	.	T	C	.	.	MAF_USDA=7.059
NC_035078.1	35004367	.	A	C	.	.	MAF_INRAE=48.734;MAF_USDA=7.377
NC_035078.1	35004475	.	A	G	.	.	MAF_INRAE=4.167;MAF_USDA=2.353
NC_035078.1	35004526	.	C	T	.	.	MAF_USDA=3.279
NC_035078.1	35004551	.	T	G	.	.	MAF_INRAE=5.263;MAF_USDA=4.167
NC_035078.1	35004578	.	C	A	.	.	MAF_USDA=8.235
NC_035078.1	35004585	.	A	G	.	.	MAF_INRAE=5.263;MAF_USDA=7.059
NC_035078.1	35004649	.	G	C	.	.	MAF_USDA=4.098
NC_035078.1	35004677	.	A	C	.	.	MAF_INRAE=5.263;MAF_USDA=7.059
NC_035078.1	35004691	.	A	T	.	.	MAF_USDA=1.639
NC_035078.1	35004778	.	G	A	.	.	MAF_INRAE=5.263;MAF_USDA=7.059
NC_035078.1	35004809	.	G	C	.	.	MAF_INRAE=5.263
NC_035078.1	35004859	.	G	C	.	.	MAF_USDA=19.412
NC_035078.1	35004895	.	G	T	.	.	MAF_INRAE=34.177;MAF_USDA=32.941
NC_035078.1	35004901	.	C	A	.	.	MAF_INRAE=4.43;MAF_USDA=14.706
NC_035078.1	35004920	.	T	G	.	.	MAF_INRAE=5.263;MAF_USDA=7.059
NC_035078.1	35004938	.	G	A	.	.	MAF_INRAE=10.526
NC_035078.1	35004943	.	A	C	.	.	MAF_USDA=7.377
NC_035078.1	35004969	.	A	C	.	.	MAF_INRAE=7.595;MAF_USDA=25.294
NC_035078.1	35004994	.	A	C	.	.	MAF_INRAE=34.177;MAF_USDA=39.412
NC_035078.1	35005000	.	A	G	.	.	MAF_USDA=6.557
NC_035078.1	35005088	.	T	C	.	.	MAF_INRAE=5.263;MAF_USDA=6.548
NC_035078.1	35005186	.	C	T	.	.	MAF_USDA=1.639
NC_035078.1	35005213	.	C	T	.	.	MAF_USDA=4.167
NC_035078.1	35005231	.	C	A	.	.	MAF_USDA=5.882
NC_035078.1	35005232	.	C	G	.	.	MAF_INRAE=5.263;MAF_USDA=8.197
NC_035078.1	35005235	.	C	T	.	.	MAF_INRAE=5.263;MAF_USDA=1.639
NC_035078.1	35005273	.	A	C	.	.	MAF_INRAE=5.263;MAF_USDA=7.059
NC_035078.1	35005284	.	A	T	.	.	MAF_INRAE=5.263;MAF_USDA=7.059
NC_035078.1	35005552	.	T	C	.	.	MAF_USDA=4.918
NC_035078.1	35005617	.	G	T	.	.	MAF_INRAE=7.595;MAF_USDA=35.417
NC_035078.1	35005634	.	C	A	.	.	MAF_INRAE=5.263;MAF_USDA=7.647
NC_035078.1	35005665	.	A	C	.	.	MAF_USDA=2.941
NC_035078.1	35005672	.	G	C	.	.	MAF_INRAE=3.333;MAF_USDA=14.118
NC_035078.1	35005728	.	A	G	.	.	MAF_INRAE=5.263;MAF_USDA=7.647
NC_035078.1	35005733	.	G	T	.	.	MAF_USDA=8.333
NC_035078.1	35005738	.	G	C	.	.	MAF_INRAE=5.263;MAF_USDA=7.647
NC_035078.1	35005755	.	G	A	.	.	MAF_INRAE=5.263
NC_035078.1	35005789	.	T	C	.	.	MAF_USDA=1.639
NC_035078.1	35005857	.	G	A,T	.	.	MAF_INRAE=2.5;MAF_USDA=4.918
NC_035078.1	35005858	.	T	A	.	.	MAF_INRAE=2.5
NC_035078.1	35005864	.	C	T	.	.	MAF_USDA=4.918
NC_035078.1	35005884	.	G	A	.	.	MAF_USDA=4.918
NC_035078.1	35005899	.	T	G	.	.	MAF_USDA=4.098
NC_035078.1	35005929	.	C	T	.	.	MAF_INRAE=38.608;MAF_USDA=31.25
NC_035078.1	35005930	.	G	A	.	.	MAF_INRAE=5.263;MAF_USDA=6.471
NC_035078.1	35005947	.	G	T	.	.	MAF_USDA=1.639
NC_035078.1	35005967	.	A	T	.	.	MAF_USDA=5.882
NC_035078.1	35006007	.	C	G	.	.	MAF_USDA=6.471
NC_035078.1	35006010	.	C	A	.	.	MAF_INRAE=34.167;MAF_USDA=39.412
NC_035078.1	35006074	.	G	A	.	.	MAF_USDA=3.279
NC_035078.1	35006098	.	A	G	.	.	MAF_INRAE=5.263;MAF_USDA=7.059
NC_035078.1	35006103	.	T	C	.	.	MAF_INRAE=5.263;MAF_USDA=6.471
NC_035078.1	35006140	.	A	G	.	.	MAF_USDA=10.588
NC_035078.1	35006202	.	G	C	.	.	MAF_INRAE=2.5
NC_035078.1	35006216	.	C	T	.	.	MAF_INRAE=8.333
NC_035078.1	35006217	.	A	G	.	.	MAF_INRAE=8.333
NC_035078.1	35006220	.	A	G	.	.	MAF_INRAE=8.333
NC_035078.1	35006244	.	A	C	.	.	MAF_USDA=4.098
NC_035078.1	35006269	.	G	T	.	.	MAF_INRAE=5.0
NC_035078.1	35006271	.	T	G	.	.	MAF_INRAE=10.127;MAF_USDA=4.918
NC_035078.1	35006276	.	G	T	.	.	MAF_INRAE=34.81;MAF_USDA=34.706
NC_035078.1	35006283	.	A	G	.	.	MAF_INRAE=6.667
NC_035078.1	35006327	.	C	T	.	.	MAF_INRAE=37.975;MAF_USDA=39.412
NC_035078.1	35006447	.	G	A	.	.	MAF_INRAE=36.709;MAF_USDA=47.059
NC_035078.1	35006670	.	C	T	.	.	MAF_INRAE=5.263;MAF_USDA=7.059
NC_035078.1	35006682	.	G	T	.	.	MAF_USDA=1.639
NC_035078.1	35006706	.	G	C	.	.	MAF_USDA=5.738
NC_035078.1	35006803	.	C	T	.	.	MAF_USDA=7.377
NC_035078.1	35006814	.	A	C	.	.	MAF_USDA=14.118
NC_035078.1	35007976	.	G	A	.	.	MAF_USDA=31.25
NC_035078.1	35008037	.	T	G	.	.	MAF_USDA=4.167
NC_035078.1	35008073	.	T	C	.	.	MAF_INRAE=34.81;MAF_USDA=44.643
NC_035078.1	35008135	.	C	T	.	.	MAF_INRAE=35.443;MAF_USDA=47.59
NC_035078.1	35008253	.	G	A	.	.	MAF_INRAE=5.263;MAF_USDA=6.471
NC_035078.1	35008271	.	G	A	.	.	MAF_INRAE=4.167;MAF_USDA=6.471
NC_035078.1	35008354	.	C	T	.	.	MAF_USDA=4.098
NC_035078.1	35008413	.	G	A	.	.	MAF_INRAE=5.263;MAF_USDA=8.235
NC_035078.1	35008462	.	C	A	.	.	MAF_INRAE=5.263;MAF_USDA=8.235
NC_035078.1	35008489	.	C	T	.	.	MAF_USDA=1.639
NC_035078.1	35008490	.	G	A	.	.	MAF_INRAE=6.329;MAF_USDA=11.765
NC_035078.1	35008539	.	A	G	.	.	MAF_INRAE=5.263;MAF_USDA=8.235
NC_035078.1	35008702	.	C	T	.	.	MAF_INRAE=31.646;MAF_USDA=10.588
NC_035078.1	35008703	.	G	T	.	.	MAF_INRAE=1.667;MAF_USDA=4.167
NC_035078.1	35008704	.	G	A	.	.	MAF_USDA=4.167
NC_035078.1	35008717	.	G	T	.	.	MAF_INRAE=7.595;MAF_USDA=22.353
NC_035078.1	35008720	.	G	A	.	.	MAF_USDA=10.588
NC_035078.1	35008778	.	T	C	.	.	MAF_INRAE=5.263;MAF_USDA=4.098
NC_035078.1	35008840	.	G	A	.	.	MAF_USDA=2.083
NC_035078.1	35008841	.	C	T	.	.	MAF_INRAE=5.263;MAF_USDA=8.235
NC_035078.1	35008889	.	T	G	.	.	MAF_INRAE=49.367;MAF_USDA=14.706
NC_035078.1	35008907	.	T	G	.	.	MAF_INRAE=3.797;MAF_USDA=6.471
NC_035078.1	35008911	.	G	A	.	.	MAF_INRAE=5.263;MAF_USDA=8.824
NC_035078.1	35008923	.	T	C	.	.	MAF_INRAE=8.861;MAF_USDA=40.0
NC_035078.1	35009043	.	C	T	.	.	MAF_INRAE=1.667;MAF_USDA=4.167
NC_035078.1	35009067	.	C	A	.	.	MAF_INRAE=2.5;MAF_USDA=11.765
NC_035078.1	35009193	.	A	G	.	.	MAF_USDA=5.738
NC_035078.1	35009245	.	T	G	.	.	MAF_INRAE=48.101;MAF_USDA=9.016
NC_035078.1	35009246	.	T	G	.	.	MAF_USDA=1.639
NC_035078.1	35009299	.	G	A	.	.	MAF_USDA=3.279
NC_035078.1	35009335	.	G	A	.	.	MAF_USDA=1.639
NC_035078.1	35009344	.	C	A	.	.	MAF_INRAE=10.526
NC_035078.1	35009354	.	G	T	.	.	MAF_INRAE=4.167;MAF_USDA=6.471
NC_035078.1	35009408	.	C	T	.	.	MAF_INRAE=6.329;MAF_USDA=10.588
NC_035078.1	35009512	.	C	T	.	.	MAF_INRAE=10.127;MAF_USDA=44.118
NC_035078.1	35009530	.	A	T	.	.	MAF_INRAE=10.127;MAF_USDA=44.706
NC_035078.1	35009547	.	A	G	.	.	MAF_USDA=2.353
NC_035078.1	35009637	.	A	C	.	.	MAF_USDA=3.279
NC_035078.1	35009678	.	G	C	.	.	MAF_USDA=4.167
NC_035078.1	35009680	.	C	G	.	.	MAF_USDA=4.167
NC_035078.1	35009745	.	A	C	.	.	MAF_INRAE=6.329;MAF_USDA=10.0
NC_035078.1	35009814	.	T	C	.	.	MAF_USDA=15.294
NC_035078.1	35009852	.	C	A	.	.	MAF_INRAE=6.329;MAF_USDA=10.588
NC_035078.1	35009942	.	G	C	.	.	MAF_INRAE=6.329;MAF_USDA=10.588
NC_035078.1	35009970	.	A	T	.	.	MAF_INRAE=6.329;MAF_USDA=10.0
NC_035078.1	35010012	.	T	G	.	.	MAF_USDA=1.639
NC_035078.1	35010080	.	A	C	.	.	MAF_INRAE=6.329;MAF_USDA=10.588
NC_035078.1	35010081	.	A	G	.	.	MAF_USDA=1.639
NC_035078.1	35010093	.	G	C	.	.	MAF_INRAE=6.329;MAF_USDA=10.0
NC_035078.1	35010106	.	G	A	.	.	MAF_USDA=2.083
NC_035078.1	35010139	.	C	A	.	.	MAF_USDA=4.098
NC_035078.1	35010238	.	C	T	.	.	MAF_INRAE=3.333;MAF_USDA=14.706
NC_035078.1	35010239	.	C	T	.	.	MAF_USDA=2.083
NC_035078.1	35010275	.	A	T	.	.	MAF_USDA=2.459
NC_035078.1	35010305	.	A	C	.	.	MAF_INRAE=13.158
NC_035078.1	35010337	.	A	T	.	.	MAF_INRAE=3.333
NC_035078.1	35010338	.	A	G	.	.	MAF_INRAE=3.333
NC_035078.1	35010355	.	C	T	.	.	MAF_USDA=25.0
NC_035078.1	35010356	.	G	T	.	.	MAF_INRAE=6.329;MAF_USDA=10.0
NC_035078.1	35010395	.	G	A	.	.	MAF_USDA=4.167
NC_035078.1	35010402	.	A	T	.	.	MAF_INRAE=6.329;MAF_USDA=4.167
NC_035078.1	35010414	.	C	A	.	.	MAF_INRAE=4.167;MAF_USDA=6.25
NC_035078.1	35010616	.	G	A	.	.	MAF_INRAE=49.367;MAF_USDA=11.475
NC_035078.1	35010629	.	C	T	.	.	MAF_INRAE=5.063;MAF_USDA=8.235
NC_035078.1	35010631	.	G	A	.	.	MAF_INRAE=31.646;MAF_USDA=12.941
NC_035078.1	35010647	.	G	A	.	.	MAF_USDA=5.738
NC_035078.1	35010648	.	A	G	.	.	MAF_USDA=5.738
NC_035078.1	35010660	.	A	T	.	.	MAF_INRAE=31.667;MAF_USDA=10.843
NC_035078.1	35010728	.	T	C	.	.	MAF_USDA=1.695
NC_035078.1	35010739	.	A	G	.	.	MAF_INRAE=11.667;MAF_USDA=50.0
NC_035078.1	35010788	.	C	A	.	.	MAF_INRAE=4.167;MAF_USDA=6.25
NC_035078.1	35010916	.	T	G	.	.	MAF_USDA=4.31
NC_035078.1	35010929	.	A	G	.	.	MAF_USDA=1.724
NC_035078.1	35011020	.	G	A	.	.	MAF_USDA=8.333
NC_035078.1	35011021	.	A	C	.	.	MAF_USDA=3.448
NC_035078.1	35011024	.	A	C	.	.	MAF_USDA=3.448
NC_035078.1	35011027	.	A	C	.	.	MAF_USDA=3.448
NC_035078.1	35011032	.	A	C	.	.	MAF_USDA=3.448
NC_035078.1	35011221	.	T	A	.	.	MAF_USDA=7.759
NC_035078.1	35011265	.	C	T	.	.	MAF_INRAE=2.5;MAF_USDA=6.707
NC_035078.1	35011283	.	T	C	.	.	MAF_INRAE=32.5;MAF_USDA=18.75
NC_035078.1	35011311	.	G	A	.	.	MAF_USDA=3.333
NC_035078.1	35011351	.	TA	TT	.	.	MAF_USDA=20.833
NC_035078.1	35011352	.	A	T	.	.	MAF_USDA=16.102
NC_035078.1	35011365	.	T	C	.	.	MAF_INRAE=46.667
NC_035078.1	35011388	.	C	A	.	.	MAF_USDA=4.098
NC_035078.1	35011443	.	T	C	.	.	MAF_INRAE=6.329;MAF_USDA=10.0
NC_035078.1	35011449	.	A	G	.	.	MAF_INRAE=6.329;MAF_USDA=10.588
NC_035078.1	35011482	.	C	T	.	.	MAF_USDA=1.639
NC_035078.1	35011566	.	T	C	.	.	MAF_INRAE=6.329;MAF_USDA=10.588
NC_035078.1	35011576	.	A	T	.	.	MAF_INRAE=4.167;MAF_USDA=7.059
NC_035078.1	35011591	.	C	A	.	.	MAF_USDA=2.941
NC_035078.1	35011606	.	C	T	.	.	MAF_INRAE=7.595;MAF_USDA=25.294
NC_035078.1	35011623	.	A	G	.	.	MAF_INRAE=1.667;MAF_USDA=4.167
NC_035078.1	35011672	.	T	A	.	.	MAF_INRAE=45.57;MAF_USDA=48.235
NC_035078.1	35011730	.	T	A	.	.	MAF_INRAE=49.367;MAF_USDA=10.656
NC_035078.1	35012028	.	G	T	.	.	MAF_USDA=4.918
NC_035078.1	35012151	.	C	A	.	.	MAF_INRAE=1.667;MAF_USDA=4.118
NC_035078.1	35012172	.	C	A	.	.	MAF_INRAE=6.329;MAF_USDA=10.0
NC_035078.1	35012198	.	G	A	.	.	MAF_INRAE=6.329;MAF_USDA=10.588
NC_035078.1	35012247	.	A	T	.	.	MAF_USDA=1.639
NC_035078.1	35012459	.	T	G	.	.	MAF_INRAE=31.646;MAF_USDA=24.118
NC_035078.1	35012460	.	T	A	.	.	MAF_INRAE=6.329;MAF_USDA=10.588
NC_035078.1	35012461	.	A	T	.	.	MAF_INRAE=6.962;MAF_USDA=21.765
NC_035078.1	35012468	.	T	G	.	.	MAF_INRAE=47.468;MAF_USDA=8.824
NC_035078.1	35012469	.	A	C	.	.	MAF_INRAE=6.329;MAF_USDA=10.588
NC_035078.1	35012481	.	C	T	.	.	MAF_USDA=1.639
NC_035078.1	35012648	.	C	T	.	.	MAF_USDA=2.353
NC_035078.1	35012684	.	A	C	.	.	MAF_INRAE=1.667;MAF_USDA=4.118
NC_035078.1	35012723	.	C	T	.	.	MAF_USDA=15.294
NC_035078.1	35012734	.	C	A	.	.	MAF_INRAE=6.329;MAF_USDA=10.588
NC_035078.1	35012795	.	C	A	.	.	MAF_USDA=1.639
NC_035078.1	35012801	.	G	T	.	.	MAF_INRAE=4.167;MAF_USDA=6.25
NC_035078.1	35012962	.	G	T	.	.	MAF_INRAE=46.835;MAF_USDA=8.824
NC_035078.1	35012993	.	C	T	.	.	MAF_INRAE=5.263;MAF_USDA=22.917
NC_035078.1	35012998	.	T	A	.	.	MAF_INRAE=6.329;MAF_USDA=10.588
NC_035078.1	35013013	.	G	A	.	.	MAF_USDA=10.0
NC_035078.1	35013123	.	G	T	.	.	MAF_USDA=15.294
NC_035078.1	35013128	.	G	A	.	.	MAF_USDA=5.738
NC_035078.1	35013141	.	C	A	.	.	MAF_USDA=4.918
NC_035078.1	35013147	.	G	C	.	.	MAF_INRAE=31.646;MAF_USDA=19.412
NC_035078.1	35013345	.	T	C	.	.	MAF_INRAE=4.167;MAF_USDA=4.167
NC_035078.1	35013516	.	G	A	.	.	MAF_INRAE=29.114;MAF_USDA=9.412
NC_035078.1	35013589	.	G	A	.	.	MAF_USDA=3.279
NC_035078.1	35013632	.	C	A	.	.	MAF_INRAE=36.709;MAF_USDA=37.647
NC_035078.1	35013689	.	G	A	.	.	MAF_INRAE=4.43;MAF_USDA=14.118
NC_035078.1	35013729	.	G	A	.	.	MAF_USDA=10.588
NC_035078.1	35013744	.	T	A	.	.	MAF_INRAE=5.696;MAF_USDA=11.176
NC_035078.1	35013784	.	G	A	.	.	MAF_INRAE=5.263;MAF_USDA=7.059
NC_035078.1	35013790	.	C	G	.	.	MAF_USDA=6.25
NC_035078.1	35013791	.	C	G	.	.	MAF_USDA=5.738
NC_035078.1	35013919	.	A	G	.	.	MAF_INRAE=6.329;MAF_USDA=7.059
NC_035078.1	35013921	.	G	A	.	.	MAF_USDA=4.167
NC_035078.1	35013942	.	C	T	.	.	MAF_USDA=1.639
NC_035078.1	35013999	.	C	A	.	.	MAF_USDA=2.459
NC_035078.1	35014084	.	G	A	.	.	MAF_INRAE=47.468;MAF_USDA=9.412
NC_035078.1	35014140	.	T	C	.	.	MAF_INRAE=1.667;MAF_USDA=5.294
NC_035078.1	35014349	.	A	G	.	.	MAF_INRAE=6.329;MAF_USDA=12.353
NC_035078.1	35014492	.	A	C	.	.	MAF_USDA=1.639
NC_035078.1	35014510	.	G	T	.	.	MAF_INRAE=47.468;MAF_USDA=8.824
NC_035078.1	35014551	.	G	A	.	.	MAF_INRAE=5.063;MAF_USDA=2.459
NC_035078.1	35014568	.	G	A	.	.	MAF_USDA=10.588
NC_035078.1	35014571	.	C	G	.	.	MAF_INRAE=5.263
NC_035078.1	35014626	.	A	T	.	.	MAF_INRAE=4.43;MAF_USDA=13.529
NC_035078.1	35014659	.	T	C	.	.	MAF_INRAE=40.833;MAF_USDA=41.667
NC_035078.1	35014670	.	G	A	.	.	MAF_USDA=1.639
NC_035078.1	35014702	.	A	C	.	.	MAF_INRAE=30.38;MAF_USDA=12.941
NC_035078.1	35014733	.	G	A	.	.	MAF_USDA=1.639
NC_035078.1	35014771	.	T	C	.	.	MAF_USDA=2.941
NC_035078.1	35014781	.	G	T	.	.	MAF_USDA=1.639
NC_035078.1	35014800	.	A	T	.	.	MAF_INRAE=43.671;MAF_USDA=30.588
NC_035078.1	35014801	.	A	T	.	.	MAF_INRAE=40.833;MAF_USDA=27.647
NC_035078.1	35014802	.	A	T	.	.	MAF_INRAE=43.333;MAF_USDA=8.235
NC_035078.1	35014912	.	T	G	.	.	MAF_INRAE=6.329;MAF_USDA=11.176
NC_035078.1	35014949	.	G	A	.	.	MAF_USDA=11.31
NC_035078.1	35014969	.	T	G	.	.	MAF_INRAE=43.038;MAF_USDA=49.412
NC_035078.1	35015081	.	C	T	.	.	MAF_INRAE=31.013;MAF_USDA=11.176
NC_035078.1	35015095	.	G	T	.	.	MAF_INRAE=43.038;MAF_USDA=47.647
NC_035078.1	35015100	.	C	A	.	.	MAF_USDA=1.639
NC_035078.1	35015102	.	C	A	.	.	MAF_INRAE=1.667;MAF_USDA=4.167
NC_035078.1	35015168	.	A	T	.	.	MAF_INRAE=43.038;MAF_USDA=48.824
NC_035078.1	35015214	.	G	A	.	.	MAF_INRAE=47.468;MAF_USDA=9.412
NC_035078.1	35015303	.	G	A	.	.	MAF_USDA=4.118
NC_035078.1	35015374	.	T	C	.	.	MAF_INRAE=1.667;MAF_USDA=3.529
NC_035078.1	35015635	.	A	G	.	.	MAF_INRAE=43.038;MAF_USDA=48.235
NC_035078.1	35015874	.	G	A	.	.	MAF_INRAE=47.468;MAF_USDA=8.824
NC_035078.1	35015954	.	C	T	.	.	MAF_INRAE=47.468;MAF_USDA=8.824
NC_035078.1	35015966	.	G	C	.	.	MAF_USDA=2.941
NC_035078.1	35016237	.	C	T	.	.	MAF_INRAE=1.667;MAF_USDA=4.167
NC_035078.1	35016428	.	T	C	.	.	MAF_INRAE=8.333
NC_035078.1	35016465	.	G	A	.	.	MAF_USDA=3.279
NC_035078.1	35016521	.	C	A	.	.	MAF_INRAE=12.658
NC_035078.1	35016522	.	A	C	.	.	MAF_INRAE=15.833
NC_035078.1	35016535	.	T	G	.	.	MAF_INRAE=10.526
NC_035078.1	35016558	.	G	C	.	.	MAF_INRAE=25.0
NC_035078.1	35016651	.	C	A	.	.	MAF_USDA=2.459
NC_035078.1	35016737	.	T	C	.	.	MAF_INRAE=4.43;MAF_USDA=12.941
NC_035078.1	35016738	.	A	T	.	.	MAF_INRAE=4.167;MAF_USDA=12.941
NC_035078.1	35016840	.	T	A	.	.	MAF_USDA=1.639
NC_035078.1	35016853	.	T	A	.	.	MAF_INRAE=5.263;MAF_USDA=11.765
NC_035078.1	35016909	.	C	A	.	.	MAF_USDA=4.098
NC_035078.1	35017242	.	C	T	.	.	MAF_INRAE=5.833
NC_035078.1	35017284	.	G	T	.	.	MAF_INRAE=47.468;MAF_USDA=9.322
NC_035078.1	35017334	.	G	A	.	.	MAF_INRAE=3.165
NC_035078.1	35017351	.	T	C	.	.	MAF_INRAE=5.0
NC_035078.1	35017370	.	G	A	.	.	MAF_INRAE=4.167
NC_035078.1	35019113	.	A	C	.	.	MAF_INRAE=5.263
NC_035078.1	35019129	.	G	T	.	.	MAF_INRAE=5.263
NC_035078.1	35019390	.	G	T	.	.	MAF_INRAE=42.5
NC_035078.1	35019497	.	C	T	.	.	MAF_USDA=3.39
NC_035078.1	35019574	.	G	A	.	.	MAF_INRAE=10.526;MAF_USDA=2.459
NC_035078.1	35019578	.	C	T	.	.	MAF_USDA=4.098
NC_035078.1	35019772	.	C	T	.	.	MAF_INRAE=47.468;MAF_USDA=13.529
NC_035078.1	35019833	.	A	C	.	.	MAF_INRAE=49.367
NC_035078.1	35019864	.	C	T	.	.	MAF_INRAE=10.526;MAF_USDA=3.279
NC_035078.1	35020000	.	A	G	.	.	MAF_INRAE=23.333;MAF_USDA=44.118
NC_035078.1	35020098	.	C	T	.	.	MAF_INRAE=24.167
NC_035078.1	35020112	.	C	A	.	.	MAF_USDA=4.918
NC_035078.1	35020158	.	T	C	.	.	MAF_USDA=1.639
NC_035078.1	35020512	.	G	A	.	.	MAF_INRAE=40.506;MAF_USDA=47.917
NC_035078.1	35020590	.	A	C	.	.	MAF_USDA=1.765
NC_035078.1	35020629	.	C	T	.	.	MAF_INRAE=48.734;MAF_USDA=19.412
NC_035078.1	35020704	.	G	T	.	.	MAF_INRAE=1.667
NC_035078.1	35020752	.	C	T	.	.	MAF_USDA=4.167
NC_035078.1	35020774	.	C	T	.	.	MAF_USDA=18.235
NC_035078.1	35020787	.	A	G	.	.	MAF_USDA=4.918
NC_035078.1	35020833	.	T	C	.	.	MAF_INRAE=46.203;MAF_USDA=48.824
NC_035078.1	35020844	.	C	A	.	.	MAF_INRAE=48.101;MAF_USDA=18.852
NC_035078.1	35020884	.	A	C	.	.	MAF_USDA=14.754
NC_035078.1	35020893	.	A	T	.	.	MAF_USDA=8.333
NC_035078.1	35024935	.	C	T	.	.	MAF_USDA=3.279
NC_035078.1	35024943	.	A	T	.	.	MAF_USDA=34.524
NC_035078.1	35024989	.	A	C	.	.	MAF_INRAE=47.368;MAF_USDA=25.0
NC_035078.1	35024996	.	T	G	.	.	MAF_INRAE=46.203;MAF_USDA=48.824
NC_035078.1	35025051	.	C	T	.	.	MAF_INRAE=46.835;MAF_USDA=42.941
NC_035078.1	35025052	.	G	A	.	.	MAF_INRAE=1.667;MAF_USDA=4.167
NC_035078.1	35025103	.	T	A	.	.	MAF_INRAE=48.101;MAF_USDA=18.033
NC_035078.1	35025119	.	G	T	.	.	MAF_USDA=8.333
NC_035078.1	35025134	.	T	G	.	.	MAF_USDA=10.588
NC_035078.1	35025256	.	A	T	.	.	MAF_USDA=15.294
NC_035078.1	35025431	.	G	A	.	.	MAF_USDA=10.588
NC_035078.1	35025450	.	T	C	.	.	MAF_INRAE=48.101;MAF_USDA=13.934
NC_035078.1	35025478	.	C	T	.	.	MAF_USDA=4.167
NC_035078.1	35025535	.	C	T	.	.	MAF_INRAE=4.43;MAF_USDA=28.235
NC_035078.1	35025547	.	G	A	.	.	MAF_USDA=1.639
NC_035078.1	35025553	.	G	T	.	.	MAF_INRAE=46.203;MAF_USDA=45.294
NC_035078.1	35025567	.	A	G	.	.	MAF_INRAE=4.43;MAF_USDA=17.059
NC_035078.1	35025644	.	G	A	.	.	MAF_USDA=1.639
NC_035078.1	35025730	.	C	A	.	.	MAF_INRAE=4.167
NC_035078.1	35025777	.	A	T	.	.	MAF_INRAE=10.526
NC_035078.1	35025823	.	A	C	.	.	MAF_INRAE=4.167;MAF_USDA=6.25
NC_035078.1	35025886	.	G	C	.	.	MAF_USDA=44.706
NC_035078.1	35025986	.	A	C	.	.	MAF_USDA=43.182
NC_035078.1	35027539	.	C	T	.	.	MAF_INRAE=6.329;MAF_USDA=7.059
NC_035078.1	35027671	.	C	A	.	.	MAF_USDA=1.639
NC_035078.1	35027712	.	G	A	.	.	MAF_INRAE=46.835;MAF_USDA=44.706
NC_035078.1	35027726	.	A	G	.	.	MAF_USDA=10.588
NC_035078.1	35027768	.	G	T	.	.	MAF_USDA=4.918
NC_035078.1	35027893	.	G	A	.	.	MAF_INRAE=47.468;MAF_USDA=37.5
NC_035078.1	35027923	.	A	G	.	.	MAF_INRAE=47.368;MAF_USDA=31.25
NC_035078.1	35028064	.	T	G	.	.	MAF_INRAE=2.632;MAF_USDA=23.913
NC_035078.1	35029880	.	T	C	.	.	MAF_USDA=10.843
NC_035078.1	35029892	.	C	T	.	.	MAF_USDA=8.333
NC_035078.1	35029907	.	A	G	.	.	MAF_INRAE=47.368;MAF_USDA=37.5
NC_035078.1	35029926	.	T	A	.	.	MAF_INRAE=1.667
NC_035078.1	35029935	.	G	A	.	.	MAF_USDA=16.667
NC_035078.1	35030031	.	G	T	.	.	MAF_USDA=4.098
NC_035078.1	35030169	.	A	G	.	.	MAF_USDA=8.333
NC_035078.1	35030200	.	G	A	.	.	MAF_USDA=1.639
NC_035078.1	35030362	.	T	G	.	.	MAF_INRAE=4.167;MAF_USDA=6.471
NC_035078.1	35030367	.	G	T	.	.	MAF_INRAE=4.167;MAF_USDA=2.941
NC_035078.1	35030370	.	A	C	.	.	MAF_USDA=2.459
NC_035078.1	35030473	.	C	T	.	.	MAF_INRAE=46.835;MAF_USDA=44.643
NC_035078.1	35030487	.	A	G	.	.	MAF_INRAE=46.835;MAF_USDA=44.643
NC_035078.1	35030543	.	A	T	.	.	MAF_INRAE=5.833;MAF_USDA=8.824
NC_035078.1	35030545	.	A	G	.	.	MAF_INRAE=5.833;MAF_USDA=8.824
NC_035078.1	35030600	.	G	A	.	.	MAF_USDA=2.083
NC_035078.1	35030617	.	C	T	.	.	MAF_INRAE=46.835;MAF_USDA=45.882
NC_035078.1	35030661	.	C	T	.	.	MAF_INRAE=48.101;MAF_USDA=19.672
NC_035078.1	35030816	.	T	G	.	.	MAF_INRAE=46.835;MAF_USDA=44.706
NC_035078.1	35030863	.	A	T	.	.	MAF_INRAE=4.167;MAF_USDA=3.529
NC_035078.1	35030875	.	A	T	.	.	MAF_USDA=4.098
NC_035078.1	35030876	.	A	T	.	.	MAF_USDA=1.639
NC_035078.1	35030949	.	G	T	.	.	MAF_USDA=2.083
NC_035078.1	35031106	.	A	G	.	.	MAF_USDA=1.639
NC_035078.1	35031161	.	T	C	.	.	MAF_INRAE=46.835;MAF_USDA=44.706
NC_035078.1	35031187	.	G	A	.	.	MAF_USDA=4.918
NC_035078.1	35031190	.	T	C	.	.	MAF_USDA=3.279
NC_035078.1	35031192	.	T	A	.	.	MAF_USDA=3.279
NC_035078.1	35031203	.	G	C	.	.	MAF_INRAE=46.835;MAF_USDA=48.824
NC_035078.1	35031260	.	T	A	.	.	MAF_INRAE=4.167;MAF_USDA=2.941
NC_035078.1	35031326	.	A	G	.	.	MAF_USDA=5.738
NC_035078.1	35031355	.	T	C	.	.	MAF_INRAE=46.835;MAF_USDA=47.647
NC_035078.1	35031381	.	T	C	.	.	MAF_USDA=6.25
NC_035078.1	35031429	.	T	C	.	.	MAF_INRAE=46.203;MAF_USDA=47.647
NC_035078.1	35031561	.	T	G	.	.	MAF_USDA=12.295
NC_035078.1	35031568	.	T	A	.	.	MAF_USDA=2.353
NC_035078.1	35031662	.	T	C	.	.	MAF_INRAE=46.835;MAF_USDA=45.294
NC_035078.1	35031721	.	C	A	.	.	MAF_USDA=3.279
NC_035078.1	35031778	.	G	A	.	.	MAF_INRAE=5.696;MAF_USDA=18.235
NC_035078.1	35031801	.	G	A	.	.	MAF_INRAE=5.263;MAF_USDA=7.647
NC_035078.1	35031900	.	C	A	.	.	MAF_USDA=1.639
NC_035078.1	35031909	.	G	A	.	.	MAF_INRAE=29.114;MAF_USDA=10.0
NC_035078.1	35032091	.	T	G	.	.	MAF_INRAE=5.063;MAF_USDA=3.279
NC_035078.1	35032096	.	G	T	.	.	MAF_USDA=4.098
NC_035078.1	35032115	.	T	G	.	.	MAF_USDA=10.0
NC_035078.1	35032116	.	C	A	.	.	MAF_USDA=10.588
NC_035078.1	35032155	.	G	A	.	.	MAF_USDA=2.459
NC_035078.1	35032275	.	G	C	.	.	MAF_USDA=10.0
NC_035078.1	35032366	.	G	A	.	.	MAF_INRAE=46.203;MAF_USDA=37.5
NC_035078.1	35032404	.	A	G	.	.	MAF_INRAE=31.646;MAF_USDA=14.706
NC_035078.1	35032415	.	C	G	.	.	MAF_USDA=4.098
NC_035078.1	35032436	.	G	A	.	.	MAF_INRAE=48.734;MAF_USDA=9.016
NC_035078.1	35032490	.	T	G	.	.	MAF_USDA=1.639
NC_035078.1	35032491	.	A	T	.	.	MAF_USDA=1.639
NC_035078.1	35032516	.	G	A	.	.	MAF_INRAE=46.835;MAF_USDA=48.824
NC_035078.1	35032678	.	A	G	.	.	MAF_USDA=1.639
NC_035078.1	35033029	.	G	T	.	.	MAF_INRAE=3.333
NC_035078.1	35033385	.	T	G	.	.	MAF_USDA=1.639
NC_035078.1	35033450	.	G	T	.	.	MAF_INRAE=46.835;MAF_USDA=47.059
NC_035078.1	35033519	.	G	A	.	.	MAF_USDA=1.639
NC_035078.1	35033782	.	A	G	.	.	MAF_INRAE=48.101;MAF_USDA=7.377
NC_035078.1	35033888	.	C	A	.	.	MAF_INRAE=46.835;MAF_USDA=48.235
NC_035078.1	35033993	.	C	T	.	.	MAF_USDA=6.25
NC_035078.1	35034033	.	T	G	.	.	MAF_INRAE=1.667;MAF_USDA=2.353
NC_035078.1	35034128	.	G	T	.	.	MAF_USDA=9.412
NC_035078.1	35034144	.	C	G	.	.	MAF_INRAE=12.025;MAF_USDA=27.059
NC_035078.1	35034256	.	A	C	.	.	MAF_INRAE=40.506;MAF_USDA=40.588
NC_035078.1	35034271	.	T	C	.	.	MAF_INRAE=48.101;MAF_USDA=20.492
NC_035078.1	35034306	.	C	A	.	.	MAF_USDA=2.941
NC_035078.1	35034344	.	A	G	.	.	MAF_USDA=3.279
NC_035078.1	35034349	.	G	A	.	.	MAF_USDA=3.279
NC_035078.1	35034423	.	C	T	.	.	MAF_USDA=18.75
NC_035078.1	35034424	.	C	A	.	.	MAF_USDA=18.75
NC_035078.1	35034428	.	T	C	.	.	MAF_USDA=12.5
NC_035078.1	35034487	.	G	T	.	.	MAF_USDA=3.279
NC_035078.1	35034556	.	A	C	.	.	MAF_USDA=2.5
NC_035078.1	35034679	.	A	T	.	.	MAF_INRAE=6.329;MAF_USDA=7.059
NC_035078.1	35034773	.	A	G	.	.	MAF_USDA=5.882
NC_035078.1	35034785	.	C	T	.	.	MAF_USDA=4.098
NC_035078.1	35034815	.	A	C	.	.	MAF_USDA=4.918
NC_035078.1	35034865	.	C	T	.	.	MAF_INRAE=6.329;MAF_USDA=7.059
NC_035078.1	35034892	.	T	G	.	.	MAF_USDA=6.471
NC_035078.1	35034940	.	G	A	.	.	MAF_INRAE=1.667;MAF_USDA=4.167
NC_035078.1	35034941	.	G	A	.	.	MAF_INRAE=37.975;MAF_USDA=39.412
NC_035078.1	35035028	.	A	G	.	.	MAF_USDA=6.557
NC_035078.1	35035092	.	A	T	.	.	MAF_INRAE=4.167;MAF_USDA=35.294
NC_035078.1	35035099	.	T	G	.	.	MAF_USDA=5.738
NC_035078.1	35035114	.	C	T	.	.	MAF_INRAE=43.038;MAF_USDA=41.803
NC_035078.1	35035145	.	A	T	.	.	MAF_INRAE=34.167
NC_035078.1	35035161	.	A	G	.	.	MAF_INRAE=37.5;MAF_USDA=45.082
NC_035078.1	35035193	.	G	A	.	.	MAF_INRAE=35.0;MAF_USDA=24.706
NC_035078.1	35035229	.	G	A	.	.	MAF_USDA=5.294
NC_035078.1	35035259	.	A	G	.	.	MAF_USDA=1.639
NC_035078.1	35035299	.	C	T	.	.	MAF_INRAE=3.333;MAF_USDA=39.412
NC_035078.1	35035432	.	A	G	.	.	MAF_INRAE=34.167
NC_035078.1	35035445	.	A	T	.	.	MAF_INRAE=34.167
NC_035078.1	35035567	.	G	A	.	.	MAF_INRAE=5.063;MAF_USDA=5.294
NC_035078.1	35035592	.	C	T	.	.	MAF_USDA=1.639
NC_035078.1	35035664	.	T	A	.	.	MAF_INRAE=40.506;MAF_USDA=22.941
NC_035078.1	35035710	.	G	A	.	.	MAF_USDA=6.25
NC_035078.1	35035744	.	C	T	.	.	MAF_INRAE=3.333;MAF_USDA=38.824
NC_035078.1	35035784	.	T	A	.	.	MAF_USDA=2.083
NC_035078.1	35035792	.	A	G	.	.	MAF_INRAE=6.329;MAF_USDA=7.059
NC_035078.1	35035794	.	A	G	.	.	MAF_USDA=1.639
NC_035078.1	35035839	.	T	A	.	.	MAF_INRAE=40.506;MAF_USDA=23.529
NC_035078.1	35035881	.	C	A	.	.	MAF_USDA=9.016
NC_035078.1	35035928	.	T	G	.	.	MAF_USDA=5.882
NC_035078.1	35035944	.	A	G	.	.	MAF_INRAE=10.526;MAF_USDA=1.639
NC_035078.1	35036029	.	A	T	.	.	MAF_USDA=1.639
NC_035078.1	35036146	.	A	T	.	.	MAF_USDA=1.639
NC_035078.1	35036384	.	C	T	.	.	MAF_USDA=22.917
NC_035078.1	35036393	.	A	G	.	.	MAF_INRAE=41.772;MAF_USDA=39.286
NC_035078.1	35036448	.	T	A	.	.	MAF_INRAE=2.5;MAF_USDA=39.412
NC_035078.1	35036506	.	G	A	.	.	MAF_USDA=2.459
NC_035078.1	35036568	.	C	T	.	.	MAF_USDA=1.639
NC_035078.1	35036626	.	G	A	.	.	MAF_INRAE=40.506;MAF_USDA=24.405
NC_035078.1	35036645	.	G	T	.	.	MAF_INRAE=40.506;MAF_USDA=22.941
NC_035078.1	35036683	.	G	T	.	.	MAF_INRAE=4.43;MAF_USDA=20.588
NC_035078.1	35036716	.	C	A	.	.	MAF_USDA=5.738
NC_035078.1	35036768	.	C	T	.	.	MAF_INRAE=1.667
NC_035078.1	35036773	.	G	A	.	.	MAF_INRAE=40.506;MAF_USDA=23.529
NC_035078.1	35036814	.	T	G	.	.	MAF_INRAE=43.038;MAF_USDA=38.235
NC_035078.1	35036821	.	G	A	.	.	MAF_USDA=1.639
NC_035078.1	35036938	.	C	A	.	.	MAF_INRAE=3.797
NC_035078.1	35036983	.	A	C	.	.	MAF_INRAE=40.506;MAF_USDA=24.118
NC_035078.1	35036986	.	A	G	.	.	MAF_USDA=1.639
NC_035078.1	35037025	.	A	G	.	.	MAF_INRAE=40.506;MAF_USDA=23.529
NC_035078.1	35037061	.	C	T	.	.	MAF_INRAE=3.333
NC_035078.1	35037082	.	T	A	.	.	MAF_INRAE=5.063;MAF_USDA=5.294
NC_035078.1	35037111	.	A	G	.	.	MAF_INRAE=1.667
NC_035078.1	35037166	.	C	T	.	.	MAF_USDA=1.639
NC_035078.1	35037221	.	G	A	.	.	MAF_USDA=5.738
NC_035078.1	35037222	.	A	G	.	.	MAF_USDA=4.918
NC_035078.1	35037273	.	T	C	.	.	MAF_USDA=1.639
NC_035078.1	35037343	.	A	C	.	.	MAF_USDA=14.583
NC_035078.1	35037346	.	A	T	.	.	MAF_USDA=10.417
NC_035078.1	35037347	.	C	T	.	.	MAF_USDA=12.5
NC_035078.1	35037355	.	T	C	.	.	MAF_INRAE=46.835;MAF_USDA=6.557
NC_035078.1	35037365	.	A	T	.	.	MAF_INRAE=5.0
NC_035078.1	35037368	.	T	C	.	.	MAF_INRAE=5.0
NC_035078.1	35037369	.	A	C	.	.	MAF_INRAE=5.0;MAF_USDA=31.25
NC_035078.1	35037390	.	A	G	.	.	MAF_USDA=2.353
NC_035078.1	35037392	.	A	C	.	.	MAF_USDA=1.639
NC_035078.1	35037402	.	A	G	.	.	MAF_INRAE=33.333
NC_035078.1	35037419	.	A	T	.	.	MAF_INRAE=7.5;MAF_USDA=35.417
NC_035078.1	35037427	.	T	C	.	.	MAF_INRAE=8.333;MAF_USDA=35.417
NC_035078.1	35037430	.	G	A	.	.	MAF_INRAE=8.333;MAF_USDA=33.333
NC_035078.1	35037439	.	A	G	.	.	MAF_INRAE=10.0;MAF_USDA=29.167
NC_035078.1	35037447	.	T	G	.	.	MAF_USDA=27.083
NC_035078.1	35037450	.	G	A	.	.	MAF_USDA=27.083
NC_035078.1	35037452	.	A	C	.	.	MAF_USDA=31.25
NC_035078.1	35037478	.	G	A	.	.	MAF_USDA=9.836
NC_035078.1	35037512	.	A	T	.	.	MAF_INRAE=4.167
NC_035078.1	35037535	.	C	T	.	.	MAF_INRAE=3.333;MAF_USDA=33.529
NC_035078.1	35037602	.	C	A	.	.	MAF_INRAE=4.43
NC_035078.1	35037630	.	T	G	.	.	MAF_USDA=1.639
NC_035078.1	35037683	.	C	A	.	.	MAF_INRAE=7.595;MAF_USDA=3.279
NC_035078.1	35037687	.	T	C	.	.	MAF_INRAE=38.333;MAF_USDA=38.824
NC_035078.1	35037764	.	G	C	.	.	MAF_INRAE=43.038;MAF_USDA=37.647
NC_035078.1	35037777	.	A	T	.	.	MAF_INRAE=43.038;MAF_USDA=38.824
NC_035078.1	35037869	.	T	C	.	.	MAF_USDA=1.639
NC_035078.1	35037877	.	C	A	.	.	MAF_INRAE=37.342;MAF_USDA=17.059
NC_035078.1	35037910	.	G	A	.	.	MAF_USDA=5.294
NC_035078.1	35037946	.	C	T	.	.	MAF_INRAE=38.333;MAF_USDA=42.353
NC_035078.1	35038006	.	A	T	.	.	MAF_USDA=6.25
NC_035078.1	35038291	.	T	A	.	.	MAF_USDA=6.522
NC_035078.1	35038330	.	A	C	.	.	MAF_USDA=41.667
NC_035078.1	35038459	.	T	A	.	.	MAF_INRAE=28.947
NC_035078.1	35038584	.	C	A	.	.	MAF_INRAE=4.43;MAF_USDA=20.0
NC_035078.1	35038687	.	C	T	.	.	MAF_INRAE=42.105
NC_035078.1	35039350	.	C	T	.	.	MAF_USDA=41.304
NC_035078.1	35039368	.	T	C	.	.	MAF_USDA=43.478
NC_035078.1	35039453	.	A	T	.	.	MAF_USDA=6.25
NC_035078.1	35039857	.	A	G	.	.	MAF_INRAE=35.833;MAF_USDA=41.765
NC_035078.1	35039861	.	G	C	.	.	MAF_INRAE=3.333;MAF_USDA=38.824
NC_035078.1	35039871	.	G	A	.	.	MAF_USDA=10.588
NC_035078.1	35039889	.	T	G	.	.	MAF_USDA=4.118
NC_035078.1	35039933	.	T	C	.	.	MAF_USDA=3.279
NC_035078.1	35039940	.	C	A	.	.	MAF_INRAE=43.038;MAF_USDA=39.412
NC_035078.1	35039948	.	A	T	.	.	MAF_INRAE=3.333;MAF_USDA=2.941
NC_035078.1	35039956	.	G	T	.	.	MAF_INRAE=43.038;MAF_USDA=38.824
NC_035078.1	35039977	.	C	T	.	.	MAF_INRAE=48.101;MAF_USDA=9.016
NC_035078.1	35040029	.	C	A	.	.	MAF_INRAE=43.038;MAF_USDA=39.412
NC_035078.1	35040090	.	C	T	.	.	MAF_USDA=25.0
NC_035078.1	35040114	.	A	T	.	.	MAF_INRAE=10.526
NC_035078.1	35040192	.	A	C	.	.	MAF_USDA=3.279
NC_035078.1	35040222	.	C	T	.	.	MAF_INRAE=7.595;MAF_USDA=3.279
NC_035078.1	35040223	.	T	A	.	.	MAF_INRAE=38.333;MAF_USDA=39.412
NC_035078.1	35040224	.	A	G	.	.	MAF_USDA=1.639
NC_035078.1	35040246	.	A	T	.	.	MAF_INRAE=1.667;MAF_USDA=2.083
NC_035078.1	35040408	.	G	A	.	.	MAF_USDA=5.882
NC_035078.1	35040440	.	G	A	.	.	MAF_INRAE=1.667
NC_035078.1	35040443	.	C	A	.	.	MAF_INRAE=43.038;MAF_USDA=37.647
NC_035078.1	35040554	.	T	G	.	.	MAF_INRAE=31.013;MAF_USDA=14.706
NC_035078.1	35040571	.	C	G	.	.	MAF_USDA=4.118
NC_035078.1	35040586	.	G	A	.	.	MAF_USDA=8.333
NC_035078.1	35040607	.	T	G	.	.	MAF_INRAE=43.038;MAF_USDA=39.881
NC_035078.1	35040641	.	A	G	.	.	MAF_INRAE=43.038;MAF_USDA=39.881
NC_035078.1	35040668	.	A	T	.	.	MAF_INRAE=43.038;MAF_USDA=39.412
NC_035078.1	35040684	.	G	T	.	.	MAF_INRAE=43.038;MAF_USDA=38.824
NC_035078.1	35040703	.	C	A	.	.	MAF_USDA=5.738
NC_035078.1	35040768	.	A	T	.	.	MAF_INRAE=2.632
NC_035078.1	35040795	.	C	T	.	.	MAF_INRAE=3.333;MAF_USDA=3.279
NC_035078.1	35040828	.	C	T	.	.	MAF_INRAE=37.5;MAF_USDA=37.5
NC_035078.1	35040830	.	G	T	.	.	MAF_USDA=5.738
NC_035078.1	35040879	.	G	A	.	.	MAF_INRAE=5.263;MAF_USDA=2.459
NC_035078.1	35040959	.	T	G	.	.	MAF_USDA=1.639
NC_035078.1	35041010	.	G	A	.	.	MAF_INRAE=5.263;MAF_USDA=29.167
NC_035078.1	35041140	.	C	G	.	.	MAF_INRAE=43.038;MAF_USDA=40.0
NC_035078.1	35041149	.	C	A	.	.	MAF_INRAE=43.038;MAF_USDA=38.824
NC_035078.1	35041293	.	C	T	.	.	MAF_INRAE=32.911;MAF_USDA=20.588
NC_035078.1	35041331	.	G	A	.	.	MAF_USDA=5.738
NC_035078.1	35041353	.	G	A	.	.	MAF_INRAE=41.772;MAF_USDA=40.588
NC_035078.1	35041370	.	T	G	.	.	MAF_USDA=4.706
NC_035078.1	35041373	.	T	G	.	.	MAF_INRAE=37.5;MAF_USDA=40.0
NC_035078.1	35041399	.	T	C	.	.	MAF_USDA=1.639
NC_035078.1	35041413	.	T	A	.	.	MAF_INRAE=31.667;MAF_USDA=44.118
NC_035078.1	35041452	.	A	G	.	.	MAF_INRAE=27.5;MAF_USDA=44.706
NC_035078.1	35041463	.	A	G	.	.	MAF_INRAE=5.0;MAF_USDA=33.529
NC_035078.1	35041468	.	A	T	.	.	MAF_USDA=4.918
NC_035078.1	35041488	.	T	G	.	.	MAF_USDA=37.5
NC_035078.1	35041645	.	A	G	.	.	MAF_INRAE=5.263;MAF_USDA=4.706
NC_035078.1	35041648	.	G	A	.	.	MAF_INRAE=32.5;MAF_USDA=39.412
NC_035078.1	35041701	.	C	T	.	.	MAF_USDA=5.738
NC_035078.1	35041882	.	T	C	.	.	MAF_INRAE=37.5;MAF_USDA=41.176
NC_035078.1	35041884	.	C	T	.	.	MAF_INRAE=48.734;MAF_USDA=10.656
NC_035078.1	35041981	.	G	A	.	.	MAF_INRAE=41.772;MAF_USDA=38.235
NC_035078.1	35041999	.	A	G	.	.	MAF_USDA=10.0
NC_035078.1	35042029	.	T	G	.	.	MAF_INRAE=41.772;MAF_USDA=38.824
NC_035078.1	35042034	.	T	A	.	.	MAF_INRAE=41.772;MAF_USDA=38.824
NC_035078.1	35042101	.	G	A	.	.	MAF_INRAE=42.405;MAF_USDA=38.824
NC_035078.1	35042251	.	A	C	.	.	MAF_INRAE=3.797;MAF_USDA=17.059
NC_035078.1	35042298	.	C	A	.	.	MAF_INRAE=5.063;MAF_USDA=3.279
NC_035078.1	35042310	.	T	A	.	.	MAF_INRAE=42.405;MAF_USDA=40.361
NC_035078.1	35042330	.	G	A	.	.	MAF_INRAE=42.405;MAF_USDA=37.5
NC_035078.1	35042333	.	T	G	.	.	MAF_INRAE=5.833;MAF_USDA=22.917
NC_035078.1	35042357	.	T	C	.	.	MAF_INRAE=43.038;MAF_USDA=37.059
NC_035078.1	35042377	.	C	T	.	.	MAF_USDA=2.459
NC_035078.1	35042467	.	A	G	.	.	MAF_USDA=18.75
NC_035078.1	35042471	.	A	G	.	.	MAF_INRAE=45.833
NC_035078.1	35042475	.	A	G	.	.	MAF_INRAE=45.0
NC_035078.1	35042478	.	G	C	.	.	MAF_INRAE=30.0;MAF_USDA=20.833
NC_035078.1	35042494	.	A	G	.	.	MAF_USDA=6.78
NC_035078.1	35042539	.	T	A	.	.	MAF_INRAE=28.333
NC_035078.1	35042543	.	C	A	.	.	MAF_INRAE=28.333
NC_035078.1	35042558	.	G	A	.	.	MAF_USDA=4.348
NC_035078.1	35042567	.	G	A	.	.	MAF_USDA=43.452
NC_035078.1	35042718	.	C	T	.	.	MAF_USDA=46.386
NC_035078.1	35042720	.	C	A	.	.	MAF_USDA=46.386
NC_035078.1	35042813	.	A	C	.	.	MAF_USDA=22.892
NC_035078.1	35042841	.	G	C	.	.	MAF_USDA=47.826
NC_035078.1	35042910	.	G	C	.	.	MAF_USDA=19.565
NC_035078.1	35042913	.	G	C	.	.	MAF_USDA=4.167
NC_035078.1	35042951	.	C	T	.	.	MAF_USDA=25.0
NC_035078.1	35042952	.	G	T	.	.	MAF_USDA=8.333
NC_035078.1	35042959	.	C	T	.	.	MAF_USDA=39.157
NC_035078.1	35042966	.	C	G	.	.	MAF_USDA=4.237
NC_035078.1	35042971	.	C	T	.	.	MAF_USDA=16.667
NC_035078.1	35042976	.	C	A	.	.	MAF_USDA=10.843
NC_035078.1	35042986	.	C	T	.	.	MAF_USDA=12.5
NC_035078.1	35042990	.	T	G	.	.	MAF_USDA=16.667
NC_035078.1	35042992	.	C	A	.	.	MAF_USDA=14.583
NC_035078.1	35042994	.	T	A	.	.	MAF_USDA=5.0
NC_035078.1	35042995	.	T	G	.	.	MAF_USDA=12.5
NC_035078.1	35042998	.	T	C	.	.	MAF_USDA=5.0
NC_035078.1	35043000	.	T	G	.	.	MAF_USDA=14.583
NC_035078.1	35043008	.	T	C	.	.	MAF_USDA=4.167
NC_035078.1	35043026	.	T	C	.	.	MAF_USDA=3.333
NC_035078.1	35043034	.	C	A	.	.	MAF_USDA=16.667
NC_035078.1	35043057	.	T	A	.	.	MAF_USDA=16.667
NC_035078.1	35043114	.	C	T	.	.	MAF_USDA=4.819
NC_035078.1	35043122	.	G	A	.	.	MAF_INRAE=10.0;MAF_USDA=46.988
NC_035078.1	35043148	.	C	G	.	.	MAF_USDA=1.639
NC_035078.1	35043190	.	A	T	.	.	MAF_INRAE=32.278;MAF_USDA=20.588
NC_035078.1	35043202	.	A	T	.	.	MAF_INRAE=47.468;MAF_USDA=17.647
NC_035078.1	35043207	.	C	G	.	.	MAF_USDA=4.098
NC_035078.1	35043209	.	A	C	.	.	MAF_INRAE=43.038;MAF_USDA=39.412
NC_035078.1	35043269	.	G	T	.	.	MAF_USDA=4.098
NC_035078.1	35043298	.	A	G	.	.	MAF_INRAE=7.595;MAF_USDA=3.279
NC_035078.1	35043300	.	C	A	.	.	MAF_INRAE=38.333;MAF_USDA=39.412
NC_035078.1	35043340	.	A	G	.	.	MAF_INRAE=43.038;MAF_USDA=38.824
NC_035078.1	35043348	.	G	T	.	.	MAF_INRAE=47.468;MAF_USDA=16.471
NC_035078.1	35043470	.	C	T	.	.	MAF_USDA=2.083
NC_035078.1	35043474	.	A	T	.	.	MAF_INRAE=5.063;MAF_USDA=3.279
NC_035078.1	35043647	.	C	T	.	.	MAF_USDA=2.353
NC_035078.1	35043657	.	G	A	.	.	MAF_USDA=1.639
NC_035078.1	35043702	.	T	C	.	.	MAF_INRAE=47.468;MAF_USDA=18.235
NC_035078.1	35043721	.	G	A	.	.	MAF_USDA=1.639
NC_035078.1	35043793	.	C	A	.	.	MAF_INRAE=21.053;MAF_USDA=4.098
NC_035078.1	35043888	.	A	G	.	.	MAF_USDA=5.882
NC_035078.1	35043916	.	T	G	.	.	MAF_USDA=1.639
NC_035078.1	35043957	.	C	T	.	.	MAF_INRAE=43.038;MAF_USDA=40.361
NC_035078.1	35043986	.	G	T	.	.	MAF_USDA=2.459
NC_035078.1	35044010	.	T	C	.	.	MAF_USDA=1.639
NC_035078.1	35044027	.	T	C	.	.	MAF_INRAE=41.772;MAF_USDA=40.0
NC_035078.1	35044140	.	T	A	.	.	MAF_INRAE=42.405;MAF_USDA=39.412
NC_035078.1	35044142	.	A	G	.	.	MAF_USDA=3.279
NC_035078.1	35044181	.	T	A	.	.	MAF_USDA=1.639
NC_035078.1	35044197	.	A	T	.	.	MAF_INRAE=43.038;MAF_USDA=39.412
NC_035078.1	35044201	.	T	A	.	.	MAF_INRAE=48.101;MAF_USDA=9.836
NC_035078.1	35044248	.	C	A	.	.	MAF_INRAE=40.506;MAF_USDA=39.412
NC_035078.1	35044249	.	T	A	.	.	MAF_INRAE=35.0;MAF_USDA=39.412
NC_035078.1	35044282	.	A	G	.	.	MAF_INRAE=10.127;MAF_USDA=40.0
NC_035078.1	35044283	.	C	T	.	.	MAF_INRAE=6.667;MAF_USDA=40.0
NC_035078.1	35044284	.	A	T	.	.	MAF_INRAE=6.667;MAF_USDA=40.0
NC_035078.1	35044377	.	A	G	.	.	MAF_USDA=4.118
NC_035078.1	35044397	.	C	T	.	.	MAF_INRAE=43.038;MAF_USDA=37.647
NC_035078.1	35044421	.	C	T	.	.	MAF_INRAE=32.911;MAF_USDA=21.765
NC_035078.1	35044479	.	A	T	.	.	MAF_USDA=4.098
NC_035078.1	35044503	.	G	A	.	.	MAF_USDA=4.118
NC_035078.1	35044522	.	G	T	.	.	MAF_USDA=3.279
NC_035078.1	35044561	.	C	A	.	.	MAF_INRAE=43.038;MAF_USDA=39.412
NC_035078.1	35044687	.	C	A	.	.	MAF_INRAE=1.667
NC_035078.1	35044692	.	T	A	.	.	MAF_USDA=4.098
NC_035078.1	35044709	.	T	A	.	.	MAF_USDA=4.098
NC_035078.1	35044743	.	C	T	.	.	MAF_USDA=2.083
NC_035078.1	35044779	.	G	A	.	.	MAF_USDA=6.25
NC_035078.1	35044863	.	C	A	.	.	MAF_INRAE=43.671;MAF_USDA=38.824
NC_035078.1	35044877	.	G	A	.	.	MAF_INRAE=48.101;MAF_USDA=9.836
NC_035078.1	35044881	.	A	G	.	.	MAF_USDA=3.279
NC_035078.1	35044919	.	A	G	.	.	MAF_INRAE=43.038;MAF_USDA=38.824
NC_035078.1	35044988	.	G	A	.	.	MAF_INRAE=43.038;MAF_USDA=38.824
NC_035078.1	35045003	.	T	C	.	.	MAF_INRAE=43.038;MAF_USDA=38.824
NC_035078.1	35045083	.	A	T	.	.	MAF_USDA=1.639
NC_035078.1	35045087	.	C	T	.	.	MAF_USDA=2.353
NC_035078.1	35045088	.	C	G	.	.	MAF_INRAE=42.405;MAF_USDA=39.412
NC_035078.1	35045174	.	G	A	.	.	MAF_INRAE=42.405;MAF_USDA=40.964
NC_035078.1	35045182	.	G	A	.	.	MAF_INRAE=42.405;MAF_USDA=40.964
NC_035078.1	35045254	.	T	C	.	.	MAF_INRAE=42.405;MAF_USDA=40.964
NC_035078.1	35045307	.	T	A	.	.	MAF_USDA=2.459
NC_035078.1	35045311	.	G	A	.	.	MAF_INRAE=32.278;MAF_USDA=20.0
NC_035078.1	35045313	.	G	A	.	.	MAF_USDA=3.279
NC_035078.1	35045352	.	T	C	.	.	MAF_USDA=4.098
NC_035078.1	35045365	.	T	G	.	.	MAF_INRAE=31.646;MAF_USDA=11.176
NC_035078.1	35045372	.	T	C	.	.	MAF_INRAE=10.127;MAF_USDA=39.583
NC_035078.1	35045393	.	G	A	.	.	MAF_USDA=3.279
NC_035078.1	35045410	.	G	A	.	.	MAF_USDA=3.279
NC_035078.1	35045416	.	C	A	.	.	MAF_USDA=3.279
NC_035078.1	35045423	.	A	T	.	.	MAF_USDA=3.279
NC_035078.1	35045430	.	T	C	.	.	MAF_USDA=1.639
NC_035078.1	35045473	.	G	T	.	.	MAF_INRAE=32.911;MAF_USDA=20.588
NC_035078.1	35045497	.	T	G	.	.	MAF_USDA=4.706
NC_035078.1	35045558	.	C	T	.	.	MAF_INRAE=42.405;MAF_USDA=39.412
NC_035078.1	35045579	.	T	C	.	.	MAF_USDA=4.098
NC_035078.1	35045586	.	C	A	.	.	MAF_INRAE=43.038;MAF_USDA=40.588
NC_035078.1	35045632	.	C	T	.	.	MAF_INRAE=4.43;MAF_USDA=22.353
NC_035078.1	35045641	.	CA	CC	.	.	MAF_USDA=18.75
NC_035078.1	35045642	.	A	C	.	.	MAF_INRAE=31.013
NC_035078.1	35045652	.	A	T	.	.	MAF_USDA=29.167
NC_035078.1	35045653	.	A	G	.	.	MAF_INRAE=1.667
NC_035078.1	35045657	.	T	G	.	.	MAF_INRAE=7.595;MAF_USDA=3.279
NC_035078.1	35045665	.	T	C	.	.	MAF_INRAE=2.632;MAF_USDA=1.639
NC_035078.1	35045687	.	A	G	.	.	MAF_USDA=6.557
NC_035078.1	35045689	.	C	T	.	.	MAF_USDA=10.0
NC_035078.1	35045692	.	T	C	.	.	MAF_INRAE=1.667
NC_035078.1	35045706	.	T	C	.	.	MAF_INRAE=1.667;MAF_USDA=5.738
NC_035078.1	35045734	.	C	A	.	.	MAF_INRAE=4.43;MAF_USDA=6.25
NC_035078.1	35045749	.	C	T	.	.	MAF_INRAE=30.38;MAF_USDA=15.294
NC_035078.1	35045775	.	C	T	.	.	MAF_USDA=2.459
NC_035078.1	35045807	.	G	C	.	.	MAF_INRAE=43.038;MAF_USDA=37.647
NC_035078.1	35045859	.	A	T	.	.	MAF_INRAE=43.671;MAF_USDA=39.412
NC_035078.1	35045903	.	C	T	.	.	MAF_INRAE=5.063;MAF_USDA=3.279
NC_035078.1	35045924	.	C	T	.	.	MAF_INRAE=4.43;MAF_USDA=7.647
NC_035078.1	35045935	.	T	G	.	.	MAF_USDA=9.016
NC_035078.1	35045980	.	AA	AT	.	.	MAF_USDA=39.583
NC_035078.1	35045981	.	A	T	.	.	MAF_INRAE=36.667
NC_035078.1	35046005	.	C	T	.	.	MAF_INRAE=36.667;MAF_USDA=40.0
NC_035078.1	35046018	.	G	T	.	.	MAF_INRAE=36.667;MAF_USDA=39.412
NC_035078.1	35046027	.	CT	CG	.	.	MAF_USDA=47.917
NC_035078.1	35046094	.	G	A	.	.	MAF_INRAE=5.063
NC_035078.1	35046110	.	G	A	.	.	MAF_INRAE=10.526
NC_035078.1	35046125	.	T	C	.	.	MAF_INRAE=42.405;MAF_USDA=39.286
NC_035078.1	35046154	.	G	C	.	.	MAF_USDA=6.25
NC_035078.1	35046172	.	C	T	.	.	MAF_USDA=6.667
NC_035078.1	35046182	.	C	T	.	.	MAF_USDA=5.833
NC_035078.1	35046197	.	G	A	.	.	MAF_INRAE=48.101;MAF_USDA=10.0
NC_035078.1	35046270	.	A	T	.	.	MAF_USDA=1.765
NC_035078.1	35046314	.	C	A	.	.	MAF_USDA=1.639
NC_035078.1	35046346	.	C	A	.	.	MAF_USDA=5.294
NC_035078.1	35046413	.	G	C	.	.	MAF_INRAE=5.263;MAF_USDA=4.706
NC_035078.1	35046484	.	T	G	.	.	MAF_INRAE=32.911;MAF_USDA=21.765
NC_035078.1	35046508	.	A	C	.	.	MAF_INRAE=32.911;MAF_USDA=23.529
NC_035078.1	35046510	.	T	A	.	.	MAF_USDA=6.557
NC_035078.1	35046514	.	T	C	.	.	MAF_USDA=1.639
NC_035078.1	35046569	.	C	T	.	.	MAF_INRAE=10.526
NC_035078.1	35046575	.	G	A	.	.	MAF_INRAE=5.263;MAF_USDA=5.294
NC_035078.1	35046615	.	T	A	.	.	MAF_USDA=1.639
NC_035078.1	35046626	.	C	T	.	.	MAF_INRAE=32.911;MAF_USDA=20.588
NC_035078.1	35046878	.	C	A	.	.	MAF_USDA=4.118
NC_035078.1	35047039	.	A	T	.	.	MAF_INRAE=7.595
NC_035078.1	35047042	.	T	C	.	.	MAF_INRAE=4.43;MAF_USDA=20.238
NC_035078.1	35047083	.	A	T	.	.	MAF_USDA=1.639
NC_035078.1	35047157	.	T	G	.	.	MAF_INRAE=43.038;MAF_USDA=38.235
NC_035078.1	35047189	.	C	A	.	.	MAF_INRAE=43.038;MAF_USDA=37.647
NC_035078.1	35047204	.	G	C	.	.	MAF_USDA=1.639
NC_035078.1	35047221	.	T	A	.	.	MAF_INRAE=7.595;MAF_USDA=3.279
NC_035078.1	35047261	.	C	T	.	.	MAF_USDA=2.353
NC_035078.1	35047268	.	T	G	.	.	MAF_USDA=6.25
NC_035078.1	35047273	.	T	A	.	.	MAF_USDA=4.098
NC_035078.1	35047299	.	T	G	.	.	MAF_USDA=4.918
NC_035078.1	35047302	.	T	C	.	.	MAF_USDA=4.918
NC_035078.1	35047304	.	A	C	.	.	MAF_USDA=1.639
NC_035078.1	35047346	.	T	G	.	.	MAF_INRAE=46.203
NC_035078.1	35047476	.	C	A	.	.	MAF_USDA=5.882
NC_035078.1	35047477	.	A	G	.	.	MAF_USDA=5.882
NC_035078.1	35047529	.	A	C	.	.	MAF_INRAE=43.038;MAF_USDA=38.69
NC_035078.1	35047558	.	C	T	.	.	MAF_USDA=1.639
NC_035078.1	35047605	.	A	T	.	.	MAF_USDA=2.459
NC_035078.1	35047637	.	G	A	.	.	MAF_USDA=4.098
NC_035078.1	35047797	.	A	G	.	.	MAF_USDA=13.529
NC_035078.1	35047884	.	G	A	.	.	MAF_USDA=5.882
NC_035078.1	35047908	.	A	G	.	.	MAF_USDA=9.016
NC_035078.1	35048012	.	C	T	.	.	MAF_USDA=45.833
NC_035078.1	35048157	.	G	T	.	.	MAF_USDA=41.667
NC_035078.1	35048159	.	G	A	.	.	MAF_USDA=41.667
NC_035078.1	35048162	.	A	T	.	.	MAF_USDA=8.333
NC_035078.1	35048209	.	A	G	.	.	MAF_USDA=29.167
NC_035078.1	35048232	.	T	G	.	.	MAF_USDA=47.561
NC_035078.1	35048377	.	C	T	.	.	MAF_USDA=41.667
NC_035078.1	35048433	.	A	G	.	.	MAF_USDA=41.667
NC_035078.1	35048505	.	T	G	.	.	MAF_USDA=48.171
NC_035078.1	35048575	.	T	A	.	.	MAF_USDA=6.25
NC_035078.1	35048623	.	T	A	.	.	MAF_USDA=47.917
NC_035078.1	35048635	.	G	A	.	.	MAF_USDA=18.75
NC_035078.1	35048704	.	T	G	.	.	MAF_USDA=41.667
NC_035078.1	35048768	.	T	C	.	.	MAF_USDA=25.0
NC_035078.1	35048769	.	G	A	.	.	MAF_USDA=22.917
NC_035078.1	35048905	.	C	G	.	.	MAF_USDA=9.091
NC_035078.1	35048926	.	T	G	.	.	MAF_USDA=4.167
NC_035078.1	35048962	.	G	A	.	.	MAF_USDA=45.833
NC_035078.1	35049137	.	T	G	.	.	MAF_USDA=47.917
NC_035078.1	35049159	.	C	T	.	.	MAF_USDA=43.75
NC_035078.1	35049194	.	T	G	.	.	MAF_USDA=31.25
NC_035078.1	35049250	.	ATG	ATT	.	.	MAF_USDA=45.833
NC_035078.1	35049342	.	G	A	.	.	MAF_USDA=19.643
NC_035078.1	35049385	.	A	G	.	.	MAF_USDA=7.377
NC_035078.1	35049436	.	G	A	.	.	MAF_USDA=2.5
NC_035078.1	35049457	.	A	G	.	.	MAF_USDA=47.59
NC_035078.1	35049476	.	T	A	.	.	MAF_USDA=6.707
NC_035078.1	35049498	.	T	A	.	.	MAF_USDA=41.667
NC_035078.1	35049587	.	G	C	.	.	MAF_USDA=2.083
NC_035078.1	35049654	.	G	T	.	.	MAF_USDA=48.171
NC_035078.1	35049690	.	G	T	.	.	MAF_USDA=3.012
NC_035078.1	35049713	.	G	A	.	.	MAF_USDA=6.25
NC_035078.1	35049746	.	T	A	.	.	MAF_USDA=29.167
NC_035078.1	35049762	.	C	A	.	.	MAF_USDA=45.122
NC_035078.1	35049767	.	C	T	.	.	MAF_USDA=48.78
NC_035078.1	35049775	.	C	A	.	.	MAF_USDA=1.724
NC_035078.1	35049835	.	A	G	.	.	MAF_USDA=43.75
NC_035078.1	35049855	.	C	A	.	.	MAF_USDA=8.333
NC_035078.1	35049876	.	C	T	.	.	MAF_USDA=3.39
NC_035078.1	35049913	.	G	A	.	.	MAF_USDA=1.695
NC_035078.1	35049930	.	A	G	.	.	MAF_USDA=8.333
NC_035078.1	35050059	.	G	A	.	.	MAF_INRAE=10.526
NC_035078.1	35050060	.	T	G	.	.	MAF_USDA=40.588
NC_035078.1	35050061	.	T	C	.	.	MAF_USDA=40.588
NC_035078.1	35050068	.	G	A	.	.	MAF_USDA=5.882
NC_035078.1	35050078	.	A	T	.	.	MAF_USDA=5.738
NC_035078.1	35050148	.	T	A	.	.	MAF_INRAE=43.038;MAF_USDA=38.824
NC_035078.1	35050187	.	A	T	.	.	MAF_USDA=1.639
NC_035078.1	35050208	.	T	C	.	.	MAF_INRAE=45.57;MAF_USDA=17.647
NC_035078.1	35050296	.	G	A	.	.	MAF_INRAE=36.842;MAF_USDA=16.471
NC_035078.1	35050379	.	A	T	.	.	MAF_INRAE=42.405;MAF_USDA=38.824
NC_035078.1	35050416	.	G	A	.	.	MAF_INRAE=42.105;MAF_USDA=39.412
NC_035078.1	35050447	.	G	A	.	.	MAF_INRAE=26.582;MAF_USDA=14.706
NC_035078.1	35050454	.	C	T	.	.	MAF_INRAE=48.101;MAF_USDA=14.118
NC_035078.1	35050543	.	G	A	.	.	MAF_USDA=4.918
NC_035078.1	35050588	.	T	C	.	.	MAF_INRAE=46.835;MAF_USDA=19.412
NC_035078.1	35050595	.	G	T	.	.	MAF_INRAE=16.456;MAF_USDA=47.059
NC_035078.1	35050679	.	T	A	.	.	MAF_USDA=2.459
NC_035078.1	35050693	.	G	C	.	.	MAF_INRAE=41.139;MAF_USDA=39.412
NC_035078.1	35050738	.	G	T	.	.	MAF_INRAE=5.263
NC_035078.1	35050786	.	A	G	.	.	MAF_USDA=1.639
NC_035078.1	35050847	.	C	A	.	.	MAF_USDA=3.571
NC_035078.1	35050915	.	A	C	.	.	MAF_INRAE=37.975;MAF_USDA=37.5
NC_035078.1	35050926	.	A	T	.	.	MAF_INRAE=44.737;MAF_USDA=41.463
NC_035078.1	35050931	.	G	T	.	.	MAF_INRAE=44.737;MAF_USDA=46.341
NC_035078.1	35050940	.	A	C	.	.	MAF_INRAE=6.329;MAF_USDA=20.833
NC_035078.1	35051011	.	A	T	.	.	MAF_INRAE=26.582;MAF_USDA=14.286
NC_035078.1	35051063	.	T	C	.	.	MAF_INRAE=7.595;MAF_USDA=18.75
NC_035078.1	35051171	.	A	G	.	.	MAF_INRAE=41.772;MAF_USDA=39.412
NC_035078.1	35051191	.	T	C	.	.	MAF_INRAE=24.051;MAF_USDA=11.475
NC_035078.1	35051256	.	T	G	.	.	MAF_INRAE=3.797;MAF_USDA=20.588
NC_035078.1	35051258	.	A	T	.	.	MAF_USDA=1.639
NC_035078.1	35051387	.	T	C	.	.	MAF_INRAE=42.405;MAF_USDA=38.824
NC_035078.1	35051437	.	T	A	.	.	MAF_USDA=41.667
NC_035078.1	35051442	.	C	T	.	.	MAF_USDA=41.667
NC_035078.1	35051467	.	T	C	.	.	MAF_USDA=18.293
NC_035078.1	35051567	.	G	A	.	.	MAF_USDA=41.667
NC_035078.1	35051570	.	T	C	.	.	MAF_USDA=46.951
NC_035078.1	35051714	.	G	T	.	.	MAF_USDA=47.561
NC_035078.1	35051775	.	C	A	.	.	MAF_USDA=3.049
NC_035078.1	35051857	.	T	G	.	.	MAF_USDA=11.585
NC_035078.1	35051892	.	A	G	.	.	MAF_USDA=20.732
NC_035078.1	35051916	.	C	T	.	.	MAF_USDA=46.951
NC_035078.1	35051993	.	G	T	.	.	MAF_USDA=27.083
NC_035078.1	35052015	.	A	C	.	.	MAF_USDA=6.25
NC_035078.1	35052024	.	A	C	.	.	MAF_USDA=41.667
NC_035078.1	35052102	.	G	A	.	.	MAF_USDA=50.0
NC_035078.1	35052195	.	A	C	.	.	MAF_USDA=41.667
NC_035078.1	35052302	.	T	G	.	.	MAF_USDA=41.667
NC_035078.1	35052329	.	G	C	.	.	MAF_USDA=24.39
NC_035078.1	35052348	.	C	T	.	.	MAF_USDA=47.561
NC_035078.1	35052430	.	C	A	.	.	MAF_USDA=4.31
NC_035078.1	35052531	.	C	T	.	.	MAF_USDA=4.268
NC_035078.1	35052540	.	T	C	.	.	MAF_USDA=40.854
NC_035078.1	35052572	.	T	C	.	.	MAF_USDA=22.561
NC_035078.1	35052737	.	G	A	.	.	MAF_USDA=41.463
NC_035078.1	35052774	.	C	G	.	.	MAF_USDA=42.073
NC_035078.1	35054645	.	G	T	.	.	MAF_USDA=32.609
NC_035078.1	35054653	.	T	A	.	.	MAF_USDA=6.522
NC_035078.1	35054663	.	C	A	.	.	MAF_USDA=31.25
NC_035078.1	35054785	.	T	A	.	.	MAF_USDA=35.417
NC_035078.1	35054843	.	T	G	.	.	MAF_USDA=2.439
NC_035078.1	35054876	.	C	G	.	.	MAF_USDA=7.627
NC_035078.1	35054906	.	T	G	.	.	MAF_USDA=6.024
NC_035078.1	35054908	.	T	A	.	.	MAF_USDA=3.39
NC_035078.1	35054911	.	T	G	.	.	MAF_USDA=8.475
NC_035078.1	35054912	.	G	C	.	.	MAF_USDA=31.25
NC_035078.1	35054913	.	G	T	.	.	MAF_USDA=22.917
NC_035078.1	35054955	.	C	T	.	.	MAF_USDA=37.5
NC_035078.1	35054958	.	C	G	.	.	MAF_USDA=10.656
NC_035078.1	35054979	.	C	G	.	.	MAF_USDA=3.529
NC_035078.1	35054985	.	T	C	.	.	MAF_USDA=9.412
NC_035078.1	35054996	.	T	C	.	.	MAF_USDA=17.213
NC_035078.1	35054997	.	T	A	.	.	MAF_USDA=16.667
NC_035078.1	35055002	.	C	A	.	.	MAF_USDA=2.941
NC_035078.1	35055039	.	T	G	.	.	MAF_USDA=4.918
NC_035078.1	35055042	.	A	T	.	.	MAF_USDA=4.098
NC_035078.1	35055069	.	T	C	.	.	MAF_USDA=9.836
NC_035078.1	35055076	.	T	C	.	.	MAF_USDA=1.639
NC_035078.1	35055106	.	T	C	.	.	MAF_USDA=13.115
NC_035078.1	35055117	.	T	C	.	.	MAF_USDA=6.471
NC_035078.1	35055118	.	T	A	.	.	MAF_USDA=8.197
NC_035078.1	35055163	.	T	A	.	.	MAF_USDA=21.176
NC_035078.1	35055180	.	G	A	.	.	MAF_USDA=11.176
NC_035078.1	35055190	.	C	T	.	.	MAF_USDA=10.714
NC_035078.1	35055200	.	A	G	.	.	MAF_USDA=29.518
NC_035078.1	35055230	.	G	A	.	.	MAF_USDA=14.754
NC_035078.1	35055288	.	A	G	.	.	MAF_USDA=3.529
NC_035078.1	35055347	.	C	T	.	.	MAF_USDA=7.5
NC_035078.1	35055365	.	C	A	.	.	MAF_USDA=6.25
NC_035078.1	35055407	.	T	A	.	.	MAF_USDA=14.634
NC_035078.1	35055422	.	G	A	.	.	MAF_USDA=12.805
NC_035078.1	35055460	.	A	T	.	.	MAF_USDA=1.724
NC_035078.1	35055482	.	G	T	.	.	MAF_USDA=3.448
NC_035078.1	35055496	.	G	A	.	.	MAF_USDA=3.448
NC_035078.1	35055548	.	C	T	.	.	MAF_USDA=3.333
NC_035078.1	35055569	.	T	A	.	.	MAF_USDA=22.024
NC_035078.1	35055620	.	C	A	.	.	MAF_USDA=35.417
NC_035078.1	35055828	.	A	G	.	.	MAF_USDA=7.759
NC_035078.1	35055862	.	C	A	.	.	MAF_USDA=3.448
NC_035078.1	35056009	.	C	T	.	.	MAF_USDA=10.366
NC_035078.1	35056124	.	T	C	.	.	MAF_USDA=20.833
NC_035078.1	35058261	.	G	A	.	.	MAF_USDA=4.31
NC_035078.1	35058306	.	C	T	.	.	MAF_USDA=5.172
NC_035078.1	35058307	.	G	A	.	.	MAF_USDA=15.854
NC_035078.1	35058346	.	C	T	.	.	MAF_USDA=4.31
NC_035078.1	35058421	.	G	T	.	.	MAF_USDA=2.586
NC_035078.1	35058467	.	A	C	.	.	MAF_USDA=1.724
NC_035078.1	35058504	.	C	T	.	.	MAF_USDA=5.172
NC_035078.1	35058572	.	C	A	.	.	MAF_USDA=1.724
NC_035078.1	35058582	.	G	T	.	.	MAF_USDA=3.448
NC_035078.1	35058586	.	A	T	.	.	MAF_USDA=6.034
NC_035078.1	35058599	.	A	T	.	.	MAF_USDA=2.083
NC_035078.1	35058625	.	C	T	.	.	MAF_USDA=6.034
NC_035078.1	35058713	.	G	A	.	.	MAF_USDA=2.586
NC_035078.1	35058798	.	G	T	.	.	MAF_USDA=6.034
NC_035078.1	35059009	.	A	C	.	.	MAF_USDA=6.897
NC_035078.1	35059081	.	A	C	.	.	MAF_USDA=23.78
NC_035078.1	35059097	.	C	A	.	.	MAF_USDA=3.448
NC_035078.1	35059118	.	G	A	.	.	MAF_USDA=5.172
NC_035078.1	35059400	.	G	A	.	.	MAF_USDA=24.39
NC_035078.1	35059480	.	T	A	.	.	MAF_USDA=6.034
NC_035078.1	35059518	.	T	A	.	.	MAF_USDA=6.034
NC_035078.1	35059550	.	T	G	.	.	MAF_USDA=5.172
NC_035078.1	35059551	.	C	T	.	.	MAF_USDA=7.759
NC_035078.1	35059592	.	T	A	.	.	MAF_USDA=12.5
NC_035078.1	35059643	.	C	T	.	.	MAF_USDA=5.172
NC_035078.1	35059789	.	C	T	.	.	MAF_USDA=1.724
NC_035078.1	35059790	.	G	A	.	.	MAF_USDA=26.829
NC_035078.1	35059872	.	T	G	.	.	MAF_USDA=7.377
NC_035078.1	35060152	.	A	G	.	.	MAF_USDA=6.897
NC_035078.1	35060375	.	A	G	.	.	MAF_USDA=10.366
NC_035078.1	35060380	.	A	C	.	.	MAF_USDA=1.724
NC_035078.1	35060386	.	T	C	.	.	MAF_USDA=23.78
NC_035078.1	35060387	.	C	T	.	.	MAF_USDA=3.448
NC_035078.1	35060526	.	G	A	.	.	MAF_USDA=2.586
NC_035078.1	35060753	.	G	T	.	.	MAF_USDA=18.75
NC_035078.1	35060943	.	A	C	.	.	MAF_USDA=16.463
NC_035078.1	35060963	.	A	G	.	.	MAF_USDA=7.317
NC_035078.1	35060972	.	A	G	.	.	MAF_USDA=4.268
NC_035078.1	35061064	.	G	A	.	.	MAF_USDA=6.897
NC_035078.1	35061276	.	G	A	.	.	MAF_USDA=3.39
NC_035078.1	35061415	.	C	A	.	.	MAF_USDA=6.25
NC_035078.1	35061503	.	T	C	.	.	MAF_USDA=1.667
NC_035078.1	35061514	.	A	G	.	.	MAF_USDA=20.833
NC_035078.1	35061541	.	A	T	.	.	MAF_USDA=2.5
NC_035078.1	35061554	.	G	C	.	.	MAF_USDA=6.548
NC_035078.1	35061564	.	C	T	.	.	MAF_USDA=5.357
NC_035078.1	35061567	.	C	T	.	.	MAF_USDA=6.548
NC_035078.1	35061624	.	A	T	.	.	MAF_USDA=10.976
NC_035078.1	35061704	.	G	T	.	.	MAF_USDA=11.207
NC_035078.1	35061709	.	G	T	.	.	MAF_USDA=20.833
NC_035078.1	35061751	.	C	T	.	.	MAF_USDA=8.333
NC_035078.1	35061799	.	A	G	.	.	MAF_USDA=3.448
NC_035078.1	35061826	.	G	A	.	.	MAF_USDA=7.759
NC_035078.1	35061876	.	G	A	.	.	MAF_USDA=4.31
NC_035078.1	35061881	.	T	A	.	.	MAF_USDA=4.31
NC_035078.1	35062052	.	C	A	.	.	MAF_USDA=15.854
NC_035078.1	35062056	.	A	T	.	.	MAF_USDA=6.25
NC_035078.1	35062081	.	T	C	.	.	MAF_USDA=7.759
NC_035078.1	35062086	.	G	T	.	.	MAF_USDA=6.25
NC_035078.1	35062149	.	T	G	.	.	MAF_USDA=4.31
NC_035078.1	35062165	.	G	A	.	.	MAF_USDA=8.333
NC_035078.1	35062214	.	A	T	.	.	MAF_USDA=5.172
NC_035078.1	35062256	.	T	C	.	.	MAF_USDA=10.976
NC_035078.1	35062319	.	G	A	.	.	MAF_USDA=2.586
NC_035078.1	35062350	.	G	A	.	.	MAF_USDA=6.034
NC_035078.1	35062469	.	T	A	.	.	MAF_USDA=6.897
NC_035078.1	35062507	.	G	A	.	.	MAF_USDA=3.448
NC_035078.1	35062537	.	A	G	.	.	MAF_USDA=7.317
NC_035078.1	35062538	.	C	T	.	.	MAF_USDA=5.172
NC_035078.1	35062578	.	A	C	.	.	MAF_USDA=5.172
NC_035078.1	35062600	.	T	G	.	.	MAF_USDA=7.317
NC_035078.1	35062769	.	C	A	.	.	MAF_INRAE=25.949;MAF_USDA=10.588
NC_035078.1	35062897	.	A	G	.	.	MAF_USDA=4.098
NC_035078.1	35062939	.	G	T	.	.	MAF_USDA=3.279
NC_035078.1	35062951	.	C	T	.	.	MAF_INRAE=26.582;MAF_USDA=13.529
NC_035078.1	35062997	.	G	A	.	.	MAF_INRAE=26.582;MAF_USDA=13.529
NC_035078.1	35063003	.	T	G	.	.	MAF_INRAE=26.582;MAF_USDA=13.529
NC_035078.1	35063100	.	T	G	.	.	MAF_INRAE=26.582;MAF_USDA=15.294
NC_035078.1	35063149	.	T	A	.	.	MAF_INRAE=48.101;MAF_USDA=7.377
NC_035078.1	35063163	.	C	A	.	.	MAF_INRAE=8.228;MAF_USDA=3.279
NC_035078.1	35063260	.	C	T	.	.	MAF_INRAE=4.167;MAF_USDA=9.412
NC_035078.1	35063289	.	A	T	.	.	MAF_INRAE=26.582;MAF_USDA=14.706
NC_035078.1	35063293	.	A	T	.	.	MAF_USDA=5.294
NC_035078.1	35063294	.	G	A	.	.	MAF_USDA=3.279
NC_035078.1	35063305	.	A	G	.	.	MAF_USDA=4.167
NC_035078.1	35063310	.	T	A	.	.	MAF_USDA=1.639
NC_035078.1	35063320	.	G	A	.	.	MAF_INRAE=26.582;MAF_USDA=15.294
NC_035078.1	35063370	.	A	G	.	.	MAF_INRAE=26.582;MAF_USDA=15.882
NC_035078.1	35063640	.	C	A	.	.	MAF_INRAE=21.053
NC_035078.1	35063731	.	A	T	.	.	MAF_USDA=8.333
NC_035078.1	35063732	.	A	C	.	.	MAF_USDA=8.333
NC_035078.1	35063754	.	A	G	.	.	MAF_USDA=9.322
NC_035078.1	35063790	.	C	A	.	.	MAF_USDA=4.31
NC_035078.1	35063799	.	C	T	.	.	MAF_USDA=4.31
NC_035078.1	35063912	.	A	G	.	.	MAF_USDA=45.833
NC_035078.1	35064201	.	G	A	.	.	MAF_USDA=6.25
NC_035078.1	35064449	.	T	A	.	.	MAF_USDA=6.25
NC_035078.1	35064474	.	A	C	.	.	MAF_USDA=6.25
NC_035078.1	35064771	.	G	A	.	.	MAF_USDA=10.417
NC_035078.1	35065005	.	G	A	.	.	MAF_INRAE=4.43;MAF_USDA=4.118
NC_035078.1	35065010	.	G	C	.	.	MAF_INRAE=23.333;MAF_USDA=10.0
NC_035078.1	35065018	.	A	G	.	.	MAF_INRAE=1.667
NC_035078.1	35065079	.	C	A	.	.	MAF_USDA=4.098
NC_035078.1	35065105	.	C	T	.	.	MAF_INRAE=25.0;MAF_USDA=13.529
NC_035078.1	35065139	.	C	T	.	.	MAF_INRAE=7.595;MAF_USDA=20.833
NC_035078.1	35065171	.	A	G	.	.	MAF_USDA=7.647
NC_035078.1	35065173	.	A	G	.	.	MAF_INRAE=46.835;MAF_USDA=14.118
NC_035078.1	35065174	.	A	C	.	.	MAF_INRAE=43.333;MAF_USDA=14.118
NC_035078.1	35065187	.	G	T	.	.	MAF_INRAE=26.582;MAF_USDA=14.706
NC_035078.1	35065241	.	C	T	.	.	MAF_USDA=3.279
NC_035078.1	35065255	.	G	C	.	.	MAF_INRAE=25.316;MAF_USDA=15.294
NC_035078.1	35065357	.	A	G	.	.	MAF_USDA=4.098
NC_035078.1	35065396	.	C	G	.	.	MAF_USDA=1.639
NC_035078.1	35065508	.	T	A	.	.	MAF_USDA=4.098
NC_035078.1	35065575	.	A	C	.	.	MAF_INRAE=25.949;MAF_USDA=15.294
NC_035078.1	35065687	.	T	C	.	.	MAF_INRAE=26.582;MAF_USDA=15.294
NC_035078.1	35065773	.	C	T	.	.	MAF_USDA=10.588
NC_035078.1	35065836	.	G	A	.	.	MAF_INRAE=3.797
NC_035078.1	35065892	.	C	A	.	.	MAF_USDA=2.083
NC_035078.1	35065893	.	A	G	.	.	MAF_INRAE=11.667
NC_035078.1	35066014	.	A	T	.	.	MAF_INRAE=26.582;MAF_USDA=17.647
NC_035078.1	35066015	.	T	G	.	.	MAF_INRAE=28.333;MAF_USDA=17.647
NC_035078.1	35066236	.	C	T	.	.	MAF_INRAE=5.263;MAF_USDA=24.706
NC_035078.1	35066281	.	T	C	.	.	MAF_USDA=6.25
NC_035078.1	35066369	.	A	T	.	.	MAF_USDA=7.377
NC_035078.1	35066466	.	A	G	.	.	MAF_INRAE=5.263
NC_035078.1	35066629	.	C	A	.	.	MAF_USDA=1.639
NC_035078.1	35066658	.	T	G	.	.	MAF_INRAE=26.582;MAF_USDA=14.706
NC_035078.1	35066698	.	A	T	.	.	MAF_INRAE=4.167;MAF_USDA=7.647
NC_035078.1	35066742	.	C	T	.	.	MAF_USDA=2.459
NC_035078.1	35066756	.	G	T	.	.	MAF_INRAE=26.582;MAF_USDA=15.476
NC_035078.1	35066773	.	C	A	.	.	MAF_INRAE=5.263;MAF_USDA=5.294
NC_035078.1	35066908	.	A	C	.	.	MAF_USDA=4.098
NC_035078.1	35066940	.	T	A	.	.	MAF_USDA=1.639
NC_035078.1	35066941	.	A	C	.	.	MAF_USDA=1.639
NC_035078.1	35067075	.	C	A	.	.	MAF_INRAE=26.582;MAF_USDA=16.471
NC_035078.1	35067080	.	A	C	.	.	MAF_USDA=1.639
NC_035078.1	35067082	.	T	A	.	.	MAF_USDA=6.557
NC_035078.1	35067084	.	T	A	.	.	MAF_USDA=6.557
NC_035078.1	35067114	.	A	C	.	.	MAF_INRAE=26.582;MAF_USDA=15.882
NC_035078.1	35067120	.	A	G	.	.	MAF_INRAE=26.582;MAF_USDA=15.882
NC_035078.1	35067122	.	T	C	.	.	MAF_INRAE=3.797
NC_035078.1	35067125	.	A	G	.	.	MAF_INRAE=47.468;MAF_USDA=10.656
NC_035078.1	35067150	.	C	A	.	.	MAF_USDA=4.918
NC_035078.1	35067223	.	G	T	.	.	MAF_USDA=7.377
NC_035078.1	35067249	.	G	C	.	.	MAF_USDA=1.639
NC_035078.1	35067282	.	A	G	.	.	MAF_USDA=1.639
NC_035078.1	35067325	.	T	A	.	.	MAF_USDA=2.459
NC_035078.1	35067331	.	G	C	.	.	MAF_USDA=2.459
NC_035078.1	35067346	.	C	T	.	.	MAF_INRAE=4.43;MAF_USDA=5.294
NC_035078.1	35067364	.	T	A	.	.	MAF_USDA=3.279
NC_035078.1	35067366	.	T	C	.	.	MAF_USDA=1.639
NC_035078.1	35067370	.	C	A	.	.	MAF_USDA=3.279
NC_035078.1	35067377	.	A	T	.	.	MAF_USDA=2.459
NC_035078.1	35067378	.	A	T	.	.	MAF_USDA=1.639
NC_035078.1	35067391	.	A	G	.	.	MAF_USDA=1.639
NC_035078.1	35067414	.	A	C	.	.	MAF_USDA=1.639
NC_035078.1	35067550	.	A	T	.	.	MAF_INRAE=25.316;MAF_USDA=14.706
NC_035078.1	35067560	.	G	T	.	.	MAF_INRAE=25.316;MAF_USDA=19.412
NC_035078.1	35067589	.	C	T	.	.	MAF_INRAE=26.582;MAF_USDA=20.588
NC_035078.1	35067600	.	G	T	.	.	MAF_INRAE=30.38;MAF_USDA=31.176
NC_035078.1	35067644	.	T	A	.	.	MAF_INRAE=25.949;MAF_USDA=15.294
NC_035078.1	35067666	.	G	A	.	.	MAF_INRAE=4.167;MAF_USDA=6.471
NC_035078.1	35067680	.	A	G	.	.	MAF_INRAE=7.595;MAF_USDA=23.529
NC_035078.1	35067791	.	G	A	.	.	MAF_USDA=4.098
NC_035078.1	35067798	.	A	T	.	.	MAF_INRAE=4.167
NC_035078.1	35067856	.	G	A	.	.	MAF_INRAE=5.263;MAF_USDA=22.917
NC_035078.1	35067868	.	C	G	.	.	MAF_INRAE=3.333;MAF_USDA=7.647
NC_035078.1	35067924	.	A	C	.	.	MAF_USDA=5.738
NC_035078.1	35067927	.	T	G	.	.	MAF_INRAE=26.582;MAF_USDA=14.706
NC_035078.1	35067984	.	T	C	.	.	MAF_USDA=6.557
NC_035078.1	35067997	.	T	C	.	.	MAF_USDA=5.738
NC_035078.1	35068025	.	G	A	.	.	MAF_INRAE=26.582;MAF_USDA=15.294
NC_035078.1	35068103	.	C	A	.	.	MAF_INRAE=26.582;MAF_USDA=13.529
NC_035078.1	35068108	.	T	G	.	.	MAF_INRAE=7.595;MAF_USDA=20.833
NC_035078.1	35068123	.	G	A	.	.	MAF_INRAE=26.582;MAF_USDA=14.118
NC_035078.1	35068208	.	G	A	.	.	MAF_INRAE=5.063;MAF_USDA=2.459
NC_035078.1	35068217	.	T	C	.	.	MAF_USDA=5.738
NC_035078.1	35068243	.	G	C	.	.	MAF_USDA=12.353
NC_035078.1	35068253	.	A	C	.	.	MAF_USDA=6.557
NC_035078.1	35068475	.	C	T	.	.	MAF_INRAE=24.684;MAF_USDA=6.557
NC_035078.1	35068556	.	T	C	.	.	MAF_USDA=4.098
NC_035078.1	35068591	.	T	G	.	.	MAF_USDA=2.353
NC_035078.1	35068607	.	A	G	.	.	MAF_INRAE=37.975;MAF_USDA=29.167
NC_035078.1	35068710	.	T	C	.	.	MAF_INRAE=25.949;MAF_USDA=17.647
NC_035078.1	35068751	.	G	A	.	.	MAF_INRAE=25.949;MAF_USDA=15.294
NC_035078.1	35068768	.	C	A	.	.	MAF_INRAE=5.263;MAF_USDA=5.294
NC_035078.1	35068807	.	A	T	.	.	MAF_INRAE=25.949;MAF_USDA=16.471
NC_035078.1	35068808	.	T	C	.	.	MAF_INRAE=27.5;MAF_USDA=17.059
NC_035078.1	35068900	.	G	A	.	.	MAF_USDA=8.333
NC_035078.1	35068911	.	G	T	.	.	MAF_INRAE=26.582;MAF_USDA=16.471
NC_035078.1	35068930	.	C	A	.	.	MAF_INRAE=26.582;MAF_USDA=19.412
NC_035078.1	35068958	.	C	T	.	.	MAF_USDA=2.459
NC_035078.1	35069033	.	C	A	.	.	MAF_USDA=7.377
NC_035078.1	35069208	.	A	C	.	.	MAF_INRAE=26.582;MAF_USDA=15.294
NC_035078.1	35069265	.	T	C	.	.	MAF_INRAE=10.526;MAF_USDA=8.333
NC_035078.1	35069314	.	T	C	.	.	MAF_INRAE=1.667
NC_035078.1	35069328	.	T	G	.	.	MAF_INRAE=26.582;MAF_USDA=15.882
NC_035078.1	35069341	.	C	T	.	.	MAF_INRAE=26.582;MAF_USDA=15.882
NC_035078.1	35069342	.	G	A	.	.	MAF_INRAE=28.333;MAF_USDA=16.471
NC_035078.1	35069404	.	A	G	.	.	MAF_USDA=6.557
NC_035078.1	35069446	.	A	G	.	.	MAF_USDA=4.098
NC_035078.1	35069447	.	T	G	.	.	MAF_USDA=6.557
NC_035078.1	35069455	.	C	T	.	.	MAF_INRAE=5.263;MAF_USDA=9.412
NC_035078.1	35069513	.	C	T	.	.	MAF_INRAE=25.316;MAF_USDA=20.0
NC_035078.1	35069535	.	T	A	.	.	MAF_USDA=5.738
NC_035078.1	35069578	.	C	G	.	.	MAF_USDA=3.279
NC_035078.1	35069661	.	A	C	.	.	MAF_INRAE=31.579
NC_035078.1	35069673	.	G	T	.	.	MAF_INRAE=5.263
NC_035078.1	35069678	.	A	C	.	.	MAF_USDA=4.167
NC_035078.1	35069686	.	G	T	.	.	MAF_INRAE=26.582;MAF_USDA=4.167
NC_035078.1	35069694	.	C	A	.	.	MAF_INRAE=5.263;MAF_USDA=7.059
NC_035078.1	35069731	.	G	T	.	.	MAF_USDA=1.639
NC_035078.1	35069770	.	C	T	.	.	MAF_INRAE=25.949;MAF_USDA=14.881
NC_035078.1	35069772	.	T	G	.	.	MAF_INRAE=28.333;MAF_USDA=14.881
NC_035078.1	35069794	.	A	C	.	.	MAF_USDA=4.118
NC_035078.1	35069798	.	C	A	.	.	MAF_INRAE=25.949;MAF_USDA=16.471
NC_035078.1	35069819	.	A	C	.	.	MAF_USDA=8.824
NC_035078.1	35069838	.	T	A	.	.	MAF_USDA=2.459
NC_035078.1	35069841	.	T	A	.	.	MAF_INRAE=5.263;MAF_USDA=10.0
NC_035078.1	35069930	.	C	T	.	.	MAF_INRAE=21.053;MAF_USDA=15.574
NC_035078.1	35070648	.	G	A	.	.	MAF_USDA=6.667
NC_035078.1	35070650	.	T	A	.	.	MAF_USDA=3.333
NC_035078.1	35070655	.	T	A	.	.	MAF_USDA=14.583
NC_035078.1	35070702	.	G	T	.	.	MAF_INRAE=5.263;MAF_USDA=24.706
NC_035078.1	35070724	.	G	T	.	.	MAF_INRAE=15.789;MAF_USDA=7.059
NC_035078.1	35070729	.	A	C	.	.	MAF_USDA=1.639
NC_035078.1	35070758	.	C	T	.	.	MAF_INRAE=21.053;MAF_USDA=15.294
NC_035078.1	35070765	.	A	T	.	.	MAF_USDA=1.639
NC_035078.1	35070792	.	C	G	.	.	MAF_USDA=3.279
NC_035078.1	35070904	.	T	C	.	.	MAF_INRAE=46.835;MAF_USDA=18.033
NC_035078.1	35071088	.	A	G	.	.	MAF_INRAE=48.101;MAF_USDA=8.197
NC_035078.1	35071113	.	G	A	.	.	MAF_USDA=2.459
NC_035078.1	35071114	.	A	T	.	.	MAF_INRAE=48.101;MAF_USDA=8.197
NC_035078.1	35071174	.	T	A	.	.	MAF_USDA=3.279
NC_035078.1	35071230	.	T	G	.	.	MAF_INRAE=24.684;MAF_USDA=12.295
NC_035078.1	35071424	.	A	T	.	.	MAF_USDA=4.706
NC_035078.1	35071427	.	G	T	.	.	MAF_USDA=45.833
NC_035078.1	35071445	.	C	T	.	.	MAF_USDA=45.833
NC_035078.1	35071449	.	A	C	.	.	MAF_USDA=2.083
NC_035078.1	35071450	.	T	A	.	.	MAF_USDA=45.833
NC_035078.1	35071453	.	T	A	.	.	MAF_USDA=45.833
NC_035078.1	35071532	.	A	G	.	.	MAF_USDA=18.852
NC_035078.1	35071534	.	A	C	.	.	MAF_USDA=1.639
NC_035078.1	35071551	.	T	A	.	.	MAF_INRAE=10.526
NC_035078.1	35071554	.	G	C	.	.	MAF_USDA=20.492
NC_035078.1	35071582	.	C	T	.	.	MAF_USDA=18.033
NC_035078.1	35071708	.	C	A	.	.	MAF_INRAE=7.595
NC_035078.1	35071829	.	G	A	.	.	MAF_USDA=5.738
NC_035078.1	35071961	.	G	A	.	.	MAF_USDA=3.279
NC_035078.1	35072359	.	A	G	.	.	MAF_USDA=8.333
NC_035078.1	35072797	.	G	A	.	.	MAF_INRAE=21.053;MAF_USDA=25.595
NC_035078.1	35072801	.	T	C	.	.	MAF_USDA=7.738
NC_035078.1	35072864	.	T	C	.	.	MAF_INRAE=4.167;MAF_USDA=7.738
NC_035078.1	35072917	.	T	C	.	.	MAF_USDA=3.333
NC_035078.1	35072936	.	G	T	.	.	MAF_USDA=1.667
NC_035078.1	35073071	.	T	C	.	.	MAF_INRAE=4.43;MAF_USDA=4.762
NC_035078.1	35073090	.	C	T	.	.	MAF_INRAE=26.582;MAF_USDA=20.833
NC_035078.1	35073113	.	A	C	.	.	MAF_INRAE=26.582;MAF_USDA=19.643
NC_035078.1	35073195	.	T	G	.	.	MAF_INRAE=5.263;MAF_USDA=10.0
NC_035078.1	35073197	.	G	T	.	.	MAF_USDA=10.0
NC_035078.1	35073201	.	C	T	.	.	MAF_USDA=10.588
NC_035078.1	35073211	.	C	T	.	.	MAF_INRAE=5.263;MAF_USDA=10.588
NC_035078.1	35073214	.	C	T	.	.	MAF_INRAE=48.101;MAF_USDA=7.377
NC_035078.1	35073264	.	A	C	.	.	MAF_INRAE=5.263;MAF_USDA=10.0
NC_035078.1	35073289	.	C	T	.	.	MAF_INRAE=4.167;MAF_USDA=2.941
NC_035078.1	35073302	.	A	T	.	.	MAF_USDA=6.25
NC_035078.1	35073321	.	C	T	.	.	MAF_INRAE=10.526;MAF_USDA=4.118
NC_035078.1	35073328	.	C	A	.	.	MAF_USDA=6.557
NC_035078.1	35073355	.	C	A	.	.	MAF_INRAE=5.263;MAF_USDA=10.119
NC_035078.1	35073474	.	G	A	.	.	MAF_INRAE=10.526;MAF_USDA=4.167
NC_035078.1	35073504	.	G	A	.	.	MAF_INRAE=7.595;MAF_USDA=22.619
NC_035078.1	35073512	.	C	T	.	.	MAF_INRAE=4.43;MAF_USDA=5.357
NC_035078.1	35073560	.	G	A	.	.	MAF_USDA=3.333
NC_035078.1	35073561	.	C	T	.	.	MAF_USDA=1.667
NC_035078.1	35073566	.	C	G	.	.	MAF_INRAE=5.263;MAF_USDA=8.333
NC_035078.1	35073619	.	C	T	.	.	MAF_INRAE=46.835;MAF_USDA=10.833
NC_035078.1	35073636	.	G	T	.	.	MAF_USDA=5.0
NC_035078.1	35074109	.	A	G	.	.	MAF_USDA=2.459
NC_035078.1	35074121	.	A	C	.	.	MAF_INRAE=2.5
NC_035078.1	35074123	.	G	T	.	.	MAF_USDA=6.25
NC_035078.1	35074124	.	C	A	.	.	MAF_INRAE=1.667
NC_035078.1	35074201	.	C	A	.	.	MAF_USDA=11.765
NC_035078.1	35074217	.	A	T	.	.	MAF_USDA=10.417
NC_035078.1	35074239	.	C	A	.	.	MAF_INRAE=15.789
NC_035078.1	35074241	.	C	T	.	.	MAF_USDA=10.417
NC_035078.1	35074244	.	T	A	.	.	MAF_USDA=31.25
NC_035078.1	35074246	.	C	T	.	.	MAF_USDA=8.333
NC_035078.1	35074247	.	A	C	.	.	MAF_USDA=10.417
NC_035078.1	35074288	.	T	A	.	.	MAF_USDA=18.75
NC_035078.1	35074303	.	A	G	.	.	MAF_USDA=4.167
NC_035078.1	35074315	.	T	C	.	.	MAF_USDA=37.5
NC_035078.1	35074325	.	A	C	.	.	MAF_USDA=22.917
NC_035078.1	35074347	.	C	A	.	.	MAF_USDA=20.833
NC_035078.1	35074364	.	T	G	.	.	MAF_USDA=29.167
NC_035078.1	35074395	.	T	C	.	.	MAF_USDA=21.176
NC_035078.1	35074454	.	G	A	.	.	MAF_INRAE=10.526;MAF_USDA=4.167
NC_035078.1	35074550	.	A	T	.	.	MAF_USDA=1.667
NC_035078.1	35074585	.	C	T	.	.	MAF_INRAE=7.595;MAF_USDA=7.143
NC_035078.1	35074712	.	A	G	.	.	MAF_INRAE=10.526;MAF_USDA=4.167
NC_035078.1	35074730	.	C	G	.	.	MAF_INRAE=5.263;MAF_USDA=8.333
NC_035078.1	35074766	.	C	T	.	.	MAF_USDA=2.083
NC_035078.1	35074927	.	T	C	.	.	MAF_INRAE=26.582;MAF_USDA=27.5
NC_035078.1	35074960	.	A	C	.	.	MAF_USDA=2.5
NC_035078.1	35074971	.	G	C	.	.	MAF_INRAE=5.063;MAF_USDA=12.5
NC_035078.1	35074993	.	A	G	.	.	MAF_INRAE=47.468;MAF_USDA=11.31
NC_035078.1	35074996	.	T	G	.	.	MAF_USDA=2.5
NC_035078.1	35075006	.	A	T	.	.	MAF_USDA=4.762
NC_035078.1	35075039	.	A	G	.	.	MAF_USDA=4.167
NC_035078.1	35075047	.	T	A	.	.	MAF_INRAE=25.316
NC_035078.1	35075048	.	C	G	.	.	MAF_INRAE=28.333
NC_035078.1	35075124	.	A	G	.	.	MAF_INRAE=5.263;MAF_USDA=8.333
NC_035078.1	35075222	.	T	A	.	.	MAF_USDA=5.932
NC_035078.1	35075236	.	C	T	.	.	MAF_USDA=8.333
NC_035078.1	35075261	.	G	C	.	.	MAF_INRAE=5.263;MAF_USDA=3.39
NC_035078.1	35075437	.	G	A	.	.	MAF_INRAE=5.263;MAF_USDA=4.167
NC_035078.1	35075449	.	G	T	.	.	MAF_USDA=4.167
NC_035078.1	35075496	.	C	A	.	.	MAF_INRAE=5.263;MAF_USDA=8.333
NC_035078.1	35075504	.	C	T	.	.	MAF_USDA=4.167
NC_035078.1	35075505	.	T	A	.	.	MAF_USDA=8.333
NC_035078.1	35075525	.	G	A	.	.	MAF_USDA=4.167
NC_035078.1	35075604	.	T	C	.	.	MAF_USDA=1.667
NC_035078.1	35075720	.	T	G	.	.	MAF_USDA=4.167
NC_035078.1	35075813	.	C	A	.	.	MAF_INRAE=5.263;MAF_USDA=8.929
NC_035078.1	35075869	.	G	T	.	.	MAF_USDA=2.5
NC_035078.1	35075907	.	C	T	.	.	MAF_USDA=2.5
NC_035078.1	35075918	.	G	C	.	.	MAF_USDA=2.5
NC_035078.1	35075938	.	T	C	.	.	MAF_USDA=4.762
NC_035078.1	35075946	.	A	G	.	.	MAF_INRAE=7.595;MAF_USDA=7.738
NC_035078.1	35075947	.	A	T	.	.	MAF_USDA=5.833
NC_035078.1	35075951	.	C	T	.	.	MAF_INRAE=5.263;MAF_USDA=25.0
NC_035078.1	35076189	.	T	A	.	.	MAF_INRAE=7.595;MAF_USDA=8.235
NC_035078.1	35076237	.	C	T	.	.	MAF_USDA=2.459
NC_035078.1	35076307	.	T	A	.	.	MAF_INRAE=32.911;MAF_USDA=33.929
NC_035078.1	35076402	.	G	A	.	.	MAF_INRAE=26.582;MAF_USDA=23.529
NC_035078.1	35076439	.	T	G	.	.	MAF_INRAE=5.263
NC_035078.1	35076445	.	T	C	.	.	MAF_USDA=2.459
NC_035078.1	35076505	.	T	G	.	.	MAF_USDA=8.197
NC_035078.1	35076514	.	T	C	.	.	MAF_INRAE=5.0;MAF_USDA=7.647
NC_035078.1	35076604	.	G	A	.	.	MAF_USDA=1.639
NC_035078.1	35076888	.	G	A	.	.	MAF_USDA=8.333
NC_035078.1	35076924	.	A	G	.	.	MAF_INRAE=27.5;MAF_USDA=30.588
NC_035078.1	35076932	.	C	T	.	.	MAF_USDA=3.529
NC_035078.1	35076939	.	C	T	.	.	MAF_USDA=3.279
NC_035078.1	35076988	.	G	A	.	.	MAF_USDA=4.098
NC_035078.1	35076994	.	A	C	.	.	MAF_INRAE=5.263;MAF_USDA=13.115
NC_035078.1	35077091	.	T	A	.	.	MAF_INRAE=26.582;MAF_USDA=25.0
NC_035078.1	35077156	.	A	T	.	.	MAF_USDA=5.738
NC_035078.1	35077199	.	T	C	.	.	MAF_INRAE=48.101;MAF_USDA=8.824
NC_035078.1	35077208	.	A	G	.	.	MAF_USDA=11.176
NC_035078.1	35077300	.	T	A	.	.	MAF_USDA=3.333
NC_035078.1	35077318	.	G	T	.	.	MAF_INRAE=27.215;MAF_USDA=29.167
NC_035078.1	35077389	.	C	A	.	.	MAF_USDA=6.667
NC_035078.1	35077436	.	T	A	.	.	MAF_INRAE=26.582;MAF_USDA=25.0
NC_035078.1	35077472	.	T	A	.	.	MAF_INRAE=26.582;MAF_USDA=26.786
NC_035078.1	35077491	.	A	G	.	.	MAF_INRAE=4.167
NC_035078.1	35077540	.	T	G	.	.	MAF_INRAE=5.696;MAF_USDA=6.25
NC_035078.1	35077562	.	G	T	.	.	MAF_USDA=15.0
NC_035078.1	35077567	.	G	A	.	.	MAF_INRAE=5.263;MAF_USDA=5.833
NC_035078.1	35077652	.	T	C	.	.	MAF_INRAE=46.835;MAF_USDA=18.333
NC_035078.1	35077669	.	C	A	.	.	MAF_INRAE=16.456;MAF_USDA=39.286
NC_035078.1	35077899	.	G	A	.	.	MAF_USDA=2.459
NC_035078.1	35077924	.	C	A	.	.	MAF_USDA=1.667
NC_035078.1	35077999	.	T	A	.	.	MAF_INRAE=48.101;MAF_USDA=6.557
NC_035078.1	35078000	.	T	A	.	.	MAF_INRAE=46.667;MAF_USDA=6.667
NC_035078.1	35078027	.	C	A	.	.	MAF_USDA=4.918
NC_035078.1	35078074	.	A	T	.	.	MAF_USDA=6.25
NC_035078.1	35078099	.	G	T	.	.	MAF_INRAE=26.582;MAF_USDA=22.941
NC_035078.1	35078177	.	G	T	.	.	MAF_USDA=10.0
NC_035078.1	35078200	.	C	A	.	.	MAF_INRAE=26.582;MAF_USDA=25.882
NC_035078.1	35078265	.	T	C	.	.	MAF_USDA=2.459
NC_035078.1	35078336	.	C	T	.	.	MAF_USDA=6.25
NC_035078.1	35078416	.	G	A	.	.	MAF_USDA=2.459
NC_035078.1	35078433	.	C	T	.	.	MAF_INRAE=5.063;MAF_USDA=14.706
NC_035078.1	35078474	.	G	A	.	.	MAF_INRAE=10.526
NC_035078.1	35078571	.	C	A	.	.	MAF_USDA=6.25
NC_035078.1	35078619	.	T	C	.	.	MAF_USDA=2.459
NC_035078.1	35078644	.	A	T	.	.	MAF_INRAE=10.526
NC_035078.1	35078763	.	G	T	.	.	MAF_USDA=1.765
NC_035078.1	35078781	.	T	A	.	.	MAF_USDA=10.656
NC_035078.1	35078785	.	G	C	.	.	MAF_USDA=2.459
NC_035078.1	35078799	.	A	G	.	.	MAF_USDA=5.738
NC_035078.1	35078806	.	A	C	.	.	MAF_USDA=18.75
NC_035078.1	35078845	.	T	G	.	.	MAF_USDA=37.5
NC_035078.1	35078902	.	C	T	.	.	MAF_USDA=6.25
NC_035078.1	35078933	.	A	G	.	.	MAF_USDA=6.557
NC_035078.1	35078940	.	A	C	.	.	MAF_USDA=6.557
NC_035078.1	35078970	.	G	T	.	.	MAF_USDA=27.083
NC_035078.1	35078971	.	A	G	.	.	MAF_USDA=34.118
NC_035078.1	35078974	.	C	A	.	.	MAF_USDA=32.941
NC_035078.1	35078979	.	T	G	.	.	MAF_USDA=27.049
NC_035078.1	35079193	.	T	G	.	.	MAF_USDA=2.083
NC_035078.1	35079258	.	C	G	.	.	MAF_USDA=4.098
NC_035078.1	35079277	.	G	T	.	.	MAF_USDA=25.294
NC_035078.1	35079302	.	T	C	.	.	MAF_USDA=26.471
NC_035078.1	35079427	.	C	T	.	.	MAF_INRAE=26.582;MAF_USDA=21.176
NC_035078.1	35079480	.	C	A	.	.	MAF_USDA=2.941
NC_035078.1	35079499	.	G	T	.	.	MAF_USDA=1.639
NC_035078.1	35079732	.	T	A	.	.	MAF_INRAE=26.582;MAF_USDA=21.765
NC_035078.1	35079735	.	C	A	.	.	MAF_INRAE=28.333;MAF_USDA=24.706
NC_035078.1	35079746	.	T	G	.	.	MAF_INRAE=26.582;MAF_USDA=25.0
NC_035078.1	35079953	.	C	T	.	.	MAF_USDA=4.918
NC_035078.1	35079955	.	A	C	.	.	MAF_USDA=6.557
NC_035078.1	35079986	.	C	A	.	.	MAF_USDA=1.639
NC_035078.1	35080104	.	A	T	.	.	MAF_INRAE=18.354;MAF_USDA=33.929
NC_035078.1	35080156	.	C	T	.	.	MAF_USDA=6.25
NC_035078.1	35080189	.	A	T	.	.	MAF_USDA=1.639
NC_035078.1	35080209	.	C	G	.	.	MAF_INRAE=5.063;MAF_USDA=14.118
NC_035078.1	35080260	.	C	T	.	.	MAF_INRAE=26.582;MAF_USDA=26.471
NC_035078.1	35080296	.	G	T	.	.	MAF_INRAE=25.949;MAF_USDA=22.941
NC_035078.1	35080307	.	C	A	.	.	MAF_INRAE=5.263
NC_035078.1	35080310	.	A	C	.	.	MAF_USDA=4.918
NC_035078.1	35080331	.	G	C	.	.	MAF_USDA=3.279
NC_035078.1	35080336	.	G	C	.	.	MAF_USDA=3.279
NC_035078.1	35080464	.	G	T	.	.	MAF_INRAE=10.526
NC_035078.1	35080466	.	G	A	.	.	MAF_INRAE=29.167;MAF_USDA=25.294
NC_035078.1	35080535	.	C	A	.	.	MAF_INRAE=5.263;MAF_USDA=6.557
NC_035078.1	35080728	.	A	G	.	.	MAF_INRAE=26.582;MAF_USDA=25.294
NC_035078.1	35080730	.	A	G	.	.	MAF_INRAE=28.333;MAF_USDA=25.882
NC_035078.1	35080743	.	C	T	.	.	MAF_INRAE=48.101;MAF_USDA=7.377
NC_035078.1	35080848	.	G	A	.	.	MAF_USDA=12.353
NC_035078.1	35080962	.	C	G	.	.	MAF_USDA=2.459
NC_035078.1	35081007	.	G	T	.	.	MAF_USDA=10.714
NC_035078.1	35081151	.	C	T	.	.	MAF_INRAE=47.468;MAF_USDA=8.824
NC_035078.1	35081272	.	C	T	.	.	MAF_USDA=2.083
NC_035078.1	35081273	.	G	A	.	.	MAF_USDA=2.976
NC_035078.1	35081290	.	C	T	.	.	MAF_USDA=11.31
NC_035078.1	35081392	.	A	G	.	.	MAF_INRAE=27.848;MAF_USDA=23.529
NC_035078.1	35081445	.	G	A	.	.	MAF_INRAE=5.263;MAF_USDA=1.667
NC_035078.1	35081475	.	C	A	.	.	MAF_INRAE=49.367;MAF_USDA=7.5
NC_035078.1	35081550	.	T	G	.	.	MAF_INRAE=27.848;MAF_USDA=28.824
NC_035078.1	35081554	.	T	A	.	.	MAF_INRAE=28.333;MAF_USDA=29.412
NC_035078.1	35081566	.	G	A	.	.	MAF_USDA=6.25
NC_035078.1	35081588	.	C	T	.	.	MAF_INRAE=5.263;MAF_USDA=29.167
NC_035078.1	35081614	.	A	G	.	.	MAF_INRAE=5.263;MAF_USDA=22.353
NC_035078.1	35081617	.	G	A	.	.	MAF_USDA=1.639
NC_035078.1	35081714	.	G	A	.	.	MAF_USDA=6.557
NC_035078.1	35081735	.	A	T	.	.	MAF_INRAE=27.848;MAF_USDA=27.976
NC_035078.1	35081802	.	A	C	.	.	MAF_INRAE=27.848;MAF_USDA=29.167
NC_035078.1	35081847	.	G	C	.	.	MAF_INRAE=26.582;MAF_USDA=22.619
NC_035078.1	35081931	.	G	T	.	.	MAF_USDA=2.941
NC_035078.1	35082198	.	G	T	.	.	MAF_INRAE=27.848;MAF_USDA=28.235
NC_035078.1	35082203	.	C	T	.	.	MAF_USDA=4.918
NC_035078.1	35082233	.	C	G	.	.	MAF_INRAE=12.025;MAF_USDA=37.647
NC_035078.1	35082260	.	A	T	.	.	MAF_INRAE=5.263;MAF_USDA=5.738
NC_035078.1	35082371	.	T	G	.	.	MAF_USDA=2.459
NC_035078.1	35082392	.	A	G	.	.	MAF_USDA=2.459
NC_035078.1	35082405	.	T	G	.	.	MAF_USDA=2.459
NC_035078.1	35082425	.	A	C	.	.	MAF_USDA=2.459
NC_035078.1	35082432	.	C	T	.	.	MAF_USDA=4.706
NC_035078.1	35082441	.	G	T	.	.	MAF_INRAE=27.848;MAF_USDA=28.824
NC_035078.1	35082446	.	A	T	.	.	MAF_INRAE=5.263;MAF_USDA=5.738
NC_035078.1	35082533	.	C	T	.	.	MAF_USDA=4.918
NC_035078.1	35082548	.	C	G	.	.	MAF_USDA=2.353
NC_035078.1	35082567	.	A	G	.	.	MAF_USDA=7.5
NC_035078.1	35082700	.	A	T	.	.	MAF_USDA=9.016
NC_035078.1	35082708	.	C	G	.	.	MAF_USDA=1.639
NC_035078.1	35082833	.	C	T	.	.	MAF_USDA=16.071
NC_035078.1	35082837	.	C	T	.	.	MAF_INRAE=48.101;MAF_USDA=8.929
NC_035078.1	35082839	.	T	A	.	.	MAF_INRAE=43.333;MAF_USDA=8.929
NC_035078.1	35082916	.	C	A	.	.	MAF_USDA=2.083
NC_035078.1	35082989	.	A	G	.	.	MAF_USDA=1.639
NC_035078.1	35083085	.	A	T	.	.	MAF_INRAE=27.848;MAF_USDA=28.824
NC_035078.1	35083171	.	T	C	.	.	MAF_INRAE=27.848;MAF_USDA=25.882
NC_035078.1	35083181	.	G	A	.	.	MAF_USDA=1.639
NC_035078.1	35083232	.	T	C	.	.	MAF_INRAE=26.582;MAF_USDA=22.353
NC_035078.1	35083335	.	G	A	.	.	MAF_USDA=7.377
NC_035078.1	35083428	.	G	A	.	.	MAF_INRAE=3.797
NC_035078.1	35083493	.	A	C	.	.	MAF_USDA=2.353
NC_035078.1	35083640	.	T	G	.	.	MAF_USDA=3.279
NC_035078.1	35083853	.	T	A	.	.	MAF_INRAE=7.595;MAF_USDA=6.471
NC_035078.1	35083913	.	A	G	.	.	MAF_USDA=1.639
NC_035078.1	35083978	.	C	T	.	.	MAF_USDA=7.377
NC_035078.1	35084007	.	G	C	.	.	MAF_USDA=20.833
NC_035078.1	35084534	.	G	A	.	.	MAF_INRAE=39.873;MAF_USDA=15.294
NC_035078.1	35084545	.	C	T	.	.	MAF_USDA=2.941
NC_035078.1	35084554	.	G	C	.	.	MAF_USDA=2.941
NC_035078.1	35084584	.	A	T	.	.	MAF_USDA=18.033
NC_035078.1	35084626	.	G	T	.	.	MAF_INRAE=47.468;MAF_USDA=9.412
NC_035078.1	35084683	.	G	A	.	.	MAF_USDA=2.459
NC_035078.1	35084691	.	G	A	.	.	MAF_INRAE=48.101;MAF_USDA=10.0
NC_035078.1	35084693	.	T	C	.	.	MAF_INRAE=29.167;MAF_USDA=22.941
NC_035078.1	35084701	.	C	A	.	.	MAF_INRAE=48.101;MAF_USDA=10.0
NC_035078.1	35084710	.	G	T	.	.	MAF_USDA=1.639
NC_035078.1	35084778	.	A	G	.	.	MAF_INRAE=28.333;MAF_USDA=22.941
NC_035078.1	35084798	.	C	T	.	.	MAF_INRAE=5.0;MAF_USDA=14.118
NC_035078.1	35084919	.	G	A	.	.	MAF_USDA=6.557
NC_035078.1	35084940	.	C	T	.	.	MAF_USDA=1.765
NC_035078.1	35084957	.	C	T	.	.	MAF_INRAE=7.595;MAF_USDA=7.059
NC_035078.1	35085036	.	A	C	.	.	MAF_INRAE=27.848;MAF_USDA=25.882
NC_035078.1	35085096	.	A	C	.	.	MAF_INRAE=5.263;MAF_USDA=1.639
NC_035078.1	35085138	.	T	A	.	.	MAF_INRAE=5.263;MAF_USDA=5.738
NC_035078.1	35085182	.	G	A	.	.	MAF_INRAE=3.797;MAF_USDA=20.833
NC_035078.1	35085190	.	T	G	.	.	MAF_INRAE=27.848;MAF_USDA=28.235
NC_035078.1	35085213	.	T	C	.	.	MAF_USDA=4.918
NC_035078.1	35085218	.	T	C	.	.	MAF_INRAE=27.848;MAF_USDA=27.647
NC_035078.1	35085229	.	T	A	.	.	MAF_INRAE=26.582;MAF_USDA=25.0
NC_035078.1	35085232	.	C	A	.	.	MAF_INRAE=28.333;MAF_USDA=25.0
NC_035078.1	35085242	.	A	T	.	.	MAF_INRAE=26.582;MAF_USDA=22.353
NC_035078.1	35085348	.	A	G	.	.	MAF_USDA=5.738
NC_035078.1	35085370	.	A	G	.	.	MAF_INRAE=29.114;MAF_USDA=25.882
NC_035078.1	35085438	.	G	A	.	.	MAF_USDA=5.294
NC_035078.1	35085538	.	T	G	.	.	MAF_INRAE=28.481;MAF_USDA=25.882
NC_035078.1	35085589	.	C	A	.	.	MAF_INRAE=3.797
NC_035078.1	35085625	.	G	T	.	.	MAF_USDA=2.459
NC_035078.1	35085653	.	A	T	.	.	MAF_INRAE=39.873;MAF_USDA=17.059
NC_035078.1	35085689	.	AG	AT	.	.	MAF_USDA=10.417
NC_035078.1	35085690	.	G	T	.	.	MAF_INRAE=39.873
NC_035078.1	35085708	.	A	G	.	.	MAF_USDA=2.083
NC_035078.1	35085733	.	C	T	.	.	MAF_INRAE=27.848;MAF_USDA=25.882
NC_035078.1	35085788	.	C	T	.	.	MAF_USDA=10.588
NC_035078.1	35085890	.	C	A	.	.	MAF_USDA=1.639
NC_035078.1	35085905	.	G	A	.	.	MAF_USDA=6.667
NC_035078.1	35085942	.	T	A	.	.	MAF_INRAE=27.848;MAF_USDA=27.059
NC_035078.1	35085995	.	A	C	.	.	MAF_USDA=4.918
NC_035078.1	35086150	.	C	T	.	.	MAF_USDA=2.083
NC_035078.1	35086151	.	G	A	.	.	MAF_INRAE=4.167;MAF_USDA=7.059
NC_035078.1	35086216	.	C	A	.	.	MAF_USDA=4.918
NC_035078.1	35086313	.	T	C	.	.	MAF_INRAE=27.848;MAF_USDA=25.294
NC_035078.1	35086320	.	C	T	.	.	MAF_INRAE=7.595;MAF_USDA=7.059
NC_035078.1	35086402	.	A	G	.	.	MAF_INRAE=29.114;MAF_USDA=25.882
NC_035078.1	35086457	.	T	A	.	.	MAF_USDA=20.833
NC_035078.1	35086499	.	G	A	.	.	MAF_INRAE=27.848;MAF_USDA=26.471
NC_035078.1	35086510	.	G	A	.	.	MAF_INRAE=27.848;MAF_USDA=26.471
NC_035078.1	35086530	.	C	T	.	.	MAF_USDA=2.459
NC_035078.1	35086568	.	A	G	.	.	MAF_INRAE=25.949;MAF_USDA=22.353
NC_035078.1	35086605	.	A	T	.	.	MAF_INRAE=28.481;MAF_USDA=26.471
NC_035078.1	35086695	.	C	T,A	.	.	MAF_INRAE=3.333;MAF_USDA=2.459
NC_035078.1	35086696	.	G	A	.	.	MAF_INRAE=11.667
NC_035078.1	35086811	.	C	T	.	.	MAF_USDA=6.557
NC_035078.1	35086844	.	G	A	.	.	MAF_INRAE=27.848;MAF_USDA=26.471
NC_035078.1	35086877	.	G	T	.	.	MAF_USDA=3.279
NC_035078.1	35086908	.	G	T	.	.	MAF_INRAE=5.263;MAF_USDA=4.918
NC_035078.1	35086929	.	A	C	.	.	MAF_INRAE=6.962;MAF_USDA=20.833
NC_035078.1	35086934	.	A	T	.	.	MAF_USDA=4.918
NC_035078.1	35087007	.	A	G	.	.	MAF_INRAE=28.481;MAF_USDA=26.471
NC_035078.1	35087022	.	C	T	.	.	MAF_USDA=1.639
NC_035078.1	35087023	.	G	A	.	.	MAF_INRAE=5.263;MAF_USDA=5.738
NC_035078.1	35087051	.	G	T	.	.	MAF_INRAE=27.848;MAF_USDA=27.647
NC_035078.1	35087064	.	T	G	.	.	MAF_INRAE=27.848;MAF_USDA=26.471
NC_035078.1	35087088	.	C	T	.	.	MAF_INRAE=27.848;MAF_USDA=26.471
NC_035078.1	35087148	.	A	G	.	.	MAF_INRAE=27.848;MAF_USDA=26.786
NC_035078.1	35087151	.	T	C	.	.	MAF_USDA=7.5
NC_035078.1	35087216	.	A	T	.	.	MAF_USDA=4.098
NC_035078.1	35087253	.	G	A	.	.	MAF_INRAE=4.167;MAF_USDA=6.25
NC_035078.1	35087307	.	T	C	.	.	MAF_INRAE=28.481;MAF_USDA=26.471
NC_035078.1	35087341	.	A	C	.	.	MAF_USDA=2.353
NC_035078.1	35087373	.	T	A	.	.	MAF_USDA=2.459
NC_035078.1	35087459	.	C	T	.	.	MAF_INRAE=28.481;MAF_USDA=27.059
NC_035078.1	35087461	.	A	T	.	.	MAF_INRAE=29.167;MAF_USDA=27.059
NC_035078.1	35087502	.	G	A	.	.	MAF_USDA=1.639
NC_035078.1	35087648	.	G	A	.	.	MAF_INRAE=47.468;MAF_USDA=10.0
NC_035078.1	35087663	.	C	G	.	.	MAF_INRAE=49.367;MAF_USDA=11.475
NC_035078.1	35087672	.	A	C	.	.	MAF_USDA=1.639
NC_035078.1	35087694	.	G	A	.	.	MAF_INRAE=7.595;MAF_USDA=5.882
NC_035078.1	35087957	.	T	A	.	.	MAF_INRAE=4.167
NC_035078.1	35088003	.	G	A	.	.	MAF_USDA=3.279
NC_035078.1	35088053	.	A	T	.	.	MAF_USDA=2.083
NC_035078.1	35088105	.	C	T	.	.	MAF_USDA=20.833
NC_035078.1	35088169	.	C	T	.	.	MAF_INRAE=49.367;MAF_USDA=8.824
NC_035078.1	35088175	.	T	A	.	.	MAF_USDA=6.557
NC_035078.1	35088194	.	C	A	.	.	MAF_INRAE=47.468;MAF_USDA=8.824
NC_035078.1	35088197	.	T	C	.	.	MAF_INRAE=5.263
NC_035078.1	35088258	.	A	G	.	.	MAF_INRAE=26.582;MAF_USDA=24.706
NC_035078.1	35088267	.	G	A	.	.	MAF_INRAE=4.167;MAF_USDA=6.25
NC_035078.1	35088290	.	G	T	.	.	MAF_USDA=6.25
NC_035078.1	35088295	.	T	A	.	.	MAF_USDA=4.918
NC_035078.1	35088330	.	C	A	.	.	MAF_INRAE=27.848;MAF_USDA=42.941
NC_035078.1	35088331	.	A	C	.	.	MAF_INRAE=38.333;MAF_USDA=18.235
NC_035078.1	35088364	.	C	T	.	.	MAF_USDA=6.25
NC_035078.1	35088387	.	A	C	.	.	MAF_USDA=6.25
NC_035078.1	35088406	.	A	G	.	.	MAF_INRAE=26.582;MAF_USDA=22.353
NC_035078.1	35088421	.	A	C	.	.	MAF_INRAE=7.595;MAF_USDA=6.471
NC_035078.1	35088522	.	C	T	.	.	MAF_USDA=3.279
NC_035078.1	35088588	.	A	G	.	.	MAF_USDA=12.295
NC_035078.1	35088612	.	G	T	.	.	MAF_USDA=1.639
NC_035078.1	35088840	.	T	A	.	.	MAF_USDA=1.667
NC_035078.1	35088842	.	A	T	.	.	MAF_USDA=5.833
NC_035078.1	35088846	.	G	A	.	.	MAF_USDA=28.313
NC_035078.1	35088880	.	C	T	.	.	MAF_INRAE=3.333
NC_035078.1	35088922	.	C	T	.	.	MAF_USDA=9.016
NC_035078.1	35089022	.	T	C	.	.	MAF_INRAE=5.263
NC_035078.1	35089072	.	T	C	.	.	MAF_INRAE=28.947;MAF_USDA=7.377
NC_035078.1	35089073	.	G	A	.	.	MAF_USDA=7.377
NC_035078.1	35089106	.	T	C	.	.	MAF_INRAE=5.263
NC_035078.1	35089119	.	C	T	.	.	MAF_INRAE=48.734;MAF_USDA=7.647
NC_035078.1	35089122	.	C	A	.	.	MAF_USDA=2.083
NC_035078.1	35089145	.	C	A	.	.	MAF_INRAE=26.582
NC_035078.1	35089167	.	T	G	.	.	MAF_INRAE=26.582
NC_035078.1	35089202	.	A	G	.	.	MAF_INRAE=36.842;MAF_USDA=9.412
NC_035078.1	35089244	.	C	T	.	.	MAF_INRAE=7.595;MAF_USDA=6.471
NC_035078.1	35089246	.	G	A	.	.	MAF_INRAE=34.177;MAF_USDA=39.412
NC_035078.1	35089324	.	C	A	.	.	MAF_USDA=9.836
NC_035078.1	35089431	.	A	G	.	.	MAF_INRAE=26.582;MAF_USDA=24.706
NC_035078.1	35089440	.	A	G	.	.	MAF_INRAE=26.582;MAF_USDA=24.118
NC_035078.1	35089446	.	G	A	.	.	MAF_INRAE=26.582;MAF_USDA=24.706
NC_035078.1	35089466	.	A	T	.	.	MAF_INRAE=47.468;MAF_USDA=9.412
NC_035078.1	35089476	.	G	T	.	.	MAF_INRAE=48.101;MAF_USDA=9.412
NC_035078.1	35089507	.	G	A	.	.	MAF_USDA=1.639
NC_035078.1	35089539	.	C	A	.	.	MAF_USDA=3.279
NC_035078.1	35089547	.	G	A	.	.	MAF_INRAE=26.582;MAF_USDA=24.706
NC_035078.1	35089636	.	GTTTTTTTTTTT	GTTTTTTTTTTC	.	.	MAF_USDA=27.083
NC_035078.1	35089647	.	T	C	.	.	MAF_INRAE=26.582
NC_035078.1	35089663	.	G	C	.	.	MAF_USDA=2.459
NC_035078.1	35089665	.	A	G	.	.	MAF_USDA=2.459
NC_035078.1	35089682	.	G	A	.	.	MAF_USDA=2.459
NC_035078.1	35089683	.	G	C	.	.	MAF_USDA=3.279
NC_035078.1	35089684	.	T	C	.	.	MAF_USDA=2.459
NC_035078.1	35089780	.	G	T	.	.	MAF_USDA=4.098
NC_035078.1	35089800	.	C	T	.	.	MAF_INRAE=7.595;MAF_USDA=7.059
NC_035078.1	35089820	.	C	T	.	.	MAF_INRAE=5.063;MAF_USDA=5.294
NC_035078.1	35089854	.	G	A	.	.	MAF_USDA=2.941
NC_035078.1	35089887	.	G	T	.	.	MAF_INRAE=26.582;MAF_USDA=34.118
NC_035078.1	35089922	.	C	T	.	.	MAF_INRAE=27.215;MAF_USDA=34.706
NC_035078.1	35090041	.	G	T	.	.	MAF_USDA=1.639
NC_035078.1	35090089	.	T	C	.	.	MAF_USDA=18.033
NC_035078.1	35090121	.	A	G	.	.	MAF_USDA=1.639
NC_035078.1	35090127	.	A	C	.	.	MAF_INRAE=34.177;MAF_USDA=40.588
NC_035078.1	35090148	.	T	G	.	.	MAF_INRAE=5.063;MAF_USDA=6.471
NC_035078.1	35090209	.	G	A	.	.	MAF_INRAE=26.582;MAF_USDA=32.941
NC_035078.1	35090216	.	G	T	.	.	MAF_INRAE=7.595;MAF_USDA=9.412
NC_035078.1	35090231	.	G	A	.	.	MAF_USDA=3.279
NC_035078.1	35090320	.	G	A	.	.	MAF_USDA=4.098
NC_035078.1	35090354	.	G	T	.	.	MAF_INRAE=7.595;MAF_USDA=6.471
NC_035078.1	35090405	.	G	T	.	.	MAF_USDA=3.279
NC_035078.1	35090537	.	A	T	.	.	MAF_INRAE=7.595;MAF_USDA=6.471
NC_035078.1	35090577	.	G	A	.	.	MAF_INRAE=34.81;MAF_USDA=41.176
NC_035078.1	35090640	.	G	A	.	.	MAF_USDA=9.412
NC_035078.1	35090641	.	G	T	.	.	MAF_INRAE=27.848;MAF_USDA=26.471
NC_035078.1	35090661	.	G	A	.	.	MAF_USDA=11.667
NC_035078.1	35090698	.	G	T	.	.	MAF_INRAE=5.263;MAF_USDA=5.833
NC_035078.1	35090719	.	A	G	.	.	MAF_INRAE=34.81;MAF_USDA=32.738
NC_035078.1	35090729	.	C	T	.	.	MAF_INRAE=34.81;MAF_USDA=32.353
NC_035078.1	35090759	.	G	A	.	.	MAF_INRAE=13.291;MAF_USDA=49.412
NC_035078.1	35090864	.	G	A	.	.	MAF_INRAE=34.177;MAF_USDA=32.353
NC_035078.1	35090866	.	C	T	.	.	MAF_INRAE=31.667;MAF_USDA=33.529
NC_035078.1	35090869	.	C	T	.	.	MAF_USDA=1.639
NC_035078.1	35090905	.	G	A	.	.	MAF_USDA=10.656
NC_035078.1	35090935	.	C	T	.	.	MAF_INRAE=5.263;MAF_USDA=4.918
NC_035078.1	35091002	.	G	A	.	.	MAF_USDA=1.639
NC_035078.1	35091061	.	G	T	.	.	MAF_USDA=6.25
NC_035078.1	35091071	.	G	T	.	.	MAF_USDA=1.639
NC_035078.1	35091098	.	C	T	.	.	MAF_INRAE=7.595;MAF_USDA=7.059
NC_035078.1	35091104	.	C	T	.	.	MAF_INRAE=21.053;MAF_USDA=25.882
NC_035078.1	35091117	.	C	A	.	.	MAF_INRAE=7.595;MAF_USDA=6.471
NC_035078.1	35091133	.	T	G	.	.	MAF_INRAE=7.595;MAF_USDA=6.471
NC_035078.1	35091157	.	G	A	.	.	MAF_INRAE=7.595;MAF_USDA=7.059
NC_035078.1	35091158	.	G	T	.	.	MAF_INRAE=13.291;MAF_USDA=49.412
NC_035078.1	35091248	.	G	A	.	.	MAF_USDA=14.706
NC_035078.1	35091332	.	C	A	.	.	MAF_INRAE=4.167;MAF_USDA=6.25
NC_035078.1	35091357	.	A	T	.	.	MAF_USDA=8.333
NC_035078.1	35091453	.	A	T	.	.	MAF_USDA=27.059
NC_035078.1	35091476	.	T	C	.	.	MAF_USDA=6.557
NC_035078.1	35091497	.	G	A	.	.	MAF_USDA=5.294
NC_035078.1	35091552	.	T	C	.	.	MAF_USDA=31.25
NC_035078.1	35092570	.	G	T	.	.	MAF_USDA=6.25
NC_035078.1	35092621	.	T	A	.	.	MAF_USDA=2.5
NC_035078.1	35092647	.	T	G	.	.	MAF_INRAE=15.789;MAF_USDA=6.548
NC_035078.1	35092668	.	T	C	.	.	MAF_INRAE=34.81;MAF_USDA=33.929
NC_035078.1	35092705	.	C	T	.	.	MAF_USDA=3.279
NC_035078.1	35092893	.	A	G	.	.	MAF_INRAE=32.911;MAF_USDA=32.353
NC_035078.1	35093001	.	C	A	.	.	MAF_INRAE=4.167;MAF_USDA=7.059
NC_035078.1	35093073	.	C	A	.	.	MAF_USDA=3.279
NC_035078.1	35093169	.	T	C	.	.	MAF_USDA=2.459
NC_035078.1	35093243	.	A	C	.	.	MAF_USDA=32.353
NC_035078.1	35093244	.	T	A	.	.	MAF_USDA=32.353
NC_035078.1	35093245	.	G	C	.	.	MAF_USDA=32.353
NC_035078.1	35093246	.	A	T	.	.	MAF_USDA=32.353
NC_035078.1	35093280	.	A	T	.	.	MAF_USDA=3.279
NC_035078.1	35093342	.	C	T	.	.	MAF_USDA=4.918
NC_035078.1	35093347	.	G	A	.	.	MAF_USDA=1.639
NC_035078.1	35093363	.	C	T	.	.	MAF_INRAE=4.167;MAF_USDA=6.25
NC_035078.1	35093410	.	A	C	.	.	MAF_USDA=4.098
NC_035078.1	35093411	.	G	A	.	.	MAF_USDA=5.738
NC_035078.1	35093459	.	G	T	.	.	MAF_USDA=1.639
NC_035078.1	35093462	.	C	A	.	.	MAF_INRAE=6.962;MAF_USDA=7.647
NC_035078.1	35093472	.	C	T	.	.	MAF_USDA=1.639
NC_035078.1	35093481	.	G	A	.	.	MAF_USDA=10.588
NC_035078.1	35093496	.	G	A	.	.	MAF_INRAE=3.797;MAF_USDA=18.75
NC_035078.1	35093506	.	A	C	.	.	MAF_INRAE=39.167;MAF_USDA=10.417
NC_035078.1	35093525	.	G	T	.	.	MAF_INRAE=5.0;MAF_USDA=20.833
NC_035078.1	35093533	.	T	C	.	.	MAF_INRAE=34.177;MAF_USDA=30.0
NC_035078.1	35093573	.	G	T	.	.	MAF_USDA=12.295
NC_035078.1	35093576	.	A	C	.	.	MAF_INRAE=33.544;MAF_USDA=40.0
NC_035078.1	35093595	.	G	A	.	.	MAF_USDA=10.588
NC_035078.1	35093669	.	A	G	.	.	MAF_INRAE=4.167;MAF_USDA=6.25
NC_035078.1	35093712	.	T	A	.	.	MAF_INRAE=27.5;MAF_USDA=25.0
NC_035078.1	35093734	.	C	G	.	.	MAF_USDA=3.279
NC_035078.1	35093778	.	T	A	.	.	MAF_INRAE=49.367;MAF_USDA=14.118
NC_035078.1	35093780	.	T	A	.	.	MAF_INRAE=45.0;MAF_USDA=14.706
NC_035078.1	35093788	.	T	C	.	.	MAF_INRAE=48.734;MAF_USDA=17.213
NC_035078.1	35093801	.	C	A	.	.	MAF_INRAE=6.962;MAF_USDA=5.294
NC_035078.1	35093807	.	A	T	.	.	MAF_INRAE=12.5;MAF_USDA=42.353
NC_035078.1	35093813	.	T	A	.	.	MAF_INRAE=15.0;MAF_USDA=49.412
NC_035078.1	35093814	.	G	T	.	.	MAF_INRAE=15.0;MAF_USDA=49.412
NC_035078.1	35093826	.	A	C	.	.	MAF_INRAE=15.0;MAF_USDA=40.0
NC_035078.1	35093863	.	T	C	.	.	MAF_INRAE=7.5;MAF_USDA=8.333
NC_035078.1	35093869	.	T	A	.	.	MAF_INRAE=3.333;MAF_USDA=2.083
NC_035078.1	35093871	.	T	G	.	.	MAF_USDA=33.529
NC_035078.1	35093884	.	A	C	.	.	MAF_USDA=8.333
NC_035078.1	35093929	.	T	C	.	.	MAF_INRAE=12.5;MAF_USDA=41.667
NC_035078.1	35093938	.	T	C	.	.	MAF_USDA=41.667
NC_035078.1	35093940	.	G	T	.	.	MAF_USDA=39.583
NC_035078.1	35093982	.	A	C	.	.	MAF_INRAE=2.5;MAF_USDA=6.25
NC_035078.1	35093998	.	G	A	.	.	MAF_USDA=1.639
NC_035078.1	35094008	.	G	T	.	.	MAF_USDA=4.098
NC_035078.1	35094038	.	C	T	.	.	MAF_INRAE=49.367;MAF_USDA=8.824
NC_035078.1	35094157	.	G	T	.	.	MAF_INRAE=5.263;MAF_USDA=1.667
NC_035078.1	35094158	.	G	T	.	.	MAF_USDA=8.333
NC_035078.1	35094173	.	C	G	.	.	MAF_INRAE=47.368;MAF_USDA=43.75
NC_035078.1	35094176	.	T	C	.	.	MAF_INRAE=7.595;MAF_USDA=6.471
NC_035078.1	35094189	.	T	A	.	.	MAF_USDA=4.167
NC_035078.1	35094204	.	T	A	.	.	MAF_USDA=4.098
NC_035078.1	35094226	.	G	A	.	.	MAF_INRAE=47.368;MAF_USDA=48.824
NC_035078.1	35094304	.	C	A	.	.	MAF_INRAE=21.053;MAF_USDA=13.69
NC_035078.1	35094362	.	C	A	.	.	MAF_INRAE=26.316;MAF_USDA=47.024
NC_035078.1	35094363	.	T	C	.	.	MAF_USDA=2.5
NC_035078.1	35094380	.	A	G	.	.	MAF_USDA=2.976
NC_035078.1	35094419	.	C	A	.	.	MAF_INRAE=7.595;MAF_USDA=5.882
NC_035078.1	35094435	.	C	T	.	.	MAF_INRAE=7.595;MAF_USDA=8.235
NC_035078.1	35094473	.	C	G	.	.	MAF_USDA=5.738
NC_035078.1	35094474	.	A	G	.	.	MAF_USDA=4.098
NC_035078.1	35094496	.	G	A	.	.	MAF_INRAE=7.595;MAF_USDA=4.762
NC_035078.1	35094519	.	C	T	.	.	MAF_USDA=2.353
NC_035078.1	35094547	.	C	A	.	.	MAF_INRAE=2.632
NC_035078.1	35094607	.	C	A	.	.	MAF_INRAE=2.632
NC_035078.1	35094644	.	G	T	.	.	MAF_INRAE=3.333;MAF_USDA=8.235
NC_035078.1	35094655	.	T	C	.	.	MAF_INRAE=8.861;MAF_USDA=10.588
NC_035078.1	35094775	.	A	T	.	.	MAF_INRAE=36.842
NC_035078.1	35094845	.	G	T	.	.	MAF_INRAE=26.582;MAF_USDA=27.869
NC_035078.1	35094988	.	A	G	.	.	MAF_USDA=2.083
NC_035078.1	35094995	.	T	A	.	.	MAF_USDA=18.033
NC_035078.1	35095041	.	C	A	.	.	MAF_USDA=11.475
NC_035078.1	35095057	.	A	G	.	.	MAF_USDA=8.333
NC_035078.1	35095087	.	A	C	.	.	MAF_INRAE=26.582;MAF_USDA=24.118
NC_035078.1	35095090	.	A	T	.	.	MAF_USDA=11.475
NC_035078.1	35095153	.	T	C	.	.	MAF_USDA=2.083
NC_035078.1	35095183	.	G	A	.	.	MAF_USDA=3.333
NC_035078.1	35095311	.	A	T	.	.	MAF_USDA=7.377
NC_035078.1	35095373	.	C	T	.	.	MAF_INRAE=47.468;MAF_USDA=10.0
NC_035078.1	35095422	.	T	C	.	.	MAF_INRAE=4.167;MAF_USDA=8.235
NC_035078.1	35095447	.	C	A	.	.	MAF_USDA=6.25
NC_035078.1	35095458	.	G	T	.	.	MAF_USDA=3.279
NC_035078.1	35095505	.	T	G	.	.	MAF_USDA=12.295
NC_035078.1	35095583	.	T	A	.	.	MAF_USDA=2.353
NC_035078.1	35095594	.	T	A	.	.	MAF_USDA=12.295
NC_035078.1	35095611	.	G	A	.	.	MAF_USDA=2.459
NC_035078.1	35095631	.	C	A	.	.	MAF_USDA=1.639
NC_035078.1	35095708	.	A	G	.	.	MAF_USDA=4.878
NC_035078.1	35095743	.	G	T	.	.	MAF_USDA=6.25
NC_035078.1	35095818	.	T	C	.	.	MAF_USDA=2.586
NC_035078.1	35095906	.	C	A	.	.	MAF_USDA=11.475
NC_035078.1	35095918	.	A	C	.	.	MAF_USDA=11.475
NC_035078.1	35095980	.	C	T	.	.	MAF_USDA=4.098
NC_035078.1	35096011	.	A	G	.	.	MAF_USDA=13.115
NC_035078.1	35096014	.	G	A	.	.	MAF_USDA=3.279
NC_035078.1	35096053	.	C	T	.	.	MAF_USDA=10.417
NC_035078.1	35096078	.	C	T	.	.	MAF_USDA=1.639
NC_035078.1	35096099	.	G	C	.	.	MAF_USDA=3.279
NC_035078.1	35096102	.	G	T	.	.	MAF_INRAE=5.263
NC_035078.1	35096110	.	C	A	.	.	MAF_USDA=10.656
NC_035078.1	35096152	.	T	C	.	.	MAF_INRAE=4.167;MAF_USDA=4.098
NC_035078.1	35096188	.	C	T	.	.	MAF_USDA=1.639
NC_035078.1	35096230	.	A	G	.	.	MAF_USDA=11.475
NC_035078.1	35096231	.	C	A	.	.	MAF_USDA=2.941
NC_035078.1	35096344	.	G	T	.	.	MAF_USDA=4.706
NC_035078.1	35096370	.	A	T	.	.	MAF_INRAE=7.595;MAF_USDA=15.882
NC_035078.1	35096484	.	A	T	.	.	MAF_USDA=4.167
NC_035078.1	35096488	.	A	T	.	.	MAF_INRAE=7.595;MAF_USDA=4.167
NC_035078.1	35096573	.	C	T	.	.	MAF_USDA=10.588
NC_035078.1	35096611	.	C	T	.	.	MAF_USDA=1.639
NC_035078.1	35096621	.	A	G	.	.	MAF_USDA=12.295
NC_035078.1	35096649	.	G	A	.	.	MAF_USDA=2.459
NC_035078.1	35096690	.	T	C	.	.	MAF_USDA=3.279
NC_035078.1	35096713	.	A	G	.	.	MAF_USDA=3.279
NC_035078.1	35096716	.	G	A	.	.	MAF_USDA=3.279
NC_035078.1	35096721	.	G	T	.	.	MAF_USDA=2.083
NC_035078.1	35096754	.	C	A	.	.	MAF_USDA=12.295
NC_035078.1	35096784	.	C	T	.	.	MAF_INRAE=5.0;MAF_USDA=11.176
NC_035078.1	35097009	.	A	C	.	.	MAF_USDA=11.475
NC_035078.1	35097057	.	A	G	.	.	MAF_USDA=12.295
NC_035078.1	35097317	.	A	G	.	.	MAF_USDA=12.295
NC_035078.1	35097355	.	G	T	.	.	MAF_USDA=1.639
NC_035078.1	35097426	.	G	A	.	.	MAF_USDA=13.115
NC_035078.1	35097601	.	T	G	.	.	MAF_USDA=6.25
NC_035078.1	35097626	.	G	A	.	.	MAF_USDA=12.295
NC_035078.1	35097771	.	C	A	.	.	MAF_USDA=2.459
NC_035078.1	35097946	.	C	T	.	.	MAF_USDA=15.882
NC_035078.1	35098059	.	T	A	.	.	MAF_USDA=2.459
NC_035078.1	35098079	.	A	T	.	.	MAF_USDA=12.295
NC_035078.1	35098093	.	G	A	.	.	MAF_INRAE=41.139;MAF_USDA=16.471
NC_035078.1	35098094	.	A	C	.	.	MAF_USDA=6.25
NC_035078.1	35098119	.	G	A	.	.	MAF_INRAE=5.263;MAF_USDA=5.738
NC_035078.1	35098148	.	C	A	.	.	MAF_USDA=6.557
NC_035078.1	35098152	.	C	A	.	.	MAF_INRAE=5.0;MAF_USDA=11.176
NC_035078.1	35098162	.	C	T	.	.	MAF_INRAE=5.0;MAF_USDA=11.176
NC_035078.1	35098169	.	G	A	.	.	MAF_INRAE=5.0;MAF_USDA=11.176
NC_035078.1	35098172	.	A	T	.	.	MAF_USDA=11.475
NC_035078.1	35098357	.	G	C	.	.	MAF_USDA=2.459
NC_035078.1	35098399	.	A	G	.	.	MAF_INRAE=4.167
NC_035078.1	35098484	.	C	A	.	.	MAF_INRAE=39.873;MAF_USDA=16.471
NC_035078.1	35098497	.	A	C	.	.	MAF_INRAE=39.873;MAF_USDA=17.059
NC_035078.1	35098624	.	T	A	.	.	MAF_USDA=13.115
NC_035078.1	35098647	.	A	G	.	.	MAF_INRAE=39.873;MAF_USDA=16.471
NC_035078.1	35098658	.	G	A	.	.	MAF_INRAE=5.0;MAF_USDA=11.765
NC_035078.1	35098664	.	G	T	.	.	MAF_USDA=6.25
NC_035078.1	35098897	.	A	C	.	.	MAF_INRAE=5.063;MAF_USDA=5.882
NC_035078.1	35099023	.	G	A	.	.	MAF_INRAE=39.873;MAF_USDA=16.471
NC_035078.1	35099130	.	C	T	.	.	MAF_INRAE=47.468;MAF_USDA=10.0
NC_035078.1	35099164	.	T	A	.	.	MAF_USDA=4.118
NC_035078.1	35099234	.	C	A	.	.	MAF_INRAE=25.316;MAF_USDA=8.197
NC_035078.1	35099436	.	A	T	.	.	MAF_USDA=4.918
NC_035078.1	35099528	.	C	G	.	.	MAF_INRAE=7.595
NC_035078.1	35099552	.	T	G	.	.	MAF_USDA=4.098
NC_035078.1	35099598	.	G	A	.	.	MAF_INRAE=5.263;MAF_USDA=5.738
NC_035078.1	35099604	.	C	T	.	.	MAF_USDA=3.279
NC_035078.1	35099644	.	G	T	.	.	MAF_USDA=1.639
NC_035078.1	35099686	.	G	A	.	.	MAF_USDA=2.586
NC_035078.1	35099715	.	A	T	.	.	MAF_USDA=2.586
NC_035078.1	35099763	.	G	C	.	.	MAF_USDA=3.448
NC_035078.1	35099853	.	C	T	.	.	MAF_USDA=6.25
NC_035078.1	35099908	.	G	A	.	.	MAF_USDA=1.724
NC_035078.1	35099941	.	A	C	.	.	MAF_USDA=6.471
NC_035078.1	35099948	.	C	T	.	.	MAF_USDA=6.471
NC_035078.1	35099954	.	G	A	.	.	MAF_USDA=6.471
NC_035078.1	35099961	.	C	T	.	.	MAF_USDA=1.639
NC_035078.1	35100007	.	C	T	.	.	MAF_USDA=3.279
NC_035078.1	35100112	.	G	A	.	.	MAF_USDA=2.459
NC_035078.1	35100187	.	A	C	.	.	MAF_INRAE=48.101;MAF_USDA=8.197
NC_035078.1	35100258	.	T	A	.	.	MAF_INRAE=25.316;MAF_USDA=5.738
NC_035078.1	35100301	.	T	A	.	.	MAF_INRAE=5.263
NC_035078.1	35100304	.	A	T	.	.	MAF_USDA=1.639
NC_035078.1	35100383	.	A	G	.	.	MAF_USDA=8.333
NC_035078.1	35100413	.	G	A	.	.	MAF_USDA=1.639
NC_035078.1	35100427	.	T	G	.	.	MAF_INRAE=4.167;MAF_USDA=6.25
NC_035078.1	35100800	.	C	A	.	.	MAF_INRAE=5.263
NC_035078.1	35100845	.	A	T	.	.	MAF_INRAE=5.263;MAF_USDA=7.377
NC_035078.1	35100854	.	T	G	.	.	MAF_USDA=2.083
NC_035078.1	35100881	.	C	A	.	.	MAF_USDA=4.167
NC_035078.1	35100995	.	C	T	.	.	MAF_USDA=4.167
NC_035078.1	35101497	.	G	T	.	.	MAF_USDA=16.667
NC_035078.1	35101511	.	G	T	.	.	MAF_USDA=6.25
NC_035078.1	35101555	.	C	T	.	.	MAF_USDA=6.557
NC_035078.1	35101814	.	A	T	.	.	MAF_USDA=6.25
NC_035078.1	35102207	.	T	A	.	.	MAF_USDA=20.833
NC_035078.1	35102345	.	T	G	.	.	MAF_INRAE=37.975;MAF_USDA=32.941
NC_035078.1	35102348	.	C	T	.	.	MAF_USDA=2.941
NC_035078.1	35102439	.	C	T	.	.	MAF_USDA=10.0
NC_035078.1	35102448	.	A	T	.	.	MAF_USDA=18.75
NC_035078.1	35102503	.	T	A	.	.	MAF_USDA=6.25
NC_035078.1	35102558	.	C	T	.	.	MAF_USDA=4.118
NC_035078.1	35102590	.	T	C	.	.	MAF_USDA=2.083
NC_035078.1	35102593	.	T	A	.	.	MAF_USDA=2.083
NC_035078.1	35102727	.	A	T	.	.	MAF_USDA=2.459
NC_035078.1	35102729	.	T	C	.	.	MAF_INRAE=26.582;MAF_USDA=22.941
NC_035078.1	35102755	.	G	T	.	.	MAF_INRAE=5.0;MAF_USDA=10.588
NC_035078.1	35102816	.	G	T	.	.	MAF_USDA=2.083
NC_035078.1	35102895	.	T	G	.	.	MAF_USDA=2.459
NC_035078.1	35102899	.	T	A	.	.	MAF_INRAE=5.263;MAF_USDA=22.917
NC_035078.1	35102904	.	C	T	.	.	MAF_USDA=10.0
NC_035078.1	35103065	.	C	T	.	.	MAF_USDA=11.475
NC_035078.1	35103080	.	G	A	.	.	MAF_USDA=2.083
NC_035078.1	35103082	.	A	G	.	.	MAF_INRAE=26.582;MAF_USDA=21.765
NC_035078.1	35103129	.	G	T	.	.	MAF_INRAE=7.595;MAF_USDA=7.059
NC_035078.1	35103250	.	C	A	.	.	MAF_INRAE=47.468;MAF_USDA=10.588
NC_035078.1	35103313	.	A	C	.	.	MAF_USDA=4.098
NC_035078.1	35103378	.	G	C	.	.	MAF_USDA=10.588
NC_035078.1	35103428	.	T	A	.	.	MAF_USDA=10.588
NC_035078.1	35103549	.	C	T	.	.	MAF_USDA=4.098
NC_035078.1	35103687	.	G	T	.	.	MAF_USDA=1.639
NC_035078.1	35103692	.	A	T	.	.	MAF_USDA=1.639
NC_035078.1	35103695	.	G	A	.	.	MAF_INRAE=48.101;MAF_USDA=10.0
NC_035078.1	35103787	.	A	G	.	.	MAF_INRAE=7.595;MAF_USDA=15.294
NC_035078.1	35103795	.	G	A	.	.	MAF_USDA=6.557
NC_035078.1	35103834	.	C	T	.	.	MAF_USDA=1.639
NC_035078.1	35103835	.	G	A	.	.	MAF_INRAE=4.167
NC_035078.1	35103889	.	C	T	.	.	MAF_USDA=6.557
NC_035078.1	35103944	.	C	T	.	.	MAF_INRAE=10.526;MAF_USDA=13.529
NC_035078.1	35103980	.	C	A	.	.	MAF_INRAE=10.526;MAF_USDA=12.941
NC_035078.1	35104002	.	T	C	.	.	MAF_INRAE=10.526;MAF_USDA=12.941
NC_035078.1	35104015	.	G	T	.	.	MAF_USDA=3.529
NC_035078.1	35104042	.	T	C	.	.	MAF_USDA=5.294
NC_035078.1	35104094	.	C	T	.	.	MAF_INRAE=10.526;MAF_USDA=13.529
NC_035078.1	35104132	.	C	A	.	.	MAF_INRAE=26.582;MAF_USDA=21.176
NC_035078.1	35104177	.	C	T	.	.	MAF_USDA=11.176
NC_035078.1	35104251	.	G	A	.	.	MAF_INRAE=10.526;MAF_USDA=14.706
NC_035078.1	35104293	.	C	T	.	.	MAF_INRAE=6.329;MAF_USDA=16.393
NC_035078.1	35104298	.	C	A	.	.	MAF_USDA=2.459
NC_035078.1	35104334	.	G	A	.	.	MAF_INRAE=5.263
NC_035078.1	35104341	.	T	C	.	.	MAF_INRAE=5.263;MAF_USDA=22.917
NC_035078.1	35104342	.	C	A	.	.	MAF_USDA=25.0
NC_035078.1	35104390	.	G	A	.	.	MAF_INRAE=10.526;MAF_USDA=13.529
NC_035078.1	35104413	.	A	C	.	.	MAF_INRAE=10.526;MAF_USDA=12.941
NC_035078.1	35104512	.	C	T	.	.	MAF_USDA=1.639
NC_035078.1	35104513	.	G	A	.	.	MAF_INRAE=10.526;MAF_USDA=12.941
NC_035078.1	35104514	.	T	C	.	.	MAF_USDA=13.529
NC_035078.1	35104530	.	A	T	.	.	MAF_INRAE=10.526;MAF_USDA=12.941
NC_035078.1	35104600	.	T	C	.	.	MAF_USDA=1.639
NC_035078.1	35104629	.	A	G	.	.	MAF_USDA=1.639
NC_035078.1	35104867	.	G	C	.	.	MAF_INRAE=10.526;MAF_USDA=13.529
NC_035078.1	35104916	.	G	T	.	.	MAF_INRAE=47.468;MAF_USDA=10.0
NC_035078.1	35104963	.	G	A	.	.	MAF_INRAE=10.526;MAF_USDA=17.213
NC_035078.1	35104981	.	G	A	.	.	MAF_INRAE=10.526;MAF_USDA=13.529
NC_035078.1	35104993	.	A	C	.	.	MAF_INRAE=48.101;MAF_USDA=7.377
NC_035078.1	35105027	.	C	A	.	.	MAF_INRAE=46.835;MAF_USDA=15.882
NC_035078.1	35105037	.	G	A	.	.	MAF_USDA=2.459
NC_035078.1	35105083	.	C	T	.	.	MAF_INRAE=6.962;MAF_USDA=6.471
NC_035078.1	35105093	.	A	C	.	.	MAF_INRAE=44.937;MAF_USDA=23.529
NC_035078.1	35105117	.	G	A	.	.	MAF_USDA=1.639
NC_035078.1	35105179	.	T	G	.	.	MAF_USDA=4.098
NC_035078.1	35105419	.	T	A	.	.	MAF_INRAE=7.595;MAF_USDA=7.059
NC_035078.1	35105586	.	G	A	.	.	MAF_USDA=4.918
NC_035078.1	35105605	.	T	C	.	.	MAF_USDA=10.588
NC_035078.1	35105644	.	C	T	.	.	MAF_USDA=2.459
NC_035078.1	35105645	.	G	A	.	.	MAF_USDA=3.279
NC_035078.1	35105803	.	C	T	.	.	MAF_USDA=12.295
NC_035078.1	35105805	.	C	A	.	.	MAF_INRAE=46.667;MAF_USDA=7.377
NC_035078.1	35105852	.	A	T	.	.	MAF_USDA=4.098
NC_035078.1	35105982	.	G	T	.	.	MAF_INRAE=6.329;MAF_USDA=8.197
NC_035078.1	35106105	.	C	T	.	.	MAF_INRAE=10.526
NC_035078.1	35106139	.	T	G	.	.	MAF_INRAE=6.962;MAF_USDA=17.647
NC_035078.1	35106213	.	C	A	.	.	MAF_USDA=1.176
NC_035078.1	35106284	.	G	A	.	.	MAF_INRAE=6.962;MAF_USDA=18.824
NC_035078.1	35106295	.	G	A	.	.	MAF_USDA=1.639
NC_035078.1	35106391	.	C	T	.	.	MAF_USDA=8.333
NC_035078.1	35106403	.	G	T	.	.	MAF_USDA=6.25
NC_035078.1	35106437	.	T	G	.	.	MAF_USDA=12.295
NC_035078.1	35106461	.	G	A	.	.	MAF_USDA=1.639
NC_035078.1	35106626	.	C	T	.	.	MAF_USDA=2.459
NC_035078.1	35106736	.	C	G	.	.	MAF_INRAE=47.468;MAF_USDA=9.412
NC_035078.1	35106792	.	A	C	.	.	MAF_INRAE=10.526
NC_035078.1	35106852	.	C	T	.	.	MAF_USDA=2.459
NC_035078.1	35106896	.	G	C	.	.	MAF_USDA=7.377
NC_035078.1	35106935	.	G	T	.	.	MAF_INRAE=10.526
NC_035078.1	35107022	.	C	A	.	.	MAF_INRAE=44.304;MAF_USDA=15.294
NC_035078.1	35107090	.	C	T	.	.	MAF_USDA=3.279
NC_035078.1	35107190	.	T	A	.	.	MAF_INRAE=4.43;MAF_USDA=6.25
NC_035078.1	35107265	.	G	A	.	.	MAF_USDA=7.377
NC_035078.1	35107275	.	A	C	.	.	MAF_USDA=11.475
NC_035078.1	35107324	.	G	A	.	.	MAF_USDA=1.639
NC_035078.1	35107341	.	T	G	.	.	MAF_USDA=2.941
NC_035078.1	35107359	.	C	T	.	.	MAF_USDA=5.738
NC_035078.1	35107361	.	A	T	.	.	MAF_USDA=5.738
NC_035078.1	35107383	.	G	T	.	.	MAF_INRAE=5.263
NC_035078.1	35107446	.	G	C	.	.	MAF_USDA=2.459
NC_035078.1	35107520	.	G	A	.	.	MAF_INRAE=10.526;MAF_USDA=13.529
NC_035078.1	35107558	.	T	C	.	.	MAF_INRAE=6.329;MAF_USDA=8.197
NC_035078.1	35107560	.	T	A	.	.	MAF_USDA=6.25
NC_035078.1	35107561	.	A	T	.	.	MAF_INRAE=4.167;MAF_USDA=20.588
NC_035078.1	35107579	.	C	A	.	.	MAF_INRAE=7.595;MAF_USDA=7.647
NC_035078.1	35107594	.	A	G	.	.	MAF_INRAE=47.468;MAF_USDA=6.557
NC_035078.1	35107642	.	C	A	.	.	MAF_INRAE=27.215;MAF_USDA=26.471
NC_035078.1	35107718	.	C	T	.	.	MAF_INRAE=4.167;MAF_USDA=6.25
NC_035078.1	35107817	.	A	T	.	.	MAF_USDA=6.667
NC_035078.1	35107822	.	C	T	.	.	MAF_INRAE=27.215;MAF_USDA=21.687
NC_035078.1	35107921	.	A	G	.	.	MAF_USDA=3.279
NC_035078.1	35107955	.	T	G	.	.	MAF_USDA=3.529
NC_035078.1	35108022	.	G	A	.	.	MAF_USDA=1.639
NC_035078.1	35108098	.	T	C	.	.	MAF_INRAE=10.526;MAF_USDA=15.294
NC_035078.1	35108117	.	A	G	.	.	MAF_USDA=6.557
NC_035078.1	35108238	.	C	A	.	.	MAF_INRAE=27.215;MAF_USDA=20.0
NC_035078.1	35108248	.	T	C	.	.	MAF_INRAE=27.848;MAF_USDA=34.118
NC_035078.1	35108421	.	T	C	.	.	MAF_USDA=2.083
NC_035078.1	35108440	.	C	A	.	.	MAF_INRAE=4.167
NC_035078.1	35108633	.	G	T	.	.	MAF_USDA=8.333
NC_035078.1	35108641	.	C	T	.	.	MAF_USDA=2.459
NC_035078.1	35108750	.	C	A	.	.	MAF_INRAE=10.526;MAF_USDA=4.706
NC_035078.1	35108822	.	A	G	.	.	MAF_USDA=10.588
NC_035078.1	35108946	.	A	G	.	.	MAF_USDA=4.918
NC_035078.1	35108953	.	A	C	.	.	MAF_USDA=2.459
NC_035078.1	35108960	.	T	G	.	.	MAF_USDA=1.639
NC_035078.1	35109111	.	G	A	.	.	MAF_INRAE=25.316
NC_035078.1	35109153	.	G	T	.	.	MAF_USDA=1.667
NC_035078.1	35109257	.	G	T	.	.	MAF_INRAE=6.329;MAF_USDA=8.197
NC_035078.1	35109350	.	A	T	.	.	MAF_INRAE=10.526;MAF_USDA=14.286
NC_035078.1	35109385	.	T	A	.	.	MAF_INRAE=27.215;MAF_USDA=34.118
NC_035078.1	35109422	.	G	A	.	.	MAF_USDA=3.279
NC_035078.1	35109426	.	A	T	.	.	MAF_USDA=2.459
NC_035078.1	35109462	.	A	T	.	.	MAF_USDA=4.918
NC_035078.1	35109463	.	C	T	.	.	MAF_USDA=4.918
NC_035078.1	35109471	.	T	G	.	.	MAF_INRAE=10.526;MAF_USDA=13.529
NC_035078.1	35109491	.	T	C	.	.	MAF_USDA=3.279
NC_035078.1	35109627	.	G	T	.	.	MAF_INRAE=48.101;MAF_USDA=7.377
NC_035078.1	35109650	.	A	T	.	.	MAF_INRAE=5.063;MAF_USDA=2.459
NC_035078.1	35109716	.	G	T	.	.	MAF_USDA=2.083
NC_035078.1	35109718	.	T	C	.	.	MAF_USDA=2.083
NC_035078.1	35109728	.	C	G	.	.	MAF_USDA=1.639
NC_035078.1	35109758	.	C	T	.	.	MAF_INRAE=5.263
NC_035078.1	35109799	.	C	T	.	.	MAF_USDA=2.459
NC_035078.1	35109903	.	G	C	.	.	MAF_INRAE=5.263;MAF_USDA=22.917
NC_035078.1	35110034	.	C	T	.	.	MAF_USDA=2.542
NC_035078.1	35110093	.	G	C	.	.	MAF_INRAE=47.468;MAF_USDA=6.25
NC_035078.1	35110129	.	T	A	.	.	MAF_INRAE=4.167
NC_035078.1	35110132	.	C	A	.	.	MAF_INRAE=4.167
NC_035078.1	35110137	.	A	G	.	.	MAF_INRAE=10.526
NC_035078.1	35110139	.	A	T	.	.	MAF_INRAE=4.167
NC_035078.1	35110311	.	T	C	.	.	MAF_USDA=1.639
NC_035078.1	35110312	.	G	T	.	.	MAF_USDA=10.588
NC_035078.1	35110314	.	C	A	.	.	MAF_INRAE=48.101;MAF_USDA=7.377
NC_035078.1	35110377	.	T	C	.	.	MAF_USDA=4.918
NC_035078.1	35110496	.	A	G	.	.	MAF_USDA=6.25
NC_035078.1	35110611	.	A	G	.	.	MAF_INRAE=4.167;MAF_USDA=6.25
NC_035078.1	35110656	.	G	A	.	.	MAF_USDA=3.279
NC_035078.1	35111101	.	G	C	.	.	MAF_INRAE=25.0;MAF_USDA=6.471
NC_035078.1	35111103	.	G	A	.	.	MAF_INRAE=25.0;MAF_USDA=11.765
NC_035078.1	35111107	.	A	G	.	.	MAF_INRAE=25.0;MAF_USDA=20.833
NC_035078.1	35111112	.	G	A	.	.	MAF_INRAE=27.5
NC_035078.1	35111137	.	C	T	.	.	MAF_INRAE=30.833
NC_035078.1	35111160	.	C	T	.	.	MAF_INRAE=31.667
NC_035078.1	35111165	.	G	A	.	.	MAF_INRAE=31.667
NC_035078.1	35111172	.	A	G	.	.	MAF_INRAE=31.667
NC_035078.1	35111207	.	G	T	.	.	MAF_USDA=1.639
NC_035078.1	35111257	.	T	G	.	.	MAF_USDA=2.459
NC_035078.1	35111366	.	G	A	.	.	MAF_USDA=4.098
NC_035078.1	35111439	.	A	G	.	.	MAF_USDA=5.738
NC_035078.1	35111511	.	C	A	.	.	MAF_INRAE=10.526;MAF_USDA=13.529
NC_035078.1	35111670	.	A	C	.	.	MAF_INRAE=5.063;MAF_USDA=2.459
NC_035078.1	35111734	.	G	T	.	.	MAF_USDA=2.459
NC_035078.1	35111781	.	G	T	.	.	MAF_INRAE=8.228;MAF_USDA=7.059
NC_035078.1	35111783	.	C	A	.	.	MAF_USDA=6.25
NC_035078.1	35111803	.	C	T	.	.	MAF_USDA=2.083
NC_035078.1	35112205	.	A	T	.	.	MAF_USDA=2.083
NC_035078.1	35112265	.	A	C	.	.	MAF_USDA=4.098
NC_035078.1	35112285	.	G	A	.	.	MAF_INRAE=5.263
NC_035078.1	35112390	.	A	T	.	.	MAF_INRAE=26.582;MAF_USDA=26.471
NC_035078.1	35112391	.	A	T	.	.	MAF_USDA=22.941
NC_035078.1	35112399	.	G	T	.	.	MAF_USDA=3.279
NC_035078.1	35112479	.	C	T	.	.	MAF_INRAE=5.063;MAF_USDA=8.197
NC_035078.1	35112552	.	A	G	.	.	MAF_USDA=3.279
NC_035078.1	35112581	.	G	T	.	.	MAF_USDA=2.459
NC_035078.1	35112739	.	T	G	.	.	MAF_INRAE=4.167;MAF_USDA=2.459
NC_035078.1	35112943	.	T	G	.	.	MAF_INRAE=47.468;MAF_USDA=5.738
NC_035078.1	35112965	.	G	T	.	.	MAF_INRAE=15.789;MAF_USDA=12.353
NC_035078.1	35112986	.	A	G	.	.	MAF_USDA=1.639
NC_035078.1	35113010	.	A	G	.	.	MAF_INRAE=7.595;MAF_USDA=3.279
NC_035078.1	35113016	.	A	C	.	.	MAF_USDA=3.279
NC_035078.1	35113068	.	T	G	.	.	MAF_USDA=1.639
NC_035078.1	35113080	.	G	A	.	.	MAF_USDA=1.639
NC_035078.1	35113123	.	T	C	.	.	MAF_USDA=22.917
NC_035078.1	35113213	.	A	G	.	.	MAF_INRAE=36.842;MAF_USDA=9.524
NC_035078.1	35113361	.	A	C	.	.	MAF_USDA=9.412
NC_035078.1	35113443	.	T	G	.	.	MAF_INRAE=10.526;MAF_USDA=4.118
NC_035078.1	35113489	.	T	G	.	.	MAF_INRAE=27.215;MAF_USDA=32.353
NC_035078.1	35113528	.	G	A	.	.	MAF_USDA=2.459
NC_035078.1	35113536	.	A	T	.	.	MAF_USDA=2.459
NC_035078.1	35113543	.	G	A	.	.	MAF_USDA=6.25
NC_035078.1	35113674	.	C	A	.	.	MAF_USDA=1.639
NC_035078.1	35113730	.	G	T	.	.	MAF_USDA=3.529
NC_035078.1	35113840	.	T	C	.	.	MAF_USDA=2.083
NC_035078.1	35113844	.	A	T	.	.	MAF_USDA=1.639
NC_035078.1	35113856	.	C	T	.	.	MAF_USDA=4.918
NC_035078.1	35113862	.	C	T	.	.	MAF_INRAE=5.263;MAF_USDA=3.279
NC_035078.1	35114006	.	G	A	.	.	MAF_USDA=1.639
NC_035078.1	35114044	.	G	T	.	.	MAF_INRAE=5.263;MAF_USDA=1.639
NC_035078.1	35114047	.	G	A	.	.	MAF_USDA=1.639
NC_035078.1	35114052	.	G	A	.	.	MAF_USDA=1.639
NC_035078.1	35114082	.	A	G	.	.	MAF_USDA=1.639
NC_035078.1	35114403	.	A	G	.	.	MAF_USDA=3.279
NC_035078.1	35114477	.	A	G	.	.	MAF_INRAE=26.582;MAF_USDA=21.765
NC_035078.1	35114557	.	T	G	.	.	MAF_USDA=4.098
NC_035078.1	35114581	.	C	T	.	.	MAF_USDA=4.098
NC_035078.1	35114687	.	G	A	.	.	MAF_INRAE=5.263
NC_035078.1	35114693	.	T	A	.	.	MAF_INRAE=7.595;MAF_USDA=7.059
NC_035078.1	35114735	.	G	A	.	.	MAF_USDA=6.25
NC_035078.1	35114742	.	G	A	.	.	MAF_INRAE=5.263;MAF_USDA=25.0
NC_035078.1	35115269	.	G	T	.	.	MAF_INRAE=44.304;MAF_USDA=11.176
NC_035078.1	35115274	.	C	T	.	.	MAF_USDA=2.941
NC_035078.1	35115308	.	T	G	.	.	MAF_INRAE=27.215;MAF_USDA=25.294
NC_035078.1	35115453	.	C	T	.	.	MAF_INRAE=5.696;MAF_USDA=24.118
NC_035078.1	35115464	.	G	A	.	.	MAF_USDA=1.639
NC_035078.1	35115546	.	G	A	.	.	MAF_USDA=12.353
NC_035078.1	35115678	.	T	C	.	.	MAF_INRAE=15.789;MAF_USDA=15.294
NC_035078.1	35115721	.	C	T	.	.	MAF_USDA=8.333
NC_035078.1	35115732	.	AAGTGTC	AAGTGTT	.	.	MAF_USDA=6.25
NC_035078.1	35115738	.	C	T	.	.	MAF_INRAE=4.167
NC_035078.1	35115786	.	C	T	.	.	MAF_USDA=6.25
NC_035078.1	35115811	.	T	A	.	.	MAF_INRAE=15.789;MAF_USDA=16.471
NC_035078.1	35115893	.	A	C	.	.	MAF_INRAE=5.263;MAF_USDA=1.639
NC_035078.1	35115923	.	A	C	.	.	MAF_INRAE=10.526;MAF_USDA=4.706
NC_035078.1	35115940	.	A	G	.	.	MAF_INRAE=5.263
NC_035078.1	35116917	.	C	A	.	.	MAF_USDA=3.279
NC_035078.1	35117012	.	C	T	.	.	MAF_USDA=1.639
NC_035078.1	35117087	.	T	G	.	.	MAF_INRAE=4.43;MAF_USDA=4.118
NC_035078.1	35117145	.	G	A	.	.	MAF_INRAE=44.304;MAF_USDA=11.765
NC_035078.1	35117200	.	G	A	.	.	MAF_USDA=1.639
NC_035078.1	35117252	.	G	A	.	.	MAF_USDA=2.459
NC_035078.1	35117355	.	A	T	.	.	MAF_INRAE=5.696;MAF_USDA=22.353
NC_035078.1	35117362	.	A	T	.	.	MAF_USDA=2.459
NC_035078.1	35117509	.	T	A	.	.	MAF_USDA=6.25
NC_035078.1	35117569	.	C	A	.	.	MAF_USDA=1.639
NC_035078.1	35117754	.	T	C	.	.	MAF_USDA=3.279
NC_035078.1	35117781	.	T	G	.	.	MAF_USDA=2.459
NC_035078.1	35117904	.	C	T	.	.	MAF_USDA=2.459
NC_035078.1	35117908	.	G	T	.	.	MAF_USDA=1.639
NC_035078.1	35117923	.	T	C	.	.	MAF_USDA=2.459
NC_035078.1	35118128	.	T	A	.	.	MAF_INRAE=5.063;MAF_USDA=2.459
NC_035078.1	35118196	.	G	T	.	.	MAF_USDA=6.25
NC_035078.1	35118207	.	T	G	.	.	MAF_INRAE=27.215;MAF_USDA=33.529
NC_035078.1	35118276	.	A	C	.	.	MAF_INRAE=27.215;MAF_USDA=20.588
NC_035078.1	35118368	.	A	T	.	.	MAF_INRAE=10.526;MAF_USDA=4.706
NC_035078.1	35118400	.	C	T	.	.	MAF_INRAE=15.789;MAF_USDA=12.941
NC_035078.1	35119864	.	A	T	.	.	MAF_INRAE=10.759
NC_035078.1	35119869	.	G	T	.	.	MAF_INRAE=15.789;MAF_USDA=12.651
NC_035078.1	35119870	.	C	T	.	.	MAF_USDA=11.905
NC_035078.1	35119939	.	T	G	.	.	MAF_USDA=4.167
NC_035078.1	35119986	.	A	C	.	.	MAF_USDA=10.588
NC_035078.1	35120033	.	C	A	.	.	MAF_INRAE=48.101;MAF_USDA=10.0
NC_035078.1	35120098	.	G	A	.	.	MAF_USDA=10.588
NC_035078.1	35120119	.	C	T	.	.	MAF_USDA=1.639
NC_035078.1	35120125	.	C	T	.	.	MAF_USDA=1.639
NC_035078.1	35120174	.	C	T	.	.	MAF_USDA=1.639
NC_035078.1	35120302	.	T	G	.	.	MAF_USDA=8.197
NC_035078.1	35120529	.	C	T	.	.	MAF_USDA=1.639
NC_035078.1	35120587	.	A	C	.	.	MAF_USDA=1.639
NC_035078.1	35120598	.	G	C	.	.	MAF_USDA=1.639
NC_035078.1	35120784	.	C	T	.	.	MAF_INRAE=5.063;MAF_USDA=2.459
NC_035078.1	35120785	.	A	G	.	.	MAF_USDA=1.639
NC_035078.1	35120882	.	C	T	.	.	MAF_INRAE=48.734;MAF_USDA=6.25
NC_035078.1	35120911	.	G	A	.	.	MAF_USDA=2.5
NC_035078.1	35120940	.	C	G	.	.	MAF_USDA=1.667
NC_035078.1	35120980	.	C	T	.	.	MAF_USDA=1.667
NC_035078.1	35121006	.	G	T	.	.	MAF_INRAE=5.263;MAF_USDA=1.667
NC_035078.1	35121029	.	G	T	.	.	MAF_INRAE=5.263;MAF_USDA=10.833
NC_035078.1	35121109	.	G	A	.	.	MAF_INRAE=7.595;MAF_USDA=6.548
NC_035078.1	35121165	.	T	A	.	.	MAF_USDA=1.667
NC_035078.1	35121264	.	T	G	.	.	MAF_INRAE=15.789;MAF_USDA=14.881
NC_035078.1	35121374	.	T	C	.	.	MAF_INRAE=15.789;MAF_USDA=15.476
NC_035078.1	35121379	.	C	A	.	.	MAF_INRAE=49.367;MAF_USDA=20.238
NC_035078.1	35121454	.	C	G	.	.	MAF_INRAE=27.215;MAF_USDA=39.583
NC_035078.1	35121462	.	T	C	.	.	MAF_INRAE=48.101
NC_035078.1	35121528	.	A	C	.	.	MAF_USDA=1.667
NC_035078.1	35121615	.	A	G	.	.	MAF_INRAE=27.215;MAF_USDA=35.119
NC_035078.1	35121679	.	G	T	.	.	MAF_INRAE=15.789;MAF_USDA=13.69
NC_035078.1	35121803	.	C	G	.	.	MAF_USDA=6.25
NC_035078.1	35121809	.	C	A	.	.	MAF_USDA=6.25
NC_035078.1	35121811	.	T	A	.	.	MAF_USDA=6.25
NC_035078.1	35122204	.	C	T	.	.	MAF_INRAE=5.696;MAF_USDA=22.917
NC_035078.1	35122314	.	G	T	.	.	MAF_USDA=4.237
NC_035078.1	35122341	.	C	A	.	.	MAF_USDA=6.78
NC_035078.1	35122512	.	T	G	.	.	MAF_USDA=4.268
NC_035078.1	35122671	.	G	A	.	.	MAF_USDA=11.31
NC_035078.1	35122686	.	G	A	.	.	MAF_INRAE=5.263
NC_035078.1	35122714	.	G	A	.	.	MAF_USDA=4.706
NC_035078.1	35122789	.	C	T	.	.	MAF_USDA=2.083
NC_035078.1	35122813	.	A	T	.	.	MAF_USDA=12.353
NC_035078.1	35122876	.	C	T	.	.	MAF_INRAE=5.263;MAF_USDA=1.639
NC_035078.1	35122938	.	G	T	.	.	MAF_USDA=1.639
NC_035078.1	35123038	.	T	A	.	.	MAF_USDA=3.279
NC_035078.1	35123107	.	T	A	.	.	MAF_USDA=13.115
NC_035078.1	35123108	.	A	T	.	.	MAF_USDA=1.639
NC_035078.1	35123167	.	A	C	.	.	MAF_USDA=3.279
NC_035078.1	35123379	.	T	G	.	.	MAF_USDA=12.941
NC_035078.1	35123383	.	C	T	.	.	MAF_USDA=2.459
NC_035078.1	35123386	.	C	A	.	.	MAF_USDA=4.706
NC_035078.1	35123450	.	T	C	.	.	MAF_USDA=6.25
NC_035078.1	35123457	.	C	A	.	.	MAF_INRAE=15.789;MAF_USDA=12.941
NC_035078.1	35123547	.	C	A	.	.	MAF_USDA=2.353
NC_035078.1	35123580	.	A	G	.	.	MAF_INRAE=44.304;MAF_USDA=12.353
NC_035078.1	35123640	.	C	A	.	.	MAF_USDA=6.25
NC_035078.1	35123653	.	G	T	.	.	MAF_USDA=1.639
NC_035078.1	35123702	.	G	A	.	.	MAF_USDA=2.459
NC_035078.1	35123773	.	T	G	.	.	MAF_USDA=9.016
NC_035078.1	35123868	.	T	G	.	.	MAF_USDA=27.083
NC_035078.1	35123887	.	C	T	.	.	MAF_INRAE=42.5;MAF_USDA=29.167
NC_035078.1	35123983	.	T	G	.	.	MAF_INRAE=4.167;MAF_USDA=2.459
NC_035078.1	35123984	.	G	T	.	.	MAF_INRAE=4.167;MAF_USDA=2.459
NC_035078.1	35124082	.	G	T	.	.	MAF_INRAE=15.789;MAF_USDA=12.353
NC_035078.1	35124146	.	T	A	.	.	MAF_INRAE=26.667
NC_035078.1	35124206	.	G	A	.	.	MAF_USDA=6.25
NC_035078.1	35124443	.	C	A	.	.	MAF_USDA=1.639
NC_035078.1	35124480	.	A	T	.	.	MAF_USDA=2.353
NC_035078.1	35124552	.	G	A	.	.	MAF_USDA=8.333
NC_035078.1	35124613	.	C	T	.	.	MAF_USDA=2.459
NC_035078.1	35124666	.	C	A	.	.	MAF_USDA=2.083
NC_035078.1	35124829	.	G	C	.	.	MAF_INRAE=50.0;MAF_USDA=19.412
NC_035078.1	35124905	.	G	A	.	.	MAF_USDA=4.918
NC_035078.1	35124912	.	T	A	.	.	MAF_INRAE=5.063;MAF_USDA=17.213
NC_035078.1	35124994	.	C	A	.	.	MAF_INRAE=43.671;MAF_USDA=21.765
NC_035078.1	35125040	.	G	A	.	.	MAF_INRAE=8.861;MAF_USDA=27.059
NC_035078.1	35125115	.	C	A	.	.	MAF_USDA=5.738
NC_035078.1	35125134	.	G	A	.	.	MAF_INRAE=50.0;MAF_USDA=15.882
NC_035078.1	35125185	.	G	A	.	.	MAF_INRAE=25.316;MAF_USDA=4.918
NC_035078.1	35125356	.	G	A	.	.	MAF_USDA=6.25
NC_035078.1	35125716	.	G	A	.	.	MAF_INRAE=7.595;MAF_USDA=7.059
NC_035078.1	35125791	.	G	T	.	.	MAF_USDA=8.333
NC_035078.1	35125875	.	A	C	.	.	MAF_INRAE=25.949;MAF_USDA=24.706
NC_035078.1	35125877	.	G	A	.	.	MAF_INRAE=37.5;MAF_USDA=30.0
NC_035078.1	35125895	.	T	C	.	.	MAF_INRAE=38.608;MAF_USDA=41.765
NC_035078.1	35125933	.	C	A	.	.	MAF_USDA=3.279
NC_035078.1	35125946	.	T	A	.	.	MAF_USDA=5.738
NC_035078.1	35125997	.	A	T	.	.	MAF_INRAE=15.789;MAF_USDA=11.765
NC_035078.1	35126007	.	C	A	.	.	MAF_USDA=3.529
NC_035078.1	35126056	.	G	T	.	.	MAF_INRAE=5.263;MAF_USDA=8.929
NC_035078.1	35126218	.	A	G	.	.	MAF_INRAE=6.962;MAF_USDA=7.059
NC_035078.1	35126284	.	G	A	.	.	MAF_INRAE=50.0;MAF_USDA=20.833
NC_035078.1	35126420	.	G	T	.	.	MAF_USDA=1.639
NC_035078.1	35126466	.	C	A	.	.	MAF_INRAE=5.063;MAF_USDA=9.016
NC_035078.1	35126529	.	T	A	.	.	MAF_USDA=1.639
NC_035078.1	35126567	.	T	G	.	.	MAF_INRAE=43.671;MAF_USDA=24.706
NC_035078.1	35126583	.	C	T	.	.	MAF_USDA=4.918
NC_035078.1	35126636	.	C	A	.	.	MAF_USDA=6.557
NC_035078.1	35126650	.	A	T	.	.	MAF_USDA=4.918
NC_035078.1	35126692	.	G	T	.	.	MAF_USDA=8.333
NC_035078.1	35126831	.	C	A	.	.	MAF_INRAE=46.667
NC_035078.1	35126888	.	T	C	.	.	MAF_INRAE=48.734;MAF_USDA=20.0
NC_035078.1	35126899	.	G	A	.	.	MAF_INRAE=7.595;MAF_USDA=7.059
NC_035078.1	35127092	.	T	G	.	.	MAF_USDA=4.098
NC_035078.1	35127103	.	G	A	.	.	MAF_USDA=1.639
NC_035078.1	35127183	.	G	A	.	.	MAF_USDA=1.639
NC_035078.1	35127240	.	A	G	.	.	MAF_USDA=4.098
NC_035078.1	35127345	.	T	A	.	.	MAF_USDA=4.098
NC_035078.1	35127347	.	A	C	.	.	MAF_INRAE=4.43;MAF_USDA=9.016
NC_035078.1	35127351	.	G	T	.	.	MAF_INRAE=2.5;MAF_USDA=16.393
NC_035078.1	35127435	.	C	A	.	.	MAF_USDA=4.918
NC_035078.1	35127439	.	A	C,T	.	.	MAF_INRAE=5.263;MAF_USDA=6.25
NC_035078.1	35127599	.	G	T	.	.	MAF_USDA=1.667
NC_035078.1	35127727	.	C	G	.	.	MAF_INRAE=3.333;MAF_USDA=2.459
NC_035078.1	35127874	.	A	T	.	.	MAF_INRAE=27.215;MAF_USDA=38.824
NC_035078.1	35127883	.	T	A	.	.	MAF_USDA=2.459
NC_035078.1	35127892	.	G	A	.	.	MAF_USDA=6.25
NC_035078.1	35127915	.	A	C	.	.	MAF_INRAE=49.367;MAF_USDA=8.197
NC_035078.1	35127918	.	T	G	.	.	MAF_USDA=1.639
NC_035078.1	35127919	.	T	A	.	.	MAF_USDA=2.459
NC_035078.1	35127947	.	C	A	.	.	MAF_USDA=6.25
NC_035078.1	35127950	.	C	A	.	.	MAF_USDA=3.529
NC_035078.1	35127954	.	G	A	.	.	MAF_USDA=8.333
NC_035078.1	35127976	.	G	T	.	.	MAF_USDA=1.639
NC_035078.1	35127984	.	G	A	.	.	MAF_USDA=3.279
NC_035078.1	35128027	.	G	T	.	.	MAF_USDA=3.279
NC_035078.1	35128036	.	C	A	.	.	MAF_USDA=1.639
NC_035078.1	35128070	.	T	A	.	.	MAF_USDA=4.167
NC_035078.1	35128082	.	G	C	.	.	MAF_INRAE=16.456;MAF_USDA=30.952
NC_035078.1	35128221	.	T	G	.	.	MAF_USDA=1.639
NC_035078.1	35128223	.	G	A	.	.	MAF_USDA=2.353
NC_035078.1	35128309	.	T	G	.	.	MAF_INRAE=4.167;MAF_USDA=1.639
NC_035078.1	35128313	.	G	T	.	.	MAF_USDA=2.459
NC_035078.1	35128480	.	C	A	.	.	MAF_USDA=3.279
NC_035078.1	35128507	.	T	A	.	.	MAF_INRAE=5.263;MAF_USDA=22.917
NC_035078.1	35128549	.	T	G	.	.	MAF_USDA=6.25
NC_035078.1	35128729	.	G	A	.	.	MAF_INRAE=9.167;MAF_USDA=31.176
NC_035078.1	35128744	.	A	C	.	.	MAF_INRAE=28.333;MAF_USDA=23.333
NC_035078.1	35128821	.	C	G	.	.	MAF_INRAE=30.833;MAF_USDA=39.583
NC_035078.1	35130285	.	C	G	.	.	MAF_USDA=1.639
NC_035078.1	35130301	.	A	G	.	.	MAF_USDA=1.639
NC_035078.1	35130459	.	C	T	.	.	MAF_INRAE=4.167;MAF_USDA=6.25
NC_035078.1	35130476	.	T	G	.	.	MAF_USDA=1.639
NC_035078.1	35130502	.	T	A	.	.	MAF_INRAE=50.0;MAF_USDA=18.235
NC_035078.1	35130508	.	C	T	.	.	MAF_USDA=4.098
NC_035078.1	35130521	.	T	G	.	.	MAF_USDA=1.639
NC_035078.1	35130575	.	A	G	.	.	MAF_USDA=4.098
NC_035078.1	35130619	.	T	C	.	.	MAF_USDA=4.918
NC_035078.1	35130792	.	A	T	.	.	MAF_USDA=3.529
NC_035078.1	35130804	.	C	A	.	.	MAF_INRAE=43.671;MAF_USDA=27.647
NC_035078.1	35130807	.	T	C	.	.	MAF_USDA=5.738
NC_035078.1	35130809	.	T	C	.	.	MAF_USDA=1.639
NC_035078.1	35130845	.	G	T	.	.	MAF_USDA=2.941
NC_035078.1	35130877	.	G	C	.	.	MAF_USDA=1.639
NC_035078.1	35130960	.	G	A	.	.	MAF_USDA=2.353
NC_035078.1	35130963	.	A	C	.	.	MAF_INRAE=5.263;MAF_USDA=1.639
NC_035078.1	35130980	.	C	T	.	.	MAF_INRAE=4.167;MAF_USDA=5.738
NC_035078.1	35131090	.	G	A	.	.	MAF_USDA=6.25
NC_035078.1	35131162	.	T	A	.	.	MAF_INRAE=4.43;MAF_USDA=8.197
NC_035078.1	35131184	.	A	C	.	.	MAF_USDA=2.459
NC_035078.1	35131329	.	T	A	.	.	MAF_USDA=1.639
NC_035078.1	35131330	.	C	A	.	.	MAF_USDA=1.639
NC_035078.1	35131338	.	T	A	.	.	MAF_INRAE=7.595;MAF_USDA=7.059
NC_035078.1	35131435	.	A	T	.	.	MAF_INRAE=8.861;MAF_USDA=23.529
NC_035078.1	35131472	.	C	T	.	.	MAF_INRAE=5.263;MAF_USDA=1.639
NC_035078.1	35131531	.	A	C	.	.	MAF_USDA=4.918
NC_035078.1	35131611	.	T	A	.	.	MAF_INRAE=5.263;MAF_USDA=21.176
NC_035078.1	35131661	.	T	G	.	.	MAF_USDA=6.25
NC_035078.1	35131697	.	C	T	.	.	MAF_INRAE=5.063;MAF_USDA=9.016
NC_035078.1	35131726	.	G	A	.	.	MAF_USDA=1.639
NC_035078.1	35131730	.	C	T	.	.	MAF_USDA=6.25
NC_035078.1	35131782	.	T	G	.	.	MAF_INRAE=16.456;MAF_USDA=31.765
NC_035078.1	35131793	.	G	T	.	.	MAF_USDA=2.459
NC_035078.1	35131926	.	T	C	.	.	MAF_INRAE=4.167
NC_035078.1	35131964	.	G	A	.	.	MAF_USDA=6.25
NC_035078.1	35132004	.	A	T	.	.	MAF_INRAE=7.595;MAF_USDA=7.059
NC_035078.1	35132080	.	T	G	.	.	MAF_USDA=2.459
NC_035078.1	35132135	.	C	T	.	.	MAF_INRAE=5.063;MAF_USDA=8.333
NC_035078.1	35132152	.	A	T	.	.	MAF_INRAE=25.316;MAF_USDA=4.762
NC_035078.1	35132255	.	G	C	.	.	MAF_USDA=1.639
NC_035078.1	35132268	.	C	G	.	.	MAF_USDA=4.918
NC_035078.1	35132326	.	C	A	.	.	MAF_INRAE=5.063;MAF_USDA=7.377
NC_035078.1	35132390	.	G	A	.	.	MAF_USDA=4.918
NC_035078.1	35132427	.	C	G	.	.	MAF_INRAE=10.526;MAF_USDA=4.706
NC_035078.1	35132450	.	C	G	.	.	MAF_INRAE=48.101;MAF_USDA=20.0
NC_035078.1	35132490	.	G	A	.	.	MAF_INRAE=4.167
NC_035078.1	35132496	.	C	T	.	.	MAF_USDA=1.639
NC_035078.1	35132527	.	A	C	.	.	MAF_INRAE=16.456;MAF_USDA=31.765
NC_035078.1	35132584	.	G	A	.	.	MAF_USDA=6.557
NC_035078.1	35132773	.	T	G	.	.	MAF_USDA=6.25
NC_035078.1	35132851	.	A	C	.	.	MAF_INRAE=4.167
NC_035078.1	35132983	.	C	T	.	.	MAF_USDA=1.639
NC_035078.1	35133008	.	G	T	.	.	MAF_INRAE=8.861;MAF_USDA=24.706
NC_035078.1	35133009	.	A	C	.	.	MAF_USDA=1.639
NC_035078.1	35133114	.	C	A	.	.	MAF_USDA=10.588
NC_035078.1	35133143	.	C	T	.	.	MAF_USDA=10.417
NC_035078.1	35133212	.	T	G	.	.	MAF_USDA=3.279
NC_035078.1	35133401	.	C	T	.	.	MAF_USDA=2.459
NC_035078.1	35133503	.	T	C	.	.	MAF_INRAE=5.063;MAF_USDA=9.016
NC_035078.1	35133556	.	A	G	.	.	MAF_INRAE=27.215;MAF_USDA=40.588
NC_035078.1	35133619	.	A	C	.	.	MAF_USDA=2.459
NC_035078.1	35133629	.	A	G	.	.	MAF_USDA=4.918
NC_035078.1	35133674	.	T	C	.	.	MAF_USDA=12.295
NC_035078.1	35133730	.	A	G	.	.	MAF_USDA=2.459
NC_035078.1	35133750	.	G	A	.	.	MAF_INRAE=4.167;MAF_USDA=8.333
NC_035078.1	35133816	.	A	G	.	.	MAF_INRAE=5.063;MAF_USDA=8.197
NC_035078.1	35134009	.	C	T	.	.	MAF_INRAE=10.526;MAF_USDA=4.706
NC_035078.1	35134032	.	C	A	.	.	MAF_INRAE=27.215;MAF_USDA=38.824
NC_035078.1	35134088	.	C	A	.	.	MAF_INRAE=5.263;MAF_USDA=1.639
NC_035078.1	35134099	.	T	C	.	.	MAF_USDA=2.459
NC_035078.1	35134135	.	C	G	.	.	MAF_USDA=10.588
NC_035078.1	35134256	.	A	G	.	.	MAF_USDA=3.279
NC_035078.1	35134282	.	G	C	.	.	MAF_INRAE=5.263;MAF_USDA=1.639
NC_035078.1	35134295	.	A	C	.	.	MAF_INRAE=4.167
NC_035078.1	35134304	.	A	G	.	.	MAF_USDA=4.918
NC_035078.1	35134338	.	C	A	.	.	MAF_INRAE=4.167
NC_035078.1	35134375	.	T	G	.	.	MAF_INRAE=7.595;MAF_USDA=7.059
NC_035078.1	35134385	.	C	A	.	.	MAF_USDA=2.941
NC_035078.1	35134482	.	T	G	.	.	MAF_USDA=4.167
NC_035078.1	35134542	.	G	C	.	.	MAF_INRAE=43.671;MAF_USDA=26.471
NC_035078.1	35134546	.	T	A	.	.	MAF_INRAE=5.263;MAF_USDA=22.917
NC_035078.1	35134600	.	T	G	.	.	MAF_INRAE=5.263;MAF_USDA=11.475
NC_035078.1	35134680	.	C	T	.	.	MAF_USDA=4.167
NC_035078.1	35134703	.	A	G	.	.	MAF_USDA=1.639
NC_035078.1	35134745	.	A	G	.	.	MAF_INRAE=8.861;MAF_USDA=24.118
NC_035078.1	35134782	.	C	T	.	.	MAF_INRAE=4.167;MAF_USDA=6.25
NC_035078.1	35134785	.	C	A	.	.	MAF_USDA=6.25
NC_035078.1	35134828	.	A	T	.	.	MAF_INRAE=3.333
NC_035078.1	35134832	.	A	C	.	.	MAF_USDA=8.333
NC_035078.1	35134836	.	C	T	.	.	MAF_INRAE=8.861;MAF_USDA=24.118
NC_035078.1	35134902	.	C	A	.	.	MAF_INRAE=5.263;MAF_USDA=7.377
NC_035078.1	35134983	.	C	A	.	.	MAF_USDA=4.706
NC_035078.1	35135021	.	T	C	.	.	MAF_USDA=2.941
NC_035078.1	35135022	.	G	A	.	.	MAF_USDA=4.098
NC_035078.1	35135086	.	T	G	.	.	MAF_INRAE=15.789;MAF_USDA=14.754
NC_035078.1	35135116	.	T	A	.	.	MAF_USDA=4.918
NC_035078.1	35135157	.	C	A	.	.	MAF_INRAE=10.526;MAF_USDA=4.762
NC_035078.1	35135160	.	G	A	.	.	MAF_INRAE=7.595;MAF_USDA=7.143
NC_035078.1	35135222	.	G	A	.	.	MAF_USDA=3.279
NC_035078.1	35135223	.	C	A	.	.	MAF_USDA=3.279
NC_035078.1	35135237	.	A	G	.	.	MAF_INRAE=5.263
NC_035078.1	35135279	.	T	A	.	.	MAF_USDA=1.639
NC_035078.1	35135327	.	G	A	.	.	MAF_INRAE=8.861;MAF_USDA=4.167
NC_035078.1	35135354	.	T	G	.	.	MAF_INRAE=5.263
NC_035078.1	35135359	.	A	C	.	.	MAF_USDA=3.279
NC_035078.1	35135363	.	C	A	.	.	MAF_INRAE=4.167;MAF_USDA=6.557
NC_035078.1	35135366	.	C	A	.	.	MAF_USDA=6.25
NC_035078.1	35135470	.	C	T	.	.	MAF_USDA=11.765
NC_035078.1	35135532	.	A	T	.	.	MAF_USDA=2.353
NC_035078.1	35135579	.	C	T	.	.	MAF_USDA=4.918
NC_035078.1	35135651	.	T	G	.	.	MAF_USDA=1.639
NC_035078.1	35135800	.	G	T	.	.	MAF_USDA=4.098
NC_035078.1	35135806	.	C	T	.	.	MAF_USDA=3.279
NC_035078.1	35135851	.	C	A	.	.	MAF_USDA=6.25
NC_035078.1	35135876	.	G	A	.	.	MAF_USDA=6.557
NC_035078.1	35135926	.	G	A	.	.	MAF_INRAE=15.789;MAF_USDA=12.941
NC_035078.1	35135970	.	C	A	.	.	MAF_USDA=1.639
NC_035078.1	35136232	.	A	C	.	.	MAF_INRAE=8.861;MAF_USDA=20.0
NC_035078.1	35136256	.	C	A	.	.	MAF_INRAE=4.167;MAF_USDA=7.377
NC_035078.1	35136350	.	G	T	.	.	MAF_INRAE=5.063;MAF_USDA=9.836
NC_035078.1	35136448	.	T	A	.	.	MAF_USDA=2.459
NC_035078.1	35136487	.	G	T	.	.	MAF_INRAE=8.861;MAF_USDA=24.706
NC_035078.1	35136538	.	T	C	.	.	MAF_INRAE=27.215;MAF_USDA=40.0
NC_035078.1	35136659	.	G	T	.	.	MAF_INRAE=7.595;MAF_USDA=20.833
NC_035078.1	35136871	.	A	G	.	.	MAF_USDA=2.459
NC_035078.1	35137045	.	T	C	.	.	MAF_USDA=6.25
NC_035078.1	35137076	.	A	G	.	.	MAF_INRAE=7.595;MAF_USDA=7.059
NC_035078.1	35137215	.	C	G	.	.	MAF_USDA=6.25
NC_035078.1	35137250	.	A	G	.	.	MAF_USDA=12.295
NC_035078.1	35137489	.	T	A	.	.	MAF_INRAE=37.975;MAF_USDA=31.25
NC_035078.1	35137506	.	C	T	.	.	MAF_INRAE=25.316;MAF_USDA=4.918
NC_035078.1	35137553	.	A	G	.	.	MAF_INRAE=10.759;MAF_USDA=27.083
NC_035078.1	35137592	.	C	G	.	.	MAF_USDA=3.279
NC_035078.1	35137649	.	T	C	.	.	MAF_USDA=4.098
NC_035078.1	35137690	.	T	C	.	.	MAF_USDA=9.412
NC_035078.1	35138166	.	T	C	.	.	MAF_USDA=27.083
NC_035078.1	35138259	.	C	T	.	.	MAF_INRAE=7.595
NC_035078.1	35138315	.	G	A	.	.	MAF_USDA=6.25
NC_035078.1	35138333	.	C	G	.	.	MAF_INRAE=15.789;MAF_USDA=13.934
NC_035078.1	35138346	.	T	A	.	.	MAF_USDA=6.25
NC_035078.1	35138384	.	C	T	.	.	MAF_USDA=2.353
NC_035078.1	35138403	.	A	G	.	.	MAF_USDA=2.083
NC_035078.1	35138418	.	T	C	.	.	MAF_INRAE=4.167
NC_035078.1	35138574	.	G	T	.	.	MAF_INRAE=35.443;MAF_USDA=47.647
NC_035078.1	35138601	.	G	A	.	.	MAF_USDA=2.459
NC_035078.1	35138610	.	G	A	.	.	MAF_INRAE=5.263;MAF_USDA=17.059
NC_035078.1	35138631	.	A	C	.	.	MAF_INRAE=5.063;MAF_USDA=9.836
NC_035078.1	35138676	.	G	T	.	.	MAF_USDA=2.083
NC_035078.1	35138681	.	G	A	.	.	MAF_INRAE=15.789;MAF_USDA=13.333
NC_035078.1	35138744	.	G	C	.	.	MAF_INRAE=7.595;MAF_USDA=7.059
NC_035078.1	35138749	.	G	A	.	.	MAF_USDA=2.459
NC_035078.1	35138783	.	A	C	.	.	MAF_USDA=2.459
NC_035078.1	35138812	.	G	A	.	.	MAF_INRAE=7.595;MAF_USDA=18.75
NC_035078.1	35138836	.	A	G	.	.	MAF_INRAE=30.38;MAF_USDA=35.294
NC_035078.1	35138948	.	T	G	.	.	MAF_INRAE=9.167
NC_035078.1	35138956	.	A	G	.	.	MAF_INRAE=5.263;MAF_USDA=11.176
NC_035078.1	35138962	.	G	T	.	.	MAF_USDA=2.353
NC_035078.1	35139034	.	A	C	.	.	MAF_INRAE=15.789;MAF_USDA=14.167
NC_035078.1	35139055	.	G	T	.	.	MAF_INRAE=8.333;MAF_USDA=4.918
NC_035078.1	35139061	.	A	G	.	.	MAF_INRAE=43.671;MAF_USDA=38.235
NC_035078.1	35139065	.	C	A	.	.	MAF_USDA=2.459
NC_035078.1	35139121	.	T	C	.	.	MAF_USDA=4.098
NC_035078.1	35139146	.	G	A	.	.	MAF_INRAE=10.759;MAF_USDA=12.941
NC_035078.1	35139187	.	T	C	.	.	MAF_USDA=10.656
NC_035078.1	35139206	.	C	A	.	.	MAF_USDA=4.098
NC_035078.1	35139233	.	G	T	.	.	MAF_USDA=1.639
NC_035078.1	35139267	.	T	G	.	.	MAF_USDA=6.25
NC_035078.1	35139303	.	A	C	.	.	MAF_USDA=12.941
NC_035078.1	35139323	.	T	A	.	.	MAF_INRAE=27.848;MAF_USDA=28.824
NC_035078.1	35139340	.	T	A	.	.	MAF_INRAE=27.848;MAF_USDA=28.824
NC_035078.1	35139341	.	T	G	.	.	MAF_INRAE=30.0;MAF_USDA=28.824
NC_035078.1	35139434	.	C	T	.	.	MAF_INRAE=10.526;MAF_USDA=8.475
NC_035078.1	35139556	.	T	C	.	.	MAF_USDA=1.724
NC_035078.1	35139673	.	G	T	.	.	MAF_INRAE=15.789;MAF_USDA=13.793
NC_035078.1	35139675	.	C	T	.	.	MAF_INRAE=4.167;MAF_USDA=2.586
NC_035078.1	35139718	.	C	T	.	.	MAF_INRAE=15.789
NC_035078.1	35139727	.	G	T	.	.	MAF_INRAE=5.263;MAF_USDA=43.75
NC_035078.1	35139731	.	C	A	.	.	MAF_INRAE=28.333;MAF_USDA=2.083
NC_035078.1	35139777	.	A	T	.	.	MAF_INRAE=42.405;MAF_USDA=39.634
NC_035078.1	35139780	.	T	A	.	.	MAF_INRAE=39.167;MAF_USDA=39.634
NC_035078.1	35139801	.	T	C	.	.	MAF_INRAE=6.962;MAF_USDA=14.634
NC_035078.1	35140028	.	G	T	.	.	MAF_USDA=1.724
NC_035078.1	35140034	.	A	C	.	.	MAF_USDA=1.724
NC_035078.1	35140055	.	G	A	.	.	MAF_USDA=6.25
NC_035078.1	35140058	.	T	A	.	.	MAF_USDA=3.448
NC_035078.1	35140106	.	T	G	.	.	MAF_USDA=4.31
NC_035078.1	35140127	.	G	T	.	.	MAF_USDA=4.31
NC_035078.1	35140164	.	A	T	.	.	MAF_USDA=5.488
NC_035078.1	35140210	.	G	A	.	.	MAF_INRAE=41.139;MAF_USDA=38.415
NC_035078.1	35140256	.	G	A	.	.	MAF_USDA=6.034
NC_035078.1	35140304	.	G	A	.	.	MAF_USDA=3.333
NC_035078.1	35140395	.	G	T	.	.	MAF_INRAE=5.063;MAF_USDA=9.016
NC_035078.1	35140501	.	C	T	.	.	MAF_USDA=1.639
NC_035078.1	35140638	.	T	C	.	.	MAF_USDA=8.197
NC_035078.1	35140676	.	C	T	.	.	MAF_INRAE=10.526
NC_035078.1	35140714	.	T	C	.	.	MAF_USDA=4.098
NC_035078.1	35140761	.	C	T	.	.	MAF_INRAE=29.167;MAF_USDA=18.824
NC_035078.1	35140792	.	C	A	.	.	MAF_INRAE=28.481;MAF_USDA=15.882
NC_035078.1	35140833	.	G	T	.	.	MAF_USDA=10.417
NC_035078.1	35141026	.	A	C	.	.	MAF_INRAE=5.263;MAF_USDA=2.083
NC_035078.1	35141032	.	T	A	.	.	MAF_INRAE=5.696;MAF_USDA=6.548
NC_035078.1	35141055	.	A	C	.	.	MAF_INRAE=5.263;MAF_USDA=22.917
NC_035078.1	35141134	.	G	T	.	.	MAF_USDA=25.0
NC_035078.1	35141218	.	T	A	.	.	MAF_USDA=3.279
NC_035078.1	35141221	.	G	A	.	.	MAF_INRAE=4.167;MAF_USDA=4.706
NC_035078.1	35141231	.	A	G	.	.	MAF_INRAE=5.263;MAF_USDA=10.0
NC_035078.1	35141245	.	T	A	.	.	MAF_INRAE=3.333
NC_035078.1	35141251	.	T	G	.	.	MAF_USDA=6.557
NC_035078.1	35141261	.	A	G	.	.	MAF_INRAE=3.333
NC_035078.1	35141280	.	A	G	.	.	MAF_INRAE=36.667;MAF_USDA=27.966
NC_035078.1	35141309	.	C	G	.	.	MAF_USDA=8.333
NC_035078.1	35141319	.	C	T	.	.	MAF_USDA=2.5
NC_035078.1	35141438	.	G	A	.	.	MAF_USDA=1.639
NC_035078.1	35141480	.	A	G	.	.	MAF_INRAE=34.177;MAF_USDA=29.412
NC_035078.1	35141597	.	T	A	.	.	MAF_INRAE=27.215;MAF_USDA=16.667
NC_035078.1	35141598	.	A	T	.	.	MAF_INRAE=47.5
NC_035078.1	35141599	.	A	T	.	.	MAF_USDA=5.0
NC_035078.1	35141600	.	T	A	.	.	MAF_INRAE=4.167;MAF_USDA=4.167
NC_035078.1	35141601	.	A	T	.	.	MAF_INRAE=4.167;MAF_USDA=6.25
NC_035078.1	35141603	.	T	C	.	.	MAF_INRAE=47.468
NC_035078.1	35141630	.	A	T	.	.	MAF_USDA=6.557
NC_035078.1	35141836	.	T	G	.	.	MAF_INRAE=27.215;MAF_USDA=25.294
NC_035078.1	35141915	.	A	G	.	.	MAF_USDA=37.5
NC_035078.1	35141916	.	A	G,T	.	.	MAF_INRAE=34.167;MAF_USDA=37.5
NC_035078.1	35142079	.	C	T	.	.	MAF_INRAE=7.595;MAF_USDA=13.095
NC_035078.1	35142109	.	G	A	.	.	MAF_USDA=2.083
NC_035078.1	35142180	.	G	A	.	.	MAF_USDA=6.557
NC_035078.1	35142204	.	T	A	.	.	MAF_INRAE=7.595;MAF_USDA=7.059
NC_035078.1	35142231	.	G	T	.	.	MAF_INRAE=4.167;MAF_USDA=1.639
NC_035078.1	35142292	.	G	A	.	.	MAF_INRAE=4.167;MAF_USDA=3.279
NC_035078.1	35142357	.	A	T	.	.	MAF_USDA=2.459
NC_035078.1	35142358	.	C	T	.	.	MAF_INRAE=34.167;MAF_USDA=33.529
NC_035078.1	35142367	.	G	T	.	.	MAF_USDA=4.098
NC_035078.1	35142372	.	C	T	.	.	MAF_USDA=7.377
NC_035078.1	35142373	.	G	A	.	.	MAF_INRAE=7.595
NC_035078.1	35142381	.	G	T	.	.	MAF_INRAE=25.949;MAF_USDA=16.471
NC_035078.1	35142403	.	T	G	.	.	MAF_USDA=2.459
NC_035078.1	35142425	.	C	G	.	.	MAF_USDA=2.083
NC_035078.1	35142436	.	C	A	.	.	MAF_USDA=4.918
NC_035078.1	35142508	.	A	C	.	.	MAF_INRAE=5.263;MAF_USDA=20.833
NC_035078.1	35142512	.	T	G	.	.	MAF_USDA=5.738
NC_035078.1	35142643	.	T	G	.	.	MAF_USDA=1.639
NC_035078.1	35142697	.	C	G	.	.	MAF_USDA=1.639
NC_035078.1	35142790	.	G	T	.	.	MAF_INRAE=34.81
NC_035078.1	35142816	.	T	A	.	.	MAF_USDA=1.639
NC_035078.1	35142855	.	G	T	.	.	MAF_INRAE=4.167;MAF_USDA=2.459
NC_035078.1	35142987	.	C	T	.	.	MAF_USDA=6.557
NC_035078.1	35143127	.	G	A	.	.	MAF_USDA=5.738
NC_035078.1	35143244	.	T	C	.	.	MAF_USDA=2.459
NC_035078.1	35143284	.	C	A	.	.	MAF_USDA=14.286
NC_035078.1	35143373	.	A	G	.	.	MAF_INRAE=41.772;MAF_USDA=27.381
NC_035078.1	35143417	.	G	A	.	.	MAF_USDA=19.167
NC_035078.1	35143590	.	C	T	.	.	MAF_USDA=10.417
NC_035078.1	35143632	.	C	T	.	.	MAF_INRAE=7.595;MAF_USDA=10.119
NC_035078.1	35143666	.	A	G	.	.	MAF_INRAE=4.167;MAF_USDA=1.667
NC_035078.1	35143682	.	T	G	.	.	MAF_USDA=2.353
NC_035078.1	35143801	.	A	C	.	.	MAF_USDA=2.083
NC_035078.1	35143806	.	T	C	.	.	MAF_USDA=3.279
NC_035078.1	35143870	.	C	A	.	.	MAF_USDA=1.639
NC_035078.1	35143993	.	C	T	.	.	MAF_INRAE=41.139;MAF_USDA=25.882
NC_035078.1	35144197	.	T	C	.	.	MAF_INRAE=41.139;MAF_USDA=33.529
NC_035078.1	35144244	.	G	A	.	.	MAF_INRAE=26.582;MAF_USDA=22.941
NC_035078.1	35144339	.	G	T	.	.	MAF_INRAE=10.526
NC_035078.1	35144396	.	C	T	.	.	MAF_INRAE=3.333;MAF_USDA=2.459
NC_035078.1	35144417	.	G	A	.	.	MAF_USDA=13.934
NC_035078.1	35144469	.	T	A	.	.	MAF_INRAE=4.43
NC_035078.1	35144523	.	G	T	.	.	MAF_INRAE=25.949;MAF_USDA=36.471
NC_035078.1	35144544	.	T	C	.	.	MAF_USDA=5.833
NC_035078.1	35144594	.	G	A	.	.	MAF_INRAE=7.595;MAF_USDA=11.905
NC_035078.1	35144599	.	G	T	.	.	MAF_INRAE=34.177;MAF_USDA=44.643
NC_035078.1	35144633	.	C	T	.	.	MAF_USDA=2.083
NC_035078.1	35144681	.	A	G	.	.	MAF_USDA=1.639
NC_035078.1	35144746	.	T	A	.	.	MAF_USDA=2.459
NC_035078.1	35144749	.	G	T	.	.	MAF_USDA=2.459
NC_035078.1	35145017	.	T	G	.	.	MAF_USDA=1.639
NC_035078.1	35147072	.	C	A	.	.	MAF_INRAE=5.263;MAF_USDA=25.0
NC_035078.1	35147102	.	G	A	.	.	MAF_USDA=4.167
NC_035078.1	35147191	.	G	T	.	.	MAF_USDA=1.667
NC_035078.1	35147251	.	T	C	.	.	MAF_USDA=3.279
NC_035078.1	35147264	.	A	T	.	.	MAF_USDA=6.471
NC_035078.1	35147366	.	G	A	.	.	MAF_USDA=1.639
NC_035078.1	35147411	.	G	A	.	.	MAF_INRAE=25.316;MAF_USDA=4.706
NC_035078.1	35147427	.	A	T	.	.	MAF_USDA=2.459
NC_035078.1	35147429	.	T	A	.	.	MAF_USDA=5.738
NC_035078.1	35147514	.	T	A	.	.	MAF_INRAE=1.667
NC_035078.1	35147545	.	C	A	.	.	MAF_USDA=4.098
NC_035078.1	35147546	.	A	T	.	.	MAF_INRAE=7.595;MAF_USDA=20.833
NC_035078.1	35147552	.	A	T	.	.	MAF_USDA=9.412
NC_035078.1	35147617	.	T	C	.	.	MAF_INRAE=6.962;MAF_USDA=20.833
NC_035078.1	35147868	.	G	T	.	.	MAF_INRAE=6.962;MAF_USDA=20.833
NC_035078.1	35147952	.	C	A	.	.	MAF_INRAE=5.0;MAF_USDA=20.833
NC_035078.1	35148004	.	G	T	.	.	MAF_USDA=1.724
NC_035078.1	35148101	.	C	T	.	.	MAF_USDA=27.273
NC_035078.1	35148105	.	T	A	.	.	MAF_USDA=4.918
NC_035078.1	35148140	.	C	A	.	.	MAF_USDA=1.667
NC_035078.1	35148147	.	G	A	.	.	MAF_USDA=15.0
NC_035078.1	35148186	.	A	T	.	.	MAF_USDA=5.738
NC_035078.1	35148565	.	G	A	.	.	MAF_USDA=2.41
NC_035078.1	35148639	.	C	T	.	.	MAF_USDA=6.818
NC_035078.1	35148823	.	A	T	.	.	MAF_USDA=1.639
NC_035078.1	35148893	.	C	A	.	.	MAF_INRAE=4.167;MAF_USDA=27.108
NC_035078.1	35148894	.	A	G	.	.	MAF_INRAE=42.5;MAF_USDA=34.94
NC_035078.1	35149198	.	G	T	.	.	MAF_USDA=16.471
NC_035078.1	35149200	.	T	A	.	.	MAF_USDA=4.706
NC_035078.1	35149201	.	T	A	.	.	MAF_USDA=4.706
NC_035078.1	35149416	.	G	T	.	.	MAF_INRAE=4.43;MAF_USDA=19.412
NC_035078.1	35149512	.	T	C	.	.	MAF_INRAE=10.0
NC_035078.1	35149514	.	C	G	.	.	MAF_INRAE=10.0
NC_035078.1	35149516	.	A	G	.	.	MAF_INRAE=10.833
NC_035078.1	35149542	.	A	C	.	.	MAF_INRAE=11.667
NC_035078.1	35149567	.	A	G	.	.	MAF_INRAE=46.667
NC_035078.1	35149572	.	A	C	.	.	MAF_USDA=7.377
NC_035078.1	35149573	.	G	T	.	.	MAF_INRAE=19.167;MAF_USDA=41.667
NC_035078.1	35149590	.	T	C	.	.	MAF_INRAE=15.0;MAF_USDA=39.583
NC_035078.1	35149591	.	G	A	.	.	MAF_INRAE=15.0;MAF_USDA=41.667
NC_035078.1	35149603	.	T	A	.	.	MAF_USDA=35.882
NC_035078.1	35149613	.	C	G	.	.	MAF_INRAE=15.0
NC_035078.1	35149620	.	T	G	.	.	MAF_USDA=32.941
NC_035078.1	35149637	.	G	T	.	.	MAF_USDA=24.59
NC_035078.1	35149640	.	T	C	.	.	MAF_USDA=26.23
NC_035078.1	35149656	.	C	G	.	.	MAF_USDA=23.529
NC_035078.1	35149665	.	T	C	.	.	MAF_USDA=19.672
NC_035078.1	35149668	.	A	G	.	.	MAF_USDA=18.852
NC_035078.1	35149669	.	T	C	.	.	MAF_USDA=18.852
NC_035078.1	35149706	.	G	A	.	.	MAF_USDA=1.639
NC_035078.1	35149736	.	T	C	.	.	MAF_INRAE=2.5
NC_035078.1	35149737	.	G	A	.	.	MAF_INRAE=2.5
NC_035078.1	35149742	.	A	G	.	.	MAF_INRAE=2.5
NC_035078.1	35149745	.	G	T	.	.	MAF_INRAE=2.5
NC_035078.1	35149757	.	G	A	.	.	MAF_INRAE=1.667
NC_035078.1	35149761	.	C	T	.	.	MAF_INRAE=1.667
NC_035078.1	35149767	.	G	A	.	.	MAF_INRAE=1.667
NC_035078.1	35149832	.	A	T	.	.	MAF_INRAE=4.167;MAF_USDA=10.588
NC_035078.1	35149885	.	C	T	.	.	MAF_USDA=1.639
NC_035078.1	35149886	.	T	G	.	.	MAF_INRAE=4.167;MAF_USDA=13.934
NC_035078.1	35149909	.	A	G	.	.	MAF_USDA=4.167
NC_035078.1	35149912	.	T	G	.	.	MAF_USDA=10.417
NC_035078.1	35150006	.	T	G	.	.	MAF_USDA=1.639
NC_035078.1	35150007	.	C	T	.	.	MAF_INRAE=4.167;MAF_USDA=1.667
NC_035078.1	35150381	.	CCAGCCC	CCAGCCT	.	.	MAF_USDA=2.083
NC_035078.1	35150422	.	T	C	.	.	MAF_INRAE=19.167
NC_035078.1	35150446	.	T	C	.	.	MAF_INRAE=49.167
NC_035078.1	35150449	.	A	C	.	.	MAF_INRAE=49.167
NC_035078.1	35150514	.	C	G	.	.	MAF_INRAE=16.667;MAF_USDA=16.667
NC_035078.1	35150515	.	G	A	.	.	MAF_INRAE=5.263;MAF_USDA=10.588
NC_035078.1	35150521	.	C	T	.	.	MAF_USDA=10.417
NC_035078.1	35150522	.	A	G	.	.	MAF_USDA=14.583
NC_035078.1	35150526	.	C	T	.	.	MAF_USDA=10.417
NC_035078.1	35150533	.	T	A	.	.	MAF_INRAE=12.5;MAF_USDA=12.353
NC_035078.1	35150536	.	G	A	.	.	MAF_INRAE=15.0;MAF_USDA=18.235
NC_035078.1	35150543	.	T	A	.	.	MAF_INRAE=5.263;MAF_USDA=22.917
NC_035078.1	35150546	.	G	A	.	.	MAF_INRAE=12.5;MAF_USDA=14.118
NC_035078.1	35150549	.	A	C	.	.	MAF_INRAE=12.5;MAF_USDA=15.882
NC_035078.1	35150554	.	T	A	.	.	MAF_INRAE=12.5;MAF_USDA=18.235
NC_035078.1	35150566	.	G	A	.	.	MAF_INRAE=13.333
NC_035078.1	35150580	.	C	T	.	.	MAF_INRAE=13.333
NC_035078.1	35150585	.	G	T	.	.	MAF_INRAE=13.333
NC_035078.1	35150589	.	C	A	.	.	MAF_INRAE=13.333
NC_035078.1	35150590	.	A	G	.	.	MAF_INRAE=13.333
NC_035078.1	35150595	.	A	G	.	.	MAF_INRAE=13.333
NC_035078.1	35150619	.	G	A	.	.	MAF_USDA=1.639
NC_035078.1	35150646	.	A	C	.	.	MAF_INRAE=11.667
NC_035078.1	35150647	.	C	T	.	.	MAF_INRAE=11.667
NC_035078.1	35150651	.	G	A	.	.	MAF_USDA=11.765
NC_035078.1	35150664	.	A	T	.	.	MAF_INRAE=11.667
NC_035078.1	35150687	.	G	T	.	.	MAF_USDA=1.639
NC_035078.1	35150696	.	G	T	.	.	MAF_USDA=20.833
NC_035078.1	35150698	.	C	T	.	.	MAF_USDA=22.917
NC_035078.1	35150699	.	T	G	.	.	MAF_USDA=20.833
NC_035078.1	35150700	.	T	C	.	.	MAF_USDA=20.833
NC_035078.1	35150717	.	A	G	.	.	MAF_INRAE=4.167;MAF_USDA=4.167
NC_035078.1	35150748	.	A	G	.	.	MAF_INRAE=4.167;MAF_USDA=13.115
NC_035078.1	35150749	.	T	A	.	.	MAF_INRAE=2.5
NC_035078.1	35150752	.	A	C	.	.	MAF_INRAE=1.667
NC_035078.1	35150800	.	C	A	.	.	MAF_USDA=2.083
NC_035078.1	35150806	.	G	A	.	.	MAF_INRAE=41.139;MAF_USDA=25.294
NC_035078.1	35151149	.	A	G	.	.	MAF_USDA=14.706
NC_035078.1	35151162	.	C	A	.	.	MAF_USDA=4.118
NC_035078.1	35151208	.	C	T	.	.	MAF_INRAE=10.526
NC_035078.1	35151237	.	A	T	.	.	MAF_USDA=6.557
NC_035078.1	35151312	.	C	A	.	.	MAF_USDA=2.353
NC_035078.1	35151392	.	G	T	.	.	MAF_INRAE=41.139;MAF_USDA=24.118
NC_035078.1	35151409	.	A	G	.	.	MAF_INRAE=4.167;MAF_USDA=13.529
NC_035078.1	35151410	.	C	T	.	.	MAF_USDA=4.098
NC_035078.1	35151411	.	G	A	.	.	MAF_USDA=2.459
NC_035078.1	35151438	.	C	T	.	.	MAF_USDA=2.459
NC_035078.1	35151446	.	T	G	.	.	MAF_USDA=6.557
NC_035078.1	35151466	.	A	T	.	.	MAF_USDA=4.098
NC_035078.1	35151599	.	T	C	.	.	MAF_USDA=3.279
NC_035078.1	35151695	.	C	A	.	.	MAF_INRAE=5.263;MAF_USDA=24.118
NC_035078.1	35151858	.	A	C	.	.	MAF_INRAE=5.263;MAF_USDA=7.377
NC_035078.1	35151868	.	C	T	.	.	MAF_USDA=1.639
NC_035078.1	35152062	.	C	A	.	.	MAF_USDA=6.25
NC_035078.1	35152810	.	G	A	.	.	MAF_USDA=10.588
NC_035078.1	35152811	.	T	C	.	.	MAF_INRAE=5.063;MAF_USDA=1.639
NC_035078.1	35152886	.	G	A	.	.	MAF_USDA=5.738
NC_035078.1	35153029	.	G	A	.	.	MAF_USDA=4.118
NC_035078.1	35153049	.	T	A	.	.	MAF_USDA=4.098
NC_035078.1	35153161	.	T	A	.	.	MAF_USDA=6.25
NC_035078.1	35153162	.	A	C	.	.	MAF_USDA=6.25
NC_035078.1	35153225	.	T	A	.	.	MAF_USDA=12.941
NC_035078.1	35153229	.	C	A	.	.	MAF_INRAE=4.167;MAF_USDA=8.197
NC_035078.1	35153234	.	G	A	.	.	MAF_INRAE=34.177;MAF_USDA=43.529
NC_035078.1	35153263	.	C	T	.	.	MAF_INRAE=4.167;MAF_USDA=6.557
NC_035078.1	35153268	.	A	C	.	.	MAF_INRAE=3.797;MAF_USDA=2.353
NC_035078.1	35153285	.	A	T	.	.	MAF_INRAE=48.101;MAF_USDA=7.377
NC_035078.1	35153313	.	G	T	.	.	MAF_INRAE=34.177;MAF_USDA=42.941
NC_035078.1	35153320	.	A	C	.	.	MAF_USDA=1.639
NC_035078.1	35153360	.	A	C	.	.	MAF_USDA=1.639
NC_035078.1	35153394	.	G	T	.	.	MAF_USDA=2.459
NC_035078.1	35153403	.	T	A	.	.	MAF_INRAE=4.167;MAF_USDA=10.656
NC_035078.1	35153469	.	C	T	.	.	MAF_INRAE=5.063
NC_035078.1	35153496	.	T	C	.	.	MAF_USDA=16.667
NC_035078.1	35153499	.	G	T	.	.	MAF_USDA=16.667
NC_035078.1	35153603	.	A	G	.	.	MAF_INRAE=47.5
NC_035078.1	35153622	.	C	A	.	.	MAF_USDA=1.639
NC_035078.1	35153631	.	G	T	.	.	MAF_USDA=1.639
NC_035078.1	35153646	.	T	A	.	.	MAF_USDA=11.176
NC_035078.1	35153657	.	G	A	.	.	MAF_USDA=1.639
NC_035078.1	35153709	.	C	T	.	.	MAF_INRAE=38.608;MAF_USDA=39.583
NC_035078.1	35153783	.	C	T	.	.	MAF_INRAE=6.667
NC_035078.1	35153805	.	C	A	.	.	MAF_USDA=9.412
NC_035078.1	35153840	.	C	T	.	.	MAF_USDA=2.459
NC_035078.1	35153850	.	G	T	.	.	MAF_USDA=4.918
NC_035078.1	35153959	.	G	C	.	.	MAF_USDA=4.918
NC_035078.1	35153980	.	G	T	.	.	MAF_USDA=4.098
NC_035078.1	35154000	.	T	G	.	.	MAF_USDA=1.639
NC_035078.1	35154016	.	G	A	.	.	MAF_INRAE=5.263;MAF_USDA=20.833
NC_035078.1	35154074	.	T	G	.	.	MAF_INRAE=31.013;MAF_USDA=22.917
NC_035078.1	35154080	.	G	A	.	.	MAF_USDA=12.5
NC_035078.1	35154226	.	G	T	.	.	MAF_INRAE=38.608;MAF_USDA=40.0
NC_035078.1	35154258	.	C	A	.	.	MAF_INRAE=33.333;MAF_USDA=22.917
NC_035078.1	35154280	.	A	G	.	.	MAF_INRAE=32.278;MAF_USDA=22.917
NC_035078.1	35154554	.	C	T	.	.	MAF_USDA=12.5
NC_035078.1	35154599	.	G	A	.	.	MAF_USDA=2.459
NC_035078.1	35154619	.	T	A	.	.	MAF_USDA=4.098
NC_035078.1	35154674	.	T	A	.	.	MAF_USDA=3.333
NC_035078.1	35154728	.	A	C	.	.	MAF_USDA=27.083
NC_035078.1	35154729	.	G	A	.	.	MAF_USDA=27.083
NC_035078.1	35154744	.	T	G	.	.	MAF_USDA=4.167
NC_035078.1	35154762	.	T	C	.	.	MAF_USDA=1.667
NC_035078.1	35154791	.	C	T	.	.	MAF_USDA=2.083
NC_035078.1	35154807	.	T	C	.	.	MAF_USDA=18.235
NC_035078.1	35154864	.	C	T	.	.	MAF_INRAE=5.263
NC_035078.1	35155124	.	G	A	.	.	MAF_INRAE=32.911;MAF_USDA=14.118
NC_035078.1	35155146	.	G	A	.	.	MAF_USDA=7.059
NC_035078.1	35155178	.	T	C	.	.	MAF_USDA=5.738
NC_035078.1	35155347	.	G	A	.	.	MAF_USDA=4.918
NC_035078.1	35155467	.	C	A	.	.	MAF_INRAE=5.263;MAF_USDA=22.917
NC_035078.1	35155476	.	T	A	.	.	MAF_INRAE=5.263;MAF_USDA=22.917
NC_035078.1	35155577	.	A	G	.	.	MAF_INRAE=5.063;MAF_USDA=40.588
NC_035078.1	35155625	.	C	T	.	.	MAF_INRAE=38.608;MAF_USDA=41.765
NC_035078.1	35155660	.	T	C	.	.	MAF_USDA=21.176
NC_035078.1	35155665	.	C	T	.	.	MAF_USDA=1.176
NC_035078.1	35155700	.	A	C	.	.	MAF_INRAE=32.911;MAF_USDA=17.059
NC_035078.1	35155758	.	T	G	.	.	MAF_USDA=5.294
NC_035078.1	35155765	.	C	T	.	.	MAF_USDA=32.941
NC_035078.1	35155766	.	A	G	.	.	MAF_USDA=18.824
NC_035078.1	35155813	.	C	T	.	.	MAF_INRAE=7.595
NC_035078.1	35155850	.	G	A	.	.	MAF_USDA=5.294
NC_035078.1	35155860	.	C	A	.	.	MAF_USDA=28.824
NC_035078.1	35155872	.	T	A	.	.	MAF_INRAE=33.333;MAF_USDA=22.917
NC_035078.1	35155926	.	G	T	.	.	MAF_USDA=4.918
NC_035078.1	35155994	.	C	T	.	.	MAF_INRAE=10.526
NC_035078.1	35156124	.	G	A	.	.	MAF_INRAE=32.278;MAF_USDA=13.529
NC_035078.1	35156142	.	A	G	.	.	MAF_USDA=2.353
NC_035078.1	35156240	.	A	G	.	.	MAF_USDA=4.118
NC_035078.1	35156245	.	C	A	.	.	MAF_USDA=2.459
NC_035078.1	35156267	.	G	T	.	.	MAF_INRAE=37.975;MAF_USDA=42.353
NC_035078.1	35156598	.	G	A	.	.	MAF_INRAE=5.263
NC_035078.1	35156706	.	T	A	.	.	MAF_USDA=8.235
NC_035078.1	35156842	.	G	A	.	.	MAF_USDA=2.083
NC_035078.1	35156877	.	T	C	.	.	MAF_USDA=4.098
NC_035078.1	35156895	.	TTGC	TTGT	.	.	MAF_USDA=20.833
NC_035078.1	35156929	.	G	A	.	.	MAF_USDA=2.083
NC_035078.1	35156991	.	C	A	.	.	MAF_INRAE=37.975;MAF_USDA=34.118
NC_035078.1	35157075	.	A	C	.	.	MAF_USDA=4.118
NC_035078.1	35157130	.	C	T	.	.	MAF_INRAE=5.263;MAF_USDA=24.118
NC_035078.1	35157242	.	C	A	.	.	MAF_INRAE=5.263;MAF_USDA=22.917
NC_035078.1	35157282	.	A	G	.	.	MAF_INRAE=44.937;MAF_USDA=22.941
NC_035078.1	35157345	.	C	T	.	.	MAF_INRAE=28.481;MAF_USDA=12.941
NC_035078.1	35157383	.	G	A	.	.	MAF_INRAE=4.167;MAF_USDA=6.25
NC_035078.1	35157418	.	C	A	.	.	MAF_USDA=2.083
NC_035078.1	35157550	.	T	C	.	.	MAF_INRAE=41.772;MAF_USDA=24.118
NC_035078.1	35157601	.	G	A	.	.	MAF_USDA=5.738
NC_035078.1	35157603	.	G	A	.	.	MAF_INRAE=39.241;MAF_USDA=34.706
NC_035078.1	35157624	.	C	T	.	.	MAF_INRAE=42.405;MAF_USDA=24.118
NC_035078.1	35157845	.	C	G	.	.	MAF_USDA=1.639
NC_035078.1	35157893	.	C	G	.	.	MAF_INRAE=32.911;MAF_USDA=21.176
NC_035078.1	35157905	.	T	C	.	.	MAF_INRAE=33.544;MAF_USDA=22.917
NC_035078.1	35158009	.	T	A	.	.	MAF_USDA=6.78
NC_035078.1	35160465	.	C	A	.	.	MAF_USDA=12.295
NC_035078.1	35160469	.	A	T	.	.	MAF_USDA=2.459
NC_035078.1	35160476	.	G	T	.	.	MAF_USDA=5.738
NC_035078.1	35160538	.	G	A	.	.	MAF_USDA=2.459
NC_035078.1	35160564	.	C	T	.	.	MAF_USDA=1.639
NC_035078.1	35160565	.	C	T	.	.	MAF_INRAE=36.842;MAF_USDA=34.706
NC_035078.1	35160575	.	A	T	.	.	MAF_USDA=6.557
NC_035078.1	35160694	.	G	T	.	.	MAF_INRAE=31.579;MAF_USDA=22.353
NC_035078.1	35160819	.	C	G	.	.	MAF_INRAE=37.342;MAF_USDA=42.941
NC_035078.1	35160821	.	A	T	.	.	MAF_INRAE=32.278;MAF_USDA=12.941
NC_035078.1	35160828	.	T	G	.	.	MAF_USDA=13.529
NC_035078.1	35161024	.	G	A	.	.	MAF_INRAE=5.263;MAF_USDA=27.647
NC_035078.1	35161056	.	A	G	.	.	MAF_INRAE=50.0;MAF_USDA=8.197
NC_035078.1	35161060	.	G	T	.	.	MAF_USDA=4.918
NC_035078.1	35161071	.	G	T	.	.	MAF_USDA=4.098
NC_035078.1	35161277	.	C	A	.	.	MAF_INRAE=41.139;MAF_USDA=24.118
NC_035078.1	35161312	.	T	G	.	.	MAF_INRAE=36.842;MAF_USDA=33.529
NC_035078.1	35161313	.	T	C	.	.	MAF_USDA=42.353
NC_035078.1	35161326	.	G	T	.	.	MAF_USDA=2.459
NC_035078.1	35161370	.	T	G	.	.	MAF_USDA=1.667
NC_035078.1	35161407	.	T	A	.	.	MAF_INRAE=21.053;MAF_USDA=31.325
NC_035078.1	35161440	.	G	T	.	.	MAF_INRAE=10.526
NC_035078.1	35161453	.	C	T	.	.	MAF_INRAE=41.139;MAF_USDA=25.882
NC_035078.1	35161494	.	C	T	.	.	MAF_USDA=2.083
NC_035078.1	35161528	.	A	T	.	.	MAF_USDA=8.824
NC_035078.1	35161594	.	T	C	.	.	MAF_USDA=4.098
NC_035078.1	35161624	.	C	T	.	.	MAF_INRAE=36.842;MAF_USDA=41.765
NC_035078.1	35161641	.	T	C	.	.	MAF_INRAE=37.975;MAF_USDA=33.529
NC_035078.1	35161677	.	C	T	.	.	MAF_USDA=4.098
NC_035078.1	35161806	.	G	A	.	.	MAF_INRAE=38.608;MAF_USDA=33.529
NC_035078.1	35161813	.	A	G	.	.	MAF_INRAE=38.608;MAF_USDA=41.765
NC_035078.1	35161834	.	C	G	.	.	MAF_INRAE=5.263;MAF_USDA=25.294
NC_035078.1	35161838	.	T	G	.	.	MAF_USDA=25.294
NC_035078.1	35161981	.	T	G	.	.	MAF_INRAE=9.167;MAF_USDA=14.754
NC_035078.1	35161982	.	A	T	.	.	MAF_INRAE=34.177;MAF_USDA=18.824
NC_035078.1	35162039	.	C	A	.	.	MAF_USDA=4.118
NC_035078.1	35162041	.	A	G	.	.	MAF_USDA=4.118
NC_035078.1	35162049	.	T	C	.	.	MAF_USDA=6.25
NC_035078.1	35162050	.	G	A	.	.	MAF_INRAE=3.333;MAF_USDA=18.235
NC_035078.1	35162066	.	C	T	.	.	MAF_INRAE=3.333;MAF_USDA=19.412
NC_035078.1	35162078	.	A	G	.	.	MAF_INRAE=5.263;MAF_USDA=10.0
NC_035078.1	35162080	.	T	A	.	.	MAF_USDA=10.0
NC_035078.1	35162093	.	G	A	.	.	MAF_USDA=7.647
NC_035078.1	35162108	.	A	C	.	.	MAF_INRAE=41.139;MAF_USDA=33.929
NC_035078.1	35162116	.	A	G	.	.	MAF_INRAE=32.911;MAF_USDA=21.429
NC_035078.1	35162153	.	T	G	.	.	MAF_INRAE=8.228;MAF_USDA=11.176
NC_035078.1	35162165	.	A	C	.	.	MAF_INRAE=8.228;MAF_USDA=27.059
NC_035078.1	35162166	.	T	A	.	.	MAF_INRAE=5.833;MAF_USDA=27.059
NC_035078.1	35162172	.	T	A	.	.	MAF_INRAE=2.5;MAF_USDA=4.098
NC_035078.1	35162178	.	G	T	.	.	MAF_INRAE=6.329;MAF_USDA=2.459
NC_035078.1	35162209	.	C	A	.	.	MAF_INRAE=3.797;MAF_USDA=2.083
NC_035078.1	35162217	.	C	A	.	.	MAF_INRAE=37.975;MAF_USDA=33.529
NC_035078.1	35162285	.	C	A	.	.	MAF_INRAE=6.329;MAF_USDA=5.294
NC_035078.1	35162302	.	G	A	.	.	MAF_USDA=1.639
NC_035078.1	35162332	.	A	C	.	.	MAF_INRAE=37.975;MAF_USDA=33.529
NC_035078.1	35162388	.	T	C	.	.	MAF_INRAE=5.263;MAF_USDA=34.118
NC_035078.1	35162445	.	C	A	.	.	MAF_INRAE=43.038;MAF_USDA=42.941
NC_035078.1	35162487	.	G	A	.	.	MAF_INRAE=4.167;MAF_USDA=4.706
NC_035078.1	35162705	.	C	T	.	.	MAF_INRAE=38.608;MAF_USDA=43.529
NC_035078.1	35162743	.	A	T	.	.	MAF_INRAE=1.667
NC_035078.1	35162744	.	T	G	.	.	MAF_INRAE=1.667
NC_035078.1	35162747	.	C	A	.	.	MAF_INRAE=1.667
NC_035078.1	35162808	.	G	C	.	.	MAF_INRAE=4.167
NC_035078.1	35162843	.	G	A	.	.	MAF_USDA=2.459
NC_035078.1	35162847	.	G	T	.	.	MAF_USDA=2.459
NC_035078.1	35162910	.	T	A	.	.	MAF_USDA=6.471
NC_035078.1	35162976	.	T	C	.	.	MAF_INRAE=5.0;MAF_USDA=27.059
NC_035078.1	35163083	.	C	A	.	.	MAF_INRAE=4.167;MAF_USDA=7.059
NC_035078.1	35163106	.	A	G	.	.	MAF_INRAE=4.167;MAF_USDA=7.059
NC_035078.1	35163183	.	C	A	.	.	MAF_USDA=6.25
NC_035078.1	35163191	.	C	A	.	.	MAF_INRAE=1.667
NC_035078.1	35163299	.	C	T	.	.	MAF_USDA=5.738
NC_035078.1	35163319	.	A	T	.	.	MAF_INRAE=4.167
NC_035078.1	35163355	.	C	T	.	.	MAF_INRAE=4.167;MAF_USDA=7.647
NC_035078.1	35163463	.	C	T	.	.	MAF_INRAE=6.329;MAF_USDA=3.279
NC_035078.1	35163504	.	C	T	.	.	MAF_USDA=1.639
NC_035078.1	35163523	.	T	C	.	.	MAF_INRAE=4.167;MAF_USDA=7.647
NC_035078.1	35163582	.	C	G	.	.	MAF_INRAE=4.167;MAF_USDA=7.647
NC_035078.1	35163595	.	A	G	.	.	MAF_INRAE=34.177;MAF_USDA=35.882
NC_035078.1	35163596	.	A	C	.	.	MAF_INRAE=35.0;MAF_USDA=36.471
NC_035078.1	35163604	.	C	A	.	.	MAF_USDA=6.25
NC_035078.1	35163659	.	C	T	.	.	MAF_USDA=4.167
NC_035078.1	35163740	.	C	T	.	.	MAF_INRAE=5.063;MAF_USDA=2.459
NC_035078.1	35163848	.	G	A	.	.	MAF_INRAE=3.797;MAF_USDA=2.083
NC_035078.1	35163861	.	C	T	.	.	MAF_INRAE=32.911;MAF_USDA=13.529
NC_035078.1	35163905	.	C	T	.	.	MAF_INRAE=41.139;MAF_USDA=26.471
NC_035078.1	35163908	.	C	A	.	.	MAF_INRAE=36.076;MAF_USDA=18.824
NC_035078.1	35164167	.	A	G	.	.	MAF_INRAE=5.263
NC_035078.1	35164264	.	T	C	.	.	MAF_INRAE=4.43;MAF_USDA=30.588
NC_035078.1	35164336	.	T	G	.	.	MAF_INRAE=28.481;MAF_USDA=11.176
NC_035078.1	35164342	.	A	C	.	.	MAF_USDA=2.459
NC_035078.1	35164385	.	C	A	.	.	MAF_USDA=4.918
NC_035078.1	35164532	.	C	T	.	.	MAF_USDA=4.098
NC_035078.1	35164590	.	G	A	.	.	MAF_USDA=2.941
NC_035078.1	35164846	.	C	G	.	.	MAF_INRAE=5.263;MAF_USDA=8.235
NC_035078.1	35164863	.	G	T	.	.	MAF_INRAE=4.167;MAF_USDA=8.235
NC_035078.1	35164920	.	T	A	.	.	MAF_INRAE=32.911;MAF_USDA=13.529
NC_035078.1	35165072	.	A	C	.	.	MAF_INRAE=41.139;MAF_USDA=25.294
NC_035078.1	35165078	.	T	C	.	.	MAF_INRAE=41.139;MAF_USDA=23.529
NC_035078.1	35165093	.	A	G	.	.	MAF_INRAE=36.709;MAF_USDA=42.941
NC_035078.1	35165100	.	A	G	.	.	MAF_INRAE=36.709;MAF_USDA=42.941
NC_035078.1	35165111	.	C	T	.	.	MAF_USDA=6.471
NC_035078.1	35165158	.	C	T	.	.	MAF_INRAE=3.333;MAF_USDA=7.377
NC_035078.1	35165274	.	G	A	.	.	MAF_INRAE=4.43;MAF_USDA=27.059
NC_035078.1	35165310	.	G	T	.	.	MAF_USDA=3.279
NC_035078.1	35165434	.	T	A	.	.	MAF_USDA=8.333
NC_035078.1	35165436	.	C	T	.	.	MAF_USDA=2.083
NC_035078.1	35165463	.	G	T	.	.	MAF_USDA=8.333
NC_035078.1	35165476	.	A	T	.	.	MAF_USDA=8.333
NC_035078.1	35165719	.	A	G	.	.	MAF_USDA=1.639
NC_035078.1	35165802	.	C	T	.	.	MAF_USDA=22.917
NC_035078.1	35165959	.	T	G	.	.	MAF_USDA=5.738
NC_035078.1	35165968	.	T	C	.	.	MAF_USDA=14.754
NC_035078.1	35166033	.	G	A	.	.	MAF_USDA=2.459
NC_035078.1	35166075	.	A	G	.	.	MAF_USDA=10.588
NC_035078.1	35166096	.	G	T	.	.	MAF_INRAE=8.861;MAF_USDA=43.529
NC_035078.1	35166121	.	G	A	.	.	MAF_USDA=5.738
NC_035078.1	35166254	.	A	T	.	.	MAF_USDA=9.836
NC_035078.1	35166293	.	T	A	.	.	MAF_INRAE=5.263;MAF_USDA=25.294
NC_035078.1	35166308	.	C	T	.	.	MAF_USDA=1.639
NC_035078.1	35166318	.	A	G	.	.	MAF_USDA=1.639
NC_035078.1	35166320	.	G	A	.	.	MAF_USDA=5.738
NC_035078.1	35166331	.	A	T	.	.	MAF_INRAE=33.544;MAF_USDA=28.235
NC_035078.1	35166354	.	G	A	.	.	MAF_USDA=1.639
NC_035078.1	35166356	.	C	A	.	.	MAF_USDA=1.639
NC_035078.1	35166387	.	T	C	.	.	MAF_USDA=8.197
NC_035078.1	35166542	.	C	T	.	.	MAF_INRAE=32.278;MAF_USDA=14.286
NC_035078.1	35166731	.	G	C	.	.	MAF_USDA=1.639
NC_035078.1	35166848	.	C	T	.	.	MAF_INRAE=5.063;MAF_USDA=31.176
NC_035078.1	35166898	.	A	T	.	.	MAF_USDA=6.557
NC_035078.1	35167042	.	C	A	.	.	MAF_USDA=3.279
NC_035078.1	35167134	.	G	A	.	.	MAF_USDA=4.098
NC_035078.1	35167254	.	G	A	.	.	MAF_USDA=2.459
NC_035078.1	35167265	.	G	A	.	.	MAF_USDA=2.941
NC_035078.1	35167318	.	G	T	.	.	MAF_INRAE=41.139;MAF_USDA=23.529
NC_035078.1	35167641	.	A	C	.	.	MAF_INRAE=43.333
NC_035078.1	35167680	.	T	G	.	.	MAF_INRAE=49.167
NC_035078.1	35167683	.	C	A	.	.	MAF_INRAE=49.167
NC_035078.1	35167690	.	C	G	.	.	MAF_INRAE=50.0
NC_035078.1	35167718	.	G	A	.	.	MAF_INRAE=48.333
NC_035078.1	35167720	.	T	A	.	.	MAF_INRAE=48.333
NC_035078.1	35167729	.	A	C	.	.	MAF_INRAE=48.333
NC_035078.1	35167736	.	C	T	.	.	MAF_INRAE=49.167
NC_035078.1	35167737	.	G	A	.	.	MAF_INRAE=49.167
NC_035078.1	35167744	.	C	T	.	.	MAF_INRAE=49.167
NC_035078.1	35167799	.	C	A	.	.	MAF_USDA=1.639
NC_035078.1	35167800	.	C	T	.	.	MAF_INRAE=15.0
NC_035078.1	35167804	.	C	T	.	.	MAF_INRAE=11.667
NC_035078.1	35167806	.	T	C	.	.	MAF_INRAE=16.667
NC_035078.1	35167810	.	T	A	.	.	MAF_INRAE=4.167
NC_035078.1	35167812	.	G	A	.	.	MAF_INRAE=10.0
NC_035078.1	35167815	.	C	T	.	.	MAF_INRAE=4.167
NC_035078.1	35167818	.	T	A	.	.	MAF_INRAE=4.167
NC_035078.1	35167836	.	T	C	.	.	MAF_INRAE=4.167;MAF_USDA=7.647
NC_035078.1	35167906	.	A	C	.	.	MAF_USDA=3.279
NC_035078.1	35167911	.	G	T	.	.	MAF_INRAE=48.101;MAF_USDA=8.197
NC_035078.1	35167963	.	T	A	.	.	MAF_INRAE=4.167;MAF_USDA=8.824
NC_035078.1	35167975	.	A	G	.	.	MAF_USDA=2.083
NC_035078.1	35167994	.	A	C	.	.	MAF_INRAE=7.595;MAF_USDA=4.098
NC_035078.1	35168110	.	G	A	.	.	MAF_USDA=2.941
NC_035078.1	35168121	.	G	T	.	.	MAF_USDA=4.706
NC_035078.1	35168142	.	G	A	.	.	MAF_INRAE=4.167;MAF_USDA=10.588
NC_035078.1	35168172	.	A	G	.	.	MAF_USDA=5.738
NC_035078.1	35168213	.	G	A	.	.	MAF_INRAE=4.43;MAF_USDA=2.459
NC_035078.1	35168236	.	G	A	.	.	MAF_USDA=6.557
NC_035078.1	35168245	.	G	T	.	.	MAF_USDA=4.098
NC_035078.1	35168321	.	C	A	.	.	MAF_USDA=3.279
NC_035078.1	35168334	.	A	G	.	.	MAF_USDA=4.098
NC_035078.1	35168363	.	A	T	.	.	MAF_INRAE=4.167
NC_035078.1	35168364	.	C	A	.	.	MAF_INRAE=4.167
NC_035078.1	35168420	.	T	C	.	.	MAF_USDA=6.557
NC_035078.1	35170147	.	G	A	.	.	MAF_USDA=20.833
NC_035078.1	35170175	.	G	A	.	.	MAF_INRAE=12.658;MAF_USDA=19.412
NC_035078.1	35170230	.	G	A	.	.	MAF_USDA=4.167
NC_035078.1	35170247	.	G	A	.	.	MAF_USDA=2.083
NC_035078.1	35170277	.	T	A	.	.	MAF_USDA=4.167
NC_035078.1	35170278	.	C	A	.	.	MAF_USDA=4.167
NC_035078.1	35170327	.	T	C	.	.	MAF_INRAE=19.62;MAF_USDA=44.643
NC_035078.1	35170332	.	G	T	.	.	MAF_USDA=2.381
NC_035078.1	35170373	.	G	T	.	.	MAF_USDA=2.083
NC_035078.1	35170387	.	G	T	.	.	MAF_USDA=1.667
NC_035078.1	35170753	.	C	A	.	.	MAF_INRAE=4.167;MAF_USDA=17.059
NC_035078.1	35170806	.	C	T	.	.	MAF_USDA=6.25
NC_035078.1	35170850	.	T	A	.	.	MAF_INRAE=10.526
NC_035078.1	35170886	.	A	G	.	.	MAF_USDA=6.25
NC_035078.1	35170904	.	T	G	.	.	MAF_INRAE=19.62;MAF_USDA=41.176
NC_035078.1	35170950	.	C	A	.	.	MAF_INRAE=4.167;MAF_USDA=17.647
NC_035078.1	35170961	.	C	T	.	.	MAF_USDA=24.167
NC_035078.1	35170979	.	C	A	.	.	MAF_INRAE=5.063;MAF_USDA=1.639
NC_035078.1	35171001	.	T	G	.	.	MAF_INRAE=6.329;MAF_USDA=8.197
NC_035078.1	35171003	.	A	G	.	.	MAF_INRAE=3.333;MAF_USDA=8.197
NC_035078.1	35171022	.	T	C	.	.	MAF_INRAE=7.5;MAF_USDA=30.0
NC_035078.1	35171046	.	G	A	.	.	MAF_INRAE=4.167
NC_035078.1	35171122	.	C	T	.	.	MAF_INRAE=6.667;MAF_USDA=5.294
NC_035078.1	35171175	.	A	G	.	.	MAF_USDA=2.459
NC_035078.1	35171193	.	G	T	.	.	MAF_USDA=2.459
NC_035078.1	35171246	.	A	G	.	.	MAF_USDA=6.25
NC_035078.1	35171325	.	C	T	.	.	MAF_INRAE=1.667;MAF_USDA=2.459
NC_035078.1	35171374	.	T	G	.	.	MAF_INRAE=3.333;MAF_USDA=9.016
NC_035078.1	35171505	.	G	T	.	.	MAF_USDA=2.459
NC_035078.1	35171664	.	C	A	.	.	MAF_USDA=2.083
NC_035078.1	35171677	.	T	C	.	.	MAF_USDA=2.083
NC_035078.1	35171678	.	T	C	.	.	MAF_INRAE=19.62;MAF_USDA=42.353
NC_035078.1	35171680	.	A	C	.	.	MAF_INRAE=14.167;MAF_USDA=42.941
NC_035078.1	35171722	.	T	C	.	.	MAF_USDA=1.639
NC_035078.1	35171801	.	C	A	.	.	MAF_INRAE=4.167;MAF_USDA=29.412
NC_035078.1	35171804	.	A	C	.	.	MAF_USDA=2.941
NC_035078.1	35171924	.	A	C	.	.	MAF_INRAE=3.333;MAF_USDA=16.471
NC_035078.1	35171926	.	T	A	.	.	MAF_INRAE=3.333;MAF_USDA=16.471
NC_035078.1	35171998	.	C	T	.	.	MAF_USDA=4.918
NC_035078.1	35172009	.	C	T	.	.	MAF_USDA=1.639
NC_035078.1	35172029	.	A	C	.	.	MAF_USDA=3.279
NC_035078.1	35172053	.	T	C	.	.	MAF_INRAE=4.167;MAF_USDA=27.059
NC_035078.1	35172089	.	G	T	.	.	MAF_INRAE=4.167;MAF_USDA=29.412
NC_035078.1	35172108	.	G	T	.	.	MAF_INRAE=4.167;MAF_USDA=6.25
NC_035078.1	35172299	.	T	C	.	.	MAF_INRAE=47.468;MAF_USDA=6.557
NC_035078.1	35172304	.	A	T	.	.	MAF_USDA=3.279
NC_035078.1	35172344	.	G	T	.	.	MAF_USDA=4.918
NC_035078.1	35172360	.	T	G	.	.	MAF_USDA=10.0
NC_035078.1	35172395	.	A	G	.	.	MAF_INRAE=4.167;MAF_USDA=29.167
NC_035078.1	35172397	.	C	T	.	.	MAF_USDA=1.639
NC_035078.1	35172475	.	A	T	.	.	MAF_INRAE=4.167;MAF_USDA=28.235
NC_035078.1	35172515	.	T	A	.	.	MAF_USDA=5.738
NC_035078.1	35172524	.	T	C	.	.	MAF_USDA=1.639
NC_035078.1	35172568	.	G	T	.	.	MAF_INRAE=19.62;MAF_USDA=42.262
NC_035078.1	35172659	.	G	A	.	.	MAF_INRAE=26.316;MAF_USDA=3.279
NC_035078.1	35172672	.	T	G	.	.	MAF_USDA=4.118
NC_035078.1	35172752	.	G	A	.	.	MAF_USDA=4.098
NC_035078.1	35172766	.	C	T	.	.	MAF_INRAE=4.167;MAF_USDA=14.706
NC_035078.1	35172784	.	A	G	.	.	MAF_INRAE=2.5;MAF_USDA=4.098
NC_035078.1	35172801	.	T	C	.	.	MAF_INRAE=4.167;MAF_USDA=38.235
NC_035078.1	35172858	.	T	C	.	.	MAF_USDA=1.639
NC_035078.1	35172888	.	C	A	.	.	MAF_USDA=6.25
NC_035078.1	35172918	.	C	A	.	.	MAF_INRAE=7.595;MAF_USDA=5.882
NC_035078.1	35173061	.	C	T	.	.	MAF_USDA=2.083
NC_035078.1	35173159	.	G	A	.	.	MAF_INRAE=4.167;MAF_USDA=1.639
NC_035078.1	35173239	.	G	A	.	.	MAF_INRAE=4.167;MAF_USDA=37.059
NC_035078.1	35173249	.	G	A	.	.	MAF_USDA=2.941
NC_035078.1	35173269	.	A	T	.	.	MAF_USDA=1.639
NC_035078.1	35173271	.	G	A	.	.	MAF_USDA=8.333
NC_035078.1	35173395	.	T	A	.	.	MAF_INRAE=5.263;MAF_USDA=22.917
NC_035078.1	35173425	.	G	T	.	.	MAF_USDA=3.333
NC_035078.1	35173458	.	G	A	.	.	MAF_INRAE=10.759;MAF_USDA=47.024
NC_035078.1	35173543	.	C	T	.	.	MAF_INRAE=8.861;MAF_USDA=5.833
NC_035078.1	35173551	.	T	A	.	.	MAF_INRAE=8.861;MAF_USDA=5.738
NC_035078.1	35173564	.	G	T	.	.	MAF_INRAE=8.861;MAF_USDA=5.738
NC_035078.1	35173566	.	A	T	.	.	MAF_INRAE=3.333;MAF_USDA=5.738
NC_035078.1	35173573	.	A	T	.	.	MAF_USDA=3.279
NC_035078.1	35173574	.	G	A	.	.	MAF_USDA=3.279
NC_035078.1	35173575	.	C	T	.	.	MAF_USDA=3.279
NC_035078.1	35173643	.	T	C	.	.	MAF_USDA=6.25
NC_035078.1	35173732	.	G	A	.	.	MAF_USDA=4.167
NC_035078.1	35173882	.	C	A	.	.	MAF_INRAE=20.886;MAF_USDA=36.471
NC_035078.1	35174014	.	A	G	.	.	MAF_INRAE=15.19;MAF_USDA=11.765
NC_035078.1	35174089	.	C	T	.	.	MAF_USDA=6.25
NC_035078.1	35174110	.	T	G	.	.	MAF_INRAE=5.263;MAF_USDA=4.098
NC_035078.1	35174140	.	T	G	.	.	MAF_USDA=13.934
NC_035078.1	35174181	.	C	T	.	.	MAF_INRAE=4.167;MAF_USDA=15.882
NC_035078.1	35174288	.	A	G	.	.	MAF_USDA=13.934
NC_035078.1	35174490	.	G	A	.	.	MAF_USDA=5.738
NC_035078.1	35174516	.	G	T	.	.	MAF_USDA=3.279
NC_035078.1	35174543	.	G	A	.	.	MAF_INRAE=20.886;MAF_USDA=41.176
NC_035078.1	35174664	.	G	A	.	.	MAF_USDA=3.279
NC_035078.1	35174713	.	A	G	.	.	MAF_USDA=13.934
NC_035078.1	35174719	.	T	A	.	.	MAF_USDA=10.588
NC_035078.1	35174916	.	C	T	.	.	MAF_USDA=2.083
NC_035078.1	35175011	.	C	A	.	.	MAF_USDA=9.412
NC_035078.1	35175021	.	C	T	.	.	MAF_INRAE=20.886;MAF_USDA=47.059
NC_035078.1	35175027	.	A	G	.	.	MAF_INRAE=4.43;MAF_USDA=2.353
NC_035078.1	35175068	.	C	A	.	.	MAF_INRAE=4.167;MAF_USDA=32.941
NC_035078.1	35175336	.	T	C	.	.	MAF_USDA=6.25
NC_035078.1	35175398	.	A	G	.	.	MAF_INRAE=4.43;MAF_USDA=2.353
NC_035078.1	35175417	.	G	C	.	.	MAF_INRAE=18.354;MAF_USDA=41.765
NC_035078.1	35175567	.	A	T	.	.	MAF_USDA=9.524
NC_035078.1	35175688	.	G	A	.	.	MAF_INRAE=15.19;MAF_USDA=8.235
NC_035078.1	35175735	.	C	A	.	.	MAF_USDA=2.459
NC_035078.1	35175753	.	T	A	.	.	MAF_USDA=6.25
NC_035078.1	35175888	.	A	C	.	.	MAF_USDA=3.279
NC_035078.1	35175910	.	G	T	.	.	MAF_INRAE=18.987;MAF_USDA=48.235
NC_035078.1	35175918	.	C	T	.	.	MAF_INRAE=18.987;MAF_USDA=42.941
NC_035078.1	35175931	.	G	T	.	.	MAF_INRAE=4.167;MAF_USDA=15.882
NC_035078.1	35175987	.	G	T	.	.	MAF_USDA=5.738
NC_035078.1	35176016	.	A	G	.	.	MAF_USDA=14.167
NC_035078.1	35176089	.	C	T	.	.	MAF_INRAE=5.263
NC_035078.1	35176092	.	T	C	.	.	MAF_INRAE=14.167;MAF_USDA=43.452
NC_035078.1	35176188	.	G	C	.	.	MAF_USDA=1.639
NC_035078.1	35176255	.	T	A	.	.	MAF_USDA=2.941
NC_035078.1	35176410	.	T	C	.	.	MAF_USDA=23.529
NC_035078.1	35176538	.	G	A	.	.	MAF_USDA=5.833
NC_035078.1	35176560	.	T	G	.	.	MAF_INRAE=31.579;MAF_USDA=9.412
NC_035078.1	35176591	.	C	A	.	.	MAF_USDA=1.639
NC_035078.1	35176633	.	G	T	.	.	MAF_USDA=4.918
NC_035078.1	35176656	.	C	G	.	.	MAF_USDA=6.557
NC_035078.1	35176776	.	C	T	.	.	MAF_USDA=2.083
NC_035078.1	35176834	.	T	C	.	.	MAF_INRAE=5.0;MAF_USDA=15.882
NC_035078.1	35176898	.	G	A	.	.	MAF_INRAE=4.167
NC_035078.1	35176984	.	C	A	.	.	MAF_USDA=2.083
NC_035078.1	35176994	.	T	G	.	.	MAF_USDA=4.918
NC_035078.1	35177133	.	A	T	.	.	MAF_USDA=1.639
NC_035078.1	35177201	.	A	C	.	.	MAF_INRAE=4.167;MAF_USDA=16.471
NC_035078.1	35177206	.	G	A	.	.	MAF_INRAE=4.167;MAF_USDA=16.471
NC_035078.1	35177219	.	C	T	.	.	MAF_INRAE=48.101;MAF_USDA=8.197
NC_035078.1	35177225	.	G	A	.	.	MAF_INRAE=14.557;MAF_USDA=10.0
NC_035078.1	35177264	.	C	T	.	.	MAF_USDA=18.852
NC_035078.1	35177339	.	T	G	.	.	MAF_INRAE=5.263
NC_035078.1	35177342	.	A	T	.	.	MAF_USDA=13.934
NC_035078.1	35177380	.	C	A	.	.	MAF_USDA=4.918
NC_035078.1	35177647	.	T	G	.	.	MAF_INRAE=4.167
NC_035078.1	35177651	.	T	G	.	.	MAF_USDA=2.459
NC_035078.1	35177654	.	C	A	.	.	MAF_INRAE=4.167;MAF_USDA=16.471
NC_035078.1	35177683	.	A	G	.	.	MAF_USDA=21.311
NC_035078.1	35177717	.	C	G	.	.	MAF_INRAE=15.19;MAF_USDA=9.412
NC_035078.1	35177850	.	A	T	.	.	MAF_USDA=6.25
NC_035078.1	35177895	.	C	T	.	.	MAF_INRAE=15.19;MAF_USDA=8.824
NC_035078.1	35177918	.	C	A	.	.	MAF_USDA=6.25
NC_035078.1	35177923	.	C	T	.	.	MAF_USDA=1.639
NC_035078.1	35177931	.	C	T	.	.	MAF_USDA=1.639
NC_035078.1	35177934	.	A	G	.	.	MAF_INRAE=4.167;MAF_USDA=16.471
NC_035078.1	35177945	.	T	A	.	.	MAF_INRAE=4.43;MAF_USDA=2.353
NC_035078.1	35178000	.	C	T	.	.	MAF_INRAE=30.38;MAF_USDA=20.588
NC_035078.1	35178025	.	G	A	.	.	MAF_USDA=6.25
NC_035078.1	35178042	.	C	T	.	.	MAF_INRAE=5.0;MAF_USDA=24.706
NC_035078.1	35178264	.	C	G	.	.	MAF_USDA=22.5
NC_035078.1	35178276	.	C	T	.	.	MAF_INRAE=47.468;MAF_USDA=8.333
NC_035078.1	35178452	.	C	T	.	.	MAF_INRAE=5.063;MAF_USDA=1.639
NC_035078.1	35178512	.	G	C	.	.	MAF_USDA=6.25
NC_035078.1	35178517	.	A	G	.	.	MAF_USDA=13.934
NC_035078.1	35178561	.	A	G	.	.	MAF_INRAE=4.167;MAF_USDA=17.059
NC_035078.1	35178587	.	C	G	.	.	MAF_INRAE=5.263;MAF_USDA=2.459
NC_035078.1	35178602	.	A	G	.	.	MAF_USDA=22.131
NC_035078.1	35178619	.	C	A	.	.	MAF_INRAE=21.519;MAF_USDA=42.353
NC_035078.1	35178874	.	T	A	.	.	MAF_USDA=8.197
NC_035078.1	35178908	.	C	A	.	.	MAF_USDA=1.639
NC_035078.1	35178931	.	A	C	.	.	MAF_INRAE=14.557;MAF_USDA=12.295
NC_035078.1	35178980	.	A	T	.	.	MAF_USDA=15.882
NC_035078.1	35178984	.	G	T	.	.	MAF_INRAE=4.167;MAF_USDA=22.131
NC_035078.1	35178986	.	C	A	.	.	MAF_USDA=2.459
NC_035078.1	35179096	.	A	G	.	.	MAF_USDA=14.754
NC_035078.1	35179104	.	T	C	.	.	MAF_USDA=2.353
NC_035078.1	35179145	.	G	A	.	.	MAF_INRAE=25.316;MAF_USDA=4.098
NC_035078.1	35179177	.	T	G	.	.	MAF_USDA=1.639
NC_035078.1	35179188	.	A	G	.	.	MAF_USDA=7.377
NC_035078.1	35179224	.	T	A	.	.	MAF_USDA=7.377
NC_035078.1	35179260	.	A	G	.	.	MAF_INRAE=2.5;MAF_USDA=18.235
NC_035078.1	35179261	.	T	G	.	.	MAF_USDA=7.377
NC_035078.1	35179263	.	A	G	.	.	MAF_USDA=4.098
NC_035078.1	35179267	.	G	A	.	.	MAF_USDA=8.197
NC_035078.1	35179271	.	G	T	.	.	MAF_INRAE=1.667
NC_035078.1	35179299	.	T	C	.	.	MAF_USDA=6.557
NC_035078.1	35179302	.	T	C	.	.	MAF_USDA=9.016
NC_035078.1	35179364	.	G	T	.	.	MAF_INRAE=9.167;MAF_USDA=8.235
NC_035078.1	35179368	.	T	C	.	.	MAF_USDA=5.738
NC_035078.1	35179478	.	C	A	.	.	MAF_USDA=6.25
NC_035078.1	35179483	.	T	A	.	.	MAF_USDA=6.25
NC_035078.1	35179558	.	A	G	.	.	MAF_INRAE=15.19;MAF_USDA=15.882
NC_035078.1	35179579	.	T	C	.	.	MAF_USDA=12.353
NC_035078.1	35179701	.	C	A	.	.	MAF_INRAE=31.013;MAF_USDA=5.738
NC_035078.1	35179769	.	C	T	.	.	MAF_INRAE=4.167
NC_035078.1	35179800	.	G	A	.	.	MAF_INRAE=31.013;MAF_USDA=20.588
NC_035078.1	35179838	.	A	T	.	.	MAF_USDA=4.918
NC_035078.1	35179850	.	C	T	.	.	MAF_INRAE=6.329;MAF_USDA=4.098
NC_035078.1	35179882	.	C	A	.	.	MAF_INRAE=15.19;MAF_USDA=24.405
NC_035078.1	35179896	.	T	A	.	.	MAF_INRAE=15.19;MAF_USDA=25.294
NC_035078.1	35179926	.	G	T	.	.	MAF_INRAE=6.329
NC_035078.1	35179937	.	G	T	.	.	MAF_USDA=6.25
NC_035078.1	35179939	.	G	T	.	.	MAF_USDA=6.25
NC_035078.1	35179940	.	G	T	.	.	MAF_USDA=22.917
NC_035078.1	35179979	.	A	T	.	.	MAF_INRAE=15.19;MAF_USDA=25.882
NC_035078.1	35180083	.	T	G	.	.	MAF_USDA=13.934
NC_035078.1	35180199	.	G	A	.	.	MAF_INRAE=15.19;MAF_USDA=24.118
NC_035078.1	35180211	.	C	A	.	.	MAF_USDA=2.459
NC_035078.1	35180216	.	C	T	.	.	MAF_USDA=13.115
NC_035078.1	35180247	.	A	C	.	.	MAF_INRAE=15.19;MAF_USDA=27.059
NC_035078.1	35180377	.	A	C	.	.	MAF_USDA=2.459
NC_035078.1	35180387	.	C	T	.	.	MAF_USDA=2.459
NC_035078.1	35180447	.	G	A	.	.	MAF_INRAE=15.19;MAF_USDA=25.882
NC_035078.1	35180454	.	G	A	.	.	MAF_USDA=1.639
NC_035078.1	35180483	.	A	G	.	.	MAF_USDA=1.639
NC_035078.1	35180502	.	C	A	.	.	MAF_USDA=1.639
NC_035078.1	35180513	.	A	G	.	.	MAF_USDA=1.639
NC_035078.1	35180522	.	A	T	.	.	MAF_USDA=1.639
NC_035078.1	35180525	.	T	G	.	.	MAF_USDA=1.639
NC_035078.1	35180537	.	G	T	.	.	MAF_USDA=1.639
NC_035078.1	35180737	.	G	A	.	.	MAF_USDA=6.25
NC_035078.1	35180774	.	A	T	.	.	MAF_USDA=13.934
NC_035078.1	35180810	.	A	C	.	.	MAF_USDA=4.918
NC_035078.1	35180846	.	T	C	.	.	MAF_USDA=11.176
NC_035078.1	35180883	.	C	T	.	.	MAF_USDA=14.118
NC_035078.1	35180909	.	C	T	.	.	MAF_INRAE=10.526
NC_035078.1	35180920	.	G	A	.	.	MAF_INRAE=15.19;MAF_USDA=26.471
NC_035078.1	35180976	.	C	T	.	.	MAF_USDA=1.639
NC_035078.1	35181003	.	A	G	.	.	MAF_INRAE=8.333;MAF_USDA=13.69
NC_035078.1	35181045	.	C	T	.	.	MAF_USDA=5.738
NC_035078.1	35181137	.	T	C	.	.	MAF_USDA=6.25
NC_035078.1	35181152	.	G	T	.	.	MAF_INRAE=10.0;MAF_USDA=25.294
NC_035078.1	35181173	.	T	C	.	.	MAF_USDA=13.115
NC_035078.1	35181203	.	T	G	.	.	MAF_INRAE=18.354;MAF_USDA=48.824
NC_035078.1	35181250	.	C	G	.	.	MAF_USDA=3.529
NC_035078.1	35181348	.	C	T	.	.	MAF_USDA=2.941
NC_035078.1	35181520	.	C	T	.	.	MAF_USDA=7.377
NC_035078.1	35181587	.	C	A	.	.	MAF_USDA=1.639
NC_035078.1	35181615	.	C	T	.	.	MAF_USDA=3.529
NC_035078.1	35181635	.	G	T	.	.	MAF_INRAE=5.263;MAF_USDA=2.459
NC_035078.1	35181648	.	C	G	.	.	MAF_USDA=3.279
NC_035078.1	35181684	.	G	C	.	.	MAF_USDA=10.0
NC_035078.1	35181715	.	G	A	.	.	MAF_INRAE=6.329;MAF_USDA=3.279
NC_035078.1	35181814	.	C	A	.	.	MAF_USDA=13.529
NC_035078.1	35181832	.	C	T	.	.	MAF_INRAE=5.263
NC_035078.1	35181851	.	G	A	.	.	MAF_INRAE=5.063
NC_035078.1	35181889	.	A	T	.	.	MAF_INRAE=14.557;MAF_USDA=8.824
NC_035078.1	35181896	.	G	C	.	.	MAF_USDA=4.098
NC_035078.1	35181908	.	G	T	.	.	MAF_USDA=4.918
NC_035078.1	35183181	.	A	T	.	.	MAF_USDA=8.824
NC_035078.1	35183190	.	G	A	.	.	MAF_USDA=3.279
NC_035078.1	35183342	.	G	A	.	.	MAF_INRAE=15.19;MAF_USDA=24.706
NC_035078.1	35183358	.	T	C	.	.	MAF_USDA=13.934
NC_035078.1	35183415	.	G	A	.	.	MAF_USDA=2.941
NC_035078.1	35183446	.	C	A	.	.	MAF_INRAE=4.167;MAF_USDA=16.471
NC_035078.1	35183484	.	A	C	.	.	MAF_USDA=2.459
NC_035078.1	35183516	.	G	T	.	.	MAF_INRAE=10.0;MAF_USDA=10.588
NC_035078.1	35183543	.	G	T	.	.	MAF_INRAE=10.0;MAF_USDA=8.824
NC_035078.1	35183550	.	G	A	.	.	MAF_USDA=6.25
NC_035078.1	35183597	.	G	A	.	.	MAF_INRAE=4.167;MAF_USDA=1.639
NC_035078.1	35183619	.	G	T	.	.	MAF_USDA=3.279
NC_035078.1	35183657	.	C	T	.	.	MAF_USDA=6.557
NC_035078.1	35183719	.	C	A	.	.	MAF_USDA=6.25
NC_035078.1	35183826	.	C	T	.	.	MAF_USDA=8.197
NC_035078.1	35183896	.	G	T	.	.	MAF_INRAE=4.43;MAF_USDA=2.353
NC_035078.1	35183925	.	A	T	.	.	MAF_USDA=6.25
NC_035078.1	35184032	.	A	T	.	.	MAF_INRAE=4.167;MAF_USDA=16.471
NC_035078.1	35184101	.	A	G	.	.	MAF_INRAE=4.167
NC_035078.1	35184148	.	T	C	.	.	MAF_USDA=4.098
NC_035078.1	35184151	.	T	C	.	.	MAF_USDA=4.098
NC_035078.1	35184274	.	C	T	.	.	MAF_INRAE=15.19;MAF_USDA=14.706
NC_035078.1	35184288	.	T	C	.	.	MAF_USDA=4.918
NC_035078.1	35184298	.	C	T	.	.	MAF_USDA=6.25
NC_035078.1	35184304	.	A	G	.	.	MAF_USDA=13.934
NC_035078.1	35184359	.	A	C	.	.	MAF_USDA=14.754
NC_035078.1	35184419	.	A	G	.	.	MAF_USDA=14.167
NC_035078.1	35184446	.	C	A	.	.	MAF_INRAE=15.19;MAF_USDA=8.824
NC_035078.1	35184493	.	G	T	.	.	MAF_USDA=2.941
NC_035078.1	35184518	.	A	G	.	.	MAF_USDA=13.934
NC_035078.1	35184536	.	G	A	.	.	MAF_INRAE=15.19;MAF_USDA=14.706
NC_035078.1	35184583	.	G	A	.	.	MAF_INRAE=15.19;MAF_USDA=24.405
NC_035078.1	35184658	.	A	T	.	.	MAF_INRAE=5.063;MAF_USDA=1.639
NC_035078.1	35184665	.	G	C	.	.	MAF_INRAE=15.19;MAF_USDA=14.706
NC_035078.1	35184697	.	G	T	.	.	MAF_INRAE=20.886;MAF_USDA=26.471
NC_035078.1	35184759	.	C	T	.	.	MAF_USDA=4.918
NC_035078.1	35184798	.	A	G	.	.	MAF_INRAE=5.063;MAF_USDA=1.639
NC_035078.1	35184830	.	T	A	.	.	MAF_USDA=1.639
NC_035078.1	35184874	.	A	G	.	.	MAF_USDA=1.639
NC_035078.1	35184898	.	T	C	.	.	MAF_INRAE=15.19;MAF_USDA=25.294
NC_035078.1	35185035	.	G	T	.	.	MAF_INRAE=15.19;MAF_USDA=24.706
NC_035078.1	35185059	.	T	G	.	.	MAF_USDA=14.754
NC_035078.1	35185088	.	G	A	.	.	MAF_USDA=6.25
NC_035078.1	35185092	.	A	G	.	.	MAF_USDA=2.459
NC_035078.1	35185122	.	G	C	.	.	MAF_USDA=14.754
NC_035078.1	35185191	.	C	T	.	.	MAF_USDA=6.557
NC_035078.1	35185198	.	G	A	.	.	MAF_USDA=8.197
NC_035078.1	35185219	.	A	T	.	.	MAF_INRAE=4.167;MAF_USDA=16.471
NC_035078.1	35185311	.	G	A	.	.	MAF_INRAE=15.19;MAF_USDA=28.235
NC_035078.1	35185344	.	G	T	.	.	MAF_INRAE=15.19;MAF_USDA=9.412
NC_035078.1	35185360	.	C	A	.	.	MAF_INRAE=5.063;MAF_USDA=3.279
NC_035078.1	35185380	.	A	G	.	.	MAF_USDA=13.115
NC_035078.1	35185471	.	T	C	.	.	MAF_INRAE=10.526;MAF_USDA=8.197
NC_035078.1	35185500	.	A	T	.	.	MAF_INRAE=20.886;MAF_USDA=42.353
NC_035078.1	35185689	.	A	G	.	.	MAF_INRAE=4.167;MAF_USDA=16.471
NC_035078.1	35185728	.	T	C	.	.	MAF_INRAE=5.263
NC_035078.1	35185732	.	G	A	.	.	MAF_INRAE=10.526;MAF_USDA=3.279
NC_035078.1	35185772	.	C	T	.	.	MAF_USDA=6.557
NC_035078.1	35185802	.	T	C	.	.	MAF_USDA=13.115
NC_035078.1	35185809	.	T	C	.	.	MAF_USDA=13.115
NC_035078.1	35185819	.	A	T	.	.	MAF_INRAE=5.696;MAF_USDA=25.882
NC_035078.1	35185834	.	C	A	.	.	MAF_USDA=7.377
NC_035078.1	35185836	.	C	A	.	.	MAF_USDA=7.377
NC_035078.1	35185838	.	G	T	.	.	MAF_USDA=7.377
NC_035078.1	35185846	.	A	C	.	.	MAF_USDA=15.574
NC_035078.1	35185854	.	T	A	.	.	MAF_USDA=3.279
NC_035078.1	35185884	.	A	G	.	.	MAF_INRAE=20.886;MAF_USDA=47.647
NC_035078.1	35185930	.	A	C	.	.	MAF_USDA=1.639
NC_035078.1	35185944	.	T	C	.	.	MAF_USDA=6.25
NC_035078.1	35185951	.	T	C	.	.	MAF_USDA=13.934
NC_035078.1	35186061	.	G	A	.	.	MAF_INRAE=20.886;MAF_USDA=43.529
NC_035078.1	35186121	.	A	T	.	.	MAF_INRAE=15.19;MAF_USDA=27.059
NC_035078.1	35186165	.	G	T	.	.	MAF_INRAE=15.19;MAF_USDA=15.294
NC_035078.1	35186172	.	C	T	.	.	MAF_INRAE=4.167;MAF_USDA=16.471
NC_035078.1	35186329	.	G	A	.	.	MAF_USDA=3.279
NC_035078.1	35186367	.	G	T	.	.	MAF_USDA=13.934
NC_035078.1	35186429	.	G	A	.	.	MAF_INRAE=20.886;MAF_USDA=43.529
NC_035078.1	35186440	.	A	C	.	.	MAF_INRAE=10.526;MAF_USDA=3.279
NC_035078.1	35186484	.	C	T	.	.	MAF_USDA=2.459
NC_035078.1	35186577	.	T	A	.	.	MAF_USDA=2.353
NC_035078.1	35186601	.	G	A	.	.	MAF_INRAE=4.43
NC_035078.1	35186624	.	T	C	.	.	MAF_USDA=4.098
NC_035078.1	35186659	.	G	C	.	.	MAF_USDA=3.279
NC_035078.1	35186672	.	C	T	.	.	MAF_USDA=2.941
NC_035078.1	35186725	.	A	G	.	.	MAF_USDA=13.934
NC_035078.1	35186752	.	G	A	.	.	MAF_INRAE=33.333;MAF_USDA=19.048
NC_035078.1	35186780	.	C	T	.	.	MAF_INRAE=14.167;MAF_USDA=39.583
NC_035078.1	35186828	.	C	T	.	.	MAF_INRAE=13.333;MAF_USDA=39.583
NC_035078.1	35186861	.	C	T	.	.	MAF_USDA=6.25
NC_035078.1	35186866	.	G	A	.	.	MAF_USDA=6.25
NC_035078.1	35186883	.	T	A	.	.	MAF_USDA=4.167
NC_035078.1	35186888	.	G	A	.	.	MAF_INRAE=5.263
NC_035078.1	35186974	.	C	A	.	.	MAF_USDA=6.25
NC_035078.1	35187053	.	G	C	.	.	MAF_USDA=2.459
NC_035078.1	35187120	.	C	T	.	.	MAF_USDA=2.083
NC_035078.1	35187177	.	C	A	.	.	MAF_INRAE=4.167;MAF_USDA=6.25
NC_035078.1	35187186	.	A	T	.	.	MAF_USDA=8.197
NC_035078.1	35187199	.	C	A	.	.	MAF_INRAE=15.19;MAF_USDA=9.412
NC_035078.1	35187240	.	G	A	.	.	MAF_INRAE=20.886;MAF_USDA=26.471
NC_035078.1	35187321	.	G	A	.	.	MAF_INRAE=5.263
NC_035078.1	35187369	.	G	T	.	.	MAF_USDA=13.934
NC_035078.1	35187388	.	G	A	.	.	MAF_USDA=6.25
NC_035078.1	35187453	.	C	T	.	.	MAF_USDA=13.934
NC_035078.1	35187454	.	T	A	.	.	MAF_USDA=13.934
NC_035078.1	35187491	.	C	G	.	.	MAF_INRAE=4.43;MAF_USDA=2.459
NC_035078.1	35187556	.	G	A	.	.	MAF_USDA=2.459
NC_035078.1	35187571	.	G	A	.	.	MAF_INRAE=15.19
NC_035078.1	35187677	.	G	C	.	.	MAF_USDA=1.639
NC_035078.1	35187843	.	A	G	.	.	MAF_USDA=10.588
NC_035078.1	35187849	.	G	A	.	.	MAF_INRAE=15.19;MAF_USDA=9.412
NC_035078.1	35187891	.	C	A	.	.	MAF_INRAE=5.696;MAF_USDA=28.235
NC_035078.1	35187896	.	A	G	.	.	MAF_USDA=7.377
NC_035078.1	35187904	.	A	C	.	.	MAF_USDA=1.639
NC_035078.1	35187951	.	C	T	.	.	MAF_INRAE=4.167;MAF_USDA=17.059
NC_035078.1	35187972	.	C	T	.	.	MAF_INRAE=4.167;MAF_USDA=21.176
NC_035078.1	35188001	.	T	C	.	.	MAF_USDA=7.377
NC_035078.1	35188017	.	A	T	.	.	MAF_USDA=6.25
NC_035078.1	35188018	.	G	A	.	.	MAF_INRAE=10.526
NC_035078.1	35188061	.	C	T	.	.	MAF_INRAE=31.013;MAF_USDA=20.0
NC_035078.1	35188086	.	G	C	.	.	MAF_USDA=6.25
NC_035078.1	35188176	.	C	T	.	.	MAF_INRAE=21.519;MAF_USDA=43.529
NC_035078.1	35188196	.	C	T	.	.	MAF_USDA=8.333
NC_035078.1	35188324	.	T	A	.	.	MAF_USDA=8.197
NC_035078.1	35188384	.	C	T	.	.	MAF_USDA=13.934
NC_035078.1	35188454	.	A	C	.	.	MAF_USDA=14.754
NC_035078.1	35188632	.	T	C	.	.	MAF_USDA=13.934
NC_035078.1	35188728	.	G	A	.	.	MAF_USDA=6.25
NC_035078.1	35188845	.	T	C	.	.	MAF_INRAE=20.886;MAF_USDA=47.647
NC_035078.1	35188941	.	G	A	.	.	MAF_INRAE=5.263
NC_035078.1	35188953	.	T	C	.	.	MAF_USDA=2.459
NC_035078.1	35188961	.	G	A	.	.	MAF_USDA=8.197
NC_035078.1	35189055	.	G	A	.	.	MAF_USDA=3.279
NC_035078.1	35189059	.	C	T	.	.	MAF_INRAE=4.43;MAF_USDA=2.353
NC_035078.1	35189175	.	T	G	.	.	MAF_USDA=3.529
NC_035078.1	35189177	.	T	G	.	.	MAF_INRAE=15.19;MAF_USDA=9.412
NC_035078.1	35189181	.	T	G	.	.	MAF_USDA=13.115
NC_035078.1	35189391	.	A	T	.	.	MAF_INRAE=4.167
NC_035078.1	35189429	.	A	C	.	.	MAF_INRAE=10.833;MAF_USDA=28.235
NC_035078.1	35189516	.	T	C	.	.	MAF_USDA=2.083
NC_035078.1	35189607	.	C	T	.	.	MAF_INRAE=3.333;MAF_USDA=13.115
NC_035078.1	35189662	.	C	T	.	.	MAF_USDA=6.25
NC_035078.1	35189949	.	T	C	.	.	MAF_USDA=5.738
NC_035078.1	35190005	.	G	A	.	.	MAF_USDA=2.083
NC_035078.1	35190160	.	T	A	.	.	MAF_USDA=8.197
NC_035078.1	35190206	.	T	C	.	.	MAF_USDA=7.377
NC_035078.1	35190211	.	C	A	.	.	MAF_USDA=7.377
NC_035078.1	35190223	.	G	T	.	.	MAF_INRAE=15.19;MAF_USDA=27.059
NC_035078.1	35190226	.	A	C	.	.	MAF_INRAE=10.0;MAF_USDA=26.471
NC_035078.1	35190343	.	G	A	.	.	MAF_USDA=8.197
NC_035078.1	35190410	.	G	T	.	.	MAF_USDA=2.459
NC_035078.1	35190454	.	T	A	.	.	MAF_INRAE=4.167
NC_035078.1	35190455	.	A	T	.	.	MAF_INRAE=5.0
NC_035078.1	35190456	.	A	T	.	.	MAF_USDA=44.512
NC_035078.1	35190466	.	T	C	.	.	MAF_USDA=6.25
NC_035078.1	35190487	.	A	G	.	.	MAF_INRAE=26.316;MAF_USDA=17.647
NC_035078.1	35190493	.	A	G	.	.	MAF_INRAE=31.579;MAF_USDA=27.647
NC_035078.1	35190504	.	C	A	.	.	MAF_USDA=6.25
NC_035078.1	35190553	.	C	A	.	.	MAF_INRAE=31.579;MAF_USDA=27.647
NC_035078.1	35190624	.	T	C	.	.	MAF_INRAE=13.924;MAF_USDA=8.824
NC_035078.1	35190745	.	T	A	.	.	MAF_INRAE=31.013;MAF_USDA=18.824
NC_035078.1	35190804	.	A	G	.	.	MAF_INRAE=20.886;MAF_USDA=42.857
NC_035078.1	35190936	.	C	T	.	.	MAF_INRAE=20.886;MAF_USDA=42.941
NC_035078.1	35190939	.	G	C	.	.	MAF_USDA=3.279
NC_035078.1	35190971	.	G	C	.	.	MAF_USDA=10.588
NC_035078.1	35190980	.	C	G	.	.	MAF_USDA=6.25
NC_035078.1	35191077	.	C	T	.	.	MAF_USDA=3.279
NC_035078.1	35191238	.	C	A	.	.	MAF_INRAE=15.823;MAF_USDA=19.412
NC_035078.1	35191258	.	G	T	.	.	MAF_USDA=8.333
NC_035078.1	35191325	.	G	T	.	.	MAF_USDA=8.333
NC_035078.1	35191342	.	C	G	.	.	MAF_USDA=8.197
NC_035078.1	35191414	.	G	A	.	.	MAF_INRAE=15.19;MAF_USDA=16.471
NC_035078.1	35191455	.	G	C	.	.	MAF_INRAE=10.526
NC_035078.1	35191506	.	G	A	.	.	MAF_USDA=8.333
NC_035078.1	35191617	.	A	G	.	.	MAF_USDA=1.639
NC_035078.1	35191764	.	G	C	.	.	MAF_INRAE=15.19
NC_035078.1	35191886	.	G	T	.	.	MAF_USDA=4.098
NC_035078.1	35191923	.	C	T	.	.	MAF_USDA=2.083
NC_035078.1	35191956	.	T	A	.	.	MAF_INRAE=15.19;MAF_USDA=2.083
NC_035078.1	35191980	.	A	T	.	.	MAF_INRAE=4.167;MAF_USDA=25.0
NC_035078.1	35191982	.	T	G	.	.	MAF_INRAE=4.167;MAF_USDA=25.0
NC_035078.1	35191984	.	T	C	.	.	MAF_INRAE=4.167;MAF_USDA=25.0
NC_035078.1	35192195	.	A	T	.	.	MAF_INRAE=10.526
NC_035078.1	35192417	.	C	A	.	.	MAF_USDA=3.279
NC_035078.1	35192420	.	C	T	.	.	MAF_INRAE=15.789;MAF_USDA=4.918
NC_035078.1	35192532	.	G	T	.	.	MAF_INRAE=15.19;MAF_USDA=9.412
NC_035078.1	35192534	.	A	T	.	.	MAF_USDA=1.639
NC_035078.1	35192605	.	A	T	.	.	MAF_INRAE=21.519;MAF_USDA=41.765
NC_035078.1	35192645	.	G	A	.	.	MAF_USDA=2.459
NC_035078.1	35192673	.	G	T	.	.	MAF_USDA=10.588
NC_035078.1	35192701	.	C	A	.	.	MAF_INRAE=4.167;MAF_USDA=16.471
NC_035078.1	35192745	.	A	T	.	.	MAF_INRAE=5.063;MAF_USDA=1.639
NC_035078.1	35192766	.	A	T	.	.	MAF_USDA=6.25
NC_035078.1	35192809	.	G	C	.	.	MAF_USDA=8.197
NC_035078.1	35192867	.	C	T	.	.	MAF_INRAE=10.759;MAF_USDA=9.836
NC_035078.1	35193007	.	C	G	.	.	MAF_INRAE=4.167;MAF_USDA=6.25
NC_035078.1	35193032	.	G	A	.	.	MAF_USDA=6.25
NC_035078.1	35193052	.	G	C	.	.	MAF_INRAE=14.557;MAF_USDA=9.412
NC_035078.1	35193127	.	T	A	.	.	MAF_USDA=2.941
NC_035078.1	35193138	.	A	T	.	.	MAF_USDA=7.377
NC_035078.1	35193155	.	T	C	.	.	MAF_INRAE=31.579;MAF_USDA=8.333
NC_035078.1	35193164	.	G	T	.	.	MAF_USDA=4.918
NC_035078.1	35193204	.	G	A	.	.	MAF_USDA=3.279
NC_035078.1	35193209	.	G	C	.	.	MAF_USDA=5.294
NC_035078.1	35193289	.	G	A	.	.	MAF_INRAE=4.167;MAF_USDA=1.639
NC_035078.1	35193383	.	C	A	.	.	MAF_INRAE=6.329;MAF_USDA=4.098
NC_035078.1	35193464	.	C	A	.	.	MAF_USDA=4.118
NC_035078.1	35193465	.	T	A	.	.	MAF_USDA=4.118
NC_035078.1	35193488	.	T	C	.	.	MAF_INRAE=6.329;MAF_USDA=4.918
NC_035078.1	35193524	.	A	G	.	.	MAF_USDA=8.197
NC_035078.1	35193610	.	G	T	.	.	MAF_USDA=8.197
NC_035078.1	35193665	.	C	A	.	.	MAF_INRAE=3.797;MAF_USDA=18.75
NC_035078.1	35193738	.	C	T	.	.	MAF_INRAE=20.886;MAF_USDA=47.647
NC_035078.1	35193765	.	T	A	.	.	MAF_INRAE=5.696;MAF_USDA=42.353
NC_035078.1	35193943	.	A	T	.	.	MAF_USDA=6.25
NC_035078.1	35193945	.	T	G	.	.	MAF_INRAE=10.526
NC_035078.1	35193971	.	C	A	.	.	MAF_USDA=13.934
NC_035078.1	35193975	.	G	A	.	.	MAF_INRAE=4.167;MAF_USDA=15.882
NC_035078.1	35193990	.	A	G	.	.	MAF_USDA=3.279
NC_035078.1	35194003	.	A	C	.	.	MAF_USDA=2.083
NC_035078.1	35194079	.	C	A	.	.	MAF_USDA=8.197
NC_035078.1	35194082	.	T	A	.	.	MAF_USDA=8.197
NC_035078.1	35194084	.	G	T	.	.	MAF_USDA=8.197
NC_035078.1	35194127	.	C	A	.	.	MAF_USDA=2.083
NC_035078.1	35194141	.	C	T	.	.	MAF_USDA=8.333
NC_035078.1	35194181	.	T	A	.	.	MAF_INRAE=5.696;MAF_USDA=42.941
NC_035078.1	35194223	.	T	G	.	.	MAF_INRAE=20.886;MAF_USDA=47.647
NC_035078.1	35194247	.	C	A	.	.	MAF_USDA=12.941
NC_035078.1	35194285	.	A	G	.	.	MAF_USDA=10.417
NC_035078.1	35194301	.	A	C	.	.	MAF_INRAE=6.329
NC_035078.1	35194305	.	A	T	.	.	MAF_USDA=1.639
NC_035078.1	35194341	.	G	A	.	.	MAF_INRAE=15.19;MAF_USDA=8.235
NC_035078.1	35194378	.	A	C	.	.	MAF_INRAE=4.167;MAF_USDA=20.588
NC_035078.1	35194390	.	T	A	.	.	MAF_USDA=4.167
NC_035078.1	35194456	.	A	G	.	.	MAF_USDA=18.033
NC_035078.1	35194525	.	C	T	.	.	MAF_INRAE=4.167;MAF_USDA=16.471
NC_035078.1	35194531	.	T	G	.	.	MAF_INRAE=15.19;MAF_USDA=9.412
NC_035078.1	35194646	.	A	C	.	.	MAF_INRAE=4.167;MAF_USDA=16.471
NC_035078.1	35194725	.	T	A	.	.	MAF_INRAE=10.526;MAF_USDA=29.508
NC_035078.1	35194749	.	G	T	.	.	MAF_INRAE=4.167;MAF_USDA=16.471
NC_035078.1	35194784	.	G	T	.	.	MAF_INRAE=4.167;MAF_USDA=27.083
NC_035078.1	35194791	.	G	T	.	.	MAF_USDA=7.377
NC_035078.1	35194910	.	C	A	.	.	MAF_USDA=3.279
NC_035078.1	35195030	.	C	A	.	.	MAF_INRAE=5.263
NC_035078.1	35195043	.	T	G	.	.	MAF_USDA=4.098
NC_035078.1	35195090	.	C	A	.	.	MAF_INRAE=4.167;MAF_USDA=16.471
NC_035078.1	35195091	.	A	T	.	.	MAF_INRAE=4.167;MAF_USDA=16.471
NC_035078.1	35195107	.	C	T	.	.	MAF_USDA=5.738
NC_035078.1	35195207	.	G	A	.	.	MAF_INRAE=48.101;MAF_USDA=7.377
NC_035078.1	35195223	.	G	T	.	.	MAF_INRAE=10.833
NC_035078.1	35195231	.	A	G	.	.	MAF_INRAE=15.19;MAF_USDA=11.475
NC_035078.1	35195293	.	G	T	.	.	MAF_INRAE=4.167;MAF_USDA=21.176
NC_035078.1	35195310	.	A	G	.	.	MAF_INRAE=17.722;MAF_USDA=30.0
NC_035078.1	35195320	.	G	A	.	.	MAF_USDA=2.353
NC_035078.1	35195322	.	A	C	.	.	MAF_INRAE=5.696;MAF_USDA=3.279
NC_035078.1	35195345	.	A	G	.	.	MAF_USDA=4.918
NC_035078.1	35195350	.	G	A	.	.	MAF_INRAE=31.013;MAF_USDA=19.412
NC_035078.1	35195365	.	G	A	.	.	MAF_USDA=4.918
NC_035078.1	35195458	.	C	A	.	.	MAF_USDA=3.279
NC_035078.1	35195463	.	T	G	.	.	MAF_INRAE=5.263
NC_035078.1	35195556	.	T	A	.	.	MAF_USDA=1.639
NC_035078.1	35195644	.	A	T	.	.	MAF_INRAE=10.526
NC_035078.1	35195837	.	G	A	.	.	MAF_INRAE=4.167;MAF_USDA=16.471
NC_035078.1	35195935	.	C	T	.	.	MAF_INRAE=11.667
NC_035078.1	35196002	.	G	A	.	.	MAF_USDA=2.459
NC_035078.1	35196014	.	T	C	.	.	MAF_INRAE=21.519;MAF_USDA=46.471
NC_035078.1	35196051	.	C	T	.	.	MAF_USDA=6.25
NC_035078.1	35196221	.	G	A	.	.	MAF_INRAE=47.468;MAF_USDA=7.377
NC_035078.1	35196241	.	C	A	.	.	MAF_USDA=1.639
NC_035078.1	35196339	.	A	C	.	.	MAF_INRAE=5.263;MAF_USDA=3.279
NC_035078.1	35196372	.	G	A	.	.	MAF_USDA=4.706
NC_035078.1	35196393	.	G	A	.	.	MAF_USDA=2.459
NC_035078.1	35196461	.	A	C	.	.	MAF_INRAE=11.667
NC_035078.1	35196462	.	G	T	.	.	MAF_INRAE=11.667
NC_035078.1	35196477	.	A	G	.	.	MAF_USDA=15.574
NC_035078.1	35196585	.	A	C	.	.	MAF_USDA=7.377
NC_035078.1	35196613	.	C	T	.	.	MAF_USDA=6.557
NC_035078.1	35196648	.	A	G	.	.	MAF_USDA=1.639
NC_035078.1	35196692	.	C	T	.	.	MAF_INRAE=20.886;MAF_USDA=47.059
NC_035078.1	35196754	.	T	G	.	.	MAF_INRAE=18.354;MAF_USDA=30.588
NC_035078.1	35196816	.	C	T	.	.	MAF_INRAE=5.263
NC_035078.1	35196880	.	A	C	.	.	MAF_INRAE=10.526;MAF_USDA=25.41
NC_035078.1	35196906	.	T	C	.	.	MAF_USDA=1.639
NC_035078.1	35196912	.	C	A	.	.	MAF_USDA=4.918
NC_035078.1	35196924	.	T	A	.	.	MAF_USDA=7.377
NC_035078.1	35197004	.	G	A	.	.	MAF_USDA=1.639
NC_035078.1	35198755	.	A	C	.	.	MAF_INRAE=9.167
NC_035078.1	35198758	.	T	G	.	.	MAF_INRAE=9.167
NC_035078.1	35198776	.	A	C	.	.	MAF_INRAE=9.167
NC_035078.1	35198811	.	G	A	.	.	MAF_INRAE=10.833
NC_035078.1	35198910	.	A	G	.	.	MAF_USDA=4.237
NC_035078.1	35199128	.	A	C	.	.	MAF_INRAE=21.667
NC_035078.1	35199129	.	A	T	.	.	MAF_INRAE=21.667
NC_035078.1	35199135	.	G	T	.	.	MAF_INRAE=21.667
NC_035078.1	35199145	.	A	G	.	.	MAF_INRAE=20.0
NC_035078.1	35199148	.	C	A	.	.	MAF_INRAE=20.833
NC_035078.1	35199159	.	C	T	.	.	MAF_INRAE=19.167
NC_035078.1	35199185	.	T	G	.	.	MAF_INRAE=19.167
NC_035078.1	35199198	.	A	G	.	.	MAF_INRAE=5.0
NC_035078.1	35199218	.	T	A	.	.	MAF_INRAE=7.5
NC_035078.1	35199230	.	G	C	.	.	MAF_INRAE=7.5
NC_035078.1	35199233	.	C	A	.	.	MAF_INRAE=7.5
NC_035078.1	35199241	.	A	C	.	.	MAF_INRAE=10.0
NC_035078.1	35199247	.	G	T	.	.	MAF_INRAE=7.5
NC_035078.1	35199287	.	G	A	.	.	MAF_INRAE=5.0
NC_035078.1	35199290	.	C	T	.	.	MAF_INRAE=5.833
NC_035078.1	35199293	.	A	G	.	.	MAF_INRAE=5.833
NC_035078.1	35199294	.	T	C	.	.	MAF_INRAE=5.833
NC_035078.1	35199298	.	G	A	.	.	MAF_INRAE=5.0
NC_035078.1	35199313	.	G	A	.	.	MAF_INRAE=4.167
NC_035078.1	35199318	.	T	C	.	.	MAF_INRAE=4.167
NC_035078.1	35199955	.	A	G	.	.	MAF_INRAE=31.579
NC_035078.1	35200121	.	G	A	.	.	MAF_USDA=4.918
NC_035078.1	35200137	.	G	A	.	.	MAF_INRAE=15.19;MAF_USDA=7.647
NC_035078.1	35200218	.	C	A	.	.	MAF_USDA=5.738
NC_035078.1	35200336	.	C	T	.	.	MAF_INRAE=20.886;MAF_USDA=41.071
NC_035078.1	35200363	.	A	T	.	.	MAF_USDA=3.333
NC_035078.1	35200410	.	A	G	.	.	MAF_USDA=6.25
NC_035078.1	35200422	.	C	A	.	.	MAF_INRAE=10.526;MAF_USDA=1.667
NC_035078.1	35200515	.	T	G	.	.	MAF_INRAE=42.105;MAF_USDA=24.699
NC_035078.1	35200586	.	T	C	.	.	MAF_USDA=2.083
NC_035078.1	35200619	.	T	G	.	.	MAF_USDA=4.098
NC_035078.1	35200706	.	T	G	.	.	MAF_INRAE=10.526;MAF_USDA=18.452
NC_035078.1	35200726	.	C	T	.	.	MAF_USDA=5.738
NC_035078.1	35200733	.	G	A	.	.	MAF_INRAE=31.579;MAF_USDA=30.588
NC_035078.1	35200754	.	G	A	.	.	MAF_USDA=4.098
NC_035078.1	35200780	.	A	G	.	.	MAF_INRAE=10.526;MAF_USDA=17.647
NC_035078.1	35200802	.	C	A	.	.	MAF_INRAE=42.105;MAF_USDA=41.176
NC_035078.1	35200864	.	A	G	.	.	MAF_USDA=4.918
NC_035078.1	35200899	.	C	T	.	.	MAF_INRAE=10.526;MAF_USDA=18.824
NC_035078.1	35200907	.	G	A	.	.	MAF_USDA=6.25
NC_035078.1	35200934	.	C	T	.	.	MAF_INRAE=10.526
NC_035078.1	35201062	.	G	C	.	.	MAF_INRAE=15.19;MAF_USDA=8.235
NC_035078.1	35201133	.	A	T	.	.	MAF_INRAE=20.886;MAF_USDA=41.176
NC_035078.1	35201200	.	T	C	.	.	MAF_USDA=5.738
NC_035078.1	35201209	.	T	C	.	.	MAF_USDA=5.738
NC_035078.1	35201229	.	C	T	.	.	MAF_USDA=5.738
NC_035078.1	35201242	.	T	A	.	.	MAF_INRAE=4.167;MAF_USDA=21.176
NC_035078.1	35201243	.	C	A	.	.	MAF_INRAE=4.167;MAF_USDA=21.176
NC_035078.1	35201289	.	G	T	.	.	MAF_INRAE=18.354;MAF_USDA=39.583
NC_035078.1	35201291	.	G	A	.	.	MAF_INRAE=10.0;MAF_USDA=2.083
NC_035078.1	35201318	.	C	T	.	.	MAF_INRAE=20.886;MAF_USDA=46.429
NC_035078.1	35201331	.	T	A	.	.	MAF_USDA=6.557
NC_035078.1	35201362	.	T	A	.	.	MAF_INRAE=14.557;MAF_USDA=7.647
NC_035078.1	35201448	.	G	A	.	.	MAF_USDA=4.706
NC_035078.1	35201472	.	C	T	.	.	MAF_USDA=2.459
NC_035078.1	35201477	.	T	G	.	.	MAF_INRAE=10.526;MAF_USDA=18.235
NC_035078.1	35201518	.	T	C	.	.	MAF_USDA=2.083
NC_035078.1	35201604	.	C	T	.	.	MAF_USDA=4.918
NC_035078.1	35201738	.	C	A	.	.	MAF_USDA=4.918
NC_035078.1	35201753	.	T	G	.	.	MAF_USDA=5.738
NC_035078.1	35201838	.	A	G	.	.	MAF_INRAE=15.19;MAF_USDA=8.824
NC_035078.1	35201872	.	C	G	.	.	MAF_INRAE=18.354;MAF_USDA=39.583
NC_035078.1	35201874	.	G	A	.	.	MAF_USDA=5.738
NC_035078.1	35201933	.	C	T	.	.	MAF_INRAE=18.354;MAF_USDA=31.176
NC_035078.1	35201958	.	G	C	.	.	MAF_USDA=5.738
NC_035078.1	35201975	.	G	A	.	.	MAF_USDA=3.279
NC_035078.1	35201976	.	C	T	.	.	MAF_USDA=5.738
NC_035078.1	35201990	.	G	A	.	.	MAF_INRAE=4.167;MAF_USDA=21.765
NC_035078.1	35201997	.	A	G	.	.	MAF_INRAE=10.526;MAF_USDA=17.647
NC_035078.1	35201999	.	C	A	.	.	MAF_USDA=4.918
NC_035078.1	35202015	.	A	G	.	.	MAF_USDA=4.918
NC_035078.1	35202017	.	G	C	.	.	MAF_USDA=4.918
NC_035078.1	35202018	.	G	A	.	.	MAF_USDA=4.918
NC_035078.1	35202056	.	C	T	.	.	MAF_INRAE=10.526
NC_035078.1	35202063	.	GCTG	GCTC	.	.	MAF_USDA=31.818
NC_035078.1	35202133	.	T	C	.	.	MAF_INRAE=4.167;MAF_USDA=21.176
NC_035078.1	35202137	.	A	G	.	.	MAF_INRAE=10.526;MAF_USDA=24.59
NC_035078.1	35202233	.	T	C	.	.	MAF_USDA=6.25
NC_035078.1	35202333	.	G	A	.	.	MAF_INRAE=18.354;MAF_USDA=30.588
NC_035078.1	35202411	.	A	C	.	.	MAF_USDA=5.738
NC_035078.1	35202419	.	G	T	.	.	MAF_USDA=5.738
NC_035078.1	35202424	.	C	T	.	.	MAF_INRAE=3.797;MAF_USDA=18.75
NC_035078.1	35202443	.	T	C	.	.	MAF_INRAE=10.526;MAF_USDA=17.262
NC_035078.1	35202591	.	G	T	.	.	MAF_USDA=5.738
NC_035078.1	35202667	.	A	T	.	.	MAF_USDA=6.557
NC_035078.1	35202696	.	T	G	.	.	MAF_USDA=5.738
NC_035078.1	35202709	.	A	G	.	.	MAF_USDA=2.941
NC_035078.1	35202715	.	G	A	.	.	MAF_INRAE=18.354;MAF_USDA=42.353
NC_035078.1	35202725	.	C	A	.	.	MAF_INRAE=18.354;MAF_USDA=32.353
NC_035078.1	35202738	.	C	T	.	.	MAF_INRAE=10.526
NC_035078.1	35202771	.	A	T	.	.	MAF_INRAE=18.354;MAF_USDA=35.294
NC_035078.1	35202784	.	A	G	.	.	MAF_INRAE=5.696;MAF_USDA=19.412
NC_035078.1	35202814	.	C	T	.	.	MAF_USDA=4.118
NC_035078.1	35202892	.	G	A	.	.	MAF_USDA=6.25
NC_035078.1	35202908	.	A	G	.	.	MAF_INRAE=42.105;MAF_USDA=46.471
NC_035078.1	35202916	.	A	C	.	.	MAF_USDA=4.098
NC_035078.1	35202926	.	T	C	.	.	MAF_USDA=7.377
NC_035078.1	35202963	.	G	T	.	.	MAF_INRAE=20.886;MAF_USDA=43.75
NC_035078.1	35202984	.	G	C	.	.	MAF_USDA=2.941
NC_035078.1	35202992	.	A	G	.	.	MAF_USDA=7.377
NC_035078.1	35203005	.	A	T	.	.	MAF_INRAE=10.526;MAF_USDA=16.471
NC_035078.1	35203008	.	C	T	.	.	MAF_USDA=1.639
NC_035078.1	35203028	.	G	A	.	.	MAF_INRAE=4.167;MAF_USDA=6.25
NC_035078.1	35203032	.	A	G	.	.	MAF_USDA=1.639
NC_035078.1	35203051	.	T	A	.	.	MAF_USDA=1.639
NC_035078.1	35203073	.	A	T	.	.	MAF_USDA=1.639
NC_035078.1	35203074	.	C	G	.	.	MAF_USDA=5.738
NC_035078.1	35203077	.	T	C	.	.	MAF_USDA=5.738
NC_035078.1	35203083	.	G	T	.	.	MAF_USDA=10.417
NC_035078.1	35203090	.	G	A	.	.	MAF_INRAE=4.43;MAF_USDA=4.118
NC_035078.1	35203093	.	T	A	.	.	MAF_USDA=2.459
NC_035078.1	35203132	.	G	A	.	.	MAF_INRAE=1.667
NC_035078.1	35203150	.	A	G	.	.	MAF_INRAE=10.0;MAF_USDA=26.471
NC_035078.1	35203187	.	C	A	.	.	MAF_INRAE=8.861;MAF_USDA=5.882
NC_035078.1	35203216	.	T	A	.	.	MAF_INRAE=18.354;MAF_USDA=29.412
NC_035078.1	35203227	.	C	A	.	.	MAF_USDA=7.377
NC_035078.1	35203268	.	A	G	.	.	MAF_INRAE=10.526;MAF_USDA=20.588
NC_035078.1	35203413	.	G	T	.	.	MAF_USDA=2.459
NC_035078.1	35203443	.	G	A	.	.	MAF_INRAE=18.354;MAF_USDA=30.952
NC_035078.1	35203444	.	A	C	.	.	MAF_INRAE=10.0;MAF_USDA=8.929
NC_035078.1	35203456	.	A	C	.	.	MAF_INRAE=10.526;MAF_USDA=18.235
NC_035078.1	35203458	.	A	T	.	.	MAF_USDA=18.235
NC_035078.1	35203520	.	G	A	.	.	MAF_INRAE=22.785;MAF_USDA=45.882
NC_035078.1	35203535	.	C	A	.	.	MAF_USDA=2.083
NC_035078.1	35203555	.	G	A	.	.	MAF_INRAE=31.579;MAF_USDA=10.0
NC_035078.1	35203556	.	C	A	.	.	MAF_USDA=10.0
NC_035078.1	35203957	.	A	G	.	.	MAF_INRAE=31.579;MAF_USDA=31.176
NC_035078.1	35203975	.	C	A	.	.	MAF_USDA=6.557
NC_035078.1	35204133	.	A	C	.	.	MAF_USDA=10.417
NC_035078.1	35204143	.	G	A	.	.	MAF_USDA=6.557
NC_035078.1	35204186	.	C	T	.	.	MAF_USDA=2.459
NC_035078.1	35204281	.	C	T	.	.	MAF_INRAE=3.797;MAF_USDA=2.459
NC_035078.1	35204331	.	G	C	.	.	MAF_USDA=17.059
NC_035078.1	35204357	.	C	A	.	.	MAF_INRAE=4.43;MAF_USDA=2.459
NC_035078.1	35204471	.	C	A	.	.	MAF_USDA=13.529
NC_035078.1	35204472	.	G	A	.	.	MAF_USDA=8.197
NC_035078.1	35204519	.	A	C	.	.	MAF_INRAE=15.19;MAF_USDA=8.824
NC_035078.1	35204536	.	A	G	.	.	MAF_INRAE=4.167;MAF_USDA=16.471
NC_035078.1	35204593	.	A	G	.	.	MAF_USDA=3.279
NC_035078.1	35204633	.	A	C	.	.	MAF_INRAE=20.886;MAF_USDA=42.623
NC_035078.1	35204666	.	C	T	.	.	MAF_INRAE=10.526;MAF_USDA=3.279
NC_035078.1	35204681	.	G	A	.	.	MAF_INRAE=20.886;MAF_USDA=45.294
NC_035078.1	35204715	.	T	A	.	.	MAF_USDA=1.639
NC_035078.1	35204790	.	G	A	.	.	MAF_INRAE=7.595;MAF_USDA=5.0
NC_035078.1	35204866	.	C	A	.	.	MAF_INRAE=4.167;MAF_USDA=1.639
NC_035078.1	35204869	.	G	T	.	.	MAF_USDA=5.738
NC_035078.1	35204877	.	C	A	.	.	MAF_USDA=6.25
NC_035078.1	35204900	.	C	T	.	.	MAF_USDA=5.294
NC_035078.1	35204962	.	C	T	.	.	MAF_USDA=6.557
NC_035078.1	35204964	.	T	C	.	.	MAF_INRAE=15.19;MAF_USDA=7.059
NC_035078.1	35205059	.	C	T	.	.	MAF_USDA=4.706
NC_035078.1	35205060	.	A	G	.	.	MAF_INRAE=10.526;MAF_USDA=25.294
NC_035078.1	35205097	.	T	G	.	.	MAF_INRAE=10.526;MAF_USDA=2.083
NC_035078.1	35205183	.	C	A	.	.	MAF_USDA=7.377
NC_035078.1	35205192	.	T	G	.	.	MAF_USDA=4.098
NC_035078.1	35205215	.	C	T	.	.	MAF_USDA=6.557
NC_035078.1	35205233	.	C	A	.	.	MAF_INRAE=3.333;MAF_USDA=21.176
NC_035078.1	35205249	.	A	T	.	.	MAF_USDA=6.557
NC_035078.1	35205277	.	C	T	.	.	MAF_USDA=1.639
NC_035078.1	35205345	.	A	G	.	.	MAF_INRAE=15.19;MAF_USDA=7.059
NC_035078.1	35205396	.	C	T	.	.	MAF_USDA=8.333
NC_035078.1	35205408	.	G	A	.	.	MAF_USDA=4.098
NC_035078.1	35205417	.	A	G	.	.	MAF_INRAE=10.526;MAF_USDA=36.207
NC_035078.1	35205426	.	G	A	.	.	MAF_INRAE=4.167;MAF_USDA=22.561
NC_035078.1	35205484	.	C	T	.	.	MAF_INRAE=5.263
NC_035078.1	35205498	.	C	T	.	.	MAF_INRAE=15.19;MAF_USDA=7.143
NC_035078.1	35205516	.	G	A	.	.	MAF_INRAE=20.886;MAF_USDA=36.905
NC_035078.1	35205521	.	A	T	.	.	MAF_INRAE=3.333
NC_035078.1	35205558	.	T	C	.	.	MAF_USDA=11.667
NC_035078.1	35205563	.	A	T	.	.	MAF_USDA=2.083
NC_035078.1	35205668	.	A	C	.	.	MAF_USDA=2.542
NC_035078.1	35205701	.	A	G	.	.	MAF_INRAE=10.526;MAF_USDA=24.699
NC_035078.1	35205725	.	T	G	.	.	MAF_INRAE=4.167;MAF_USDA=16.071
NC_035078.1	35205778	.	C	A	.	.	MAF_INRAE=4.167;MAF_USDA=20.238
NC_035078.1	35205797	.	A	G	.	.	MAF_INRAE=22.152;MAF_USDA=40.476
NC_035078.1	35205847	.	G	A	.	.	MAF_USDA=7.627
NC_035078.1	35205858	.	G	T	.	.	MAF_INRAE=7.595;MAF_USDA=5.172
NC_035078.1	35205964	.	G	A	.	.	MAF_INRAE=6.329;MAF_USDA=4.098
NC_035078.1	35206010	.	A	G	.	.	MAF_INRAE=4.167;MAF_USDA=1.639
NC_035078.1	35206057	.	ATTTTTTTA	ATTTTTTTT	.	.	MAF_USDA=2.083
NC_035078.1	35206065	.	A	T	.	.	MAF_INRAE=10.526;MAF_USDA=28.689
NC_035078.1	35206069	.	T	G	.	.	MAF_USDA=4.098
NC_035078.1	35206088	.	G	A	.	.	MAF_USDA=5.738
NC_035078.1	35206100	.	G	T	.	.	MAF_USDA=3.279
NC_035078.1	35206164	.	C	G	.	.	MAF_INRAE=10.526;MAF_USDA=20.588
NC_035078.1	35206245	.	C	G	.	.	MAF_INRAE=6.329;MAF_USDA=3.279
NC_035078.1	35206351	.	C	A	.	.	MAF_USDA=8.197
NC_035078.1	35206414	.	C	T	.	.	MAF_INRAE=3.333;MAF_USDA=16.471
NC_035078.1	35206501	.	C	T	.	.	MAF_INRAE=4.167;MAF_USDA=16.471
NC_035078.1	35206508	.	C	A	.	.	MAF_INRAE=10.526;MAF_USDA=33.607
NC_035078.1	35206537	.	G	T	.	.	MAF_USDA=4.098
NC_035078.1	35206574	.	A	G	.	.	MAF_USDA=2.083
NC_035078.1	35206815	.	A	G	.	.	MAF_USDA=4.098
NC_035078.1	35206832	.	C	T	.	.	MAF_USDA=8.197
NC_035078.1	35206853	.	G	C	.	.	MAF_INRAE=4.167;MAF_USDA=17.059
NC_035078.1	35206933	.	T	G	.	.	MAF_INRAE=4.167;MAF_USDA=16.471
NC_035078.1	35206943	.	C	T	.	.	MAF_INRAE=5.0;MAF_USDA=16.471
NC_035078.1	35207055	.	C	T	.	.	MAF_USDA=6.25
NC_035078.1	35207061	.	C	T	.	.	MAF_INRAE=20.886;MAF_USDA=41.176
NC_035078.1	35207159	.	G	A	.	.	MAF_USDA=6.25
NC_035078.1	35207197	.	A	G	.	.	MAF_USDA=1.639
NC_035078.1	35207208	.	G	T	.	.	MAF_USDA=4.098
NC_035078.1	35207265	.	T	A	.	.	MAF_USDA=4.706
NC_035078.1	35207350	.	C	T	.	.	MAF_INRAE=4.43;MAF_USDA=2.459
NC_035078.1	35207454	.	G	A	.	.	MAF_USDA=4.098
NC_035078.1	35207476	.	G	T	.	.	MAF_USDA=3.279
NC_035078.1	35207522	.	G	A	.	.	MAF_INRAE=4.167;MAF_USDA=16.471
NC_035078.1	35207562	.	G	C	.	.	MAF_INRAE=7.595;MAF_USDA=5.294
NC_035078.1	35207593	.	G	A	.	.	MAF_USDA=1.639
NC_035078.1	35207658	.	T	C	.	.	MAF_USDA=5.738
NC_035078.1	35207848	.	T	C	.	.	MAF_USDA=4.098
NC_035078.1	35207926	.	C	A	.	.	MAF_INRAE=20.886;MAF_USDA=41.176
NC_035078.1	35208076	.	C	A	.	.	MAF_INRAE=18.987;MAF_USDA=41.765
NC_035078.1	35208174	.	G	T	.	.	MAF_INRAE=19.62;MAF_USDA=41.176
NC_035078.1	35208200	.	G	A	.	.	MAF_USDA=8.333
NC_035078.1	35208239	.	C	T	.	.	MAF_USDA=9.836
NC_035078.1	35208251	.	T	C	.	.	MAF_INRAE=7.595;MAF_USDA=3.529
NC_035078.1	35208268	.	A	G	.	.	MAF_INRAE=17.722;MAF_USDA=43.529
NC_035078.1	35208348	.	G	A	.	.	MAF_USDA=2.941
NC_035078.1	35208354	.	A	G	.	.	MAF_USDA=1.639
NC_035078.1	35208425	.	G	A	.	.	MAF_USDA=3.279
NC_035078.1	35208595	.	G	T	.	.	MAF_INRAE=34.81;MAF_USDA=45.082
NC_035078.1	35208847	.	T	C	.	.	MAF_USDA=6.557
NC_035078.1	35208853	.	G	C	.	.	MAF_INRAE=4.43;MAF_USDA=1.639
NC_035078.1	35208990	.	A	T	.	.	MAF_INRAE=43.038;MAF_USDA=23.529
NC_035078.1	35208991	.	G	T	.	.	MAF_INRAE=38.333;MAF_USDA=23.529
NC_035078.1	35209064	.	T	G	.	.	MAF_USDA=1.639
NC_035078.1	35209213	.	C	T	.	.	MAF_USDA=2.459
NC_035078.1	35209234	.	T	G	.	.	MAF_USDA=4.098
NC_035078.1	35209254	.	C	T	.	.	MAF_INRAE=3.797;MAF_USDA=3.279
NC_035078.1	35209282	.	G	A	.	.	MAF_USDA=2.083
NC_035078.1	35209292	.	G	A	.	.	MAF_USDA=3.279
NC_035078.1	35209314	.	T	C	.	.	MAF_USDA=12.295
NC_035078.1	35209320	.	G	A	.	.	MAF_INRAE=3.797;MAF_USDA=1.639
NC_035078.1	35209329	.	G	A	.	.	MAF_USDA=20.492
NC_035078.1	35209332	.	C	T	.	.	MAF_USDA=2.459
NC_035078.1	35209378	.	C	T	.	.	MAF_USDA=27.059
NC_035078.1	35209409	.	G	T	.	.	MAF_USDA=30.0
NC_035078.1	35209445	.	C	T	.	.	MAF_INRAE=9.167;MAF_USDA=27.869
NC_035078.1	35209468	.	C	G	.	.	MAF_INRAE=10.833
NC_035078.1	35209522	.	G	C	.	.	MAF_USDA=2.459
NC_035078.1	35209544	.	A	C	.	.	MAF_INRAE=12.5
NC_035078.1	35209555	.	T	A	.	.	MAF_INRAE=49.167;MAF_USDA=14.583
NC_035078.1	35209566	.	G	A	.	.	MAF_INRAE=10.833
NC_035078.1	35209584	.	T	A	.	.	MAF_INRAE=8.333;MAF_USDA=26.471
NC_035078.1	35209586	.	T	C	.	.	MAF_INRAE=7.5;MAF_USDA=26.471
NC_035078.1	35209594	.	A	C	.	.	MAF_USDA=25.294
NC_035078.1	35209599	.	C	A	.	.	MAF_USDA=2.459
NC_035078.1	35209600	.	A	C	.	.	MAF_USDA=21.765
NC_035078.1	35209605	.	C	T	.	.	MAF_INRAE=6.962;MAF_USDA=19.412
NC_035078.1	35209661	.	A	G	.	.	MAF_USDA=8.333
NC_035078.1	35209965	.	C	A	.	.	MAF_USDA=1.639
NC_035078.1	35209980	.	T	C	.	.	MAF_USDA=1.639
NC_035078.1	35210057	.	A	T	.	.	MAF_USDA=17.5
NC_035078.1	35210109	.	G	A	.	.	MAF_USDA=4.918
NC_035078.1	35210182	.	C	A	.	.	MAF_USDA=1.639
NC_035078.1	35210188	.	A	G	.	.	MAF_USDA=25.882
NC_035078.1	35210208	.	A	C	.	.	MAF_USDA=2.459
NC_035078.1	35210213	.	G	A	.	.	MAF_USDA=1.639
NC_035078.1	35210255	.	G	A	.	.	MAF_USDA=7.377
NC_035078.1	35210257	.	C	T	.	.	MAF_USDA=2.459
NC_035078.1	35210358	.	T	C	.	.	MAF_INRAE=4.167
NC_035078.1	35210398	.	A	G	.	.	MAF_INRAE=43.671;MAF_USDA=23.529
NC_035078.1	35210462	.	G	A	.	.	MAF_INRAE=41.139;MAF_USDA=22.353
NC_035078.1	35210497	.	T	C	.	.	MAF_INRAE=5.263
NC_035078.1	35210557	.	G	T	.	.	MAF_INRAE=5.263
NC_035078.1	35210562	.	C	T	.	.	MAF_INRAE=48.101;MAF_USDA=15.882
NC_035078.1	35210589	.	A	G	.	.	MAF_USDA=2.459
NC_035078.1	35210639	.	C	T	.	.	MAF_USDA=3.279
NC_035078.1	35210774	.	G	A	.	.	MAF_USDA=4.098
NC_035078.1	35210821	.	A	G	.	.	MAF_USDA=3.279
NC_035078.1	35210826	.	C	T	.	.	MAF_INRAE=37.975;MAF_USDA=17.647
NC_035078.1	35210952	.	T	G	.	.	MAF_INRAE=48.101;MAF_USDA=8.197
NC_035078.1	35210960	.	T	C	.	.	MAF_INRAE=44.937;MAF_USDA=31.176
NC_035078.1	35211026	.	G	A	.	.	MAF_INRAE=4.167;MAF_USDA=18.235
NC_035078.1	35211152	.	A	T	.	.	MAF_INRAE=4.167;MAF_USDA=17.647
NC_035078.1	35211402	.	A	G	.	.	MAF_INRAE=32.5
NC_035078.1	35211410	.	C	T	.	.	MAF_INRAE=36.076;MAF_USDA=21.176
NC_035078.1	35211433	.	G	A	.	.	MAF_INRAE=5.696;MAF_USDA=7.647
NC_035078.1	35211517	.	A	T	.	.	MAF_USDA=2.083
NC_035078.1	35211558	.	G	A	.	.	MAF_USDA=2.459
NC_035078.1	35211579	.	A	T	.	.	MAF_USDA=1.639
NC_035078.1	35211722	.	G	T	.	.	MAF_INRAE=5.263
NC_035078.1	35211756	.	G	A	.	.	MAF_USDA=1.639
NC_035078.1	35211774	.	G	A	.	.	MAF_USDA=41.667
NC_035078.1	35211800	.	C	T	.	.	MAF_INRAE=5.263
NC_035078.1	35211804	.	A	G	.	.	MAF_INRAE=4.43;MAF_USDA=2.459
NC_035078.1	35211823	.	A	C	.	.	MAF_USDA=4.918
NC_035078.1	35211828	.	T	C	.	.	MAF_USDA=4.706
NC_035078.1	35211903	.	C	T	.	.	MAF_INRAE=37.342;MAF_USDA=21.176
NC_035078.1	35212066	.	G	T	.	.	MAF_INRAE=15.789;MAF_USDA=18.235
NC_035078.1	35212076	.	C	T	.	.	MAF_INRAE=31.579;MAF_USDA=14.706
NC_035078.1	35212194	.	A	G	.	.	MAF_USDA=1.667
NC_035078.1	35212217	.	C	G	.	.	MAF_USDA=6.25
NC_035078.1	35212241	.	C	G	.	.	MAF_INRAE=43.038;MAF_USDA=47.059
NC_035078.1	35212280	.	T	G	.	.	MAF_USDA=5.738
NC_035078.1	35212321	.	T	G	.	.	MAF_USDA=1.639
NC_035078.1	35212353	.	G	A	.	.	MAF_USDA=8.333
NC_035078.1	35212366	.	A	G	.	.	MAF_USDA=5.738
NC_035078.1	35212367	.	A	T	.	.	MAF_USDA=5.738
NC_035078.1	35212391	.	A	T	.	.	MAF_USDA=8.333
NC_035078.1	35212421	.	A	G	.	.	MAF_INRAE=6.329;MAF_USDA=6.557
NC_035078.1	35212575	.	G	T	.	.	MAF_USDA=1.639
NC_035078.1	35212636	.	A	G	.	.	MAF_INRAE=10.526;MAF_USDA=7.647
NC_035078.1	35212721	.	C	A	.	.	MAF_USDA=2.5
NC_035078.1	35212922	.	A	G	.	.	MAF_USDA=11.667
NC_035078.1	35212953	.	C	T	.	.	MAF_USDA=6.25
NC_035078.1	35213058	.	G	A	.	.	MAF_USDA=7.377
NC_035078.1	35213059	.	T	A	.	.	MAF_INRAE=3.333;MAF_USDA=5.294
NC_035078.1	35213060	.	A	G	.	.	MAF_USDA=6.557
NC_035078.1	35213062	.	G	A	.	.	MAF_USDA=8.333
NC_035078.1	35213173	.	A	T	.	.	MAF_INRAE=4.167;MAF_USDA=7.059
NC_035078.1	35213175	.	T	G	.	.	MAF_INRAE=2.5
NC_035078.1	35213220	.	G	A	.	.	MAF_USDA=6.557
NC_035078.1	35213402	.	T	A	.	.	MAF_USDA=6.557
NC_035078.1	35213414	.	C	T	.	.	MAF_USDA=3.279
NC_035078.1	35213516	.	A	T	.	.	MAF_INRAE=12.5;MAF_USDA=25.882
NC_035078.1	35213518	.	T	C	.	.	MAF_USDA=4.118
NC_035078.1	35213526	.	A	G	.	.	MAF_USDA=6.557
NC_035078.1	35213542	.	A	G	.	.	MAF_USDA=8.333
NC_035078.1	35213578	.	T	G	.	.	MAF_USDA=1.639
NC_035078.1	35213726	.	C	T	.	.	MAF_USDA=1.639
NC_035078.1	35213789	.	G	A	.	.	MAF_INRAE=48.734;MAF_USDA=10.656
NC_035078.1	35213798	.	G	A	.	.	MAF_USDA=4.098
NC_035078.1	35213930	.	C	T	.	.	MAF_INRAE=4.167;MAF_USDA=6.25
NC_035078.1	35214081	.	T	A	.	.	MAF_INRAE=48.734;MAF_USDA=28.824
NC_035078.1	35214096	.	T	A	.	.	MAF_INRAE=5.063;MAF_USDA=5.882
NC_035078.1	35214149	.	C	T	.	.	MAF_INRAE=8.333;MAF_USDA=14.706
NC_035078.1	35214160	.	C	T	.	.	MAF_INRAE=36.076;MAF_USDA=21.765
NC_035078.1	35214177	.	G	A	.	.	MAF_USDA=6.557
NC_035078.1	35214180	.	C	T	.	.	MAF_USDA=4.098
NC_035078.1	35214194	.	C	T	.	.	MAF_USDA=8.333
NC_035078.1	35214365	.	C	A	.	.	MAF_USDA=2.5
NC_035078.1	35214380	.	T	A	.	.	MAF_INRAE=36.076;MAF_USDA=23.214
NC_035078.1	35214390	.	G	T	.	.	MAF_USDA=3.279
NC_035078.1	35214399	.	G	T	.	.	MAF_INRAE=4.43
NC_035078.1	35214466	.	T	A	.	.	MAF_INRAE=48.101;MAF_USDA=29.412
NC_035078.1	35214467	.	C	T	.	.	MAF_INRAE=46.667;MAF_USDA=29.412
NC_035078.1	35214473	.	C	T	.	.	MAF_INRAE=30.38;MAF_USDA=15.882
NC_035078.1	35214811	.	A	G	.	.	MAF_INRAE=5.263;MAF_USDA=3.529
NC_035078.1	35214829	.	C	A	.	.	MAF_USDA=3.279
NC_035078.1	35215032	.	A	G	.	.	MAF_USDA=6.557
NC_035078.1	35215052	.	G	A	.	.	MAF_USDA=8.333
NC_035078.1	35215093	.	G	A	.	.	MAF_USDA=3.279
NC_035078.1	35215149	.	G	A	.	.	MAF_USDA=8.235
NC_035078.1	35215377	.	T	A	.	.	MAF_USDA=1.639
NC_035078.1	35215388	.	C	G	.	.	MAF_USDA=2.459
NC_035078.1	35215401	.	T	A	.	.	MAF_INRAE=4.43;MAF_USDA=2.459
NC_035078.1	35215480	.	G	T	.	.	MAF_USDA=6.25
NC_035078.1	35215518	.	T	G	.	.	MAF_INRAE=5.063;MAF_USDA=1.639
NC_035078.1	35215630	.	G	C	.	.	MAF_INRAE=5.063;MAF_USDA=1.639
NC_035078.1	35215640	.	T	A	.	.	MAF_INRAE=5.263;MAF_USDA=1.639
NC_035078.1	35215799	.	A	G	.	.	MAF_INRAE=5.263;MAF_USDA=20.0
NC_035078.1	35215812	.	G	T	.	.	MAF_INRAE=36.076;MAF_USDA=21.765
NC_035078.1	35215851	.	C	T	.	.	MAF_USDA=5.738
NC_035078.1	35215952	.	G	T	.	.	MAF_INRAE=48.101;MAF_USDA=7.377
NC_035078.1	35216003	.	A	C	.	.	MAF_USDA=1.639
NC_035078.1	35216281	.	C	T	.	.	MAF_INRAE=4.167
NC_035078.1	35216357	.	C	A	.	.	MAF_INRAE=5.063;MAF_USDA=12.353
NC_035078.1	35216439	.	C	A	.	.	MAF_INRAE=36.076;MAF_USDA=20.588
NC_035078.1	35216648	.	C	A	.	.	MAF_INRAE=10.526
NC_035078.1	35216653	.	C	A	.	.	MAF_USDA=2.941
NC_035078.1	35216684	.	A	C	.	.	MAF_USDA=5.738
NC_035078.1	35217092	.	A	T	.	.	MAF_INRAE=26.582;MAF_USDA=10.0
NC_035078.1	35217200	.	G	A	.	.	MAF_INRAE=5.263;MAF_USDA=2.459
NC_035078.1	35217280	.	G	A	.	.	MAF_USDA=6.557
NC_035078.1	35217332	.	T	G	.	.	MAF_INRAE=4.167;MAF_USDA=25.882
NC_035078.1	35217358	.	C	T	.	.	MAF_USDA=2.353
NC_035078.1	35217402	.	G	T	.	.	MAF_USDA=16.393
NC_035078.1	35217462	.	G	C	.	.	MAF_INRAE=5.0;MAF_USDA=4.098
NC_035078.1	35217506	.	A	C	.	.	MAF_INRAE=6.329;MAF_USDA=4.706
NC_035078.1	35217584	.	G	T	.	.	MAF_INRAE=3.797;MAF_USDA=18.75
NC_035078.1	35217684	.	G	T	.	.	MAF_INRAE=10.526;MAF_USDA=2.459
NC_035078.1	35217694	.	T	A	.	.	MAF_INRAE=5.263;MAF_USDA=4.118
NC_035078.1	35217719	.	A	C	.	.	MAF_USDA=1.639
NC_035078.1	35217777	.	T	G	.	.	MAF_INRAE=47.468;MAF_USDA=8.197
NC_035078.1	35217807	.	A	G	.	.	MAF_INRAE=4.167;MAF_USDA=6.25
NC_035078.1	35217812	.	T	G	.	.	MAF_INRAE=46.835;MAF_USDA=40.588
NC_035078.1	35217919	.	C	A	.	.	MAF_INRAE=7.595;MAF_USDA=5.882
NC_035078.1	35218223	.	C	T	.	.	MAF_INRAE=5.833;MAF_USDA=10.833
NC_035078.1	35218334	.	G	A	.	.	MAF_INRAE=5.063;MAF_USDA=3.279
NC_035078.1	35218360	.	T	A	.	.	MAF_USDA=14.706
NC_035078.1	35218361	.	A	T	.	.	MAF_USDA=14.706
NC_035078.1	35218505	.	C	A	.	.	MAF_USDA=17.059
NC_035078.1	35218547	.	T	A	.	.	MAF_INRAE=31.646;MAF_USDA=15.882
NC_035078.1	35218692	.	G	A	.	.	MAF_INRAE=4.167;MAF_USDA=10.588
NC_035078.1	35218734	.	C	A	.	.	MAF_INRAE=10.526
NC_035078.1	35218872	.	C	A	.	.	MAF_USDA=2.459
NC_035078.1	35218882	.	T	A	.	.	MAF_INRAE=3.333
NC_035078.1	35218932	.	A	C	.	.	MAF_USDA=11.475
NC_035078.1	35219269	.	C	A	.	.	MAF_INRAE=4.167;MAF_USDA=10.0
NC_035078.1	35219274	.	T	A	.	.	MAF_USDA=3.279
NC_035078.1	35219306	.	A	T	.	.	MAF_INRAE=4.167;MAF_USDA=10.0
NC_035078.1	35219543	.	C	T	.	.	MAF_INRAE=5.063;MAF_USDA=1.639
NC_035078.1	35219601	.	G	A	.	.	MAF_INRAE=5.696;MAF_USDA=21.176
NC_035078.1	35219616	.	T	G	.	.	MAF_USDA=1.639
NC_035078.1	35219623	.	C	T	.	.	MAF_USDA=4.098
NC_035078.1	35219716	.	C	T	.	.	MAF_USDA=1.639
NC_035078.1	35219747	.	A	G	.	.	MAF_USDA=3.279
NC_035078.1	35219794	.	C	T	.	.	MAF_USDA=13.934
NC_035078.1	35219852	.	C	A	.	.	MAF_USDA=6.25
NC_035078.1	35219941	.	C	T	.	.	MAF_USDA=1.639
NC_035078.1	35219959	.	T	C	.	.	MAF_USDA=1.639
NC_035078.1	35220032	.	C	T	.	.	MAF_INRAE=10.526;MAF_USDA=2.459
NC_035078.1	35220111	.	A	T	.	.	MAF_USDA=2.459
NC_035078.1	35220241	.	C	T	.	.	MAF_INRAE=5.0;MAF_USDA=1.639
NC_035078.1	35220250	.	T	G	.	.	MAF_INRAE=17.089;MAF_USDA=34.706
NC_035078.1	35220259	.	A	G	.	.	MAF_INRAE=5.263
NC_035078.1	35220269	.	T	G	.	.	MAF_USDA=16.471
NC_035078.1	35220270	.	C	T	.	.	MAF_USDA=16.471
NC_035078.1	35220507	.	T	G	.	.	MAF_INRAE=39.241;MAF_USDA=47.917
NC_035078.1	35220550	.	G	T	.	.	MAF_INRAE=5.263;MAF_USDA=1.639
NC_035078.1	35220566	.	A	G	.	.	MAF_INRAE=5.0;MAF_USDA=8.235
NC_035078.1	35220580	.	C	A	.	.	MAF_USDA=1.639
NC_035078.1	35220816	.	T	A	.	.	MAF_USDA=5.738
NC_035078.1	35220865	.	C	T	.	.	MAF_USDA=3.529
NC_035078.1	35220888	.	G	A	.	.	MAF_USDA=7.059
NC_035078.1	35220929	.	T	C	.	.	MAF_USDA=1.639
NC_035078.1	35220981	.	A	G	.	.	MAF_INRAE=5.0;MAF_USDA=2.459
NC_035078.1	35221211	.	T	A	.	.	MAF_INRAE=6.329;MAF_USDA=5.738
NC_035078.1	35221230	.	C	A	.	.	MAF_USDA=5.882
NC_035078.1	35221238	.	C	T	.	.	MAF_INRAE=36.709;MAF_USDA=34.706
NC_035078.1	35221272	.	T	A	.	.	MAF_INRAE=10.526;MAF_USDA=12.941
NC_035078.1	35221317	.	G	A	.	.	MAF_INRAE=47.468;MAF_USDA=7.377
NC_035078.1	35221573	.	A	G	.	.	MAF_INRAE=32.278;MAF_USDA=22.941
NC_035078.1	35221576	.	T	G	.	.	MAF_INRAE=10.526;MAF_USDA=13.529
NC_035078.1	35221647	.	A	G	.	.	MAF_INRAE=38.608;MAF_USDA=45.294
NC_035078.1	35221706	.	C	T	.	.	MAF_USDA=11.31
NC_035078.1	35221738	.	C	T	.	.	MAF_INRAE=5.263;MAF_USDA=1.639
NC_035078.1	35221762	.	C	G	.	.	MAF_USDA=3.279
NC_035078.1	35221823	.	C	A	.	.	MAF_USDA=3.279
NC_035078.1	35222078	.	A	T	.	.	MAF_USDA=6.471
NC_035078.1	35222264	.	T	G	.	.	MAF_INRAE=5.0;MAF_USDA=1.639
NC_035078.1	35222389	.	C	T	.	.	MAF_INRAE=5.263;MAF_USDA=2.459
NC_035078.1	35222630	.	C	G	.	.	MAF_USDA=5.357
NC_035078.1	35222660	.	A	C	.	.	MAF_USDA=10.119
NC_035078.1	35222868	.	C	A	.	.	MAF_INRAE=10.526;MAF_USDA=2.459
NC_035078.1	35222982	.	A	G	.	.	MAF_INRAE=5.063;MAF_USDA=20.833
NC_035078.1	35223009	.	T	C	.	.	MAF_INRAE=5.063;MAF_USDA=1.639
NC_035078.1	35223115	.	A	G	.	.	MAF_INRAE=31.646;MAF_USDA=14.706
NC_035078.1	35223175	.	C	T	.	.	MAF_USDA=1.639
NC_035078.1	35223210	.	C	T	.	.	MAF_INRAE=3.333
NC_035078.1	35223222	.	T	G	.	.	MAF_INRAE=23.418;MAF_USDA=4.918
NC_035078.1	35223256	.	G	T	.	.	MAF_USDA=15.294
NC_035078.1	35223263	.	T	C	.	.	MAF_USDA=4.918
NC_035078.1	35223347	.	T	A	.	.	MAF_INRAE=32.278;MAF_USDA=15.294
NC_035078.1	35223443	.	A	T	.	.	MAF_INRAE=10.526
NC_035078.1	35223477	.	A	T	.	.	MAF_USDA=7.377
NC_035078.1	35223481	.	T	A	.	.	MAF_USDA=3.279
NC_035078.1	35223515	.	G	T	.	.	MAF_INRAE=45.57;MAF_USDA=17.213
NC_035078.1	35223546	.	T	A	.	.	MAF_USDA=2.083
NC_035078.1	35223549	.	A	C	.	.	MAF_USDA=10.0
NC_035078.1	35223550	.	T	A	.	.	MAF_USDA=2.083
NC_035078.1	35223551	.	T	A	.	.	MAF_USDA=2.083
NC_035078.1	35223552	.	T	A	.	.	MAF_USDA=2.083
NC_035078.1	35223789	.	T	G	.	.	MAF_INRAE=5.696;MAF_USDA=4.098
NC_035078.1	35223842	.	C	G	.	.	MAF_USDA=2.083
NC_035078.1	35223894	.	C	A	.	.	MAF_USDA=25.0
NC_035078.1	35223973	.	A	C	.	.	MAF_USDA=25.0
NC_035078.1	35225428	.	T	C	.	.	MAF_USDA=47.917
NC_035078.1	35225555	.	G	A	.	.	MAF_INRAE=32.278;MAF_USDA=15.882
NC_035078.1	35225568	.	T	G	.	.	MAF_INRAE=5.0;MAF_USDA=30.0
NC_035078.1	35225585	.	T	A	.	.	MAF_INRAE=34.81;MAF_USDA=34.118
NC_035078.1	35225589	.	C	A	.	.	MAF_INRAE=34.167;MAF_USDA=34.118
NC_035078.1	35225590	.	C	G	.	.	MAF_INRAE=34.167;MAF_USDA=34.706
NC_035078.1	35225601	.	C	G	.	.	MAF_INRAE=34.81;MAF_USDA=34.118
NC_035078.1	35225722	.	G	T	.	.	MAF_INRAE=41.772;MAF_USDA=18.235
NC_035078.1	35225769	.	C	A	.	.	MAF_INRAE=10.526
NC_035078.1	35225773	.	C	A	.	.	MAF_USDA=2.083
NC_035078.1	35225850	.	C	A	.	.	MAF_USDA=1.639
NC_035078.1	35226013	.	G	T	.	.	MAF_INRAE=5.063;MAF_USDA=1.639
NC_035078.1	35226103	.	C	T	.	.	MAF_INRAE=43.038;MAF_USDA=19.412
NC_035078.1	35226143	.	T	C	.	.	MAF_INRAE=31.646;MAF_USDA=15.294
NC_035078.1	35226239	.	A	T	.	.	MAF_INRAE=41.139;MAF_USDA=19.412
NC_035078.1	35226247	.	G	T	.	.	MAF_USDA=11.765
NC_035078.1	35226278	.	C	A	.	.	MAF_USDA=5.738
NC_035078.1	35226443	.	A	C	.	.	MAF_USDA=5.738
NC_035078.1	35226502	.	A	G	.	.	MAF_INRAE=1.667;MAF_USDA=2.083
NC_035078.1	35226581	.	G	T	.	.	MAF_USDA=2.083
NC_035078.1	35226595	.	A	C	.	.	MAF_INRAE=5.0;MAF_USDA=31.765
NC_035078.1	35226692	.	C	A	.	.	MAF_USDA=4.918
NC_035078.1	35226800	.	A	C	.	.	MAF_INRAE=10.759;MAF_USDA=16.471
NC_035078.1	35226888	.	A	G	.	.	MAF_INRAE=34.81;MAF_USDA=6.557
NC_035078.1	35226905	.	T	A	.	.	MAF_INRAE=10.526
NC_035078.1	35226936	.	A	G,T	.	.	MAF_INRAE=42.105;MAF_USDA=25.0
NC_035078.1	35227031	.	T	G	.	.	MAF_INRAE=4.43;MAF_USDA=8.824
NC_035078.1	35227108	.	G	T	.	.	MAF_USDA=12.295
NC_035078.1	35227113	.	G	A	.	.	MAF_INRAE=10.526
NC_035078.1	35227288	.	C	G	.	.	MAF_USDA=8.197
NC_035078.1	35227306	.	T	G	.	.	MAF_INRAE=48.101;MAF_USDA=7.377
NC_035078.1	35227370	.	G	T	.	.	MAF_USDA=5.294
NC_035078.1	35227393	.	T	A	.	.	MAF_INRAE=10.526
NC_035078.1	35227531	.	T	A	.	.	MAF_USDA=1.639
NC_035078.1	35227538	.	A	G	.	.	MAF_INRAE=37.975;MAF_USDA=44.118
NC_035078.1	35227559	.	G	A	.	.	MAF_INRAE=4.167;MAF_USDA=12.353
NC_035078.1	35227579	.	C	A	.	.	MAF_INRAE=4.167;MAF_USDA=30.588
NC_035078.1	35227603	.	T	C	.	.	MAF_INRAE=49.367;MAF_USDA=40.0
NC_035078.1	35227610	.	C	T	.	.	MAF_USDA=9.412
NC_035078.1	35227622	.	C	T	.	.	MAF_USDA=10.0
NC_035078.1	35227640	.	T	G	.	.	MAF_USDA=2.353
NC_035078.1	35227672	.	G	A	.	.	MAF_USDA=1.639
NC_035078.1	35227701	.	C	G	.	.	MAF_INRAE=4.167;MAF_USDA=34.118
NC_035078.1	35227703	.	A	G	.	.	MAF_INRAE=7.5;MAF_USDA=15.882
NC_035078.1	35227744	.	A	C	.	.	MAF_INRAE=10.759;MAF_USDA=16.471
NC_035078.1	35227810	.	G	C	.	.	MAF_INRAE=36.842
NC_035078.1	35227961	.	G	C	.	.	MAF_USDA=7.5
NC_035078.1	35227979	.	A	G	.	.	MAF_USDA=6.557
NC_035078.1	35228005	.	A	G	.	.	MAF_INRAE=21.053;MAF_USDA=15.882
NC_035078.1	35228017	.	A	C	.	.	MAF_USDA=12.941
NC_035078.1	35228023	.	G	T	.	.	MAF_INRAE=36.842;MAF_USDA=49.412
NC_035078.1	35228070	.	A	G	.	.	MAF_INRAE=46.835
NC_035078.1	35228185	.	A	G	.	.	MAF_INRAE=10.526
NC_035078.1	35228188	.	C	T	.	.	MAF_INRAE=48.101;MAF_USDA=7.377
NC_035078.1	35228324	.	C	T	.	.	MAF_INRAE=5.263
NC_035078.1	35228364	.	G	A	.	.	MAF_INRAE=4.167;MAF_USDA=23.529
NC_035078.1	35228476	.	A	C	.	.	MAF_INRAE=48.101;MAF_USDA=11.176
NC_035078.1	35228602	.	C	G	.	.	MAF_USDA=3.529
NC_035078.1	35228603	.	A	G	.	.	MAF_USDA=2.459
NC_035078.1	35228614	.	G	T	.	.	MAF_USDA=8.333
NC_035078.1	35228659	.	G	A	.	.	MAF_INRAE=9.167;MAF_USDA=16.667
NC_035078.1	35228700	.	A	C	.	.	MAF_USDA=2.941
NC_035078.1	35228767	.	T	G	.	.	MAF_INRAE=8.333
NC_035078.1	35228860	.	G	T	.	.	MAF_INRAE=5.833
NC_035078.1	35228867	.	G	T	.	.	MAF_INRAE=5.833
NC_035078.1	35228938	.	C	G	.	.	MAF_USDA=11.765
NC_035078.1	35229004	.	T	C	.	.	MAF_USDA=4.098
NC_035078.1	35229079	.	T	G	.	.	MAF_USDA=2.459
NC_035078.1	35229169	.	C	A	.	.	MAF_INRAE=9.167;MAF_USDA=41.765
NC_035078.1	35229185	.	C	T	.	.	MAF_INRAE=9.167;MAF_USDA=42.353
NC_035078.1	35229204	.	C	T	.	.	MAF_INRAE=9.167;MAF_USDA=30.0
NC_035078.1	35229289	.	T	A	.	.	MAF_INRAE=7.5;MAF_USDA=20.833
NC_035078.1	35229291	.	G	A	.	.	MAF_INRAE=3.797;MAF_USDA=18.75
NC_035078.1	35229335	.	C	T	.	.	MAF_INRAE=21.053;MAF_USDA=26.19
NC_035078.1	35229338	.	T	G	.	.	MAF_USDA=25.595
NC_035078.1	35229355	.	A	G	.	.	MAF_USDA=4.098
NC_035078.1	35229390	.	G	C	.	.	MAF_INRAE=10.526
NC_035078.1	35229492	.	C	T	.	.	MAF_INRAE=9.494;MAF_USDA=43.529
NC_035078.1	35229691	.	G	A	.	.	MAF_USDA=6.557
NC_035078.1	35229764	.	A	G	.	.	MAF_USDA=2.459
NC_035078.1	35229905	.	G	A	.	.	MAF_USDA=13.529
NC_035078.1	35229952	.	G	A	.	.	MAF_USDA=3.279
NC_035078.1	35229967	.	T	C	.	.	MAF_INRAE=3.333;MAF_USDA=6.471
NC_035078.1	35230012	.	G	A	.	.	MAF_USDA=1.639
NC_035078.1	35230087	.	C	T	.	.	MAF_INRAE=10.526
NC_035078.1	35230190	.	A	G	.	.	MAF_USDA=4.118
NC_035078.1	35230231	.	G	A	.	.	MAF_INRAE=10.526
NC_035078.1	35230241	.	T	A	.	.	MAF_INRAE=8.333;MAF_USDA=26.471
NC_035078.1	35230277	.	C	T	.	.	MAF_USDA=6.557
NC_035078.1	35230308	.	C	A	.	.	MAF_INRAE=25.949;MAF_USDA=43.75
NC_035078.1	35230321	.	T	A	.	.	MAF_USDA=3.279
NC_035078.1	35230421	.	C	T	.	.	MAF_USDA=1.639
NC_035078.1	35230451	.	G	T	.	.	MAF_INRAE=9.494;MAF_USDA=43.529
NC_035078.1	35230471	.	A	T	.	.	MAF_USDA=2.459
NC_035078.1	35230473	.	G	T	.	.	MAF_USDA=10.588
NC_035078.1	35230651	.	G	C	.	.	MAF_USDA=8.824
NC_035078.1	35230830	.	T	C	.	.	MAF_INRAE=10.526
NC_035078.1	35230850	.	T	A	.	.	MAF_INRAE=10.526
NC_035078.1	35230851	.	A	T	.	.	MAF_USDA=1.639
NC_035078.1	35230912	.	T	C	.	.	MAF_USDA=4.918
NC_035078.1	35230968	.	C	T	.	.	MAF_USDA=2.5
NC_035078.1	35231018	.	G	A	.	.	MAF_INRAE=10.526
NC_035078.1	35231047	.	G	A	.	.	MAF_INRAE=10.526
NC_035078.1	35231084	.	T	G	.	.	MAF_USDA=5.738
NC_035078.1	35231100	.	A	T	.	.	MAF_USDA=2.459
NC_035078.1	35231152	.	C	T	.	.	MAF_USDA=14.118
NC_035078.1	35231155	.	A	G	.	.	MAF_INRAE=13.924;MAF_USDA=26.471
NC_035078.1	35231265	.	G	A	.	.	MAF_USDA=4.167
NC_035078.1	35231297	.	G	T	.	.	MAF_USDA=5.738
NC_035078.1	35231330	.	T	A	.	.	MAF_USDA=8.235
NC_035078.1	35231337	.	C	T	.	.	MAF_INRAE=10.526;MAF_USDA=2.459
NC_035078.1	35231395	.	G	C	.	.	MAF_INRAE=9.167;MAF_USDA=30.0
NC_035078.1	35231409	.	C	T	.	.	MAF_USDA=6.557
NC_035078.1	35231418	.	G	A	.	.	MAF_USDA=2.459
NC_035078.1	35231456	.	C	T	.	.	MAF_INRAE=1.667;MAF_USDA=2.083
NC_035078.1	35231510	.	G	T	.	.	MAF_INRAE=24.051;MAF_USDA=31.176
NC_035078.1	35231531	.	A	C	.	.	MAF_USDA=14.706
NC_035078.1	35231577	.	A	T	.	.	MAF_INRAE=23.418;MAF_USDA=30.588
NC_035078.1	35231604	.	G	T	.	.	MAF_USDA=12.941
NC_035078.1	35231605	.	C	T	.	.	MAF_USDA=12.941
NC_035078.1	35231606	.	C	T	.	.	MAF_USDA=12.941
NC_035078.1	35231695	.	C	A	.	.	MAF_USDA=14.706
NC_035078.1	35231949	.	A	G	.	.	MAF_INRAE=9.167;MAF_USDA=42.941
NC_035078.1	35231979	.	T	A	.	.	MAF_INRAE=24.051;MAF_USDA=30.588
NC_035078.1	35232001	.	G	T	.	.	MAF_USDA=2.459
NC_035078.1	35232029	.	G	T	.	.	MAF_INRAE=10.526
NC_035078.1	35232075	.	C	T	.	.	MAF_INRAE=10.526;MAF_USDA=3.279
NC_035078.1	35232165	.	A	C	.	.	MAF_USDA=5.738
NC_035078.1	35232185	.	G	C	.	.	MAF_INRAE=8.861;MAF_USDA=28.235
NC_035078.1	35232205	.	T	G	.	.	MAF_INRAE=8.861;MAF_USDA=28.235
NC_035078.1	35232242	.	A	T	.	.	MAF_USDA=2.459
NC_035078.1	35232334	.	A	G	.	.	MAF_INRAE=9.167;MAF_USDA=30.0
NC_035078.1	35232395	.	C	A	.	.	MAF_USDA=6.557
NC_035078.1	35232731	.	G	A	.	.	MAF_USDA=4.098
NC_035078.1	35232738	.	A	G	.	.	MAF_USDA=4.098
NC_035078.1	35232741	.	G	A	.	.	MAF_USDA=5.294
NC_035078.1	35232743	.	C	A	.	.	MAF_INRAE=10.526
NC_035078.1	35232746	.	T	C	.	.	MAF_USDA=4.918
NC_035078.1	35232760	.	C	A	.	.	MAF_USDA=6.557
NC_035078.1	35232779	.	A	C	.	.	MAF_INRAE=2.5
NC_035078.1	35232787	.	C	T	.	.	MAF_INRAE=2.5
NC_035078.1	35232789	.	C	T	.	.	MAF_USDA=6.471
NC_035078.1	35232790	.	G	A	.	.	MAF_USDA=4.118
NC_035078.1	35232800	.	A	G	.	.	MAF_INRAE=2.5
NC_035078.1	35232801	.	A	C	.	.	MAF_INRAE=2.5
NC_035078.1	35232805	.	C	T	.	.	MAF_INRAE=2.5
NC_035078.1	35232812	.	C	G	.	.	MAF_INRAE=3.333;MAF_USDA=27.083
NC_035078.1	35232823	.	G	A	.	.	MAF_INRAE=5.0
NC_035078.1	35232824	.	T	C	.	.	MAF_INRAE=5.0
NC_035078.1	35232892	.	C	A	.	.	MAF_USDA=6.25
NC_035078.1	35232999	.	G	T	.	.	MAF_USDA=3.279
NC_035078.1	35233000	.	A	C	.	.	MAF_USDA=3.279
NC_035078.1	35233008	.	C	T	.	.	MAF_USDA=2.459
NC_035078.1	35233022	.	T	A	.	.	MAF_INRAE=1.667
NC_035078.1	35233025	.	G	A	.	.	MAF_INRAE=1.667
NC_035078.1	35233026	.	T	G	.	.	MAF_INRAE=1.667
NC_035078.1	35233134	.	C	A	.	.	MAF_INRAE=10.526;MAF_USDA=2.459
NC_035078.1	35233274	.	C	T	.	.	MAF_USDA=8.824
NC_035078.1	35233370	.	C	T	.	.	MAF_USDA=1.639
NC_035078.1	35233466	.	C	T	.	.	MAF_INRAE=10.526;MAF_USDA=2.459
NC_035078.1	35233595	.	C	T	.	.	MAF_USDA=2.459
NC_035078.1	35233607	.	A	C	.	.	MAF_INRAE=3.333;MAF_USDA=14.118
NC_035078.1	35233717	.	C	T	.	.	MAF_USDA=5.738
NC_035078.1	35233785	.	T	A	.	.	MAF_INRAE=25.833;MAF_USDA=43.75
NC_035078.1	35233790	.	A	C	.	.	MAF_INRAE=25.949;MAF_USDA=43.75
NC_035078.1	35233851	.	T	A	.	.	MAF_USDA=4.918
NC_035078.1	35233967	.	C	A	.	.	MAF_INRAE=28.481;MAF_USDA=14.118
NC_035078.1	35233985	.	G	A	.	.	MAF_INRAE=10.526
NC_035078.1	35234068	.	T	C	.	.	MAF_INRAE=33.544;MAF_USDA=42.857
NC_035078.1	35234098	.	C	T	.	.	MAF_INRAE=10.526
NC_035078.1	35234129	.	G	C	.	.	MAF_USDA=8.333
NC_035078.1	35234136	.	C	T	.	.	MAF_USDA=2.5
NC_035078.1	35234148	.	T	C	.	.	MAF_INRAE=10.526;MAF_USDA=2.5
NC_035078.1	35234153	.	A	C	.	.	MAF_USDA=9.524
NC_035078.1	35234154	.	G	T	.	.	MAF_USDA=9.524
NC_035078.1	35234317	.	C	T	.	.	MAF_USDA=4.918
NC_035078.1	35234326	.	A	G	.	.	MAF_INRAE=34.81;MAF_USDA=45.294
NC_035078.1	35234464	.	A	G	.	.	MAF_USDA=7.647
NC_035078.1	35234468	.	A	C	.	.	MAF_INRAE=34.81;MAF_USDA=42.941
NC_035078.1	35234507	.	G	A	.	.	MAF_INRAE=4.167;MAF_USDA=6.25
NC_035078.1	35234714	.	T	G	.	.	MAF_INRAE=3.797;MAF_USDA=18.75
NC_035078.1	35235557	.	T	A	.	.	MAF_USDA=1.639
NC_035078.1	35235617	.	G	A	.	.	MAF_USDA=6.557
NC_035078.1	35235647	.	G	T	.	.	MAF_USDA=6.557
NC_035078.1	35235817	.	T	G	.	.	MAF_USDA=1.639
NC_035078.1	35235822	.	G	C	.	.	MAF_USDA=1.639
NC_035078.1	35235828	.	G	T	.	.	MAF_USDA=3.279
NC_035078.1	35235838	.	C	T	.	.	MAF_USDA=2.459
NC_035078.1	35235915	.	G	A	.	.	MAF_USDA=37.059
NC_035078.1	35235950	.	G	A	.	.	MAF_USDA=1.667
NC_035078.1	35236006	.	A	G	.	.	MAF_USDA=2.5
NC_035078.1	35236007	.	C	G	.	.	MAF_USDA=40.0
NC_035078.1	35236043	.	G	T	.	.	MAF_USDA=1.695
NC_035078.1	35236061	.	T	G	.	.	MAF_USDA=5.833
NC_035078.1	35236258	.	A	C	.	.	MAF_USDA=2.459
NC_035078.1	35236426	.	T	C	.	.	MAF_INRAE=33.544;MAF_USDA=27.647
NC_035078.1	35236477	.	G	C	.	.	MAF_USDA=4.098
NC_035078.1	35236542	.	G	A	.	.	MAF_USDA=1.639
NC_035078.1	35236583	.	C	G	.	.	MAF_INRAE=34.177;MAF_USDA=44.706
NC_035078.1	35236601	.	C	A	.	.	MAF_INRAE=9.167
NC_035078.1	35236618	.	G	T	.	.	MAF_INRAE=8.333
NC_035078.1	35236756	.	T	A	.	.	MAF_INRAE=5.696;MAF_USDA=13.529
NC_035078.1	35236849	.	G	A	.	.	MAF_INRAE=10.526;MAF_USDA=2.459
NC_035078.1	35236920	.	C	T	.	.	MAF_USDA=2.083
NC_035078.1	35237034	.	G	A	.	.	MAF_INRAE=28.481;MAF_USDA=17.647
NC_035078.1	35237108	.	G	C	.	.	MAF_USDA=1.639
NC_035078.1	35237149	.	C	T	.	.	MAF_INRAE=4.167;MAF_USDA=12.941
NC_035078.1	35237155	.	T	G	.	.	MAF_INRAE=34.177;MAF_USDA=27.059
NC_035078.1	35237169	.	C	A	.	.	MAF_USDA=6.557
NC_035078.1	35237278	.	C	A	.	.	MAF_INRAE=4.167;MAF_USDA=13.529
NC_035078.1	35237475	.	C	T	.	.	MAF_USDA=43.75
NC_035078.1	35237476	.	A	T	.	.	MAF_USDA=43.75
NC_035078.1	35237489	.	A	T	.	.	MAF_USDA=2.459
NC_035078.1	35237630	.	G	T	.	.	MAF_USDA=4.918
NC_035078.1	35237679	.	T	C	.	.	MAF_USDA=6.557
NC_035078.1	35237728	.	C	T	.	.	MAF_USDA=1.639
NC_035078.1	35237730	.	G	T	.	.	MAF_USDA=3.279
NC_035078.1	35237786	.	G	A	.	.	MAF_INRAE=31.646;MAF_USDA=29.412
NC_035078.1	35237808	.	G	A	.	.	MAF_USDA=11.765
NC_035078.1	35237825	.	T	G	.	.	MAF_USDA=5.738
NC_035078.1	35237836	.	C	T	.	.	MAF_USDA=6.557
NC_035078.1	35237841	.	C	T	.	.	MAF_INRAE=39.241;MAF_USDA=28.824
NC_035078.1	35237842	.	G	T	.	.	MAF_INRAE=34.81;MAF_USDA=44.706
NC_035078.1	35238130	.	C	T	.	.	MAF_USDA=1.639
NC_035078.1	35238166	.	G	A	.	.	MAF_INRAE=25.949;MAF_USDA=43.75
NC_035078.1	35238179	.	G	A	.	.	MAF_INRAE=4.167;MAF_USDA=20.588
NC_035078.1	35238426	.	C	T	.	.	MAF_INRAE=37.975;MAF_USDA=34.524
NC_035078.1	35238428	.	G	C	.	.	MAF_INRAE=28.481;MAF_USDA=14.286
NC_035078.1	35238637	.	C	T	.	.	MAF_USDA=6.471
NC_035078.1	35238705	.	A	G	.	.	MAF_USDA=5.738
NC_035078.1	35238755	.	G	A	.	.	MAF_USDA=10.417
NC_035078.1	35238779	.	T	C	.	.	MAF_INRAE=4.167;MAF_USDA=6.25
NC_035078.1	35238937	.	G	A	.	.	MAF_USDA=12.5
NC_035078.1	35240236	.	G	T	.	.	MAF_USDA=47.826
NC_035078.1	35240364	.	G	T	.	.	MAF_INRAE=5.263
NC_035078.1	35240385	.	G	T	.	.	MAF_USDA=22.917
NC_035078.1	35240400	.	C	T	.	.	MAF_USDA=13.529
NC_035078.1	35240420	.	G	A	.	.	MAF_USDA=1.639
NC_035078.1	35240502	.	G	T	.	.	MAF_USDA=7.377
NC_035078.1	35240645	.	T	G	.	.	MAF_INRAE=4.167;MAF_USDA=15.294
NC_035078.1	35240743	.	A	T	.	.	MAF_INRAE=37.975;MAF_USDA=34.706
NC_035078.1	35240972	.	C	T	.	.	MAF_USDA=10.417
NC_035078.1	35241031	.	G	T	.	.	MAF_USDA=1.639
NC_035078.1	35241101	.	C	T	.	.	MAF_INRAE=25.0;MAF_USDA=43.75
NC_035078.1	35241209	.	A	G	.	.	MAF_USDA=10.417
NC_035078.1	35241251	.	T	A	.	.	MAF_INRAE=29.114;MAF_USDA=30.0
NC_035078.1	35241271	.	A	C	.	.	MAF_INRAE=39.873;MAF_USDA=27.647
NC_035078.1	35241316	.	G	A	.	.	MAF_INRAE=37.975;MAF_USDA=34.706
NC_035078.1	35241321	.	C	A	.	.	MAF_USDA=1.639
NC_035078.1	35241389	.	C	T	.	.	MAF_INRAE=4.167;MAF_USDA=12.941
NC_035078.1	35241399	.	C	T	.	.	MAF_INRAE=6.329;MAF_USDA=7.377
NC_035078.1	35241738	.	T	G	.	.	MAF_INRAE=4.167;MAF_USDA=6.25
NC_035078.1	35241932	.	C	A	.	.	MAF_INRAE=26.582;MAF_USDA=14.118
NC_035078.1	35242128	.	G	T	.	.	MAF_USDA=1.639
NC_035078.1	35242225	.	A	G	.	.	MAF_INRAE=4.167
NC_035078.1	35242247	.	T	A	.	.	MAF_INRAE=28.481;MAF_USDA=14.118
NC_035078.1	35242251	.	A	T	.	.	MAF_INRAE=33.544;MAF_USDA=47.647
NC_035078.1	35242367	.	T	C	.	.	MAF_INRAE=34.177;MAF_USDA=37.059
NC_035078.1	35242384	.	C	A	.	.	MAF_INRAE=4.167;MAF_USDA=6.25
NC_035078.1	35242393	.	C	T	.	.	MAF_INRAE=27.215;MAF_USDA=20.588
NC_035078.1	35242398	.	G	T	.	.	MAF_INRAE=27.215;MAF_USDA=20.0
NC_035078.1	35242473	.	G	A	.	.	MAF_USDA=1.639
NC_035078.1	35242589	.	C	T	.	.	MAF_USDA=6.557
NC_035078.1	35242603	.	C	T	.	.	MAF_INRAE=6.962;MAF_USDA=32.353
NC_035078.1	35242665	.	A	T	.	.	MAF_INRAE=10.526;MAF_USDA=21.765
NC_035078.1	35242788	.	T	C	.	.	MAF_INRAE=37.975;MAF_USDA=42.353
NC_035078.1	35242970	.	A	G	.	.	MAF_INRAE=37.975;MAF_USDA=41.667
NC_035078.1	35242989	.	C	T	.	.	MAF_INRAE=37.342;MAF_USDA=40.476
NC_035078.1	35242993	.	C	T	.	.	MAF_INRAE=5.0;MAF_USDA=30.357
NC_035078.1	35243043	.	C	T	.	.	MAF_INRAE=5.0;MAF_USDA=14.118
NC_035078.1	35243060	.	T	A	.	.	MAF_INRAE=34.177;MAF_USDA=44.118
NC_035078.1	35243100	.	C	A	.	.	MAF_USDA=39.344
NC_035078.1	35243170	.	A	C	.	.	MAF_USDA=2.459
NC_035078.1	35243345	.	C	A	.	.	MAF_USDA=6.25
NC_035078.1	35243354	.	G	T	.	.	MAF_INRAE=10.526;MAF_USDA=2.083
NC_035078.1	35243672	.	G	A	.	.	MAF_INRAE=27.848;MAF_USDA=13.529
NC_035078.1	35243710	.	G	A	.	.	MAF_USDA=1.639
NC_035078.1	35243812	.	G	T	.	.	MAF_INRAE=27.848;MAF_USDA=20.588
NC_035078.1	35243870	.	G	A	.	.	MAF_INRAE=31.646;MAF_USDA=34.706
NC_035078.1	35243922	.	T	G	.	.	MAF_INRAE=37.975;MAF_USDA=35.882
NC_035078.1	35243953	.	A	C	.	.	MAF_INRAE=27.848;MAF_USDA=14.118
NC_035078.1	35243968	.	T	G	.	.	MAF_INRAE=27.848;MAF_USDA=12.941
NC_035078.1	35243982	.	G	A	.	.	MAF_INRAE=27.848;MAF_USDA=14.118
NC_035078.1	35244059	.	G	A	.	.	MAF_INRAE=4.167
NC_035078.1	35244063	.	T	C	.	.	MAF_INRAE=27.848;MAF_USDA=14.118
NC_035078.1	35244191	.	A	G	.	.	MAF_INRAE=25.316;MAF_USDA=43.75
NC_035078.1	35244201	.	A	T	.	.	MAF_INRAE=31.646;MAF_USDA=28.824
NC_035078.1	35244289	.	C	A	.	.	MAF_USDA=2.353
NC_035078.1	35244290	.	C	A	.	.	MAF_INRAE=5.063;MAF_USDA=3.279
NC_035078.1	35244340	.	A	G	.	.	MAF_INRAE=4.167;MAF_USDA=26.471
NC_035078.1	35244350	.	G	A	.	.	MAF_INRAE=27.848;MAF_USDA=14.118
NC_035078.1	35244495	.	A	T	.	.	MAF_INRAE=5.263
NC_035078.1	35244498	.	T	A	.	.	MAF_INRAE=10.526
NC_035078.1	35244504	.	C	T	.	.	MAF_USDA=2.459
NC_035078.1	35244529	.	G	A	.	.	MAF_USDA=2.459
NC_035078.1	35244532	.	T	A	.	.	MAF_USDA=2.459
NC_035078.1	35244550	.	G	A	.	.	MAF_USDA=3.279
NC_035078.1	35244566	.	A	G	.	.	MAF_INRAE=27.848;MAF_USDA=12.941
NC_035078.1	35244704	.	G	A	.	.	MAF_INRAE=2.5
NC_035078.1	35244858	.	G	A	.	.	MAF_INRAE=28.481;MAF_USDA=14.118
NC_035078.1	35244895	.	T	A	.	.	MAF_INRAE=10.526
NC_035078.1	35244991	.	C	T	.	.	MAF_USDA=2.083
NC_035078.1	35245080	.	C	T	.	.	MAF_USDA=2.459
NC_035078.1	35245113	.	C	A	.	.	MAF_INRAE=38.608;MAF_USDA=35.882
NC_035078.1	35245346	.	G	A	.	.	MAF_USDA=11.176
NC_035078.1	35245360	.	A	T	.	.	MAF_INRAE=10.526
NC_035078.1	35245464	.	T	A	.	.	MAF_INRAE=4.167
NC_035078.1	35245535	.	A	T	.	.	MAF_USDA=5.738
NC_035078.1	35245538	.	G	C	.	.	MAF_USDA=6.557
NC_035078.1	35245546	.	G	A	.	.	MAF_USDA=5.738
NC_035078.1	35245548	.	A	C	.	.	MAF_USDA=6.557
NC_035078.1	35245550	.	G	A	.	.	MAF_USDA=1.639
NC_035078.1	35245706	.	C	A	.	.	MAF_USDA=1.639
NC_035078.1	35245774	.	G	A	.	.	MAF_USDA=2.459
NC_035078.1	35245851	.	T	C	.	.	MAF_INRAE=25.316;MAF_USDA=43.75
NC_035078.1	35245895	.	C	T	.	.	MAF_USDA=2.459
NC_035078.1	35246198	.	G	A	.	.	MAF_USDA=1.639
NC_035078.1	35246199	.	G	A	.	.	MAF_USDA=5.738
NC_035078.1	35246285	.	G	C	.	.	MAF_INRAE=27.848;MAF_USDA=12.941
NC_035078.1	35246352	.	A	C	.	.	MAF_INRAE=28.481;MAF_USDA=14.118
NC_035078.1	35246418	.	T	C	.	.	MAF_INRAE=9.494;MAF_USDA=45.294
NC_035078.1	35246452	.	T	C	.	.	MAF_INRAE=36.842;MAF_USDA=14.118
NC_035078.1	35246579	.	G	A	.	.	MAF_USDA=2.083
NC_035078.1	35246628	.	C	T	.	.	MAF_INRAE=27.848;MAF_USDA=14.118
NC_035078.1	35246629	.	G	A	.	.	MAF_INRAE=37.975;MAF_USDA=40.0
NC_035078.1	35246713	.	T	C	.	.	MAF_INRAE=10.526
NC_035078.1	35246735	.	T	A	.	.	MAF_INRAE=9.494;MAF_USDA=45.294
NC_035078.1	35246756	.	A	G	.	.	MAF_INRAE=28.481;MAF_USDA=14.118
NC_035078.1	35246787	.	C	T	.	.	MAF_USDA=2.941
NC_035078.1	35246790	.	C	T	.	.	MAF_USDA=2.941
NC_035078.1	35246817	.	C	T	.	.	MAF_INRAE=4.167
NC_035078.1	35246935	.	G	A	.	.	MAF_USDA=4.098
NC_035078.1	35247084	.	A	C	.	.	MAF_USDA=8.333
NC_035078.1	35247295	.	C	T	.	.	MAF_INRAE=37.342;MAF_USDA=35.294
NC_035078.1	35247347	.	C	G	.	.	MAF_USDA=6.25
NC_035078.1	35247411	.	G	A	.	.	MAF_INRAE=38.608;MAF_USDA=35.294
NC_035078.1	35247426	.	T	C	.	.	MAF_INRAE=27.848;MAF_USDA=14.118
NC_035078.1	35247472	.	A	C	.	.	MAF_INRAE=5.263
NC_035078.1	35247503	.	A	T	.	.	MAF_USDA=3.279
NC_035078.1	35247510	.	T	A	.	.	MAF_INRAE=6.329;MAF_USDA=2.459
NC_035078.1	35247689	.	A	G	.	.	MAF_USDA=3.529
NC_035078.1	35247802	.	A	G	.	.	MAF_INRAE=10.526;MAF_USDA=2.459
NC_035078.1	35247926	.	C	A	.	.	MAF_INRAE=37.342;MAF_USDA=34.706
NC_035078.1	35247963	.	G	A	.	.	MAF_USDA=6.25
NC_035078.1	35247989	.	G	C	.	.	MAF_USDA=1.639
NC_035078.1	35248038	.	T	C	.	.	MAF_INRAE=27.215;MAF_USDA=13.529
NC_035078.1	35248100	.	C	T	.	.	MAF_INRAE=10.526;MAF_USDA=2.5
NC_035078.1	35248105	.	T	A	.	.	MAF_USDA=6.25
NC_035078.1	35248301	.	T	A	.	.	MAF_USDA=3.279
NC_035078.1	35248443	.	C	A	.	.	MAF_INRAE=5.263;MAF_USDA=12.353
NC_035078.1	35248470	.	C	T	.	.	MAF_INRAE=25.316;MAF_USDA=43.75
NC_035078.1	35248668	.	A	C	.	.	MAF_INRAE=36.842;MAF_USDA=14.118
NC_035078.1	35248733	.	A	G	.	.	MAF_USDA=14.706
NC_035078.1	35248751	.	G	A	.	.	MAF_INRAE=1.667
NC_035078.1	35248756	.	C	T	.	.	MAF_INRAE=1.667
NC_035078.1	35248757	.	C	T	.	.	MAF_INRAE=1.667
NC_035078.1	35248766	.	A	C	.	.	MAF_INRAE=1.667
NC_035078.1	35248951	.	C	A	.	.	MAF_INRAE=37.975;MAF_USDA=35.882
NC_035078.1	35248999	.	A	C	.	.	MAF_INRAE=28.481;MAF_USDA=14.118
NC_035078.1	35249034	.	G	T	.	.	MAF_INRAE=27.848;MAF_USDA=14.118
NC_035078.1	35249038	.	T	C	.	.	MAF_INRAE=25.0;MAF_USDA=14.118
NC_035078.1	35249228	.	C	T	.	.	MAF_INRAE=27.848;MAF_USDA=14.118
NC_035078.1	35249241	.	G	A	.	.	MAF_USDA=4.118
NC_035078.1	35249305	.	G	T	.	.	MAF_INRAE=10.526;MAF_USDA=4.098
NC_035078.1	35249349	.	G	T	.	.	MAF_INRAE=27.848;MAF_USDA=14.706
NC_035078.1	35249353	.	G	T	.	.	MAF_USDA=1.639
NC_035078.1	35249443	.	C	G	.	.	MAF_USDA=1.639
NC_035078.1	35249498	.	C	A	.	.	MAF_USDA=22.917
NC_035078.1	35249644	.	A	G	.	.	MAF_INRAE=28.481;MAF_USDA=14.118
NC_035078.1	35249691	.	G	A	.	.	MAF_INRAE=28.481;MAF_USDA=14.706
NC_035078.1	35249800	.	C	A	.	.	MAF_USDA=8.333
NC_035078.1	35249834	.	T	A	.	.	MAF_INRAE=28.481;MAF_USDA=14.118
NC_035078.1	35249866	.	T	C	.	.	MAF_USDA=2.459
NC_035078.1	35249868	.	G	T	.	.	MAF_USDA=6.557
NC_035078.1	35250059	.	A	T	.	.	MAF_USDA=2.083
NC_035078.1	35250220	.	A	G	.	.	MAF_INRAE=28.481;MAF_USDA=12.941
NC_035078.1	35250260	.	C	A	.	.	MAF_INRAE=4.167;MAF_USDA=4.118
NC_035078.1	35250271	.	C	T	.	.	MAF_INRAE=37.975;MAF_USDA=35.882
NC_035078.1	35250273	.	A	C	.	.	MAF_INRAE=10.526
NC_035078.1	35250296	.	A	G	.	.	MAF_INRAE=5.263;MAF_USDA=22.917
NC_035078.1	35250342	.	G	A	.	.	MAF_USDA=4.118
NC_035078.1	35250466	.	A	T	.	.	MAF_USDA=2.083
NC_035078.1	35250467	.	C	T	.	.	MAF_USDA=11.176
NC_035078.1	35250664	.	G	T	.	.	MAF_INRAE=9.494;MAF_USDA=41.667
NC_035078.1	35250681	.	C	G	.	.	MAF_INRAE=9.494;MAF_USDA=49.405
NC_035078.1	35250755	.	C	T	.	.	MAF_USDA=1.639
NC_035078.1	35250914	.	C	A	.	.	MAF_INRAE=10.526;MAF_USDA=3.279
NC_035078.1	35251060	.	G	A	.	.	MAF_USDA=2.941
NC_035078.1	35251113	.	C	T	.	.	MAF_INRAE=4.167
NC_035078.1	35251328	.	C	A	.	.	MAF_USDA=1.639
NC_035078.1	35251399	.	G	A	.	.	MAF_INRAE=25.316;MAF_USDA=43.75
NC_035078.1	35251478	.	T	A	.	.	MAF_INRAE=3.333
NC_035078.1	35251481	.	G	T	.	.	MAF_USDA=14.583
NC_035078.1	35251529	.	C	A	.	.	MAF_USDA=10.588
NC_035078.1	35251531	.	G	T	.	.	MAF_USDA=13.529
NC_035078.1	35251545	.	C	T	.	.	MAF_USDA=1.639
NC_035078.1	35251563	.	T	G	.	.	MAF_USDA=2.459
NC_035078.1	35251572	.	T	G	.	.	MAF_USDA=2.5
NC_035078.1	35251876	.	T	G	.	.	MAF_INRAE=8.333;MAF_USDA=5.738
NC_035078.1	35251898	.	C	T	.	.	MAF_INRAE=10.526;MAF_USDA=2.353
NC_035078.1	35251921	.	A	G	.	.	MAF_INRAE=10.526
NC_035078.1	35252026	.	G	T	.	.	MAF_USDA=2.459
NC_035078.1	35252102	.	T	C	.	.	MAF_INRAE=28.481;MAF_USDA=13.529
NC_035078.1	35252248	.	C	T	.	.	MAF_INRAE=5.263
NC_035078.1	35252304	.	T	C	.	.	MAF_INRAE=10.526;MAF_USDA=2.459
NC_035078.1	35252391	.	G	A	.	.	MAF_USDA=5.738
NC_035078.1	35252405	.	C	A	.	.	MAF_INRAE=8.333;MAF_USDA=4.918
NC_035078.1	35252486	.	G	A	.	.	MAF_USDA=13.529
NC_035078.1	35252711	.	T	C	.	.	MAF_INRAE=27.848
NC_035078.1	35252764	.	T	C	.	.	MAF_USDA=3.279
NC_035078.1	35252879	.	C	G	.	.	MAF_INRAE=8.333;MAF_USDA=4.918
NC_035078.1	35252896	.	C	T	.	.	MAF_INRAE=25.316;MAF_USDA=45.833
NC_035078.1	35253028	.	G	A	.	.	MAF_USDA=2.083
NC_035078.1	35253087	.	C	G	.	.	MAF_USDA=2.459
NC_035078.1	35253098	.	G	A	.	.	MAF_INRAE=10.526;MAF_USDA=2.459
NC_035078.1	35253295	.	T	G	.	.	MAF_INRAE=3.333
NC_035078.1	35253337	.	A	G	.	.	MAF_INRAE=8.333;MAF_USDA=4.918
NC_035078.1	35253408	.	C	T	.	.	MAF_INRAE=47.368;MAF_USDA=35.882
NC_035078.1	35253411	.	T	C	.	.	MAF_USDA=35.294
NC_035078.1	35253449	.	C	A	.	.	MAF_USDA=4.918
NC_035078.1	35253457	.	T	A	.	.	MAF_INRAE=11.392;MAF_USDA=45.882
NC_035078.1	35253488	.	A	C	.	.	MAF_USDA=4.118
NC_035078.1	35253591	.	G	T	.	.	MAF_INRAE=4.167
NC_035078.1	35253598	.	T	C	.	.	MAF_INRAE=9.494;MAF_USDA=44.118
NC_035078.1	35253662	.	G	T	.	.	MAF_INRAE=37.975;MAF_USDA=35.882
NC_035078.1	35253676	.	T	G	.	.	MAF_INRAE=10.759;MAF_USDA=45.294
NC_035078.1	35254463	.	A	C	.	.	MAF_INRAE=47.368
NC_035078.1	35254494	.	C	T	.	.	MAF_USDA=6.25
NC_035078.1	35254533	.	C	T	.	.	MAF_INRAE=36.842;MAF_USDA=20.0
NC_035078.1	35254617	.	A	T	.	.	MAF_USDA=1.639
NC_035078.1	35254636	.	T	G	.	.	MAF_USDA=2.459
NC_035078.1	35254649	.	A	G	.	.	MAF_USDA=6.25
NC_035078.1	35254651	.	C	T	.	.	MAF_USDA=6.25
NC_035078.1	35254686	.	C	T	.	.	MAF_USDA=2.459
NC_035078.1	35254752	.	G	A	.	.	MAF_USDA=2.459
NC_035078.1	35254775	.	A	G	.	.	MAF_USDA=5.738
NC_035078.1	35254821	.	C	A	.	.	MAF_USDA=2.459
NC_035078.1	35254832	.	G	T	.	.	MAF_USDA=1.639
NC_035078.1	35254976	.	G	A	.	.	MAF_INRAE=37.975;MAF_USDA=35.882
NC_035078.1	35255016	.	G	T	.	.	MAF_INRAE=37.975
NC_035078.1	35255139	.	A	G	.	.	MAF_INRAE=10.127;MAF_USDA=44.262
NC_035078.1	35255156	.	G	A	.	.	MAF_USDA=4.918
NC_035078.1	35255164	.	C	A	.	.	MAF_INRAE=10.127;MAF_USDA=44.118
NC_035078.1	35255303	.	C	A	.	.	MAF_INRAE=10.127;MAF_USDA=14.583
NC_035078.1	35255312	.	C	A	.	.	MAF_USDA=3.279
NC_035078.1	35255349	.	G	A	.	.	MAF_USDA=1.639
NC_035078.1	35255391	.	C	A	.	.	MAF_INRAE=10.526
NC_035078.1	35264918	.	T	C	.	.	MAF_INRAE=13.333;MAF_USDA=33.333
NC_035078.1	35265015	.	T	G	.	.	MAF_INRAE=37.5
NC_035078.1	35265071	.	A	C	.	.	MAF_INRAE=16.667
NC_035078.1	35265080	.	T	G	.	.	MAF_INRAE=4.167
NC_035078.1	35265088	.	A	G	.	.	MAF_USDA=5.738
NC_035078.1	35265180	.	C	T	.	.	MAF_INRAE=3.333;MAF_USDA=6.557
NC_035078.1	35265308	.	A	C	.	.	MAF_INRAE=13.333;MAF_USDA=13.095
NC_035078.1	35265310	.	T	A	.	.	MAF_INRAE=13.333;MAF_USDA=13.095
NC_035078.1	35265478	.	G	T	.	.	MAF_USDA=27.083
NC_035078.1	35266232	.	T	C	.	.	MAF_USDA=5.738
NC_035078.1	35266418	.	G	A	.	.	MAF_USDA=3.279
NC_035078.1	35267925	.	T	A	.	.	MAF_INRAE=35.833
NC_035078.1	35268111	.	A	C	.	.	MAF_INRAE=41.667
NC_035078.1	35268133	.	G	A	.	.	MAF_INRAE=42.5
NC_035078.1	35268139	.	T	A	.	.	MAF_INRAE=42.5
NC_035078.1	35268346	.	T	C	.	.	MAF_INRAE=43.333
NC_035078.1	35268421	.	G	T	.	.	MAF_INRAE=43.333
NC_035078.1	35268513	.	G	A	.	.	MAF_INRAE=3.333
NC_035078.1	35268562	.	A	G	.	.	MAF_INRAE=2.632
NC_035078.1	35268713	.	T	C	.	.	MAF_INRAE=2.632
NC_035078.1	35268751	.	A	C	.	.	MAF_INRAE=20.0
NC_035078.1	35268789	.	T	C	.	.	MAF_INRAE=38.333
NC_035078.1	35268801	.	T	C	.	.	MAF_INRAE=20.0
NC_035078.1	35268865	.	C	T	.	.	MAF_INRAE=4.167
NC_035078.1	35269066	.	A	G	.	.	MAF_INRAE=36.667
NC_035078.1	35269089	.	G	A	.	.	MAF_INRAE=19.167
NC_035078.1	35269167	.	G	A	.	.	MAF_INRAE=18.333
NC_035078.1	35269168	.	T	G	.	.	MAF_INRAE=38.333
NC_035078.1	35269236	.	G	T	.	.	MAF_INRAE=37.5
NC_035078.1	35269261	.	C	T	.	.	MAF_USDA=2.083
NC_035078.1	35269287	.	G	T	.	.	MAF_INRAE=36.667
NC_035078.1	35269369	.	A	G	.	.	MAF_INRAE=36.667
NC_035078.1	35269437	.	C	T	.	.	MAF_INRAE=35.0
NC_035078.1	35269723	.	A	T	.	.	MAF_INRAE=4.167
NC_035078.1	35269725	.	C	T	.	.	MAF_INRAE=11.667;MAF_USDA=27.083
NC_035078.1	35269736	.	T	C	.	.	MAF_INRAE=2.5
NC_035078.1	35269754	.	C	T	.	.	MAF_USDA=17.5
NC_035078.1	35269764	.	T	C	.	.	MAF_USDA=21.186
NC_035078.1	35269784	.	G	T	.	.	MAF_USDA=2.542
NC_035078.1	35273784	.	T	A	.	.	MAF_USDA=37.5
NC_035078.1	35273849	.	T	A	.	.	MAF_INRAE=41.667
NC_035078.1	35273898	.	T	A	.	.	MAF_INRAE=4.167
NC_035078.1	35273924	.	G	C	.	.	MAF_INRAE=50.0
NC_035078.1	35273945	.	T	C	.	.	MAF_INRAE=4.167
NC_035078.1	35273949	.	T	C	.	.	MAF_INRAE=36.667
NC_035078.1	35273962	.	A	C	.	.	MAF_INRAE=49.167
NC_035078.1	35273999	.	C	T	.	.	MAF_INRAE=15.0;MAF_USDA=39.583
NC_035078.1	35274006	.	T	C	.	.	MAF_INRAE=4.43
NC_035078.1	35274049	.	A	T	.	.	MAF_INRAE=35.0
NC_035078.1	35274087	.	A	C	.	.	MAF_INRAE=2.632
NC_035078.1	35274094	.	G	T	.	.	MAF_INRAE=48.333
NC_035078.1	35274108	.	T	C	.	.	MAF_INRAE=47.5
NC_035078.1	35274240	.	G	A	.	.	MAF_INRAE=47.5;MAF_USDA=21.176
NC_035078.1	35274274	.	G	A	.	.	MAF_USDA=2.5
NC_035078.1	35274353	.	T	C	.	.	MAF_INRAE=4.167
NC_035078.1	35274357	.	C	A	.	.	MAF_INRAE=2.632;MAF_USDA=1.639
NC_035078.1	35274382	.	T	A	.	.	MAF_INRAE=49.167
NC_035078.1	35274390	.	C	T	.	.	MAF_INRAE=10.526;MAF_USDA=2.459
NC_035078.1	35274480	.	G	C	.	.	MAF_INRAE=17.5
NC_035078.1	35274485	.	C	T	.	.	MAF_INRAE=17.5
NC_035078.1	35274500	.	C	T	.	.	MAF_INRAE=17.5
NC_035078.1	35274514	.	G	A	.	.	MAF_INRAE=16.667
NC_035078.1	35274516	.	C	A	.	.	MAF_INRAE=16.667
NC_035078.1	35274531	.	T	C	.	.	MAF_INRAE=14.167
NC_035078.1	35274543	.	T	C	.	.	MAF_INRAE=14.167
NC_035078.1	35274784	.	T	C	.	.	MAF_INRAE=43.333
NC_035078.1	35274813	.	C	T	.	.	MAF_USDA=2.459
NC_035078.1	35274830	.	C	A	.	.	MAF_INRAE=19.167;MAF_USDA=18.235
NC_035078.1	35274861	.	C	A	.	.	MAF_INRAE=2.632
NC_035078.1	35274935	.	C	T	.	.	MAF_INRAE=20.0;MAF_USDA=9.016
NC_035078.1	35274937	.	T	A	.	.	MAF_INRAE=20.0;MAF_USDA=9.016
NC_035078.1	35274972	.	T	A	.	.	MAF_INRAE=22.5
NC_035078.1	35274980	.	G	T	.	.	MAF_USDA=2.459
NC_035078.1	35275013	.	A	C	.	.	MAF_INRAE=50.0
NC_035078.1	35275014	.	T	C	.	.	MAF_INRAE=49.167
NC_035078.1	35275122	.	C	T	.	.	MAF_USDA=1.639
NC_035078.1	35275149	.	T	G	.	.	MAF_INRAE=49.167
NC_035078.1	35275182	.	T	C	.	.	MAF_INRAE=49.167
NC_035078.1	35275189	.	C	T	.	.	MAF_INRAE=43.333
NC_035078.1	35275241	.	C	T	.	.	MAF_INRAE=50.0
NC_035078.1	35275298	.	G	T	.	.	MAF_INRAE=20.0;MAF_USDA=31.25
NC_035078.1	35275299	.	C	T	.	.	MAF_INRAE=20.0
NC_035078.1	35275319	.	T	C	.	.	MAF_INRAE=50.0
NC_035078.1	35275338	.	G	A	.	.	MAF_INRAE=50.0
NC_035078.1	35275363	.	T	A	.	.	MAF_INRAE=20.0;MAF_USDA=8.197
NC_035078.1	35275375	.	C	T	.	.	MAF_INRAE=20.0;MAF_USDA=14.706
NC_035078.1	35275514	.	A	G	.	.	MAF_USDA=9.412
NC_035078.1	35277449	.	T	G	.	.	MAF_INRAE=10.526;MAF_USDA=2.459
NC_035078.1	35277566	.	A	T	.	.	MAF_INRAE=11.667
NC_035078.1	35277583	.	T	A	.	.	MAF_INRAE=11.667
NC_035078.1	35277597	.	A	T	.	.	MAF_INRAE=3.333
NC_035078.1	35277684	.	C	A	.	.	MAF_INRAE=10.526
NC_035078.1	35277783	.	T	C	.	.	MAF_USDA=1.639
NC_035078.1	35277785	.	A	G	.	.	MAF_USDA=9.836
NC_035078.1	35277793	.	A	G	.	.	MAF_USDA=2.941
NC_035078.1	35277824	.	G	A	.	.	MAF_USDA=6.471
NC_035078.1	35277832	.	G	A	.	.	MAF_USDA=1.639
NC_035078.1	35277860	.	G	A	.	.	MAF_USDA=1.667
NC_035078.1	35277861	.	T	C	.	.	MAF_USDA=8.333
NC_035078.1	35277868	.	G	A	.	.	MAF_USDA=8.929
NC_035078.1	35278004	.	A	G	.	.	MAF_USDA=2.5
NC_035078.1	35278036	.	C	A	.	.	MAF_USDA=29.167
NC_035078.1	35278396	.	C	A	.	.	MAF_INRAE=5.0
NC_035078.1	35278403	.	G	A	.	.	MAF_INRAE=4.167
NC_035078.1	35278589	.	A	G	.	.	MAF_USDA=39.13
NC_035078.1	35280975	.	G	A	.	.	MAF_USDA=6.25
NC_035078.1	35281117	.	A	G	.	.	MAF_INRAE=10.0
NC_035078.1	35281146	.	T	C	.	.	MAF_INRAE=2.5
NC_035078.1	35281148	.	G	A	.	.	MAF_INRAE=12.5
NC_035078.1	35281317	.	A	C	.	.	MAF_USDA=35.417
NC_035078.1	35281368	.	A	G	.	.	MAF_USDA=47.917
NC_035078.1	35282105	.	T	A	.	.	MAF_USDA=20.833
NC_035078.1	35282117	.	A	G	.	.	MAF_INRAE=2.5
NC_035078.1	35282125	.	G	A	.	.	MAF_USDA=14.583
NC_035078.1	35282149	.	T	A	.	.	MAF_USDA=12.5
NC_035078.1	35282169	.	A	G	.	.	MAF_USDA=33.333
NC_035078.1	35282206	.	A	T	.	.	MAF_USDA=6.25
NC_035078.1	35282237	.	C	A	.	.	MAF_INRAE=4.167;MAF_USDA=15.294
NC_035078.1	35282244	.	G	A	.	.	MAF_USDA=1.639
NC_035078.1	35282267	.	A	C	.	.	MAF_USDA=6.25
NC_035078.1	35282270	.	C	T	.	.	MAF_USDA=6.25
NC_035078.1	35282409	.	T	C	.	.	MAF_USDA=20.588
NC_035078.1	35282454	.	C	T	.	.	MAF_USDA=2.941
NC_035078.1	35282503	.	A	T	.	.	MAF_USDA=2.459
NC_035078.1	35282560	.	G	C	.	.	MAF_USDA=8.333
NC_035078.1	35282605	.	C	T	.	.	MAF_INRAE=10.526;MAF_USDA=3.529
NC_035078.1	35282606	.	T	A	.	.	MAF_INRAE=7.595;MAF_USDA=19.412
NC_035078.1	35282634	.	T	G	.	.	MAF_USDA=1.639
NC_035078.1	35282820	.	C	A	.	.	MAF_INRAE=33.544;MAF_USDA=33.529
NC_035078.1	35282979	.	A	T	.	.	MAF_INRAE=25.316;MAF_USDA=41.667
NC_035078.1	35283018	.	C	A	.	.	MAF_USDA=6.25
NC_035078.1	35283068	.	G	A	.	.	MAF_INRAE=10.526;MAF_USDA=6.25
NC_035078.1	35283070	.	A	T	.	.	MAF_USDA=4.098
NC_035078.1	35283071	.	T	C	.	.	MAF_USDA=6.25
NC_035078.1	35283072	.	G	A	.	.	MAF_USDA=6.25
NC_035078.1	35283074	.	C	T	.	.	MAF_USDA=6.25
NC_035078.1	35283078	.	T	C	.	.	MAF_USDA=6.25
NC_035078.1	35283085	.	C	G	.	.	MAF_INRAE=34.177;MAF_USDA=34.118
NC_035078.1	35283145	.	C	T	.	.	MAF_USDA=1.639
NC_035078.1	35283195	.	G	A	.	.	MAF_INRAE=10.526;MAF_USDA=3.279
NC_035078.1	35283447	.	T	G	.	.	MAF_USDA=6.557
NC_035078.1	35283571	.	G	T	.	.	MAF_USDA=2.459
NC_035078.1	35283712	.	C	T	.	.	MAF_INRAE=3.333;MAF_USDA=2.353
NC_035078.1	35283713	.	G	A	.	.	MAF_INRAE=10.526;MAF_USDA=4.118
NC_035078.1	35283715	.	A	C	.	.	MAF_USDA=3.529
NC_035078.1	35283746	.	A	G	.	.	MAF_INRAE=10.526;MAF_USDA=4.118
NC_035078.1	35283827	.	G	A	.	.	MAF_INRAE=48.101;MAF_USDA=7.377
NC_035078.1	35283842	.	T	G	.	.	MAF_INRAE=5.0;MAF_USDA=2.353
NC_035078.1	35283865	.	C	A	.	.	MAF_USDA=1.639
NC_035078.1	35283873	.	T	C	.	.	MAF_INRAE=5.063;MAF_USDA=1.639
NC_035078.1	35283905	.	C	A	.	.	MAF_INRAE=10.526;MAF_USDA=3.529
NC_035078.1	35283974	.	A	C	.	.	MAF_INRAE=12.658;MAF_USDA=35.417
NC_035078.1	35284068	.	T	C	.	.	MAF_INRAE=4.167
NC_035078.1	35284106	.	G	A	.	.	MAF_USDA=2.083
NC_035078.1	35284120	.	T	A	.	.	MAF_INRAE=10.526;MAF_USDA=4.118
NC_035078.1	35284139	.	G	T	.	.	MAF_USDA=6.25
NC_035078.1	35284208	.	C	T	.	.	MAF_INRAE=10.526;MAF_USDA=3.529
NC_035078.1	35284264	.	A	G	.	.	MAF_INRAE=11.392;MAF_USDA=21.765
NC_035078.1	35284392	.	A	G	.	.	MAF_INRAE=10.526;MAF_USDA=4.118
NC_035078.1	35284486	.	A	G	.	.	MAF_INRAE=10.526;MAF_USDA=4.706
NC_035078.1	35284499	.	T	G	.	.	MAF_INRAE=5.263
NC_035078.1	35284503	.	T	G	.	.	MAF_INRAE=25.316;MAF_USDA=43.75
NC_035078.1	35284534	.	A	C	.	.	MAF_USDA=20.0
NC_035078.1	35284660	.	T	C	.	.	MAF_USDA=1.639
NC_035078.1	35284760	.	A	T	.	.	MAF_USDA=6.25
NC_035078.1	35284799	.	G	A	.	.	MAF_USDA=6.25
NC_035078.1	35284814	.	T	C	.	.	MAF_USDA=17.647
NC_035078.1	35284823	.	G	A	.	.	MAF_USDA=3.529
NC_035078.1	35285038	.	G	A	.	.	MAF_INRAE=11.667
NC_035078.1	35285051	.	A	C	.	.	MAF_USDA=5.738
NC_035078.1	35285173	.	T	A	.	.	MAF_USDA=2.941
NC_035078.1	35285192	.	T	C	.	.	MAF_INRAE=5.263;MAF_USDA=6.557
NC_035078.1	35285226	.	C	T	.	.	MAF_USDA=1.667
NC_035078.1	35285322	.	T	A	.	.	MAF_INRAE=10.526;MAF_USDA=2.459
NC_035078.1	35285347	.	G	T	.	.	MAF_USDA=4.098
NC_035078.1	35285410	.	A	T	.	.	MAF_USDA=6.25
NC_035078.1	35285418	.	A	G	.	.	MAF_INRAE=10.526;MAF_USDA=3.529
NC_035078.1	35285485	.	C	T	.	.	MAF_USDA=1.639
NC_035078.1	35285492	.	G	A	.	.	MAF_INRAE=24.167
NC_035078.1	35285498	.	A	G	.	.	MAF_INRAE=25.0
NC_035078.1	35285501	.	T	C	.	.	MAF_INRAE=25.0
NC_035078.1	35285507	.	C	T	.	.	MAF_INRAE=25.0
NC_035078.1	35285510	.	C	T	.	.	MAF_INRAE=25.0
NC_035078.1	35285513	.	C	T	.	.	MAF_INRAE=25.0
NC_035078.1	35285546	.	G	T	.	.	MAF_INRAE=38.333
NC_035078.1	35285555	.	G	A	.	.	MAF_INRAE=36.667
NC_035078.1	35285814	.	A	T	.	.	MAF_USDA=6.25
NC_035078.1	35285847	.	T	G	.	.	MAF_USDA=1.639
NC_035078.1	35285891	.	G	T	.	.	MAF_INRAE=5.263;MAF_USDA=13.529
NC_035078.1	35285904	.	A	G	.	.	MAF_USDA=6.25
NC_035078.1	35285967	.	T	G	.	.	MAF_USDA=6.25
NC_035078.1	35286047	.	G	A	.	.	MAF_USDA=6.25
NC_035078.1	35286068	.	G	A	.	.	MAF_USDA=14.881
NC_035078.1	35286082	.	C	A	.	.	MAF_INRAE=5.263;MAF_USDA=12.353
NC_035078.1	35286225	.	C	T	.	.	MAF_USDA=1.639
NC_035078.1	35286632	.	G	T	.	.	MAF_USDA=6.25
NC_035078.1	35286633	.	C	A	.	.	MAF_USDA=17.059
NC_035078.1	35286643	.	A	G	.	.	MAF_USDA=14.706
NC_035078.1	35286663	.	G	A	.	.	MAF_USDA=17.059
NC_035078.1	35286669	.	G	A	.	.	MAF_USDA=1.639
NC_035078.1	35286735	.	G	A	.	.	MAF_INRAE=10.526;MAF_USDA=2.459
NC_035078.1	35286830	.	C	T	.	.	MAF_USDA=6.25
NC_035078.1	35286835	.	G	A	.	.	MAF_INRAE=31.013;MAF_USDA=14.706
NC_035078.1	35286871	.	C	T	.	.	MAF_INRAE=10.526;MAF_USDA=2.459
NC_035078.1	35286878	.	A	T	.	.	MAF_USDA=2.459
NC_035078.1	35286896	.	T	G	.	.	MAF_INRAE=31.013;MAF_USDA=15.882
NC_035078.1	35286930	.	G	A	.	.	MAF_INRAE=29.114;MAF_USDA=47.917
NC_035078.1	35287043	.	T	A	.	.	MAF_INRAE=32.278;MAF_USDA=35.294
NC_035078.1	35287087	.	C	G	.	.	MAF_INRAE=10.526;MAF_USDA=2.459
NC_035078.1	35287244	.	C	T	.	.	MAF_USDA=1.639
NC_035078.1	35287276	.	G	A	.	.	MAF_USDA=5.738
NC_035078.1	35287379	.	T	C	.	.	MAF_USDA=9.639
NC_035078.1	35287495	.	G	T	.	.	MAF_USDA=4.098
NC_035078.1	35287496	.	G	T	.	.	MAF_USDA=22.951
NC_035078.1	35287509	.	C	T	.	.	MAF_USDA=4.918
NC_035078.1	35287597	.	G	T	.	.	MAF_USDA=6.25
NC_035078.1	35287798	.	G	A	.	.	MAF_INRAE=33.544;MAF_USDA=47.647
NC_035078.1	35287939	.	G	A	.	.	MAF_USDA=15.882
NC_035078.1	35287984	.	G	A	.	.	MAF_INRAE=32.278;MAF_USDA=40.0
NC_035078.1	35288050	.	G	A	.	.	MAF_USDA=11.176
NC_035078.1	35288070	.	C	T	.	.	MAF_INRAE=32.278;MAF_USDA=41.071
NC_035078.1	35288160	.	C	T	.	.	MAF_INRAE=11.392;MAF_USDA=20.588
NC_035078.1	35288161	.	G	A	.	.	MAF_USDA=6.25
NC_035078.1	35288381	.	A	C	.	.	MAF_USDA=36.905
NC_035078.1	35288432	.	T	C	.	.	MAF_USDA=2.5
NC_035078.1	35288605	.	G	T	.	.	MAF_INRAE=46.667;MAF_USDA=6.557
NC_035078.1	35288628	.	G	A	.	.	MAF_USDA=2.459
NC_035078.1	35288811	.	C	T	.	.	MAF_INRAE=32.5;MAF_USDA=32.353
NC_035078.1	35288843	.	T	C	.	.	MAF_USDA=48.235
NC_035078.1	35288868	.	T	G	.	.	MAF_INRAE=8.333;MAF_USDA=18.235
NC_035078.1	35288893	.	A	C	.	.	MAF_INRAE=31.667;MAF_USDA=50.0
NC_035078.1	35288987	.	A	G	.	.	MAF_INRAE=32.5;MAF_USDA=50.0
NC_035078.1	35289095	.	C	T	.	.	MAF_INRAE=4.167;MAF_USDA=2.353
NC_035078.1	35289113	.	A	G	.	.	MAF_INRAE=4.167;MAF_USDA=2.353
NC_035078.1	35289123	.	C	T	.	.	MAF_INRAE=46.667;MAF_USDA=8.197
NC_035078.1	35289125	.	A	C	.	.	MAF_USDA=6.25
NC_035078.1	35289166	.	G	A	.	.	MAF_USDA=3.279
NC_035078.1	35289170	.	G	A	.	.	MAF_USDA=3.279
NC_035078.1	35289194	.	C	T	.	.	MAF_INRAE=32.5;MAF_USDA=48.235
NC_035078.1	35289251	.	A	C	.	.	MAF_INRAE=32.5;MAF_USDA=48.824
NC_035078.1	35289261	.	T	G	.	.	MAF_INRAE=7.5;MAF_USDA=5.882
NC_035078.1	35289266	.	G	A	.	.	MAF_USDA=1.639
NC_035078.1	35289276	.	T	C	.	.	MAF_INRAE=32.5;MAF_USDA=47.647
NC_035078.1	35289339	.	C	T	.	.	MAF_USDA=4.167
NC_035078.1	35289341	.	A	T	.	.	MAF_USDA=4.167
NC_035078.1	35289350	.	C	A	.	.	MAF_INRAE=36.076;MAF_USDA=44.118
NC_035078.1	35289399	.	T	A	.	.	MAF_USDA=1.639
NC_035078.1	35289480	.	T	C	.	.	MAF_INRAE=38.608;MAF_USDA=48.824
NC_035078.1	35289618	.	A	T	.	.	MAF_INRAE=4.167;MAF_USDA=6.25
NC_035078.1	35289659	.	T	C	.	.	MAF_INRAE=37.342;MAF_USDA=46.471
NC_035078.1	35289666	.	A	T	.	.	MAF_INRAE=36.709;MAF_USDA=43.529
NC_035078.1	35289671	.	G	T	.	.	MAF_INRAE=48.101;MAF_USDA=8.197
NC_035078.1	35289682	.	C	A	.	.	MAF_INRAE=5.263;MAF_USDA=17.647
NC_035078.1	35289685	.	C	A	.	.	MAF_INRAE=3.333;MAF_USDA=18.235
NC_035078.1	35289687	.	T	A	.	.	MAF_INRAE=3.333;MAF_USDA=18.235
NC_035078.1	35289688	.	A	G	.	.	MAF_INRAE=12.5;MAF_USDA=34.706
NC_035078.1	35289691	.	G	A	.	.	MAF_INRAE=5.833;MAF_USDA=33.333
NC_035078.1	35289702	.	G	C	.	.	MAF_USDA=21.176
NC_035078.1	35289706	.	T	A	.	.	MAF_INRAE=31.667;MAF_USDA=47.917
NC_035078.1	35289720	.	A	T	.	.	MAF_INRAE=30.833;MAF_USDA=41.667
NC_035078.1	35289726	.	T	G	.	.	MAF_INRAE=30.833;MAF_USDA=41.667
NC_035078.1	35289756	.	C	A	.	.	MAF_INRAE=3.333;MAF_USDA=8.333
NC_035078.1	35289757	.	G	A	.	.	MAF_USDA=6.25
NC_035078.1	35289779	.	C	G	.	.	MAF_INRAE=10.526;MAF_USDA=7.377
NC_035078.1	35289787	.	T	C	.	.	MAF_INRAE=10.127;MAF_USDA=11.176
NC_035078.1	35289823	.	C	T	.	.	MAF_INRAE=10.759;MAF_USDA=12.353
NC_035078.1	35289825	.	A	G	.	.	MAF_INRAE=4.167;MAF_USDA=2.353
NC_035078.1	35289846	.	G	T	.	.	MAF_INRAE=5.0;MAF_USDA=2.941
NC_035078.1	35289858	.	G	A	.	.	MAF_INRAE=8.333;MAF_USDA=8.824
NC_035078.1	35289865	.	G	A	.	.	MAF_USDA=2.459
NC_035078.1	35289977	.	A	C	.	.	MAF_USDA=2.459
NC_035078.1	35290015	.	A	G	.	.	MAF_USDA=1.639
NC_035078.1	35290040	.	C	A	.	.	MAF_INRAE=47.5;MAF_USDA=7.377
NC_035078.1	35290095	.	T	C	.	.	MAF_USDA=1.639
NC_035078.1	35290143	.	T	A	.	.	MAF_INRAE=10.526;MAF_USDA=17.059
NC_035078.1	35290340	.	A	T	.	.	MAF_USDA=6.25
NC_035078.1	35290341	.	G	T	.	.	MAF_INRAE=32.5;MAF_USDA=41.176
NC_035078.1	35290393	.	C	T	.	.	MAF_USDA=4.098
NC_035078.1	35290443	.	G	C	.	.	MAF_INRAE=30.38;MAF_USDA=15.294
NC_035078.1	35290534	.	T	G	.	.	MAF_USDA=6.557
NC_035078.1	35290553	.	C	T	.	.	MAF_USDA=1.639
NC_035078.1	35290580	.	G	A	.	.	MAF_USDA=4.167
NC_035078.1	35290760	.	G	A	.	.	MAF_USDA=6.25
NC_035078.1	35290836	.	C	T	.	.	MAF_INRAE=8.333;MAF_USDA=6.471
NC_035078.1	35290849	.	T	C	.	.	MAF_USDA=15.882
NC_035078.1	35290972	.	G	T	.	.	MAF_USDA=15.294
NC_035078.1	35290973	.	G	C	.	.	MAF_USDA=15.294
NC_035078.1	35290974	.	A	T	.	.	MAF_USDA=15.294
NC_035078.1	35291019	.	C	T	.	.	MAF_INRAE=20.886;MAF_USDA=22.917
NC_035078.1	35291049	.	T	A	.	.	MAF_INRAE=5.263
NC_035078.1	35291124	.	A	C	.	.	MAF_USDA=6.25
NC_035078.1	35291134	.	T	A	.	.	MAF_USDA=4.098
NC_035078.1	35291136	.	T	G	.	.	MAF_INRAE=37.342;MAF_USDA=48.235
NC_035078.1	35291218	.	G	C	.	.	MAF_INRAE=5.263
NC_035078.1	35291287	.	T	G	.	.	MAF_INRAE=8.333;MAF_USDA=6.471
NC_035078.1	35291436	.	C	T	.	.	MAF_USDA=2.941
NC_035078.1	35291558	.	A	G	.	.	MAF_INRAE=10.526;MAF_USDA=2.459
NC_035078.1	35291598	.	T	C	.	.	MAF_INRAE=48.101;MAF_USDA=6.557
NC_035078.1	35291623	.	G	T	.	.	MAF_INRAE=5.0;MAF_USDA=2.353
NC_035078.1	35291663	.	T	A	.	.	MAF_INRAE=5.0
NC_035078.1	35291757	.	G	C,A	.	.	MAF_INRAE=2.5;MAF_USDA=4.918
NC_035078.1	35291766	.	T	G	.	.	MAF_INRAE=5.0
NC_035078.1	35291774	.	G	A	.	.	MAF_INRAE=5.833;MAF_USDA=9.412
NC_035078.1	35291780	.	T	A	.	.	MAF_USDA=10.588
NC_035078.1	35291800	.	T	A	.	.	MAF_USDA=6.25
NC_035078.1	35291807	.	T	C	.	.	MAF_INRAE=6.667
NC_035078.1	35291847	.	C	T	.	.	MAF_INRAE=23.333
NC_035078.1	35291853	.	A	G	.	.	MAF_INRAE=24.167
NC_035078.1	35291877	.	C	T	.	.	MAF_INRAE=21.667
NC_035078.1	35291907	.	G	T	.	.	MAF_INRAE=5.833
NC_035078.1	35291909	.	A	C	.	.	MAF_INRAE=5.833
NC_035078.1	35291914	.	A	T	.	.	MAF_INRAE=6.667
NC_035078.1	35291925	.	C	A	.	.	MAF_INRAE=7.895;MAF_USDA=19.672
NC_035078.1	35292056	.	G	T	.	.	MAF_INRAE=5.0;MAF_USDA=2.353
NC_035078.1	35292162	.	A	T	.	.	MAF_INRAE=5.263;MAF_USDA=11.765
NC_035078.1	35292215	.	G	A	.	.	MAF_INRAE=29.747;MAF_USDA=15.294
NC_035078.1	35292286	.	C	T	.	.	MAF_INRAE=29.747;MAF_USDA=15.294
NC_035078.1	35292320	.	G	A	.	.	MAF_INRAE=34.81;MAF_USDA=31.765
NC_035078.1	35292331	.	G	A	.	.	MAF_USDA=1.639
NC_035078.1	35292392	.	G	T	.	.	MAF_USDA=2.459
NC_035078.1	35292583	.	G	A	.	.	MAF_USDA=4.118
NC_035078.1	35292629	.	G	A	.	.	MAF_USDA=6.25
NC_035078.1	35292800	.	T	A	.	.	MAF_USDA=6.78
NC_035078.1	35292805	.	A	T	.	.	MAF_INRAE=32.5
NC_035078.1	35292864	.	G	T	.	.	MAF_INRAE=13.333;MAF_USDA=12.941
NC_035078.1	35293076	.	T	G	.	.	MAF_INRAE=12.658;MAF_USDA=9.412
NC_035078.1	35293145	.	G	C	.	.	MAF_INRAE=47.468;MAF_USDA=45.294
NC_035078.1	35293275	.	G	A	.	.	MAF_INRAE=4.167;MAF_USDA=2.353
NC_035078.1	35293416	.	C	T	.	.	MAF_USDA=6.25
NC_035078.1	35293466	.	C	G	.	.	MAF_INRAE=12.5;MAF_USDA=6.471
NC_035078.1	35293538	.	C	T	.	.	MAF_INRAE=34.81;MAF_USDA=31.548
NC_035078.1	35293631	.	T	C	.	.	MAF_USDA=6.25
NC_035078.1	35293897	.	C	T	.	.	MAF_USDA=1.639
NC_035078.1	35293972	.	C	T	.	.	MAF_INRAE=21.053;MAF_USDA=22.917
NC_035078.1	35294072	.	C	T	.	.	MAF_INRAE=31.579;MAF_USDA=16.471
NC_035078.1	35294098	.	C	T	.	.	MAF_INRAE=10.526;MAF_USDA=19.412
NC_035078.1	35294182	.	G	A	.	.	MAF_USDA=1.765
NC_035078.1	35294253	.	A	G	.	.	MAF_INRAE=47.368;MAF_USDA=41.176
NC_035078.1	35294300	.	G	A	.	.	MAF_INRAE=10.526;MAF_USDA=4.762
NC_035078.1	35294303	.	G	T	.	.	MAF_USDA=4.762
NC_035078.1	35294378	.	T	G	.	.	MAF_INRAE=10.526
NC_035078.1	35294641	.	T	G	.	.	MAF_USDA=4.167
NC_035078.1	35294642	.	G	T	.	.	MAF_USDA=4.167
NC_035078.1	35294646	.	A	G	.	.	MAF_USDA=5.0
NC_035078.1	35294779	.	A	C	.	.	MAF_USDA=2.459
NC_035078.1	35294780	.	T	G	.	.	MAF_USDA=15.882
NC_035078.1	35294785	.	G	C	.	.	MAF_INRAE=7.595;MAF_USDA=5.294
NC_035078.1	35294904	.	A	T	.	.	MAF_USDA=8.235
NC_035078.1	35294972	.	C	A	.	.	MAF_INRAE=10.526;MAF_USDA=1.639
NC_035078.1	35295024	.	A	T	.	.	MAF_USDA=1.639
NC_035078.1	35295025	.	T	C	.	.	MAF_USDA=4.918
NC_035078.1	35295066	.	A	G	.	.	MAF_INRAE=10.526;MAF_USDA=5.357
NC_035078.1	35295086	.	C	T	.	.	MAF_USDA=6.25
NC_035078.1	35295089	.	C	T	.	.	MAF_INRAE=31.579;MAF_USDA=16.667
NC_035078.1	35295148	.	G	C	.	.	MAF_USDA=42.941
NC_035078.1	35295285	.	G	A	.	.	MAF_INRAE=10.526;MAF_USDA=6.471
NC_035078.1	35295435	.	C	T	.	.	MAF_INRAE=10.526;MAF_USDA=5.294
NC_035078.1	35295602	.	G	A	.	.	MAF_INRAE=10.526;MAF_USDA=19.412
NC_035078.1	35295628	.	T	G	.	.	MAF_USDA=6.25
NC_035078.1	35295644	.	G	A	.	.	MAF_INRAE=10.526;MAF_USDA=3.279
NC_035078.1	35295825	.	T	A	.	.	MAF_USDA=1.639
NC_035078.1	35295876	.	C	T	.	.	MAF_INRAE=10.526;MAF_USDA=2.459
NC_035078.1	35295927	.	G	A	.	.	MAF_USDA=6.25
NC_035078.1	35296041	.	T	C	.	.	MAF_USDA=1.639
NC_035078.1	35296234	.	C	T	.	.	MAF_INRAE=5.063;MAF_USDA=3.279
NC_035078.1	35296324	.	T	C	.	.	MAF_INRAE=5.063;MAF_USDA=14.118
NC_035078.1	35296335	.	A	C	.	.	MAF_USDA=6.25
NC_035078.1	35296352	.	G	T	.	.	MAF_USDA=6.25
NC_035078.1	35296355	.	A	T	.	.	MAF_USDA=6.25
NC_035078.1	35296408	.	T	G	.	.	MAF_INRAE=37.975;MAF_USDA=22.941
NC_035078.1	35296501	.	C	T	.	.	MAF_INRAE=10.526;MAF_USDA=2.459
NC_035078.1	35296502	.	G	A	.	.	MAF_USDA=2.459
NC_035078.1	35296645	.	C	G	.	.	MAF_USDA=6.25
NC_035078.1	35296681	.	T	C	.	.	MAF_INRAE=5.263
NC_035078.1	35296696	.	T	C	.	.	MAF_INRAE=7.5;MAF_USDA=12.295
NC_035078.1	35296708	.	C	T	.	.	MAF_USDA=4.918
NC_035078.1	35296722	.	G	T	.	.	MAF_USDA=9.836
NC_035078.1	35296724	.	A	G	.	.	MAF_USDA=10.656
NC_035078.1	35296748	.	C	T	.	.	MAF_USDA=2.941
NC_035078.1	35296754	.	C	G	.	.	MAF_USDA=2.459
NC_035078.1	35296757	.	G	A	.	.	MAF_USDA=16.393
NC_035078.1	35296758	.	G	A	.	.	MAF_USDA=14.754
NC_035078.1	35296762	.	T	C	.	.	MAF_USDA=14.754
NC_035078.1	35296784	.	T	C	.	.	MAF_USDA=18.033
NC_035078.1	35296785	.	C	T	.	.	MAF_USDA=13.115
NC_035078.1	35296786	.	T	C	.	.	MAF_USDA=6.557
NC_035078.1	35296793	.	C	G	.	.	MAF_USDA=4.098
NC_035078.1	35296796	.	T	A	.	.	MAF_USDA=19.672
NC_035078.1	35296808	.	C	A	.	.	MAF_USDA=1.765
NC_035078.1	35296809	.	G	A	.	.	MAF_USDA=2.941
NC_035078.1	35296814	.	T	C	.	.	MAF_USDA=17.647
NC_035078.1	35296829	.	G	T	.	.	MAF_USDA=12.5
NC_035078.1	35296849	.	G	T	.	.	MAF_INRAE=1.667;MAF_USDA=18.235
NC_035078.1	35296854	.	A	T	.	.	MAF_INRAE=1.667;MAF_USDA=18.235
NC_035078.1	35296867	.	A	T	.	.	MAF_INRAE=1.667;MAF_USDA=17.647
NC_035078.1	35296872	.	C	A	.	.	MAF_INRAE=1.667;MAF_USDA=7.647
NC_035078.1	35296876	.	C	T	.	.	MAF_INRAE=1.667;MAF_USDA=19.412
NC_035078.1	35296882	.	A	C	.	.	MAF_INRAE=1.667;MAF_USDA=20.0
NC_035078.1	35296889	.	C	A	.	.	MAF_USDA=4.918
NC_035078.1	35296911	.	G	T	.	.	MAF_INRAE=1.667;MAF_USDA=7.377
NC_035078.1	35296926	.	G	A	.	.	MAF_INRAE=1.667;MAF_USDA=17.059
NC_035078.1	35296928	.	G	A	.	.	MAF_USDA=16.393
NC_035078.1	35296936	.	C	T	.	.	MAF_INRAE=1.667;MAF_USDA=17.059
NC_035078.1	35296938	.	T	C	.	.	MAF_INRAE=1.667;MAF_USDA=18.852
NC_035078.1	35296953	.	T	G	.	.	MAF_INRAE=1.667;MAF_USDA=18.852
NC_035078.1	35296957	.	C	T	.	.	MAF_USDA=6.557
NC_035078.1	35296960	.	C	T	.	.	MAF_INRAE=1.667;MAF_USDA=13.115
NC_035078.1	35296961	.	T	A	.	.	MAF_INRAE=1.667;MAF_USDA=14.754
NC_035078.1	35296964	.	A	T	.	.	MAF_USDA=13.115
NC_035078.1	35297050	.	G	C	.	.	MAF_USDA=15.882
NC_035078.1	35297092	.	A	T	.	.	MAF_INRAE=46.835;MAF_USDA=11.475
NC_035078.1	35297100	.	G	A	.	.	MAF_USDA=10.588
NC_035078.1	35297188	.	T	G	.	.	MAF_INRAE=5.063;MAF_USDA=18.235
NC_035078.1	35297203	.	T	C	.	.	MAF_USDA=1.639
NC_035078.1	35297316	.	G	T	.	.	MAF_INRAE=10.526;MAF_USDA=2.459
NC_035078.1	35297321	.	G	T	.	.	MAF_USDA=6.25
NC_035078.1	35297370	.	A	T	.	.	MAF_USDA=3.333
NC_035078.1	35297482	.	T	C	.	.	MAF_INRAE=5.696;MAF_USDA=14.881
NC_035078.1	35297584	.	G	T	.	.	MAF_USDA=5.833
NC_035078.1	35297631	.	G	A	.	.	MAF_USDA=1.639
NC_035078.1	35297673	.	T	C	.	.	MAF_INRAE=10.526;MAF_USDA=5.738
NC_035078.1	35297718	.	G	A	.	.	MAF_INRAE=10.526;MAF_USDA=2.459
NC_035078.1	35297731	.	C	T	.	.	MAF_USDA=3.279
NC_035078.1	35297997	.	G	A	.	.	MAF_INRAE=10.526;MAF_USDA=2.459
NC_035078.1	35298090	.	G	C	.	.	MAF_INRAE=4.167;MAF_USDA=2.353
NC_035078.1	35298139	.	G	A	.	.	MAF_USDA=4.098
NC_035078.1	35298147	.	C	T	.	.	MAF_USDA=2.459
NC_035078.1	35298269	.	C	T	.	.	MAF_INRAE=5.263;MAF_USDA=27.083
NC_035078.1	35298281	.	C	A	.	.	MAF_INRAE=5.063;MAF_USDA=12.5
NC_035078.1	35298310	.	G	A	.	.	MAF_INRAE=5.263
NC_035078.1	35298314	.	A	T	.	.	MAF_INRAE=5.263;MAF_USDA=27.059
NC_035078.1	35298511	.	G	T	.	.	MAF_USDA=4.918
NC_035078.1	35298586	.	G	C	.	.	MAF_INRAE=25.316;MAF_USDA=43.75
NC_035078.1	35298602	.	G	C	.	.	MAF_INRAE=10.526;MAF_USDA=2.459
NC_035078.1	35298611	.	T	G	.	.	MAF_INRAE=10.526;MAF_USDA=2.459
NC_035078.1	35298614	.	G	T	.	.	MAF_INRAE=20.253;MAF_USDA=22.917
NC_035078.1	35298702	.	TA	TT	.	.	MAF_USDA=6.25
NC_035078.1	35298703	.	A	T	.	.	MAF_USDA=15.0
NC_035078.1	35298730	.	C	A	.	.	MAF_INRAE=19.62;MAF_USDA=22.917
NC_035078.1	35298920	.	T	A	.	.	MAF_INRAE=39.873;MAF_USDA=24.118
NC_035078.1	35299099	.	G	A	.	.	MAF_USDA=2.459
NC_035078.1	35299220	.	A	C	.	.	MAF_INRAE=5.263
NC_035078.1	35299229	.	G	C	.	.	MAF_USDA=2.5
NC_035078.1	35299263	.	C	T	.	.	MAF_INRAE=45.57;MAF_USDA=42.353
NC_035078.1	35299365	.	C	T	.	.	MAF_INRAE=8.333;MAF_USDA=4.918
NC_035078.1	35299380	.	A	T	.	.	MAF_USDA=16.471
NC_035078.1	35299398	.	C	A	.	.	MAF_USDA=3.279
NC_035078.1	35299441	.	G	T	.	.	MAF_INRAE=10.526;MAF_USDA=2.459
NC_035078.1	35299532	.	A	C	.	.	MAF_USDA=6.471
NC_035078.1	35299608	.	G	T	.	.	MAF_INRAE=10.526;MAF_USDA=2.459
NC_035078.1	35299643	.	G	A	.	.	MAF_USDA=6.25
NC_035078.1	35299767	.	C	T	.	.	MAF_USDA=4.098
NC_035078.1	35299785	.	T	C	.	.	MAF_USDA=5.738
NC_035078.1	35299786	.	G	T	.	.	MAF_INRAE=6.329;MAF_USDA=18.75
NC_035078.1	35299820	.	G	T	.	.	MAF_USDA=7.059
NC_035078.1	35299962	.	A	C	.	.	MAF_USDA=6.25
NC_035078.1	35299986	.	C	A	.	.	MAF_USDA=10.588
NC_035078.1	35300021	.	T	G	.	.	MAF_INRAE=10.526;MAF_USDA=2.459
NC_035078.1	35300292	.	C	T	.	.	MAF_USDA=1.639
NC_035078.1	35300318	.	G	A	.	.	MAF_INRAE=27.848;MAF_USDA=15.294
NC_035078.1	35300338	.	C	T	.	.	MAF_USDA=14.706
NC_035078.1	35300416	.	C	T	.	.	MAF_USDA=5.294
NC_035078.1	35300436	.	C	T	.	.	MAF_USDA=7.059
NC_035078.1	35300438	.	G	C	.	.	MAF_INRAE=5.063;MAF_USDA=2.459
NC_035078.1	35300523	.	T	C	.	.	MAF_USDA=4.918
NC_035078.1	35300572	.	C	T	.	.	MAF_INRAE=5.263;MAF_USDA=45.833
NC_035078.1	35300629	.	A	T	.	.	MAF_USDA=42.857
NC_035078.1	35300733	.	C	T	.	.	MAF_USDA=1.667
NC_035078.1	35300930	.	T	C	.	.	MAF_USDA=4.167
NC_035078.1	35300956	.	T	A	.	.	MAF_INRAE=1.667
NC_035078.1	35301048	.	G	T	.	.	MAF_INRAE=48.101;MAF_USDA=29.412
NC_035078.1	35301115	.	T	C	.	.	MAF_USDA=1.639
NC_035078.1	35301267	.	G	T	.	.	MAF_USDA=1.639
NC_035078.1	35301321	.	G	C	.	.	MAF_INRAE=6.667
NC_035078.1	35301348	.	C	G	.	.	MAF_INRAE=20.0
NC_035078.1	35301351	.	C	T	.	.	MAF_INRAE=20.0
NC_035078.1	35301375	.	C	A	.	.	MAF_INRAE=16.667
NC_035078.1	35301376	.	T	A	.	.	MAF_INRAE=16.667
NC_035078.1	35301378	.	G	A	.	.	MAF_INRAE=18.333
NC_035078.1	35301381	.	A	C	.	.	MAF_INRAE=17.5
NC_035078.1	35301384	.	A	T	.	.	MAF_INRAE=16.667
NC_035078.1	35301387	.	T	A	.	.	MAF_INRAE=16.667
NC_035078.1	35301399	.	C	G	.	.	MAF_INRAE=10.833
NC_035078.1	35301402	.	C	T	.	.	MAF_INRAE=4.167
NC_035078.1	35301411	.	C	G	.	.	MAF_INRAE=12.5
NC_035078.1	35301414	.	A	G	.	.	MAF_INRAE=4.167;MAF_USDA=2.459
NC_035078.1	35301426	.	G	T	.	.	MAF_INRAE=13.333
NC_035078.1	35301429	.	A	G	.	.	MAF_INRAE=13.333;MAF_USDA=35.417
NC_035078.1	35301435	.	T	C	.	.	MAF_INRAE=10.833;MAF_USDA=45.833
NC_035078.1	35301450	.	G	A	.	.	MAF_INRAE=1.667;MAF_USDA=4.098
NC_035078.1	35301451	.	T	C	.	.	MAF_INRAE=1.667;MAF_USDA=4.098
NC_035078.1	35301456	.	C	T	.	.	MAF_INRAE=1.667
NC_035078.1	35301479	.	A	T	.	.	MAF_USDA=8.333
NC_035078.1	35301480	.	A	T	.	.	MAF_USDA=8.333
NC_035078.1	35301481	.	A	G	.	.	MAF_USDA=8.333
NC_035078.1	35301572	.	C	T	.	.	MAF_INRAE=13.924;MAF_USDA=48.824
NC_035078.1	35301597	.	C	T	.	.	MAF_USDA=1.639
NC_035078.1	35301844	.	G	C	.	.	MAF_USDA=4.098
NC_035078.1	35301895	.	T	C	.	.	MAF_INRAE=42.405;MAF_USDA=35.294
NC_035078.1	35301900	.	C	T	.	.	MAF_INRAE=5.263;MAF_USDA=1.639
NC_035078.1	35301901	.	G	A	.	.	MAF_USDA=8.235
NC_035078.1	35301962	.	G	T	.	.	MAF_USDA=17.059
NC_035078.1	35301977	.	A	T	.	.	MAF_USDA=13.115
NC_035078.1	35301978	.	A	T	.	.	MAF_USDA=13.115
NC_035078.1	35302004	.	C	T	.	.	MAF_USDA=9.412
NC_035078.1	35302019	.	G	A	.	.	MAF_USDA=10.656
NC_035078.1	35302063	.	A	G	.	.	MAF_USDA=12.295
NC_035078.1	35302090	.	G	A	.	.	MAF_USDA=12.295
NC_035078.1	35302102	.	G	C	.	.	MAF_USDA=9.016
NC_035078.1	35302220	.	A	C	.	.	MAF_USDA=5.932
NC_035078.1	35302308	.	C	G	.	.	MAF_INRAE=5.263;MAF_USDA=3.39
NC_035078.1	35302364	.	A	G	.	.	MAF_USDA=36.471
NC_035078.1	35302635	.	C	T	.	.	MAF_USDA=15.882
NC_035078.1	35302636	.	A	G	.	.	MAF_USDA=12.295
NC_035078.1	35302637	.	C	T	.	.	MAF_USDA=9.016
NC_035078.1	35302638	.	A	G	.	.	MAF_USDA=17.213
NC_035078.1	35302646	.	A	G	.	.	MAF_USDA=17.647
NC_035078.1	35302647	.	A	T	.	.	MAF_USDA=29.167
NC_035078.1	35302689	.	G	T	.	.	MAF_USDA=6.25
NC_035078.1	35302717	.	AGC	AGT	.	.	MAF_USDA=30.435
NC_035078.1	35302719	.	C	T	.	.	MAF_USDA=43.443
NC_035078.1	35303434	.	T	C	.	.	MAF_USDA=1.724
NC_035078.1	35303707	.	A	T	.	.	MAF_USDA=6.78
NC_035078.1	35303713	.	T	G	.	.	MAF_USDA=3.39
NC_035078.1	35303716	.	G	T	.	.	MAF_USDA=5.085
NC_035078.1	35303729	.	A	G	.	.	MAF_USDA=3.39
NC_035078.1	35304081	.	G	A	.	.	MAF_INRAE=47.468;MAF_USDA=18.235
NC_035078.1	35304098	.	C	G	.	.	MAF_INRAE=42.405;MAF_USDA=35.882
NC_035078.1	35304189	.	G	A	.	.	MAF_INRAE=47.468;MAF_USDA=19.412
NC_035078.1	35304191	.	C	T	.	.	MAF_USDA=1.639
NC_035078.1	35304331	.	C	T	.	.	MAF_INRAE=4.167;MAF_USDA=6.471
NC_035078.1	35304363	.	G	A	.	.	MAF_USDA=1.639
NC_035078.1	35304462	.	G	T	.	.	MAF_USDA=4.918
NC_035078.1	35304483	.	G	A	.	.	MAF_INRAE=1.667;MAF_USDA=27.083
NC_035078.1	35304606	.	AGACCG	AGACCA	.	.	MAF_USDA=6.25
NC_035078.1	35304643	.	T	C	.	.	MAF_USDA=6.25
NC_035078.1	35304731	.	G	A	.	.	MAF_INRAE=48.101;MAF_USDA=19.412
NC_035078.1	35304767	.	C	G	.	.	MAF_USDA=1.639
NC_035078.1	35304814	.	A	T	.	.	MAF_USDA=1.765
NC_035078.1	35304881	.	T	C	.	.	MAF_INRAE=1.667;MAF_USDA=18.824
NC_035078.1	35304934	.	G	A	.	.	MAF_INRAE=49.367;MAF_USDA=16.667
NC_035078.1	35304936	.	T	C	.	.	MAF_INRAE=5.263
NC_035078.1	35305101	.	A	G	.	.	MAF_INRAE=5.063;MAF_USDA=3.279
NC_035078.1	35305259	.	T	C	.	.	MAF_INRAE=47.468;MAF_USDA=22.131
NC_035078.1	35305351	.	G	A	.	.	MAF_USDA=6.25
NC_035078.1	35305354	.	G	A	.	.	MAF_INRAE=35.443;MAF_USDA=15.882
NC_035078.1	35305400	.	C	T	.	.	MAF_INRAE=5.063;MAF_USDA=43.529
NC_035078.1	35305447	.	A	G	.	.	MAF_INRAE=5.063;MAF_USDA=44.118
NC_035078.1	35305466	.	A	C	.	.	MAF_USDA=1.639
NC_035078.1	35305513	.	A	C	.	.	MAF_INRAE=8.333;MAF_USDA=4.918
NC_035078.1	35305580	.	C	T	.	.	MAF_USDA=1.639
NC_035078.1	35305738	.	C	T	.	.	MAF_INRAE=43.038;MAF_USDA=37.647
NC_035078.1	35305855	.	G	T	.	.	MAF_USDA=1.786
NC_035078.1	35305940	.	C	T	.	.	MAF_INRAE=8.333;MAF_USDA=4.918
NC_035078.1	35306034	.	C	T	.	.	MAF_USDA=11.176
NC_035078.1	35306124	.	C	T	.	.	MAF_INRAE=8.333;MAF_USDA=4.918
NC_035078.1	35306283	.	G	A	.	.	MAF_INRAE=1.667
NC_035078.1	35306371	.	G	T	.	.	MAF_USDA=3.279
NC_035078.1	35306422	.	A	G	.	.	MAF_USDA=6.25
NC_035078.1	35306504	.	G	A	.	.	MAF_INRAE=42.405;MAF_USDA=35.294
NC_035078.1	35306537	.	T	G	.	.	MAF_INRAE=5.263
NC_035078.1	35306593	.	G	A	.	.	MAF_INRAE=5.263
NC_035078.1	35306618	.	T	A	.	.	MAF_USDA=47.917
NC_035078.1	35306725	.	G	A	.	.	MAF_INRAE=45.833
NC_035078.1	35306754	.	A	C	.	.	MAF_USDA=4.918
NC_035078.1	35306901	.	T	C	.	.	MAF_INRAE=42.405;MAF_USDA=34.706
NC_035078.1	35306996	.	G	A	.	.	MAF_USDA=8.333
NC_035078.1	35307185	.	C	T	.	.	MAF_USDA=3.279
NC_035078.1	35307209	.	C	T	.	.	MAF_USDA=2.083
NC_035078.1	35307288	.	G	A	.	.	MAF_USDA=1.639
NC_035078.1	35307353	.	A	T	.	.	MAF_INRAE=5.063;MAF_USDA=41.176
NC_035078.1	35307361	.	G	A	.	.	MAF_USDA=4.098
NC_035078.1	35307422	.	G	A	.	.	MAF_INRAE=11.667;MAF_USDA=1.639
NC_035078.1	35307426	.	G	C	.	.	MAF_USDA=1.176
NC_035078.1	35307445	.	A	T	.	.	MAF_INRAE=10.526;MAF_USDA=4.118
NC_035078.1	35307447	.	C	A	.	.	MAF_USDA=6.471
NC_035078.1	35307512	.	T	C	.	.	MAF_INRAE=4.167;MAF_USDA=2.353
NC_035078.1	35307532	.	A	T	.	.	MAF_USDA=6.25
NC_035078.1	35307534	.	G	T	.	.	MAF_USDA=6.25
NC_035078.1	35307551	.	C	T	.	.	MAF_USDA=6.25
NC_035078.1	35307589	.	C	T	.	.	MAF_USDA=3.279
NC_035078.1	35307590	.	C	G	.	.	MAF_USDA=3.279
NC_035078.1	35307623	.	C	T	.	.	MAF_USDA=4.098
NC_035078.1	35307802	.	G	A	.	.	MAF_USDA=2.459
NC_035078.1	35308103	.	C	T	.	.	MAF_USDA=11.176
NC_035078.1	35308171	.	C	T	.	.	MAF_USDA=6.25
NC_035078.1	35308377	.	T	C	.	.	MAF_USDA=1.639
NC_035078.1	35308448	.	A	G	.	.	MAF_USDA=3.279
NC_035078.1	35308452	.	C	A	.	.	MAF_USDA=1.765
NC_035078.1	35308610	.	A	G	.	.	MAF_INRAE=4.43;MAF_USDA=39.412
NC_035078.1	35308636	.	A	C	.	.	MAF_USDA=11.765
NC_035078.1	35308663	.	A	G	.	.	MAF_INRAE=49.367;MAF_USDA=13.855
NC_035078.1	35308779	.	A	T	.	.	MAF_USDA=11.176
NC_035078.1	35308804	.	C	A	.	.	MAF_USDA=6.25
NC_035078.1	35308871	.	C	T	.	.	MAF_INRAE=4.167;MAF_USDA=6.25
NC_035078.1	35309052	.	A	G	.	.	MAF_INRAE=48.734;MAF_USDA=34.706
NC_035078.1	35309113	.	G	C	.	.	MAF_USDA=5.738
NC_035078.1	35309170	.	G	C	.	.	MAF_USDA=3.529
NC_035078.1	35309174	.	A	G	.	.	MAF_INRAE=34.81;MAF_USDA=15.882
NC_035078.1	35309220	.	A	G	.	.	MAF_USDA=4.098
NC_035078.1	35309255	.	C	A	.	.	MAF_USDA=6.25
NC_035078.1	35309266	.	G	C	.	.	MAF_INRAE=10.0;MAF_USDA=48.824
NC_035078.1	35309291	.	C	A	.	.	MAF_USDA=20.833
NC_035078.1	35309321	.	T	A	.	.	MAF_USDA=49.412
NC_035078.1	35309371	.	G	T	.	.	MAF_USDA=1.639
NC_035078.1	35310008	.	T	A	.	.	MAF_INRAE=10.526
NC_035078.1	35310039	.	C	T	.	.	MAF_USDA=2.459
NC_035078.1	35310125	.	A	T	.	.	MAF_INRAE=50.0;MAF_USDA=42.941
NC_035078.1	35310128	.	T	C	.	.	MAF_INRAE=45.833;MAF_USDA=42.941
NC_035078.1	35310139	.	T	C	.	.	MAF_USDA=4.706
NC_035078.1	35310398	.	A	T	.	.	MAF_USDA=2.459
NC_035078.1	35310518	.	G	A	.	.	MAF_USDA=2.459
NC_035078.1	35310563	.	A	T	.	.	MAF_USDA=6.25
NC_035078.1	35310590	.	G	T	.	.	MAF_USDA=6.25
NC_035078.1	35310619	.	G	T	.	.	MAF_USDA=14.286
NC_035078.1	35310624	.	G	A	.	.	MAF_USDA=1.667
NC_035078.1	35311180	.	C	T	.	.	MAF_USDA=1.667
NC_035078.1	35311207	.	C	T	.	.	MAF_USDA=1.667
NC_035078.1	35311251	.	T	A	.	.	MAF_USDA=4.918
NC_035078.1	35311319	.	T	A	.	.	MAF_USDA=5.738
NC_035078.1	35311325	.	C	T	.	.	MAF_USDA=5.738
NC_035078.1	35311406	.	G	A	.	.	MAF_INRAE=10.526
NC_035078.1	35311409	.	T	C	.	.	MAF_USDA=3.279
NC_035078.1	35311414	.	T	C	.	.	MAF_USDA=2.459
NC_035078.1	35311422	.	T	C	.	.	MAF_USDA=4.118
NC_035078.1	35311427	.	C	T	.	.	MAF_USDA=10.588
NC_035078.1	35311436	.	T	C	.	.	MAF_USDA=11.176
NC_035078.1	35311455	.	C	A	.	.	MAF_INRAE=8.333;MAF_USDA=5.738
NC_035078.1	35311468	.	T	G	.	.	MAF_USDA=1.639
NC_035078.1	35311488	.	G	A	.	.	MAF_INRAE=45.57;MAF_USDA=9.836
NC_035078.1	35311508	.	C	T	.	.	MAF_USDA=2.459
NC_035078.1	35311517	.	A	G	.	.	MAF_USDA=4.706
NC_035078.1	35311528	.	G	A	.	.	MAF_INRAE=40.506;MAF_USDA=7.377
NC_035078.1	35311539	.	G	T	.	.	MAF_USDA=1.639
NC_035078.1	35311545	.	C	T	.	.	MAF_USDA=1.639
NC_035078.1	35311552	.	A	G	.	.	MAF_USDA=3.279
NC_035078.1	35311599	.	T	C	.	.	MAF_USDA=6.557
NC_035078.1	35311621	.	G	A	.	.	MAF_INRAE=8.333;MAF_USDA=4.118
NC_035078.1	35311699	.	A	G	.	.	MAF_USDA=6.557
NC_035078.1	35311750	.	G	T	.	.	MAF_INRAE=4.167
NC_035078.1	35311751	.	G	A	.	.	MAF_INRAE=4.167
NC_035078.1	35311819	.	C	A	.	.	MAF_INRAE=14.557;MAF_USDA=26.471
NC_035078.1	35311826	.	T	C	.	.	MAF_USDA=2.353
NC_035078.1	35311854	.	C	A	.	.	MAF_USDA=2.353
NC_035078.1	35311907	.	G	A	.	.	MAF_INRAE=4.167;MAF_USDA=6.25
NC_035078.1	35312021	.	C	A	.	.	MAF_USDA=1.639
NC_035078.1	35312097	.	C	A	.	.	MAF_USDA=5.738
NC_035078.1	35312098	.	C	A	.	.	MAF_USDA=5.738
NC_035078.1	35312145	.	C	A	.	.	MAF_USDA=6.25
NC_035078.1	35312167	.	G	T	.	.	MAF_USDA=3.529
NC_035078.1	35312170	.	T	G	.	.	MAF_USDA=3.279
NC_035078.1	35312230	.	C	T	.	.	MAF_INRAE=8.333;MAF_USDA=6.557
NC_035078.1	35312340	.	T	C	.	.	MAF_INRAE=15.823;MAF_USDA=28.824
NC_035078.1	35312397	.	A	G	.	.	MAF_INRAE=41.772;MAF_USDA=42.353
NC_035078.1	35312513	.	G	A	.	.	MAF_INRAE=10.127;MAF_USDA=6.471
NC_035078.1	35312641	.	T	C	.	.	MAF_INRAE=8.333;MAF_USDA=20.0
NC_035078.1	35312998	.	C	T	.	.	MAF_INRAE=5.063;MAF_USDA=18.235
NC_035078.1	35313099	.	T	C	.	.	MAF_INRAE=12.025;MAF_USDA=34.118
NC_035078.1	35313199	.	G	T	.	.	MAF_USDA=1.639
NC_035078.1	35313311	.	G	A	.	.	MAF_USDA=2.353
NC_035078.1	35313326	.	A	G	.	.	MAF_INRAE=4.167
NC_035078.1	35313352	.	G	A	.	.	MAF_USDA=2.353
NC_035078.1	35313407	.	G	C	.	.	MAF_USDA=5.738
NC_035078.1	35313456	.	G	T	.	.	MAF_USDA=5.738
NC_035078.1	35313457	.	G	T	.	.	MAF_USDA=5.738
NC_035078.1	35313574	.	A	C	.	.	MAF_USDA=1.639
NC_035078.1	35313653	.	T	C	.	.	MAF_USDA=5.738
NC_035078.1	35313671	.	T	A	.	.	MAF_INRAE=7.595;MAF_USDA=8.824
NC_035078.1	35313896	.	G	C	.	.	MAF_USDA=18.75
NC_035078.1	35313899	.	C	A	.	.	MAF_INRAE=4.167;MAF_USDA=20.833
NC_035078.1	35313961	.	C	G	.	.	MAF_INRAE=10.526;MAF_USDA=17.213
NC_035078.1	35313967	.	C	G	.	.	MAF_INRAE=41.772;MAF_USDA=7.377
NC_035078.1	35313992	.	C	A	.	.	MAF_USDA=1.639
NC_035078.1	35314032	.	G	C	.	.	MAF_USDA=3.279
NC_035078.1	35314110	.	T	G	.	.	MAF_INRAE=42.405;MAF_USDA=7.377
NC_035078.1	35314133	.	C	A	.	.	MAF_USDA=1.639
NC_035078.1	35314184	.	G	A	.	.	MAF_USDA=1.639
NC_035078.1	35314253	.	G	A	.	.	MAF_INRAE=10.526;MAF_USDA=16.393
NC_035078.1	35314263	.	C	T	.	.	MAF_USDA=3.279
NC_035078.1	35314505	.	A	T	.	.	MAF_USDA=3.049
NC_035078.1	35314524	.	T	G	.	.	MAF_USDA=1.829
NC_035078.1	35314542	.	C	T	.	.	MAF_USDA=4.268
NC_035078.1	35314812	.	T	G	.	.	MAF_INRAE=47.468;MAF_USDA=21.341
NC_035078.1	35314939	.	C	T	.	.	MAF_USDA=5.833
NC_035078.1	35314973	.	A	T	.	.	MAF_INRAE=40.0
NC_035078.1	35315172	.	C	T	.	.	MAF_USDA=43.75
NC_035078.1	35315230	.	T	C	.	.	MAF_USDA=3.279
NC_035078.1	35315252	.	T	C	.	.	MAF_INRAE=34.211
NC_035078.1	35315255	.	A	C	.	.	MAF_USDA=1.176
NC_035078.1	35315310	.	A	T	.	.	MAF_INRAE=21.667
NC_035078.1	35315437	.	T	C	.	.	MAF_INRAE=48.101;MAF_USDA=25.294
NC_035078.1	35315463	.	A	G	.	.	MAF_USDA=1.639
NC_035078.1	35315464	.	G	T	.	.	MAF_USDA=1.639
NC_035078.1	35315608	.	G	A	.	.	MAF_USDA=8.333
NC_035078.1	35315740	.	G	A	.	.	MAF_USDA=1.639
NC_035078.1	35316082	.	A	G	.	.	MAF_USDA=3.279
NC_035078.1	35316093	.	C	T	.	.	MAF_USDA=1.639
NC_035078.1	35316123	.	C	G	.	.	MAF_USDA=13.115
NC_035078.1	35316286	.	C	T	.	.	MAF_INRAE=34.81;MAF_USDA=15.882
NC_035078.1	35316381	.	C	T	.	.	MAF_INRAE=4.167;MAF_USDA=4.098
NC_035078.1	35316429	.	C	A	.	.	MAF_INRAE=42.405;MAF_USDA=7.377
NC_035078.1	35316583	.	A	G	.	.	MAF_INRAE=36.842;MAF_USDA=7.377
NC_035078.1	35316628	.	C	T	.	.	MAF_INRAE=34.211;MAF_USDA=7.5
NC_035078.1	35317613	.	T	C	.	.	MAF_INRAE=41.772
NC_035078.1	35317629	.	G	A	.	.	MAF_INRAE=46.835
NC_035078.1	35317635	.	A	T	.	.	MAF_INRAE=3.333
NC_035078.1	35317679	.	A	T	.	.	MAF_USDA=5.738
NC_035078.1	35317728	.	G	A	.	.	MAF_USDA=7.647
NC_035078.1	35317749	.	T	A	.	.	MAF_INRAE=1.667;MAF_USDA=7.059
NC_035078.1	35317750	.	A	G	.	.	MAF_INRAE=1.667;MAF_USDA=9.016
NC_035078.1	35317753	.	T	A	.	.	MAF_USDA=6.471
NC_035078.1	35317761	.	C	A	.	.	MAF_USDA=9.016
NC_035078.1	35317773	.	T	C	.	.	MAF_USDA=6.471
NC_035078.1	35317780	.	G	C	.	.	MAF_USDA=6.557
NC_035078.1	35317799	.	C	T	.	.	MAF_USDA=5.738
NC_035078.1	35317885	.	G	T	.	.	MAF_INRAE=5.063;MAF_USDA=15.882
NC_035078.1	35317966	.	C	T	.	.	MAF_INRAE=10.526;MAF_USDA=18.033
NC_035078.1	35317967	.	A	T	.	.	MAF_USDA=18.033
NC_035078.1	35317988	.	T	C	.	.	MAF_USDA=3.529
NC_035078.1	35318043	.	C	T	.	.	MAF_USDA=2.459
NC_035078.1	35318072	.	C	A	.	.	MAF_INRAE=17.089;MAF_USDA=41.765
NC_035078.1	35318084	.	G	A	.	.	MAF_USDA=4.098
NC_035078.1	35318086	.	A	G	.	.	MAF_USDA=4.098
NC_035078.1	35318202	.	A	C	.	.	MAF_INRAE=41.772;MAF_USDA=26.471
NC_035078.1	35318229	.	T	A	.	.	MAF_INRAE=5.063;MAF_USDA=1.639
NC_035078.1	35318276	.	G	C	.	.	MAF_USDA=3.279
NC_035078.1	35318315	.	A	G	.	.	MAF_INRAE=40.833;MAF_USDA=30.588
NC_035078.1	35318437	.	C	G	.	.	MAF_INRAE=5.696;MAF_USDA=17.059
NC_035078.1	35318471	.	A	T	.	.	MAF_INRAE=36.667
NC_035078.1	35318491	.	T	A	.	.	MAF_USDA=9.016
NC_035078.1	35318503	.	TGG	TGT	.	.	MAF_USDA=31.25
NC_035078.1	35318505	.	G	T	.	.	MAF_INRAE=30.38
NC_035078.1	35318506	.	T	G	.	.	MAF_INRAE=5.696;MAF_USDA=17.857
NC_035078.1	35318584	.	C	T	.	.	MAF_USDA=11.475
NC_035078.1	35318665	.	C	T	.	.	MAF_INRAE=5.063;MAF_USDA=13.529
NC_035078.1	35318697	.	C	T	.	.	MAF_INRAE=5.263
NC_035078.1	35318724	.	G	A	.	.	MAF_USDA=1.639
NC_035078.1	35318748	.	C	G	.	.	MAF_USDA=2.459
NC_035078.1	35318935	.	C	T	.	.	MAF_USDA=6.667
NC_035078.1	35318952	.	A	T	.	.	MAF_INRAE=36.842;MAF_USDA=43.75
NC_035078.1	35318976	.	G	A	.	.	MAF_INRAE=33.544;MAF_USDA=15.882
NC_035078.1	35318979	.	G	T	.	.	MAF_USDA=5.738
NC_035078.1	35319249	.	T	G	.	.	MAF_USDA=5.738
NC_035078.1	35319458	.	T	C	.	.	MAF_INRAE=37.342;MAF_USDA=17.262
NC_035078.1	35319507	.	A	G	.	.	MAF_USDA=4.918
NC_035078.1	35319525	.	A	G	.	.	MAF_USDA=5.738
NC_035078.1	35319604	.	A	G	.	.	MAF_USDA=2.083
NC_035078.1	35319614	.	C	T	.	.	MAF_INRAE=36.076;MAF_USDA=7.377
NC_035078.1	35319653	.	A	T	.	.	MAF_USDA=2.353
NC_035078.1	35319663	.	T	C	.	.	MAF_USDA=6.557
NC_035078.1	35319683	.	T	A	.	.	MAF_INRAE=10.0;MAF_USDA=16.471
NC_035078.1	35319735	.	C	G	.	.	MAF_INRAE=36.709;MAF_USDA=6.557
NC_035078.1	35319760	.	G	A	.	.	MAF_USDA=4.918
NC_035078.1	35319841	.	C	A	.	.	MAF_INRAE=4.167;MAF_USDA=6.25
NC_035078.1	35319843	.	T	G	.	.	MAF_INRAE=12.5;MAF_USDA=6.557
NC_035078.1	35319861	.	C	T	.	.	MAF_INRAE=5.696;MAF_USDA=17.059
NC_035078.1	35319919	.	T	A	.	.	MAF_USDA=4.918
NC_035078.1	35319937	.	G	A	.	.	MAF_USDA=6.25
NC_035078.1	35319942	.	C	T	.	.	MAF_USDA=4.918
NC_035078.1	35319956	.	C	T	.	.	MAF_USDA=1.639
NC_035078.1	35320003	.	C	T	.	.	MAF_USDA=3.279
NC_035078.1	35320023	.	T	C	.	.	MAF_INRAE=1.667
NC_035078.1	35320071	.	C	T	.	.	MAF_INRAE=36.667;MAF_USDA=6.557
NC_035078.1	35320102	.	T	A	.	.	MAF_INRAE=10.526;MAF_USDA=2.459
NC_035078.1	35320145	.	C	T	.	.	MAF_USDA=4.918
NC_035078.1	35320190	.	G	A	.	.	MAF_INRAE=35.443;MAF_USDA=6.557
NC_035078.1	35320196	.	C	T	.	.	MAF_USDA=1.639
NC_035078.1	35320256	.	C	T	.	.	MAF_USDA=1.667
NC_035078.1	35320334	.	C	A	.	.	MAF_USDA=2.381
NC_035078.1	35320335	.	C	A	.	.	MAF_USDA=2.5
NC_035078.1	35320356	.	A	C	.	.	MAF_USDA=2.353
NC_035078.1	35320442	.	G	T	.	.	MAF_USDA=6.557
NC_035078.1	35320527	.	C	A	.	.	MAF_INRAE=36.709;MAF_USDA=9.836
NC_035078.1	35320563	.	G	A	.	.	MAF_INRAE=4.167
NC_035078.1	35320570	.	T	C	.	.	MAF_INRAE=10.526;MAF_USDA=15.882
NC_035078.1	35320642	.	G	T	.	.	MAF_INRAE=17.722;MAF_USDA=3.279
NC_035078.1	35320753	.	C	A	.	.	MAF_USDA=1.639
NC_035078.1	35320898	.	A	T	.	.	MAF_USDA=1.639
NC_035078.1	35320974	.	C	A	.	.	MAF_USDA=6.557
NC_035078.1	35320988	.	A	T	.	.	MAF_INRAE=12.5;MAF_USDA=7.647
NC_035078.1	35321144	.	A	G	.	.	MAF_INRAE=4.167
NC_035078.1	35321250	.	G	A	.	.	MAF_USDA=1.639
NC_035078.1	35321406	.	T	A	.	.	MAF_USDA=2.459
NC_035078.1	35321701	.	T	A	.	.	MAF_USDA=5.738
NC_035078.1	35321808	.	C	G	.	.	MAF_USDA=3.529
NC_035078.1	35321816	.	C	A	.	.	MAF_USDA=2.353
NC_035078.1	35321831	.	C	A	.	.	MAF_USDA=1.639
NC_035078.1	35321846	.	C	T	.	.	MAF_USDA=5.738
NC_035078.1	35321870	.	G	T	.	.	MAF_USDA=20.0
NC_035078.1	35321983	.	G	T	.	.	MAF_USDA=12.295
NC_035078.1	35321984	.	C	T	.	.	MAF_USDA=12.295
NC_035078.1	35322867	.	T	G	.	.	MAF_USDA=1.639
NC_035078.1	35322928	.	G	A	.	.	MAF_USDA=3.279
NC_035078.1	35322930	.	T	A	.	.	MAF_USDA=12.5
NC_035078.1	35322942	.	G	A	.	.	MAF_USDA=1.639
NC_035078.1	35323141	.	G	A	.	.	MAF_USDA=2.459
NC_035078.1	35323146	.	A	T	.	.	MAF_USDA=4.918
NC_035078.1	35323209	.	T	C	.	.	MAF_USDA=6.557
NC_035078.1	35323625	.	T	G	.	.	MAF_USDA=4.098
NC_035078.1	35323639	.	A	T	.	.	MAF_USDA=4.918
NC_035078.1	35323645	.	A	G	.	.	MAF_USDA=2.353
NC_035078.1	35323652	.	T	G	.	.	MAF_USDA=2.459
NC_035078.1	35323754	.	T	C	.	.	MAF_USDA=4.918
NC_035078.1	35323832	.	G	T	.	.	MAF_USDA=3.529
NC_035078.1	35323964	.	G	T	.	.	MAF_USDA=6.557
NC_035078.1	35324050	.	C	T	.	.	MAF_USDA=4.098
NC_035078.1	35324065	.	T	A	.	.	MAF_USDA=2.353
NC_035078.1	35324075	.	A	T	.	.	MAF_USDA=2.353
NC_035078.1	35324109	.	A	T	.	.	MAF_INRAE=34.177;MAF_USDA=15.294
NC_035078.1	35324111	.	C	A	.	.	MAF_INRAE=22.5;MAF_USDA=24.118
NC_035078.1	35324185	.	T	C	.	.	MAF_USDA=3.279
NC_035078.1	35324227	.	C	T	.	.	MAF_USDA=4.918
NC_035078.1	35324234	.	T	C	.	.	MAF_INRAE=4.43;MAF_USDA=13.529
NC_035078.1	35324370	.	C	T	.	.	MAF_USDA=1.667
NC_035078.1	35325252	.	C	A	.	.	MAF_USDA=1.639
NC_035078.1	35325436	.	T	C	.	.	MAF_USDA=6.25
NC_035078.1	35325548	.	G	A	.	.	MAF_USDA=3.279
NC_035078.1	35325586	.	C	A	.	.	MAF_USDA=1.639
NC_035078.1	35325667	.	G	A	.	.	MAF_USDA=5.738
NC_035078.1	35325760	.	A	G	.	.	MAF_INRAE=8.333;MAF_USDA=4.918
NC_035078.1	35325791	.	T	C	.	.	MAF_INRAE=5.263;MAF_USDA=4.918
NC_035078.1	35325963	.	C	T	.	.	MAF_USDA=1.639
NC_035078.1	35326021	.	TAAAAAAAAAC	TAAAAAAAAAA	.	.	MAF_USDA=8.333
NC_035078.1	35326031	.	C	A	.	.	MAF_INRAE=5.063
NC_035078.1	35326105	.	C	T	.	.	MAF_INRAE=9.494;MAF_USDA=25.294
NC_035078.1	35326117	.	T	G	.	.	MAF_INRAE=36.709;MAF_USDA=7.377
NC_035078.1	35326197	.	A	T	.	.	MAF_INRAE=4.167
NC_035078.1	35326201	.	C	A	.	.	MAF_USDA=12.941
NC_035078.1	35326244	.	A	C	.	.	MAF_INRAE=8.333;MAF_USDA=4.167
NC_035078.1	35326296	.	C	A	.	.	MAF_USDA=2.353
NC_035078.1	35326357	.	C	A	.	.	MAF_USDA=4.118
NC_035078.1	35326411	.	G	T	.	.	MAF_USDA=1.639
NC_035078.1	35326452	.	G	T	.	.	MAF_USDA=10.656
NC_035078.1	35326454	.	C	A	.	.	MAF_INRAE=8.333;MAF_USDA=4.918
NC_035078.1	35326629	.	C	A	.	.	MAF_INRAE=45.57;MAF_USDA=28.824
NC_035078.1	35326846	.	C	T	.	.	MAF_USDA=2.459
NC_035078.1	35327036	.	C	T	.	.	MAF_USDA=1.639
NC_035078.1	35327037	.	C	T	.	.	MAF_USDA=5.738
NC_035078.1	35327242	.	A	T	.	.	MAF_USDA=1.639
NC_035078.1	35327328	.	G	A	.	.	MAF_INRAE=33.544;MAF_USDA=15.882
NC_035078.1	35327439	.	C	A	.	.	MAF_INRAE=9.167;MAF_USDA=4.118
NC_035078.1	35327531	.	C	T	.	.	MAF_USDA=11.176
NC_035078.1	35327549	.	G	A	.	.	MAF_USDA=6.25
NC_035078.1	35327598	.	T	C	.	.	MAF_INRAE=46.203;MAF_USDA=27.647
NC_035078.1	35327789	.	G	A	.	.	MAF_USDA=2.353
NC_035078.1	35327807	.	A	T	.	.	MAF_USDA=6.25
NC_035078.1	35327809	.	A	G	.	.	MAF_USDA=6.25
NC_035078.1	35327822	.	C	T	.	.	MAF_INRAE=3.797;MAF_USDA=18.75
NC_035078.1	35327834	.	C	A	.	.	MAF_USDA=1.639
NC_035078.1	35327932	.	C	A	.	.	MAF_USDA=2.459
NC_035078.1	35327981	.	T	C	.	.	MAF_USDA=5.294
NC_035078.1	35328015	.	T	A	.	.	MAF_USDA=5.738
NC_035078.1	35328076	.	G	T	.	.	MAF_INRAE=4.43;MAF_USDA=10.0
NC_035078.1	35328196	.	C	A	.	.	MAF_USDA=1.639
NC_035078.1	35328210	.	G	T	.	.	MAF_USDA=2.459
NC_035078.1	35328272	.	T	A	.	.	MAF_INRAE=8.333;MAF_USDA=1.639
NC_035078.1	35328273	.	C	A	.	.	MAF_INRAE=8.333;MAF_USDA=1.639
NC_035078.1	35328342	.	C	T	.	.	MAF_USDA=2.353
NC_035078.1	35328357	.	C	T	.	.	MAF_USDA=3.279
NC_035078.1	35328372	.	G	T	.	.	MAF_USDA=2.459
NC_035078.1	35328462	.	T	C	.	.	MAF_USDA=4.918
NC_035078.1	35328480	.	C	G	.	.	MAF_USDA=1.639
NC_035078.1	35328757	.	G	A	.	.	MAF_USDA=3.279
NC_035078.1	35328797	.	G	T	.	.	MAF_INRAE=4.43;MAF_USDA=8.824
NC_035078.1	35328863	.	C	T	.	.	MAF_INRAE=46.203;MAF_USDA=30.0
NC_035078.1	35328916	.	A	T	.	.	MAF_USDA=5.738
NC_035078.1	35328969	.	G	A	.	.	MAF_INRAE=4.167
NC_035078.1	35329039	.	G	A	.	.	MAF_USDA=2.459
NC_035078.1	35329093	.	T	G	.	.	MAF_INRAE=4.167
NC_035078.1	35329205	.	G	A	.	.	MAF_USDA=2.353
NC_035078.1	35329214	.	G	A	.	.	MAF_INRAE=36.709;MAF_USDA=7.377
NC_035078.1	35329238	.	C	T	.	.	MAF_USDA=2.353
NC_035078.1	35329301	.	A	T	.	.	MAF_USDA=11.176
NC_035078.1	35329337	.	G	T	.	.	MAF_USDA=11.176
NC_035078.1	35329340	.	A	T	.	.	MAF_USDA=6.25
NC_035078.1	35329409	.	T	C	.	.	MAF_USDA=2.459
NC_035078.1	35329467	.	C	T	.	.	MAF_USDA=1.639
NC_035078.1	35329468	.	C	T	.	.	MAF_USDA=1.639
NC_035078.1	35329498	.	T	A	.	.	MAF_USDA=2.459
NC_035078.1	35329650	.	G	A	.	.	MAF_USDA=1.639
NC_035078.1	35329671	.	T	A	.	.	MAF_USDA=2.353
NC_035078.1	35329787	.	C	T	.	.	MAF_USDA=6.557
NC_035078.1	35330618	.	G	A	.	.	MAF_USDA=2.459
NC_035078.1	35330739	.	T	A	.	.	MAF_USDA=1.639
NC_035078.1	35330809	.	G	A	.	.	MAF_USDA=2.459
NC_035078.1	35330825	.	C	A	.	.	MAF_INRAE=46.203;MAF_USDA=29.412
NC_035078.1	35330903	.	G	T	.	.	MAF_INRAE=10.526;MAF_USDA=2.459
NC_035078.1	35331049	.	T	A	.	.	MAF_INRAE=46.203;MAF_USDA=29.412
NC_035078.1	35331080	.	A	G	.	.	MAF_USDA=6.557
NC_035078.1	35331085	.	C	T	.	.	MAF_USDA=1.639
NC_035078.1	35331101	.	G	A	.	.	MAF_INRAE=9.167;MAF_USDA=4.706
NC_035078.1	35331162	.	T	C	.	.	MAF_USDA=7.377
NC_035078.1	35331300	.	G	A	.	.	MAF_INRAE=9.494;MAF_USDA=20.588
NC_035078.1	35331320	.	G	A	.	.	MAF_USDA=2.459
NC_035078.1	35331462	.	C	T	.	.	MAF_INRAE=11.392;MAF_USDA=24.118
NC_035078.1	35331471	.	T	G	.	.	MAF_USDA=2.459
NC_035078.1	35331482	.	T	A	.	.	MAF_USDA=2.459
NC_035078.1	35331483	.	T	G	.	.	MAF_USDA=2.459
NC_035078.1	35331514	.	G	A	.	.	MAF_INRAE=8.333;MAF_USDA=4.918
NC_035078.1	35331534	.	C	A	.	.	MAF_USDA=6.557
NC_035078.1	35331620	.	T	G	.	.	MAF_INRAE=5.063;MAF_USDA=12.941
NC_035078.1	35331779	.	T	A	.	.	MAF_USDA=1.639
NC_035078.1	35331798	.	G	A	.	.	MAF_USDA=5.738
NC_035078.1	35331818	.	T	A	.	.	MAF_USDA=1.639
NC_035078.1	35331830	.	G	A	.	.	MAF_USDA=1.639
NC_035078.1	35331896	.	C	T	.	.	MAF_USDA=1.765
NC_035078.1	35332002	.	G	T	.	.	MAF_INRAE=46.203;MAF_USDA=29.412
NC_035078.1	35332111	.	G	A	.	.	MAF_USDA=6.25
NC_035078.1	35332246	.	A	T	.	.	MAF_USDA=3.279
NC_035078.1	35332507	.	G	T	.	.	MAF_USDA=1.639
NC_035078.1	35332632	.	G	T	.	.	MAF_INRAE=8.333;MAF_USDA=4.918
NC_035078.1	35332677	.	G	C	.	.	MAF_USDA=2.459
NC_035078.1	35332690	.	T	G	.	.	MAF_USDA=1.639
NC_035078.1	35332711	.	C	T	.	.	MAF_INRAE=45.57;MAF_USDA=34.118
NC_035078.1	35332738	.	C	T	.	.	MAF_USDA=1.639
NC_035078.1	35332900	.	A	C	.	.	MAF_USDA=2.459
NC_035078.1	35332902	.	G	A	.	.	MAF_USDA=2.459
NC_035078.1	35333071	.	G	A	.	.	MAF_INRAE=45.57;MAF_USDA=29.167
NC_035078.1	35333122	.	C	T	.	.	MAF_USDA=6.25
NC_035078.1	35333191	.	G	C	.	.	MAF_USDA=43.75
NC_035078.1	35333320	.	G	A	.	.	MAF_INRAE=36.842
NC_035078.1	35333648	.	G	C	.	.	MAF_INRAE=5.063;MAF_USDA=12.941
NC_035078.1	35333649	.	C	T	.	.	MAF_INRAE=3.333;MAF_USDA=12.941
NC_035078.1	35333652	.	A	G	.	.	MAF_USDA=2.353
NC_035078.1	35333663	.	C	T	.	.	MAF_INRAE=10.759;MAF_USDA=29.412
NC_035078.1	35333734	.	A	G	.	.	MAF_USDA=1.639
NC_035078.1	35333995	.	A	G	.	.	MAF_USDA=6.557
NC_035078.1	35334021	.	G	T	.	.	MAF_INRAE=45.57;MAF_USDA=34.118
NC_035078.1	35334089	.	C	T	.	.	MAF_USDA=1.639
NC_035078.1	35334233	.	C	T	.	.	MAF_USDA=2.459
NC_035078.1	35334236	.	G	A	.	.	MAF_USDA=1.639
NC_035078.1	35334438	.	C	T	.	.	MAF_USDA=3.279
NC_035078.1	35334503	.	C	T	.	.	MAF_USDA=4.918
NC_035078.1	35334535	.	G	A	.	.	MAF_USDA=2.459
NC_035078.1	35334611	.	C	T	.	.	MAF_USDA=1.639
NC_035078.1	35334647	.	T	A	.	.	MAF_INRAE=32.278;MAF_USDA=15.294
NC_035078.1	35334664	.	C	T	.	.	MAF_USDA=2.083
NC_035078.1	35334743	.	T	G	.	.	MAF_INRAE=5.263
NC_035078.1	35334867	.	G	T	.	.	MAF_USDA=2.459
NC_035078.1	35334950	.	C	A	.	.	MAF_USDA=2.459
NC_035078.1	35335051	.	C	T	.	.	MAF_INRAE=9.494;MAF_USDA=21.176
NC_035078.1	35335097	.	T	A	.	.	MAF_USDA=1.639
NC_035078.1	35335155	.	C	A	.	.	MAF_USDA=6.25
NC_035078.1	35335204	.	T	A	.	.	MAF_USDA=1.639
NC_035078.1	35335205	.	C	T	.	.	MAF_USDA=2.459
NC_035078.1	35335249	.	T	C	.	.	MAF_USDA=3.279
NC_035078.1	35335290	.	C	T	.	.	MAF_INRAE=5.063;MAF_USDA=1.639
NC_035078.1	35335352	.	C	A	.	.	MAF_USDA=1.639
NC_035078.1	35335435	.	T	C	.	.	MAF_USDA=6.25
NC_035078.1	35335634	.	C	A	.	.	MAF_INRAE=4.167
NC_035078.1	35335681	.	G	T	.	.	MAF_USDA=8.197
NC_035078.1	35335692	.	G	T	.	.	MAF_INRAE=5.0
NC_035078.1	35335704	.	G	A	.	.	MAF_USDA=9.016
NC_035078.1	35335709	.	C	T	.	.	MAF_INRAE=10.759;MAF_USDA=26.471
NC_035078.1	35335771	.	A	G	.	.	MAF_USDA=6.557
NC_035078.1	35335828	.	C	A	.	.	MAF_INRAE=8.228;MAF_USDA=7.059
NC_035078.1	35335845	.	G	A	.	.	MAF_INRAE=43.038;MAF_USDA=25.882
NC_035078.1	35336002	.	C	T	.	.	MAF_USDA=2.459
NC_035078.1	35336017	.	C	A	.	.	MAF_USDA=1.639
NC_035078.1	35336030	.	G	A	.	.	MAF_INRAE=5.263
NC_035078.1	35336064	.	C	A	.	.	MAF_USDA=2.459
NC_035078.1	35336074	.	C	T	.	.	MAF_USDA=2.459
NC_035078.1	35336075	.	A	G	.	.	MAF_USDA=2.459
NC_035078.1	35336183	.	C	T	.	.	MAF_USDA=2.459
NC_035078.1	35336288	.	C	T	.	.	MAF_INRAE=10.759;MAF_USDA=23.529
NC_035078.1	35336368	.	A	G	.	.	MAF_INRAE=5.263
NC_035078.1	35336464	.	T	G	.	.	MAF_INRAE=4.167;MAF_USDA=6.25
NC_035078.1	35336539	.	G	T	.	.	MAF_USDA=2.353
NC_035078.1	35336541	.	C	T	.	.	MAF_USDA=2.353
NC_035078.1	35336568	.	C	T	.	.	MAF_INRAE=43.038;MAF_USDA=24.706
NC_035078.1	35336766	.	T	A	.	.	MAF_INRAE=5.263
NC_035078.1	35336807	.	A	T	.	.	MAF_INRAE=5.263
NC_035078.1	35336884	.	A	G	.	.	MAF_USDA=2.459
NC_035078.1	35336911	.	C	T	.	.	MAF_USDA=2.459
NC_035078.1	35336985	.	T	A	.	.	MAF_INRAE=33.544;MAF_USDA=15.294
NC_035078.1	35337044	.	G	A	.	.	MAF_USDA=3.279
NC_035078.1	35337203	.	G	T	.	.	MAF_INRAE=33.544;MAF_USDA=15.882
NC_035078.1	35337218	.	A	G	.	.	MAF_INRAE=5.063;MAF_USDA=1.639
NC_035078.1	35337311	.	T	A	.	.	MAF_INRAE=10.759;MAF_USDA=24.118
NC_035078.1	35337320	.	C	G	.	.	MAF_INRAE=5.063;MAF_USDA=1.639
NC_035078.1	35337501	.	C	G	.	.	MAF_USDA=10.0
NC_035078.1	35337503	.	A	C	.	.	MAF_USDA=10.588
NC_035078.1	35337506	.	G	A	.	.	MAF_INRAE=12.025;MAF_USDA=5.294
NC_035078.1	35337524	.	C	G	.	.	MAF_USDA=11.765
NC_035078.1	35337545	.	G	A	.	.	MAF_USDA=2.459
NC_035078.1	35337562	.	C	T	.	.	MAF_USDA=2.459
NC_035078.1	35337576	.	C	T	.	.	MAF_INRAE=9.494;MAF_USDA=20.0
NC_035078.1	35337634	.	A	G	.	.	MAF_USDA=1.639
NC_035078.1	35337663	.	T	C	.	.	MAF_USDA=7.377
NC_035078.1	35337711	.	A	G	.	.	MAF_USDA=1.639
NC_035078.1	35337714	.	T	G	.	.	MAF_USDA=1.639
NC_035078.1	35337715	.	T	C	.	.	MAF_USDA=1.639
NC_035078.1	35337721	.	T	A	.	.	MAF_USDA=1.639
NC_035078.1	35337728	.	T	A	.	.	MAF_USDA=1.639
NC_035078.1	35338227	.	G	A	.	.	MAF_INRAE=8.333;MAF_USDA=4.918
NC_035078.1	35338245	.	G	A	.	.	MAF_INRAE=4.167
NC_035078.1	35338394	.	T	G	.	.	MAF_INRAE=5.263;MAF_USDA=4.098
NC_035078.1	35338407	.	A	C	.	.	MAF_INRAE=25.316;MAF_USDA=8.235
NC_035078.1	35338414	.	A	T	.	.	MAF_INRAE=4.43;MAF_USDA=5.294
NC_035078.1	35338444	.	C	T	.	.	MAF_USDA=6.557
NC_035078.1	35338496	.	C	A	.	.	MAF_USDA=3.279
NC_035078.1	35338525	.	G	A	.	.	MAF_INRAE=33.544;MAF_USDA=26.471
NC_035078.1	35338563	.	C	A	.	.	MAF_INRAE=33.544;MAF_USDA=15.294
NC_035078.1	35338566	.	C	T	.	.	MAF_USDA=1.639
NC_035078.1	35338650	.	G	T	.	.	MAF_INRAE=8.228;MAF_USDA=25.294
NC_035078.1	35338668	.	A	G	.	.	MAF_INRAE=11.667;MAF_USDA=25.882
NC_035078.1	35338716	.	T	C	.	.	MAF_USDA=1.639
NC_035078.1	35338872	.	A	G	.	.	MAF_USDA=1.639
NC_035078.1	35338887	.	G	A	.	.	MAF_USDA=1.667
NC_035078.1	35339023	.	G	A	.	.	MAF_USDA=10.588
NC_035078.1	35339032	.	G	A	.	.	MAF_USDA=2.941
NC_035078.1	35339033	.	T	A	.	.	MAF_USDA=2.941
NC_035078.1	35339040	.	T	C	.	.	MAF_USDA=2.353
NC_035078.1	35339070	.	G	A	.	.	MAF_USDA=2.353
NC_035078.1	35339157	.	A	C	.	.	MAF_USDA=10.0
NC_035078.1	35339205	.	C	A	.	.	MAF_INRAE=45.57;MAF_USDA=32.353
NC_035078.1	35339275	.	A	C	.	.	MAF_USDA=1.639
NC_035078.1	35339296	.	C	T	.	.	MAF_USDA=4.098
NC_035078.1	35339310	.	C	A	.	.	MAF_USDA=1.639
NC_035078.1	35339401	.	G	A	.	.	MAF_USDA=1.639
NC_035078.1	35339405	.	C	A	.	.	MAF_INRAE=5.063;MAF_USDA=1.639
NC_035078.1	35339423	.	T	A	.	.	MAF_INRAE=33.544;MAF_USDA=25.882
NC_035078.1	35339582	.	T	A	.	.	MAF_USDA=1.639
NC_035078.1	35339599	.	G	C	.	.	MAF_INRAE=10.759;MAF_USDA=24.706
NC_035078.1	35339674	.	C	A	.	.	MAF_INRAE=9.494;MAF_USDA=20.0
NC_035078.1	35339715	.	T	C	.	.	MAF_INRAE=5.263
NC_035078.1	35339752	.	C	T	.	.	MAF_USDA=1.639
NC_035078.1	35339826	.	G	T	.	.	MAF_USDA=3.279
NC_035078.1	35339864	.	G	C	.	.	MAF_INRAE=8.333
NC_035078.1	35340044	.	T	C	.	.	MAF_USDA=1.639
NC_035078.1	35340149	.	G	A	.	.	MAF_USDA=1.639
NC_035078.1	35340172	.	A	G	.	.	MAF_USDA=3.279
NC_035078.1	35340359	.	T	G	.	.	MAF_USDA=2.459
NC_035078.1	35340458	.	C	A	.	.	MAF_USDA=5.738
NC_035078.1	35340470	.	C	T	.	.	MAF_USDA=2.459
NC_035078.1	35340732	.	T	A	.	.	MAF_INRAE=44.304;MAF_USDA=31.176
NC_035078.1	35340736	.	T	G	.	.	MAF_INRAE=46.667;MAF_USDA=25.294
NC_035078.1	35340818	.	G	A	.	.	MAF_USDA=1.639
NC_035078.1	35341216	.	A	C	.	.	MAF_INRAE=3.333
NC_035078.1	35341252	.	G	A	.	.	MAF_USDA=3.279
NC_035078.1	35341277	.	A	G	.	.	MAF_USDA=1.639
NC_035078.1	35341403	.	G	A	.	.	MAF_USDA=1.639
NC_035078.1	35341502	.	C	T	.	.	MAF_INRAE=10.0;MAF_USDA=4.706
NC_035078.1	35341639	.	A	C	.	.	MAF_INRAE=39.241;MAF_USDA=30.0
NC_035078.1	35341792	.	A	T	.	.	MAF_USDA=6.25
NC_035078.1	35341818	.	G	A	.	.	MAF_INRAE=10.526
NC_035078.1	35342004	.	G	T	.	.	MAF_USDA=6.25
NC_035078.1	35342154	.	G	A	.	.	MAF_USDA=1.639
NC_035078.1	35342194	.	A	G	.	.	MAF_USDA=6.25
NC_035078.1	35342299	.	C	T	.	.	MAF_USDA=8.824
NC_035078.1	35342320	.	A	T	.	.	MAF_USDA=1.639
NC_035078.1	35342337	.	C	T	.	.	MAF_INRAE=35.443;MAF_USDA=7.377
NC_035078.1	35342348	.	G	T	.	.	MAF_INRAE=10.759;MAF_USDA=27.647
NC_035078.1	35342376	.	C	T	.	.	MAF_USDA=2.459
NC_035078.1	35342474	.	T	C	.	.	MAF_USDA=1.639
NC_035078.1	35342493	.	T	G	.	.	MAF_USDA=1.639
NC_035078.1	35342566	.	G	A	.	.	MAF_USDA=2.459
NC_035078.1	35342582	.	A	T	.	.	MAF_USDA=1.639
NC_035078.1	35342715	.	C	T	.	.	MAF_INRAE=8.333;MAF_USDA=4.918
NC_035078.1	35342770	.	C	T	.	.	MAF_USDA=6.557
NC_035078.1	35342772	.	G	A	.	.	MAF_USDA=1.639
NC_035078.1	35342869	.	C	T	.	.	MAF_USDA=1.639
NC_035078.1	35342937	.	C	T	.	.	MAF_USDA=1.639
NC_035078.1	35342939	.	C	T	.	.	MAF_USDA=3.529
NC_035078.1	35342957	.	T	C	.	.	MAF_INRAE=8.861;MAF_USDA=4.706
NC_035078.1	35343041	.	C	G	.	.	MAF_INRAE=4.167
NC_035078.1	35343057	.	C	G	.	.	MAF_INRAE=4.43;MAF_USDA=7.647
NC_035078.1	35343122	.	C	T	.	.	MAF_USDA=2.941
NC_035078.1	35343141	.	A	C	.	.	MAF_INRAE=5.263
NC_035078.1	35343143	.	A	T	.	.	MAF_INRAE=12.5;MAF_USDA=5.294
NC_035078.1	35343217	.	A	C	.	.	MAF_USDA=6.557
NC_035078.1	35343348	.	C	A	.	.	MAF_USDA=2.459
NC_035078.1	35343403	.	C	A	.	.	MAF_USDA=2.459
NC_035078.1	35343446	.	T	A	.	.	MAF_USDA=12.5
NC_035078.1	35343447	.	T	A	.	.	MAF_USDA=6.25
NC_035078.1	35343448	.	G	T	.	.	MAF_USDA=6.25
NC_035078.1	35343451	.	C	A	.	.	MAF_INRAE=34.177;MAF_USDA=41.667
NC_035078.1	35343459	.	T	G	.	.	MAF_INRAE=10.759;MAF_USDA=31.25
NC_035078.1	35343470	.	T	G	.	.	MAF_INRAE=9.167;MAF_USDA=21.765
NC_035078.1	35343562	.	G	C	.	.	MAF_USDA=3.279
NC_035078.1	35343612	.	A	T	.	.	MAF_INRAE=10.759;MAF_USDA=24.118
NC_035078.1	35343631	.	T	A	.	.	MAF_INRAE=5.263
NC_035078.1	35343672	.	C	T	.	.	MAF_USDA=5.738
NC_035078.1	35343702	.	G	A	.	.	MAF_USDA=6.25
NC_035078.1	35343721	.	C	G	.	.	MAF_USDA=2.353
NC_035078.1	35343881	.	C	T	.	.	MAF_USDA=6.78
NC_035078.1	35343936	.	T	C	.	.	MAF_INRAE=10.759;MAF_USDA=19.136
NC_035078.1	35344151	.	G	A	.	.	MAF_USDA=1.695
NC_035078.1	35344178	.	A	G	.	.	MAF_INRAE=5.263;MAF_USDA=5.085
NC_035078.1	35344218	.	G	A	.	.	MAF_USDA=1.695
NC_035078.1	35344597	.	C	T	.	.	MAF_USDA=1.695
NC_035078.1	35344682	.	T	A	.	.	MAF_USDA=5.932
NC_035078.1	35344778	.	A	T	.	.	MAF_INRAE=5.063;MAF_USDA=10.169
NC_035078.1	35344802	.	G	A	.	.	MAF_USDA=3.704
NC_035078.1	35344873	.	A	T	.	.	MAF_USDA=3.659
NC_035078.1	35344958	.	T	C	.	.	MAF_INRAE=10.759;MAF_USDA=13.415
NC_035078.1	35344980	.	C	A	.	.	MAF_INRAE=10.759;MAF_USDA=13.415
NC_035078.1	35344989	.	G	A	.	.	MAF_INRAE=8.333;MAF_USDA=7.627
NC_035078.1	35345036	.	C	G	.	.	MAF_USDA=2.542
NC_035078.1	35345178	.	A	G	.	.	MAF_USDA=1.695
NC_035078.1	35345245	.	C	T	.	.	MAF_USDA=3.614
NC_035078.1	35345312	.	T	G	.	.	MAF_USDA=2.542
NC_035078.1	35345442	.	A	T	.	.	MAF_USDA=6.78
NC_035078.1	35345470	.	T	A	.	.	MAF_INRAE=5.263;MAF_USDA=6.78
NC_035078.1	35345520	.	G	T	.	.	MAF_USDA=2.542
NC_035078.1	35345588	.	A	T	.	.	MAF_USDA=2.586
NC_035078.1	35345622	.	G	A	.	.	MAF_USDA=1.667
NC_035078.1	35345678	.	C	A	.	.	MAF_USDA=10.87
NC_035078.1	35345697	.	C	T	.	.	MAF_USDA=4.237
NC_035078.1	35345739	.	A	T	.	.	MAF_INRAE=4.43;MAF_USDA=7.317
NC_035078.1	35345748	.	T	C	.	.	MAF_USDA=1.695
NC_035078.1	35345763	.	G	T	.	.	MAF_INRAE=35.443;MAF_USDA=10.169
NC_035078.1	35345774	.	C	A	.	.	MAF_INRAE=10.759;MAF_USDA=22.561
NC_035078.1	35345784	.	G	T	.	.	MAF_INRAE=10.0;MAF_USDA=24.39
NC_035078.1	35345801	.	C	A	.	.	MAF_USDA=5.085
NC_035078.1	35345819	.	C	T	.	.	MAF_INRAE=4.167
NC_035078.1	35345914	.	C	T	.	.	MAF_INRAE=5.063;MAF_USDA=3.39
NC_035078.1	35346027	.	A	C	.	.	MAF_INRAE=10.759;MAF_USDA=25.0
NC_035078.1	35346198	.	G	T	.	.	MAF_INRAE=10.759;MAF_USDA=14.024
NC_035078.1	35346240	.	G	A	.	.	MAF_INRAE=5.063;MAF_USDA=1.695
NC_035078.1	35346266	.	T	G	.	.	MAF_INRAE=10.0;MAF_USDA=28.049
NC_035078.1	35346267	.	T	G	.	.	MAF_INRAE=10.0;MAF_USDA=28.049
NC_035078.1	35346325	.	C	G	.	.	MAF_USDA=1.695
NC_035078.1	35346346	.	T	C	.	.	MAF_USDA=2.542
NC_035078.1	35346415	.	C	T	.	.	MAF_INRAE=9.494;MAF_USDA=7.831
NC_035078.1	35346486	.	G	T	.	.	MAF_INRAE=20.253;MAF_USDA=34.756
NC_035078.1	35346487	.	T	G	.	.	MAF_INRAE=7.5;MAF_USDA=14.024
NC_035078.1	35346642	.	C	A	.	.	MAF_INRAE=1.667
NC_035078.1	35346731	.	A	C	.	.	MAF_USDA=1.639
NC_035078.1	35346788	.	T	C	.	.	MAF_USDA=2.459
NC_035078.1	35346794	.	T	A	.	.	MAF_USDA=3.279
NC_035078.1	35346810	.	C	A	.	.	MAF_USDA=2.459
NC_035078.1	35346867	.	G	A	.	.	MAF_INRAE=10.759;MAF_USDA=24.706
NC_035078.1	35347062	.	T	A	.	.	MAF_INRAE=10.759;MAF_USDA=24.118
NC_035078.1	35347080	.	A	C	.	.	MAF_USDA=1.639
NC_035078.1	35347114	.	T	A	.	.	MAF_INRAE=9.167;MAF_USDA=4.118
NC_035078.1	35347337	.	G	A	.	.	MAF_USDA=6.25
NC_035078.1	35347434	.	G	T	.	.	MAF_INRAE=10.526
NC_035078.1	35347617	.	A	C	.	.	MAF_INRAE=5.696;MAF_USDA=22.353
NC_035078.1	35347649	.	A	C	.	.	MAF_INRAE=10.759;MAF_USDA=24.706
NC_035078.1	35347748	.	C	T	.	.	MAF_INRAE=4.43;MAF_USDA=5.882
NC_035078.1	35347845	.	G	T	.	.	MAF_USDA=20.833
NC_035078.1	35347846	.	T	C	.	.	MAF_INRAE=21.053;MAF_USDA=31.25
NC_035078.1	35347888	.	A	G	.	.	MAF_INRAE=10.833;MAF_USDA=24.118
NC_035078.1	35347890	.	A	T	.	.	MAF_USDA=2.941
NC_035078.1	35347959	.	C	A	.	.	MAF_USDA=1.639
NC_035078.1	35347972	.	C	T	.	.	MAF_USDA=3.279
NC_035078.1	35347973	.	G	A	.	.	MAF_INRAE=10.759;MAF_USDA=22.941
NC_035078.1	35348105	.	C	A	.	.	MAF_USDA=1.639
NC_035078.1	35348182	.	G	A	.	.	MAF_INRAE=10.759;MAF_USDA=24.706
NC_035078.1	35348333	.	G	A	.	.	MAF_USDA=2.459
NC_035078.1	35348370	.	T	C	.	.	MAF_USDA=2.459
NC_035078.1	35348384	.	T	G	.	.	MAF_USDA=1.639
NC_035078.1	35348389	.	T	G	.	.	MAF_INRAE=10.759;MAF_USDA=22.353
NC_035078.1	35348438	.	C	T	.	.	MAF_INRAE=4.167;MAF_USDA=6.25
NC_035078.1	35348639	.	C	A	.	.	MAF_INRAE=31.013;MAF_USDA=31.176
NC_035078.1	35348683	.	T	G	.	.	MAF_INRAE=10.526
NC_035078.1	35348723	.	G	C	.	.	MAF_INRAE=9.167;MAF_USDA=5.294
NC_035078.1	35348726	.	C	T	.	.	MAF_INRAE=10.759;MAF_USDA=22.353
NC_035078.1	35348727	.	A	G	.	.	MAF_INRAE=20.0;MAF_USDA=37.647
NC_035078.1	35348733	.	T	C	.	.	MAF_INRAE=8.228
NC_035078.1	35348798	.	C	A	.	.	MAF_USDA=6.557
NC_035078.1	35348830	.	T	G	.	.	MAF_INRAE=10.759;MAF_USDA=23.529
NC_035078.1	35348838	.	C	T	.	.	MAF_INRAE=22.785;MAF_USDA=38.235
NC_035078.1	35348847	.	C	A	.	.	MAF_INRAE=5.263;MAF_USDA=1.639
NC_035078.1	35349011	.	T	C	.	.	MAF_INRAE=10.759;MAF_USDA=27.083
NC_035078.1	35349018	.	C	G	.	.	MAF_INRAE=35.443;MAF_USDA=7.377
NC_035078.1	35349057	.	T	C	.	.	MAF_USDA=2.459
NC_035078.1	35349066	.	G	T	.	.	MAF_USDA=1.639
NC_035078.1	35349104	.	C	T	.	.	MAF_INRAE=10.127;MAF_USDA=24.706
NC_035078.1	35349197	.	G	T	.	.	MAF_INRAE=34.177;MAF_USDA=8.197
NC_035078.1	35349328	.	C	A	.	.	MAF_USDA=10.588
NC_035078.1	35349441	.	T	A	.	.	MAF_USDA=2.174
NC_035078.1	35349446	.	T	A	.	.	MAF_USDA=6.25
NC_035078.1	35349543	.	G	A	.	.	MAF_INRAE=10.759;MAF_USDA=27.059
NC_035078.1	35349576	.	C	T	.	.	MAF_INRAE=5.063;MAF_USDA=1.639
NC_035078.1	35349596	.	G	A	.	.	MAF_USDA=1.639
NC_035078.1	35349632	.	G	T	.	.	MAF_INRAE=10.759;MAF_USDA=23.529
NC_035078.1	35349658	.	C	T	.	.	MAF_USDA=8.824
NC_035078.1	35349659	.	G	T	.	.	MAF_INRAE=12.025;MAF_USDA=4.706
NC_035078.1	35349749	.	T	C	.	.	MAF_INRAE=4.167
NC_035078.1	35349767	.	G	A	.	.	MAF_USDA=1.639
NC_035078.1	35349841	.	T	A	.	.	MAF_USDA=1.639
NC_035078.1	35349852	.	A	T	.	.	MAF_USDA=1.639
NC_035078.1	35349972	.	A	G	.	.	MAF_INRAE=33.544;MAF_USDA=14.706
NC_035078.1	35349982	.	G	T	.	.	MAF_INRAE=4.167
NC_035078.1	35350140	.	T	C	.	.	MAF_USDA=1.639
NC_035078.1	35350162	.	A	G	.	.	MAF_INRAE=4.167;MAF_USDA=6.25
NC_035078.1	35350176	.	C	T	.	.	MAF_INRAE=10.759;MAF_USDA=24.118
NC_035078.1	35350276	.	T	C	.	.	MAF_INRAE=8.333;MAF_USDA=4.918
NC_035078.1	35350277	.	C	A	.	.	MAF_USDA=8.197
NC_035078.1	35350285	.	A	G	.	.	MAF_USDA=3.279
NC_035078.1	35350288	.	G	A	.	.	MAF_INRAE=33.544;MAF_USDA=14.706
NC_035078.1	35350349	.	G	T	.	.	MAF_INRAE=15.823;MAF_USDA=3.279
NC_035078.1	35350535	.	T	C	.	.	MAF_INRAE=10.833;MAF_USDA=29.167
NC_035078.1	35350552	.	G	A	.	.	MAF_USDA=2.459
NC_035078.1	35350584	.	C	T	.	.	MAF_USDA=6.25
NC_035078.1	35350643	.	A	C	.	.	MAF_INRAE=35.443;MAF_USDA=8.197
NC_035078.1	35350665	.	T	C	.	.	MAF_USDA=8.235
NC_035078.1	35350700	.	T	C	.	.	MAF_INRAE=5.063;MAF_USDA=12.353
NC_035078.1	35350720	.	C	A	.	.	MAF_USDA=3.279
NC_035078.1	35350737	.	T	G	.	.	MAF_INRAE=5.263;MAF_USDA=2.459
NC_035078.1	35350752	.	A	G	.	.	MAF_INRAE=10.127;MAF_USDA=30.588
NC_035078.1	35350754	.	G	T	.	.	MAF_USDA=2.459
NC_035078.1	35350782	.	T	A	.	.	MAF_USDA=1.639
NC_035078.1	35350784	.	G	A	.	.	MAF_USDA=4.098
NC_035078.1	35350796	.	T	A	.	.	MAF_INRAE=4.167;MAF_USDA=6.25
NC_035078.1	35350797	.	T	A	.	.	MAF_INRAE=4.167;MAF_USDA=6.25
NC_035078.1	35350816	.	T	C	.	.	MAF_INRAE=5.263
NC_035078.1	35350830	.	G	T	.	.	MAF_INRAE=10.759;MAF_USDA=24.118
NC_035078.1	35350878	.	G	A	.	.	MAF_USDA=1.639
NC_035078.1	35350939	.	A	G	.	.	MAF_INRAE=22.785;MAF_USDA=37.059
NC_035078.1	35350954	.	A	G	.	.	MAF_INRAE=10.759;MAF_USDA=25.882
NC_035078.1	35351085	.	C	A	.	.	MAF_USDA=4.918
NC_035078.1	35351214	.	T	G	.	.	MAF_USDA=6.25
NC_035078.1	35351241	.	A	T	.	.	MAF_INRAE=19.62;MAF_USDA=41.176
NC_035078.1	35351286	.	C	G	.	.	MAF_INRAE=10.759;MAF_USDA=29.412
NC_035078.1	35351332	.	G	A	.	.	MAF_USDA=6.557
NC_035078.1	35351406	.	G	A	.	.	MAF_INRAE=10.127;MAF_USDA=22.353
NC_035078.1	35351417	.	T	A	.	.	MAF_USDA=2.353
NC_035078.1	35351453	.	T	A	.	.	MAF_INRAE=5.063;MAF_USDA=1.667
NC_035078.1	35351469	.	T	G	.	.	MAF_INRAE=5.263;MAF_USDA=4.762
NC_035078.1	35351499	.	G	A	.	.	MAF_INRAE=4.167;MAF_USDA=6.25
NC_035078.1	35351601	.	A	T	.	.	MAF_USDA=1.639
NC_035078.1	35351665	.	T	C	.	.	MAF_USDA=3.279
NC_035078.1	35351708	.	T	C	.	.	MAF_USDA=2.353
NC_035078.1	35351737	.	C	T	.	.	MAF_INRAE=4.167;MAF_USDA=6.25
NC_035078.1	35351750	.	T	G	.	.	MAF_USDA=4.098
NC_035078.1	35351783	.	A	C	.	.	MAF_USDA=6.25
NC_035078.1	35351801	.	C	A	.	.	MAF_INRAE=8.333;MAF_USDA=4.118
NC_035078.1	35351807	.	G	T	.	.	MAF_USDA=2.353
NC_035078.1	35351833	.	T	C	.	.	MAF_USDA=2.459
NC_035078.1	35351935	.	G	A	.	.	MAF_USDA=1.639
NC_035078.1	35351976	.	C	A	.	.	MAF_INRAE=35.443;MAF_USDA=24.706
NC_035078.1	35351988	.	A	C	.	.	MAF_USDA=2.459
NC_035078.1	35351997	.	T	G	.	.	MAF_USDA=4.918
NC_035078.1	35352016	.	G	A	.	.	MAF_USDA=6.25
NC_035078.1	35352043	.	A	T	.	.	MAF_INRAE=8.228;MAF_USDA=4.706
NC_035078.1	35352123	.	C	T	.	.	MAF_USDA=4.918
NC_035078.1	35352146	.	C	T	.	.	MAF_INRAE=23.333;MAF_USDA=8.235
NC_035078.1	35352224	.	T	A	.	.	MAF_INRAE=10.0;MAF_USDA=12.5
NC_035078.1	35352228	.	G	T	.	.	MAF_INRAE=10.0;MAF_USDA=12.5
NC_035078.1	35352293	.	G	A	.	.	MAF_USDA=1.639
NC_035078.1	35352294	.	C	T	.	.	MAF_USDA=1.639
NC_035078.1	35352361	.	G	A	.	.	MAF_USDA=1.639
NC_035078.1	35352408	.	A	T	.	.	MAF_USDA=2.459
NC_035078.1	35352450	.	T	A	.	.	MAF_INRAE=2.5
NC_035078.1	35352462	.	A	C	.	.	MAF_USDA=2.459
NC_035078.1	35352485	.	T	C	.	.	MAF_INRAE=5.0
NC_035078.1	35352699	.	G	T	.	.	MAF_INRAE=8.861;MAF_USDA=6.471
NC_035078.1	35352735	.	C	A	.	.	MAF_USDA=2.941
NC_035078.1	35352745	.	G	T	.	.	MAF_USDA=4.918
NC_035078.1	35352803	.	T	G	.	.	MAF_USDA=9.412
NC_035078.1	35352838	.	C	T	.	.	MAF_USDA=1.639
NC_035078.1	35352859	.	A	T	.	.	MAF_INRAE=18.987;MAF_USDA=30.0
NC_035078.1	35352863	.	T	C	.	.	MAF_USDA=44.118
NC_035078.1	35353006	.	C	A	.	.	MAF_INRAE=5.263
NC_035078.1	35353007	.	G	A	.	.	MAF_USDA=1.639
NC_035078.1	35353038	.	G	T	.	.	MAF_INRAE=8.333;MAF_USDA=4.918
NC_035078.1	35353116	.	C	T	.	.	MAF_USDA=33.333
NC_035078.1	35353488	.	C	A	.	.	MAF_USDA=6.25
NC_035078.1	35353531	.	G	A	.	.	MAF_INRAE=6.329;MAF_USDA=13.529
NC_035078.1	35353550	.	T	G	.	.	MAF_USDA=9.412
NC_035078.1	35353580	.	G	A	.	.	MAF_INRAE=18.987;MAF_USDA=35.882
NC_035078.1	35353612	.	A	T	.	.	MAF_INRAE=18.987;MAF_USDA=31.176
NC_035078.1	35353668	.	A	G	.	.	MAF_INRAE=10.0;MAF_USDA=27.059
NC_035078.1	35353844	.	A	T	.	.	MAF_USDA=1.639
NC_035078.1	35353907	.	G	T	.	.	MAF_INRAE=18.987;MAF_USDA=31.176
NC_035078.1	35353908	.	A	T	.	.	MAF_INRAE=16.667;MAF_USDA=31.176
NC_035078.1	35354185	.	G	T	.	.	MAF_INRAE=25.316;MAF_USDA=18.75
NC_035078.1	35354402	.	A	C	.	.	MAF_USDA=5.738
NC_035078.1	35354697	.	G	T	.	.	MAF_INRAE=9.167;MAF_USDA=22.353
```
